## Supplementary material for "Massive Multiplexing Can Deliver a $1 Test for COVID-19": Fastq files for Ion S5 analysis of 24 indexed plates: E-gene_Plate01_Rep2_IonCode_0111.filtered.fastq (part 8 of 25)

```
GATGGTAGACACGTGTGCTCTCTCGTACTCATTCGTTTCGGAAGAGACAGGTACGTTAATAGTTAATAGCGTACTTCTTTTTTCTTGCTTTCGTGGTATTCTTGCTAGTTACACTAGCCATCCTTACTGCGCTTCGATTGTGTGCGTACTGCTGCAATATTGTTAACGTGAGTCTTGTAAAACCTCTTTTTACGTTTACTCTCGTGTTAAAAATCTTGAATTTCTTCTAGAGTCCTGATCTTGTGGCTCTCGTAGACAGATACTACCATCGATTCCGGATAGTCT
+
55<<7>BA;69945595<<<<;A:9:B?>==@9A<;9)59496;@AACCC>BABBB@C?CCBB?C<;;<==;4336333333#3333333,3=<<8;;939:+---69968:<=?B?>6;;917:::88822.05788)///579:55577:;779497949849298<<77622,24999*4)---888(22---'.5557;888=+2555'255+5:.75.57177733...2555655(..504222------228577<;75/553///38376<88;;;8
@ATNG8:04896:06792
GATGGTAGAGAGACTGTAGCGCACCCAGAAGACTCAGGAACTCTAGAAGAATTCAGATTTTTAACATCGAGAGTAAACGATAAAAAAGAAGGTTTTTCAAGACTCACGTTAACAATATTGCAGCAGTACGCACACAATCGAAGCGCAGTAAGGATGGCTAGTGTAACTAGCAAGAATACCACGAAAGCAAGAAAAAGAAGTACGCTATTAACTATTAACGTACCTGTCTCTTCCGAAACGAATGAGTACTATGTAGAGCTCTATACTACCATCGATTCGAGGAAGTCT
+
7:::<A@A@@ABBACB==CCBCCCE?CAA@B0/////3:6:9=/0/96996:69;8;8;;<'313;88;9998988/83///////#//(/(/::;)8834333368//(/(/646686:<<=A?>BCCCGDBBBB?CBBA?BBAAABCC@C?CAA?ACCCAACC?AAABCC@AA>ABB?BABBD=BBB??????1>A=@???AA???=A4::DD<@8>>DCC?AA:::A@?@?:9959AA?BBCCCCAAABCCCBA@@>=>;;:AAAB<A>>>A@=AA@@<@=A:;<
@ATNG8:04849:06812
GATGGTAGCAGACGTGACAGAGCGCCAGAAGATCAGGAACTCTAGAAGAATTCAGATTTTTAACACGAGAGTAAACGTAAAAGAAGGTTTTACAAGACTCACGTTAACAAGGTATTGCAGCAGTACGCACACAATCGAAGCGCAGTAAGGATGGCTAGTGTAACTAGCAAGAATACCACGAAAGCAAGAAAAAGAAGTACGCTATTAACTATTAACGTACCTGTCTCTTCCGAAACGAATGAGTACCTCTCAGACGCTCGTCCTATCGATTCGAGGAAGTCAT
+
44483988::<:::666<=??>>GFACCCADC9:;C?A=ABB@@>?<;938=BAB?CCC=+:2339:9;;9333(37999;0;;7<.555&599296@@C@==B9@<9:2:4:@<059:<:::;;;>:::9>>;><886<<>>AA@A?C:???397;@ACBB>B@@?;@05217:86<99;=0675455666(//5:.//9;///,/)/77:46166><88<7344;;6:6<C>6=<:6:<8=8=B@CCCDC@@>=;::966/6:999AA;9553264/....
@ATNG8:04851:06828
GATGGTAGCGCATATCAGGCAGCCAGAAGATCAGGAACTCTAGAAGAATTCAGATTTTTAACACGAGAGTAAACGTAAAAAGAAGGTTTTACAAGACTCACGTTAACAATATTGCAGCAGTACGCACACAATCGAAGCGCAGTAAGGATGGCTAGTGTAACTAGCAAGAATACCACGAAAGCAAGAAAAAGAAGTACGCTATTAACTATTAACGTACCTGTCTCTTCCGAAACGAATGAGTACGATGAGAGAGCTCTCTCTAATCGATTCGAGGAAGTCT
+
CCDD@CBBCBBFBBBBAB@BBCC?BCC@DCCBCC@CACBCDBBC@CC@C?BBCCCCCC3C@BBBCCBAA:99-8?9;;;;.;@===<@@7@BC>CCCCBBBCC?C@?@>@CC@CBBCCCCCCCBBBCCBB@@@@C?CCBBBB@B?C@CAA?ABFCBBDC?CCBBBB?BB?AAA<??BBC>ABA?BBBBB3BB@>>>>BBAAA<A<@???=D=??ABC@BD@??BC@C@AAA<ABB?BABBCCCBB??:B@@@A@@@@@@@AA<AAA?>;>BBB=C=A==<
@ATNG8:04856:06839
GATGGTAGGACGAGCGTCTGAGAGGTACTCATTCGTTTCGGAAGAGACTGGTACGTTAATAGTTAATAGCGTACTTCTTTTTCTTGCTTTCGTGGTATTCTTGCTAGTTACACTAGCCATCCTTACTGCGCTTCGATTGTGTGCGTACTGCTGCAATATTGTTAACGTGAGTCTTGTAAAACCTTCTTTTTACGTTTACTCTCGTGTTAAAAATCTGAATTCTTCTAGAGTTCCTGATCTTCTGGTGAGATATGCATGATGCTTCCATCGATTCGAGGAAGTCT
+
4:;?=@??5@>?>??A@@?@@@?@;>A>@@@@<ADCC=BB?B@BBCDCCB@CFCCC?A<ABA@;@=AA@@AAA@A=;<<;;*<C=A;;;/<?AA=BBB@CC<@;9:@B?ABBBBEDD?BBC@D@CBBBJCCB?AACC?CCBABBBABBB:;:AAA?B@@>@B?B?@@KFECAAAACGFFI<GAC;::CCC1;;CDD:B@?=======29999':>?@A?C?AA?@BCCBBB@B@AA??:9498:2;9AAA:::@@?:;9AAAC?A?@@???>9>??@<?9>=>?
@ATNG8:04857:06825
GATGGTAGACATATCGTACTCTCTGTACTCATTCGTTTCGGAAGAGACAGGTACGTTAATAGTTAATAGCGTACTTCTTTTTCTTGCTTTCGTGGTTTCTTGCTAGTTTACACTAGCCATCCTTACTGCGCTTCGATTGTGTGCGTACTTGCTGCAATATTTGTTAACGTTGAGTCTTTGTAAAACCTTCTTTTTACGTTTACTCTCGTGTTAAAAATCTTGAATTCTTCTAGAGTTTCCTGATCTTCTGGGTCTACGCTCGTCGCGTCTAGCCATCGATTCGAGGAAGTCT
+
:;@@@A?AABCDDBBA=CBBBB@@;B966@@@=BCCC=BB?B>@@BBBCC?BAAAA6:5:@@@?B@BBAAABA==988737$8717>@@6A50-3894-.*--66---(-777;===4733,3,39337372.7555269<7558:7//(.//.7935222'22+2+225+2555222'2669:.:38322222$22555-5777985569+5888(65<7@A>B;=>;<?>?=333(20667888,3237(3332262226669622262..2...3593:933,333326
@ATNG8:04859:06808
GATGGTAGTATATCGCGTCGCTATCCAGAAGATCAGGAACTCTAGAAGAATTCAGATTTTTAACACGAGAGTAAACGTAAAAAGAAGGTTTTACAAGACTCACGTTAACAATATTGCAGCAGTACGCACACAATCGAAGCGCAGTAAGGATGGCTAGTGTAACTAGCAAGAATACCACGAAAGCAAGAAAATGAAGTACGCTATTAACTATTAACGTACCTGTCTCTTCCGAAACGAATGAGTACTGTATCTATGTGTGCGCTACCATCGATTCGAGGTAGTCT
+
:;;;@@@AABBBCDCCB@@@CCCCG>B@@==?@?@@6;49CD<;6C@CC@C@;;;CBBBB5C@BBCCCCBC@@@8;9;>===,9:458@@@9BCC@CCCCBCB;;7;?BA?B@@=@A@@BDFCCCCDBCBCB?BCBB@BCCCACCC?D?BBB?BCCBBBAA>AAACCC@BA>ABA7;<<<<78BA?BBBA8A=A=AC>>>ACCC@C?CCCC<?<??@@B?BBA@??C@C?CBC=AAB@BBBBBBBBBCCCCAAAA==?@:::?=<8=>>>@A<AAAA>A;;::;
@ATNG8:04862:06820
GATAGTATATCGCGTCGCATATCCAGAAGATCAGGAACTCTAGAAGAATTCAGATTTTTAACACGAGAGTAAACGTAAAAAGAAGGTTTTACAAGACTCACGTTAACAATATTGCAGCAGTACGCACACAATCGAAGCGCAGTAAGGATGGCTAGTGTAACTAGCAAGAATACCACGAAAGCAAGAAAAAGAAGTACGCTATTAACTATTAACGTACCTGTCTCTTCCGAAACGAATGAGTACATAGATATACGTATAGCTACATCGATTCGAGGAAGTCT
+
8:/55<544==;99:::///<<<69::7:::;;@<B=;::;;:B>BBAC@BB:;6@@@0@<@@@BA??;=@C;666=>>>+;;5;7:::+5568=AAACCBBB@E?@A?BAB>BBBDKDBDCFBBBAAAA>@@@B?BBBBCDBB?B@B;;:;BBBCCBC?BBBAAB@BB?BBB?@@@??8>>=:>==?=.=<:??BAAAAAB<@:===@:<9<=;;9:===??>??B<@@B=BBC>A@B???89999A?;7779/..37/.2226553548---(-(-745
@ATNG8:04865:06801
GATGGTAGTGTCATATGAGAGTGTGTACTCATTCGTTTCGGTAAGATACAGGTACGTTAATAGTTAATAGCGTACTTCTTTTCTTGTCTTTCTGTGGTATTCTTGCTAGTTACACTAGCCATCCTTACTGCGCTTCGATTGTGTGCGTACTGCTGCAATATTGTTAACGTGAGTCTTGTAAACCTTCTTTTACGTTTACTCTCGTGTTAAAATCTGAATTCTTCTAGAGTTCCTGATCTTCTGGGATGTGTGCGCAGTGCCTACCATCGATTCGAGGAAGTCT
+
44883:<B@?B<;:;;;;<<655;;556;99936675,58(--(----7::5<<6666;7:<<<8A?BF;99999A=AA?>0<A890<>@500//>487=6:>8>:9>?@?BBAACCCC@BBC?A?ADCBBCCB@BBCC>BBB@@@CCCDCCCCHFFECFBACC@DACCCCCCCDC<@<<<0;=@=;;;;.:@ABC>CBCA@BC@@A7<;;6;BCAB=A?AD@ICDCCAA>A@CBCCCB@B000,0000AAADCEGCBBBAEBB?AABCCC@DDLL?@?AA@A
@ATNG8:04868:06825
GATGGTAGTCGTGAGAGAGAGACCCAGAAGATCAGGAACTCTAGAAGAATTCAGATTTTTAACATCGAGAGTAAACGTAAAAAGAAGGTTTTACAAGACTCACGTTAACAATATTGCAGCAGTACGCACACAATCGAAGCGCAGTAAGGATGGCTAGTGTAACTAGCAAGAATACCACGAAAGCAAGAAAAAGAAGTACGCTATTAACTATTAACGTACCTGTCTCTTCCGAAACGAATGAGTACTGTATCTATTGTGCGCTACCATCGATTCGAGGAAGTCT
+
<=AA?BCBCBB;;996;@>CC;;<)5=97=CB9:97?:<>>/0/947749759554:::'9.44::=<;;<;;>8934::;;+;<6<.333&3994::<<<>?7827;>@<ABB@CCCCBDCBA@@@@@A::6;B@@=????AABB?B?B@@=@AAAA????ABCCAB?@@:?>?:??AA@;A??<>DDDD2CA<@>>>B???@<A9==@@=D;AABCC@CCAAACB?B?BBC>BBB?BBBCBDBBBACCCCCC?AAA@AAA==8<==;;:<@CBB<B=@===
@ATNG8:04881:06830
GATGGTAGCGCACGAGCGTAGACCCAGAAGCATACAGGAACTCTAAGAAGAATTCAGATTTTTAACATCGAAGAGTAAACGATAAAAAGAAGGTTTTTACAAGACTCACGTTAACAATATTGCAGCAGTACGCACACAATCGAAGCGCAGTAAGGATGGCTAGTGTAACTAGCAAGAATACCACGAAAGCAAGAAAAAGAAGTACGCTATTAACTATTAACGTACCTGTCTCTTCCGAAACGAATGAGTACAGAGAGTACGATATGTCTACCATCGATTCGAGGAAGTCT
+
/8::<==A00////;=;9555555)597)//////772759445505=:>;6;)/////999'9)///6//)/66688//3333777'33,/(/888'8//(/9///9932+2+22+2554987266;;<;;>??9;9;>@9945<=;<;8839<?>?7??A::>:>498999948;6;?94=9999.37>;@ACCC2>;576599555=1728588;A::8?BB=<;;;:::8;6:;;5;==6::;:>???@BBCCCCCCCCCCB998<=;;:7?98/66/-(-29,,-
@ATNG8:04882:06802
GATGGTAGCTATACGTATATCTATGTACTCATTCTTTTCGGAAGAGACAGGTACGTTAATAGTTAATAGCGTACTTCTTTTCTTGCTTTCGTTGTATTCTTGCTAGTTACACTAGCCATCCTTACTGCGCTTCGATTGTGTGCGTACTGCTGCAATATTGTTAACGTGAGTCTTGTAAAACCTTCTTTTTACGTTTACTCTCGTGTTAAAAATCTGAATTCTTCTAGAGTTCCTGATCTTCTGGATAGCGACGCGATATACTACCATCGATTCGAGGAAGTCT
+
8;;;=A>CCDEBB@@@DDECCDDB<AB=BCCC?;<;<6<C?C?A@@CCCD@CCBBB@B@BCCDBH@CCBCDDCDC@CCCC:BB?BBCC=BBB5;;@@=AB=@@BAAA?B??@BBAA>ACC?B?BCA?????@BBBB?AAAB>>>???BBA;;;=8;;;:>>:>;?@@@@@@AA:>8888,89A:>>AAA/>>AAA9>??888>>::6:@??/@;;;?;?=>?;>@@B@@@=@<@?A?;;7;===A???;;;>>>;;;>;;;@AB>>>==A@6;;@@<<9=<//
@ATNG8:04883:06825
GATGGTAGCTCGCTGATGATATCTCCAGAAGATCAGGAACTCTAGAAGAATTCAGATTTTTAACACGAGAGTAAACGATAAAAAGAAGGTTTTACAAGACTCACGTTAACAATATTGCAGCAGTACGCACACAATCGAAGCGCAGTAAGGATGGCTAGTGTAACTAGCAAGAATACCACGAAAGCAAGAAAAAAGAAGTACGCTATTAACTATTAACGTACCTGTCTCTTCCGAAACGAATGAGTACGAGAGAGCACACGTGTCTACCATCGATTCGAGGAAGTCT
+
/9996//5<<<>=:5544445559<.56<4978---(-(-858;;>:;;7;5::555>>=+>6555:::<<<99/33337>;;'33.36;==188=58666/////(25::6::;59999B@@A>BBBA@@BA<>><@;???AA@?B<B?BBB@@?@=<<;=4:454;:57823336<===>6=<;6::::>>'=8:8=8?::>>D>D688CD.837:@@?<@8:444:8<9===7===8=888A@A>@>><A@@???A@@999>@@<=@?885587984948877
@ATNG8:04893:06836
GATGGTAGCGCACACATAGATACAGTACTCATTCGTTTCGGAAGAGACAGGTACGTTAATAGTTAATAGCGTACTTCTTTTTCTTGCTTTCGTGGTATTCTTGCTAGTTACACTAGCCATCCTTACTGCGCTTCGATTGTGTGCGTACTGCTGCAATATTGTTAACGTGAGTCTTGTAAAACCTTCTTTTTACGTTTACTCTCGTGTTAAAAATCTGAATTCTTCTAGAGTTCCTGATCTTCTGGGCAGACTCTCACACGCCTACCATCGACACTCCAAAGTCT
+
@ACC@C?CABBBBCCDCCCDBAAAKKGGCCBB@CCCC=BB@D?CCDDCCCAC@CCC@D@CCBB>B@CCCCCCBCCGBBBBB2@@;=??@:@@BDAGHI@B@-000@@C@DBBBBBBD?BCC@C@CBCBCCCC=AAAA<AABBCCCCCCBBCCC@A=@CB>A@@G@CBBBBDCCJ@BBEII=GAH?ACCBB2BBBCM?ICC;<;CCBB<@@@@,ABCBA?B@CC?CCDCCCC@B?AAABBB:;:CC?CCCCCBCBDCBBB@@=@AA?BAA@CBDBBB@CC>BBCC
@ATNG8:04863:06858
GATGGTAGTATCTGTCTACGAGAGCCAGAAGATCAGGAACTCTAGAAGAATTCAGATTTTTAACACGAGAGTAAACGTAAAAAGAAGGTTTTACAAGACTCACGTTAACAATATTGCAGCAGTACGCACACAATCGAAGCGCAGTAAGGATGGCTAGTGTAACTAGCAAGAATACCACGAAAGCAAGAAAAAGAAGTACGCTATTAACTATTAACGTACCTGTCTCTTCCGAAACGAATGAGTACACATCGTCGTGTCGTGCTAATCGATTCGAGGAAGTCT
+
ACCC@CCDBABBBEDEFCCCCCCCB@BBB@DCCBCB?C?CBBBBBA=AA=A?CA?77777)9;ABCABCCC:99+9?9;;;;*;@;>=AB@7BCCBCCCCCCCCC@D=BB?BCC?CBBBBBCCCCCCCBBAC?CCBB?BBAAABBB>C@BBB?BCCCCBBB?BBBCCC?BB@BBC?BBBBC>????BDDDC/DC>BAA>@@@@A<A:>>DD;?;?DBBB@AAABBBB?C@ECC=BBB@CBAAADDCCCDA>>BBBBBBB:9:BC@BBBCC?AAAA==7<///
@ATNG8:04869:06865
GATGGTAGACGATATCGTACTCTCTGTACTCATTCGTTTCGGAAGAGACAGGTACGTTAATAGTTAATAGCGTACTTCTTTTTCTTGCTTTCGTGGTATTCTTGCTAGTTACACTAGCCATCCTTACTGCGCTTCGATTGTGTGCGTACTGCTGCAATATTGTTAACGTGAGTCTTGTAAAACCTTCTTTTTACGTTTACTCTCGTTGTTAAAAATCTGAATTCTTCTAGAGTTCCTGATCTTCTGGTGAGATATGCATGATCTATCCATGATTCTAGAAGTCT
+
@@BC?=>@=0//77/55<;;?==??>;@;;<5929CC@8=B?C9A??=<AA?CCDDB@C>AABB8A9==?78388=7<B===+>:4988818:886===488/37>:::>BBBBC>@B777>5:+//8;;A@@;>=881679966552888933./(/.3/3>;B=<<<>B????<566DD6>9=68////(/999<,//<733-/(/9(////'.575:3;3>>99<77555.549@>555-//<37799888;??A?A@@==///696222(*****,555:
@ATNG8:04851:06943
GATGGTAGTATCTGCACACTCTGTCCAGAAGATCAGGAACTCTAGAAGAATTCAGATTTTTAACACGAGAGTAAACGTAAAAAGAAGGTTTTACAAGATTCACGTTAACAATATTGCAGCAATACGCACACAATCGAAGCGCAGTAAGGATGGCTAGTGTAACTAGCAAGAATACCACGAAAGCAAGAAAAAGAAGTACGCTATTAACTATTAACGTACCTGTCTCTTCCGAAACGAATGAGTACACACTCTCATATGACACTACCATCGATTCTAGGAAGTCT
+
@@CCAHCCA@AABDCCCCCDCCCCC@CDC@BBAAAB?B?AACCBBB?BB>B?AA@;;;;;)::@ABCCCCCAB@9>>;;;;;*;@>?>BBB9BBB@CB@>BBA;;4;?BD@CCD?BBBCCCACCFGCBAA@B@CAA@@B@@@AC@@>@?A@@?BBCB:99G>AABBCC@CC@BAA@BB@AA;???>?AAAB3AB?AEB???9993:6:AAB@D@BA????BCBBBBB?@?>==5;00,0@@@ABCCBBCAAABABACCCCB@@AD@>>@@A@;AB;;6;=@AAB
@ATNG8:04853:06948
GATAGTGCATATCAGCGCAGCCCAGAAGATCAGGAACTCTAGAAGAATTCAGATTTTTAACACGAGAGTAAACGTAAAAAGAAGGTTTTACAAGACTCACGTTAACAATATTGCAGCAGTACGCACACAATCGAAGCGCAGTAAGGATGGCTAGTGTAACTAGCAAGAATACCACGAAAGCAAGAAAAAGAAGTACGCTATTAACTATTAACGTACCTGTCTCTTCCGAAACGAATGAGTACGTGTGCGACGTGTCTCCTACTATCGATTCGAGGAAGTCT
+
:::<AABBBAAABCBBBBBBBC>D@A?@BBBBB7<7:AB@>>>;00+0:>0999999(9;A@@BB@@;?CC=A?>>@>@0@>9=5;;:-:AC=:;9BBBBCD=A=@@<?BB6;;BAABCCBBCEICCFB@BCCCABBA@ACCC@CAC:;:;BBBBCBC?CBAACC?AB?AA@?@@999,9==9??CCC3CC?BBCCBAAAA>A=AABA=B=AACCB?BC@@@CD=@>?BB=ABB?@?@BB???AA???CBBCEECBBC?BBBBB;;;??=A???<B;A?@@
@ATNG8:04854:06903
GATTAGTATAGAGCTCTACATAGTACTCATTCGTTTCGGAAGAGACAGGTACGTTAATTTAATAGCGTACTTCTTTTTCTTGCTTTCGTGGTATTCTTGCTAGTTACACTAGCCATCCTTACTGCGCTTCGATTGTGTGCGTACTGCTGCAATATTGTTAACGTGAGTCTTGTAAAACCTTCTTTTTACGTTTACTCTCTTGTTAAAAATCTGAATTCTTCTAGAGTTCCTGGATCTTCTGGTGTCTGAATCTGTATCACTACCATCGATTCGAGGAAGTCT
+
5;;5:?CBCDEBBBCCBCCCCBBBBAACCB>AAAE=@@AC<@ABBCBB@DBBBA:?2:9,;888<<<=BBB?BCCCC3BA;?:98(39787?B;499.3333893999333::43447=8=>>79333.3::;7=B@DDAAA<8855777848:;68><>687999::;;6:8555&2+2+22222$26667/822299;422+2222$2227=7=7;;8===BCBB;?<88/8<77/37939CAAA>>8>=?????@???CC@BBBBBB>AABD@D@BAAB
@ATNG8:04855:06904
ATGGTAGTGTCATATGAGAGTGTGTACTCATTCGTTTCGGAAGAGACAGGTACGTTAATAGTTAATAGCGTACTTCTTTTTCTTGCTTTCGTGGTATTCTTGCTAGTTACACTAGCCATCCTTACTGCGCTTCGATTGTGTGCGTACTGCTGCAATATTGTTAACGTGAGTCTTGTAAAACCTTCTTTTTACGTTTACTCTCGTGTTAAAAATCTGAATTCTTCTAGAGTTCCTGATCTTCTGGGTCTCTCTCTCACGCACTACCATCGATTCGAGGAAGTCT
+
,,,(,,,,889955555;<66/;://////35;9890898;5::<>>>>7::55557499//,/7::<=<959@.55999(9<7=56626==?<>?@:>C<<;FFFG@CCCCDFCC@CBB@B@CCBBBCAA=@CBB6;;B;;;ABBBBBCA@AD@CCC@DC@A?@DBCBBCBE=@;;;;-;<D9;::::*:@ABB<BBBABB:<:A5::::*:@@@C@CACC@CDDBCCCAC@DBCCED?ACCD=DA<;<;BBABBBCBBBBBB@;<;CCC<@A;;8;@C@@A
@ATNG8:04859:06933
GATGGTAGTGATACAGATCAGACACCAGAAGATCAGGAACTCTAGAAGAATTCAGATTTTTAACACGAGAGTAAACGTAAAAGAAGGTTTTACAAGACTCACGTTAACAACATTGCAGCAGTACGCACACAATCGAAGCGCAGTAAGGATGGCTAGTGTAACTAGCAAGAATACCACGAAAGCAAGAAAAAGAAGTACGCTATTAACTATTAACGTACCTGTCTCTTCCGAAACGAATGAGTACGATGAGAGAGCTCTCTCTACCATCGATTCGAGGAAGTCT
+
;;A@@AACDCCCCCCCCCCBCBCDCACCC@CBCC;;49:BBEABBC@@@>@?BBB9:999$74==;B@A??988+8?:;;;.4B:?2;;;&;@@>@BBBCECCC@C@CCABCB@CCBBBBBBBCBBCCCAA>AD>><?BBBBBDE@B?B>>;>BBBCCBC?BBBABB?CC@BB?:==?>>7?A>:;;::9.9><@==>AAA78388>>?D=B<BBCBC?BCBABAC@C@BBB>CCB@BBABFDDBAAAABCCDBB>>>=@@@@@<@;;;@A<@@@D<@<?>>>
@ATNG8:04877:06903
GATGGTAGACATATCGTACTCTCTGTACTCATTCGTTTCGGAAGAGACAGGTACGTTAATAGTTAATAGCGTACTTCTTTTTCTTGCTTTCGTGGTATTCTTGCTAGTTACACTAGCCATCCTTACTGCGCTTCGATTGTGTGCGTACTGCTGCAATTATTGTTAACGTGAGTCTTGTAAAACCTTCTTTTTACGTTTACTCTCGTGTTAAAAATCTGAATTCTTCTAGAGTTCCTGATACTTCTGGGTCTACGCTCGTCGCGCTACCATCGTATTCGAGGAAGTCT
+
;;;;<A?CCCCBBCCBBCCGCCCCDCCBC@AA>@BAB<BA=A@@@@AAB@<==B00)0*0/:;8?:??BBBBBCC???:::+<838973(33337::949=079@AAA?BCCB@ABB>=>B<@<@B?;;888=>;;;=;;:ADDB>>>A>?:99:)/)/<7661;:;;;@>>>A?375556'77>186>>@.>>?@?7=;>>==??;;8;DFD/D;;;=5:4:?599<=:77287;99/..949777.7//.33566:7777777583755...3.36=>7A<=>>:
@ATNG8:04854:06981
GATGGTAGTATCTGCACACTCTGTCCAGAAGATCAGGAACTCTAGAAGAATTCAGATTTTTAACACGAGAGTAAACGTAAAAGAAGGTTTTACAAGACTCACGTTAACAATATTGCAGCAGTACGCACACAATCGAAGCGCAGTAAGGATGGCTAGTGTAACTAGCAAGAATACCACGAAAGCAAGAAAAAGAAGTACGCTATTAACTATTAACGTACCTGTCTCTTCCGAAACGAATGAGTACTACTCTCAGAGACACACTACATCGATTCGAGGAAGTCT
+
///?6<?C??ABBBBBECCCCCCCC=BBC@CBBBBD=A=@ABBCCB@DFAC?>=>;::::):<?=?A@@B;;?A9984444&4939.555&59<49;;;;;;==8@>@@;>A@;ABABCBCCCBBAA@BBB?A;9:;=@>?@BBC?A?A;;69=??AABA>AC??>B@BB?BCB577A@B=AA@;::999(9A?BBABBB==<+/+//;<5=79=A@@<=:888==;A?ABC<@BB>AABBBBBBBBBBB??>A@@>>9=<;=>@A=@7817;<;6:5////
@ATNG8:04873:06955
GATGGTAGAGAGACTGTAGCGCACCCAGCAAGATCAGGAACTCTAGAAGAATTCAGATTTTTAACACGAGAGTAAACGTAAAAGAAGGTTTACAAGACTCACGTTAACAATATTGCAGCAGTACGCACACAATCGAAGCGCAGTAAGGATGGCTAGTGTAACTAGCAAGAATACCACGAAAGCAAGAAAAAGAAGTACGCTATTAACTATTAACGTACCTGTCTCTTCCGAAACGAATGAGTACTACTCTCAGAGACACACTACCATCGATAACCTCGAGTCT
+
AA@@>@BBCBBBCBBCCBBB;;;CC;C<66>@BCC;;6:>ABBCBBB@CC>@>@A@9::97$3288:;==B===>5::;;;;.9B=@2;;09@@>CCCCDCCAA5;5;;5<<;2:??9;:@CBCCBBB;;;<?@;;6:A@ABCBC@F@CA@?@CCBBBBA8::@@??;?A=@@A7<<?==6377577889(8?=@BAA=88@><@<@@>>:><@=AAB?A888BBC<@<>@A9@9929?=?@AABCBBBBBBB==<99999977379222692;<>@@;;;>:
@ATNG8:04874:06958
GATGGTAGCACACGGATCTCATCGTACTCATTCGTTTCGGAAGAGACAGGTACGTTAATAGTTAATAGCGTACTTCTTTTTCTTGCTTTTCGTGGTATTCTTGCTAGTTACACTAGCCATCCTTACTGCGCTTCGATTGTGTGCGTACTGCTGCAATATTGTTAACGTGAGTCTTTAAAACCTTCTTTTTTAGCGTTTTACTCTCGTGTTAAAAATACTGAATTCTTCTAGAGTTCCTGATCTTCTGGGCAGACTCTCACACGCCTACCATCGATTCGAGGAAGTCT
+
8;;;;@@CCCAB:926>>>C>><<654:=9:0:>@B>CDAE>999FFDC?BDCFCAB>BBA@=A@CCCCA@;=B7;:;;;);?=<3333&3;44.5::5:B?BBBBAA<?@@?AA??>?DE@C?BB?:99?@?BBCB????AAA@===@A>888;4889:::4;7;9::=>>@@@9@AA2?7=7//////%///../.(./7;;:;22215===*222655.519<77:8;7>>;A689AAAA8888;1;A?@@@AA?????@@<@AA<?@?@@@<@<===A=A><<
@ATNG8:04876:06963
GATGGTAGCACGACACGACGATGTGTACTCATTCGTTTCGGAAGAGACAGGTACGTTAATAGTTAATAGCGTACTTCTTTTTCTTGCTTTCGTGGTATTCTTGCTAGTTACACTAGCCATCCTTACTGCGCTTCGATTGTGTGCGTACTGCTGCAATATTGTTAACGTGAGTCTTGTAAAACCTTCTTTTTACGTTTACTCTCGTGTTAAAAATCTGAATTCTTCTAGGTTCCTGATCTTCTGGGATGTGTGCGCAGTGCCTAATCGATTCGAGGAAGTCT
+
A<@A;>>CA99599::955556:>DDCDCC;;4;=@:0;;7<9@>@??9:45<=<<8=:699@8=9<;;A;<;<;7;<<<<+<<8<<>=5=>>D?CC@=;;7000>;<1:=AACB??>????B?AA;??787<@===:==?988;??=>=AA===;>>?;?B;@<>==>?=<=<665555&5-5+55666)69=;;*--7---687;;@AA=*::555494886995737)/(/33339.5533,2----239;<<9977499:?A:998;;:>:=9==<:
@ATNG8:04876:06998
GATGGTAGGCGACATACATACGCGCCAGAAGATCAGGAACTCTAGAAGAATTCAGATTTTTAACACGAGAGTAAACGTAAAAGAAGGTTTTACAAGACTCACGTTAACAATATTGCAGCAGTACGCACACAATCGAAGCGCAGTAAGGATGGCTAGTGTAACTAGCAAGAATACCACGAAAGCAAGAAAAAGAAGTACGCTATTAACTATTAACGTACCTGTCTCTTCCGAAACGAATGAGTACCTCTCAGACGCTCGTCCTACATCGATTCGAGGAAGTCT
+
>>CC@BBB8;;AABABBBCCCBB996;BB?BCBB<;9;@BB@;;;@;@B:@<@@@ABBBB0B<BABCBBBB@A@6@@;;::6;B>B6;;;6;CC>BCGDBAB;;5;<@@=ACD@CCBBABBBBBBCCCCCC?AABB=@@@@@BBB@IICAA@ACEDDCDD>BACCCC?B@<000000@??7;:<9999::.9A?B989@@A??<?@AAAB?B??BHDD@BB@@@BB?B@AAA=BBB?BCBBCCC@AABBBBAAADCDCAA>>B>==AB>><>@??;@=?@@@
@ATNG8:04878:06965
GATGGTAGACACGTGTGCTCTCTCGTACTCATTCGTTTCGGAAGAGACAGGTACGTTAATAGTTAATAGCGTACTTCTTTTTCTTGCTTTCGTGGTATTCTTGCTAGTTACACTAGCCATCCTTACTGCGCTTCGATTGTGTGCGTACTGCTGCAATATTGTTAACGTGAGTCTTGTAAAACCTTCTTTTTACGTTTACTCTCGTGTTAAAAATCTGAATTCTTCTAGAGTTCCTGATCTTCTGGGTCTACGCTCGTCGCGCTACCATCGATTCGAGGAAGTCT
+
45<<?BBABGEBA=>;666===>@>?;A<@@@<AAEM>CC@C@ECBBBBA=AAAAA=B>BBBC@D?BBBDBBBAC8CCAAB1CC<@@BB:AAA@=@?=8==8::979>2<><>AABC?BA>=D<AA@>>>>>;@=>><@@A?>>><;;?A@==8818;;;AA7<7;=>>>?@@@8<8888)8:>:<====+;;AAA:@>>>@@@@@@8<=<=+=888?;><@@=AAA@???=B<;;;AAA;@:9929<<=>>>??AAA@@@===@<@@A@@@7;;@@<949=//
@ATNG8:04879:06965
GATGGTAGTGTGTCTCTGAGAGTAGTACTCATTCGTTTCGGAAGAGACAGGTACGTTAATAGTTAATAGCGTACTTCTTTTTCTTGCTTTCGTGGTATTCTTGCTAGTTACACTAGCCATCCTTACTGCGCTTCGATTGTGTGCGTACTGCTGCAATATTGTTAACGTGAGTCTTGTAAAACCTTCTTTTTACGTTTACTCTCGTGTTAAAAATCTGAATTCTTCTAGAGTTCCTGATCTTCTGGTCTACTACACTGTACTCTACCATCGATTCGAGGAAGTCT
+
4844.44448444444555556556<656><>;>8:9/;@?B?BCBBBBB?AABBB?B@CCBB?B@C@@@AAABB;00000(0/)///;)559945557994;>999B?BBDCDCDD@CCBAG@BB;;;;;;=@ACE?DCCAA;;;A;;:AAA@AADCC@CC>A<;:;CCCCAB=@;;;;.<;A=;;;;;*:99@@,99@@BBCCCC@C>>=*=?5557;8AB?CB@AA@?=@;:::AAA>B@A?@@@@@BAABCBDDBBBBCBD=@@BBAA@C;;;@C?BBCB
@ATNG8:04935:06406
GATGTAGGCGAGAGTAGACGCAGTACTCATTCGTTTCGGAAGAGACAGGTACGTTAATTAGTTAATAGCGTACTTCTTTTTCTTGCTTTTCTGTGGTATTCTTGCTAGTTTACACTAGCCATCCTTACTCGCGCTTCGATTGTGTGCGTACTGCTGCAATATTGTTAACGTGAGTCTTGTAAAACCTTCTTTTTACGTTTAACTCTCGTGTTAAAATCTGAATTCTTACTAGAGTTCCTGATCTTCTGGATACACTCATGTGCACCTACCATGATTCGAGCAAGTCT
+
::<==<A<<:55::::=@BBFCCCGCCC:;9;BBB<BB5;5;@==;;<8<>@?A5<4;.9447;8=<555<988288888'33-33333&377997><?<@B>A@B>999(6955225:4:E@9=7:7/////770559=9=?????===>???>88818564:<7=8<>AABD@@@9<=CBD5A=A;>>AAA/@@@CB7;8;@@>>>??>5:::-;;:;A9=8=A6;:>?>=>><A<AA>@>D:=>?<?????@@A;;;>>>B>7<//-/66==-//;;:<6::==
@ATNG8:04946:06443
GATGGTAGGCGTGTGAGAGTCTGCCCAGAAGATCAGGAACTCTAGAAGAATTCAGATTTTTAACACGAGAGTAAACGTAAAAAGAAGGTTTTACAAGACTCACGTTAACAATATTGCAGCAGTACGCACACAATCGAAGCGCAGTAAGGATGGCTAGTGTAACTAGCAAGAATACCACGAAGCAAGAAAAAGAAGTACGCTATTAACTATTAACGTACCTGTCTCTTCCGAAACGATGAGTACTATGTAGAGCTCTATACTAATCGATTCGAGGAAGTCT
+
?::<7;:@;?969>BB@@@;:9BB?8=BB@A@==00*0)//:;;;B9@:6;4;?@;;;;;*;2:9@BCBDAAAA9?=99:::):?<??@CC9BBB?:?8>97333171771733,255777=>??;;;::<<9//-74-//8666:3959=@?BBABBAAB?DAABBB?BB?BBB=AA??;?@>;==<==,<A<AAB==67//)/388==886=////(/568=::5:9<;;.789777;;:?A=>>988====?@@@ABBB?FC??????>B?B=B@99
@ATNG8:04947:06418
GATGGTAGTGCGTGAGAGAGAGACCAGAAGATCAGGAACTCTAGAAGAATTCAGATTTTTAACACGAGAGTAAACGTAAAAAGAAGGTTTTACAAGACTCACGTTAACAATATTGCAGCAGTACGCACACAATCGAAGCGCAGTAAGGATGGCTAGTGTAACTAGCAAGAATACCACGAAAGCAAGAAAAAGAAGTACGCTATTAACTATTAACGTACCTGTCTCTTCCGAAACGAATGAGTACACATCGTCGTGTCGTGCTACCATCGATTCGAGGAAGTCT
+
/;;>?BA:9555<<@966@;;<55.5557<<<;;;6?6;;?9;9A@CB:A>;;9:4444$36;<==<<>9999/9<44444$4;7=<>>>2BBCABCCBBBB;;6;?AA?BCB@BDBBCDCCCBBCCCCCD@BB@@<@@@@@@@B?C@DCB@BDCBBCCC>???A9979@=@@A9::BFE@CBB?BCCCC2CD@BBBBAA=??=B7;;?B:=:=@AAA@DC???AA=A?BBC>BCC?AAABBDCBCB999A@?A>:::00//;;6;777??=@@@B>B:<777
@ATNG8:04899:06459
GATGGTAGAGAGAGCTCTCTCATCGTACTATTCGTTTCGGAAGAGACAGGTACGTTAATAGTTAATAGCGTACTTCTTTTTCTTGCTTTCGTGGTATTCTTGCTAGTTACACTAGCCATCCTTACTGCGCTTCGATTGTGTGCGTACTGCTGCAATATTGTTAACGTGAGTCTTGTAAAACCTTCTTTTTACGTTTAACTCTCGTGTTAAAAATCTGAATTCTTCTAGAGTTCCTGATCTTCTGGGCAGACTCTCACACGCCTATCGATTCGAGGAAGTCT
+
CBBB@BCCABAA@@:955;?<<=@?=;;;<:7<555)5;5;=BBBBA;;7;A@AB<@;@C@A;A?CBBCCCBCC>BA@@@0:;76?>A8>>>?@DCA=A@0000=<>;<??AAA??=@??;?>@?=:;0005:::::BDDBBA===>@@A:///*///5::3;7;>>;=9778055:::+;5:.55>>>+57775,5.222222222+2222$265556:68848;995550505>==::155:9/678669;556;9<@A688?<<::7:>==5:5:===
@ATNG8:04924:06475
GATGGTAGGTGCACATGAGTGTATCCAGAAGATCAGGAACTCTAGAAGAATTCAGATTTTTAACACGAGAGTAAACGTAAAAAGAAGGTTTTACAAGACTCACGTTAACAATATTGCAGCAGTACGCACACAATCGAAGCGCAGTAAGGATGCTAGTGTAACTAGCAAGAATACCACGAAAGCAAGAAAAAGAAGTACGCTATTAACTATTAACGTACCTGTCTCTTCTGAAACGAATGAGTACGAGAGTCAGACAGACACCATCGACGAATAGAAGTCT
+
;<::7?>E=?@666>==::9;;;@<;@9925==<99.9644455=;7;=0505<<99:99(=.99>;::;599<5;;;<=<<+66169>=?0==@859B@>@?;;7:@BB?BCC@AABBBBABBBBBBB<;;<@@AAACBB@A@@@?@>>00/=>>==?A>??@<8929<;==<8<9///)///(/////$/:4374;99:88588::>A=D<@;A@B=B@@:99?:=::::4:<<9BAAAADAA??999?@@?>=;888=9@887>///0//6619222
@ATNG8:04926:06467
GATGGTAGCTCGCTGATGATATCTCCAGAAGATCAGGAACTCTAGAAGAATTCAGATTTTTAACACGAGAGTAAACGTAAAAAGAAGGTTTTACAAGACTCACGTTAACAATATTGCAGCAGTACGCACACAATCGAAGCGCAGTAAGGATGGCTAGTGTAACTAGCAAGAATACCACGAAAGCAAGAAAAAGAAGTACGCTATTAACTATTAACGTACCTGTCTCTTCCGAAACGAATGAGTACATAGATAACGTATAGCTACATCGATTCGAGGAAGTCT
+
:;?@;?@CBBBCCBCBCCCCBBBBC@CCCAECCCCC?B>BCCBABD@CD@C@BBBBBBBB3B?BBACCCCCA@?6<=9:::;*;A>CAEEF;DCC@CABBCCC@@?@@CB?BCC?BBBBCCCCBCCBBBBBC?CCCC>AACB@@?C?D?CAA?ACCCCCAB?BBBBCB?CC@>>?<>?CCD>AAA?BCCCC3CC?C?>>CAACA;>7;<BB<?<?@CBB?AAAAA@?>@@CCD;CBC?BBCACCCACCCC>><:A>>>AA999??BBA==:>?>?<?;?>>>
@ATNG8:04940:06454
GATGGAGCTCTGCTCTGACTCTCGTACTCATTCGTTTCGGAAGAGACAGGTACGTTAATAGTTAATAGCGTACTTCTTTTTCTTGCTTTCGTGGTATTCTTGCTAGTTACACTAGCCATCCTTACTGCGCTTCGATTGTGTGCGTACTGCTGCAATATTGTTAACGTGAGTCTTGTAAAACCTTCTTTTTACGTTTACTCTCGTGTTAAAAATCTGAATTCTTCTAGAGTTCCTGATCTTCTGGGTCTACGCTCGTCGCGCTACCATCGATTCGAGGAAGTCT
+
:;A@@BBBA=ABBBCDDCDCCBBBCCBBB@@=@BBD>CC?C@BCCCCCD@CCC:<:9>CC9:6;@CCCFC;;;B>BACBB05:24::>1?@B@=@?@:>B79;BCDE?CCCECBBB?BBB=@=@C@@@@@C?BBCC;;;CBBBBBCACACCLEC?BBB?BB?B@CBBBCCGCC@CCCCC<B?B>;;;;;*<CAAA;ABBBBAA@??4;;;;*;;;00+0:==;@@@@@AB?C?CBB@@@=@?CB?BBBCDCCCCCCCCDCBABB?BBBBBB@AAAB@C@AAAB
@ATNG8:04945:06480
GATGGTAGGCGTGTGAGAGTCTGCCCAGAAGATCAGGAACTCTAGAAGAATTCAGATTTTTAACACGAGAGTAAACGTAAAAAGAAGGTTTTACAAGACTCACGTTAACAATATTGCAGCAGTACGCACACAATCGAAGCGCAGTAAGGATGGCTAGTGTAACTAGCAAGAATACCACGAAAGCAAGAAAAAGAAGTACGCTATTAACTATTAACGTACCTGTCTCTTCCGAAACGAATGAGTACTGCGTCTCACTCTCGCCTACCATCGTTTCGAGGAAGTCT
+
BBBC@BFD@BBCBBCAEDCBBBBED=BCCACCCCAA>A9;;DDCCC@@@?@?CCCBCDDD1<;;DCBCCCCCDC>CAAACCC2BA=A?AAA8@AC?BBBBBBBBB?B=BC?CCC=?>AA<<>AAA<<<>><=:=A>>=>>>??@@@;@<>>B@B>>?BBBB?BBBBCC?CD?CBB?ABCCC=AAC?CCCCC3CB@@A>;>@@@@:=9=>??;><A9::=<????:::<B;@?C;ABB?BBA@999??=>@????;;>;;;@7;;?=BBB???:?AA@<@<?===
@ATNG8:04899:06548
GATGGTAGTGTCATATGAGAGTGTGTACTCATTCGTTTCGGAAAGAGACAGGTACGTTAATAGTTAATAGCGTACTTCTTTTTTCTTGCTTTCGTGGTATTCTTGCTAGTTACACTAGCCATCCTTACTGCGCTTCGATTGTGTGCGTACTGCTGCAATATTGTTAACGTGAGTCTTGTAAAACCTTCTTTTTACGTTTACTCTCGTGTTAAAAATCTGAATTCTTCTAGAGTTCCTGATCTTCTGGGTCTACGCTCGTCGCGCTACCATCGTATCTCAGGAGTCT
+
><<<.444449;A;66=?>>>CIB;:699954.5:::189.44)499;;950-----(-3-//<9>9>@@C@C=99.555555#44.44<>2455505<<:@A9>?CC@B8:9??>A<@,00=;=8=>9699:A=AB@@;@>@?:9:::555;;;=>8<<=5::8<7<::::556C?BBBFF9B?B<@@@@@0@==>>*//;5555555.5999(99555.57<<155<<4450505:899=.45=>8?CCCA@@BBB999A@@999=@@?>@BAB@000900000
@ATNG8:04933:06530
GATGGTAGTGCGTGAGAGAGAGACCCAGAAGACTCAGGAACTCTAGAAGAATTCAGATTTTTAACATCGAGAGTAAACGTAAAAAAGAAGGTTTTACAAGACTCACGTTTAACAATATTGCAGCAGTACGCACACAATCGAAGCGCAGTAAGGATGGCTAGTGTAACTAGCAAGAATACCACGAAAGCAAGAAAAAGAAGTACGCTATTAACTATTAACGTACCTGTCTCTTCCGAAACGAATGAGTACGAGAGAGCACACGTGTCTACCATCGATTCGAGGAAGTCT
+
//::6?@C@AA@@@ABBBGCCB::;49<A:A0/////4:7ABB;;6>9<<9<?;;9?:===+=9=B?:>:778877.33/66666$//)/(///&/6738::;999333(38<<8=::7::79>==AEGHDCBBCC?BBBB?BBBABCBB>C@BBB?BBCBBBAA?AAAAAA?BD>AAB<>?AA@;@?<8<<<<=.?A?B?>>EDD::7:7::@A;>;>AC@@=@CAAABB?B@BBB>CBB@BBBBBCBBAAACBBBBBB@A@BBBBBB?@???>>:>AAA<A<@<<=
@ATNG8:04913:06571
GATGGTAGCGCGACGAGCGTAGACCAGAAGATCAGGAACTCTAGAAGAATTCAGATTTTTAACACGAGAGTAAACGTAAAAAGAAGGTTTTACAAGACTCACGTTAACAATATTGCAGCAGTACGCACACAATCGAAGCGCAGTAAGGATGGCTAGTGTATCTAGCAAGAATACCACGAAAGCAAGAAAAAGAAGTACGCTATTAACTATTAACGTACCTGTCTCTTCCGAAACGAATGAGTACTATGTAGAGCTCTATACTAATCGATTCGAGGAAGTCT
+
::44.4:88:@0////;<0/0@00+/::4<CCBBC9;:;BFHHCB?BC@C?BCCABBBB2B@ECBBBCBBABB=BABCCCC5CD@C=AAA9CCCAECCCCCCCC?B@BB@BDD?CACABBCCCCCCCCCCC@BCBB?BBA@AA997;?BAB?BCCCBBBBBBAAABB?BB?BBB:::BBC>BAA>@@@@?2@A?BBB>A@???<A:>>@@<@<@ADCC?BB????@>??CGD=BBB?BBBBCBBBBBBBB@AAA;;<;;BH@A=@??><55555.24=555
@ATNG8:04939:06554
GATGGTAGCGCGACGAGCGTAGACCCAGAAGATCAGGAACTCTAGAAGAATTCAGATTTTTAACACGAGAGTAAACGTAAAAAGAAGGTTTTACAAGACTCACGTTAACAATATTGCAGCAGTACGCACACAATCGAAGCGCAGTAAGGATGGCTAGTGTAACTAGCAAGAATACCACGAAAGCAAGAAAAAGAAGTACGCTATTAACTATTAACGTACCTGTCTCTTCCGAAACGAATGAGTACTATGTAGAGCTCTATACTACCATACTCAATTGCCTAGTCT
+
AA@@7:<?@@A<49??;>ABBBAAA<ABBACDCB;;8:;@@CBBBB?BA=A;99787<==.==?B@@ACBAAAE>B?AAA@@,00+/)///&/;<56666<<=BB=A?;;4;?@5;;AABBBBCCCDDCDBB?BAAAADCBBBCAA=A>A;;5:AAAABBB?BBCCBB?BA:??@8<<<<>8??>?BBCBC3CD;>:899;=?A;?<?>>==B;D?BBB?BBBBA?@20,0=;3;//)///;>BB=;:855555333...77555.52..../(/(//36/3333
@ATNG8:04941:06569
GATGGTAGCTCTGCTCTGACTCTCGTACTCATTCGTTTCGGAAGAGACAGGTACGTTAATAGTTAATAGCGTACTTCTTTTTCTTGCTTTCGTGGTATTCTTGCTAGTTACACTAGCCATCCTTACTGCGCTTCGATTGTGTGCGTACTGCTGCAATATTGTTAACGTGAGTCTTGTAAAACCTTCTTTTTACGTTTACTCTCGTGTTAAAAATCTGAATTCTTCTAGAGTTCCTGATCTTCTGGGTGCGCTACAGTCTCTCTACCATCGATTCGAGGAAGTCT
+
CCCC=BCCEBBBBBBDC@AACBCCCBBCCCBB?BCDD=BB?C?CCCCBBC@DCCCCACGCCCB?CBDGDCCBBBC?A@?>>,>?9A@@@:@BBB?AAC?BC:;;ABBB@CEDCCCBD@CCC@C@CBCCCCCB@BBCD@BBBCBBBCCBBBCBBBA=BBC?CD?B?BBCCCCCCC@C;;;;.;>B;;;:::*:CCCC>CAA;;;BBAA=@@@@*;;@>>9@=AA<@@BBAAB<@<;;:BBB>A@AA<ACDCBCCCCDCCBBBBBBB@BBBCCC?BB@@<?;@?:9
@ATNG8:04900:06626
GATTAGATATATGCACGCTCTACCAGAAGATCAGGAACTCTAGAAGAATTCAGATTTTTAACACGAGAGTAAACGTAAAAAGAAGGTTTTACAAGACTCACGTTAACAATATTGCAGCAGTACGCACACAATCGAAGCGCAGTAAGGATGGCTAGTGTAACTAGCAAGAATACCACGAAAGCAAGAAAAAGAAGTACGCTATTAACTATTAACGTACCTGTCTCTTCCGAAACGAATGAGTACATAGATATACGTATAGCTACCATCGATTCGAGGAAGTCT
+
CBB>AACCBBBBCCCCCCCCBBC?BDDACBCDCC999:BBBCCD@CC@C@CAA99999.:?CDCACCDCBB@8<>>AABB5BC@D@DDD9ABC@DBBCCCC::7;?BA?C@@=A@BABBDCCCCCCCBBB@BCBB@CBBBBCBC?D@CBB?BCCCCCCC@CBBBAA???<?AA5::BBA=A??;99999(9@;BAAADCCDA<><>???7;7:BDBC@CEAAACC@C@CBD=AAB?AAABBBBCAACCCCBBBB@@AAAAB=>:>????A<AA@A<@<@@>?
@ATNG8:04901:06632
GATGGTAGCGAGCGAGTGTGTATACCAGAAGATCAGGAACTCTAGAAGAAATTCAGATTTTTTAACACGAGAGTAAACGTAAAAAGAAGGTTTTACAAGACTCACGTTAACAATATTGCAGCAGTACGCACACAATCGAAGCGCAGTAAGGATGGCTAGTGTAACTAGCAAGAATACCACGAAAGCAAGAAAAAGAAGTACGCTATTAACTATTAACGTACCTGTCTCTTCCGAAACGAATGAGTACTATGTAGAGCTCTATACTACCATCGATTCGAGGAAGTCT
+
44883:::::>@@@AA@?:?;;@@;:A6616<:554.4.44::88<:773(35889555555#94999A>>CCEDD=BCCCCDC1BC?C?BBB9BDDACCCBBBBBA=A?;;:;CC@DBBCCCCCCCCDCCC@A=ACAA?ACBABB;;7<?CCA?BDCDDCCC@CDBBCBAAA>ADC=AAAA@;99:<?DEED2CC@@AACCBBC@<>9;;;=+0,0:@AB@BB;;<BC?A=@@C?BCCA@?@BBBCB>>>AA@@>>>>>899AB>><@>>>@@=>>?@:>5;888
@ATNG8:04910:06648
GATGGTTGTCATATGAGAGTGTGTACTCATTTCGTTTCGGAAGAGACAGGTACGTTAATAGTTAATAGCGTACTTCTTTTTCTTGCTTTCGTGGTATTCTTGCTAGTTACACTAGCCATCCTTACTGCGCTTCGATTGTGTGCGTACTGCTGCAATATTGTTAACGTGAGTCTTGTAAAACCTTCTTTTTACGTTTACTCTCGTGTTAAAAATCTGAATTCTTCTAGAGTTCCTGATCTTCTGGGATGTGTGCGCAGTGCCTACCATCGATTCGAGGAAGTCT
+
<=CC@C?@ADDIDCEBBCCCCDCBBAAB;;;8;CBE@CB?C@CDCCBBB@CCDBB?B?BB@@=@@CCCCBBBBB?CCDCD3BA<??CC<DDBB?BB@<@A<??BAAA?B??@BBBB?AAA=A=AAA;;;>>>?@@@:>>@??????@DDA::;A<@<=8:94:<AAA?????A<;;;GE6@;?499888(8==>@:>>>B>==798;>KED/>>AAA=A<AA=BBA???A;>;>>@@AB;<<=@6>///=:9=>>D@@@A:>>B;>;;;BA=AA??<?<?=::
@ATNG8:04913:06625
GATGGTAGCTCTGCTCTGACTCTCGTACTCATTCGTTTCGGAAGAGACAGGTACGTTAATAGTTAATAGCGTACTTCTTTTTCTTGCTTTCGTGGTATTCTTGCTAGTTACACTAGCCATCCTTACTGCGCTTCGATTGTGTGCGTACTGCTGCAATATTGTTAACGTGAGTCTTGTAAAACCTTCTTTTTACGTTTACTCTCGTGTTAAAAATCTGAATTCTTCTAGAGTTCCTGATCTTCTGGTGTCTGATCTGTATCACTACCATCGATTCGAGGAAGTCT
+
////)/88<<;;:::AA;55;9956955<<5526>>>8>>?C@ABCCCBBBCEGCC@B@DCCC?C@CEDCDCCCC@CCCCC5CF@BBCC?CBBB?AAB@AB6;;;AAB>ABCBBCCC>A@B>B>BABBB;;;?BBBB?AACC@@@DCBBCCCBBB@BBB@CC@C@CCCCCHGCC?BAAAA3A=B?BCIHF2BCGGI>ABICCBCBBC@BIMM5CBBBCAC@CC@CCDBBBC@C@BBBCCC?B@A?ABBBBCCCCBBBBCBBBBCF@BBCCAA?ACCC>A>AAAA
@ATNG8:04916:06615
GATGGTAGAGAGAGCTCTCTCATCGTACTCATTCGTTTCGGAAGAGACAGGTACGTTAATAGTTAATAGCGTACTTCTTTTTCTGCTTTCGTGGTATTCTTGCTAGTTACACTAGCCATCCTTACTGCGCTTCGATTGTGTGCGTACTGCTGCAATATTGTTAACGTGAGTCTTGTAAAACCTTCTTTTTACGTTTAACTCTTCGTGTTTAAAAATCTTGAATTCTTACTAGAGTTCCTGATCTTCTGGCGCTCTGTCACGTCTGCTACCATCGATTCGAGGAAGTCT
+
788869?B?A;<:?<556?==<@<=:;;;;<@=BABA8>B9A:A@>ABCC@BBCAA<@=@BBB?B;:9AAAAA<B9CCCCC2A@?777.3B?=3:7717?;897337,3;<;;<@@?@BB?B?AAA88687=A=>>=;<;CAA>;;;>>==766////566160777;=>>>>9<7978*7194:6;;;,99@>>+/,/76=599>>??9====,<//,/<696==9====;9--+-*--797949998999<===;AAA:;;==?=<=8;;;>?<777--)-(-335
@ATNG8:04917:06607
GATGGTAGGCGACTATGCGCCAGAAGATCAGGAACTCTAGAAGAATTCAGATTTTTAACACGAGAGTAAACGTAAAAAGAAGGTTTTACAAGACTCATCTGTTAACTAATATTGCAGCAGTACGCACACAATCGAAGCGCAGTAAGGATGGCTAGTGTAACTAGCAAGAATACCACGAAAGCAAGAAAAAGAAGTACGACTATTTAACTATTAACGTACCTGTCTCTTCCGAAACGATGAGTACTATGTAGAGCTCTATACTAATCGATTCGAGGAAGTCT
+
:;;@=@;?>@;44;:445:<7<DD49;666>8=8;;;<;;=699.5.5555;>>?+=:<>;;9770///)/7:;EAA+AD9D9DGF:::5499///;70--6063---6888/55:<:555<;;;AB>>>?@@>>;00///:<<5;5:<<;?>>?:97;9<<==A?;;;49@;269<AD=@??:99999'9@:4;9?<999733(0:;000*03:074;7:=>7737/7,355,--------44544488999444887989=:00/::6:5557;7;:::
@ATNG8:04934:06615
GATGGTAGCTCGCTGATGATATCTCCAGAAGATCAGGAACTCTAGAAGAATTCAGATTTTTAACACGAGAGTAAACGTAAAAAGAAGGTTTTACAAGACTCACGTTAACAATATTGCAGCAGTACGCACACAATCGAAGCGCAGTAAGGATGGCTAGTGTAACTAGCAAGAATACCACGAAAGCAAGAAAAAGAAGTACGCTATTAACTATTAACGTACCTGTCTCTTCCGAAACGAATGAGTACGAGAGAGCACACGTGTCTACCATCGATTCGAGGAAGTCT
+
777748::;;<<<555:<<;::9?;8<<>:;@A@B@6:69AAABAC?@@<?:;;:@BEED2C?CBBBCAAAA@@9==;::::*9@<@9@BB8AAGBCBCBBA@;;5;<?@=AAB?AA@=BBDDCCBAA;;;@>ABAA<?A@?@A??=B@CCC@CCBCCEBB@BBBBAB?BB?999?BBBBB<???;=====,<><AAAB>887:9<7<97828355?@A?ABBAAAB?B?BBB=ABB799@ABBB@@@BCBB:::ABAA767>?@9=;;;==:=>=A=B8;<@@
@ATNG8:04941:06643
GATGGTAGTGATACAGATCAGACACCAGAAGATCAGGAACTCTAGAAGAATTCAGATTTTTAACACGAGAGTAAACGTAAAAAGAAGGTTTTACAAGACTCACGTTAACAATATTGCAGCAGTACGCACACAATCGAAGCGCAGTAAGGATGGCTAGTGTAACTAGCAAGAATACCACGAAAGCAAGAAAAAGAAGTACGCTATTAACTATTAACGTACCTGTCTCTTCCGAAACGAATGAGTACGATGAGAGAGCTCTCTCTACCATCGATTCGAGGAAGTCT
+
BAAB?CCCCCCCBBBCCCCCCCCDD@CDCACCBBBC@B?BDC@@@B?BD>A=A@@@????1A>BCCCCCCCBAA=ABBBCCC3A@=??BBC;CDDABBAAABB;;:;ADD@CCC?BBAABBBBDCCCECCCC@CD??>@BABCBBB?B?BA@?AEECCCBB?BBBBCC?AA?CCC999BBB>BBA?@@@@@2@B?BBABBBBB?:?7::??=A=BACCB?BA@@?AA>C>ABB=ABB?AAABBBCCC>??BBBCCA::::876DD=>===;;7;BBB=A;?>>>
@ATNG8:04900:06657
GATGGTAGCTATACGTATATCTATGTACTCATTCGTTTCGGAAGAGACAGGTACGTTAATAGTTAATAGCGTACTTCTTTTTCTTGCTTTCGTGGTATTCTTGCTAGTTACACTAGCCATCCTTACTGCGCTTCGATTGTGTGCGTACTGCTGCAATATTGTTAACGTGAGTCTTGTAAAACCTTCTTTTTACGTTTACTCTCGTGTTAAAAATCTGAATTCTTCTAGAGTTCCTGATCTTCTGGTCTACTACACTGTACTCTACCATCGATTCGAGGAAGTCT
+
<<BB@BCBBBCBBBBBCEDGCCCBAAA@@C;;7;BCC=CC>B?AAACCCC@BBBBB<A?BBDC@D?BAA@CCDCD=99777$9;7<BCC>BCBB?ACC@CC<@?AAAB?BBBBBBBB?BAC<C?CC>BB>?@=>>@>:=;@@@@A<<=?A>;<=@<8;:=AA:=:>>>AAAC@@9==DDD;A=A:>?AAA.<=ACE7;;>>==>9=<:>>>>/>?>>A=A=@?=AAAA>?><@<@A???E:>>><?A>>>AA>??@@@AAAA===59///=;5;;@@<@<>>>>
@ATNG8:04910:06654
GATGTGAGAGACTGTAGCGCACCCAGAAGATCAGGAACTCTAGAAGAATTCAGATTTTTAACACGAGAGTAAACGTAAAAAGAAGGTTTTACAAGACTCACGTTAACAATATTGCAGCAGTACGCACACAATCGAAGCGCAGTAAGGATGGCTAGTGTAACTAGCAAGAATACCACGAAAGCAAGAAAAAGAAGTACGCTATTAACTATTAACGTACCTGTCTCTTCCGAAACGAATGAGTACGATGAGATCTCGTGTGCTACCATCGATTCGAGGAAGTCT
+
BCEBBBBBAABBBBBCCB;:;BC=BBE@BBBBBA?A@BBB@@@E@CC?B?BBBAAAAA1:59BBCDEBA:::2:@BBCDC5BCACAIGG<BAA?ABBCCBB@@<@?@@=@CC=AABBCCDCBBBBBBBBB@CCBB@BBBCBBBC?C>A::89ACCBBBC@AAABBB>BB????9::BBB=B??<?@@@@.@=:;;;??A@@@<A;@?AA;@<@ABBB?BDDBBBB?C?BBC=BBB@BBBBBCAAAABAAB@@;;;BB===877:>AAABB<AA@@<<6;///
@ATNG8:04915:06678
GATGGTAGCACACGAGATCTCATCGTACTCATTCGTTTCGGAAGAGACAGGTACGTTAATAGTTAATAGCGTACTTCTTTTTCTTGCTTTCGTGGTATTCTTGCTAGTTACACTAGCCATCCTTACTGCGCTTCGATTGTGTGCGTACTGCTGCAATATTGTTAACGTGAGTCTTGTAAAACCTTCTTTTTACGTTTACTCTCGTGTTAAAAATCTGAATTCTTCTAGAGTTCCTGATCTTCTGGCTCTCGTAGACAGATACTAATCGATTCGAGGAAGTCT
+
;;BB;CDCBBBD@@@DCC@;96==BDGCDCBB@@A@C=CD@F@CECCCCC@CFGCC?B@BCCC:C:BBBCCDCCC@A@A@@.@@=ACBD?BCCC>@@B?BB@BAAABB>A??@DBBB?CCC?C@BBB>>@;A=C@@?:?@A@>>=???@AA@>>>=>>>=BC<>;>@@@@>>>B:>>BBB5B=@;>>===.::AAA:A??AAAA;=<5::9:+:777?<?=AA;??AAAAA<A<???ABB=>>><@<:8:>B@>>><<<:::?@<AA=>==AAAA=D:?>>>
@ATNG8:04919:06661
GATGGTAGCGCATATCAGCGCAGCCCAGAAGATCAGGAACTCTAGAAGAATTCAGATTTTTAACACGAGAGTAAACGTAAAAAGAAGGTTTTACAAGACTCACGTTAACAATATTGCAGCAGTACGCACACAATCGAAGCGCAGTAAGGATGGCTAGTGTAACTAGCAAGAATACCACGAAAGCAAGAAAAAGAAGTACGCTATTAACTATTAACGTACCTGTCTCTTCCGAAACGAATGAGTACGATGAGAGGGCTCTCTCTACCATCGATTCGAGGAAGTCT
+
:;@B9B;:;BBBCBCCCBBBCCCCC>CCC@BBBBBB6;9;BBCCDDABB=@=@A@ABBCC5CBEDECDDCCCCD>CDBBBBB2BC?C>BCB;BCC@CBCBAAABB@BACC@CBB@CEBCBBBBCCCCBBBCC@CDDD?BBBBCCBC@CADBB?ADCCCBBC@CCCCCC?CDABAA=@@CCD>B>>;=BCCB2AA>AAACCBBAA=A<??DF@D?BBBBC@CDBBBDD@C@BBB>BBB?BBBBB???BAABBBBC>CCCCCBBAAA?BBCC>?<?;;;=B=B888
@ATNG8:04934:06694
GATGGTAGGTGCACATGAGTGTATCCAGAAGATCAGGAACTCTAGAAGAATTCAGATTTTTAACACGAGAGTAAACGTAAAAAGAAGGTTTTACAAGACTCACGTTAACAGTATTGCAGCAGTACGCACACAATCGAAGCGCAGTAAGGATGGCTAGTGTAACTAGCATGAATACCACGAAAGCAAGAAAAAGAAGTACGCTATTAACTATTAACGTACCTGTCTCTTCCGAAACGAATGAGTACGATGAGATCTCGTGTGCCTACCATCGATTCGAGGAAGTCT
+
//8839/945<==<666=<<<;99;4955.598::;;>9<<?>>>B?CE@C@BAB>>=@@0@=AABBCBBCCCB9BB;;;;;*;A=B@CFF7;;@<@BDBBCBBB?C?BCCCAB>BBBBBBBBCCBBBAAAC>AAAA@BBBBA????A:???;?ABC???D>AAAADBAAC=@@A5;;:99,:::7;@===,9713<<?<AG>A=@<;?@>:@<@BCCCBBBBCBBB@C@<>>9<>@-000>=@@@???>>>ABC????=8939AA=@==:;;;868>0706657
@ATNG8:04944:06691
GATGGTAGCTCGCTGATGATATCTCCAGAAGATCAGGAACTCTAGAAGAATTCAGATTTTTAACACGAGAGTAAACGTAAAAAGAAGGTTTTACAAGACTCACGTTAACAATATTGCAGCAGTACGCACACAATCGAAGCGCAGTAAGGATGGCTAGTGTAACTAGCAAGAATACCACGAAAGCAAGAAAAAGAAGTACGCTATTAACTATTAACGTACCTGTCTCTTCCGAAACGAATGAGTACTACTCTCAGAGACACACTACCATCGATTCGAGGAAGTCT
+
-788188;><<66555<:;;;??>>;<<<45555555:9<///://)//)/17:333888'86:=555==<;==,3344444$45.56<>?2>?D@CCAB9;9;;6;?AA@BED@EA@AADDEEDECCCBBB@CCDD@D;;:;;:A=A?BBB?@@AADCAB?::;BCF?CC?999399A@@9?8959ABBB3BB><<<<<779935)..650526.///)/8::;<A?B8>?:288;9;<<?>ACAAA@???????A?;;;;9:;6797:==;@@@@;;76///
@ATNG8:04905:06728
GATGGTAGCTCTGCTCTGACTCTCGTACTCATTCGTTTCGGAAGAGACAGGTACGTTAATAGTTAATAGCGTACTTCTTTTTCTTGCTTTCGTGGTATTCTTGCTAGTTACACTAGCCATCCTTACTGCGCTTCGATTGTGTGCGTACTGCTGCAATATTGTTAACGTGAGTCTTGTAAAACCTTCTTTTTACGTTTACTCTCGTGTTAAAAATCTGAATTCTTCTAGAGTTCCTGATCTTCTGGGTGCGCTACAGTCTCTCTACCATCGATTCGAGGAAGTCT
+
CHBB?BHCCB?A@@BBBBCCCCCCCABACBBB@BCCC>CC@C@CDDBCDD@BBCCBAD?BBCC@E?CDCDCCCCC?;;;;:*;?=AACB=BBBC@CBI@CC;;;ACCEACCBBBCCGADCC@C?CCBBCBBB@BBFD>BBCCCBBBCAAACCCCD>ACB?CB<@>@ABCBCBCB?BCCCC:B?C@BCCBC5CDDDF>E<;;BA@;;;>BBBB3CDBAA=A?BB?BBBCCCE@C>AAABBB?BABB=BBAABCBBCCCCBBABBCD@CBBECC@CCBB@B@BB99
@ATNG8:04908:06704
GATGTAGGCGACATACATACGCGCCAGAAGATCAGGAACTCTAGAAGAATTCAGATTTTTAACACGAGAGTAAACGTAAAAAGAAGGTTTTACAAGACTCACGTTAACAATATTGCAGCAGTACGCACACAATCGAAGCGCAGTAAGGATGGCTAGTGTAACTAGCAAGAATACCACGAAAGCAAGAAAAAGAAGTACGCTATTAACTATTAACGTACCTGTCTCTTCCGAAACGAATGAGTACGATGAGATCTCGTGTCGTGCTACCATCGATTCGAGGAAGTCT
+
:;AAAAC@A?AABBCDABBAA@AB?BCC@CCCCBB>B?BCBBBCB@BC@C@BBC;;;;;*;>CCCCCCCCCCB;?A99999*:A>B=BBB<BIJGGCDCBBCBB?B@DC@AAA?BABCCBCCCCAAADCCC@CBAA>BBBCCCCC@F@CBB?BBBCCCCC?CAABBC@CC?CCC=@ACED:???=@BBBB3BB?AAABCCCCC?C?BBBB?@<A@CBD@DDAA@CC@C?CCD>BBB>AABBBBBBDBAAA@BBBBBBA>>=><==AB=@??A>>;>BBE@B?B???
@ATNG8:04926:06727
GATGGTAGGCGTGTGAGAGTCTGCCCAGAAGATCAGGAACTCTAGAAGAATTCAGATTTTTAACACGAGAGTAAACGTAAAAAGAAGGTTTTACAAGACTCACGTTAACAATATTGCAGCAGTACGCACACAATCGAAGCGCAGTAAGGATGGCTAGTGTAACTAGCAAGAATACCACGAAAGCAAGAAAAAGAAGTACGCTATTAACTATTAACGTACCTGTCTCTTCCGAAACGAATGAGTACGATGAGAGAGCTCTCTCTACCATCGATTCGAGGAAGTCT
+
;;@@@AAB?B@@CBCCCCCBBBAAB<BCB?BCAAAGACACCCCDCE@::;;@BCC;;;;;*;=A@ADCDBB:::/9?99999):=<=3844/3A=8=B@AABBCC>B=@@=?A@=<==>>AAA@@>>>>><C;=>>A8:8;@@@A?:A=A@B>BBBBBBBB>BBBC??=?C?AB@<>>@AA:@@A?@@???/8949ABCD===B=B=?>>@<@<A>>>A;?>>>;;;;A:9::78DC?ABBA>>?A@AABAAACCD===@@@@AA9@===>=8<C@@<@?B@A=
@ATNG8:04926:06741
GATGGTAGGTGCGAGCATGAGTGTATCCACGAAGAATCAGGAACTCTAGAAGAATTCAGATTTTTAACACGAGAGTAAACGTAAAAAGAAGGTTTTACAAGACTCACGTTAACAATATTGCAGCAGTACGCACACAATCGAAGCGCAGTAAGGATGGCTAGTGTAACTAGCAAGAATACCACGAAAGCAAGAAAAAAGAAGTACGCTATTAACTATTACGTACCTGTCTCTTCCGAAACGAATGAGTACGAGAGTCAGAGCAGAGCTACCATCGATTCGAGGAAGTCT
+
44<<7=B@;AB954449455;;9:;//)////4//)5548.4.5<;??@A>;;5;9=?=?<===+B9=BCBBCC;;;@8?;;;@@@+@@@@<@@>2?BB>A@A@ACC;::;@CC@CAC?CABACBBCCBAAACBBB@BBBC@CBBACCCC@C?BBB?BBBBCBBC?AACCED@??=?BB?AC???8???:9999::%9=;;?8?@@ACB@B<88@C<??@CA@>@BBBAAA<@=@AA;ABB<??AABBAAABB@??CBCBBBBCCBBBB?BBBBBB?@@@@;?<AAAA
@ATNG8:04934:06728
ATGGTAGCTCGTGCTCTGCACTCTCGTACTCTATTCTGTTTCGGAAGAGACAGGTACGTTAATAGTTATAGCGTACTTCTTTTTCTTGCTTTCGTGGTATTCTTGCTAGTTACACTATCCATCCTTACTGCGCTTCGATTGTGTGCGTACTGCTGCAATATTGTTAACGGGAGTCTTGTAAAACCTTCTTTTTACGTTTACTCTCGTGTTAAAAATCTTGAATTCTTCTAGAGTTCCTGATCTTCTGGTATACACACTCGCTCGCTACCATCGATTCGAGGAAGTCT
+
:44.444444444:>@00////--//---5---/)//4;=5==;>:>>>>6558A;;;<7:5>??@<::49>8;87;333333$3;37333(38:;4955.6<8=@D>BE@C966?=<<?>?>7?7;=<:><992:<;;6?@BBBBBBCCCC??:>>:9659;;7;?BAC<??;;=7<5555'57<.55555$5;:::055;;==?===.////$///)/;6;6>=9::99444696=:<<<B>BAA?CDBBBBA>=>@B;;;A;;;;5;;:9;A4::?>8;8;;;>
@ATNG8:04942:06732
GATGTAGTGCACATGAGTGTATCCAGAAGATCAGGAACTCTAGAAGAATTTCAGATTTTTAACACGAGAGTAAACGTAAAAAAGAAGGTTTTACTAGACTCACGTTAACAATATTGCAGCAGTACGCACACAATCGAAGCGCAGTAAGGATGGCTAGTGTAACTAGCAAGAATACCACGAAAGCAAGAAAAAGAAGTACGCTATTAACTATTAACGTACCTGTCTCTTCCGAAACGAATGAGTACGATGAGAGAGCTCTCTCTACCATCGATTCGAGGAAGTCT
+
><;;;;<<@BABABBBCDDCCCCGBCB@CB;;:@5;59@>>>?>:55255)49:<====+=8<@@69966<;<1<666=>>>&>A9>166605;<<>B<BCCB@A?C=@B<9596@9966;?CCCDBBAAAB@CCCC@BBBCCBCB>@;??@>ABDDCCA@>ACEEAA=AA<@7758AA??=@9930@@@@,@@=000@@CC>>;>=AA@@<@=>>CCGACCBB@@@=@=ACC=CCC;;<CAAAA??:::???@?@?@?>?BB??;>@>>>@;@A;;7;;>?;;
@ATNG8:04903:06753
GATGGTAGCTCTGCTCTGACTCTCGTACTCATTCGTTTCGGAAGAGACAGGTACGTTAATAGTTAATAGCGTACTTCTTTTTCTTGCTTTCGTGGTATTCTTGCTAGTTACACTAGCCATCCTTACTGCGCTTCGATTGTGTGCGTACTGCTGCAATATTGTTAACGTGAGTCTTGTAATACCTTCTTTTTACGTTTACTCTCGTGTTAAAAATCTGAATTCTTCTAGAGTTCCTGATCTTCTGGCGCGTATGTATGTCGCCTACCATCGATTCGAGGAAGTCT
+
::?@=;<@<A=CBBBECDDDCCECCCCCCC;:4;@@?8?A6;7;BCBCBCACBC;;99?BBCC@H@CCCCC;99C?CBCCC2@@=@A@@;@ABB@CBC?CD<;;ACBC@BA@@CBCD>BBC@C?CC@@@BCC?@AAC=AACCCBCCCA@ACAAAC@BBC@CB?B?AABBBCCCC@CFEAD<;5;=;;;;;*;@>@B<BBC;;::99<.999:$:::00007>;69<CD;9:?C@CA?ADD@CACACCAAABBCCBB;;;BB?BCC@AAABCC@CBBB?B?CE:;
@ATNG8:04921:06769
GATGGTAGTGATACAGATCAGACACCGAAGATCAGGAACTCTAGAAGAATTCAGATTTTTAACACGAGAGTAAACGTAAAAGAAGGTTTTACAAGACTCACGTTAACAATATTGCAGCAGTACGCACACAATCGAAGCGCAGTAAGGATGGCTAGTGTAACTAGCAAGAATACCACGAAAGCAAGAAAAAAGAAGTACGCTATTAACTATTAACGTACCTGTCTCTTCCGAAACGAATGAGTACCTCTCAGACGCTCGTCCTACCATCGATTCGAGGAAGTCT
+
88//+/:@CCBBBCCEDDCBBBCCE?BBABBCCDD?C@CECAA@C?AA8;69==99:::'95@<?B???=9:929AABCG;BC<A5;;;.;BB>ABBBCFCEEACABB?BCC@CBBBBCBDFCCCBBDDB?CCBB@BAAACCBB?C@CBB>BCAAABAA=ADDAAB???;>BB177BBB9>==99899::%:@<ABABAB@CB;?5::::-817=@;;5;;9=<?A;=6000+///)////33<7=BBB@AA@=A>>>CD=B??;?@A@??<>>@@1606///
@ATNG8:04927:06763
GATTAGTGTGTCTCTGAGAGTAGTACTCATTCGTTTCGGAAGAGACAGGTACGTTAATAGTTAATAGCGTACTTCTTTTTCTTGCTTTCGTGGTATTCTTGCTAGTTACACTAGCCATCCTTACTGCGCTTCGATTGTGTGCGTACTGCTGCAATATTGTTAACGTGAGTCTTGTAAAACCTTCTTTTTACGTTTACTCTCGTGTTAAAAATCTGAATTCTTCTAGAGTTCCTGATCTTCTGGAGATATCATCAGCGAGCTACCATCGATTCGAGGAAGTCT
+
<<A=AABBBBCBCCGBBAAADCCCCCCCCD?B;;;6;A>A?BBCCCDC@CCBCC>B?BBDC8;9;BDBAB695554444$44.4:==6>=?>;><<75505==C9;7;;::BCBB@BBB@B?BBA@@B@@=ABCC@BBBBCCECBCBCCBAAA?A;;7;B?B>AACCCIGEC?A<:::*;=B=BBBBB0BC;;<99BCCBBBABB<@?@?,?:::>?B?CC>@@B@;:;AD@CB?@@>5:9;4;9@DBABC@@@ECCBBBBCB<@@??@@=@BAA>A<???9
@ATNG8:04934:06769
GATGGTAGCTATACGGTATATCTATGTACTCATTCGTTTCGGAAGAGACAGGTACGTTAATAGTTAATAGCGTACTTCTTTTTCTTGCTTTCGTGGTATTCTTGCTAGTTACACTAGCCATCCTTACTGCGCTTCGATTGTGTGCGTACTGCTGCAATATTGTTAACGTGAGTCTTGTAAAACCTTCTTTTTACGTTTACTCTCGTGTTAAAAATCTGAATTCTTCTAGAGTTCCTGATCTTCTGGATAGCGACGCGATATACTACCATCGATTCGAGGAAGTCT
+
78::<@@@?//////)///7:=>>666<=9;;?7?@CC>CG>B=:96@@BB@BCBAA7;7;@AA?C?AABBBDCCB;99989'9:<?ABB=ACCC;;:B@CC@BABAAA9::CBDDCC?CBB?B?ACBC988;<AA@?;???@?@?>>>=AA?===5;::6;=4:48;>>;;;>=9=;;;<2;7?6:;AAA/>>:=@19::///<<;?<?AAA/@888>8=8=@388AA;;;:=5;;>=>@;@??:==??888@@@=>;;:::A=>::;;>>>7;;==7=6///6
@ATNG8:04899:06827
GATGGTAGCGAGCGAGTGTGTATACCAGAAGATCAGGAACTCTAGAAGAATCCAGATTTTTAACACGAGAGTAAACGTAAAAGAAGGTTTTACAAGACTCACGTTAACAATATTGCAGCAGTACGCACACAATCGAAGCGCAGTAAGGATGGCTAGTGCAACTAGCAAGAATACCACGAAAGCAAGAAAAAGAAGTAACGCTATTAACTATTAACGTACCTGTCTCTTCCGAAACGAATGAGTAACTATGTAGAGCTCTATACTAATCGATTCGAGGAAGTCT
+
@@<A?BAAAABBAAABBBCCFBBBC@CCCACABCCB?C?CCCBAAC?BB?BA<??:9::;$:7CB>F>@FDBB@9@A;;;;.:E>C4;;;.;BB@BCCCCCB@@=@@BC@CCD?BBA@@BBCCCBBCGCAA>AA@?:>>@@@BAB?C@BCC?BBA@@@00*09:::=5::39<8.4489;4888637733$7:6:7545<:9>;7>;@B;;6:;??@A@<?;;9;88-3-38808::58<8843-3999:::?==;?;;;;;:>@;?A@@@<?@@@<A<<<<A
@ATNG8:04900:06814
ATGGTAGTGTCGAGTATGAATGAGTGTGTACTCATTCGTTTCGGAAGAGACAGGTACGTTAATAGTTAATAGTCGTACTTCTTTTTCTTGTCTTTCTGTGGTATTCTTGCTAGTTACACTAGCCATCCTTACTGCGCTTCGATTGTGTGCGTACTGCTGCAATATTGTTAACGTGAGTCTTGTAAAACCTTCTTTTTACGTTTACTCTCGTGTTAAAAATCTGAATTCTTCTAGAGTTCCTGATCTTCTGGGTCTCTCTCTCACGCACTACCATCGATTCGAGGAAGTCT
+
444.44888444444/8--(--555><C<555553-3333(382824444444.49:9<8<7;;;A:>;@@00097::<16/<<<(<<4///:;19//5:7<:;7:<8:;?BBB@@@>6999949;:4;6;<@>B>CC?CCCD@CCBBBDCCCCCCCCCCC?BCC?CB@CACBAABBBBB:99BBB6@;>:99:9;*;???C;;:A@C@@>>=29999(9@C@@<@=@A=ABCCFCDAKABBBAAB?BAAB<AB;;;A@ABBBCCCCCCBA=BBBBBB>BBBC=A=A;;;
@ATNG8:04917:06836
GATGGTAGATATATGCACGCTCTACCAGAAGATCAGGAACTCTAGAAGAATTCAGATTTTTAACACGAGAGTAAACGTAAAAAGAAGGTTTTACAAGACTCACGTTAACAATATTGCAGCGGTACGCACACAATCGAAGCGCAGTAAGGATGGCTAGTGTAACTAGCAAGAATACCACGAAAGCAAGATAAAGAAGTACGCTATTAACTATTAACGTACCTGTCTCTTCCGAATCGAATGAGTACGTGTGACGTACGTGAGCTACCATCGATTCGAGGAAGTCT
+
789==FCBBBCBBAAACABCBBCBB=@AC>BDCCBB@B@CCCA@@C>AA@C@AA::7999)9;=>>BAAAA999,9>;;;;:':?=;<>>>7BBA=AB:;;AB;;9;?BA=B;;:;AABAB?AACCGGCBBC?CCCC@A@ABBCCC@C?BCB?BA@ACCBB?BCCBBB@BB?CBB?BCBBB<?@CACCBDD>BB@CBBBFCBBDGK?AACC?B@BBCCB?@@@AAAA8;6;B>@ABB?BBBBAAAA:::?@@@BCBAAABBBBBC@BBBBBB?AA@@;?;?A@@
@ATNG8:04942:06817
GATGGTAGTAGTACACTAGTCATACCAGAAGATCAGGAACTCTAGAAGAATTCAGATTTTTAACACGAGAGTAAACGTAAAAAGAAGGTTTTACAAGACTCACGTTAACAATATTGCAGCAGTACGCACACAATCTAAGCGCAGTAAGGATGGTTAGTGTAACTAGCAAGAATACCACGAAAGCAAGAAAAAGAAGTACGCTATTAACTATTAACGTACCTGTCTCTTCCGAAACGAATGAGTACTACTCTCAGAGACACACTACCATCGATCGATGAAGTCT
+
:<<<;C=@A@A@<CDCDCCCCE@@A@CCC?BBBBBB>B?BBC;;;C?CC?A=@BC;<;;;*<2;=<A?>@>>>?87745555$55.58>==0>6626DB>?@=??;><00+000+00>799>===<<<;;;=:;;;=?BBBBBBBB?B?@;;5:4:?ACCDADBBBBB=??::::;@?988*9=<8=@@@@2@C@AA??>>>AA<A7;:88188=8:::>AA??<?>8=;?>>8?9939@>>>BBA>ABBC???;;;689///;;,//;;565775553;533
@ATNG8:04902:06871
GATGGTAGTAGTACACTAGTCATACCAGAAGATCAGGAACTCGTAAGAAGAATTCAGATTTTTAACATCGAGAGTAAACGTAAAAAGAAGGTTTTTACAAGACTCACGTTTAACAATATTGCAGCAGTACGCACACAATCGAAGCGCAGTAAGGATGGCTAGTGTAACTAGCAAGAATACCACGAAAGCAAGAAAAAGAAGTACGCTATTAACTATTAACGTACCTGTCTCTTCCGAAACGAATGAGTACGAGAGAGCACACGTGTCTACCATCGATTCGAGGAAGTCT
+
--77176;A@9:5545559993444398839:0/-5(-(-----/)/949949.55544<<<(<044484444488804444444$4;6<.4444$48828::9899333(38;;89776;<@BCCCBBB@@@AA@A>A@@@<@?@@CABB>A=@::8;BAABBCB?:::B@A=AA<@??;>>DCD>@<=800000(0=:///9=A@@?=B;????=A===ACB@BBBBDAA=A>AAB>CCF>BAA??????CB@;;???????;=?>=<8<===;:5:A@@<@=@;;;
@ATNG8:04915:06897
GATGGTAGCGCATATCAGCGCAGCCCAGAAGATCAGGAACTCTAGAAGAATTCAGATTTTTAACACGAGAGTAAACGTAAAAGAAGGTTTACAAGACTCACGTTAACAATATTGCAGCAGTACGCACACAATCGAAGCGCAGTAAGGATGGCTAGTGTAACTAGCAAGAATACCACGAAAGCAAGAAAAAGAAGTACGCTATTAACTATTAACGTACCTGTCTCTTTCCGAAACGAATGAGTACGTGTGCGACGTGTCTCCTACCATCGATTCGAGGAAGTCT
+
<<<B=A95489:959<@A@?@A@?@6@A9056>>;;7;999@9;99?CC@B????:::::$97@99:=>B<9;;4;;@CGD;CDAD>@@;AAA<ACCBCBCCD5;5;;5;;;4;CBBCBBBBCBBBBCBE@AAAB>:;;;;CCC@B?<<::ABBBCDBB?BB@@00+0<;=@?099AA?8777533333$3947;8<888=8>=>==BC7B>A?@@@=@A@@@;;;.;=BBD>DAA7:99A@AAB@@@787=BBB?@BBE>??>@BBBBA>:>ABB<?<@>>>
@ATNG8:04927:06885
GATGGTAGATATATGCACGCTCTACCAGAAGATCAGGAACTCTAGAAGAATTCAGATTTTTAACACGAGAGTAAACGTAAAAGAAGGTTTTACAAGACTCACGTTAACAATATTGCAGCAGTACGCACACAATCGAAGCGCAGTAAGGATGGCTAGTGTAACTAGCAAGAATACCACGAAAGCAAGAAAAAGAAGTACGCTATTAACTATTAACGTACCTGTCTCTTCCGAAACGAATGAGTACTGTATCTAGTGTGCGCTACCATCGATTCGAGGAAGTCT
+
////)/9@AB@@?B::6>=<>?66549;;7;>>BCC?B?BBBCC@@=;;2:4;:@@BCCC1B:BBB????A@@@8?=;;;;.4@;@8@@@7@BB@BBCBECBBB?A>@@=ACC@BBBEAAABDCDBBABCC@CBAA>@@@@@BBB<A>A@@=@BCCBBBE?AAABAA>AA>:99<@@>@@;>?<;<<???.>A@A99:BBAA>;?9====1817ACAA?C@999<?=@<?@C>CBB?BBBBCCCBBBACCBBBBBBBBBB;;<=AA>>>B<AA>><><A888
@ATNG8:04930:06897
GATGGTAGAGAGACTGTAGCGCACCCAGAAGATCAGAACTCTAGAAGAATTCAGATTTTTAACATCGAGAGTAACGTAAAAAGAAGGTTTTACAAGACTCACGTTTAACAATATTGCAGCAGTACGCACACAATCGAAGCGCAGTAAGGATGGCTAGTGTAACTAGCAAGAATACCACGAAAGCAAGAAAAAGAAGTACGCTATTAACTATTAACGTACCTGTCTCTTCCGAAACGAATGAGTACCTCTCAGACGCTCGTCCTACCATCGATTCGAGGAAGTCT
+
44<<7ACBAA555:555<===666A6>6926@=====9>;:594:58:7:6:<773737$75<334;:666--)--,,,,,$--(-0666.689288888;9///(/(//36//*/559>>@>>B@@@BBBB@CCCC@CBBBBBBB?B?B@@=@ABABAAA@BBBBCC?BB=???>BAADD=AA@=@@AAA2@B>B;;;AE@@A7;7;@BB<A<AAC@@>?AAABCB?B?AAA=AAC>ABABBAA??@?ECB==B??>>>@<@@@8;;AAAA<AB8838=???@
@ATNG8:04939:06881
ATGGTAGCACACGAGATCTCATCGTACTCATTCGTTTCGGAATGAAACAGGTACGTTAATAGTTAATAGCGTACTTCTTTTTCTTGCTTTCGTGGTATTCTTGCTAGTTACACTAGCCATCCTTACTGCGCTTCGATTGTGTGCGTACTGCTGCAATATTGTTAACGTGAGTCTTGTAAAACCTTCTTTTTACGTTTACTCTCGTGTTAAAAATCTGAATTCTTCTAGAGTTCCTGATCTTCTGGGTCTACGCTCGTCGCGCTACCATCGATTCGAGGAAGTCT
+
5--(--//:77//4;995555554:4444446::::1:;.5.555<089<8;<<;;=@@BCCCAE@BBBBBCDAB?A@@@@+CE?BBCD8CDDC?B;<7:C=;;;B@B=BCCDBBCD@CBB?B@DBBBAAAA?BBBB?BBBBBBBAAABBB999A?B@@=::5:?AAA?>?BDD;>?@??/?5;5;?BBB/CBAAA7;;A@AA>>>D5;;;;+;:;;?;?>BC<C@@@>>>=A<@@@DCB8<;>>6>@=>>@>>>AAA>>>;;;><@@AA=<5:;==:=<AA;;
@ATNG8:04939:06886
GATTGTAGCGCGACGAGCGTAGACCCAGAAGATCAGGAACTCTAGAAGAATTCAGATTTTTAACACGAGAGTAAACGTAAAAAGAAGGTTTTACAAGACTCACGTTAACAATATTGCAGCAGTACGCACACAATCGAAGCGCAGTAAGGATGGCTAGTGTAACTAGCAAGAATACCACGAAAGCAAGAAAAAGAAGTACGCTATTAACTATTAACGTACCTGTCTCTTCCGAAACGAATGAGTACGAGAGTCTGAGCAGAGCTACCATCGATTCGAGGAAGTCT
+
///)/968888444555>@A@99<B;B;<55;@B99158=BBCB@A@C>?C>AABBCDDE3D>:::AAAABCCB9@@;;;;;';=<@5999&9@=>;BAGDCCCB=@<?>;?AA?BCCBDDJBBBAA@BBBB@BCCC9;9BAAA::7;@B@@?AEDBBC@@>@??AAA>::4893,39;9;28888;;=>?.;B>A=??=<;:;6;9==6502.2;?@@=A@A@<=A8?:===7;>>6??>@@??>?;;7=>>=879@?;69757477755807669,2,2229
@ATNG8:04940:06858
GATTAGTATAGAGCTCTACATAGTACTCATTCGTTTCGGAAGAGACAGGTACGTTAATAGTTAATAGCGTACTTCTTTTTCTTGCTTTCGTGGTATTCTTGCTAGTTACACTAGCCATCCTTACTGCGCTTCGATTGTGTGCGTACTGCTGCAATATTGTTAACGTGAGTCTTGTAAAACCTTCTTTTTACGTTTACTCTCGTGTTAAAAATCTGAATTCTTCTAGAGTTCCTGATCTTCTGGGTCTACGCTCGTCGCGCTACCATCGATTCGAGGAAGTCT
+
CCC=AABDBBBBDCBBCEDCBBBBCBCBAA=ABCC=CC@C@BBCCCBC?BBABB@C?BBBD@C@@@?AACCCB?BBA@A2BB?B???1<AAA>ACD?A@49:@BCC?ABBDCBBB>A::7;<>>>BBBAA<@@>>:=>??668>>>>@@????588>;=>;><>???EHD881799:<-<9@<@@@@@,::333)--6---689:-5555$288550505C;AA=>>>>;>;@@;;;A7::@@9?>>>??;;;@@;;;A;66=6///<:;6;=?>:>::;;A
@ATNG8:04899:06926
GATGGTAGAGTACAGTGTAGTAGACCAGAAGATCAGGAACTCTAAGAAGAATTCAGATTTTTAACATCGAGAGTAAACGTAAAAAGAAGGTTTTACAAGACTCACGTTAACAATATTGCAGCAGTACGCACACAATCGAAGCGCAGTAAGGATGGCTAGTGTAACTAGCAAGAATACCACGAAAGCAAGAAAAAGAAGTACGCTATTAACTATTAACGTACCTGTCTCTTCCGAAACGAATGAGTACTGTATCTATGTGTGCGCTACCATCGATTCGAGGAAGTCT
+
5<;;?BBCA@955<;556===<6656;55.599555.5./99//+/:5::1<6000:6666'61:733:9888333(3<88888'8717,333&333,3;3338898282794937.3856<?>==BCCCCDAA>@DAA?BBBB???B>A=A@@>@CBBBCBB?BBCBBB>@A;@BB<??BBB=A=<899::9(9A?C>?>??>>>=B:==A@;><>AB@@=?AAAAAD>A>ABB<BBB?BBBCBBC???BBBCAAACBBABB@;;;<@>>>?A<AAAB=B;?888
@ATNG8:04907:06949
ATGGTAGAGTATCATGTGTATCTCCAGAAGATCAGGAACTCTAGAAGAATTCAGATTTTTAACACGAGAGTAAACGTAAAAGAAGGTTTTACAAGACTCACGTTAACAATATTGCAGCAGTACGCACACAATCGAAGCGCAGTAAGGATGGCTAGTGTAACTAGCAAGAATACCACGAAAGCAAGAAAAAGAAGTACGCTATTAACTATTAACGTACCTGTCTCTTCCGAAACGAATGAGTACACACTCTCATATGACACTACCATCGATTCGATGAAGTCT
+
4::5:AB@AABDCC9;;BBBCBBB=ABA=@BBB@@?AADDCCDCA=BC7;8;CB;;;;;*;=BBBBBDCCBBA;AA;;;;69C@J4;<<7;BC@DGCDCCCA@;?;>>;@BB?CCCDCCCCCBBBCABBCBCBCC@BCBBACAB?C@C@@?@CCBBBCD?BACCCC?BB>BBB999CCA8>>>:@@@@@2@A=A?@?AABBB?B=AACC9868ACCCADDBBBCC?C?BCC>CCD>@AAACGCCAA@BABDCCA?BACBCCAA<@?AA>><>BBBBB?C>>?
@ATNG8:04914:06948
GATGGTAGGCACTGCGCATACATCCCAGAAGATCAGGAACTCTAGAAGAATTCAGATTTTAACACGAGAGTAAACGTAAAAGAAGGTTTTACAAGACTCACGTTAACAATATTGCTGCAGTACGCACACAATCGAAGCGCAGTAAGGATGGCTAGTGTAACTAGCAAGAATACCACGAAAGCAAGAAAAAGAAGTACGCTATTAACTATTAACGTACCTGTCTCTTCCGAAACGAATGAGTACACACTCTCATATGACACTCCATCGATTCGAGGAAGTCT
+
@BAA?BAA=AC@@@@BBB@@@CCBB=C@@>@BCD::8;?@AACCCCABC@B@DA@:;;;.;<?BBCCCBB;;:-8<::;;69C>D2;;;&9>D@D>CCCDDC@496::4;@A?BBDCCCCBBBBBBBAB@;@@@A=AECCCDBB?B?A@A>ABCBBA:99:BBBBC?BC?@AA=>>733(33/068888'//(/;9=ABBB>;><>>=E=A<99:AA=@:;:>>><?;@BB:?BB?CCCCCBBBBCBBBCCBBBABBCCBA@?CCDDBB@BCCC?C@BBBB
@ATNG8:04922:06932
GATGGTAGGCACTGCGCACACATCCCAGAAGCATCAGGAACTCTAGAAGAATTCAGATTTTTAACATCGAGAGTAAACGATAAAAAGAAGGTTTTACAAGACTCACGTTAACAATATTGCAGCAGTACGCACACAATCGAAGCGCAGTAAGGATGGCTAGTGTAACTAGCAAGAATACCACGAAAGCAAGAAAAAGAAGTACGCTATTAACTATTAACGTACCTGTCTCTTCCGAAACGAATGAGTACTACTCTCAGAGACACACTACCATCGATTCGAGGAAGTCT
+
9:88;=;>::>00////44455555)5<<7555;;;;7;9<<</0/:6::7<7595::>=>+>:>966>==;;;::39/0--555'--(/)/66*6//(/;888==<A;@<::59??>CBBBDDGBCBBBBAAAB@CCCC@B999BBBB?B@CAA?ACCDBBBB?BBCBDC?BB?AAA;??A@@;@??:?@@@@2AC?BBBBCDA:;7;:>>AA:=:=@BBB?BBBBBBB?B?BCD>BBB?BCCCCCCCCCBBBBBBAAABB?@@;;;<A@@>AA<@???:?;A667
@ATNG8:04932:06939
GATGGTAGCACGAGTCACTCATATCCAGAAGATCAGGAACTCTAGAAGAATTCAGATTTTTAACACGAGAGTAAACGTAAAAGAAGGTTTTACAAGACTCACGTTAACAATATTGCAGCAGTACGCACACAATCGAATCGCAGTAAGGATGGCTAGTGTAACTAGCAAGAATACCACGAAAGCAAGAAAAAGAAGTACGCTATTAACTATTAACGTACCTGTCTCTTCCGAAACGAATGAGTACGTGTGCGACGTGTCTCCTACATCGATTCGAGGAAGTCT
+
;;A@=?@CCCCCCCCCCBBBCBBCCACBB@BCBCAA>B@BCDDCCC@CC?B??BB;:;:;);7@:@BBBBA9:959?=?A@9@B>C2;;;6;CFACCCDCFEDD?C?BB@BCC@BBBABBCEDDCCCCBBB?BCCC?CCCCBBBA>B?B@??@CFCBBBC?ACCACC?AA?AAA>AABBC=@??9<<<>>1>D?E>?>CCCBB?B?B@AA<@<@?B@@>@AAABBB@C@BBB=BBB@BBBBBBBBBBBBBCCBBBBBB>>;>@???AAAA<@@>>;><>>>>
@ATNG8:04944:06900
GATGGTAGTACGATGATACGACACCACGAAGATCAGGAACTCTAGAAGAATTCAGATTTTTAACATCGAGAGTAAACGATAAAAAGAAAGGGTTTTTACAAAGACTCACGTTAACAATATTGCAGCAGTACGCACACAATCGAAGCGCAGTAAGGATGGCTAGTGTAACTAGCAAGAATACCACGAAAGCAAGAAAAAGAAGTACGCTATTAACTACTTAACGTACCTGTCTCTTCCGAAACGAATGAGTACCTCTCAGACGCTCGTCCTACCATCGATTCGAGGAAGTCT
+
9///+5:::;4444599;;;4559.559=9<<<;;;=B@BCBBBAA@@?<?7<@895=<<)<255997:/--866/,,,--777'---(33(3777'3//6.66///:;88260330/..45557><<ABBCBA:;;;7<BBB=@@??:::A;@=A:;5;BA=?9:?9?>=A??9;;5;73.339<<69;;887888'9<8<><>755>=<;<<<6659>89=CAA=@94499=:=:<<;3:0/)/6;9;<?8?><>>=;;87229:=,./7(///357/78<C6=48888
@ATNG8:04908:06959
GATGGTAGCTCTGCTCTGACTCTCGTACTCATTCGTTTCGGAAGAGACAGGTACGTTAATAGTTAATAGCGTACTTCTTTTTCTTGCTTTCGTGGTATTCTTGCTAGTTACACTAGCCATCCTTACTGCGCTTCGATTGTGTGCGTACTGCTGCAATATTGTTAACGTGAGTCTTGTAAAACCTTCTTTTTACGTTTACTCTCGTGTTAAAAATCTGAATTCTTCTAGAGTTCCTGATCTTCTGGATACACTCATGTGCACCTACCATCGATTCGAGGAAGTCT
+
45;;7<CAC??@@@BBBBBAAAA0//99<<66:;AAA<CG@C@CDDFJBB?ACCBC@C?BDDD?B>BCCCDCCBB@CCCCD5CC@BCDD?CBCC?AALFML?A@BCCCACCDCCCBB?BCC?C@DCCCABBD>BBBC?BBCDCBBBCBBBCBCBD@BBB?AD?A=@CCCDCCCD?C<<<;.;>B=BBBBB2CCCCC>CCCCCDCBAA5;;;;*;@@@B?C@CC@BBCCCCC?C@CCDBCC=A@D@DDDAAADBBCABBCBB>AAA?A9:9CC?BCAA>B@CB??
@ATNG8:04908:06960
GATGGTAGCTCACGTACGTCACACGTACTCATTCGTTTCGGAAGAGACAGGTACGTTAATAGTTAATAGCGTACTTCTTTTTCTTGCTTTTCGTGGTATTCTTGCTAGTTACACTAGCCATCCTTACTGCGCTTCGATTGTGTGCGTACTGCTGCAATATTGTTAACGTGAGTCTTGTAAAACCTTCTTTTTACGTTTACTCTCGTGTTAAAAATCTGAATTCTTCTAGAGTTCCTGATCTTCTGGAGATACACATGATACTCTACCATCGATTCGAGGAAGTCT
+
-588=B=@=?<@00/:///;::<@A@@AA@:;6;@@D>CC?B<<;>?>?><?=;?>49.9=54.45::<<;;;<=9?>CBA1@A=>:<CC8>??@4:4@:7848><;;?3878<ABBB?@CD?F?BA?993894;;9929>885:777>>@=5555.5665=><?<;9<>889<=176656'5-7076656'69::=0998./.77-.+.777)85:8>9=;=>;>=<<7997=588>AAA<A@?;888>>>AB???@@@A=>===:;;:=9:3:@::5:;@:;:
@ATNG8:04958:06429
GATGGTAGCTCACGTACGTCACACGTACTCATTCGTTTCGGAAGAGACAGGTACGTTAATAGTTAATAGCGTACTTCTTTTTCTTGCTTTCGTGGTATTCTTGCTAGTTACACTAGCCATCCTTACTGCGCTTCGATTGTGTGCGTACTGCTGCAATATTGTTAACGTGAGTCTTGTAAAACCTTCTTTTTACGTTTACTCTCGTGTTAAAAATCTGAATTCTTCTAGAGTTCCTGATCTTCTGGGATGTGTGCGCAGTGCCTACCATCGTTTCGAGGAGTCT
+
BBEC@BAAAC@CCDDC966=AA@A@@@@@@@@>BEFD=BB:<9;CBBACB@BCA@A7;7;BCD@C@CCABDCCBB=:::::.9A>@:9:(7::<7;;:6?A000/://)/;;;;<<B<>?B<?<?A=@@9985;?<=4;;;;===898::::89999;;7;?;A9>>?:98?<<799;9;,9696<<<==+<:<<=-76<<::665527==A)2255606+55,29966662626777996888=3=5559/////9898A=@@@7;;>9<=499//)/5889
@ATNG8:04970:06447
GATGGTAGCAGACGTGACAGAGCGCCAGAAGATCAGGAACTCTAGAAGAATTCAGATTTTTAACACGAGAGTAAACGTAAAAAGAAGGTTTTACAAGACTCACGTTAACAATATTGCAGCAGTACGCACACAATCGAAGCGCAGTAAGGATGGCTAGTGTAACTAGCAAGAATACCACGAAAGCAAGAAAAAGAAGTACGCTATTAACTATTAACGTACCTGTCTCTTCCGAAACGAATGAGTACGAGAGTCAGAGCAGAGCTACCATCGATTCTAGGAAGTCT
+
55:>9<BBCBCCBBA@?=CCCDCCC@CCC@AAACCB@B@DDD:9;B?BB?C?BBA??@??.??BABBAAAA999+9?;;;;;':>;?9>=>0?AA=AKCCCCC;;<;AGGACDE?A@@@AABACDCCCCBBB?BBAA=A:;9AACC>@?@00-0@@?@@BB?BCBBCB>AA@BBD::9A@A278?;@ABBB3BD?:99AA?AAA=A;????=A=@@BBB@CCCBBBB@C@BBA;???=AAAAABBBBBBBBABECCCAABBCCBC<C>>?DD<;;;?;?6;888
@ATNG8:04948:06450
GATGGTAGTGCGTGAGAGAGAGACCCAGAAGATCAGGAACTCTAAGAAGAATTCAGATTTTTAACATCGAGAGTAAACGTAAAAAGAAGGTTTTACAAGACTCACGTTAACAATATTGCAGCAGTACGCACACAATCGAAGCGCATTAAGGATGGCTAGTGTAACTAGCAAGAATACCACGAAAGCAAGAAAAAGAAGTACGCTATTAACTATTAACGTACCTGTCTCTTCCGAAACGAATGAGTACGTGTGACGTACGTGAGCTACCATCGATTCGAGGAAGTCT
+
--5517@@CCBB@@?@??@@@B:;:)555.5995566;47;://)/939838600/99;;;+;69955=:99;9=91889;;;;)33-3-333&38839<=;996//(/066486848:8;@?>CCGEAA@DDC@BCCC@BBBABC@B>@?BCC?ABCCBBBB?BBBBCC?BB?ABB=@@CCD>B>>9==<==,=@=ABDDCAABC@B=??AC<A<@@BAC@BAABAA@=@?BBB=BBA>@@CC9::A??@BBAACCBBBCAAABBB?BBBBA@>@BBB>B?BAAB
@ATNG8:04949:06495
GATTAGTATAGAGCTCTACATAGTACTCATTCGTTTCGGAAGAGACAGGTACGTTAATAGTTAATAGCGTACTTCTTTTTCTTGCTTTCGTGGTATTCTTGCTAGTTACACTAGCCATCCTTACTGCGCTTCGATTGTGTGCGTACTGCTGCAATATTGTTAACGTGAGTCTTGTAAAACCTTCTTTTTACGTTTACTCTCGTGTTAAAAATCTGAATTCTTCTAGAGTTCCTGATCTTCTGCGCGTATGTATGTCGCCTACCATCGATTCGAGGAAGTCT
+
BBB?BCBBBAABDCBBACCCDCCDCBBCAA:@A@A=AD@C@CBBBCBC?CDCCB?B?BBCC@C>A??ACCCCC?CCCCC3BB@CBBB>BBCCAAAA?CC?ABBCBB>BBBBBBAA<@=>:@:@????AAA<AABC;??A?>>=@AAAAA????<:::=BA<A<AAAAA@>@A<@=>==3=<A:>>>>=+==666,8=<;==A>>>=CDDD/?;;;B=A=@@;@ADA==<<A=A@@@@A8::@A@@@AA>==@@AAAA?<AAA<>>>@AA;@@??9?<A?>=
@ATNG8:04950:06497
GATGTAGGCACTGCGCACACATCCCAGAAGATCAGGAACTCTAGAAGAATTCAGATTTTTAACACGAGAGTAAACGTAAAAAGAAGGTTTTACAAGACTCACGTTAACAATATTGCAGCAGTACGCACACAATCGAAGCGCAGTAAGGATGGCTAGTGTAACTAGCAAGAATACCACGAAAGCAAGAAAAAGAAGTACGCTATTAACTATTAACGTACCTGTCTCTTCCGAAACGAATGAGTACTATAGACTATCTGAGACTACCATCGATTCGAGGAAGTCT
+
<BCBBCC@CABBDCBBB@@@BBBC=BBB?AABB::9;?BCCCDBB?BD@C@FDB;;;;;.;@BCCCECDDAA@9><:;:;:$5:5:.555&5;<7>C@CCCDDG>B?AA=?BB>ABBABCCCCCCDBB@@@=@?;;5:@@@ABCB@C@CAB?ACBFFDBB?BAABAA=AB?AAA<??@BB;???<@@@AA2BE@CAA?@@B??;@<AA>>:==@@BAB>CCBCCCC>A>AHD>BBC?BBBBBBBCBBAB@@===CDBBBBBCCD@D?@@BA>AB??;<7;///
@ATNG8:04959:06467
GATGGTAGCACACGAGATCTCATCGTACTCATTCGTTTCGGAAGAGACAGGTACGTTAATAGTTAATAGCGTACTTCTTTTTCTTGCTTTTCGTGGTATTCTTGCTAGTTACACTAGCCATCCTTACTGCGCTTCGATTGTGTGCGTACTGCTGCAATATTGTTAACGTGAGTCTTGTAAAACCTTCTTTTTACGTTTACTCTCGTGTTAAAAATCTTGAATTCTTCTAGAGTTCCTGATCTTCTGGGCAGACTCTCACACGCCTACCATCGATTCGAGGAAGTCT
+
8:::9>==BBBB;559555:;556::;;:444.5:>B=AC=A?BBICCAB?ACC;;4;.5;;;8@055<:::>>>5?;888$33-33333&3<;=7;;>830-000//0*////9933/3::?C?CCBB?>;?====?=A>>>?>=;;;@?>88881888689391757=95558/55666+638,22888(::<::3:777979<9=:>AAA.579195.5355,5>@:87738*//;8??<?@?A:?========>==;;;5;:;:A;;;:;5;;==8=;@788
@ATNG8:04960:06457
ATGGTAGTGTGTCTCTGAGAGTAGTACTCATTCGTTTCGGAAGAGACAGGTACGTTAATAGTTAATAGCTTACTTCTTTTTCTTGCTTTCGTGGTATTCTTGCTAGTTACACTAGCCATCCTTACTGCGCTTCGATTGTGTGCGTACTGCTGCAATATTGTTAACGTGAGTCTTGTAAAACCTTCTTTTTACGTTTACTCTCGTGTTAAAAATCTGAATTCTTCTAGAGTTCCTGATCTTCTGGGTCTCTCTCTCACGCACTACCATCGATTCGAGGAAGTCT
+
///)/788B894444555555555<55/;//)/:;92;>9<9<>CCCCC@CCC@B?BAICDE@C@CCCCC@CJJ?CA@A?,;;6;CEG?CCDD;;:C?BB9:;>@@A>BJFCB@DD@BAB=B@BAC?>?BB?ACCF<>>BBBBBBBBBBBBBBA>AAB?B@<@<@@@AAAABD:=>@@@5?;?:==>>>/>BBBB9>;;;BA@@@@=A@@@/A@@@B=A<AA;A@@@@@@<@<@@@AAA9<=AA9>?:::>>AAB@><<=BB@@<@:::>>:=>==:?8>>>=
@ATNG8:04960:06482
GATGGTAGCATCATGCATATCTCACCAGAAGATCAGGAACTCTAGAAGAATTCAGATTTTTAACTCGAGAGTAAACGTAAAAAGAAGGTTTTACAAGACTCACGTTAACAATATTGCAGCAGTACGCACACAATCGAAGCGCAGTAAGGATGGCTAGTGTAACTAGCAAGAATACCACGAAAGCAAGAAAAAAGAAGTACGCTATTAACTATTAACGTACCTGTCTCTTCCGAAACGAATGAGTACTGCGTCTCACTCTCGCCTACCATCGATTCGAGGAAGTCT
+
/899;@ACCCCCC?@ACCCICCEBB@BCCBFDC@@A@DFECCA@@B@CD@C@A??99999)7<999CCDCEBB?8;<?????0@A=A?BBB;BCCBCCECCCE999:AEE@CCC@BBBABBCCCCBCCCBBB@CCBB@B@@@BBBA>B@CCD@CCCCCCCA?BDCBBB@AA=ABB4:9???8==>;99::99%:??A:7:CBEBA;>;>=CC6;7;@BAA?BA@@@??=?@CEF>AAA?BBBCCBBBBBBACBA???CBBBC?AAAACBBBAA>ACBB?B@B999
@ATNG8:04978:06518
GATGGTAGCATCATGCATATCTCACCAGAAGATCAGGAACTCTAGAAGAATTCAGATTTTTAACACGAGAGTAAACGTAAAAAGAAGGTTTTACAAGACTCACGTTAACAATATTGCAGCAGTACGCACACAATCGAAGCGCAGTAAGGATGGCTAGTGTAACTAGCAAGAATACCACGAAAGCAAGAAAAAGAAGTACGCTATTAACTATTAACGTACCTGTCTCTTCCGAAACGAATGAGTACTGCGTCTCACTCTCGCCTACCATCGATTCGAGGAAGTCT
+
/:88<AA@@@BBBBBBBBCCAAACC<AAB>AA@;;55;8===BA;;8;C?B?BAAA@@@A2A?CBBACC?@::9*9<??@CC+@<;=5:9909BA?CBCCGCCCC?B@;;8;@@@BBBCCBCCCFDDGBBBB?BCBB@BBBBAAAB@C@F@@>AECCCCAA?ABBBBB?BB=999499AAA9???<=????1>C?BAAABBB?A=A:>=AA3635>AAC@CB@@A9:8:=AAC>CDC????BBCB????@@AAA@AABADB?ABB@C??@BB?BBDC@B?B@??
@ATNG8:04985:06539
GATGGTAGTGTCAGTGCGCGTCGTCCAGAAGATCAGGAAACTCTAGAAGAAGTTCAGATTTTTAACACGAGAGTAAACGTAAAAAGAAGGTTTTACAAGACTCACGTTTAACAATATTGCTGCAGTACGCACACAATCGAAGCGCAGTAAGGATGGCTAGTGTAACTAGCAAGAATACCACGAAAAGCAAGAAAAAGAAGTACGCTATTAACTATTAACGTACCTGTCTCTTCCGAACGAATGAGTACTACTCTCAGAGACACACTAATCGATTCGAGGAAGTCT
+
444<7=;;555=566<:::////994<BB9:6<@@B259)59;;===8<<0455>=?>?@??1??@CBBAA@CCCC>??AA@@@,@A=A@CKF9BBDGCBCA@?C;;;0;;@A>:99?BBAAABBBBBBBBBBBB?BBCB?AAABB@>><??BBB?BBBBCDBB?BBBBBB???<?A@<@>==<9+665433333'..(....::<8<5>5>5554949=?>><@AAAAAA:>:<A<=BB?BBCCFBB??@CBCBBCBBBBBBBBA@=BCBBB>BBBB>B>A===
@ATNG8:04990:06533
GATGGTAGGCGTGTGTGAGTCTGCCCAGAAGATCAGGAACTCTAGAGAATTCAGATTTTTAACACGAGAGTAAACGTAAAAAGAAGGTTTTACAAGACTCACGTTAACAATATTGCAGCAGTACGCACACAATCGAAGCGCAGTAAGGATGGCTAGTGTAACTAGCAAGAATACCACGAAAGCAAGAAAAAGAAGTACGCTATTAACTATTAACGTACCTGTCTCTTCCGAAACGAATGAGTACAGAGAGTACGATATGTCTAATCGATTCGAGGAAGTCT
+
ACCC@CBB?CCBBBBBDDCCCBABD=BBB?CDCCCC@C?BBCCCDDBB=B@ECB>>>>>0??CDCAABCCABB=AA??>?@1?C>C=AB@8BAC@BBBBCCAAA?C?A=:>AA:==@@AAAA?A@>><<<>:>AAA8<<>>AAAA;A=D?@<@CCBBAAA<BAAACC>AA>AAC>AA88829@@<ABBCB3?@>?AAAA>??@:>:>AAC=?<?@???<@?>?=>=<@=BBC:>AA>ABBBDBBAAABBBDCAA>AAA@;;=A;A>>>>9>@@@;?;?;;;
@ATNG8:04991:06510
GATGTAGACACGTGTGCTCTCTCGTACTCATTCGTTTCGGAAGAGACAGGTACGTTAATAGTTAATAGCGTACTTCTTTTTCTTGCTTTCGTGGTATTCTTGCTAGTTACACTAGCCATCCTTACTGCGCTTCGATTGTGTGCGTACTGCTGCAATATTGTTAACGTGAGTCTTGTAAAACCTTCTTTTTACGTTTACTCTCGTGTTAAAAATCTGAATTCTTCTAGAGTTCCTGATCTTCTGGATAGCGACGCGATATACTACCATCGATTCGAGGAAGTCT
+
BBBBACDDDCCBCBBBBCFCCGCCBCBDD;;=;DFI?EGAE?CACCDCCAJCCBA>A=AABC?C@CBCBBCCCC?BBDCD2CD?BBBB>BCBC?AAD@CC7:99CBB?BBBBBBBB>AB@<A:??>>>AAA<AAAA8;:>::9=>@ABA??@@B<>>><AA<A=AAAACAC@@=AAAA@5@<@988888(8<///)/69///<<9=:>DEF/A===?<@<AA=B@@@=>><A<@@BBBB8;;>;>AAAAABA@@>>>>BCA@@@<>>>>@@<@A@@<@<>=>>
@ATNG8:04965:06591
GATGGTAGTATAGAGCTCTACATAGTACTCATTCGTTTCGGAAGAGACAGGTACGTTAATAGTTAATAGCGTACTTCTTTTTCTTGCTTTCGTGGTATTCTTGCTAGTTACACTAGCCATCCTTACTGCGCTTCGATTGTGTGCGTACTGCTGCAATATTGTTAACGTGAGTCTTGTAAAACCTTCTTTTTACGTTTACTCTCGTGTTAAAAATCTGAATTCTTCTAGAGTTCCTGATCTTCTGGTATACACACTCGCTCGCTACATCGATTCGAGGAAGTCT
+
;=<B?BD:9;@;CCCB@@ABBCCCCCCBDC;;8;CCC=DB?B@;;;BCCE@DDAAA?A:>?@?<??BBABA984B6:@@@?2@A?BBBB>BBBC?BBB=AA<??@@@A=ABBAAABA<???<A;@;;///:@7?@?><?@ADBA>676==<;;:;7;;?=?>7;7;A@@A@@@A588@@@/;5;188:;;*;>=>>3;:>><<=>??;?A@@.;;;::3:6<?<AB@@???<A:?>@@;;5;;;5;;>>>>@@;;;?>===A><3----992<9::6:-//<9
@ATNG8:04991:06582
GATGACACGTGTGCTCTCTCGTACTCATTCGTTTCGGAATAGACAGGTACGTTAATAGTTAATAGCGTACTTCTTTTTCTTGCTTTCGTGGTATTCTTGCTAGTTACACTAGCCATCCTTACTGCGCTTCGATTGTGTGCGTACTGCTGCAATATTGTTAACGTGAGTCTTGTAAAACCTTCTTTTTACGTTTACTCTCGTGTTAAAAATCTGAATTCTTCTAGAGTTCCTGATCTTCTGGTATGACTAGTGTACTACTACCATCGATTCGAGGAAGTCT
+
BBBBCEEBBBBBBBCDDDCBBBCDCCAA=ACCD>DC?C?BCCCCBB?BBBCCAC@CBCCAC@BBCDCDCBC?BDEFJ5BB?BAAA<ACCC@CBB?@?4;;?@:978@@ABBCB?A@A=@=ABBBBCCC?CBBB>=::899::;:@@B=>==9===8=@;?<?@AAA???@;?>ADD5@9<479<<=/>>>EE:@>>>>?====899:9*8///=6=7AA;@>>>AAA<A<?<<>AB7:;;;?@@@??======@???<<<<8<=>>@@<@@@B;>8888;
@ATNG8:04992:06598
GATGGTAGCTCACGTACGTCACACGTACTCATTCGTTTCGGAAGAGACAGGTACGTTAATAGTTAATAGCGTACTTCTTTTTCTTGCTTTCGTGGTATTCTTGCTAGTTACACTAGCCATCCTTACTGCGCTTCGATTGTGTGCGTACTGCTGCAATATTGTTAACGTGAGTCTTGTAAAACCTTCTTTTTACGTTTACTCTCGTGTTAAAAATCTGAATTCTTCTAGAGTTCCTGATCTTCTGGGTCTCTCTCTCACGCACTACATCGATTCGAGGAAGTCT
+
5;;;?CCBBBBAAA@@969BCBBCBBBABD@A?AEFF=CC@FACCCCCCC@CCCCD@D>BBCC@C@CAAACCCDD>AABAA2AA;??>?1;A@B?BED:;::::BBBB?BBBBBBBB?>=>?C?BBBBBB==9====5:;@;;;@BBBC;;;;;@<??A=@@<@;@@@@AABBB7;;;BB5B<?;??>>>/>???@8>>?>?>?>===BAAA/A???D<A6;;=B@@?;;;>D<CBB@>>7;;;D:;:;:///<<7;;;;??==>B>>??>;>@?@:>8>===
@ATNG8:04953:06617
GATGGTAGCACACGAGATCTCATCGTACTCATTCGTTTCGGAAGAGACAGGTACGTTAATGGTTAATAGCGTACTTCTTTTTCTTGCTTTCGTGGTATTCTTGCTAGTTACACTAGCCATCCTTACTGCGCTTCGATTGTGTGCGTACTGCTGCAATATTGTTAACGTGAGTCTTGTAAAACCTTCTTTTTACGTTTACTCTCGTGTTAAAAATCTGAATTCTTCTAGAGTTCCTGATCTTCTGGCGCGTATGTATGTCGCCTACCATCGATTCGAGGAAGTCT
+
;;@A=A@CCCBBA@;@DCEIGC;<?>A?=BCC:BBBF=A=<C:BBBBBCB@CCCCC?A<@C<@<A9<BBCCCC>C:>>:::):B>BCCC8AACD=@@?<?A=@@AB@@599@AACCE>ABB?B?BC9:9?==;??AB=;;;?===>>????>===:;:;8<=8>;>AGA>==>>4:::::-:8>5;;>>>.==>>>6==@@A@@>==08888(8<==@<@=AA:>=AA;;;7;;?@@@A@<<895///==>@:>>>>=:::/--=27---==7==@B:959::/
@ATNG8:04963:06601
GATGGTAGGACGAGCGTCTGAGAGGTACTCATTCGTTTCGGAAGAGACAGGTACGTTAATAGTTAATAGCGTACTTCTTTTTCTTGCTTTCGTGGTATTCTTGCTAGTTACACTAGCCATCCTTACTGCGCTTCGATTGTGTGCGTACTGCTGCAATATTGTTAACGTGAGTCTTGTAAAACCTTCTTTTTACGTTTACTCTCGTTTTAAAAATCTGAATTCTTCTAGAGTTCCTGATCTTCTGGGTGCGCTACAGTCTCTCTACATCGATTCGAGGAAGTCT
+
>>CEACBA>A;;;CCBBDAAAACC@CBB@@;;8;EBB<BB>B>ABBB@@@<A@B@A=A?CBDF::9:ABBCAA@D>;:;;;*9@8@?@B=ABBB>BB@=@A6:::@AA?BBBCCA@B=@@A=A=BC@@@@@@>BBBB@CCECAA@BA;;9?AA@@>B@@=@A>A>AA;;:@A9976>>?@2?:?:?AEDD19999949?BACCCDFD9@@@@*;;;:9=B?BB@@@@CBBB?B9:9@BAB;;:EE=BBBBBABB@<;;ABBCDCB;<;@AA=AC;:5:@??::
@ATNG8:04973:06641
GATGGTAGCGAGCGAGTGTGTATACCAGAAGATCAGGAAACTCTAGAAGAATTTCAGATTTTTTAACACGAGAGTAAACGTAAAAAGAAGGTTTTACAAGACTCACGTTAACAATATTGCAGCAGTACGCACACAATCGAAGCGCAGTAAGGATGGCTAGTGTAACTAGCAAGAATACCACGAAAGCAAGAAAAAGAAGTACGCTATTAACTATTAACGTACCTGTCTCTTCCGAAACGAATGAGTACTATGTAGAGCTCTATACTACCATCGATTCGAGGAAGTCT
+
//77178;;<==<<;5665<==<@<8<<;9665;::.44)44<:88?:<;2=>6<=>99:::9#95@>AD@=BBCCF>CA;;;;;*;C=A4;;;*;@=9>AAABBCCC@B>AA=ABB@BDBBCCCCDCCBBBBBB@CDFF?CBBCBCCD@D@C@@9AA@00/<<6:=CBB@=@@000/699;B><==B>@@@@B2BC@BBABBBB>><?????B@B?BBBBCABBAB@;<5;=;;;6:AA?AAACCCCBBCCCCCCCB@??>>>BBBC@@>;;;>;>===1808888
@ATNG8:04989:06601
GATGGTATTATATCGCGTCGCTATCCAGAAGATCAGGAACTCTAGAAGAATTCAGATTTTTAACACGAGAGTAAACGTAAAAAGAAGGTTTTACAAGACTCACGTTAACAATATTGCAGCAGTACGCACACAATCGAAGCGCAGTAAGGATGGCTAGTGTAACTAGCAAGAATACCACGAAAGCAAGAAAAAGAAGTACGCTATTAACTATTAACGTACTTGTCTCTTCCGAAACGAATGAGTACACACTCTCTATGCACTACCATCGATTCGAGGAAGTCT
+
>A>>AE<:8;BB@@?BB=?<@BBBC@CAB=?@A?@>4:49BA9;6@9@@?B?>>00/;;;$/+/=8<<<<<:::5>9@??@?+=B?=<>CC9CBB@BAAABBC;;;;AEE@CBC@CC@@ACCECCBBCCCBB@BDBB@BBBBBBA@>B@CBB@CBBBBBBB>AACCCC@BB@:9:?AA???:=BB@DCDDD2BB?BBA?@BBBA<A8==@@=?;?@AAAA?CCBAAA?C?CCC>BBB=???EBBBBBB@@AAB;;;AB>=>AB?AAAAAA>ABDD?B?B@??
@ATNG8:04992:06633
ATGGTAGGACGGAGCGTCTGAGAGGTACTCATTCGTTTCGGAAGAGACAGGTACGTTAATAGTTAATAGCGTACTTCTTTTTCTTGCTTTCGTGGTATTCTTGCTAGTTACACTAGCCATCCTTACTGCGCTTCGATTGTGTGCGTACTGCTGCAATATTGTTAACGTGAGTCTTGTAAAACCTTCTTTTTACGTTTACTCTCGTGTTAAAAATCTGAATTCTTCTAGAGTTCCTGATCTTCTGGATACACTCATGTGCACCTACCATCGATTCGAGGAAGTCT
+
/::688<60//)////45<:::;;:>>BBB?@>@BAA<AA>B?BBBCCDF@CCCCCAC@CCDC@C@CCCCCECBC@@@@@@,@A?BCDD?FBCC?AA@=@B@;;;CBB@BCCCC@AA?BAA8;7;BBBECBCGBBAA8;;E@B@DEC<;;BAAAA>BAA?AA=A?AABCCDCCD@CCEJJ<DBH<;;DDC5GIGCC>CBAABBBAAA;@@AA0A@@@C?D@BB>BAA@@@B>A>A@BBAA<@=@=@@@AAAA@@@A@CCBC>A@@<@;;:BB@BCBB?C@B;;9
@ATNG8:04974:06688
GATGGTAGCTCTGCTCTGACTCTCGTACTCATTCGTTTCGGAAGAGACAGGTACGTTAATAGTTAATAGCGCAACTTCTTTTTCTTTGCTTTCGTGGTATTCTTGCTAGTTACACTAGCCATCCTTACTGCGCTTCGATTGTGTGCGTACTGCTGCAATATTGTTAACGTGAGTCTTGTAAAACCTTCTTTTTACGTTTACTCTCGTGTTAAAAATCTGAATTCTTCTAGAGTTCCTGATCTTCTGGGTGCGCTACAGTCTCTCTACCATCGATTCGAGGAAGTCT
+
8<@>;;<AC??@BBBBDBBBBABACDCBCCBB?CCDC=CC=@=;;9@;@B?BB@;<59=@A<D2::<CB@@6526?:>?@@<(49:);?@<4=;A;9>;@;;A659@@@C@CDCDBCBD@CBB?A=@B@@@@AA?BBCC?CCCCDBBBBBBBBBCCC@A@A=BA@C?BCBBBCCEI@CCGEC9B>B5<;;::*:B@@?;ACCBBA@;;:9>@@@0?@A@@>@=BB?ABB@@@C?C>BBBCBB6;;;;8;CCDCDCCBDCCCC@@@CC?;;;BBD?BBBB?A?BA;;
@ATNG8:04985:06678
GATGGTAGTAGTACACTAGTCATACCAGAAGATCAGGAACTCTAGAAGAATTCAGATTTTTAACATCAGAGAGTAAACGATTAAAAAAGAAGGTTTTTACAAGACTCACGTTAACAATATTGCAGCAGTACGCACACAATCGAAGCGCAGTAAGGATGGCTAGTGTAACTAGCAAGAATACCACGAAAGCAAGAAAAAGAAGTACGCTATTAACTATTAACGTACCTGTCTCTTCCGAAACGAATGAGTACGAGAGAGCACACGTGTCTACCATCGATTCGAGGAAGTCT
+
----(-8>@@@BB@=<;;CA;?:::39;;34;945:49.//9///9495383///98:::):48884443333899/8///)/8888$89(/(3333$37718=@<?A@9959<@A=BB>6:;>>BBBCCBBBB9:9C?BBCD?BAAAAAAB?B?CBB?BDAAAABB@CBB>?@:>>;=>=598@@?7@?>;>@BBB/BB=@>>>@A@@A;><>BAA;>;;;@AA?@@?AAAB@C?CGEGC@?>@BABBB???BBCBBAAABBBBBBBBB?;?D????<?AA@<A<@;::
@ATNG8:04987:06663
GATGTAGAGTACAGTGTAGTAGACCAGAAGATTAGGAACTCTAGAAGAATTCAGATTTTTAACACGAGAGTAAACGTAAAAAGAAGGTTTTACAATGACTCACTGTTAACAATATTGCAGCAGTACACACACAATCGAAGCGCAGTAAGGATGGCTATTGTAACTAGCAAGAATACCACGAAAGCAAGAAAAAGAAGTACGACTATTTAACTATTAACGTACCTGTCTACTTCCGAAACGAATGAGTACACACTCTCATATGACACTACCATCGATTCGAGGAAGTCT
+
:;AA>CCCBBCCCBBBCDDECCCC?AADGDBC?BBAC?AA:;99599>5@8@@>@ACCA0A;A@?@?AB>??C9@=99999)9?@DACCC8=?A574@<=;;///64948606//(/666//333857:78761//-60-..6688?<A=B>A=@???9?@A>???A??;?A<AA@;?@@@@<@BB?@?CCC3AA<87/=////.//(677656176<9;;?;>>;;;::<5:6;BB9@BB<??B@??:>>?@@788??A886@A996:9==AA>?<>BBB?B?BBCA
@ATNG8:04993:06682
GATGGTAGCGCGACACATAGATACAGTACTCATTCGTTTCGGAAGAGACAGGTACGTTAATAGTTAATAGCGTACTTCTTTTTCTTGTCTTTCGTGGTATTCTTGCTAGTTACACTAGCCATCCTTACTGCGCTTCGATTGTGTGCGTACTGCTGCAATATTTGTTAACGTGAGTCTTGTAAAACCTTCTTTTTACGTTTACTCTCGTGTTAAAAATCTGAATTCTTCTAGAGTTCCTGATCTTCTGGAGATACACATGATACTCTACCATCGATTCGAGGAAGTCT
+
448:5;@B@A965;;:55;>?>;AACC@CCC9646<>>8==<=8<<<::55.555554;8=>>>;D@A@;;;==<<597777,7<6000<>3:744.48:3:>9<;;=@@=B?AABBAB?@@B@B?CJCDCBBB@BBBB>BBCHCCCCBBCC@A@AA=B;;;.;B<A?CCBBBC@CC7:>:::.=<@<9;;;;*;@@?A<@@@@@C;;;CBFFED5CBCAA=A?AA?AEFC;;;=A<AFBBAAACCCABCBCBCCBC;;;BB@@@GCC@C@@?::59A?<;>=>>>B
@ATNG8:04948:06731
GATGGTAGGCGACATACATACGCGCCAGAAGATCAGGAACTCTAGAAGAATTCAGATTTTTAACACGAGAGTAAACGTAAAAAGAAGGTTTTACAAGACTCACGTTAACAATATTGCAGCAGTACGCACACAATCGAAGCGCAGTAAGGATGGCTAGTGTAACTAGCAAGAATACCACGAAAGCAAGAAAAAGAAGTACGCTATTAACTATTAACGTACCTGTCTCTTCCGAAACGAATGAGTACGATGAGAGAGCTCTCTCTACCATCGATTCTAGGAAGTCT
+
CDBB@BBB8;5:8?;::=955>@>@<AAB>@@AAAB>B@BCCDB@A=@@?B@CC@@@EFG5C?CBA@@A@;;;:,9;;9999(;>8=:>>>2CAA<ABCABCC;;8;>BA@CBA?CCCBCCCCCCBAACCCB?BBBC@BBBBCBCC@C@BBB@CCCBBBBC?BBBBCC?CC@????BAAAA:?>A=ACCCC3BB@B:9:BBBBB?B>AA>?;><??BBB@CBAACBB@B@BBC>CBB>AACBBBBBBBBBBBCBBB@?:?AA>>>:>>AAAA;@@AA<A<A>=?
@ATNG8:04972:06718
GATTAGTATAGAGCTCTACATAGTACTCATTCGTTTCGGAAGAGACAGGTACGTTAATAGTTAATAGCGTACTTCTTTTTCTTGCTTTCGTGGTATTCTTGCTAGTTACACTAGCCATCCTTACTGCGCTTCGATTGTGTGCGTACTGCTGCAATATTGTTAACGTGAGTCTTGTAAAACCTTCTTTTTACGTTTACTCTCGTGTTAAAAATCTGAATTCTTCTAGAGTTCCTGATCTTCTGGGTGCGCTACAGTCTCTCTACCATCGATTCGAGGAAGTCT
+
<<B:;;BBCCCCCEBCCA@ABBBC;;;CBB?BBBB<BCAC@CDDDBCB@ABA;:5;>@@@@=@=?>ECCCB=B9AAAAA2??9=?@@6@::99??A=AA=898AAB?BBBCCBBC;?:D=B<>>?A@A<;7;A==8=:;:>>;;;???>;67<7///7<<,//8DBBBAA;;7:@@@@2@<A<@ABBB.88BBB6;;;;;>;8674=<=</;999>/707:49>@@88:;A9@@:::A566660///99<??666///<@@@@7:///==6<<@@;><9;<<
@ATNG8:04990:06737
GATGGTAGTGATACAGATCAGACACCAGAAGATCAGGAACTCTAGAAGAATTCAGATTTTTAACACGAGAGTAAACGTAAAAGAAGGTTTTACAAGACTCACGTTAACAATATTGCAGCAGTACGCACACAATCGAAGCGCAGTAAGGATGGCTAGTGTAACTAGCAAGAATACCACGAAAGCAAGAGAAAGAAGTACGCTATTAACTATTAACGTACCTGTCTCTTCCGAAACGAATGAGTACGATGAGAGAGCTCTCTCTACCATCGATTCGAGGAAGTCT
+
:;@@=A?CC@BBCCCBBCDDEBCBC@DCC@CBBB@@=@;@CDBBBB?BCAC@??=:9999$97BBBBBB??98829??ACC:AD=@5;;;*;@@>@CCCCFCBB<A>AA=AAA?BBBBCCCCCCCDCBBBC@CCAA?@@BBBBBB>A<A??=@CDCCCCC?BBBCA@>>>;?BB?BBCCC=BBA>ADBBB=BC?CCCB@>BBB@D?CCCD;:9:CCAB@CBAAA@?=??BCE>BAB>AABBBDCCBAAADBBBBB>>>=>=ABD:>===AA<A?AA<A7:8>>
@ATNG8:04996:06734
GATGGTAGTGTCATATGAGAGTGTGTACTCATTCGTTTCGGAAGAGACAGGTACGTTAATAGTTAATAGCGTACTTCTTTTTCTTGCTTTCTGTGGTATTCTTGCTAGTTACACTAGCCATCCTTACTGCGCTTCGATTGTGTGCGTACTGCTGCAATATTGTTAACGTGAGTCTTGTAAAACCTTCTTTTTACGTTTACTCTCGTGTTAAAAATCTGAATTCTTCTAGAGTTCCTGATCTTCTGGGTCTCTCTCTCACGCACTACCATCGATTCGAGGAAGTCT
+
///8399@>A554::;9;;<66/::7/////46<:??3:=;@<@BB;955.5:<@@=B?BB@AACADDC@@>>==:==@@@+=B@B<@@80//8:39//+/;6///::=9>B999;<:9<:;6;=BBBCCBBB>BBBB@CDDABBCCCBBBCBAAB=AAC?BB?B@BBAACDBAB><ABDD9D?C;::::;*;@@@A7;;;;BB@;::4:9::(:>>:9499@B>AAAB@?@?D?BBCDB@=@;;969BBBDCAAAA@@BCCDBBCACCBB@A=AC<;709@@00
@ATNG8:04997:06716
GATGGTAGCGCATATCAGCGCAGCCCAGAAGATCAGGAACTCTAGAAGAATTCAGATTTTTAACACGAGAGTAAACGTAAAAGAAGGTTTTACAAGACTCACGTTAACAATATTGCAGCAGTACGCACACAATCGAAGCGCAGTAAGGATGGCTAGTGTAACTAGCAAGAATACCACGAAAGCAAGAAAAAGAAGTACGCTATTAACTATTAACGTACCTGTCTCTTCCGAAACGAATGAGTACTGCGTCTCACTCTCGCCTACCATCGATTCGAGGAAGTCT
+
;>>C?C69:@BBABBB@@@@AA@@@<@BIFDDHEDH@B@BBCBBBC@CE?C?BBBAAAAA2BACCFCDAA@@@@8@@::;;.9C=A3@@@3@BB@BBCCDCD@@?@?BB@BBB?BBCBBBBBCBCCBCBBBACCBE@BBAAACCC?D@CBB?BCCCCBCB@CBBBBB@CC@BBB>@@@>>8@@@?BBCCC3BB?AAAABDCBB?B?AACD?C?AABAB@BBABBCC?C?ACE@E??=?BFCBBBDBBBBBBCBBBCBBBD?AAA?CCBBBB?BDBB@B?C>>>
@ATNG8:04948:06847
GATGGTAGTACATGATAGACGACACCAGAAGATCAGGAACTCTAGAAGAATTCAGATTTTTTAACACGAGAGTAAACGTAAAAAGAAGGTTTTACAAGACTCACGTTAACAATATTGCAGCAGTACGCACACAATCGAAGCGCAGTAAGGATGGCTAGTGTAACTAGCAAGAATACCACGAAAGCAAGAAAAAGAAGTACGCTATTAACTATTAACGTACCTGTCTCTTCCGAAACGAATGAGTACGTGTGCGACATGTCTCCTACCATCGATTCGAGGAAGTCT
+
//::69@AB@@@@?:@@@B@@@@@95:;;4997///)/)/779/44744.46435555555#5499;<<>>@?CC>C>DBBBB5BD@D@BBB;CDEFBB=:;CCCC?B@CC@CCB@BBBBCCCBCCCBBCCCC@CCCC=AABBBCCC?C@IA@?BCCDBBCB@EDCBAA?@C?C?A=??@@@;@A@<@AABB3BD?BBBBCBBBB?B@BBBF>A>A@CCL@BBCBCBC?C@BBB=AAA>???BBBBBBBBBDCCCCBBBBBB@BBB?BBB?>><>AAA=A<@@@:
@ATNG8:04976:06817
GATGGTAGTAGTACACTAGTCATACCAGAAGATCAGGAACTCTAGAAGAATTCAGATTTTTAACACGAGAGTAAACGTAAAAAGAAGGTTTTACAAGACTCACGTTAACAATATTGCAGCAGTACGCACACAATCGAAGCGCAGTAAGGATGGCTAGTGTAACTAGCAAGAATACCACGAAAGCAAGAAAAAAGAATTACGCTATTAACTATTAACGTACCTGTCTCTTCCGAAACGAATGAGTACACACTCTCATATGACACTAATCGATTCTAGGAAGTCT
+
CDAA=BA?@AEGCBCC@@@@;>?AA9;<D@BAA@;:7;>BBBAA?C@BB@CAEDCBCCCC5B@CBBBDB@A;;;09>>ABCC1C@<=:=??0;;B7;ACB@@@00-0;<<;@>?;??A?BBCBBBAA@BCCDA@@@C9;:BBBBCC?B>A@@<@@???AAA=ABBBAA?A@=??>=>==CC9>;;8000000%06).(.537967;915;@:<:=7;A@@>ABBBBBA:=9:99,9==:?BBB???A?;;A@@@888=BBCDCBB?BBA??;?AAA>=<@@;;
@ATNG8:04995:06839
GATGGTAGTGTCATATGAGAGTGTGTACTCATTCGTTTCGGAAGAGACAGGTACGTTAATAGTTAATAGCGTACTTCTTTTTCTTGCTTTCGTGGTATTCTTGCTAGTTACACTAGCCATCCTTACTGCGCTTCGATTGTGTGCGTACTGCTGCAATATTGTTAACGTGAGTCTTGTAAAACCTTCTTTTTACGTTTACTCTCGTGTTAAAAATCTGAATTCTTCTAGAGTTCCTGATCTTCTGGGATGTGTGCGCAGTCCTACCATCGATTCGAGGAAGTCT
+
;@>>7:::<@;<;;;>>==B::9@@B666=59.4444(4;.506>>====9;;;<>8<8<?<=:B<@BBDBB@@@>;;;;;*;;59:<<4@<<>9<<=:>C?BBBBBC?CDBBCCCC@DCD?C@CCCBCBCC@BBCC?ABCCCCCCCBBCECBBB?;;;@DD@E@CCCDBBBAB>A;;;;*;;@=;;;;;*;BABB<BBB;;;BBAB5;;;;*;;:;A?B?BB@DDCHBBB>B?AAAC@@=@>>@9A000>@@A@@?999=@@@;999?>>8>@87489==?@
@ATNG8:04953:06851
GATGGTAGCACACGAGATCTCATCGTACTCATTCGTTTCGGAAGAGACAGGTACGTTAATAGTTAATAGCGTACTTCTTTTTCTTGCTTTCGTGGTATTCTTGCTAGTTACACTAGCCATCCTTACTGCGCTTCGATTGTGTGCGTACTGCTGCAATATTGTTAACGTGAGTCTTGTAAAACCTTCTTTTTACGTTTACTCTCGTGTTAAAAATCTGAATTCTTCTAGAGTTCCTGATCTTCTGGGTGCGCTACAGTCTCTCTACCATCGATTCGAGGAAGTCT
+
EDDD?BABCBBBABBGDCCDCCCBBBCC@@@B=ACBC>DCADABCCCCAA?BDBBB>A>BCDE@C=BBBBDCCCA=87888)9;?ABCC>BBBA?AA@>@C@BABBCC=>>BBBBAB>ABB>B>BBBBAB>?=AAAA:?>>><<><>>?=?===><@@?<@@9=:>>=BBCB?>9==ADD5A=B9<<<<<.<A@@>9>::;@A@@>>:>?>>/?;;;B=B<??;@@@A;;;<A<AAB?@@:?9::3:::?@@@AA???ABBA=<<7:///==9==?@<?=???@
@ATNG8:04957:06866
GATGGTAGCACGACACGACGATGTGTACTCATTCGTTTCGGAAGAGACAGGTACGTTAATAGTTAATAGCGTACTTCTTTTTCTTGCTTTCGTGGTATTCTTGCTAGTTACACTAGCCATCCTTACTGCGCTTCGATTGTGTGCGTACTGCTGCAATATTGTTAACGTGAGTCTTGTAAAACCTTCTTTTTACGTTTACTCTCGTGTTAAAAATCTGAATTCTTCTAGAGTTCCTGATCTTCTGGACAGAGTGTGCAGATACTACCATCTATTCGAGGAAGTCT
+
BBBB?BCBBBC96;???@?0//EGECBCDDBB?BCCF>CC?C?CCBBBDD@CBBBC@C@BBCC?C@CCAAAACCC@BBBBB3BB?B>>@;?FFC@BBB@CC=?>AFDC?AA@CBB@@<ABA>B>AC>B>??@:@AAA5<<A;=;>>AAAAA>====@@@<AA;A;AAAA@>?>B;??@FD5C=B<>:999,:;666(--3---=:9>4:::;+9AAAD=C:>?<AA>>>>>=A:>>CC>>7;;>;>AABA???AAAA?AAAA??96;///==6=;AA7:6:?==
@ATNG8:04958:06879
GATGGTAGTAGTACACTAGTCATACCAGAAGATCAGGAACTCTAGAAGAATTCAGATTTTTAACACGAGAGTAAACGTAAAAAGAAGGTTTTACAAGACTCACGTTAACAATATTGCAGCAGTACGCACACAATCGAAGCGCAGTAAGGATGGCTAGTGTAACTAGCAAGAATACCACGAAAGCAAGAAAAAGAAGTACGCTATTAACTATTAACGTACCTGTCTCTTCCGAAACGAATGAGTACTGTATCTATGTGTGCGCTACCATCGATTCGAGGAAGTCT
+
5<<<?CCD@@ABBCEDCBCBB@@@@=@CCABABC@@<@;@AACBCEACC@C>@?@;<<<;*<>BBCC@@@B:;;0:9:=999(9@=B2::949BB@GCCCFCCCD?B?;;7;AA?AABBCCDBBGBBDBBBB@CCBB?BBBBBCCC?C@C::9:FGDBBBB?BBBBBB?BC?BBB?BBCCD>B@?;@@@@@2@B@A==>BC@@@;@;??@?<@=B>AAA>ABBBFBB?A?CCE>B??<??BBBCBCBBBBBB998EAAA;;;>>>=AAAA??<?===;?<@===
@ATNG8:04968:06885
GATGGTAGCACGACACGACGATGTGTACTCATTCGTTTCGGAAGAGACAGGTACGTTAATAGTTAATAGCGTACTTCTTTTTCTTGCTTTCGTTGGTATTCTTGCTAGTTACACTAGCCATCCTTACTGCGCTTCGATTGTGTGCGTACTGCTGCAATATTGTTAACGTGAGTCTTGTAAAACCTTCTTTTTACGTTTACTCTCGTGTTAAAAATCTGAATTCTTCTAGAGTTCCTGATCTTCTGGTAGAGCGTGCATATATCTACCATCGATTCGAGGAAGTCT
+
//886;ACCC@?;?A?AA@956;?BBBBDB@A?@BBD=CB?B@BAAACCC@DBBAB@B>BBBB@B@BBCBA@;5425====+;;5<773(349.45=8;4=?9?A@???487<>@ABB?CCC?C@CC;::8==9?@??<@AAB>>>>>>>AA===>:888<AA:=:=>>=>>A>=9=8888(88@798889(88===188<<??>>>D5;;:;+;7:;><?<??<AB@@@?A<A=>>?BBA<=<=<@@AAAABCA>>;::==>@@B=B???>>;>>>>=A<??>>
@ATNG8:04982:06885
GATGGTAGTGTGTCTCTGAGAGTAGTACTCATTCGTTTCGGAAGAGACAGGTACGTTAATAGTTAATAGCGTACTTCTTTTTCTTGCTTTCGTGGTATTCTTGCTAGTTACACTAGCCATCCTTACTGCGCTTCGATTGTGTGCGTACTGCTGCAATATTGTTAACGTGAGTCTTGTAAAACCTTCTTTTTACGTTTACTCTCGTGTTAAAAATCTGAATTCTTCTAGAGTTCCTGATCTTCTGGAGATACACATGATACTCTACCATCGATTCGAGGAAGTCT
+
//7717:;0;5?5445599555566<<<==;?9?>BC<AB?C?AABCBBB@CDCAB?BACCCC@D@CCICCCCCC>;;;;;*;:;:9>=,9459.95<7<@?BBB?@@ADB==??CC?AAB?A=BBBABB;;7;@@@>BBCAAABBCAAADCDBB@DCC@BCADACCCCCCCDC@BBCCC<B>C>;;;;<*;ACDJ?CCCBBBA>@=29:9:';==B@?B@AA>A?@@;::;@;@?@ABA>?@CABBBBBBDDCBBBBDDBBBAB>B@@?DD?BBAA?B???>A
@ATNG8:04991:06858
GATGGTAGTATAGAGCTCTACATAGTACTCATTCGTTTCGGAAGAGACAGGTACGTTAATAGTTAATAGCGTACTTCTTTTTCTTGCTTTTCGTGGTATTCTTGCTAGTTACACTAGCCATCCTTACTGCGCTTCGATTGTGTGCGTACTGCTGCAATATTGTTAACGTGAGTCTTGTAAAACCTTCTTTTTACGTTTACTCTCGTGTTAAAAATCTGAATTCTTACTAGAGTTCCTGATCTTCTGGGCAGACTCTGCACACGCCTACCATCGATTCGAGGAAGTCT
+
/799;?CBCBA<;5444<<<<@=<<<CCCCBB?BBBC;AA=B>A@@AA;;7;AAAB?B<?>BB>B>BBBBBBBBB@BDDCC3BB;=9998&3;9:7@==>@B?A@@BBB=AAA@AB>>;?BB:>:=><887889=???<AAAA>>>;;;>A=;;;;48878:<4;3:;==@>@AA:==@@@3@;?5;:===.=ABBD9?>>>====A>5;;;;+;===?<?<BB687?><<<<9=;@@>>>?:::::1://-337--/;;<@@;79::9=//-77-33361616:<<
@ATNG8:04993:06860
GATGGTAGCGCACACATAGATACAGTACTCATTCGTTTCGGTAAGAGACAGGTACGTTAATAGTTAATAGCGTACTTCTTTTCTTGTCTTTCTGTGGTATTCTTGCTAGTTACACTAGCCATCCTTACTGCGCTTCGATTGTGTGCGTACTGCTGCAATATTGTTAACGTGAGTCTTGTAAAACCTTCTTTTTACGTTTACTCTCGTGTTAAAAATCTGAATTCTTCTAGAGTTCCTGATCTTCTGGATAGCGACGCGATATACTACCATCGATTCGAGGAAGTCT
+
/77749@AAAC::66DCBCBBBA@;<@@<<<<8?99:1::)//)///;;5616<6659=6::44255:@>;;@@@?:=>==09@9:00>>300/:?<??B=?A=987@AC@IDBBCCBA?@BB?B?CBCCCBCC@BBCC@BBD@@@BBBCBBBBBBB@CCC@DD@C@CCBBEBBBB=B;:::.:>A?BCCCC5CAAAD=CBCCCCBAAA4;;;;*;@AAA?A?CC?CCDCCCC@C@BBBCCC?BBB?CBCDDCCBBBABACCDECBB?BBDCBB?AA??9?=A???
@ATNG8:04956:06931
GATGTAGGCGTGTGAGAGTCTGCCCCAGAAGATCAGGAACTCTAGAAGAATTCAGATTTTTAACACGAGAGTAAACGTAAAAGAAGGTTTTACAAGACTCACGTTAACAATATTGCAGCAGTACGCACACAATCGAAGCGCAGTAAGGATGGCTAGTGTAACTAGCAAGAATACCACGAAAGCAAGAAAAGAAGTACGCTATTAACTATTAACGTACCTGTCTCTTCCCGAAACGAATGAGTACTCTCAGACGCTCGTCCTACCATCGATTCGAGGAAGTCT
+
:;0/0?A?A??BCDCCDCB@@9:;;+9CCADCBBBC?C@CCCAAAD@CC?C?BCCCBBBB5C@BBABAAA?89:/9A@AAB9AB>B>BDC6>7857BBBBBBA@=@?AA>ACC@C<==AA???AAAAAA=<8<@??9==AAAABA<>:>9>;>BBBBBBC?CCDD@@<@B>CBB>BB???8>=?9><<<29839AAABBB8758;@?@@<A=:;:AA168966//)//(///(/==9<@??@00/::>=BBBBBBB>CB?BDB@B>A@BB>BBBB<?<?<<<
@ATNG8:04999:06404
ATGAGGAGAGCGTCGTGAGAGGTACTCATTCGTTTCGGAAGAGACAGGTACGTTAATAGTTAATAGCGTACTTCTTTTTCTTGCTTTCGTGGTATTCTTGCTAGTTACACTAGCCATCCTTACTGCGCTTCGATTGTGTGCGTACTTCTGCAATATTGTTAACGTGAGTCTTGTAAAACCTTCTTTTTACGTTTACTCTCGTGTTAAAAATCTGAATTCTTCTAGAGTTCCTGATCTTCTGGCGCTCTGTCACGTCTGCTACCATCGATTCGAGGAAGTCT
+
/////)////44444499:55.5=666;<49455/5=8>:C;@99:B=@A<@@;@9@>AA>B@BBD@?B>:>999:::):?594==4>;;=7;;=;;?4449<<?:?@BBBABB@BCD@C@FAA@@@@B=AAAA?CBBBDCCCB;;6;;;??<@EC>AA7;4:=??<<;;@<AABCC4=9=299999'9999=)59=9959444.4444$44494097?;@;??ABBB@B>AA@AA@=??@=AA>@@;;;AAAAB@@@@EBC?B?@@AA=>C@@5;5;@@=
@ATNG8:05001:06403
GATTAGCTCGCTGATGATATCTCCAGAAGATCAGGAACTCTAGAAGAATTCAGATTTTTAACACGAGAGTAAACGTAAAAAGAAGGTTTTACAAGACTCACGTTAACAATATTGCAGCAGTACGCACACAATCGAAGCGCAGTAAGGATGGCTAGTGTAACTAGCAAGAATACCACGAAAGCAAGAAAAAAGAAGTACGCTATTAACTATTAACGTACCTGTCTCTTCCGAAACGAATGAGTACGAGAGAGCACACGTGTCTACCATCGATTCGAGGAAGTCT
+
@;C;DCCA<<=BBBBCCBBDDDGACBB?BB@A;;9;@CCCECDC?BB?B@BAB:;;;;)9=AABA?>@?9::/9=;;994$4?;@<ADD;BBCGBCCBBCB;;5;=;;6;CD@DCCECBBCCCCCCDDDC@CFCD?BB@?@CBB?C@CCC@CCCCCBBB?BBBBBC?BB@=?=?B=BB@8<888789999%978;?<B?9???7875:AA4>8<>CCB;:9BAA?B>A>@@A:@@@<>>BBBB???AAAA@@@@9::A@>///=6=/566616@AA:>:>@??
@ATNG8:05002:06439
GATTAGTGTGTCTCTGAGAGTAGTACTCATTCGTTTCGGAAGAGACAGGTACGTTAATTTAATAGCGTACTTCTTTTTCTTGCTTTCGTGGTATTCTTGCTAGTTACACTAGCCATCCTTACTGCGCTTCGATTGTGTGCGTACTGCTGCAATATTGTTAACGTGAGTCTTGTAAAACCTTCTTTTTACGTTTACTCTCGTGTTAAAAATCTGAATTCTTCTAGAGTTACTGATCTTCTGGAGATATCATCAGCGAGCTACCATCGATTCGAGGAAGTCT
+
<<A>ACDBBCCCBBBCCCCCCCCCCCCBCB?BCCD>DD@B@BBBBBCB@CFDCB>B=A@;@?BBCBCBEEE@@@AAA2;A@CCBC;CDFF?BBC@CC@A@AAAD?AACGDF::9:DC?C?BBB::9AA>BAAB=@@AB;;;@@BA?@;;;;=>>==AA=B=???@A>>=?:;7977,749456888(5=665(227525>><>08575)2>;;A6A9>>;>AA@???7;8??<<=<167:<ADE??>@@@A?BBB????@?<@999AB?BBCD@E@CA??
@ATNG8:05010:06413
GATAGTAGTACACTAGTCATACAGAAGATCAGGAACTCTAGAAGAATTCAGATTTTTAACACGAGAGTAAACGTAAAAAGAAGGTTTTACAAGACTCACGTTAACAATATTGCAGCAGTACGCACACAATCGAAGCGCAGTAAGGATGGCTAGTGTAACTAGCAAGAATACCACGAAAGCAAGAAAAAAGAAGTACGCTATTAACTATTAACGTACCTGTCTCTTCCGAAACGAATGAGTACACATCGTCGTGTCGTGCTACCATCGATTCGAGGAAGTCT
+
;;@?AAABCBBBDDDDCCB@@@CBC?CCCBBB>B>BBECCCD?BB@C@CCCBBBBB3C@CDCCC@CABBB<BBBBBBB0AA?CAGJJ<DBB@BDCBBBC;;:;@CC@CCB?AABBIDFBBBCDGCBAA?CEBB<@ABBCBBB?B@CBB?BCBBBABB?BBBBCD?AA=999:??BBB=><<;888888%8>:=;:;AABCB;>:;=BB<>;>@BBB@DC@??BA=A=AAB;BBC9::BBBBB>>=>=BBCCCBBBCAABBBC@@???@@=@BBB<?<?BBB
@ATNG8:05040:06444
GATGGTAGTGCGTGAGAGAGAGACCCAGAAGATCTGGAACTCTAGAAGAATTCAGATTTTTAACACGAGAGTAAACGTAAAAAGAAGGTTTTACAAGACTCACGTTAACAATATTGCAGCAGTACGCACACAATCGAAGCGCAGTAAGGATGGCTAGTGTAACTAGCAAGAATACCACGAAAGCAAGAAAAAAGAAGTACGCTATTAACTATTAACGTACCTGTCTCTTCCGAAACGAATGAGTACTACTCTCAGAGACACACTACCATCGTCCGACTAAAGTCT
+
ABDF@DCCCCBBBBCBBBCCCDCCC=CCCACCCCCC@C?BBCBBBC@CC?C@CBBBCCCC3C?CCGBCBCDAAA:@A=@@@@0?@=><@@@8@CC@CCCCCCB:94;?BA?CCC@BBBCCBCCDEBBBCBBB?BBBC?BBBBAAAA>CAE??=@CDDCAAC?ABCABA?BC?>>?<??@@@:A@@;999999%9A=B???EBB@A6;7:<@C<?<??B@@>@CAAABB?C@BBB=BBB?CCC@AACCBBBBBBBBCCCCCA==@@A=A?@?==:=>>>AD:CA??
@ATNG8:05047:06445
GATGGTAGTCTCAGATAGTCTATAGTACTCATTCGTTTCGGAAGAGACAGGTACGTTAATAGTTAATAGCGTACTTCTTTTTCTTGCTTTCGTGGTATTCTTGCTAGTTACACTAGCCATCCTTACTGCGCTTCGATTGTGTGCGTACTGCTGCAATATTGTTAACGTGAGTCTTGTAAAACCTTCTTTTTACGTTTACTCTCGTGTTAAAAATCTGAATTCTTCTAGAGTTCCTGATCTTCTGTCTACTACACTGTACTCTACCATCGATTCGAGGAAGTCT
+
9;??@A@A@BFCDCCBBBBBBICCCCGDCBBA?A@@@<@C@C@CCCCDBB?BCCCD@B?ABBC@CABBCBCCBCC<<;;;;*;@9>=@?;@:;B9A=;<<A000@A@B?BCCDCCCE;;<DAE@CCCBBCBB@BBCB@CBBBDCBAA@@@;:;AAABBB?AA?B>@@DBBBGGGICBCAB3@>B>ABBBB0BFBBB>ACDBBBCBAA5;;;;*;ABAB?B?BB@BBBCCCC?C?@@?AAA>AADCCBBBCCBBBBBCCBCBBBB?B@@@AA>ACBC@C@CAAA
@ATNG8:05022:06478
GATGGTAGAGAGAGCTCTCTCATCGTACTCATTCGTTTCGGAAGAGACAGGTACGTTAATAGTTAATAGCGTACTTCTTTTTCTTGCTTTCGTGGTATTCTTGCTAGTTACACTAGCCATCCTTACTGCGCTTCGATTGTGTGCGTACTGCTGCAATATTGTTAACGTGAGTCTTGTAAAACCTTCTTTTTACGTTTACTCTCGTGTTTAAAATCTGAATTCTCTAGAGTTCCTGATCTTCTGGGTCTACTGCTCGTCGCGCTACCATCGATTCGAGCAGTCT
+
:;=B9=CCBB@@@A@666@AA@@=A==<>B@@;ABA@;9;89?BBB@BCC@DCCD@7;7;;;=8>9<;;>>;;;=8;;<<;);;043::2:CCD>AACACC99:>;;>7==B=??AB<>?@?C?=88?>==?4555><A@@>>>??=>:::6687)/.8233.52666555555/577::-7273.----$--389+--78=;58777(555'25589382...33355;4;-..3239./..;0887;:8899978779799653788///389666@A=;<
@ATNG8:05004:06529
GATGGTAGAGAGAGCTCTCTCATCGTACTCATTCGTTTCGGAAGAGACAGGTACGTTAATAGTTAATAGCGTACTTCTTTTTCTTGCTTTCGTGGTATTCTTGCTAGTTACACTAGCCATCCTTACTGCGCTTCGATTGTGTGCGTACTGCTGCAATATTGTTAACGTGAGTCTTGTAAAACCTTCTTTTTACGTTTACTCTCGTGTTAAAAATCTTGAATTCTTCTAGAGTTCCTGATCTTCTGGATACACTGCATGTGCACCTACATCGATTGAGGAAGTCTT
+
:5998=<?@@DB@A@965=B><==ABBB@@@@;ACCC>CEEHACAAACCEAA@ABE?B@BACB@D;>C??==4446:=DCD1AA?BBBD>?@CC?AAA=AC<?;>>>=,00@?>=AB?BBB@@=BB@>>;:;=A888:>>>??>>A=888=;::>4;6816==D:<<@@>>?AA:;=?>=-=3;3:>AAA/>>>>A7<:AAA@;;9>3::;;*9<<7==8=6=A:===A:8:<>=AAAAAB7;;@;>898==777------=@9==;;;;>=>5;;96702,,,(
@ATNG8:05025:06513
GATGGTAGATATATGCACGCTCTACCAGAAGATCAGGAACTCTAAGAAGAATTCAGATTTTTTAACACGAGAGTAAACGTAAAAAGAAGGTTTTACAAGACTCACGTTAACAATATTGCAGCAGTACGCACACAATCGATGCGCAGTAAGGATGGCTAGTGTAACTAGCAAGAATACCACGAAAGCAAGAAAAAGAAGTACGCTATTAACTATTAACGTACCTGTCTCTTCCGAAACGAATGAGTACGAGAGAGCTCTCTCTACCATCGATTCGAGGAAGTCT
+
84458=556CCDDB@ACAAA;;9BB=@BB=AD<555.5.4;;44.486::583898333333#36:99=::888:>7<=BCDDD1<B=A<BCC;CDC@;;=GHCCAA?AABC?BBB?CBBACCGBCBCCCCCCCADCBB@@@@AAAAA>B@EDD@BBBBBCCCABDBBBB?BC?BBC<??AA@8@:939:9:9(9=9>687@A@@A=A7;;??=B=::ACC@CCBB@ACAFDCCC>B@?=@AABCCCABAABCEDB???AAAAA?889AEC@CCAA<A:??AA
@ATNG8:05028:06549
GATGGTAGTAGTACACTAGTCATACCAGAAGATCAGGAACTCTAGAAGAATTCAGATTTTTAACATCGAGAGTAAACGTAAAAAGAAGGTTTTACAAGACTCACGTTAACAATATTGCAGCAGTACGCACACAATCGAAGCGCAGTAAGGATGGCTAGTGTAACTAGCAAGAATACCACGAAAGCAAGAAAAAGAAGTACGCTATTAACTATTAACGTACCTGTCTCTTCCGAAACGAATGAGTTCTGTATCTATGTGTGCGCTACCATCGATTCGAGGAAGTCT
+
44::7@AA@@ABBFDCCCCCCA:;;@BBB?BBAAAA=@=AAEBBCCACEAC@CC==AAAA0A=@000???@B<AA<;?;>>>>+<<5:59;;.;<<8===<?>;/0)/59;6==@=BBBBEDGCCBCCCBBBC?CCBB>AABAAA??<A@CCC@BBBCCCCD?BBBAAA@BB??@?9::KEF?CA@;99999(:>:???@CA@@@<@<>>AA:=:=@A??=?AABACB?C?CDD=AAC?CCBBB?BBBBBBBBBBBBBBBBBB@??@BBAAAA=>>?B=>9<///
@ATNG8:05017:06596
GATGGGTAGCACGACACGACGATGTGTACTCATTCGTTTCGGAAGAGACAGGTACGTTAATAGTTAATAGCGTACTTCTTTTTCTTGCTTTCGTGGTATTCTTGCTAGTTACACTAGCCATCCTTACTGCGCTTCGATTGTGTGCGTACTGCTGCAATATTGTTAACGTGAGTCTTGTAAAACCTTCTTTTTACGTTTACTCTCGTGTTAAAAATCTGAATTCTTCTAGAGTTCCTGATACTTCTGGTATTGACTAGTGTACTACTTCGATTCGAGGAAGTCT
+
44455/6>CCCCCC>@=>@;;;>@@@@BB@BBCACBEF>AB@AAHCCCDCB?CBBBC@DACBCC@D>AABCCCBCA>@@@>@.>>;><=?3<;@C@CBB?BB@CBBBAA>ADBBBBBB?BBB>C?@A=BB>>>=A<===A>>>=<>=>>>=>=A@@8=>=7;;=B=C==>??>==9=<=DD6>;>;?@BBB.;;;;C1:7>555=<::68899*9///<484<<5<<<855959+//535593---0---2;;786<=>>>@@@@A<ABAA=@>>>9=7=>88
@ATNG8:05023:06557
GATGGTAGCTCTGCTCTGACTCTCGTACTCATTCGTTTCGGAAGAGACAGGTACGTTAATAGTTGAATAGCGTACTTCCTTTTCTTGCTTTCGTGGTTTTCTTGCTAGTTACACTAGCCATCCTTACTGCGCTTCGATTGTGTGCGTACTGCTGCAATATTGTTAACGTGAGTCTTGTAAAACCTTCTTTTTACGTTTACTCTCGTGTTAAAAATCTGAATTCTTCTAGAGTTCCTGATCTTCTGGATACACTCATGTGCACCTATCGATTCGAGGAAGTCT
+
@55559:::899944499;@990>>0///9//)44480995?7<=BB@AA@BBBCBAC@ABBB6:;:==>?:;;BC>C5;;;.9@;ABCE>CCCC@CBB7;;5:>==?A=???ABBBB>BBA?D?BBCABBBB@BBBB@BBCAAABBBBCCCBBBA?B@@=@B?B?CCCBBABED?AACDF;D>B>ABEFE3CBBBD=BBCCDDDCCC@BEDE5DBBBB@B@CE?BADCBBA>A@CBCCCC?BBD@DCB;;;C@@;;:CBBB>AADDCBA>ABDD?C?BBAA
@ATNG8:05026:06556
GATGGTAGTACATGATAGACGACACCAGAAGATCAGGAACTCTAGAAGAATTCAGATTTTTAACACGAGAGTAAACGTAAAAAGAAGGTTTTACAAGACTCACGTTAACAATATTGCAGCAGTACGCACACAATCGAAGCGCAGTAAGGATGGCTAGTGTAACTAGCAAGAATACCACGAAAGCAAGAAAAAAGAAGTACGCTATTAACTATTAACGTACCTGTCTCTTCCGAAACGAATGAGTACGATGAGATCTCGTGTGCTACCATCGATTCGAGGAAGTCT
+
78;;<A?@::5@@@;99<:55>BBB@CCC?BBA>>A-0-0@==>AA==:5>;??@@@@DD1D<AACCCCCAAAC;@@@??@?0@A?A?BBB:BBB=BAAAACDEE@D@DF@BCC@DBBCCFCDBB::;@;;;=@C;;9;BABBDBA<A?ABBACCBBGBBB@CCCCCC@CC@BBB=@@:::/78829999:9%9=;794A::>?>4753;>=:@<@9;:B?ABBB:99@C>AAD>C@@>?AABBBCCBAAAAABBEBBBBBAAABA=====>A;888@<?:>>;;
@ATNG8:05032:06588
GATGTAGAGAGACTGTAGCGCACCCAGAAGATCAGGAACTCTAGAAGAATTCAGATTTTTAACACGAGAGTAAACGTAAAAAGAAGGTTTTACAAGACTCACGTTAACAATATTGCAGCAGTACGCACACAATCGAAGCGCAGTAAGGATGGCTAGTGTAACTAGCAAGAATACCACGAAAGCAAGAAAAAGAAGTACGCTATTAACTATTAACGTACCTGTCTCTTCCGAAACGAATGAGTACGTGTGACGTACGTGAGCTACCATCGATTCGAGGAAGTCT
+
///9:@@@@?<>>==C>BAABAA>6>@C>@BAB;;9;?CBB@@@B?@@6;6;AACBCDC3C=??AAAAAA?BA7;;95555$9@;<:>>>2>C@ACCCCBCBCC?A?AC@DBB?AAAAHGICBBCCCCBCM?A@BAABBBB@??A>A>B;;6;BBACBBD?CBCBBD=@@?BCC:<<77729AA?BCCCC3CD????A>=<??9=8=>::5:5:;ACC?????=;=8=<=??:<BA?BBBBBBCABA==ABBDDCBBBB?998B@=:9://)/;:=;B<A==<
@ATNG8:05043:06579
GATGGTAGTATAGAGCTCTACATAGTACTCATTCGTTTCGGAAGAGACAGGTACGTTAATAGTTAATAGCGTACTTCTTTTTCTTGCTTTCGTGGTATTCTTGCTAGTTACACTAGCCATCCTTACTGCGCTTCGATTGTGTGCGTACTGCTGCAATATTGTTAACGTGAGTCTTGTAAAACCTTTCTTTTTACGTTTAACTCTTCGTGTTTAAAAATCTTGAATTCTTACTAGTAGTTTCCTTGATCTTCTGGGCAGATCTCTGCACACCGCCTTACCA
+
/777688@AAA595<:556;;<<=ABBBBB@A:@BBB=BB<@=955<<=>:>>B@@=@6;9@@8@655;=<>::A7;???=,==9;777(39:<395?8>@?A@@@99387339<BB>=>A<@<>>;;866=6<<<<399<9978;:>>=;7675-//.../(/466899555:5:5555)5+25(5////'/7::;19,//8;6>7;;<=08;;9+6//*/;7;6A=59656/.....'.0527...948566.5...633366:586:599+/*-627
@ATNG8:05044:06574
GATAGGCACTGCGCACACATCCCCAGAAGATCAGGAACTCTAGAAGAATTCAGATTTTTAACACGAGAGTAAACGTAAAAAGAAGGTTTTACAAGACTCACGTTAACAATATTGCAGCAGTACGCACACAATCGAAGCGCAGTAAGGATGCTAGTGTAACTAGCAAGAATACCACGAAAGCAAGAAAAAGAAGTACGCTATTAACTATTAACGTACCTGTCTCTTCCGAAACGAATGAGTACTGTATCTATGTCGTGCTGCGTACCATTCGATTCGAGGAAGTCT
+
4445<5=<<555:9955555555&59;.559:55.5555555/727;)/)/779::::';5:88///6799929<>>>>=+<;494999+5552559944488387::7;9:4:<<?@=<;;;/0/>00-057/0*/9:99<33/45:344;;;=<<?9>>?;782778;;;144=<=6:77379;;</7:1956265522,238:;;5999>7748==:<4436=/33;3;33.38;;B>?>BBCA@@>6776/88---6,,,20-,(----(-6662729988
@ATNG8:05002:06629
GATGTTAGCAGACGTGACAGAGCGCCAGAAGATCAGGAACTCTAGAAGGATTCAGATTTTTAACACGAGAGTAAACGTAAAAAGAAGGTTTTACAAGACTCACGTTAACAATATTGCAGCAGTACGCACACAATCGAAGCGCAGTAAGGATGGCTAGTGTAACTAGCAAGAATACCACGAAAGCAAGAAAAAGAAGTACGCTATTAACTATTAACGTACCTGTCTCTTCCGAAACGAATGAGTACTGCGTCTCACTCTCGCCTACCATCGATTCGAGGAAGTCT
+
/////0/CBBCBBB>CBBBDDC;;;ACCFABBBCCC@C?@@@@@@A=A>AB?ABA@????.?>ABC::9CBBBB=BCGDDDD3CC@C>AAA9ACGACCCCCCCCD?D@CC@CBB?BCBBCCCCCCCCDDBCB@CBBA?B???ABAA>A@B;;:;BBBCBBB@BCCBBB?BB=ABA187===7<>>:@@AAB2AB?B??AA@@@A<A<???A3938?BBC?BB???@@=A>@BB=???????BBBBBBCECBBC???DBBBC?AAB?B?>?AB?AAAB?B?B:::
@ATNG8:05023:06627
GATGGTAGTGCGTGAGAGAGAGACCCAGAAGATCAGGAACTCTAGAAGAATTCAGATTTTTAACACGAGAGTAAACGTAAAAAGAAGGTTTTACAAGACTCACGTTAACAATATTGCAGCAGTACGCACACAATCGAAGCGCAGTAAGGATGGCTAGGTGTAACTAGCAAGAATACCACGAAAGCAAGAAAAAGAAGTACGCTATTAACTATTAACGTACCTGTCTCTTCCGAAACGAATGAGTACACATCGTCGTGTCGTGCTACCATCGATTCGAGGAAGTCT
+
-9689AB@CBBB@@@CBCCBBA@@@:@BB?BBCCCB@C?BBB9:6=8=<9B?@@@@:===+=<;:<<>==?:98-98;4444$4:5<8===2=CC@CCBBBAA00,0<@@<CCC@CCBBCDFCCCCBBBCCC@CCBC@BBBBCBBC?B?B@@<@A@@=@AAA?AABBA@=@B>@@A?BBBEH>BAA>BBCCC3CC@AAABBB??@<@7<;>B=C=@@BBB@BCAAABB?B>AAA;@BB<?@BBBBBBBCBBB>BAAABAB::9?==9????AB>BCEE@C<?=B@
@ATNG8:05026:06607
GATGGTAGCTAGTACGTATATCTATGTACTCATTCGTTTCGGAAGAGACAGGTACGTTAATAGTTAATAGCGTACTTCTTTTTCTTGCTTTCGTGGTATTCTTGCTAGTTACACTAGCCATCCTTACTGCGCTTCGATTGTGTGCGTACTGCTGCAATATTGTTAATGTGAGTCTTGTAAAACCTTCTTTTTACGTTTACTCTCGTGTTAAAAATCTGAATTCTTCTAGAGTTCCTGATCTTCTGGTATGACTAGTGTACTACTACCATCGATTCGAGGAAGTCT
+
8:440/::>@///:999;;==>>>>>>966;<@:CEGH?CB8:4:@>@@@@?BCBAB=@<@@BBAD?BCBBBBB<C?:9:99):>:=8<=6<=<<7;:@<@A49:?=>?;>;@@CBBB>AAC?C@BA=B>=@@=A>>>7;;BBBA?@@AA???>>?388=97616<ACDCCCBBA?BA@DE7@;>99::::*;CDDD=BBCC@A@BBC?AA@A0A000?=@:AA@BBBBBBB?B@BBBBAA599?>?DBA8;;;;;@BEBBBBB@@=@??@AA?BBBB@A?A;00
@ATNG8:05028:06608
GATGGTAGCAGACGTGACAGAGCGCCAGAAGATCAGGAACTCTAGAAGAATTCAGATTTTTAACACGAGAGTAAACGTAAAAAGAAGGTTTTACAAGACTCACGTTAACAATATTGCAGCAGTACGCACACAATCGAAGCGCAGTAAGGATGGCTAGTGTAACTAGCAAGAATACCACGAAAGCAAGAAAAAGAAGTACGCTATTAACTATTAACGTACCTGTCTCTTCCGAAACGAATGAGTACGATGAGAGAGCTCTCTCTACCATCGATTCGAGGAAGTCT
+
;;@?@@@BBBCCCCBBBCCCCCCCC?CBCABCBCCC@B@CCCDCCB@AA>A@BBBCCCDC2A?BCCBBBBDA@?8>=>AAAA0AA?A<AAA9AHCACCDCCDCBA<B?AA>ACC>BABBCDCCCCBBBCBAA?CCCD?BBBBBBCC?C@CAA>ACDCAAAC?CAAACC?CC@BBB>AABCC>BBB?AAAAB3BC@BAA>AB>=>:=<>>AB<@<@@BBB?BBBBBBB?B?BCC>BBB?BBBACDCCC999AAABA>======?AC<A@@@>>;>@AA<A<@==<
@ATNG8:05030:06632
GATGGTAGCGCATATCAGCGCAGCCCAGAAGATCAGGAACTCTAGAAGAATTCAGATTTTTAACACGAGAGTAAACGTAAAAAGAAGGTTTTACAAGACTCACGTTAACAATATTGCAGCAGTACGCACACAATCGAAGCGCAGTAGGGATGGCTAGTGTAACTAGCAAGAATACCACGAAAGCAAGAAAAAGAAGTACGCTATTAACTATTAACGTACCTGTCTCTTCCGAAACGAATGAGTACCTCTCAGACGCTCGTCCTACCATCGATTCGAGGAAGTCT
+
;;@?@?0//;;C?@?DDCCBCCCCC<BDD@CCICBA>A@CCCCCCC@BB?C@BBC@>???1A@EGJGDCCBCBB=@A=>>>>0?C?B=AAA:BCC@CCCCCDD@@>@?BB?BCC?BBBA@ACBDCCBBBCCC@CCCC?BBBBBDBCDE>EA@?@BCCDDCC@C@A@BB@CB?CCC>ABBBB;@=>8<>@@@2@C?BBBBBBBBB?C>A@AB?C??<ADD@BBBBABB@B@BBC>CBB?BBBBCCC?@A@CCBBABBCBBBB?BBC@A@>>>>8>@AA;A9>>>>
@ATNG8:05037:06613
GATGGTAGCGCATATCAGCGCAGCCCAGAAGATCAGGAACTCTAGTAGAATTCAGATTTTTAACACGAGAGTAAACGTAAAAAGAAGGTTTTACAAGACTCACGTTAACAATATTGCAGCAGTACGCACACAATCGAAGCGCAGTAAGGATGGCTAGTGTAACTAGCAAGAATACCACGAAAGCAAGAAAAAAGAAGTACGCTATTAACTATTAACGTACCTGTCTCTTCCGAAACGAATGAGTACTGCGTCTCACTCTCGCCTACCATCGATTCGAGGAAGTCT
+
8<>C@B665;;;BBBCAA@@@@@@@:@BC@BBCCAD?C?BAAACCCCCC8;7;@@@@CBB3C?@A@@@A?@@BC=AAAA@>@.9:;@=BDC;BBFABBBEDDCBB?C@CC?BA@?AGCCCCCEBB;;;CC;;9;FDCACCBBBBEB@CAGCC@CCFDDBBBACCCCBB?@@=:::<?@:99/99=9::::::%9;9;?<=88BB=>=<<:BB6@>A>BBC@CC@@@AA?C@BBB<@??=@BBCBBB9::B@@@ABBABBBBC@CCC@CBBDCC@CDCC?B?A9:9
@ATNG8:05042:06635
GATGGTAGCTCGCTGATGATATCTCCAGAAGATCAGGAACTCTAGTAGAATTCAGATTTTTAACACGAGAGTAAACGTAAAAAGAAGGTTTTACAAGACTCACGTTAACAATATTGCAGCAGTACGCACACAATCGAAGCGCAGTAAGGATGGCTAGTGTAACTAGCAAGAATACCACGAAAGCAAGAAAAAGAAGTACGCTATTAACTATTAACGTACCTGTCTCTTCCGAAACGAATGAGTACATAGATATACGTATAGCATCGATTCGAGGAAGTCT
+
CCBB?B>CCC>BCBCBBCCDDBBBC@CBB@BCBBBA>B?BCCBBBBCCC@C?BBC@@@@@0@@CDGCCBBBCDD>B@9:99:*;B>B4<<<6;BB@CCBBBBB;:7;?BB?CCC?CCBBBCDCCCCBBABBC@CAAA>??BBCBBB?B?B?@=@CCCCCCC@BAABBB@BB@?>?<>>CCC:B@@=@A@AB3BB@CBBAAACDC=A:>>=A=A<CCCCC@CCBBBCB?B?BBD?BBB?AAABCCBBBBABBCCAAAACAAAAAAADBB>>>AA=?;A:::
@ATNG8:05047:06638
GATGGTAGGAGACACGTCGCACACGTACTCATTCGTTTCGGAAGAGACAGGTACGTTAATTTGTTTAATAGCGTACTTCTTTTTCTTGTCTTTTCGTGGTATTCTTGCTAGTTTACACTAGCCATCCTTACTGCGCTTCGATTGTGTGCGTACTGCTGCAATATTGTTAACGTGAGTCTTGTAAAACCTTCTTTTTACGTTTACTCTTCGTGTTAAAAATCTGAATTCTTCTAGAGTTCCTGATCTTCTGGTGTCTGATCTGTATCACTACCATCGATTCCGAGGAAGTCT
+
--89<=C?<BB@<@=;::==<<<BB@AA;?@B=BBBB9BB5;699@C@CF@CC@@@4;2:4)444)47445=<<;==8?=:::'/0)///6::&/-//(//836618<>;387(37732222397705.567...350555978858A>>>;;:??9888186666606;88:A>>@>>88:AAA2@7;7;=@@@,::666.-----(-77-/)/555'5675:/5///,/9;99//*/3889>:71699*//699=A@;;;>=BC?@;;;=AC====,/,/<<7<9:;;;
@ATNG8:04999:06672
ATGGTAGCGCGAGCACATTGATTACAGTACTCATTCGTTTTCGGAAGAGACAGGTACGTTAATAGTTAATAGCGTACTTCTTTTTCTTGCTTTCGTGGTATTCTTGCTAGTTACACTAGCCATCCTTACTGCGCTTCGATTGTGTGCGTACTGCTGCAATATTGTTAACGTGAGTCTTGTAAAACCTTCTTTTTACGTTTACTCTCGTGTTAAAAATCTGAATTCTTCTAGAGTTCCTGATCTTCTGGTAGAGCGTGCATATATCTACCATCGATTCGAGGAAGTCT
+
444.44<87/////7//5.444.59945597---(-----&-9)4.4;::<=<9=>>@C:=:>>CC?B>BCCCCCAA@=BBAAA,A@796CE>C>CD;;9C@@B=@A@A;;7;CCBBBBCADCD@C@===DB@@A?BCBB@CICCGBBBCCCCCDDBB>@@@?;;8;@BCBCDCDCC@BBDFG9C>@;ABCCC2BCCCC=CBB;:9?=9>=@>>>,999;?<??CC>BBACC:;::8::DCCC@CCE?BBBBBD;;9AB@@ACBBA??;???>?A:>>>:4;6;888
@ATNG8:05004:06671
GATGGTAGTGCGTGAGAGAGAGACCCAGAAGATCAGGAACTCTAGAAGAATTCAGATTTTTAACACGAGAGTAAACGTAAAAAGAAGGTTTTACAAGACTCACGTTAACAATATTGCAGCAGTACGCACACAATCGAAGCGCAGTAAGGATGGCTAGTGTAACTAGCAAGAATACCACGAAAGCAAGAAAAAGAAGTACGCTATTAACTATTAACGTACCTGTCTCTTCCGAAACGAATGAGTACACACTCTCATATGACACTACATCGATTCGAGGAAGTCT
+
;;;>@F@@@DAA<;;CCCBBB@955)5<>9>>;;;@8<8ABBCBBB?@@>A>AAA===;;'8-33898333877.7;44444$44.4.555&5=?8<=@@;;;;?7??CCACBB>BBBCBBBCAAABA@ADC@>000+00::0/4<7;6:99.4;:<;?;<4:>BBBB@A?:=;;/77<;;37736/////$/83//-5-/..9.705888,2,225;;9<;:::;:6;13//(//:0///99;<=43389855876:::888:888:99=977778:15222
@ATNG8:05007:06694
GATAGTGATACAGATCAGACACCAGATGATCAGGAACTCTAGAAGAATTCAGATTTTTAACACGAGAGTAAACGTAAAAGAAGGTTTTACAAGACTCACGTTAACAATATTGCAGCAGTACGCACACAATCGAAGCGCAGTAAGGATGGCTAGTGTAACTAGCAAGAATACCACTAAAGCAAGAAAAAGAAGTACGCTATTAACTATTAACGTACCTGTCCCTTCCGAAACGAATGAGTACGATGAGATCTCGTGTGCTACCATCGATTCGAGGAAGTCT
+
BBCCCCBBBCBBCCCCCCCCBB?BBBBAC??;6168<<>BCCC@CC@B?AB@:9997$35:;8?:?A=?==599;444&4<7;.444&5::;<>CBBCCBB>B@BC@@@@GBBBBBCCCCCCBB:;;A8;;@@=@@ABCCBB=B?A;<7<@BCCDCC?AACCCD?BB?@@=:///??7==;67899:(:@;>@?><<A><7<8<9<?;A<==ADE?A@@@F>B@B@BBB<A??<?>??@AA????BA?997BB??>;=;??65577==7;<;<4;5;=;;
@ATNG8:05018:06690
GATGGTAGGACGAGCGTCGAGAGGTACTCATTCGTTTCGGAAGAGACAGGTACGTTAATAGTTAATAGCGTACTTCTTTTTCTTGCTTTCGTGGTATTCTTGCTAGTTACACTAGCCATCCTTACTGCGCTTCGATTGTGTGCGTACTGCTGCAATATTGTTAACGTGAGTCTTGTAAAACCTTCTTTTTACTTTTACTCTCGTGTTAAAAATCTGAATTCTTCTAGAGTTCCTGATCTTCTGGATATGAGTGACTCGTGCTATCGATTCGAGGAAGTCT
+
B<CC@CBB?BB@AACBBBBBCCC?BBBEC@@?@CDD>CC@C@CCCCEDD@CCCCC?C?CCCC?C@CCCBBBCCC@BBBBB3BC@BBBB=BCCD@CCC?@@<???BCB@AAABBBBB>BBB?B?BBBBBB>@;@?AA:>>A>;::@A@E???>>>=?@@=BB=B9==>>B???A<@@@DD5A<@:88888+7@=>@-679///===@5;;;;.;@@@A=A;AA<AAAAAAB<@<@???AB;?>?=BA@@@==<=>=>AC=>=>?AA@@?;A=>><A8<;@>
@ATNG8:05020:06655
GATGTGTGTCTCTGAGAGTAGTACTCATTCGTTTCGGAAGAGACAGGTACGTTAATAGTTAATAGCGTACTTCTTTTTCTTGCTTTCGTGGTATTCCTGCTAGTTACACTAGCCATCCTTACTGCGCTTCGATTGTGTGCGTACTGCTGCAATATTGTTAACGTGAGTCTTGTAAAACCTTCTTTTTACGTTTAACTCTCGTGTTAAAAATCTTGAATTCTTCTAGAGTTCCTGATACTTCTGGATAGCGACGCGATATACTACCATCGATTCCGAGGAAGTCT
+
;<:@<AA@BCBBBBB@@@@@>AB@999929@@@8;>7:6=@>?A@A=BAA;;606<=<=:<+0/7768;:@;==??@1=A=?74414<>=9<<=8=884:787;5;<?787B==ABB?B???B@=888;@A??<?@@@B>==@@A@>=888075717=4<5=AA762;57.22::<*7/5+22666'66788-5055599888;28877(655+26+2,2:4<>;;;9>5;49?>778<05586<//.5555555555777889599;877).)/760649//-
@ATNG8:05029:06669
GATGGTAGGAGACACGTCGCACACGTACTTATTCGTTTCGGAATGAGACAGGTACGTTAATAGTTAATAGCGTACTTCTTTTTCTTGCTTTCGTGGTATTCTTGCTAGTTACACTAGCCATCCTTACTGCGCTTCGATTGTGTGCGTACTGCTGCAATATTGTTAACGTGAGTCTTGTAAAACCTTCTTTTTACGTTTACTCTCGTGTTAAAAATCTGAATTCTTCTAGAGTTCCTGATCTTCTGGGCTGCGCTGATATGCGCTACCATCGATTCGAGGAAGTCT
+
<A>>@CCC@CCC;<9???==>@AACBB@C95905;7:199*0)//779<DE@DCDDC?C@CBCB@B@CDCFDDCDD?;;:::*;D;?;;;69B@A?BAB?BCA@ACCDD;<<CBCCCB?BBB?B@BBA?@???@BCBB?BBBBBBBBB?AAA999?:;<=:;;5;:>>????@AA:=8888,79>:@@@@@/@@???9???988>=//)/666)69==A=A=>?;>AAA;;;=B<>>?A@@;?@@D9@678@?@@>>>@A@@@;::;>>>>AA<AEDD7;7;CAA
@ATNG8:05035:06650
GATGGTAGCTATACGTATATCTATGTACTCATTCGTTTCGGAAGAGACAGGTACGTTAATAGTTAATAGCGTACTTCTTTTTCTTGCTTTCGTGGTATTCTTGCTAGTTACACTAGCCATCCTTACTGCGCTTCGATTGTGTGCGTACTGCTGCAATATTGTTAACGTGAGTCTTGTAAAACCTTCTTTTTACGTTTACTCTCGTGTTAAAAATCTGAATTCTTCTAGAGTTCCTGATCTTCTGGTCTACTAGACTGTACTCTACCATCGATTCGAGGAAGTCT
+
<<<<?BAABCAGDBBACDGCCCCCBEBA@BAA=ACCC?IE@B?BCBDGDD?BCCCC?A>ABCE?C?BBBBBCCCC?BBBBB2BA?CCDD:@ACD@AAA@DD>???BBA?BBBBCCBB=BAD?B@BB?@@>@@<AACA:===B???>?@???@>>><>>>=@D<?<>>>AAA=>><???BB6B<?:>=BBB/BCAAB:A>>>@BA@@@;@DDD/???@D;@;??<BDAA>>>=B;@??@@C<>>>;>A@DAAAAC>>>AAAA?==@56///;;4;=@@<@<>>>>
@ATNG8:05044:06667
GATGGTAGTGTCATATGAGAGTGTGTACTCATTCGTTTCGTAAGAGACAGGTACGTTAATAGTTAATAGCGTACTTCTTTTTCTTGCTTTCGTGGTATTCTTGCTAGTTACACTAGCCATCCTTACTGCGCTTCGATTGTGTGCGTACTGCTGCAATATTGTTAACGTGAGTCTTGTAAAACCTTCTTTTTACGTTTACTCTCGTGTTAAAAATCTGAATTCTTCTAGAGTTCCTGATCTTCTGGGATGTGTGCGCAGTGCCTACCATCGATTCGAGGAAGTCT
+
5>>>@BBCCCBBBBBBBBBCCBCCCABABDBA;@;;;0:>?>8<==EECC@C>@@B:A:>@@A?CACCCCECCCD?@@@??,?A=BABF>C@BC>BBBAEGACGLDBB>BCCCCCCC?BCD?B?BEDCCBBB?ABCC?BACCCFCCCCCBBBBCC@CBA?CC@C?BBBBCCCCC@CBBBB;B@D?@AAAA1@BCCE=BACCDDCBBA;@@@@0@BBCDAD@BB?@@CCBBB@C@BBBBBB?B@AD<A000A>ABCBBBCCDAEBB>BCEDBB?BCCC?B@BBBB
@ATNG8:05012:06736
GATGGTAGCTCTGCTCTGACTCTCGTACTCATTCGTTTCGGAAGAGACAGGTACGTTAATAGTTAATAGCGTACTTCTTTTTCTTGCTTTCGTGGTATTCTTGCTAGTTACACTAGCCATCCTTACTGCGCTTCGATTGTGTGCGTACTGCTGCAATATTGTTAACGTGAGTCTTGTAAAACCTTCTTCTTACGTTTACTCTCGTGTTAAAAATCTGAATTCTTCTAGAGTTCCTGATCTTCTGGGTGCGCTACAGTCTCTCTACATCGATTCGAGGAAGTCT
+
CCBB?BC@ABCBBBBCCBB@CCCGECCBCCCC?AABE=BB?B?BDDCCCC@GCCCC@DBCCBB?C=BBCDDDCCD?ABDDD5CB@BBBB=AAAA<ABB?BC;;;@DBC@BBCCBBBC?CCC?C?CCCBBAAB>??DD?CCCCCCBBBBBBCCBBB?BBB?BB@B@CCCCBBBHC?C;;;;.;>C=BB@CC@CCDED=BCCCGGDBBBACEEF5EBBBB@BAEG@BBBCBBB?A?ABBBBC?A@AA<ACCA@@CBBCCCCBBBCFCCCCCCC@BB@@=@?BA@@
@ATNG8:05013:06748
GATTAGTATAGAGCTCTACATAGTACTCATTCGTTTCGGAAGAGACAGGTACGTTAATAGTTAATAGCGTACTTCTTTTTCTTAGCTTTCGTGGTATTCTTGCTAGTTACACTAGCCATCCTTACTGCGCTTCGATTGTGTGCGTACTGCTGCAATATTGTTAACGTGAGTCTTGTAAAACCTTCTTTTTACGTTTACTCTCGTGTTAAAAATCTGAATTCTTCTAGAGTTCCTGATCTTCTGGGTCTACGCTCGTCGCGCTTACCATCGATTCGAGGAAGTCT
+
@@@;;@@<AB:66;<<<=@BBBCCCCCCCC>AAAB<A@<@?BBBBBBB@DDBBA>A=@@BB?C@DCB??@BAB?:;;;;+?@,/////(/??<?BBD?@@389378<6::@BAAAB??@A=B<AAAA@??@<AA>>:==>=>==>>><=;;;;;7;;?;>=:=;>>:<;9://-.779;-506425555'.8---'------588;17775'5555:050585:?;@<<<=A7999977279@@7>??AAA>>>@AAA=@////=4;==;//-/<>>7<7>>>=
@ATNG8:05024:06732
GATGGTAGCTCTGCTCTGACTCTCGTACTTTCGTTTCGGAAGAGACAGGTACGTTAATAGTTAATAGCGTACTTCTTTTTCTTGCTTTCGTGGTATTCTTGCTAGTTACACTAGCCATCCTTACTGCGCTTCGATTGTGTGCGTACTGCTGCAATATTGTTAACGTGAGTCTTGTAAAACCTTCTTTTTACGTTTACTCTCGTGTTAAAAATCTGAATTCTTCTAGAGTTCCTGATCTTCTGGGCAGATCTCTCACACGCCTACCATCGATTCGAGGAAGTCT
+
5>CF@BBBBBB=BBABBBBBBACAAA=B>>6@@A>7A;:@:BCBBBBB>BBBAA=A5;5;<9?7<;;CCC;:;<@??@@,=?<?89934;@A<@;@@DEA???EBC=B:9:A@9948A@>B>A?C997>=;@>>>;>>==>=??>?;;;===;185<7>>:=:<??AAA???<@@AAA6A;>:;;;;;+;=<<=,//8//.797997;<<+;///;4849<8<=AA;=;:=:=?@A=>:=:;@6@/////=:::AF;;;=5:97-3,,,,,(,,7706-56<=
@ATNG8:05028:06704
ATGGTAGTCTCGAGATAGTCTATAGTACTCATTCGTTTCGGAAGAGACAGGTACGTTAATAGTTAATAGCGTAACTTCTTTTTCTTTGCTTTCTGTGGTATTTCTTGCTAGTTACACTAGCCATCCTTACTGCGCTTCGATTGTGTGCGTACTGCTGCAATATTGTTAACGTGAGTCTTGTAAAAACCTTCTTTTTACGTTTACTCTCGTGTTAAAAATCTGAATTCTTCTAGAGTTCCTGATCTTCTGGCTCTCGTAGACAGATACTACCATCGATTCGAGGAAGTCT
+
444.44://////:857////<;;:://----(-:::5;>;@;<<<>5;5.599;<:>8<@77)/)/::57//)/;2/////$/::1<=<=6<665<8<444(4;.3344;=:>?>>BBBH@BAA;@<@@@BAB@@=@BCB@CBBBBBCDBCD@@@@@@:;;;=AA=A?ABBABACCC@CBBBBB2B=B;;;;;;*;:BBB6@00000/0/7)////$55555269?>9695494;393:<<::;465A9B999?@@@@???A@>??@@@??<<<00+0==@=B=@@=@
@ATNG8:05028:06740
GATGGTAGCGCATATCAGCGCAGCCCAGAAGATCAGGAACTCTAGAAGAATTCAGATTTTTAACACGAGAGTAAACGTAAAAAGAAGGTTTTACAAGACTCACGTTAACAATATTGCAGCAGTACGCACACAATCGAAGCGCAGTAAGGATGGCTAGTGTAACTAGCAATAATACCACGAAAGCAAGAAAAAGAAGTACGCTATTAACTATTAACGTACCTGTCTCTTCCGAAACGAATGAGTACTATAGACTATCTGAGACTACCATCGATTCGAGGAAGTCT
+
::<<;>09;BBCCCDCBBCC?@@CC>CCCABBBCCC@CACFLBCBB@AA=@>@CCCCDDD5DADBBCCICCBB@8@@:::::*:G=A4;;;-;AA>BCGICCCCC@C?@@?ABC@FCCCCCCBCCCCCCCCC@BBBCABBBAACBB@CADCB@BDCDBBCD@CCCCCC@@@=?AC8:9BBC=>>?<>????.?B?BBBADCCCC?C@BBBB?B@FCBA@?@B@@@CC@C@BBB>BBB@BBBBAAACCCCAAAAAABDBBBBC????BAAAAA>@AAB?B?C999
@ATNG8:05037:06745
GATGGTAGCTCACGTACGTCACACGTACTCATTCGTTTCGGAAGAGACAGGTACGTTAATAGTTAATAGCGTACTTCTTTTCTTGCTTTTCGTGGTATTCTTGCTAGTTACACTAGCCATCCTTACTGCGCTTCGATTGTGTGCGTACTGCTGCAATATTGTTAACGTGAGTCTTGTAAAACCTTCTTTTTACGTTTACTCTCGTGTTAAAAATCTGAATTCTTACTAGAGTTCCTGATCTTCTTGGTCTACTACACTGTACTCTACCATCGATTCGAGGCAAGTCT
+
55::7>AA@B=;:::=;9;;<555=>:9:455499=;6;@.5.659<><<8<=<=@<A>AABB<@=@BBABBA98-9999-3=5<3333&3;883::94:C?CDD??>9=;;<<@BB@=BB>B;>>9/0.55.76555;;9?>:9889:<<<8:937569=>1816AA<==@<<4:8888'66=488888(77==A9??>562:>::39:8:(:;<<;:;;@A35687<;5705//.79784//)/3:66:898///99==6;;=<<77///==9:::@1771///7
@ATNG8:05043:06744
GATGGTAGCTCTGCTCTGACTCTCGTACTCATTCGTTTCGGAAGAGACAGGTACGTTAATAGTTAATAGCGTACTTCTTTTTCTTGCTTTCGTGGTATTCTTGCTAGTTACACTAGCCATCCTTACTGCGCTTCGATTGTGTGCGTACTGCTGCAATATTGTTAACGTGAGTCTTGTAAAACCTTCTTTTTACGTTTACTCTCGTGTTAAAATCTGAATTCTTCTAGAGTTCCTGATCTTCTGGGCAGACTCTCACACGCCTACCATCGATTCGAGGAAGTCT
+
:><<?BBAAAB<BCGCCBBBBCCAAA@@>A;;7;>>>666268=<==<<<8@BBA@7>=A?9909=@>>B=<<55.4999:0>A=@@@C<A?@@9?9=99?;???C=>:=@A=<<CB>AAC?C?BBAA:99??BAAA@CCBCCBBBBCBBCBD@@>@AB=@@6;6;BBBBCAA=<A9999*:<D=::::;':@BAD<?995@;;944.444&4::44.47>;065><>A=?B<>><<;>7>=@@8@ABBBBBBCCCCBCC;<;B?AA??AC@DCBB@D<??A?
@ATNG8:05047:06747
GATGGTAGCGCATATCAGCGCAGCCCAGAAGATCAGGAACTCTAGAAGAATTCAGATTTTTAACACGAGAGTAAACGTAAAAGAAGGTTTTACAAGACTCACGTTAACAATATTGCAGCAGTACGCACACAATCGAAGCGCAGTAAGGATGGCTAGTGTAACTAGCAAGAATACCACGAAAGCAAGAAAAAGAAGTACGCTATTAACTATTAACGTACCTGTCTCTTCCGAAACGAATGAGTACCTCTCAGACGCTCGTCCTACCATCGATTCGAGGAAGTCT
+
=>CC@C;55;BBBBCBBBBBBBBBB<BBC@CCCCCC?C?CBCBBBC?BB?C@CAA;;;;;*;@BBBCCCBC;;:0;C;;;;.:D5;2;@@3@AB>BDCCCCD@@>A@BB@BDD?BBBDCCABCDDAAADBB?BDDF@CBBA@>?A696:AA?ADDCCCCB?BCCCCC@@A>ADC=@?BBA=@88188888(8?<BBBBCBBBC?C?AABA@D?DADBB>BB@@@AA?A?BBB<BBB>AABBBCD?AABBBBAAACCCBAB?BBB>:::@@@<@@==8=176<<
@ATNG8:04998:06771
GATGAGCGCACACATAGATACTGTACTCATTCGTTTCGGAAGAGACAGGTACGTTAATAGTTAATAGCTGTACTTCTTTTTTCTTGCTTTCGTGGTATTCTTGCTAGTTACACTAGCCATCCTTACTGCTCTTCGATTGTGTGCGTACTGCTGCAATATTGTTAACGTGAGATCCTTTGTAAAACCTTCTTTTTTACGTTTTAACTCTCGTTGTTAAAAATCTGAATTCTTCTAGAGTTCCTGATCTTCTGGATAGCGACGCGATATACTACCATCGATTCGAGGAAGTCT
+
AA;;6<555<<<666><<;>?AAA@>AA;;59>:=5C>9B<@>>A@9;6;;;==9=.5444.55::<<=9=944.444444#4;7=;<<4<<:::>:717<*///98:5;:9444::045A9?;B;;:BBAA@CCA@?BGCCCBBA@@A?>>>=>2:9925>8A8=999777//)//)//555&5495555555#5<5555&555//88--(--(-666'57755.5.55.55:<5555:8:;:===5:>A29;;A;99999>?@;996<<?=@?????:>===6;68877
@ATNG8:05004:06774
GATGTATCTGTCTACGAGAGCCAGAAGATCAGGAACTCTAGAAGAATTCAGATTTTTAACACGAGAGTAAACGTAAAAAGAAGGTTTTACAATGACTCACTGTTAACAATATTGCAGCAGTACGCACACAATCCGAAGCGCAGTAAGGATGGCTAGTGTAACTAGCAAGAATACCACGAAAGCAAGAAAAAGAAGTACGACTATTTAACTATTAACGTACCTGTCTACTTCCGAAACGAATGAGTACTATAGACTATCTGGAGACTACCATCGATTCGTGGAAGTCT
+
CBBBBB:;;;::<@B@@AECC?CAA6@ABBAB=@;?@:;9>>;@@7>5=9737777$3-7;384:88:<<1;937377$3;6<;=<<.333.33=9;88////(/36606//(//-522-..35.2.3992./).:/575<==>>;>=A>B?BBABAFCD@B???9:39?88=B<?@@@@8@>>986656'85+5735/./.337.:48856/69A=>>><>?;;;;;;:><BBB8=BB9::AC?????@@==8//9;//)/79888?:=<997717?A?9>9>>D;
@ATNG8:05008:06787
GATGGTAGTATATCGCGTCGCTATCCAGAAGATCAGGAACTCTAGAAGAATTCAGATTTTTAACATCGAGAGTAAACGTAAAAAGAAGGTTTTACAAGACTCACGTTAACAATATTGCAGCAGTACGCACACAATCGAAGCGCAGTAAGGATGGCTAGTGTAACTAGCAAGAATACCACGAAAGCAAGAAAAAGAAGTACAGCTATTAACTATTAACGTACCTGTCTCTTCCGAAAACGATGAGTACTGTATCTATGTGTGCGCTACCATCGGATTTCGAGGAAGTCT
+
--,2,227///855;;//////<>=8=?;.55<445.5.5555555.5<7;4//---888'816---9//444<<(4344:::);<7;.444&38:2999997777,3,334::<6;=8366<><@AAB@@??>@CCD?BBBAABBB?@<@00+000/9;==8<<====7===<@=783339(337178;;;+=94988555779;383778848498BAB9==;==>;1/)////&////9889<88888=<=88333;;799557699..(...'.855.5/5778
@ATNG8:05012:06784
GATGGGTAGATATATGCACGCTCTACCAGAAGATCAGGAACTCTAAGAAGAATTCAGATTTTTAACACGAGAGTAAACGTAAAAAGAAGGTTTTACAAGACTCACGTTAACAATATTGCAGCAGTACGCACACAATCGAAGCGCAGTAAGGATGGCTAGTGTAACTAGCAAGAATACCACGAAAGCAAGAAAAAAGAAGTACGCTATTAACTATTAACGATACCTGTCTCTTCCGAAACGAATGAGTACACATCGTCGTGTCGTGCTACCATCGATTCGAGGAAGTCT
+
/8///(/::8:;==<=?CBBA<@;>>:>;=7<<<55549599944.4838:3823//66:::'0*/99754B=<AA9<8;4444$4>24.599+9==8666?>>=::969>>:>CC@BBCABABCGKBCBCCBA>AAAA<@@@BAAAA=B>B@A>ACFA@@DG@AAAB::6:B<???799CCC==;<8899999$7;333388:755156;;==5<5:55757177588//(.3...'.25,3...55566555559999::::99933.3=334=7===?<?<>///
@ATNG8:05029:06769
GATGGTAGTGCGTGAGAGAGAGACCAGAAGACTCAGGAACTCGTAAGAAGAATTCAGAATTTTTAACATCAGAGAGTAAACGATTAAAAAAGAAGGTTTTTACAGACTCACGTTAACAATATTGCAGCAGTACGCACACAATCGAAGCGCAGTAAGGATGGCTAGTGTAACTAGCAAGAATACCACGAAAGCAAGAAAAAGAAGTACGCTATTAACTATTAACGTACCTGTCTCTTCCGAAAACGAATGAGTACTGTATCTATGTGTGCGCTACCATCGATTCGAGGAAGTCT
+
,,,,(,,-/@4949:556>?=BBB9955.57/////)-0---//92//+/:5<854//)/9;;):6://-75--/////(/933.4=<;;$33,3,3;;;$3337///.....(20664222055=>BCBBBBBBB>>>@:??8948;;;;;;A;B>AAE@A>>>:;;=:=>==880895///+//;;;677:4:::::.5:4=2225758;5<28885::698@@D?BB9::AA=><9999-9?A=BBBBBBCCCCCCBB?>@BBBA>>>@@?9??=><<7=>88089=688
@ATNG8:05040:06783
GATGGTAGTGCGTGAGAGAGAGACCCAGAAGATCAGGAACTCTAGAAGAATTCAGATTTTTAACACGAGAGTAAACGTAAAAAGAAGGTTTTACAAGACTCACGTTAACAATATTGCAGCAGTACGCACACAATCGAAGCGCAGTAAGGATGGCTAGTGTAACTAGCAAGAATACCACGAAAGCAAGAAAAAGAAGTACGCTATTAACTATTAACGTACCTGTCTCTTCCGAAACGAATGAGTACACATCGTCGTGTCGTGCTACCATCGATTCGAGGAAGTCT
+
-8889A=A@A@@@@;A<CCCCB:;<06@@9BBAABB@DADDDBBCD@CC?B>A@=83333$349:;B=<BB999+9?;;;;<$;<<<5555&5<<9?B>BDBCCB@D?BB?BCC@BBACBBBDECBCCCC@@??CCC@CB@@ABBE?B@BBB?BCCCCCBA>ABBBCC@BB>A@A59:BAA;=9:399999(:?;A979CAD==:>;>>AB;B<AAEAA?@DBABBC>A>???8?AA>BCCAAACCDCBBA=ABCCCCBBCCBBA>BBAAAC@BBBB?B@BBBB
@ATNG8:05047:06785
GATGTAGAGAGACTTAGCGCACCCAGAAGATCAGGAACTCTAGAAGAATTCAGATTTTAACACGAGAGTAAACGTAAAAGAAGGTTTTACAAGACTCACGTTAACAATATTGCAGCAGTACGCATACAATCGAAGCGCAGTAAGGATGGCTAGTGTAACTAGCAAGAATACCACGAAAGCAAGAAAAAGAAGTACGCTATTAACTATTAACGTACCTGTCTCTTCCGAAACGAATGAGTACGATGAGATCTCGTGTGCTACCATCGATTCGAGGAAGTCT
+
:;B@AA===AB@;<;>>BBB;::0;BA>BCBBCB@C@CCBBBDC?BB?B?BACCCCC9C@A@ABBAAABAC;@?:999*:?:?3999(77>8@:CBBBA?@=B@>>8=66-5888>>?>A@@A@@?>>:>@@@<@?@>888>:>:?@B?BCDCCC??<?;;>??<?E@EBB?ABCCC?@>>;99999'975552599<>8;==A<===?<@@@@A=BA@>>>@:=5;>>7>BC?BAABBBBBAACCCC>;;;>>>;;;???;A;@?BE@BBBB?B?B???
@ATNG8:05047:06796
GATGGTAGAGAGAGCTCTCTCATCGTACTCATTCGTTTCGGAAGAGACAGGTACGTTAATAGTTAATAGCGTACTTCTTTTTCTTGCTTTCGTGGTATTCTTGCTAGTTACACTAGCCATCCTTACTGCGCTTCGATTGTGTGCGTACTGCTGCAATATTGTTAACGTGAGTCTTGTAAAACCTTCTTTTTACGTTTACTCTCGTGTTAAAAATCTGAATTCTTCTAGAGTTCCTGATCTTCTGGTGTCTGATCTGTATCACTACCATCGATTCGAGGAAGTCT
+
;8<<;@8@@D?@@BA666>BC>@<@@@ACCBB@BBCC?CDADBDCCCCCC@BCBBB?B=ABAB<A?CBBCBBA;?<99777$8;7;BBB6BDAA????;@A;>??;;@:@ABAAAAA>9:9?A=B@>>>>;;4;=>>:?@@==>???@@BB@?@?<888=AA<@<@>>>BAAAD=>>?@@6@=A7;;BBB/?>>>@7?===>>>>>A=@DEE/=;;;B<A<AD:==??>>==A<AA=>=A7:;?;==>@@@@@@???@@BC@>>>:::;>AA<???B=B:>>AA
@ATNG8:05007:06831
GATGGTAGTGATACAGATCAGACACCAGAAGATCAGGAACTCTAGAAGAATTCAGATTTTTAACACGAGAGTAAACGTAAAAAGAAGGTTTTACAAGACTCACGTTAACAATATTGCAGCAGTACGCACACAATCGAAGCGCAGTAAGGATGGCTAGTGTAACTAGCAAGAATACCACGAAAGCAAGAAAAAGAAGTACGCTATTAACTATTAACGTACCTGTCTCTTCCGAAACGAATGAGTACGATGAGATCTCGTGTGCTACCATCGATTCGAGGAAGTCT
+
/;::?CCC??@<666;;BC@AADCC@CAA<AB;55505./::/0/86::17689739<<<+=9=B==B@A@999,9=9:===+;:5::;;;0;@B@BCDHCCCBB@B@CB?CCC@BBBCDBBBCCECCCCCC@BAAA?AAA@@@AA?B@D@@?@EDCCBBB@CBBCCB?CA=A@A000==:4;.0,0===@0;;=B???BA=>>18167<<8><>?CBB?BLCCCBC@B@BBB>BBB?BBBBCCBBABBECFB=;;;;;;==<==9=AA@@@<???C=B=@>>>
@ATNG8:05021:06840
GATGGTAGCAGACGTGACAGAGCGCCAGAAGATCAGGAACTCTAGAAGAATTCAGATTTTTAACACGAGAGTAAACGTAAAAGAAGGTTTTACAAGACTCACGTTAACAATATTGCAGCAGTACGCACACAATCGAAGCGCAGTAAGGATGGCTAGTGTAACTAGCAAGAATACCACGAAAGCAAGAAAAAGAAGTACGACTATTAACTATTAACGTACCTGTCTCTTCCGAAACGAATGAGTACAGAGAGTACGATATGTCTACCATCGATTCGAGGAAGTCT
+
/889699;><:;:=444459555<<8<>=@966@@<7@7999::59;@?9=8<?793777$34878:;=====A977:999+55.5.555&5994;<;;:9:-.(.6..)-5718:<466>><<B@?::<>+0///)/666/54<8=9>>>666=<<<::9:5538;68848884::9991333433333$3837989....5627,228939285557/5555587262555,....3223....6665...88...755556526...660557505,----
@ATNG8:05038:06816
GATGGTAGTCTCAGATAGTCTATAGTACTCATTCGTTTCGGAAGAGACAGGTACGTTAATAGTTAATAGCGTACTTCTTTTCTTGCTTTCGTGGTATTCTTGCTAGTTACACTAGCCATCCTTACTGCGCTTCGATTGTGTGCGTACTGCTGCAATATTGTTAACGTGAGTCTTGTAAAACCTTCTTTTACGTTTACTCTCGTGTTAAAATCTGAATTCTTCTAGAGTTCCTGATCTTCTGGTATGACTAGTGTACTACTACCATCGATTCGAGGAAGTCT
+
//::6<<@@DA@@CBBBBAAACCBCBBBB><@5>?9909;5;8==<<<<;6;@@@A4;4;BBD@B@DCCDCBBBB>?@CC39:44999,:855.665.5A059>@@B<@@BBCBCC@BBH@C@CCBBBB@@>ABCE@BBBBDDDCCAA@AAA@@=@BA?BC@C;;;BBBAB;;5;;<;<-;4;;ABBB3@A;::,99A?>@@@==4999*9994;5><@B?BBCAAAC?B@CBBBCD@@?A@B;;;CBBB@@@ACCBBBD@@=@AAA::6:ABB@CACCBB
@ATNG8:05001:06853
GATGGTAGTCTCAGATAGTCTATAGTACTCATTCGTTTCGGAAGAGACAGGTACGTTAATAGTTAATAGCGTACTTCTTTTTCTTTGCTTTCGTGGTATTCTTGCTAGTTACACTAGCCATCCTTACTGCGCTTCGATTGTGTGCGTACTGCTGCAATATTGTTAACGTGAGTCTTGTAAAACCTTCTTTTTACGTTTACTCTCGTGTTAAAAATCTGAATTCTTCTAGAGTTCCTGATCTTCTGGGTCTCTCTCTCACGCACTACCATCGATTCGAGGAAGTCT
+
4444.4<?:?;=====BB;66><<@C;59555.49990;9497555;;;;6;A=BB?B@CD>>9B?@@>::///;+//:::'///(5:=>5<<>=8<<<8;;7;??BBC@BECCCBBB@CCC>@>@ABA@A@@=@BBB@CBBCDCCBBBBCCCCCC?BBB?BB@D@BBC;;;CBB?BCCCC9B>A5;;;;;*<ACCD>D::9@=@944.4999':>>=>>??CC<@BB@@@@=@<@BB@@@?ABCF?@@;;;@AB@@@BAAACCCC@BCBC::6:A;;5;9?:88
@ATNG8:05059:06447
GATTAGCAGACGTGACAGAGCGCCAGAAGATCAGGAACTCTAGAAGAATTCAGATTTTTAACACGAGAGTAAACGTAAAAAGAAGGTTTTACAAGACTCACGTTAACAATATTGCAGCAGTACGCACACAATCGAAGCGCAGTAAGGATGGCTAGTGTAACTAGCAAGAATACCACGAAAGCAAGAAAAAAGAAGTACGCTATTAACTATTAAACGTACCTGTCTCTTCCGAAACGATGAGTACGTGTGCGACGTGTCTCCATCGATTCGAGGAAGGTCT
+
:;<;;:ABBBAC>C>?C>;AABB=BB@=BC;;;A5;5:?C?@>?;9<8?<@=00/666'659::>@AABBAB;446@BBB0BA=@=@@@7A@D@ABA@?CB@@>A?AB?CCC@BAAABDCBBCCBAAA;;5;B@@=?@@:::::3;>?;:4:AA@BBBB?BBBBA@;00,000<@@@CA+887/77<<<:%::3867655522.205988/55-58===9===:833./(//929/////>>AAA@;3-----4499799399:;;@7;75707(/(///
@ATNG8:05071:06409
GATGGTAGCGCGACGAGCGTAGACCCAGAAGATCAGGAACTCTAGAAGAATTCAGATTTTTAACACGAGAGTAAACGTAAAAAGAAGGTTTTACAAGACTCACGTTTAACAATATTGCAGCAGTACGCACACAATCGAAGCGCAGTAAGGATGGCTAGTGTAACTAGCAAGAATACCACGAAAGCAAGAAAAAAGAAGTACGCTATTAACTATTAACGTACCTGTCTCTTCCGAAACGAATGAGTACGAGAGTCAGAGCAGAGATCGATTCGAGGAAGTCT
+
BBDD@DBBCCC9;;AADHBCCCCCC>BBC@CCCCCCAC>BBCBBBC@CC@D@DCC???@?.;<A=;A<CBB===4:999999':=994;;;0;B>?BBCBABC;;;0;>BB?CBB=@AB:;:CCCCDDCCBBB@CCAB=@?ACBBBB@BAE;<<<DCBBCBB?BCBDAA>AC????;@?==>89989999:::%:>;=A@>AAAAA:>:=@??<?<;;@CB?BAACBBB@A<@@@7@00,0AA@BBBCBBB?BCBBBBAAADDDAAA8858AAC=A>D>>;
@ATNG8:05076:06405
GATGGTAGTGTGTCTCTGAGAGTAGTACTCATTCTGTTTTCGGGAAAGAGACAGGTACGTTTAAATAGTTAATAGCGTACTTCTTTTTTCTTGCTTTCGTGGTATTCTTGCTAGTTACACTAGCCATCCTTACTGCGCTTCGATTGTGTGCGTACTGCTGCAATATTGTTAACGTGAGTCTTGTAAAACCTTCTTTTTACGTTTACTCTCGTGTTAAAATCTGAATTCTTCTAGAGTTCCTGATCTTCTGGAGATATCATCAGCGAGCTACCATCGATTCGAGGAAGTCT
+
44443988:444444555555555555;55595////99&//7.7:195666//)//8666(33(337719488:<888::6<;;;;;%//(///9/6655.5<<.55.55:999499;655<;59::5:5;ADD;9;B?BBBB=BBC<;;;;A@@BAA@AA;000<@>;A0:99995@@@===A@A2?8@4:9::;*;@@AA;BAA@A@;;:=29::-9@:9;=B400;<000<<<6?:==<==>:>>A=AADDCC;;;BAAA>@000A@;@0:9::=?@???C?>>88
@ATNG8:05084:06434
GATGGTAGACACGTTTGCTCTCTCGTACTCATTCGTTTTCGGAAGAGACAGGTACGTTAATAGTTAATAGCGTACTTCTTTTTCTTGCTTTCGTGGTATTCTTGCTAGTTACACTAGCCATCCTTACTGCGCTTCGATTGTGTGCGTACTGCTGCAATATTGTTAACGTGAGTCTTGTAAAACCTTCTTTTTACGTTTACTCTCGTGTTTAAAATCTGAATTCTTCTAGAGTTCCTGATCTTCTGGACAGAGTGTGCAGATACTACATCCGATTCGAGGAAGTCT
+
778=<=<4444;9>>9@@<<<<?>?CCCCCAA=A;;;;-;@9=:@CDCBCC@900=@+0-0=>>)00/:====<<<:>CDCD3CC?ABBB>BBBC@FAA>A@69:9?8838A@?@CBB>A@B9>8>?@999@@=AAAA=AA@A@887>=>>>;;:?<===:?A5;7;>AA@>>?>7;::CD3;7;<A=@@@,7776;*//88888::::3:::2<;=;B;D587=???ABAA:=:>@B???=?>><?>>>==A???@A;;;@??>@@//,/<<7<<==8=8=888
@ATNG8:05085:06437
GATGGTAGTGTCATATGAGAGTGTGTACTCATTCGTTTCGGAAGAGACAGGTACGTTAATAGTTAATAGCGTACTTCTTTTTCTTGCTTTCGTGGTATTCTTGCTAGTTACACTAGCCATCCTTACTGCGCTTCGATTGTGTGCGTACTGCTGCAATATTGTTAACGTGAGTCTTGTAAAACCTTCTTTTTACGTTTACTCTCGTGTTAAAAATCTGAATTCTTCTAGAGTTCCTGATCTTCTGGACGACGCGCACTGACACTACCTTCGATTCGAGGAAGTCT
+
:><<?BABBCCBBBCCDDAA@CCGGABBCD::;;DFE>BB@C@CBBBCCC@CCIDGAD@CCCC@EAEDCBBBCFD?99999'9C?BABB=ABBB@CCD@CC@<;;CCC@BCCFCCCC@CCC?C?CCCCCAA@>ABBB@BCCCDBCCCCCCCAAAC?CBB?CC?B?BCCCCCDBC?BCCDD:C?B=:::::*:BAAB=BBCCCCCCDD4;;;;*;BBBCAC@CC@CCCDBBB?B@BBBCCC>@?@?@B:::BFCCCBABCCBCCDD@C@CCDD@CCCB@A?B@::
@ATNG8:05089:06415
GATGGTAGATACTCGCTGATACACCCAGAAGATCAGGAACTCTAGAAGAATTCAGATTTTTAACACGAGAGTAAACGTAAAAAGAAGGTTTTACAAGACTCACGTTTAACAATATTGCAGCAGTACGCACACAATCGAAGCGCAGTAAGGATGGCTAGTGTAACTAGCAAGAATACCACGAAAGCAAGAAAAAAGAAGTACGCTATTAACTATTAACGTACCTGTCTCTTCCGAAACGAATGAGTACGAGAGAGCACACGTGTCTACCTTCGATTCGAGGAAGTCT
+
<<=D?CBBBBCC@@<@CCCCCCBAA>ABC@CDBCAA?@@EEBAAAC@CC@B????AAAAA2A<??>?>@ABBBB9A9;9999'9?=<<CDD:CAA=@AAAAA@;;;/;;@?=B@@;>BA@BCCCCH;;;CA@@@CC@@=;;;BCEDC?D@C<<<;HCCCAAA>AACCCC@BB@>>?@BAAAB:?<<8000000%0>500/:>?A=>:>:;9@@9=:=>AAA?AA@A???>@=??E>CCC>BAAAAB???ABBAAAABBBBBC@>>;;6:<A>=>:>AAA1818>==
@ATNG8:05093:06423
GATGGTAGGTGCGAGCATGAGTGTATCCACGAAGAATCAGGAACTCTAGAAGAATTCAGATTTTTAACACGAGAGTAAACGTAAAAAGAAGGTTTTACAAGACTCACGTTAACAATATTGCAGCAGTACGCACACAATCGAAGCGCAGTAAGGATGGCTAGTGTAACTAGCAAGAATACCACGAAAGCAAGAAAAAAGAAGTACGCTATTAACTATTAACGTACCTGTCTCTTCCGAAACGAATGAGTACTATGTAGAGCTCTATACTACCATCGATTCGAGGAAGTCT
+
-888<=@=6@@/////;;=:<555555.555;.54.599:-525<@AA@@=@B>B?DCCCCDDD2C?CCBCBCCCCDC>CCCDCCC3CHAJ>AAA;ADDAEA@BCBC??<@@DD?BAC?CCCACCCDCCBCCCCCC@CB?@>ABBACC@@=A?BBB@BDCCBBCA@ABBCDD@997:CB:=?999,8<<8988888%8><>?=?BBBBC7957===5;7;@ECC@BBA@@BB@C?CCC>D@@>ABBBCCBBBBBBBBBAAABBAAABABB?A<<<AA<AA@>:>8>666
@ATNG8:05057:06476
GATGGTAGCGCATATCAGCGCAGCCCAGCAAGAATCAGGAAACGTCTAGAAGAATTACAGATTTTTTAACACGAGAGTAAACGTAAAAAGAAGGTTTTACAAGACTCACGTTAACAATATTGCAGCAGTACGCACACAATCGAAGCGCAGTAAGGATGGCTAGTGTAACTAGCAAGAATACCACGAAAGCAAGAAAAAGAAGTACGCTATTAACTATTAACGTACCTGTCTCTTCCGAAACGAATGTGTACGATGAGATCTCGTGTGCTACCATCGATTCGAGGAAGTCT
+
////17/44::?=:;;::;;555<;2::55.55.5:::)//)///:77573/-(-(---,688888#/)/6669:9;443(3;44444$44.4.444&4882555::99//(/(/94:9;6;;;=CCCCCCCDEDD@?:>?9:6:AA@@?993:=AAB?BCFDAAAA?BCDBAB;9929::3::=??8:>=877767(2:0;6;7@A:;;--)-744(-)-8<@<:==???@?;?;;;;.99:59@AADCCCCAAABBBBBAABB>>>ABB@C<==AA=@>==;?5;;==
@ATNG8:05058:06469
GATGGTAGTGATACAGATCGACACCAGAAGATCAGGAACTCTAGAAGAATTCAGATTTTTAACACGAGAGTAAACGTAAAAAGAAGGTTTTACAAGACTCACGTTAACAATATTGCAGCAGTACGCACACAATCGAAGCGCAGTAAGGATGGCTAGTGTAACTAGCAAGAATACCACGAAAGCAAGAAAAAGAAGTACGCTATTAACTATTAACGTACCTGTCTCTTCCGAAACGAATGAGTACGATGAGAGAGCTCTCTCTACCATCGATTCGAGGAAGTCT
+
:;@A@AABBABBBBACCBBBCCCC@CCFBBBBGBB>B@BBCBBCC@CC?B?@?@<????.?=BBC@ABCCCCC=C@ABEMI5;;:9<@@B9BECADCECEAA00,0<@@<BDFADCBABDCCEGCCC@@BB?CCCC<@@CCCCAB>B?CBB?ACBCCCCC=AAAACB?BB@BBB<??AA@:A@@<@@@@@2AB?CBBBDC@>>:;<@@CB7;8;DC@@>@BAAABB?B@BBB=B??=@BBBEDCBBBBAAAEF??:::>8::BB<@@?>>><>>>>=D:?:9:
@ATNG8:05065:06495
GATGGTAGGTGCACATGAGTGTATCCAGAAGATCAGGAACTCTAGAAGAATTCAGATTTTTAACACGAGAGTAAACGTAAAAAGAAGGTTTTACAAGACTCACGTTTAACAATATTGCAGCAGTACGCACACAATCGAAGCGCAGTAAGGATGGCTAGTGTAACTAGCAAGAATACCACGAAAGCAAGAAAAAAGAAGTTACGCTATTAACTATTAACGTACCTGTCCTTCCGAAACGAATGAGTACGATGAGAGAGCTCTCTCTACCATCGATTCGAGGAAGTCT
+
///:6:>?<;94:9:565==95555.5:<5<=>5559<9<<>B966@DB?B=?@=;:::9':8>?@BBBCD:<;.;9;;DDD5BC@@<C>>2==>:>666<<<9::(9:?=<A??99=>=@?@CDE;;:CCBB>BAA@<@@?@;;;@:A=;;;9>@>>@@@@=:::?@A>BB?ABB988BDD>CBA;000000%0>;00*0@@?@@A=@:>;9;7=::;BA@;=8..*.).(...(0//)49888;;433899:999:777==?@9727<333517:52,54955.
@ATNG8:05068:06479
GATCTCGCTGATGATATCTCCAGAAGATCAGGAACTCTAGAAGAATTCAGATTTTTAACACGAGAGTAAACGTAAAAAGAAGGTTTTACAAGACTCACGTTAACAATATTGCAGCAGTACGCACACAATCGAAGCGCAGTAAGGATGGCTAGTGTAACTAGCAAGAATACCACGAAAAGCAGAAAAAAGTAGTACGCTATTAACTATTAACGTACCTGTCTCTTCCGAAACGAATGAGTACATAGATATACGTATAGCTACCATCGATTCGAGGAAGTCT
+
55:<<666B>=;;99:9555.55:.56==;:4=4994@@??=:;6:;@@>=<<=A1>::9433394//918//////$//)/5==>2@@?8<<6559;44.4344.4::7<<<<@?>==B@@@ABBB=@@@@<?@@>??BB;@<@;;4;A=<==;<8====?A>A?;==;,777333&333//////#/.....77999:,2,25554;/55833-33388:;8=7===<=BB:<<<<<8<;A77799998>>@@@@A???<AA?<>>=@::9=C=>3--
@ATNG8:05071:06487
GATGAGCGTCTGAGAGTACTCATCGTTTCGGAAGAGACAGGTACGATTAAATAGTTAATATGCGTACTTCTTTTTCTTGCTTTACGTAGGTTATTCTTGCTAGTTACACTAGCCATCCTTACTGCGCTTCGATTGTGTGCGTACTGCTGCAATATTGTTAACGTGAGTCTTGTAAAACCTTCTTTTTACGTTTACTCTCGTGTTAAAAAATCTTGAATTCTTCTAGAGTTCCTGATCTTCTGGATATCACTCATGTGCACCTACCATCGATTCGAGGAAGTCT
+
44444444:>@AAAABB@@@A@9///0)//)/27999554.//7///)//(//:;394:544;;///<499==<+==699:;)/-7---(-(-8377+//:7776::9483::38;:4948==;948>8?;;;9?33333::;=?A:=;/0(/3326807279:7<>?:923<>=>.?3?/37737$3899=6;@B;==8:::7C=BBA%98;19=4=.54.4:;@<;;7:7;544:=045<944454448494333:3/)///(////99499//(/6;/00
@ATNG8:05067:06501
GATGGTAGCAGACGTGACAGAGCGCCAGAAGATCAGGAACTCTAGAAGAATTCAGATTTTTAACATCGAGAGTAAACGTAAAAAGAAGGTTTTACAAGACTCACGTTAACAATATTGCTGCAGTACGCACACAATCGAAGCGCAGTAAGGATGGCTAGTGTAACTAGCAAGAATACCACGAAGCAAAGAAAAAGAAGTACGCTATTAACTATTAACGTACCTGTCTCTTCCGAAACGAATGAGTACTATAGACTATCTGAGACTACCATCGATTCGAGGAAGTCT
+
/;88;=ACCCCCBB<B?;;<=A@CC7AAA@BBC9968<;<@@9;9C869@B?@A000@@@,?=?0//;==;<<?;637/////$//(/(///&/9949::9886//(/(/649/2,2666679=?B>>==?==8;;>D@BCB>>8885:8>??:@@AB@@7618?><;=487058828855.2222'22222$2839677877--(-(-235(2,2?ADE;AA>?@@B;>9888-6AA?BB@???ABA>>>>@@?@@;:;@@;;;@;@E;;;><@@>>;>::<>=
@ATNG8:05080:06506
GATGGAGTGTCATATGAGAGTGTGTACTCATTCGTTTCGGAAGAGACAGGTACGTTAATAGTTAATAGCGTACTTCTTTTTTCTTGCTTTCGTGGTATTCTTGCTAGTTACACTAGCCATCCTTACTGCGCTTCGATTGTGTGCGTACTGCTGCAATATTGTTAACGTGAGTCTTGTAAAACCTTCTTTTTTACGTTTACTCTCGTGTTAAAAATCTGAATTCTTCTAGAGTTCCTGATCTTCTGGGTGTATCAGCGAGTATCTACCATCGATTCGAGGAAGTCT
+
<>BB7?;;?;;@@CCCCCCCCCCCAAACDBB?;;<C?CD?C@CDFFBCC@CBCAA?AACHCD@EACDCC;;;BA=;;;::9#44.4:CC<?;;B7A;===B7:;;A?A?ABBBBBBB?BAE?B=CBC@A@BC?BBBB=AACCDBBBBBBBBBAAB>ABBACB?B@CCCBBBCDJ?AADEE<D@C=;;;;;;%;@@BE8<;AAB@A9;9=>B@@+@==>@7?5>;?<AACB@@=@=AB@@@@=@@CC>FFCCBCCCBBBCDCDCBBB>@@@AAA5;;;;5;=A;;;
@ATNG8:05085:06529
GATGTAGAGAGTGTAGCGCACCCAGAGATCAGGAACTCTAGAAGAATTCAGATTTTTAACACGAGAGTAAACGTAAAAAGAAGGTTTTACAAGACTCACGTTAACAATATTGCAGCAGTACGCACACAATCGAAGCGCAGTAAGGATGGCTAGTGTAACTAGCAAGAATACCACGAAAGCAAGAAAAAGAAGTACGCTATTAACTATTAACGTACCTGTCTCTTCCGAAACGAATGAGTACAGAGAGTACGATATGTCTACCATCGATTCGAGGAAGTCT
+
>>FCCCAABBCCEFBBBAB;:;6;CCBA@@::6;>AACCABB?<;6::>C?@?CE=+<6555;;;<@?@9/8=77::9(9>;??CBB1=BB?@A?@=?=::3:69==B7717@===>>>>>>AA??;:6;A<<8=<=<?@@?<?<@@D>BB?BB>>A<>>=>BD@BB@BAA=A@;;;,00@:@@AAA0@@;?888;:;::0808888:>;>?888=BBBAA>=:=<@<<6;00*0;;>@@A???>;?>>=;;;:;:;;;<?8:;:==<;??@@;?:>>==
@ATNG8:05056:06564
GATGGTAGTAGTACACTAGTCATACCAGAAGATCAGGAACTCTAGAAGAATTCAGATTTTTAACACGAGAGTAAACGTAAAAAGAAGGTTTTACAAGACTCACGTTAACAATATTGCAGCAGTACGCACACAATCGAAGCGCAGTAAGGATGGCTAGTGTAACTAGCAAGAATACCACGAAAGCAAGAAAAAGAAGTACGCTATTAACTATTAACGTACCTGTCTCTTCCGAAACGAATGAGTACTATAGACTATCTTAGACTAATCGATTCGAGGAAGTCT
+
BBBB?BCBBB?@@CCCCCDCCCCCC=BBC@BBBBCB@B@CDICCCB@BD@C@CCCBBBBB5B@BBBBDCCC:99,9>9:;;;*;C@B@CDD;DCDAEDCCCBCCC?B@BC@CDD?BABBCCCCCCBBBBBBB@BBBD?BBBABBAB?C@C?@>@DDCCCBB?BBBCBA?BC@AAA>BADED>BAA>BBBBB3BC?B?>?CDDDC=A;??@@<@=BBBAB?BCCCCBC@B?BBA9A::5:AABBBBBABA???A@@BC?BBBABB?BDDDC>AADC@B@BAAA
@ATNG8:05060:06597
GATGGTAGCATCATGCATATCTCACCAGAAGATCAGGAACTCTAGAAGAATTCAGATTTTTAACACGAGAGTAAACGTAAAAAGAAGGTTTTACAAGACTCACGTTAACAATATTGCAGCAGTACGCACACAATCGAAGCGCAGTAAGGATGGCTAGTGTAACTAGCAAGAATACCACGAAAGCAAGAAAAAGAAGTACGCTATTAACTATTAACGTACCTGTCTCTTCCGAAACGAATGAGTACTATAGACTATCTGAGACTACCATCGATCTTGGTAAGTCT
+
C@@@@C@@@CCBCBCCCBCBIGGCC?CDIBCBBB@@<@8;;@CCBC?BB=@<?@@???=?.=;?BBBCBBAACE>A?<;;;;*;C=@=AAA8BCD@CCBABDC;;7;@BB?BGG@CBCABBBCCCCHCBBBB?BBBB?CBB@@ABB@DADBB>@ADDDCCB>AACCCC?AA?BCC@BBBBB=A@A=9:999(9A=>??BEE?>><@<?AAA=A=>>BBB??A@BBBC@E?BBB=B9979??CDCBABBCCB>?@@CCCBBBBBBB?AABB@>>D?B?AA>@?==
@ATNG8:05072:06594
GATGGTAGAGAGAGCTCTCTCATCGTACTCATTCGTTCGGAAGAGACAGGTACGTTAATAGTTAATAGCGTACTTCTTTTTCTTGCTTTCGTGGTATTTCTTGCTTAGTTACACTAGCCTATCCTTACTGCCTGCTTCGATGTTGTGCGTACTGCTGCAATATTGTTTAACGTGAGTCTTGTAAAACCTTTCCTTTTACGTTTAACCTCTTCGTGTTTAAAAATCTTGAATTCTTACTAGAGTTTCCTGATCTTCTGGCGTCTCTGGTCCACGTCTGCTACCACTCGATTCGAGGAAGTCT
+
48883:<@ACBBAAB:56;;;9;655:;:;;?:BBC?BC;A<<=>>>CD@BBCGE@C?BBCC:C?CBBBBA?:97:9=:=)994::==5>777)////(//)333-398,33336666*//9::::?A<//*//66493//..(.6:887555966...(..3..22'2+252225558066666&2+28.7.555&227:90;.5,5774757999(6655'59:7::0/(/737///95567,3(..3666....0577-..66333.588::7553334...3338,22885:4777;
@ATNG8:05051:06634
GATGGTAGGCACTGCGCACACATCCCAGAAGATCAGGAACTCTAGAAGAATTCAGATTTTTAACACGAGAGTAAACGTAAAAGAAGGTTTTACAAGACTCACGTTAACAATATTGCAGCAGTACGCACACAATCGAAGCGCAGTAAGGATGGCTAGTGTAACTAGCAAGAATACCACGAAAGCAAGAAAAAAGAAGTTACGCATATTAACTATTATTCGTACCTGTCTCTTCCGAAACGAATGAGTACCTCTCAGACGCTCGTCCTACCATCGATTCTAGGAAGATCTT
+
55:<9>DC?BBCBD;65::?;999:)55=8<ACA;;5;;A@?995=9@@=?:=@B99;;;':59949::=:337(7:;;99&55.54;<<0<<;7;?=<<<<44246985>CA659>>AC<@@@////00/)/89<:=====<==9>:?9:48=??>>>?9>>?==?<993::7/33333(3;;4333333#.6266(.---..35/306555/573523:;3866//-504(-.5-33749233....336655557:7----(-9909/559;7<<983736---3(
@ATNG8:05070:06636
GATGGTAGCACGACACGACGATGTGTACTCATTCGTTTGGAAGAGACAGGTACGTTAATAGTTAATAGCGTACTTCTTTTTCTTGCTTTCGTTGTATTCTTGCTAGTTACACTAGCCATCCTTACTGCGCTTCGATTGTGTGCGTACTGCTGCAATATTGTTAACGTGAGTCTTGTAAAACCTTCTTTTTACGTTTACTCTCGTGTTAAAAATCTGAATTCTTCTAGAGTTCCTGATCTTCTGGAGATACACATGATACTCTAATCGATTCGAGGAAGTCT
+
DEDC?CCCBAACBBCCBCB;69ABBBCCCCBB?BBBB=B@CACCCCCCC@CC@@@=A000@@@A<??BBCBBBC@<<<<<+?B?A:::44<<:A>>=8AB78::A?@;@@@@AABB?BBF?B?BBC??@<=:=@@@<@@AA@>=<??AA@@::;=A>>:>D=B;?@A???ABB:=>BBA5@;?:>>>=>/:<<<@6@/////:===8=@??/@;;;@:>:>A=ABAAAAC;?;?@@@@@:==A=A@>@@@@=>>>A=<=A?>>;>AA@@<@A@@;><A=@=
@ATNG8:05086:06636
GATGGTAGCATCATGCATATCTCACCAGAAGATCAGGAACTCTAGAAGAATTCAGATTTTTAACACGAGAGTAAACGTAAAAGAAGGTTTTACAAGACTCACGTTAACAATATTGCAGCAGTACGCACACAATCGAAGCGCAGTAAGGATGGCTAGTGTAACTAGCAAGAATACCACGAAAGCAAGAAAAAGAAGTACGCTATTAACTATTAACGTACTGTCTCTTCCGAAACGAATGAGTACTTCGTCTCACTCTCGCCTACCATCGATTCGAGGAAGTCT
+
/877178:555>@;66=<<<>;;;@666AAECB;;9=A=@@>>:59<>?=?=<B>?;>=>+;8@>8:<8848873;74944&4:39.555&555.5<<;977/0)0:00+0>@8>A@@BBBCCAAACD@@@@BA;;8:AAAAB::6;<@?@<@@AAABBB@BAABBB?AA=@CC>A=333,7:=8@BBBB3BC@BBABCCAA@<@588AA;><>>AAAA?::9BB?B<??D>CCB=AABCCBBB>A???ABBBB?????>@@@@?989??9??<@2917555
@ATNG8:05090:06629
GATGTAGACACGTGTGCTCTCTCGTACTCATTCGTTTCGGAAGAGACAGGTACGTTAATAGTTAATAGCGTACTTCTTTTTCTTGCTTCCGTGGTATTCTTGCTAGTTACACTAGCCATCCTTACTGCGCTTCGATTGTGTGCGTACTGCTGCAATATTGTTAACGTGAGTCTTGTAAAACCTTCTTTTTACGTTTACTCTCGTGTTAAAATCTGAATTCTTCTAGAGTTCCTGATCTTCTGGAGATACACATGATACTCTACCATCGATTTGAGGAAGTCT
+
@BBBB>DCCCCC>C;69@AA?AAAB;<;DBB@BCBC>AAAEGCCBBBCC?BBBBB>B=@?CC?B?CCCBAAA=>688889)=<7CFF<A6????BA><>=+///89:6;:@@AA@B;??A6;5;?A<<;;;:>>>?;>@BA???AA>=>>@::;5;;;7;A=A:=>AAA785:465555'2496:::::/:977:3::>555;656/767'226683>9>>;A;99:@@;A5<=;999,//96===:>::///7:<<>>?A>>:=A=:;;;37:@9@7=///
@ATNG8:05065:06671
GATGGTAGTCTCAGATAGTCTATAGTACTCATTCGTTTCGGAAGAGACAGGTACGTTAATTGTTAATAGCGTACTTCTTTTTCTTGCTTTCGTGGTATTCTTGCTAGTTACACTAGCCATCCTTACTGCGCTTCGATTGTGTGCGTACTGCTGCAATATTGTTAACGTGAGTCTTGTAAAACCTTCTTTTTACGTTTACTCTCGTGTAAAAATCTGAATTCTTCTAGAGTTCCTGATCTTCTGGGTCTCTCTCTCACGCACTACCATCGATTCGAGGAAGTCT
+
//9949<?AABAA===BBA;<>@<;<>>;;;<8>:?@:?A8=7;;?;;;<799@;;7;>C;90+0)0/7779:99344444$4:244==5556<255<39<*/00<:=::?A@BBCC>@@B?B?BCBBAC;;8;BCC@BBBBCEDAA@AA;;:??:?@@?BC?C<@999<<<;;:599:@0@7@;9999:':@@@@0>>>9:9<??94999'4>=<@8@>@B?@?@>9889==>?@<BB?BBCC>C?@@BA@@@DCC;;:CCCC@DEBB??6:;AA>A@D??@
@ATNG8:05070:06686
GATGGTTGAGTACAGTGTAGTAGACCAGAAGATCAGGAACTCTAGAAGAATTCAGATTTTTAACACGAGAGTAAACGTAAAAAGAAGGTTTTACAAGACTCACGTTAACAATATTGCAGCAGTACGCACACAATCGAAGCGCAGTATGGATGGCTAGTGTAACTAGCAAGAATACCACGAAAGCAAGAAAAAGAAGTACGCTATTAACTATTAACGTACCTGTCTCTTCCGAAACGAATGAGTACACACTCTCATATGACACTACCATCGATTCGAGGAAAGTCT
+
8<88=@=@CCDCCBBBCCCCCCBBD@@@A@CCD::;?B@CCDAAAA>AC?B?BBAABBBB3B?BBBBBAA@999*8>;;;;;*;B@B@HCC<CCC@CDCCBECCC?B@BC?ACB>AACCCCCCCCCBBBCBB?BBBB?AAABBBABBB>@?A<>>CCBBBB?BBBC?;5;?:888188===3;:=988788(8=:;888A@>===C:==AB<@<@BDAA>ABAAABB?B?CBB>CBB?AABBBBCBB@@>>===>>?BBBCBABA@BB?====AAAC;@@:@;;;
@ATNG8:05077:06662
GATGGTAGCAGACGTGACAGAGCGCCAGAAGATCAGGAACTCTAGAAGAATTCAGATTTTTAACATCGAGAGTAAACGTAAAAAGAAGGTTTTACAAGACTCACGTTAACTATATTGCAGCAGTACGCACACAATCGAAGCGCAGTAAGGATGGCTAGTGTAACTAGCAAGAATACCACGAAAGCAAGAAAAAGAAGTACGCTATTAACTATTAACGTACCTGTCTCTTCCGAAACGAATGAGTACAGAGAGTACGATATGTCTACCATCGATTCGAGGAAGTCT
+
/77749;AA?A@555999:9996667;;>86655554:37::///96;:8;644///99:':69///;6/3377718:;====+9838,333&378178443;;77.303.88./)...38:5559<==>>?B:==??<==8//7//)/388<8<;977=791577//.(.72355.55225'222+22222$.649...556880505555).*.7<?@8<>>CBBB?B?BBC>BBB?BBBBDCCCA@ACCCBAACBBBBB@@BB@><==::8:AAA;C7=>>>
@ATNG8:05081:06656
GATGGTAGTACATGATAGACGACACCAGAAGATCAGGAACTCTAGAAGAATTCAGATTTTTAACACGAGAGTAAACGTAAAAAGAAGGTTGTACAAGACTCACGTTAACAATATTGCAGCAGTACGCACACAATCGAAGCGCAGTAAGGATGGCTAGTTTAACTAGCAAGAATACCACGAAAGCAAGAAAAAGAAGTACGCTATTAACTATTAACGTACCTGTCTCTTCCGAAACGAATGAGTACAGAGAGTACGATATGTCATCGATTCGAGGAAGTCT
+
DBBB@BBBBBBCBCBBDBBB;;;BB?BDD@DCFCAB?B@CBCBBBB@DD@D>@=B;;;;;*;>BCJCCBBBCCD=BA;;;;;)<C;==@<BGDDF;AABABDCCC@C@CC@CBA?BCCCBBBCCCCCCCAAA@BECC?BBDBCBBB?C@CAA>ABBBBC=C@CBABCC?CB?BCC@GCAAA<@?>;78788)9@;?@CCBBBBH@B?BC@A=A?AABBC?BA@@??=8>>AAB>BCCAAAABBBBBBBBBBBBBBC@@@CBBBCBBBB?BCCC?B?B;;;
@ATNG8:05088:06653
GATGGTAGTATCTGTCTACGAGAGCCAGAAGATCAGGAACTCTAGAAGAATTCAGATTTTTAACACGAGAGTAAACGTAAAAAGAAGGTTTTACAAGACTCACGTTAACAATATTGCAGCAGTACGCACACAATCGAAGCGCAGTAAGGATGGCTAGTGTAACTAGCAAGAATACCACGAAAGCAAGAAAAAGAAGTTACGCTATTAACTATTAACGTACCTGTCTCTTCCGAAACGAATGAGTACAACTCTCAGAGACACACTAACCATCGACACTCCAAAGTCT
+
A@CC:BAA@:94444:=B@CCCBHC@AB@=@@AA;;4:299<:?:>9;;?B9=@@?????.?=B@ABB>?==AB;8794999(59059===0B9949>>?@@<5626:>A?CBA=@A;;;AAACECDCCBDD@B;9:;@@@AA?BC=@;@00*0@<>;:?@@BBBBBB;>=?BA:8=8889.77717;;<<,;>333079996;<::;999999499@@@>A<?@A@@?C;:;@8<<>00/9978<>;;<00/55<8853.....(.(.3755536..(.7.//4;
@ATNG8:05092:06693
GATGGTAGTATAGAGCTCTACATAGTACTCATTCGTTTCGGAAGAGACAGGTACGTTAATAGTTAATAGCGTACTTCTTTTTCTTGCTTTCGTGGTATTCTTGCTAGTTACACTAGCCATCCTTACTGCGCTTCGATTGTGTGCGTACTGCTGCAATATTGTTAACGTGAGTCTTGTAAAACCTTCTTTTTACGTTTACTCTCGTGTTAAAAATCTGAATTCTTCTAGAGTTCCTGATCTTCTGGGCAGACTCTCACACGCCTACCATGATTCGAGGAAGTCTATCAC
+
;<>>@CCBBAB:;5:;<<<==CCCCGDCCBBA<ABBB<BB?B>ABBDCCC@CBCAB?C?BBBB?B?BBCCBBBAA5??;=;.>?=A@AA;AA@@<?@B>AB?>>?AA@<??AABBA=:>??=B<@@?????@;????<?AAAA@::;====?A==89771//)/7>9>>>>>=A<<::9:,:6>9=<===+89??E;A==>BB;;:=5:::9)9:::<4;9=A<A@==///7=776<AAA577::19///9:::>@@AAAD=A@@=@A;;;8;;=B=>3762,***((
@ATNG8:05078:06746
GATGGTAGGCATTGCGCACACATCCCAGAAGATCAGGAACTCTAGAAGAATTCAGATTTTTAACACGAGAGTAAACGTAAAAGAAGGTTTTACAAGACTCACGTTAACAATATTGCAGCAGTACGCACACAATCGAAGCGCAGTAAGGATGGCTAGTGTAACTAGCAGGAATACCACGAAAGCAAGAAAAAGAAGTACGCTATTAACTATTAACGTACCTGTCTCTTCCGAAACGAATGAGTACTATAGACTATCTGAGACTACCATCGATTCGAGGAAGTCT
+
79::6?AB@BBB:<9AB>BBBCBBB7BBB?CBAAA@;B=AAAACBDACC@D?A@;;::::'9?CDBAABBD??@9=?99::-5B<B:AAA7ABB?CBBBBCBCC@C@CB?BCC@CCBBCCCBBBBCCCCAA>ACCC?CBBBBBBB<@=@AA>BBBBECCC>AADCCCD?B>AAC?BBCCD<?><898888(8<7==>>A>>>@<@<AA>><><==?::49A???AA7958BB=BBB?BBBCCCCAC@@@>>>?>AABBBBBB??;?AABAA:>>88185;>=<
@ATNG8:05080:06731
GATGGTAGAGAGAGCTCTCTCATCGTACTCATTCGTTTCGGAAGAGACAGGTACGTTAATAGTTAATAGCGTACTTCTTTTTCTTGCTTTCGTGGTATTCTTGCTAGTTACACTAGCCATCCTTACTGCGCTTCGATTGTGTGCGTACTGCTGCAATATTGTTAACGTGAGTCTTGTAAAACCTTCTTTTTACGTTTACTCTCGTGTTAAAATCTGAATTCTTACTAGAGTCCTGATCTTCTGGCGCTCTGTCACGTCTGCTACCATCGATTCGAGGAAGTCT
+
////)/;=@@@@@A@666<<?>>=665<<<<B9BCCD=>B<A7;;;>?@@?ACBBB>@=@A@=9=:=<DD??:8:639::9$7969777)3@79194=:;@=@00/<<7::>:A>??<<><>A<AAB==;;>:@AAA===>@@@>>>??@?;:::3;::9=D8=8:::;<<>==9<8888'518166656'69AAD:AAA:;;?A?=5;;;/9<<88189==8=?>>>::;<8<<A>==8=;;4;;;;;;>>@@@>>>@??=;;5;;>??@=??;;5;5;==<
@ATNG8:05086:06703
GATTGGTAGACACGTGTGCTCTCTCGTACTCATTCGTTTCGGAAGAGACAGGTACGTTAATAGTTAACAGCGTACTTCTTTTCTTGCTTTCGTGGTATTCTTGCTAGTTACACTAGCCATCCTTACTGCGCTTCGATTTGTGTGCGTACTGCTGCAATATTGTTAACGTGAGTCTTGTAAAACCTTCTTTTTACGTTTACTCTCGTGTTAAAAATCTGAATTCTTCTAGAGTTCCTGATCTTCTGGCGCTCTGTCACGTCTGCTACCATCGATTCGAGGAAGTCT
+
AB<9>?BBCCCCABB;;9BBBCDCCCCBCBCBA>A;;;0;C?B>BBBBBCC@CBBCC?B<?@;:7;?CCCBBBBBB?AAAA8?A=?987,3<??9???;<=399;>>@>BAAABBDFADA=7;7:@@AA@??<?A??@9;;;A???AAA???@@@@<@@@=??<?<@AA::;?>>9>====2=8=:>?BAB/;:77=43-----799@98998(5....(.266166778<<;A:<>;955-//<6<6:;?>>>?>>A;888?>>@=;;;A>>;>>@@<A<>;;;
@ATNG8:05091:06738
GATGGTAGCACACGAGATCTCATCGTACTCATTCGTTTCGGAAGAGACAGGTACGTTAATAGTTAATAGCGTACTTCTTTTTCTTGCTTTCGTGGTATTCTTGCTAGTTACACTAGCCATCCTTACTGCGCTTCGATTGTGTGCGTACTGCTGCAATATTGTTAACGTGAGTCTTGTAAACCTTCTTTTACGTTTACTCTCGTGTAAAATCTGAATTCTTCTAGAGTTCCTGATCTTCTGGGTGCGCTACAGTCTCTCTACCATCGATTCGAGGAAGTCT
+
89>A;ABBCBBBCBBBCCEBBBBBBECBBC;;4;;;;)5;.5.6;;DDBB?ADDCC?C?CCCC?C@CCC:9<B<B>???==,8=4>999,3BAB?CEG@AA>AB??8889CC?AA9849<=9?9???BB@@@<AAAA<A@>==;<<===:;;EKD=@@A<8818:?>@@A??::4:889*81808666-27779),,,,,,5555555&266;;3;3;>;9886---)--3636//)////(/9:;798@@888?<<<88848///<<6;@AA=@<?>>>
@ATNG8:05049:06802
GATGGTAGCGTATATCAGCGCAGCCCAGAAGATCAGGAACTCTAGAAGAATTCAGATTTTTAACACGAGAGTAAACGTAAAAAGAAGGTTTTACAAGACTCACGTTAACAATATTGCAGCAGTACGCACACAATCGAAGCGCAGTAAGGATGGCTAGTGTAACTAGCAAGAATACCACGAAAGCAAGAAAAAGAAGTACGCTATTAACTATTAACGTACCTGTCTCTTCCGAAACGAATGAGTACTGCGTCTCACTCTCGCCTACCATCGATTCGAGGAAGTCT
+
--99360//;/00@@;ABB@A@9;;6:@A>@@B?@?>A>@AC@@>@<??@D@AB@@>AAA3B????BBBABAAA;@>@@@@@0@B>B4:::*9<<>>AAADB?:;6<?AD@BCCACCBBCCCBA@@BBBCFD@CCCC?BAA@???A>A?CAA>AB?@?CBC@BBBBBC?BB????>@>888*8<<9999::(::4;=??B>=>>=C8::@E=A=>>A::6:@AABBB@B>=BA9>77/7;<<=?7877??885<:::?:;<=@?:6?744:B>@@@@=A?@B@9
@ATNG8:05113:06407
GATGGTAGGCGTGTGAGAGTCTGCCCAGAAGATCAGGAACTCTAGAAGAATTCAGATTTTTAACACGAGAGTAAACGTAAAAAGAAGGTTTTACAAGACTCACGTTAACAATATTGCAGCAGTACGCACACAATCGAAGCGCAGTAAGGATGGCTAGTGTAACTAGCAAGAATACCACGAAAGCAAGAAAAAGAAGTACGCTATTAACTATTAACGTACCTGTCTCTTCCGAAACGAATGAGTACGATGAGAGAGCTCTCTCTACCATCGATTCGAGGAAGTCT
+
;;B@@@@B@CBBBBDCCCBCABBCC>BBC@CC9:;CACACCCCCCC@BB@BAECEBBBBB5C@BBACBBBBBBB=ACAA@@@2@A=A?CCC:??D@BBBBBBBBB=@@CB>?@@@B<=<A?<<:A@@@9;;<<???A<<<=@@A>=:>=B?B>AACBA???>AAABBB?@@<@BB>BB??>8?=?:@@@@@2>?<?CCCBBA?A7=7>>>>;A:<<<>>;C>>><<<;?:AAA9>BB>BB@@ABBBBBBBB@@BBC=<<==AAAA:>>>>@>9>BBB@C?BB>>
@ATNG8:05115:06439
GATGGTAGACATATCGTACTCTCTGTACTTTCGTTTCGGAATGATGGACAGGTACGTTAATAGTTAATAGCGTACTTCTTTTTCTTGCTTTTCTGTGGTTATTCTTGCTAGTTTATCACTAGCCATCCTTACTGCTGCTTCGATTGTTGTGCGTACTGCTGCAATATTGTTTAACGTGAGTCTTGTAAAACCTTTCTTTTTACGTTTAACCTCTTCGTGTTTAAAAATCTGAATTCTTACTAGAGTTTCCTGATCTTCTGGCGCTCTGTCACGTCTGCTACCATCGATTCGAGGAAGTCGT
+
55<<8>@A@BB;;;====;<<A==??@>@@7=<<=6;;67)/----(--9;7;@;;=.5.5555.5.55599;<<?8<<@??,9>894444&444:;-3-3:100)//99/--(-/////68849;=8;332......2272--(--(-45522255888666/77:69;;0<9:9:?=<<<=469669)7-55(58777*58888.6(.(..525.5288/5555(5./.7295>@<@255:8655(56;;?<;;5////53366997978:9=>>??=@;A====>:==;713-3----
@ATNG8:05119:06400
ATGGTAGGACGAGCGTCTGAGAGGTACTCATTCGTTTCGGAAGAGACAGGTACGTTAATAGTTAATAGCGTACTTCTTTTTCTTGCTTTCGTGGTATTCTTGCTAGTTGCACTAGCCATCCTTACTGCGCTTCGATTGTGTGCGTACTGCTGCAATATTGTTAACGTGAGTCTTGTAAAACCTTCTTTTTACGTTTACTCTCGTGTTAAAAATCTGAATTCTTCTAGAGTTCCTGATCTTCTGGTATACACACTCGCTCGCTACCATCGATTCGAGGAAGTCT
+
444.444.4444434448999;;7<<??C@@<@AAA?AC@G@EBCCCCC@CCDCC>@?DDDC?C?CDDCBBCFC?@>===,:92;ABB<BBCCACCE@CC?A@BBBD>@@BBBABC@BBB@B@CBBBAAAA?BBCC@CBBBBCCCCBBBBCCCC?BCC@BB?B=@@CCCCCDF@CCFGG;EAE?BBCCC5CCCCF>BBAABBCBAA5;;;;*;@?@B?B?CD@CBCBCBB@C@BBBCCC>ABCABBBAAA@@@A@@CCBBBAAA?BCCBBB?BBBB@B?BBBB
@ATNG8:05120:06454
ATGGTAGCGCACACATAGATACGTACTCATTCGTTTCGGAAGAGACAGGTACGTTAATAGTTAATAGCGTACTTCTTTTTCTTGCTTTCGTGGTATTCTTGCTAGTTACACTAGCCATCCTTACTGCGCTTCGATTGTGTGCGTACTGCTGCAATATTGTTAACGTGAGTCTTGTAAAACCTTCTTTTTACGTTTACTCTCGTGTTAAAAATCTGAATTCTTCTAGAGTTCCTGATCTTCTGGACGACGCGCACTGACACTACCATCGATTCGAGGAAGTCT
+
844.4488@999::;;;>>C000>00/;//)5:::3<<7=:<<ABBDD@DCLBB?A=ABBBADBDCCCCCCCCABBBBC5BB?B@AA:@ABB?AAC?BB@BCBBBD?BBBBBBCB?BBB?B?BABA@ACG@BCBB8;;C;;;@@BBBBCCAAA@CBB@BC?B@CCCCCCCCC>B;;;;.<@E@<;<<;*;CCFE?BDGCECCBA@?BBBC2A;;;B=A=@C@CCCBCBC@C@BBBECC@@ABAEDBABCBCCB@@A@@@@ACD?BA@@AA?ABBB@C?C:::
@ATNG8:05141:06452
GATTAGGCGTGTGAGAGTCTGCCCAGAAGATCAGGAACTCTAGAAGAATTCAGATTTTTAACACGAGAGTAAACGTAAAAAGAAGGTTTTACAAGACTCACGTTAACAATATTGCAGCAGTACGCACACAATCGAAGCGCAGTACGGATGGCTAGTGTAACTAGCAAGAATACCACGAAAGCAAGAAAAAGAAGTACGCTATTAACTATTAACGTACCTGTCTCTTCCGAAACGAATGAGTACGATGAGAGAGCTCTCTCTACCATCGATTCGAGGAAGTCT
+
BBC?CB@BBBCDCCBBBCBCBCE>BBB@CCAABC@C@CBCCCEC?BB@C@BAD::::;*;>ABBBBLCDBA@9>@99888)9@>@=BBA6??B>CE@BBBBAA>A?BB?BBB>B=AABBAAAA@@@;;;>;????9>>???AAA>>:>;?=@CFFCBBA=BCABBB?AA>ABC>BB???:@?@=@@@@@.9:5:BBBBB@@D;?:?AAA=A=;==?@;A;;;@>>9?<AAA:ABB?BBBBBBBBBAAACBBBBB=<<;AAAAA;>>>>>>:>AAA>B>C@??
@ATNG8:05146:06452
GATGGTAGCATCATGCATATCTCACCAGAAGATCAGGAACTCTAGAAGAATTCAGATTTTTAACACGAGAGTAAACGTAAAAAGAAGGTTTTACAAGACTCACGTTAACAATATTGCAGCAGTACGCACACAATCGAAGCGCAGTAAGGATGGCTAGTGTAACTAGCAAGAATACCACGAAAGCAAGAAAAAGAAGTACGCTATTAACTATTAACGTACCTGTCTCTTCCGAAACGAATGAGTACTGCGTCTCACTCTCGCCTACCATCGATTCGAGGAAGTCT
+
9;@@<AABBBCDCCC;966>BBACC@CCJACCBBCC@C@CDCBBBC@BB?B;@>997737$75?;=BBBCB?><3==<<;;;';?>C<@@@8@BB?BCCCCBC;:5;>;;5;AA>BBCCCCDCCCCCDDDBB@CBBB?BCCCEBBB@CADCCAEBAAAAAB?CCBBCE?BB?BBB>A@BDF>C@A>ACCCC3BB?@>>BBBBAA;?9?><=;@;>>CBA>A@>>??B?B?BCE>E??=?BBBB?>>>>>CBCBBCCBBBCDA::;AF?@?BB?CCCC>A>?<><
@ATNG8:05101:06513
GATGGTAGATACTCGCTGATACACCCAGAAGATCAGGAACTCTAGAAGAATTCAGATTTTTAACACGAGAGTAAACGTAAAAAGAAGGTTTTACAAGACTCACGTTAACAATATTGCAGCAGTACGCACACAATCGAAGCGCAGTAAGGATGGCTAGTGTAACTAGCAAGAATACCACGAAAGCAAGAAAATGAAGTACGCTATTAACTATTAACGTACCTGCTTCTTCCGAAAGAATGAGTACTATAGACTATCTGAGACTACCATCGATTCGAGGAAGTCT
+
4:44.5544><<<6659;;;;;;>>4>>>465=<55.459:>@@?@<?@=A=@@>99999)9;>@AAABA?@?A544;;>=?+:939.555&5;<<=?CCAA::;>=<00-0@@000>;BBBCCCCBC;;;0+0000+/99//5994;;===;><<<CBBB>BBB:98?>>788;6::666(///068;;/:886986----7:3869::98<7::<33-49887::497433(3;,333339::;:888::555559222:77152222947777/5.5532
@ATNG8:05108:06547
GATGGTAGCTCTGCTCTGACTCTCGTACTCATTCGTTTCGGAAGAGACAGGTACGTTTAATAGTTAATAGCGTAACTTCTTTTTCTTTGCTTTCGTGGTATTCTTGCTAGTTACACTAGCCATCCTTACTGCGCTTCGATTGTGTGCGTACTGCTGCAATATTGTTAACGTGAGTCTTGTAAAACCTTCTTTTTACGTTTACTCTCGTGTTAAAAATCTGAATTCTTCTAGAGTTCCTGATCTTCTGGGTGCGCTACAGTCTCCATCGATTCGATGAAGTCT
+
>>BB:EDA<;;;==;;;@;00<///:99795;.4<@=5<A>A@CB@AACC?BBE<990;>BABB=A=ACB@=00)/9)//<<<+:;<5;;;@465/949/-(-8(--//:;056<>>:?B866B?A=A@;;;A;;4;?==9@BA@@@@@?????@?@@=A@@?AA?B?BBBAAAAB?;A9::;-9=@459;::*;B@AB<A;;:>999598====+<<<5509=@@=AA:;:>@;@=A?????:><A?8:;;:;:@@@@@A9929><000,0/>97;6/444
@ATNG8:05116:06527
GATGGTAGCTCACGTACGTCACACGTACTCATTCTTTTCGGAATGAGACATGTACGTAATAGTTAATAGCGTACTTCTTTTTCTTGCTTTCGTGGTATTCTTCTAGTTACACTAGCCATCCTTACTGCGCTTCGATTGTGTGCGTACTGCTGCAATATTGTTAACGTGAGTCTTGTAAAACCTTCTTTTTACGTTTACTCTCGTGTTAAAAATCTGAATTCTTCTAGAGTTCCTGATCTTCTGGGTCTCTCTCTCACGCACTACCATCGATTCGAGGAAGTCT
+
444439559;<<555:555;=555;<<::55575555&94.4.4449:::99777/0/)////)59<<===BBBD@@@@@@0@B>ABCC=BBAB:;;DADCAEII;;:;CCBBCCE@BCD?A?BCBABB??=>BBB<AABBBBBCBDCCCBAAB@AACGCC@C@CCBCDCBCC?B@@@@7A@C=AABBB,AABBB;AACBCCIFDD@EIIH5A;;;C@C@DCACCDBBBB@B@BBCDDD@CCBC=CCAAAA@@CCCBCCCDBBB@BBBBCC@CCCB@B?B@@A
@ATNG8:05117:06513
GATGGTAGTATCTGCACACTCTGTCCAGAAGATCAGGAACTCTAGAAGAATTCAGATTTTTAACACGAGAGTAAACGTAAAAAGAAGGTTTTACAAGACTCACGTTAACAATATTGCAGCAGTACGCACACAATCGAAGCGCAGTAAGGATGGCTAGTGTAACTAGCAAGAATACCACGAAAAGCAAGAAAAAAGAAGTACGCTATTAACTATTAACGTACCTGTCTCTTCCGAAACGAATGAGTACGAGAGAGCACACGTGTCTCCTACCATCGATTCGAGGAAGTCT
+
::::?CBCBC?ABBCDDBCBCAABHAIDD@CCA@AA7;59BA:;5@;5405:9:9>9>?A+<:=BB<BACBB@A<?796>>>*66268<@@2CCC?BAAAA=@00-0;>>;AAC?BCDEDCECCECDDCBBC?B@AA?BA@@AAA?;A?A@@=@CAAABBB?CCCCCC@?><?BB9?=7777*8<<899:999%9>8=:8:CB===,/,/88:)/,/9@@@=AA@@AAA>A?BBB>BCE?BAAABBBBBBBCBBABBBBBBBB?;;:==@<>>>>>>;??AD=B<>>;;
@ATNG8:05129:06523
GATGGTAGCATCATGCATATCTCACCAGAAGATCAGGAACTCTAGAAGAATTCAGATTTTTAACACGAGAGTAAACGTAAAAAGAAGGTTTTACAAGACTCACGTAACAATATTGCAGCAGTACGCACACAATCGAAGCGCAGTAAGGATGGCTAGTGTAACTAGCAAGAATACCACGAAAGCAAGAAAAAGAAGTACGCTATTAACTATTAACGTACCTGTCTCTTCCGAAACGATGAGTACGATAGACTATCTGAGACTACCATCTATTCGATGAAGTCT
+
:6<>8=A995=BCBBBBCCBBAAAA?A>>:>CCEA@7;7;;==><>7::7@7>?ABBCCC2B?BBBA?@???=?6?9<4999'9<8=:>@@2?A<7@@;;<@@@AB?BB=ABA7:;@>@?D==CCBBCCB@8;;@@>@@@BDCCC?B?A;;5;;;9A@>?<?>>BBC<@@=<<;190000*000)0>??@0?:8<<<<:<===8<588795:8==ABB?CBA@@BB?B79:A=???BBBC@@?:::BBBBBCAABCAAABBC@;@000@@:@@A999<@@@>
@ATNG8:05130:06514
GATGGTAGATACTCGCTGATACACCCAGAAGATCAGGAACTCTAGAAGAATTCAGATTTTTAACACGAAGAGTAAACGTAAAAAGAAGGTTTTACAAGACTCACGTTAACAATATTGCAGCAGTACGCACACAATCGAAGCGCAGTAAGGATGGCTAGTGTAACTAGCAAGAATACCACGAAAGCAAGAAAAAGAAGTACGCTATTAACTATTAACGTACCTGTCTCTTCCGAAACGATGAGTACGAGAGAGCACACGTGTCTACCATCGATTCGATGAAGTCT
+
//;;6;/05=655:<555669999;1///2775555.439995448343-3288;73773$359;747289:>:@5<===@@@+69899BEF9CCC;96@@@@@;;:?:==<A@@:>?99;@CBBBBCCC;;;??>;;5;;@@BCCC@C?B;:49>>>?ABB>AA?=8857>9><=577CCD=?;;887889(7@<@@AAAA=5716.769;8<:;=B;;7:CBBBBB@@>@@@7@00/::=?@>>?BBBBBBBBBBBABB?BAA==>>>>?=@BBA@A=>;;;
@ATNG8:05141:06532
GATGGTAGCGCATATCAGCGCAGCCCAGAAGATCAGGAACTCTAGAAGAATTCAGATTTTTAACACGAGAGTAAACGTAAAAAGAAGGTCTTACAAGACTCACGTTAACAATATTGCAGCAGTACGCACACAATCGAAGCGCAGTAAGGATGGCTAGTGTAACTAGCAAGAATACCACGAAAGCAAGAAAAAGAAGTACGCTATTAACTATTAACGTACCTGTCTCTTCCGAAACGAATGAGTACTATGTAGAGCTCTATACTACCATCGATTCGAGGAAGTCT
+
///937/3444<<===><@99666@6>=>0555555.5.5::;;44.4;6:5:::<====*;5;@@@BB@@@B@8>@;;;;;*9>;A7<<=7<;B=AA@;DFAAA7;49>49::45<<==BBB;;;BBCCCC@CBCB@CA@@@AAA>B?BBA=@>@????C@DCCCDC:>>9888>BBADD;998<>AAAC1==<?::::<===>A>BBCC07176;;A;@CCCCCC@C@BBB<@::7;@@BBBCBABBAAABAAABCBBBBBCB?BC>;;@9///=7<7=///
@ATNG8:05145:06520
GATAGCTCACGTACGTCACACGTACTCATTCGTTTCGGAAGAGACAGGTACGTTAATAGTTAATAGCGTACTTCTTTTTCTTGCTTTTCGTGGTATTCTTGCTAGTTACACTAGCCATCCTTACTGCGCTTCGATTGTGTGCGTACTGCTGCAATATTGTTAACGTGAGTCTTGTAAAACCTTCTTTTTACGTTTACTCTCGTGTTAAAAAATCTGAATTCTTCTAGAGTTCCTGATCTTCTGGGTCTCTCTCTCACGCACTACCATCGATTCGAGGAAGTCT
+
CCBBBCCDBAA@DBBBCCCBBBBBCCCAA<@???<AD@D@BCCCCCC@DDEBB@B?BBBB?B?BBBBCCBCC>???AA1B?;?8:9:*9BBB?BBC>A?<@@@AAA=AAAABBBC?BBC?C?CCC@@@::5:@@@>AAA?@@???@@AA?>>><??A=AA<A<@?????BAA<@@@@@5@7:7;@BBB/BB=>>7=AA>>>A><<188889%9>>>A=A=AA;@@BB====@<AAAA@@:><??9>?::8<9<;<7999:?>>@<>>>=AA<A??@<A<@=<=
@ATNG8:05146:06509
GATGGTGCACATGAGTGTATCCAGAAGATCAGGAACTCTAGAAGAATTCAGATTTTTAACACGAGAGTAAACTTAAAAAGAAGGTTTTACAAGACTCACGTTAACAATATTGCAGCAGTACGCACACAATCGAAGCGCAGTAAGGATGGCTAGTGTAACTAGCAAGAATACCACGAAAGCAAGAAAAAGAAGTACGCTATTAACTATTAACGTACCTGTCTCTTCCGAAACGAATGAGTACAGAGAGTACGATATGTCTACCATCGATTCGAGGAAGTCT
+
;;??<@CBC@@ADBBBCCFCB@BBB@BCBB@@=@<@@ABBBC@CCDH@A@?99999)9<@ABABBBBCCC<:959BAA29959<@@@8ABB?BBBBDC>>>=A<@@;@;:5:?>?A===@?@@@B@@@9<;6708;=<<>8838;>>F?BBBCCCCC?CCCBBB?AC@D@B9::BCC<@@@:00000)00,0>A@CCA??<?;?@AA>A????AC@CCBBBBB?B?BCF>BAA?@@AC;;;BCCBCBBBBBABCCDCBBCE=??A@??<?AAB?C?D@::
@ATNG8:05103:06589
GATAGCGCACACATAGATACAGTACTCATTCGTTTCGGAAGAGACAGGTACGTTAATAGTTAATAGCGTACTTCTTTTTCTTGCTTTCGTGGTATTCTTGCTAGTTACACTAGCCATCCTTACTGCGCTTCGATTGTGTGCGTACTGCTGCAATATTGTTAACGTGAGTCTTGTAAAACCTTCTTTTTACGTTTACTCTCGTGTTAAAAATCTGAATTCTTCTAGAGTTCCTGATCTTCTGGACAGAGTGTGCAGATACTACCATCGATTCGAGGAAGTCT
+
:;?@BBBCCBBCBDCCCGCBBBCCCCCBB@BCCE<BA@D?CCDDECC@CCBBC@D@CCBB?B@DCDCBBCCC@BBBBB1BB?@@GC<ABCB@BBB>BC>BBCCBC@BBCCCCBB?BDD@D?CBBABBBB@CCCB>BBCCCCCBBBBBBCB@@=@EE@BA?A@CCCBCCCCDBCAAAA7A?B?BBBBB2BDCCC>BBAADCCBBB>AAAB2BCDDC>@=@C?BBBBB@@>@@BBBCCC?AAB@CDCCDBBBBBBBBBA@??@@=@@@BBB=AA??<?>ABBB
@ATNG8:05112:06578
GATTAGTATAGAGCTCTACATAGTACTCATTCGTTTCGGAAGAGACAGGTACGTTAATAGTTAATAGCGTACTTCTTTTTCTTGCTTTCGTGGTATTCTTGCTAGTTACACTAGCCATCCTTACTGCGCTTCGATTGTGTGCGTACTGCTGCAATATTGTTAACGTGAGTCTTGTAAAACCTTCTTTTTACGTTTACTCTCGTGTTAAAAATCTGAATTCTTCTAGAGTTCCTGATCTTCTGGGCAGACTTCTCACACGCCTACCATTCGATTCGAGGAAGTC
+
B;;09?;4969A@B@@@A=@@ACAAAAE;<;<BJJ?HCAC@BCCDCDC@BAA;;5;4:=@B:>255>B<AA<B9BB<<<+>@8?@@>6>A::5:A@3::<@@@A>@:@0/0@@AC??>:6:5:A878?AA;AA==:==>A>>>>::<<:///;766;9==5;5:=?=>>=<<<AAAAA2A;A6:8<>>.:9@@@3:788@A??==18766'5::55.5;??:>>=:7772749<97::9====6=<<<//*/6666:<=:7<<<7//+/:9838;>?;?<AA=
@ATNG8:05124:06559
GATGGTAGGCGAGAGTGAGACGCAGTACTCATTCGTTTCGGAAGAGACAGGTACGTTAATAGTTAATAGCGTACTTCTTTTTCTTGCTTTTCGTGGTATTCTTGCTAGTTACACTAGCCTATCCTTACTGCGCTTCGATTGTGTGCGTACTGCTGCAATATTGTTAATCGTGAGTCTTGTAAAACCTTCTTTTTACGTTTACTCTCGTGTTTAAAAATCTGAATTCTTCTAGAGTTCCTGATCTTCTGGTGTCTGATCTGTATCACTACCATCGATTCGAGGAAGTCT
+
:<<B@BA>=@@00/99::;;;;;;<<656;9;6A@AD?DD@C?BBCBCCC@CD@A@@D@DCBB?B>A?@==998:539897$78273333&3:8;-74829A=?@A?@>49777;;<=0//>?,/)/86----42777;4777988<767;=:::85.22238;49,229>>>;<;:187888(84<49:<<=/=<766(//:///99/55'5696'556//(.0..(.377766262666:7:49771878:::<=:;:A@@??>=77/66599949955.55777:
@ATNG8:05124:06569
GATGGTAGCTCTGCTCTGACTCTCGTACTCATTCGTTTCGGAAGAGACAGGTACGTTAATAGTTAATAGCGTACTTCTTTTTCTTGCTTTCGTGGTATTCTTGCTAGTTACACTAGCCATCCTTACTGCGCTTCGATTGTGTGCGTACTGCTGCAATATTGTTAACGTGAGTCTTGTAAAACCTTCTTTTTACGTTTACTCTCGTGTTAAAAATCTGAATTCTTCTAGAGTTCCTGATCTTCTGGCGCGTATGTATGTCGCCTACCATCGATTCGAGGAAGTCT
+
A<>B:@<?>555:::=;@AB@@@@?9559;5526CDD=CC@C@BCCCCCCAEBB;;7;?BCBB@D@DDDCCBBBDACCCBB3@A?ABBE>@ADB@BBB?CB:;;BCCK@CCCCBCCC@BBC@C@CCCBBBBB?ABBB?CBCCCBBBBBBBCBBBC@CAA>AB?B@BBCCCCFIKGDAAAA9A?C@BBBBB5BCCDG>AABBBAB@A@=@@@@0AAAAB@C@CD?BBCCCCC?B?BDBAAB?A@A<@@00000000AAAA@A;@@=:>==ABB?B??;03-3777
@ATNG8:05126:06554
GATGGCGAGAGTGAGACGCAGTACTCATTCGTTTCGGAAGAGACAGGTACGTTATAGTTAATAGCGTACTTCTTTTTCTTGCTTTCGTGGTATTCTTGCTAGTTACACTAGCCATCCTTACTGCGCTTCGATTGTGTGCGTACTGCTGCAATATTGTTAACGTGAGTCTTGTAAAACCTTCTTTTTACGTTTACTCTCGTGTTAAAAATCTGAATTCTTCTAGAGTTCCTGATCTTCTGGTGTCGTCTTATCATGTACTACCATCGATTCGAGGAAGTCT
+
:5558:::;BBBBBCC969<?ADCCBBB6;;;;0;B>B?BCBAABF@BBAAB=;;5<<8=:?>=BBB==C:;;;;;)>A>@<==7:;;=496??CC89;A???=AABCCBBD?BBB?A>AB>?????<???;188A;::=;;;>>>;;;@:>==:88188===>=<=??788A@A.>19177777(5:875.56;;898:5>::>F>*9552A;@;>><;::A556=B<???AAB6;;;58//:<<//+/:77;==<////6:966:><@>>><@;>;;;
@ATNG8:05130:06580
GATGGTAGTCGCTGATGATATCTCCAGAAGATCAGGAACTCTAGAAGAATTCAGATTTTTAACACGAGAGTAAACGTAAAAAGAAGGTTTTACAAGACTCACGTTAACAATATTGCAGCAGTACGCACACAATCGAAGCGCAGTAAGGATGGCTAGTGTAACTAGCAAGAATACCACGAAAGCAAGAGAAAGAAGTACGCTATTAACTATTAACGTACCTGTCTCTTCCGAAACGAATGAGTACACATCGTCGTGTCGTGCTACCATCGATTCGAGGAAGTCT
+
8;;;@DCAAAA@::;<@BBDBCBB@BBA@AHDGCIIHGCBBBBBD@BB@B@DB@@@BBB3B?BB<<A???898-8=;:999$9<<<;A@@4@BA>BCBBBBBBD@D?BB@DAB?CCBBBBCCBBBDBBB@?<@B@@>@CCCCAAA?D@DCC?CCAAA:::@CBBCAB>BD@BBB?BBBDE>BAA>BBBCF>BB?BD@@??BBD@B?AAAA=@>AACAC@CBBB:::>A>???9?A@=ABAAABCCBBBBBBCBBCBBB?>?BBB?BCCCBB?BBBB?B@CBBB
@ATNG8:05130:06585
GATGGTAGTGATACAGATCAGACACCAGAAGATCAGGAACTCTAGAAGAATTCAGATTTTTAACACGAGAGTAAACGTAAAAAGAAGGTTTTACAAGACTCACGTTAACAATATTGCAGCAGTACGCACACAATCGAAGCGCAGTAAGGATGGCTAGTGTAACTAGCAAGAATACCACGAAAGCAAGAAAAAGAAGTACGCTATTACTATTAACGTACCTGTCTCTTCCGAAACGAATGAGTACGATGAGAGAGCTCTCTCTAATCGATTCGAGGAAGTCT
+
CBBB?CCCBBCCCCCCDCCCBBBCC@CCD@CCCCBB>BACCCBCDC?CD@D?CADBBCCC3B@BBBBCCAA>>>7=A?@@AB2AG?@=@@@7@CCACCGCCCCCD@C@AA?ACC@BAABBBCCCCBBBBCCC?CCCC@BBBBBBBB@C@CBB?BCDDCCAA=ACCCCC?CD@>>?999CCB9AAA?BCCCC3CC?C???BB@@A;AAAAB:>:=@BBB?BCCBCBB=?>@DD@CCC>AACBBDBBBBBBCAB?AA??=>>?@A=??>>@;@AAA=A;?>=>
@ATNG8:05130:06589
GATGGTAGTACATGGATAGACGACACCAGAAGATCAGGAACTCTAGAAGAATTCATAGATTTTTAACACGAGAGTAAACGTAAAAAGAAGGTTTTACAAGACTCACGTTAACAATATTGCAGCAGTACGCACACAATCGAAGCGCAGTAAGGATGGCTAGTGTAACTAGCAAGAATACCACGAAAGCAAGAAAAAGAAGTACGCTATTAACTATTAACGTACCTGTCTCTTCCGAAACGAATGAGTACTGCGTCTCACTCTCGCCTACCATCGATTCGAGGAAGTCT
+
C:95055::999//)////;444;49.555.55666;8=8666<<>>9<;;?8;>0////0//$/59455::8445</55;><<<+55.3-333+3:;8<<<<;;:@@>@?BB9><@/33::?AB@@AA@@ABAA=@C@@<@@CCDCCCAI?C;;9;@AD@@;=9<<:?@?;?B?BFD@BBA@@<9:9<9::9:(8>;9877777376;;773:=?;:;A@@;994>>>>;><@@@5>>>:==;:=988999@==99999<8:<7;;<9:89833-3338-3-3333
@ATNG8:05139:06550
GATGGTAGTAGTACACTAGTCATACCAGAAGATCAGGAACTCTAGAAGAATTCACGATTTTTAACATCGAGAGTAAACGTAAAAAGAAGGTTTTACAAGACTCACGTTAACCAATATTTGCAGCAGTACGCACACAATCGAAGCGCAGTAAGGATGGCTAGTGTAACTAGCAAGAATACCACGAAAGCAAGAAAAAGAAGTTACGCTATTAAACTATTAACGTACCTGTCTCTTCCGAAACGATGAGTACTGTATCTATGTGTGCGCTACCATCATTCGAGGAAGTCTT
+
///:69=>>>>B=<<<==;5655447<::5994459.5.55;;555.556:)////::;;;+;:;:<9////8::;5;/55<<<+555:.333&3884344:988--(-(-(-(--//(/67355:<555<<::;<;==@B<<0//0///38544404333:3//(///68839<.333,33333(228322222$29455/5655553(..'.....3387<<;744499::484878.888333>773=3338899=>>:<;79925515552827788,2,2755/
@ATNG8:05143:06559
GATGGTAGACACGTGTGCTCTCTCGTACTCATTCGTTTCGGAAGAGACAGGTACGTTAATAGTTAATAGCGTACTTCTTTTTCTTGCTTCGTGGTATTCTTGCTAGTTACACTAGCCATCCTTACTGCGCTTCGATTGTGTGCGTACTGCTGCAATATTGTTAACGTGAGTCTTGTAAAACCTTCTTTTTACGTTTACTCTCGTGTTAAAAATCTTGAATTCTTCTAGAGTTCCTGATCTTCTGGCGCGTATGTTATGTCGCCTACCATCGATTCGAGGAAGTCT
+
;;@D@A@99:>:556;;;?@<<<?==<@=A9;20AAA4<<,/)/9::<>>9>=;;<@C@<;<C@CACCCBBBDAA855<::)43,89:/3==?;AA@=?B699>A@A>BAAABBBC@BB>:=:=>;;;>>?<B@;;7;;???@@@D??>>>@??:;;;5;;5;;AA>;;;??@688EEH6><>8=====+==>>>9>;;;?>>;;:1////'///(/8494>>4=<89;7=:=;A>9>8947:=6<<=::<<//,/;7-//202,-)--3399-58>>:>;C=<8
@ATNG8:05104:06628
GATGGTAGTACATGATAGACGACACCAGAAGATCAGGAACTCTAGAAGAATTCAGATTTTTTAACACGAGAGTAAACGTAAAAAGAAGGTTTTACAAGACTCACGTTAACAATATTGCAGCAGTACGCACACAATCGAAGCGCAGTAAGGATGGCTAGTGTAACTAGCAAGAATACCACGAAAGCAAGAAAAAAGAAGTACGCTATTAACTATTAACGTACCTGTCTCTCTTCCGAAACGAATGAGTACTGCGTCTCACTCTCGCCTACCATCGATTCGAGGAAGTCT
+
8900+0?B@?@@A=AA;;;C;;;@?=@=@<=@<@@@6;69B@<<@@<992478<9559999$:4>;;@><B66:B;@<::;;;);??CAC@@2=@@<@BBBIGCCCAC@BB?BBB=BBBBCADECCB@@@CBB?BBBC@CBBBBBBB=B?B@@=ACBBAB@@<@@@BAA@BB?AAA7::DBB=B?=9999999%9B;@@ABCBBCC@A?BA@@=@?BBBDD?;;<BCAACC@D?AAA<@BB?BBBCDBBBBB???CA@000@@>@?ABB?BBBCAA;?????A?B:99
@ATNG8:05111:06607
GATGGTAGGCGAGAGTGAGACGCAGTACTCATTCGTTTCGGTAGAGACAGGTACGTTAATAGTTAATAGCGTACTTCTTTTTCTTGCTTTCGTGGTATTCTTGCTAGTTACACTAGCCATCCTTACTGCGCTTCGATTGTGTTCGTACTGCTGCAATATTGTTAACGTGAGTCTTGTAAAACCTTCTTTTTACGTTTACTCTCGTGTTAAAAATCTGAATTCTTCTAGAGTTCCTGATCTTCTGGTGTCTGATCTGTATCACACCATCGATTCGAGGAAGTCT
+
A@??<<><:ABAB99/;>@A0//;;<BCCCBCABBCC>CC@BDCCCBBBB@CCCCB?B>BCBC@C@CEEBBDA?C598?;?)?>6<A<=5:<>=8<BB?BB>BAA9:939@@ABBCC?BBB>A>A@A??@==9>?@@:@>8809;;?@BBBBAAA=@AA?BA?@=DAA???CDD>?:888)8:?5;;CFD/>==>>4==;;;;@?>><@@??.;::::3:6=>;@AAA;;;1818?::;><??@<??;;;@;;;@>>>BABA??;?@@B?@<??=<8;08898
@ATNG8:05112:06638
GATGGTAGCGAGCGAGTGTGTATACCAGAAGATCTGGAACTCTAGAAGAATTCAGATTTTTAACACGAGAGTAAACGTAAAAAGAAGGTTTTACAAGACTCACGTTAACAATATTGCAGCAGTACGCTCACAATCGAAGCGCAGTAAGTATGGCTAGTGTAACTAGCAAGAATACCACGAAAGCAAGAAAAAAGAAGTACGCTATTAACTATTAACGTACCTGTCTCTTCCGAAACGAATGAGTACGTGTGCGACGTGTCTCCTACCATCGATTCGAGGAAGTCT
+
7778498CCDA@@CCCCCEDCDBBB@BC?<>>>9967;:CCABA?@<?@=@5:7>=;>??0??CBBBB@@;?>@6?944444$4<7<.55505;=:?C>BCCCCD@C@BC@CCD@CDC<<;CC@@@BBBBBCADFCC?BBBABCCC>BBCCC?BBBBBA@@@@@@?BC?CC?AAA499999/3871337373#3717899333:;4848;::7<8==?>><?@@@AAC@E@CCD>CCC@BBB@?@@::9???CCBBB@BA@@=@9948?>@BB?@A;9193:878
@ATNG8:05115:06619
GATGGTAGGACGAGCGTCTGAGAGGTACTCATTCGTTTCGGAAGAGACAGGTACGTTAATAGTTAATAGCGTACTTCTTTTTCTTGCTTTCGTGGTATTCTTGCTAGTTACACTAGCCATCCTTACTGCGCTTCGATTGTGTGCGTACTGCTGCAATATTGTTAACGTGAGTCTTGTAAAACCTTCTTTTTACGTTTACTCTCGTGTTAAAAATCTGAATTCTTCTAGAGTCCTGATCTTCTGGGCTGCGCTGATATGCGCTACCATCGATTCGAGGAAGTCT
+
45<>9>??:?;;444:888;;@>@?ABBBBCC@CCBE>CB@C@BFCDCDCACCC;;8;?BA@@>A@CDCEC;;;B>;;;;;*;A?@@@F=BAAA=BAB@DEAA@ACCC@CCCBBBBB@BBB@B?CBBA@@@@?AABA=A@BBBCEBBBCCBABAA?BCC>A@>@@ABBBABCCA>A<;;;.<>C>;;;;;*<AA@@7;;BBBBFDDC=@A@A0@AABB?B?BB?BFBABC@@=?AAACC?BBBB<B@@@A@@@DGCCFFDCCCJ@;;;@@@<@BAA<@<@@A@
@ATNG8:05126:06632
GATGGTAGGACGAGAGCGTCTGAGAGGTACTCATTCGTTTCGGAAGAGACAGGTACGTTAATAGTTAATAGCGTACTTCTTTTTCTTGCTTTCGTGGTATTCTTGCTAGTTACACTAGCCATCCTTACTGCGCTTCGATTGTGTGCGTACTGCTGCAATATTGTTAACGTGAGTCTTGTAAAACCTTCTTTTTACGTTTACTCTCGTGTTAAAAATCTGAATTCTTCTAGAGTTCCTGATCTTCTGGTGTCGTCTATCATGTACTACCATCGATTCGAGGAAGTCT
+
55;;7=B@9858-----58:556==>:>966=<<7<===7=@:B?>CCCGCC@DCCCBAD@BBBFAEAEBAABBBBC@AABBA0AA>AAAB=BABC@BBCABC@A@@C@B>@BBBBCCC?BBB?B@BBAB;;;B@@@@@:<;BBCCCBBBBBBBBAA?C@@?AB@D@AABDKBCBC7;<BBB7C?D@FFDDC2BB<<;0;BBBBBA@;;5;>?>,>BBBA?B8;;?@@@@ABB?B?CCBBBDAEBC@BB@@@;;;ACCBBBABBBAA=@BBABC@CCBC?C@DBC@
@ATNG8:05129:06607
GATGGTAGCACACGAGATCTCATCGTACTCATTCGTTTCGGAAGAGACAGGTACGTTAATAGTTAATAGCGTACTTCTTTTTCTTGCTTTCGTGGTATTCTTGCTAGTTACACTAGCCATCCTTACTGCGCTTCGATTGTGTGCGTACTGCTGCAATATTGTTAACGTGAGTCTTGTAAAACCTTCTTTTTACGTTTACTCTCGTGTTAAAAATCTGAATTCTTCTAGAGTTCCTGATCTTCTGGGTGCGCTACAGTTCTCTACCATCGATTCGAGGAAGTCT
+
;<@B@CCBBBBBEECCBBBBA<<<BA<?=@;;6;ABC>BB@B@CBCBFGCACDBBC:B?BBA<=A6;6<BAABAC?CBBBA2AA><<>>7<BBD@CCA?@A5::??=@=@BA??@BC@BBC?A?BCCA??>?;;>>?7;;@?>==AAABB>>=>==;;;;??;?=???>>=@@A885A=A.?;?:97777)6=;;=4;///658=9816666'3//.6)/)575>9;7:99996CA>9;;7;<AA6667BCAA>>>>:>A@@@A=;;;?==8=??@=A=??77
@ATNG8:05131:06612
GATGGTAGTCTCAGATAGTCTATAGTACTCATTCGTTTCGGAAGAGACAGGTACGTTAATAGTTAATAGCGTACTTCTTTTTCTTGCTTTCGTGGTATTCTTGCTAGTTACACTAGCCATCCTTACTGCGCTTCGATTGTGTGCGTACTGCTGCAATATTGTTAACGTGAGTCTTGTAAAACCTTCTTTTTACGTTTACTCTCGTGTTAAAAATCTGAATTCTTCTAGAGTTCCTGATCTTCTGGGCAGACTCTCACACGCCTACCATCGAACTTGCAGAGTCT
+
59<@8=@@@BB>CCCCCC;;;DFABBB<@BBB>BABB<BC?C@CBBCBBB9;9@@B6;6;::=:?=@>@@655==5;;<<<):?;?ACC;@:;616<=:>@-00/:/5.5<<<@=AC>??C@C@DCCBBBBC@EABA?BABBBBBA@000000<>:==<;AB>C7=00/<<<<>955555'5.549=@@@0A:99D8@@@999==9;)0000'0000:898=C?ABBB??@?D?A@?@?<9<9;9/9==>=?>::9=>;==:@9949988?<>>?B????=<77
@ATNG8:05131:06618
GTGGTAGTACATGATAGACGACACCAGAAGATCAGGAACTCTAGAAGAATTCAGATTTTTAACACGAGAGTAAACGTAAAAGAAGGTTTTACAAGACTCACGTTAACAATATTGCAGCAGTACGCACACAATCGAAGCGCAGTAAGGATGGCTAGTGTAACTAGCAAGAATACCACGAAAGCAAGAAAAAGAAGTACGCTATTAACTATTAACGTACCTGTCTCTTCCGAAACGAATGAGTACCTCTCAAACGCTCGTCCTACCATCGATTCGAGGAAGTCT
+
>B>:BBBBBBBECCCDCCCABBBC@CBC?BCFHBA?A@CCC@@@@<@A?C?BBC;;;:;*;>BCCEDCCCCCD9?A9999*;G@G6;;;6;BB@CDECCEBBB@C?CC@CCB@CBCCCCCBBACDDECBB?CCCCBCCCDCCCC?C@CBB?BCCCCCBB?BCCDDD?AA?BCC>AAAAA;?==;99999(9@>BBBBCBBBB@B@BBBB?B?B?DDE@CCAA@BBAD?CCC=CCC?BAAACCC?BBBBBB>BBBABBCC?CB@;>>>C??<?A@?:?:>>@?
@ATNG8:05136:06612
GATGGTAGCTATACGTATATCTATGTACTCATTCGTTTCGGAATGAGACAGGTACGTTAATAGTTAATAGCGTACTTCTTTTTCTTGCTTTTCGTGGTTATTCTTGCTAGTTACACTAGCCTATCCTTACTGCTGCTTCGATTGTGTGCGTACTGCTGCAATATTGTTAACGTGAGTCTTGTAAAACCTTCTTTTTACGTTTAACTCTTCGTGTTTAAAAATCTGAATTCTTACTAGAGTTCCTGATCTTTCTGGACGACGCGCACTGACACTACCATCGATTCGAAGGAAGTCTT
+
////)////9<=<666===999;/////455;65//9/9;*0)////::==9<<;59.9.444;6;7<<<;;:::<7;=<;<,88233377+7777)/)/949:6=@@;@@397336666(//995:38/////..628622+2555559;9>>9887//(/7://8076757522266062522&2.5.56888(55222'2.566:398;555,7==;(:9765069>?788><5755/5.5595222)/::/5/./55//29<9;<>=6//=665//-9-3--,/6;4;;---
@ATNG8:05142:06611
GATGGTAGCGCACACATAGATACAGTACTCATTCGTTTCGGTAAGAGACAGGTACGTTAATAGTTAATAGCGTACTTCTTTTTCTTGTCTTTCGTGGTATTCTTGCTAGTTACACTAGCCATCCTTACTGCGCTTCGATTGTGTGCGTACTGCTGCAATATTGTTAACGTGAGTCTTGTAAAACCTTCTTTTTACGTTTACTCTCGTGTTAAAAATCTGAATTCTTCTAGAGTTCCTGATCTTCTGGCTCTCGTAGACAGATACTACCATCGATTCGAGGAAGTCT
+
--8838>AADCA@?@CCBBCCCDCCCCBBBBB<B@AA9@@,//)///;<BB?B>9:68@79999467@@=C@@@@@<;0000'0::///=;19:<<7;;<8<B????BCCAGCBBBDCC@CDD@D@EDDCC@@@?BBBC<?@BBAABCCCCBCCBBA@ECC@CC@C@BBBBBBBBA=@;;;;.;>C>;;;;;*;BCCM=CBECCDGBBC?BBBB2BCBGHAHACC@BBD@AAC@B@BBBBCC<@@@<@BBBBCCCCCCCCDCBBBBC?CBBBBD@CCCD@C?CBBC
@ATNG8:05145:06600
GATGGTAGAGAGAGCTCTCTCATCGTACTCATTCGTTTCGGAAGAGACAGGTACGTTAATAGTTAATAGCGTACTTCTTTTTCTTGCTTTCGTGGTATTCTTGCTAGTTACACTAGCCATCCTTACTGCGCTTCGATTGTGTGCGTACTGCTGCAATATTGTTAACGTGAGTCTTGTAAAACCTTCTTTTTACGTTTACTCTCGTGTTAAAAATCTGAATTCTTCTAGAGTTCCTGATCTTCTGGTGTCTGATCTGTATCACTACCATCGATTCGAGGAAGTCT
+
:8<<6;9@BE??AEC@A@DGBBBBAB<BABAA>BDDI>EFACABABBCBB?CCCAA<@<@BB@:C@CCBACCCCB@99:::)9::=@BA;@C:97:AA=AC<???ACC<??BBBBCC@>>??B?>BC?;<;><???@<@@AA>>>>===B>:::=8:;;<??6;7;==???ABC<@;;;;1;;A8;;:::)::;<;3;;==@@@>??8<=<=.=;;;B<A<AA;??AD686<A=@@@@@@<>=B;??A:::??:::<=A?==>@@=@???@@;>=>D<A<AA@@
@ATNG8:05161:06409
GATGGTAGCGAGCGAGTGTGTATACCAGAAGATCAGGAACTCTAGAAGAATTCAGATTTTAACACGAGAGTAACGTAAAAGAAGGTTTTACAAGACTCACGTTTAACAATATTGCAGCAGTACGCACACAATCGAAGCGCAGTAAGGATGGCTAGTGTAACTAGCAAGAATACCACGAAAGCAAGGAAAAAGAAGTTACGCTATTAACTATTACGTACCTGTCTCTTCCGAAACGATGAGTACAGAGAGTACGATATGTCTACCATCGTTCCTTCTAGAGTCT
+
889@6=?DBAB@;::5=;<??@@>@7<BCACBBAAA8;4:@C;:5:88:9=4=A;99::&5.55<9;;<<@?2554444&4;.4.555&5<<7=;<;9@=---(-(--(---(-/44448:9:;;9==5929??B?>BBAA@A@50+000)/9777///)//////3;<7;;;7;<<;;2///(/(/999'7716:5;777=8;<;<?:;?00.9:..*0>0096<5:5444(444388344:<A=>88::88:==;<;=>::5899//(-(-(---.37566
@ATNG8:05163:06437
GATGGTAGGCGACATACATACGCGCCAGAAGATCAGGAACTCTAGAAGAATTCAGATTTTTTAACACGAGAGTAAACGTAAAAAGAAGGTTTTACAAGACTCACGTTAACAATATTGCAGCAGTACGCACACAATCGAAGCGCAGTAAGGATGGCTAGTGTAACTAGCAGGAATACCACGAAAGCAAGAAAAAAGAAGTACGCTATTAACTATTAACGTACCTGTCTCTTCCGAGACGAATGAGTACACACTCTCATATGACACTACCATCGATTCGAGGAAGTCT
+
;>>F@CCC?A955:::;;9=;00//)/772/66<AA.6.59<544;544057::9<<>>>>%0+0>><AAA;>@@:>@CCCCC5;;797@@@7@BB>BCCCCBBBB@E@EEACBB@BCBCCCDDCDDBBCCCCAEB@@8;;@@AABA>B@BBC@CDFEBBBB?BBBBDBB=@;:993:9999,7;;8;;;;;;$;93:347=<>::,/)/9;7)/*/>AA><>000:00+717;;;=>>:>AACBBBCAAABCCDCCABBAA@BBBA>BBBCCA?AC?A<A<?788
@ATNG8:05195:06449
GATGGTAGATACTCGCTGATACACCCAGAAGATCAGGAACATCTAGAAGAATTCAGAATTTTTTAACATCAGAGAGTAAACGATTAAAAAAGAAGGTTTTTACAGACTCACGTTAACAATATTGCAGCAGTACGCACACAATCGAAGCGCAGTAAGGATGGCTAGTGTAACTAGCAAGAATACCACGAAAGCAAGAAAAAGAAGTACGCTATTAACTATTAACGTACCTGTCTCTTCCGAAACGAATGAGTACACACTCTCATATGACACTACCATCGATTCGAGGAAGTCT
+
48::;::;;6==:::///://555:1555.5:<:<<7;7///////7144.3-3833-38888%9033=//////////(/833,399;;%<<7:8:;;;)6////.323...25023,/...3588=BBDB8:9A>??A=AA77.52;88888294959488>>>?@?<@;;;==7:9-52505:;;=0889388::8(772522255566250587716166<::7;;;>>>=@B8AAA8>:A>B?=?ABFCDD@??A???B???BCCCCC<@><<??7>>BB?B@BBCC
@ATNG8:05151:06493
GATGGTAGCAGACGTGACAGAGCGCCAGAAGATCAGGAACTCTAGAAGAATTCAGATTTTTAACACGAGAGTAAACGTAAAAAGAAGGTTTTACAAGACTCACGTTTAACAATATTGCAGCAGTACGCACGCAATCGAAGCGCAGTAAGGATGGCTAGTGTAACTAGCAAGAATACCACGAAAGCAAGAAAAAAGAAGTACGCTATTAACTATTAACGTACCTGTCTCTTCCGAAACGAATGAGTACTATGTGAGCTTATACTACATCGATTCGAGGAAGTCT
+
>>BA?BECBABBBBBCCDBBBCCCE@BCBAEBBBBB?B?BBCBBBD@BB?BA@??88788):;@ACBBBBBBAA9A9:;>>=,>>;;;>@D9BCCABCCCCCC;::0;>@@=ABB>BABBCCJCCCBBBBA@@@CCBE>A@BBCACB=A=A?@=ABBBCCCD?AAACCC@DD?>>??BBBBB=@??;000000%0>900/@?BCAA<><>=AC6=:>>BBB?BCAAACB@C?BCC>CBB?BBECBBBBAAABBBA@@;>?AAAABBAAGAA>ACCD@C?B:88
@ATNG8:05160:06494
GATGGTAGTAATGATAGACGACACCAGAAGATCCAGGAACTCTAGAAGAATTCAGATTTTTAACATCGAGAGTAAACGTAAAAAGAAGGTTTTACAAGACTCACGTTAACAATATTGCAGCAGTACGCACACAATCGAAGCGCAGTAAGGATGGCTAGTGTAACTAGCAAGAATACCACGAAAGCAAGAAAAAGAAGTACGCTATTAACTATTAACGTACCTGTCTCTTCCGAAACGAATGAGTACCTCTCAGACGCTCGTCCTACCATCGATTCGAGGAAGTCT
+
:<::>@BCCC@;99BBABBBBBCA?BGC?BBBC>BB>B>ABB;<9@:::09=?@<87777$78?:88C??>=477*8344===)8827,333&39939::9988//(/(/806684885:@A@CCCCCCBABC?CBCC<@@AAA@@@;@=@:;8:CBBBCCC?AAACCD?CC?AAA;?????8==>9?CCDC3CD;??@@DBB@@<@<??@A<@<@AB??=?BBBCCE@C?AAA<ACD?CAAACBB?BCBB?AAB@@@>>>A=@@@=>>>@>><>DBB=B:>>@?
@ATNG8:05167:06498
GATGGTAGCGCATATCAGCGCAGCCCAGCAAGATCAGGAACTCTAGAAGAATTCAGATTTTTAACACGAGAGTAAACGTAAAAAGAAGGTTTTACAAGACTCACGTTAACAATGTTGCAGCAGTACGCACACAATCGAAGCGCAGTAAGGATGGCTAGTGTAACTAGCAAGAATACCACGAAAGCAAGAAAAAGAAGTACGCTATTAACTATTAACGTACCTGTCTCTTCCGAAACGAATGAGTACGATGAGATCTCGTGTGCTACCATCGATTCGAGGAAGTCT
+
44::5:;5555B>;?A@??B===@@8A0//6///<99.615;>==AB;@@:?:>;949999'9;>AAACCCCCCE?CD@@@@@0@A=A4;;;6;CC@ECCCCDC@@<@?BB?BAA>ABBCCCCCCCCBBCDDD@CCBB?BCCBDDCC?I@D@@?ACCCBCCC?CBBBBB?BB>BBB>A???=6@=>8>AABB3BC?BA@@CCCBB@B@AABB==9<?BBB>AA@@@BA@CAABA>ACC@CAAACCCCBACCCCBBBA@B@@A@BBB@A?@??A<AA>?;?<A:::
@ATNG8:05175:06466
GATGGTAGGACGAGCGTCTGAGAGGTACTCATTCGTTTCGGAAGAGACAGGTACGTTAATAGTTAATAGCTTACTTCTTTTTCTTGCTTTCGTGGTATTCTTGCTAGTTACACTAGCCATCCTTACTGCGCTTCGATTGTGTGCGTACTGCTGCAATATTGTTAACGTGAGTCTTGTAAAACCTTCTTTTTACGTTTACTCTCGTGTTAAAAATCTGAATTCTTCTAGAGTTCCTGATCATCTGGCGCTCTGTCACGTCTGCTACCATCTATTCGAGGAAGTCT
+
ABCC@CDCAC@A@A@@C@@@CCCC?BBABBCD?CCCD<@@?C?CCCBBBB@DCBBB@D?AADD@D=BCDCB?BCB<:9999*9@;BCCF>BBCC@CDDADD?@@ACCC@CCCCCCCA?AAA<B<BABBBB@@=BCCD@BBBBBBBBCDDDBABBB?BAA?CA=A<@>>>A??@E<?;;;;/;:?;@@BBB/BB999*//6///>::>9====.=>>>>:>:>@=AAA??@@<@<@@?===;;;;<BA===888AA?888@@@BBB=?;<<==:>???>E=?>>=
@ATNG8:05179:06496
GATGGTAGCGCACACATAGATACAGTACTCATTCGTTTCGGAAGAGACAGGTACGTTAATAGTTAATAGCGTACTTCTTTTTCTTGTCTTTCGTGGTATTCTTGCTAGTTACACTAGCCATCCTTACTGCGCTTCGATTGTGTGCGTACTGCTGCAATATTGTTAACGTGAGTCTTGTAAAACCTTCTTTTTACGTTTACTCTCGTGTTAAAAATCTGAATTCTTCTAGAGTTCCTGATCTTCTGGAATACACATGATACTCTACCATCGATTCGAGGAAGTCT
+
//883909;@<@;69BCCDCCGBBBCCBA?BA=;9:C;>>24.49<<=BB?B?AA?=>:=:00+/)/:79;955?<49999$9<399?@>5;<==9<<>:==9::;<AC@CBCCEDCC@CBC@C@CCAAA@@@?BBCC?BACCCCBBB@@ABD@AA@CCC@CB?B@CCCBBBCA@=@;;;;.;@C>;;;;;*;ACCE>CCCCDHCBCC?BBBB2BCCEC@FAEE@CCCCCCB@BACBBBCB@BBA?B@BBBDCCBCBBBBBBBBC@CBBBBB@BBCC?C?BBBB
@ATNG8:05195:06474
GATGGTAGCGCATATCAGCGCAGCCCAGAAGATCAGGAACTCTAGAAGAATTCAGATTTTTAACACGAGAGTAAACGTAAAAAGAAGGTTTTACAAGACTCACGTTAACAATATTGCAGCAGTACGCACACAATCGAAGCGCAGTAAGGATGGCTAGTGTAACTAGCAAGAATACCACGAAAGCAAGAAAAAGAAGTACGCTATTAACTATTAACGTACCTGTCTCTTCCGAAACGAATGAGTACGTGTGCGACGTGTCTCCTACCATCGATTCGAGGAAGTCT
+
7;:?;@?@@CCCCCCCCBBBCBCCD?;;9@@@ACBC?B?BBBBB@@=@B?B@CBBAAAAA2BABBCCCDDEA@?:>@::;;;*;C?D=@@@8@FGACCCCBBBBB@B@CC?CBC@BBBCCBBBCCCDDCCBB?BEGC@BBBBBBBC@E@CBB@BCCCBBCB@BDBCBB@BB?BBC>??CCC=@9939>>@@2@A>A9:9CCCAA>A>AABD@C@CCCBB?BB@AACC@C?CCC=CBB?BCCDBBBAAABBBBCCBBBBBBB?B@@=?998;@<@BBB;>:>>>C
@ATNG8:05154:06517
GATGGTAGGCGACATACATACGCGCCAGAAGATCAGGAACTTTAGAAGAATTCAGATTTTTAACACGAGAGTAACGTAAAAGAAGGTTTTACAAGACTCACGTTAACAATATTGCAGCAGTACGCACACAATCGAAGCGCAGTAAGGATGGCTAGTGTAACTAGCAAGAATACCACGAAAGCAAGAAAAAAGAAGTTACGCTATTAACTATTAACGTACCTGTCTCTTCCGAAACGAATGAGTTACGATGAGAGAGCTCTCTCTACCATCGATTCGAGGAAGTCT
+
:999698:5:<<55666?BBBBCCC@CCC?BB;;;@2926<=4;;@:@@<@:>>99::;;'95=99A93898;63359@?0;@.5.555&5A>166>==A659::5:::;;@499>=@@<=>C;;:<<44.48883333334:;6<:55524=<;;;<=8:888==6;A=473488333(33;288===?&;9,22+2222256+2,27:9160225;<8:::;;88486;;A9>9=///9//(//;8:77599665558765557,22286605577/5/222.
@ATNG8:05169:06538
GTGGTAGCGCATATCAGCGCAGCCCAGAAGATCAGGAACTCTAGAAGAATTCAGATTTTTAACACGAGAGTAAACGTAAAAAGAAGGTTTTACAAGACTCACGTTAACAATATTGCAGCAGTACGCACACAATCGAAGCGCAGTAAGGATGGCTAGTGTAACTAGCAAGAATACCACGAAAGCAAGAAAAAGAAGTACGCTATTAACTATTAACGTACCTGTCTCTTCCGAAACGAATGAGTACAGAGAGTACGATATGTCTACCATCGATTCGAGGAAGTCT
+
8996:::??;BDCDCCCCCBB@@@;@CA?BBCBAB@C@CCCBBBC@CC@B?@BB;;;;;*;;CABCCCBABBB9AB;;;;;);@<;595505D@:?C>EFCC;;6;?AA>BBC?BBDCCCCCCCDBBBCCC@CCCC?A@BDCBCB?B?C;;:;DEDCBBC@CCCCBB@BC?AAA<???==7?>>;<=?=?.?A?AAABCCCCC>A>ABAB=A>A;@BB?BBBBBBA>A>AAA<A::8:BCBDCBBBCBBBBBA@AAAAAABBBB?BCCCCC@>>>@<@=A>>>
@ATNG8:05190:06509
GATGGTAGAGAGACTGTAGCGCACCCAGAAGATCAGGAACTCTAGAAGAATTCAGATTTTTAACACGAGAGTAAACGTAAAAGAAGGTTTACAAGACTCACGTTAACAATATTGCAGCAGTACGCACACAATCGAAGCGCAGTAAGGATGGCTAGTGTAACTAGCAAGAATACCACGAAAGCAAGAAAAAGAAGTACGCTATTAACTATTAACGTACCTGTCTCTTCCGAAACGAATGAGTACGATGAGATCTCGTGTGCTACCATCGATTCGAGGAAGTCT
+
-57889BABBBACCAABCECBB;;;7;CCABCCBBB@B@BCGBBBDACC@C?@?A9::::'96A?BBADCBBD?6>8;959&5;6;.55,6>D:E>BCDCD;:8;@BB@BCC?BCCBCCDDDBBBBCCCB@CCCC?CABABBBC?B@BBB@BCDCCCBB?99:CCC?CC@BBB<@?BBA9@994:AAAA3AF@B:;;BCA;;7;=B???8<7;AB::8:A@@???<??BBA=B::49?@@BBBBAAAAABBD;<;A;;;?>>==AA@@@D;???B<@<@;;;
@ATNG8:05149:06583
GATGCAGACGTGACAGAGCGCCAGAAGATCAGGAACTCTAGAAGAATTCAGATTTTTAACACGAGAGTAAACGTAAAAGAAGGTTTTACAAGACTCACCGTTAACAATATTGCAGCAGTACGCACACAATCGAAGCGCAGGTAAGGATGGCATAGTGTAACTAGCAAGAATACCACGAAAGCAAGAAAAAGAAGTACGCTATTAACTATTAACGTACCTGTCTCTTCCGAAACGAATGAGTACGATGAGATCTCGTGTGCTACCATCGATTCGAGGAAGTCT
+
4444444444455==??CCBA9<CC:DCAAA@=A<@@B??;C@DD>@<?B?9:997$75734;:;>:::;39887<<289391999&3393766////(.7(.(.616882877789@A;;;==??>>;666:*/,9,,-(-72626360///797733(....//*/86;;>444<8A,43;48<===+7338./....66(.(.789.5058777+...---6(-(-35.58848:::>==888=2227:8;9555<<>>?;;5478505<<?6?69///
@ATNG8:05174:06553
GATGGTAGCGCACACATAGATACAGTACTCATTCGTTTCGGAAGAGACAGGTACGTTAATAGTTAATAGCGTACTTCTTTTTTCTTGCTTTCGTGGTATTCTTGCTAGTTACACTAGCCATCCTTACTGCGCTTCGATTGTGTGCGTACTGCTGCAATATTGTTAACGTGAGTCTTGTAAAACCTTCTTTTACGTTTACTCTCGTGTTAAAAATCTGAATTCTTCTAGAGTTCCTATCTTCTGGAGATACACATGATACTCTACCATCGATTCGAGGAAGTCT
+
--883800956====B@@ABB;99?;555<5;2:9:9)9>:>3>;;@<BD?A@>;9254;ACD@C@@@ACC;;9@2999999#44.449909<<<8<>>7<@299AABC@CECAACDC>BAB?B@BBCCB@@@>ABBB@CCCCCBBAB@@@BDCCC@CCC@BB?B@BBCFDCB;:6:???@7@;A;;;;;.;BBCC8;;BCAA<;9@29999'9999@?B=CC>ABBBBAC=@<@@;;989:A@BBBCCBBAAAA@@@@@@??>:@999AA>???@=A=BBCC
@ATNG8:05151:06603
GATGGTAGGACGAGCGTCTGAGAGGTACTCATTCGTTTCGGAAGAGACAGGTACGTTAATAGTTAATAGCGTACTTCTTTTTCTTGCTTTCGTGGTATTCTTGCTAGTTACACTAGCCATCCTTACTGCGCTTCGATTGTGTGCGTACTGCTGCAATATTGTTAACGTGAGTCTTGTAAACCTTCTTTTTACGTTTACTCTCGTGTTAAAAATCTGAATTCTTCTAGAGTTCCTGATCTTCTGGGCAGACTCTCACACGCCTACATCGTTATCGGAAAGTCT
+
BC?A?CCA?BB;:9;9@AAABC??=@D@@@@@=A;;;0;@=@@EHEDCCCACCBAA<@;AA@@=A=ADCCCCBBC@;;;;;*;A>?@@@;@AAA?BBA?@C>BBCBBDGCBBBBCCC@BBB@B@BBCBBBDE@BBA@>AADCC@@@@@@BBBCCB=;<<@BE@C?AADEHCGCC?BACC8@5;5;;<;<*;A@@B<BCDCDBB@B?29:9:':9=@C?C?AA89<HBBDC?@>@A@A@@<@@BB<CBCBBBCCBBBBBCB=@@BBBBFE@DCBB@BB=BDCC
@ATNG8:05205:06427
GATGGTAGCACACGAGATCTCATCGTACTCATTCGTTTCGGAAGAGACAGGTACGTTAATAGTTAATAGCGTACTTCTTTTTCTTGCTTTCGTGGTATTCTTGCTAGTTACACTAGCCATCCTTACTGCGCTTCGATTGTGTGCGTACTGCTGCAATATTGTTAACGTGAGTCTTGTAAAACCTTCTTTTTACGTTTACTCTCGTGTTAAAAATCTGAATTCTTCTAGAGTTCCTGATCTTCTGGGTGCGCTACAGTTTCTCTACCATCGATTCGAGGAAGTCT
+
<>DE@C@ABCCC??A@@CBBBCCCBBCCCCCC@CBBB>BCACACCCCCCC@GDECC@D@CBDD?D?BBBBCCDBB9BC>D>+D=?BCCC=BBDE@CAA=??9?>ABCC?CCCCBABB>BBB>B>BBBBBBBA;???A:>>>888@AA@@@D@@?A;@@@<AA<A;A????AA@@9=7787,8:A<AAAAA/=>===,//9///;;;>4:;;;+:;???<A=@@;@???@@@<A<AA>>>A7;;??9?FCB>>>>>88818>>A@@<@;;;;C=A@@@=B<>>>>
@ATNG8:04663:07088
GATGGTAGCATCATGCATATCTCACCAGAAGATCAGGAACTCTAGAAGAATTCAGATTTTTAACACGAGAGTAAACGTAAAAAGAAGGTTTTACAAGACTCACGTTAACAATATTGCAGCAGTACGCACACAATCGAAGCGCAGTAAGGATGGCTAGTGTAACTAGCAAGAATACCACGAAAGCAAGAAAAAGAAGTACGCTATTAACTATTAACGTACCTGTCTCTTCCGAAACGAATGAGTACTGCGTCTCACTCTCGCCTACCATCGATTCGAGGAAGTCT
+
/8::;?ABAACCC?@ACBBBAAABDAFDCAFCG<;99;69CD@?CB@CD@D@A?@BBCCC3C?CCCDCCBB989*9=@@@??,;;595;;:4:BC@CCBBBCCCC?C@CB@BED?BBBBBCCCCBBDG@@@C?DCCC=BABBBBBC?D@DAA=ACCBBBBC?BBCCCB???=?BA<?????8?@>;<???>1?C@BBABCDCBB?B?ABBB<?<?@BBB@CCAAACB?B=ADD>DAA?ABCCCCCCCCBBBAC@@?BBBCD@AAA?CBBBBB@BBBC@D@C888
@ATNG8:04665:07060
GATGGTAGTGTCATATGAGAGTGTGTACTCATTCGTTTCGGAAGAGACAGGTACGTTAATAGTTAATAGCGTACTTCTTTTCTTGTCTTTCTGTGGTATTCTTGCTAGTTACACTAGCCATCCTTACTGCGCTTCGATTGTGTGCGTACTGCTGCAATATTGTTAACGTGAGTCTTGTAAAACCTTCTTTTTACGTTTACTCTCGTGTTAAAAATCTGAATTCTTCTAGAGTTCCTGATCTTCTGGTATGACTAGTGTACTACTACCATCGATTCGAGGAAGTCT
+
----(-56/:444444999999999555599:5:454(4:5:.554::==:;<;=;8@;??CC?A=BCA@AAABB;9555&5949:::=30//=?;=8C?@@=998>?A@DFEBCCAA?AEEAD@CDCCBCCC@CCCC@BBCCCCBBDBBBCBBBGBBBBACC@C?CCCCCCCCD@CBBBB;B?B>ABCCC5CCCBC<BAABBBCBBB?BBBB2BBCBC@D@BB?BCCECBB?B@BBBCCC?CBD?CDBBCBBCCCCCCCCCCCCC@CBBCBB>BDCC?CAECAA
@ATNG8:04682:07050
GATGGTAGACACGTGTGCTCTCTCGTACTCATTCGTTTCGGAAGAGACAGGTACGTTAATAGTTAATAGCGTACTTCTTTTTCTTGCTTTCGTGGTATTCTTGCTAGTTACACTAGCCATCCTTACTGCGCTTCGATTGTGTGCGTACTGCTGCAATATTGTTAACGTGAGTCTTGTAAAACCTTCTTTTTACGTTTACTCTCGTGTTAAAAATCTGAATTCTTCTAGAGTTCCTGATCTTCTGGCTCTCGTAGACAGATACATCGATTCGAGGAAGTCT
+
99@@@A@B@A@CCCBAA@ABBDCCBBBBBCDD?BBBB>BC?C@CCCCECCACCCCC@C?BBCC?D@DBBBBBCDC?AA<?<1AC?C?@@8?BBB@CCC?BA6::@ACB@BBDCBBAA>ABB@C?DBB??@BC?CCCC?BB@@>>>@@AAAAAA@@<>>><??;>=AAA???@@@=??@BA5A;A<@@AAA/@@<<<5<==;;;@>>>;?DDD/D:;;@=A=AA=A=>>>>><A====@;:7<AA=A>>>>>>>>@@A@@@AA>>>@>><>A@><@<A><<
@ATNG8:04688:07089
GATGGTAGCATCATGCATATCTCACCCAGAAGATCAGGAACTCTAGAAGAATTCAGATTTTTAACACGAGAGTAAACGTAAAAAGAAGGTTTTACAAGACTCACGTTAACAATATTGCAGCAGTACGCACACAATCGAAGCGCAGTAAGGATGGCTAGTGTAACTAGCAAGAATACCACGAAGCAAGAAAAAGAAGTACGCTATTAACTATTAACGTACCTGTCTCTTCCGAAACGAATGAGTACTATGTAGAGCTCTATACTAATCGATTCGAGGAAGATCT
+
<9597;4448444449555<;;;555)5::4;666>>9>9=B@@?@>=?;7;:>:;;=>>>+<:CBBAAAA585<1::49999'49393:<<.<<<5;;<966<@A9@=A@9===99;::<@@<@A>:9699/49///)/9:9/55:5:5<<<7<>>@A@=@??@@BBB?BC@@@??@?00,/99588===08=:///;78<BC<@<?BCC@D<>599949=@;?;=:=6700+/883////86;>///88788:;=:::9666353...(....(.222255
@ATNG8:04690:07044
GATGGTAGTGATACAGATCAGACACCAGAAGATCAGGAACTCTAGAAGAATTCAGATTTTTTAACACGAGAGTAAACGTAAAAAAGAAGGTTTTACAAGACTCACGTTAACAATATTGCAGCAGTACGCACACAATCGAAGCGCAGTAAGGATGGCTAGTGTAACTAGCAAGAATACCACGAAAGCAAGAAAAAAGAAGTACGCTATTAACTATTAACGTACCTGTCTCTTCCGAAACGAATGAGTACCTCTCAGACGCTCGTCCTACCATCGCAATTGCCTAGTCT
+
BBBC?B::<ECCCABACCCBBBDCC@CBB?BECCBB@B@AAAEDAA>@@<@>A@=:99994#48<<=>>=A598=633444444#44.4.444&4;;8=<666=@DCAD=CC@CBB@BCCCCCBCCCCDICDBA;@B;;8;CCCCB;;:;@BCDAIBBBCC@A>@ABA;:5:0,0;:)00:::369=<777787$7989><BBBCDD7:98?@@8?<?BCBC@BB@@@AB5;59:9/7??>BBBCDBC?CBBBBBBBBAABBCC?BBA?AB787A5:7@B?BBCAAA
@ATNG8:04691:07073
ATGGTAGGTGCACATGAGTGTATCCAGAAGATCAGGAACTCTAGAAGAATTCAGATTTTTAACACGAGAGTAAACGTAAAAAGAAGGTTTTACAAGACTCACGTTAACAATATTGCAGCAGTACGCACACAATCGAAGCGCAGTAAGGATGGCTAGTGTAACTAGCAAGAATACCACGAAAGCAAGAAAAAGAAGTACGCTATTAACTATTAACGTACCTGTCTCTTCCGAAACGAATGAGTACTGCGTCTCACTCTCGCCTACCATCGATTCGAGGAAGTCT
+
///17//+5<<<><665:995555.5597553:::-525<>>BBB@BB?B@ECBBBCCC5A?BBCBDCBB::9.:;;;;;;*;A;?4::9&9@;9>ABBBBCDCAD?BB?CCC@CBCCCBCCCCCBBBDCD@CAAA?B;;:@A@C@C?BAB?BJFCCBCB@DCCBCC@@@=@AB>AABBD<????A@AAA2BB@BBCCBBBBB<><?ABC@B?BBBBCADGAAABB?B@BBC>CA@>A@@BBBBBCBBC;;;CCFCDCBB@BJE@CBBAAA?ACBB@C@BAAA
@ATNG8:04661:07109
GATGGTAGCTATACGTATATCTATGTACTCATTCGTTTCGGAAGAGACAGGTACGTTAATAGTTAATAGCGTACTTCTTTTTCTTGCTTTCGTGGTATTCTTGCTAGTTACACTAGCCATCCTTACTGCGCTTCGATTGTGTGCGTACTGCTGCAATATTGTTAACGTGAGTCTTGTAAAACCTTCTTTTTACGTTTACTCTCGTGTTAAAAATCTGAATTCTTCTAGAGTTCCTGATCTTCTGGATAGCGACGCGATATACTACCATCTATTCGAGGAAGTCT
+
BCBB?A@ADDCCCCCCCBBBCBBBBBCCCDBB?BCDD=BC?C@DCCBDCC?CDECC?B@CCCC@C@BBBBCCDED@::;;;.;B?C@A@=ACCE@CBB@BA8::@CAA>ACBBBCA@=@BB@B?BCBBB@A@?CAA@>CBBB@;;>?@BBDD???;>??<@@<@<@@@@@AA@@<>>@@?2@:=:>>AAA/AA9::3:==::;C???<@@@@/@>>>@;@;;;8;EDC>>=<@=@@@C@@<@?@=BB?@@@@??@??@>>>>>>>;>:::@@=?>AA=A=AA<<
@ATNG8:04662:07125
ATGTAGTGTGTCTCTGAGAGTAGTACTCATTCTGTTTTCGGAAAGAGACAGGTACGTTAATAGTTAATAGCGTACTTCTTTTTCTTGCTTTCGTGGTATTCTTGCTAGTTACACTAGCCATCCTTACTGCGCTTCGATTGTGTGCGTACTGCTGCAATATTGTTAACGTGAGTCTTGTAAAACCTTCTTTTTACGTTTACTCTCGTGTTAAAAATCTGAATTCTTCTAGAGTTCCTGATCTTCTGGCTCTCGTAGACAGATACTACCATCGATTCGAGGAAGTCT
+
-----//78=444444459=555<555955./<<;;;&//)//)/79;;44.4:;@;7;<:??@=@@AAABBBBBC@CCCBB+=C:CBCB>BCBB<@?>:?B@ABBIFFAEECCDCCDACAB>BACCCCAAAC?@BBB>BBCAAACCCCCCCBB@@>ACCBCD@C@BBBBBBBBA=?;:::6;>C;@@@AA,@BCBC>CCCCCCHAAA5;<;;*;A@AC?B?CEACCCCCBB@B@BBBCCC>BAB?BBBCCCBBBCCCCDBBBBCC@CBBBCC?CECC@C?BA??
@ATNG8:04662:07139
GATGTAGGTGCACATGAGTGTATCCAGAAGATCAGGAACTCTAGAAGAATTCAGATTTTTAACACGAGAGTAAACGTAAAAAGAAGGTTTTACAAGACTCACGTTAACAATATTGCAGCAGTACGCACACAATCGAAGCGCAGTAAGGATGGCTAGTGTAACTAGCAAGAATACCACGAAAGCAAGAAAAAGAAGTACGCTATTAACTATTAACGTACCTGTCTCTTCCGAAACGAATGAGTACTGCGTCTCACTCTCGCCTACCATCGATTCGAGGAAGTCT
+
:;AAABC@CBABBB@A@CCDCCCC@CBC?DCCC@@<@?BCCCCBC?BB=@>@AABBCCC5@=@C@@@BBAAAC<BB;;;;;*;C>C5;;;-<DB@CCCBCCBBB@D?BB?CA@>ACCCBBCCCCCCCCCBB=@?@@=ABBBEEBB?B?B:::;DCCBBBB@DDDAAA@::49@@=ABBBC>@@?>AADDB3BB?BCDBBBBBB>B?A@@@7979DBBB@BBBCBBCADACDE?CBA>AA@DBBBCC@@;;;BBCCCCDDD@DBB>B;;;CE?@@CC@B?BA@@
@ATNG8:04668:07125
GATTAGTGTGTCTCTGAGAGTAGTACTCATTCGTTTCGGAAGAGACAGGTACGTTAATAGTTAATAGCGTACTTCTTTTTCTTGCTTTCGTGGTATTCTTGCTAGTTACACTAGCCATCCTTACTGCGCTTCGATTGTGTGCGTACTGCTGCAATATTGTTAACGTGAGTCTTGTAAAACCTTCTTTTTACGTTTACTCTCGTGTTAAAAATCTGAATTCTTCTAGAGTTCCTGATCTTCTGGGTCTCTCTCTCACGCACTACCATCGATTCGAGGAAGTCT
+
=<D@DCC??@CCCBBBCDDDCCBBCCCCAA=@???<AA@D@CCCBBBB?BBBCG?C@CCBB?BACCCCCECBB>BCFFD2CC@BBBC>CCCC@CCB@CC@BBBCBB@BBBECCCC@CBB?B@CCC@@@@@=?A@@<AACBCCCCCBBBCCBBB@CCC?BC@C?BBBBDCCCCACCCCC<CAD@CCCCC5CDCCC>BACCCCCCCD?BDDD3D@@AC@D@CB?BCBCC@@=@?BBBDCC?BACF>CBBBB@@@BCBB@@@BBBB@BBACCC>@@BE@H?BB@@
@ATNG8:04679:07132
GATGGTAGTAGTACACTAGTCATACCAGAGATCAGGAACTCTAGAAGAATTCAGATTTTTAACATCGAGAGTAAACGATAAAAAGAAAGGGTTTTACAAGACTCACGTTAACAATATTGCAGCAGTACGCACACAATCGAAGCGCAGTAAGGATGGCTAGTGTAACTAGCAAGAATACCACGAAAGCAAGAAAAAGAAGTACGCTATTAACTATTAACGTACCTGTCTCTTCCGAAACGAATGAGTACGTGTGACGTACGTGAGCTACCATCGATTCGAGGAAGTCT
+
:::=444::::::=<;;;;>B@??<:>00/77944.5.55<<55549:5:755595555$43=444;55/9:::(////7999'///(44(444&333-33339;<;?6;5978?>>5::;;=BBBCCCCCCCBB@CA@@@A:;:AAAC@CABCD@DB@@@AAA?AAAAAA?BA?BCB>BB?@@;999<9::99(9A?BCCDCAAAB?CABAA?;?=DDBBB@CBBCBBB?C?CDH>C;;9:ABBCAAA?@?BBCAAABCBB?@?BBB?@?????9?A@@5949@89
@ATNG8:04685:07106
GTTGGTAGTATATCGCGTCGCTATCCAGAAGATCAGGAACTCTAGAAGAATTCAGATTTTTAACACGAGAGTAAACGTAAAAAGAAGGTTTTACAAGACTCACGTTAGCAATATTGCAGCAGTACGCACACAATCGAAGCGCAGTAAGGATGGCTAGTGTAACTAGCAAGAATACCACGAAAGCAAGAAAAAGAAGTACGCTATTAACTATTAACGTACCTGTCTCTTCCGAAACGAATGAGTACACATCGTCGTGTCGTGCTACCATCGATTCGAGGAAGTCT
+
>B@C@BAABBACDBBBBBBCCCD@@>BBA?CBB@@@7:7;CCCBCCACC?B>AAAABBBB2BADDGBBBCCDGG=A@;;;;;*;;59=AAC9BCCACBBBFGFCB@BBBA=@@@<@AACCECBBCCDCBBBC@CBAA?AACBBAAA?D@C@@=@B@@@CED@BBBAAB?BC?BCA79:??=5?9:39@@@A2BB?BBBBCCBBA;?;?BCD;>;>ABBB@BBBBBBD?C?BCC>CCC??@?DDCF???BBEBBDB@??AAAABBB?BBBB??<?CBB@E?BCCB
@ATNG8:04686:07105
GATGGTAGAGAGACTGTAGCGCACCCAGAAGATCAGGAACTCTAGAAGAATTCAGATTTTTAACACGAGAGTAAACGTAAAAAGAAGGTTTTACAAGACTCACGTTAACAATTTTGCAGCAGTACGCACACAATCGAAGCGCAGTAAGGATGGCTAGTGTAACTAGCAAGAATACCACGAAAGCAAGAAAAAGAAGTACGCTATTAACTATTAACGTACCTGTCTCTTCCGAAACGAATGAGTACAGAGAGTACGATATGTCTAATCGATTCGAGGAAGTCT
+
<<?@7>?>??BAB;;9BAB@A@BAD>BBAAGCCCCC?B@DEJCCBB?BC>@>AACBCCBC3B?AAAAAAB@::9.3:99<<=,00+/3:::.::=6;;>=<=>?@:@;@@8===499BCBBBCABACDCCBB=@A@@=@A??>?:919<=:969A@AABBB@BBBBBC@??=>?;5;;777)7<<8@BCEF1::?BAA>>>B>;7;90//5(.(.3:8;:=<:::00+/5999.6//(337789>=>@@@@BCB@A777BBBBB?BB>>>?BBBC?C?BA9:
@ATNG8:04690:07110
GATGGTAGGACGAGCGTCTGAGAGGTACTCATTCGTTTCGGAAGAGACAGGTACGTTAATAGTTAATAGCGTACTTCTTTTTCTTGCTTTCGTGGTATTCTTGCTAGTTACACTAGCCATCCTTACTGCGCTTCGATTGTGTGCGTACTGCTGCAATATTGTTAACGTGAGTCTTGTAAAACCTTCTTTTTACGTTTACTCTCGTGTTAAAAATCTGAATTCTTCTAGAGTTCCTGATCTTCTGGTGTCTGATCTGTATCACTACCATCGATTCGAGGAAGTCT
+
/888;;;@:@88///::::955::9<@CCC???DCCD>BB?C@CEBBC;;:;BBAB?A?CCIFBE@BCCCCBACC>A@@A@1AEGDDGG?CCCC?CAA=AD<@AACCIACCFCCCBB@BCC@B@BCCCA;:;@B@A@>BBB;;;;B;;;CCCBCC@CCD@CJ@D@BBCCDEECC=@;;;;-;;A>;;;;<*;AA@A<BBBBBCBCBB=B@>@,::99=;@;@@=@@?@A;;6:=A??CBC?BBC?CBB;:;CCABAIIHFBBBCDACCC@;;:;BBE@C@C@@@
@ATNG8:04695:07099
GATGGTAGTATCTGCACACTCTGTCCAGAAATCAGGAACTCTAGAAGAATTCAGATTTTTAACACGAGAGTAAACGTAAAAAGAAGGTTTTACAAGACTCACGTTAACAATATTGCAGCAGTACGCACACAATCGAAGCGCAGTTAGGATGGCTAGTGTATCTAGCAAGAATACCACGAAAGCAAGAAAAGAAGTACGCTATTAACTATTAACGTACCTGTCTCTTCCGAAACGAATGAGTACTATAGACTATCTGAGACTACCTTCGATTCGAGGAAGTCT
+
>>BB@CCC::<CBCBDB@@BACDFD@C99:7;CBB@EIIDCCBAA=AB?B@CBBBBEEE3B?CDD@A@BD;;:.;B;:999)9<8;8=;=.=::7;BBBCC@9879<@D?AA@>AACBBBBBBBB>>??>>6::BF<<<<99770885;AC?BBBBABCCCB@ACBB>BB>A@A?BA@@@8<AA<>>>>4?A?B=@@CDBBB<>9>@?@8>8?A@@A>A??;>BB;@<?>>78::?BABB???BBBBDBBBAAACB???ACCC?B@BCA>:ABBA;?<>?=;
@ATNG8:04687:07175
GATGGTAGATACTCGCTGATACACCCAGAAGATCAGGAACTCTAGAAGAATTCAGATTTTTAACACGAGAGTAAACGTAAAAAGAAGGTTTTACAAGACTCACGTTAACAATATTGCAGCAGTACGCACACAATCGAAGCGCAGTAAGGATGGCTAGTGTAACTAGCAAGAATACCACGAAAGCAAGAAAAAGAAGTACGCTATTAACTATTAACGTACCTGTCTCTTCCGAAACGAATGAGTACTATAGACTATCTGAGACTACCATCGATTCGAGGAAGTCT
+
/77768;:;;C@A:66?@BDDCCCF>ABAACCCD;;:=@CCCBBBB@BM@G@@>;;;;;;)9:@?;?;;=;379.9;;:994$4;7;.444&5@<=BBBACCCBB@BBEC@CCF@BBBBBCCDCCCFCCBCD@DDCC>AABBCCBB?C@CBB@BCBBBBDC>@@DCCC?CC?ACC>AABBC>A@@;99999(9?=ABB@BBEEE>A<??BB>A>A@AAA@@@@@@BB?C?CGA;ADC?BAABCBBBBBCBBBBBBBBBBBBBCBB?BBBBBB?BAAAAE?B???
@ATNG8:04693:07168
ATGGTAGACACGTGTGCTCTCTCGTACTCATTCGTTTCGGAAGAGACAGGTACGTTAATAGTTAATAGCGTACTTCTTTTTCTTGCTTTCGTGGTATTTCTTGCTTAGTTACACTAGCCATCCTTACTGCCTGCTTCGATTGTGTGCGTACTGCTGCAATATTGTTTAACGTGAGTCTTGTAAAACCTTTCTTTTTACGTTTAACTCTTCGTGTTTAAAAATCTTGAATTCTTACTAGAGTTCCTGATCTTCTGGGTCTCTCTGCTCACGCACTACCATCGACTA
+
///)//9@A@995=44445555=<556:;996;;?@=;C@E@ABACAA@?BB@@=9>:==>=9>7;;<=<955:7<CCDD14449334/3:::)////(//)333-3994:<<:::;;78888?6;9:--(--52068--(---2556998889998805560222'23955567755/56777+6+22'27777(33...'.)..9949888A=(////'///(/9061:D=>;;965--)-(--28872877707...335659=A=<;;885905,,***,*
@ATNG8:04656:07190
GATGGTAGCATCATGCATATCTCACCAGAAGATCAGGAACTCTAGAAGAATTCAGATTTTTAACACGAGAGTAAACGTAAAAAGAAGGTTTTACAAGACTCACGTTAACAATATTGCAGCAGTACGCACACAATCGAAGCGCAGTAAGGATGGCTAGTGTAACTAGCAAGAATACCACGAAAGCAAGAAAAAGAAGTACGCTATTAACTATTAACGTACCTGTCTCTTCCGAAACGAATGAGTACTGCGTCTCACTCTCGCCTACCATCGATTCGAGGAAGTCT
+
/8::?<<@A@;:5544:=99995557<;;6;BB<<67;6;>?;;;B@CC?B?@?;;:<88'838:9>@AAB@@@9?>;;;;;':B4:5;;:*:CD?BBBCCCDA@;@<@B>BBB@BBCCCCCCCCCCCAAADADCBB?BBAAABAB?B?@@C@CCCBBBBD@DBBCCDA??<?AA=CA@@@<:::@@A@A@.??;?CCBBBC??<??ABCD<><>BBAB?B@@@ABB?B@BDD>BBB=??BBBBBBAAABAAAAAAAAAAB?BBC@BAAA@?;??8;6><A???
@ATNG8:04713:07089
GATGGTAGGTGCACATGAGTGTATCCAGAAGATCAGGAACTCTAGAAGAATTCAGATTTTTAACACGAGAGTAAACGTAAAAGAAGGTTTTACAAGACTCACGTTAACAATATTGCAGCAGTACGCACACAATCGAAGCGCAGTAAGGATGGCTAGTGTAACTAGCAAGAATACCACGAAAAGCAAGAAAAAGAGGTACGCTATTAACTATTAACGTACCTGTCTCTTCCGAAACGAATGAGTACGATGAGATCTCGTGTGCTACCATCGATTCGAGGAAGTCT
+
//9918<@;?@@A<95:<<<@@ACC@CCC@AA?ABA?B?AAACGCC@CD@B?BBA;;;;<*;?BGECCCCC;::0;A;;;;.:@9A2;::&99A??>BCEDDBC@C@:::;BB?CCBECCDBCCBBBCC;;9<BBB7;;B;;;BC@C?B;;7;BBBCBCB@BCA@@C?@@<@B@3999:::-:=>>9:9:9(78<38888=<;;8=544<<;>6?BCCB@DCBBBBB>B?BBB=BCC@@@ABBBBBBBBCCCBAACBCBBAAAAA>A@@A9959AB@<A=?===
@ATNG8:04724:07055
GATGGTAGACACGTGTGCTCTCTCGTACTCATTCGTTTCGGAAGAGACAGGTACGTTAATAGTTAATAGCGTACTTCTTTTTCTTGCTTTCGATGGTATTCTTGCTAGTTACACTAGCCATCCTTACTGCGCTTCGATTGTGTGCGTACTGCTGCAATATTGTTAACGTGAGTCTTGTAAACCTTCTTTTTACGTTTACTCTCGTGTTAAAAATCTGAATTCTTCTAGAGTTCCTGATCTTCTGGTATACACACTCGCTCGCTACCATCGATCTTGGTAA
+
:<<C@CBCBABBA@<966;>>@@>BBB966<;6;955)6>9>;CDABBCD?CBB;;4;:>:<<:<:==?;;>>>A8;7333$395977;2;///;6;;;4:>=::9AAB>AAFCBBAB=AAB=@;@B?><>=<7<@99177<5556:77:?>=??A:?9:59;6<5:8;>A=;;;9==;;3;49-56676(6;89:.:<:99:9979;?AA?*:999:150596===;...).(.776996555-597::=;99::???=>>>>;7@///88664;2-,,
@ATNG8:04736:07083
GATTAGAGAGACTGTAGCGCACCCAGAAGATCAGGAACTTCTAAGAAGAATTCAGATTTTTTAAACACTGAAGAGTAAACGTTAAAAAGAATGGTTTTTACAAGTACTCACGTTTAACAATATTGCAGCAGTACGCCACACAATCGAAGCGCAGTAAGGATGGCTAGTGTAACTAGCAAGAATACCACGAAAGCAAGAAAAAAGAAGTTACGCTATTAACTATTAACGATACCTGTCTCTTCCGAAACGATGAGTACTATGTAGAGCTCTATACTACCATCGATTTCGAAGGAAGTC
+
;<<?595<:@?BAABABB;;;;;)5957;?@B;;6;8::39//)//)//)/3444488888#//(/6////)///333(333-3888'8:77747999'///)///668;<;;=17///49//(/99/55/:////)/;9;;:====9<<<<<;::7;5:9949@@@CB@?98773<<:>@<??>077;77.79849:::::%9948848::9:??8>9;755591752525.5665759/5.558(2522522229==;:955555887....38847;55//.'---(-(-(-23
@ATNG8:04742:07067
GATGGTAGTGTCATATGAGAGTGTGTACTCATTCGTTTCGGAAGAGACAGGTACGTTAATAGTTAATAGCGTACTTCTTTTTCTTGCTTTCGTGGTATCTTGCTAGTTACACTAGCCATCCTTACTGCGCTTCGATTGTGTGCGTACTGCTGCCAATATTGTTAACGTGAGTCTTGTAAACCTTCTTTTACGTTTACTCTCGTGTTAAAAATCTGAATTCTTCTAGAGTTCCTGATCTTCTGGCTCTCGTAGACAGATACTAATCGATTCGAGGAAGTCT
+
//7848;@?A>>CBBBB;:;CBBCCAA>>>//)////(/95:6=>666558=<9;9.5.5<99.615<<A;;;@A;:;999$9<8=@CC996>@:?9:569<<@BAB=@ABDCCCI;:;C?B?966<;<<A8><:;)/////<=95///////)/)/7727<29495444444<.4444)46;55555&/////)//5599<=>?<@>>>+55555.5.569>>=?;;;<>:>=::::,//:677;;;;>>>>??===?6655:94555:::;9=7:8//
@ATNG8:04704:07133
GATGGTAGCTCACGTACGTCACACGTACTCATTCGTTTCGGAAGAGACAGGTACGTTAATAGTTAATAGCGTACTTCTTTTTCTTGCTTTTCGTGGTATTCTTGCTATTTACACTATGCCATCCTTACTGCGCTTCGATTGTGTGCGTACTGCTGCAATATTGTTAACGTGAGTCTTGTAAAACCTTCTTTTTACGTTTAACTCTTCGTGTTTAAAAATCTGAATTCTTACTAGAGTTCCTGATCTTCTGTAGAGCGTGCATATATCTACCATCGATTACGTAGGAAGATCT
+
//8839=A@A@966==666;><=ABA@@?999::99<8;;7<5;;;<=>C@CCCCB>B=BB@A<@=AA@A>AAAB9CBCAA0@@:<3333&39;;056@;>?=?@@79:/8=;;=0//:59;<2919=83388>8=@?>037775A===>B>>;;881898:;;5;7979999>:<49////&/(/(/6777*76;;;-6-//;;5;;@:;;6;BAB/?888A=A<@@>@@@>>>;:4:2:88://,/788;=>>525=;;656797>>>9=53322(--2---27)..555
@ATNG8:04735:07092
GATTAGTATAGAGCTCTACATAGTACTCATTCGTTTCGGAAGAGACAGGTACGTTAATAGTTAATAGCGTACTTCTTTTTCTTGCTTTCGTGGTATTCTTGCTAGTTACACTAGCCATCCTTACTGCGCTTCGATTGTGTGCGTACTGCTGCAATATTGTTAACGTGAGTCTTGTAAAACCTTCTTTTTACGTTTACTCTCGTGTTAAAAATCTGAATTCTTCTAGAGTTCCTGATCTTCTGGATATGAGTGACTCGTGCTACCATCGATTCGAGGAAGTCT
+
B>B@CCCBBBBCBBDCCBBAABBBCCCCAA>@?A?8AA?C@BBBCDBB>ABBCC@C?BBCC@C@BABABBBGC@BBBBB3BB@BBBB>BDA?<?@?;??4:9@AAB?BBBECCCC>BBB?B@BB>>>BBD?DC=>8>@==??>>>???A;;:?<>>><??<?<@@CCCACAA;>8988)8:=:>????/?A==>8>@AB??==;;7<HDD/CB@>><>=??<?A>>>??<A<@????B;??A<A>>>D@?=>==<=@@@@@@@<=>>>@@;@@??<?=A>>=
@ATNG8:04741:07131
GATGGTAGCATCATGCATATCTCACCAGAAGATCAGGAACTCTAGAAGAATTCAGATTTTTAACACGAGAGTAAACGTAAAAAGAAGGTTTTACAAGACTCACGTTAACAATATTGCAGCAGTACGCACACAATCGAAGCGCAGTAAGGATGGCTAGTGTAACTAGCAAGAATACCACGAAAGCAAGAAAAAGAAGTACGCTATTAACTATTAACGTACCTGTCTCTTCCGAAACGAATGAGTACTATGTAGAGCTCTATACTAATCGATTCGAGGAAGTCT
+
>>BE?BBBCBABB@@@CCCFDB@CC@DBB?B@AA:;49=BBAB@AA@CC@C@A@@:::::);>ABBAAABB??>6=:;;:::$9;7;2994&4?>=C@@ABCCBB?B@BC@CDD@CCCDDCCCCABADCCBB@CBBB?@ACBCBBB>B>B@@<@;;;BBBBADCC@@A=?B?::58;::8=5877333778(9??BBBBBBBBE>?;?AA@=A?BBDDD@B<::BAC?B@CBB>CBB@BBDAA@A@9:9>@@A?<:BB@@B=====:8:A<==>>8;499;;
@ATNG8:04710:07184
ATGGTAGACGAGCGTCTGAGAGGTACTCATTCGTTTCGGAAGAGACAGGTACGTTAATAGTTAATAGCGTACTTCTTTTTCTTGCTTTCGTGGTATTCTTGCTAGTTACACTAGCCATCCTTACTGCGCTTCGATTGTGTGCGTACTGCTGCAATATTGTTAACGTGAGTCTTGTAAACCTTCTTTTTACGTTTACTCTCGTGTTAAAAATCTGAATTCTTCTAGAGTTCCTGATCTTCTGGGCAGACTCTCACACGCCTACCATCGATTCGAGGAAGTCT
+
--,(,,,,,,--63345;<=?=9===<@?B=A@@D=BB?B@ECDC@A@?BBBBB?CBCCCC@C@CDEBBCDEE<99999(9@;@@@?6?B@@7;;C@CC9;;;BBCAEEHCEDBBABBC@C@DDBABBCC@BBDD?BCCCBBBDDBBBBBBCBA@@@?BCAD?BBCCBBB@B;@:::.;>C>BBCCC5BBGGG9<;AABCFAAA5;;;;*;>@ABAC@DD@CCBCCEE@C@CBBCCD>;:;C>CEECB@@BBC@@ABB@CCCAC@AABA?AAAB?C?ABAA
@ATNG8:04723:07156
GATGGTAGCTCGCTGATGATATCTCCAGAAGATCAGGAACTCTAGAAGAATTCAGAATTTTTAACATCAGAGAGTAAACGATAAAAAGAAGGTTTTACAAGACTCACGTTAACAATATTGCAGCAGTACGCACACAATCGAAGCGCAGTAAGGATGGCTAGTGTAACTAGCAAGAATACCACGAAAGCAAGAAAAGAAGTACGCTATTAACTATTAACGTACCTGTCTCTTCCGAAACGAATGAGTACTATAGACTATCTGAGACTACCATCGATTCGAGGAAGTCT
+
//88)//><<<@=665:::9::;;;8<<=7566555.6./<;///94794:)////)/:::)71688------//99////33333$3;,3,377+733,3<888=:@A@B?BB=??:9A656BBBBBBBBBBBBB@BBAA=A@@@AA>>9?????@EEDBABBC@BBBB>=:=A<@@@;>?===6==<:8888)7<4:;::::689+/+/9<;*/-/=BBB?BBBBADD@D?BCC<BBB@AAACCBBBBBDAA@@?BCCCBBBBBBB?BBBBCE@998B?C799BB
@ATNG8:04732:07142
GATGGTAGTACATGATAGACGACACCAGAAAGATCAGGAAACTCTAGAAGAATTCAGATTTTTAAACACGAGAGTAAACGTAAAAAGAAGGTTTTACAAGACTCACGTTAACAATATTGCAGCAGTACGCACACAATCGAAGCGCAGTAAGGATGGCTAGTGTAACTAGCAAGAATACCACGAAAGCAAGAAAAAGAAGTACGCTATTAACTATTAACGTACCTGTCTCTTCCCGAAAACGAATGAGTACTGCGTCTCACTCTCGCATCGATTCGAGGAAGTCT
+
4444.4::494:455;:<<<94444.4444)5559:<499)5555///)//)/399944444$55)595555<<:::.5544444$44.4.499+9;=9:669AAACJAD@BC@BCD=@@@A::;@ABAC;;;AB=AA;;5<BB<><00+/3=9@8>>?=>AAA?AAAB;;449249838:<<<588:537778'9@;>@A??><<<3938=<<9<9>AAA@?B@@@A;;5;;.;:;:.::;4:@?BBAA::::;:DDC;::@?@><?669<8:00/*/)/::6
@ATNG8:04736:07158
GATTAGTGTGTCTCTGAGAGTAGTACTCATTCGTTTCGGAAGAGACAGGTACGTTAATAGTTAATAGCGTACTTCTTTTTCTTGCTTTCGTGGTATTCTTGCTATTTACACTAGCCATCCTTACTGCGCTTCGATTGTGTGCGTACTGCTGCAATATTGTTAACGTGAGTCTTGTAAAACCTTCTTTTTACGTTTACTCTCGTGTTAAAATCTGAATTCTTCTAGAGTTCCTGATCTTCTGGATAGCGACGCGATATACTACCATCGATTCGAGGAAGTCT
+
@>@;@B@@AEBCBCCDCCBBBCCAAACB;:7;@@A8@@=@=@@@CBAB>AA@@A=A@CBCC?B@AAACBBA?B;;;;;;*;A>ABBB;B@@@7@<B?CC?BBB@@@;ACA@@BBB@BCE@C?BBBCAAAB?BEDC?BA@ACBAAAAAAA@@BB@CCC?BB@F@BBBBCCFCC@CBBBA3A=A=;;;;;*;ABBC=CCCAA@A;992999*9>>=>;?=@C<ACCCBBB=@<@@@AAA:;;B?BB;;;AA;;;;::?AA@@@??@@>>=?;?@??;B?BAA@
@ATNG8:04699:07190
GATGGTAGCGCGACGAGCGTAGACCCAGAAGATCAGGTCAGGAACTCTAGAAGAATTCAGATTTTTAACACGAGAGTAAACGTAAAAGAAGGTTTTACAAGACTCACGTAACAATATTGCATCAGTACGCACACAATCGAAGCGCAGTAAGGATGGCTAGTGTAACTAGCAAGAATACCACGAAGCAAGAAAAGAAGTACGCTATTAACTATTAACGTACCTGTCTCTTCCGAAACGAATGAGTACGATGAGAGAGCTCTCTCTACCATCGCAATTGCCTAGTCT
+
AABCAAA@A@;<9ABABDDCCCBCF?CCC@CCCCCCACBBD@C@BBDBBBB=??5;6:A>@D>D>+?;;BBBBBCDCDD;A;9955&5>7<.555&59@=>?:9:<=000:00)//58<@;>AB@@@DDBBBBB@<@000<@?===B9949:@@A?BBBBBBBC?B@@@?;5=;:0//)---/)///(/555)5;577;>=CC;>:=<@;;;;>7<5::?=?:96B@@;@:=A?:>:94;:;@AAA::9=<=====?999>CB>?>?B:999@8?;@B>B;;:;;
@ATNG8:04699:07197
GATGGTAGTCTCAGATAGTCTATAGTACTCATTCGTTTCGGAAGAGACAGGTACGTTAATAGTTAATAGCGTACTTCTTTTTCTTGCTTTCGTGGTATTCTTGCTAGTTACACTAGCCATCCTTACTGCGCTTCGATTGTGCGCGTACTGCTGCAATATTGTTAACGTGAGTCTTGTAAAACCTTCTTTTTACGTTTACTCTCGTGTTAAAAATCTGAATTCTTCTAGAGTTCCTGATCTTCTGGAGATACACATGATACTCTACTATCGATTCGAGGAAAGTCT
+
8345.5==AAABCB;;9B@;;=BBBB@AABCC@B;;;)9B<A?CCB@@@A8;:CCH@C@CAAA?B@CEABAAA@B=A@AAA,BA7;;DD=@@;;:;CA;>A000@@0;99CCACC@@=@??4;5;C;;;CBCACDDD?DABBCAA@B@@@@@@BC@CBB?;;6;?@@@BBBCDC@AAACC7A>A>AAJMJGEDBBB7;<B;;;AA@B@CECC5C@AAB?B=@@>AABBAAC>A=>@=@00,00@;@BCAAA@>>000@@@@AD??<:<000>+00<=/87)7777
@ATNG8:04754:07042
GATGGTAGCGCGACGAGCGTAGACCCAGAAGATCAGGAACTCTAGAAGAATTCAGATTTTTAACACGAGAGTAAACGTGAAAAGAAGGTTTTACAAGACTCACGTTAACAATATTGCAGCAGTACACACACAATCGAAGCGCAGTAAGGATGGCTAGTGTAACTAGCAAGAATACCACGAAAGCAAGAAAAAGAAGTACGCTATTAACTATTAACGTACCTGTCTCTTCCGAAACGAATGAGTACGAGAGTCAGAGCAGAGCATCGATTCGAGGAAGTCT
+
@@@C@CBBAC@@ABCCCCCECDBBB=BBB>BCDBCB@B@BCCCBBC@CB?B?@??;;;;;.;@DDCCCAAACCC>AAAB@??49946:??@2=BC@996><>@00-0;>@;A0;<<CFJDCDDCBBCCCCCC?CBBB?BABBBBAA>CACBB?BDDCCCCC@CCBBDC@BA>ACC?CCCCC=:::=?EFFD3BB?BBBBBDDBB@B?BBBC@B@BBBBB>@@@BABA@EABBB>CCB>AACCCCBBBBBBABBBBBCCABBABBBBBB>BAAA?D?A>>>
@ATNG8:04763:07076
GATGGTAGCGCATATCAGCGCAGCCCAGAAGATCAGGAACTCTAGAAGAATTCAGATTTTTAACACGAGAGTAAACGTAAAAGAAGGTTTACAAGACTCACGTTAACAATATTGCAGCAGTACGCACACAATCGAAGCGCAGTAAGGATGGCTAGTGTAACTAGCAAGAATACCACGAAAGCAAGAAAAGAAGTACGCTATTAACTATTAACGTACCTGTCTCTTCCGAAACGAATGAGTACGTGTGCGACGTGTCTCCTACCATCGATTCGAGGAAGTCT
+
//7;7:5548894449844499444)44:59;;<<<16.6@B;;;B@CC@E?@AAAAA@A,@;@;;:@@AAAAC<BA@???39;492::,5:>5@@999;;AA<??@>7<5505=>>>?::665@@@@BB@CCCC?AAA@@ABB>B>BAA;AAB@BBCE@;;;BBB@CC@CCC?AA999-:?A=BDDD5?>9877??A<==?C8?@>><>?CABBB?;:;A???@B@CGE=AAA<@??>888=<<<00/>:66883336>==7///7::5=CBA9>9>999
@ATNG8:04765:07075
GATGGTAGATATATGCTCGCTCTACCAGAAGATCAGGAACTCTAGAAGAATTCAGATTTTTAACACGAGAGTAAACGTAAAAATAAGGTTTTACAAGACTCACGTTAACAATATTGCAGCAGTACGCACACAATCGAAGCGCAGTAAGGATGGCTAGTGTAACTAGCAAGAATACCACGAAAGCAAGAAAAAGAAGTACGCTATTAACTATTAACGTACCTGTCTCTTCCGAAACGAATGAGTACTACTCTCAGAGACACACTAATCGATTCGAGGAAGTCT
+
BBAA>A@AABAAAEDCDBDCCBCBB>BBB?AAACBB>B@CCCCC@@=AC?B?BBBAAAAA2A@BA?@CBBA?@?9=>;;<<;*;?5;49=9+9AB?BBBCCCCCDFJ@BB@BCE@CBBCCCCCCCCCCAAAC@CBBB@CA@@:::A?C?B@@?@CDDCBDB@CCCBBA?BC?CAA6:0000*00/;??@@@0@@=BAAABCA??<?:>>AA9?9?AAAA=A;::AAC=@=?CD<BBB?AAACCCBBABBCB>??BBBBBBBAAA?CCDBB?BBBF=A8;::9
@ATNG8:04786:07082
GATGTAGGAGACACGTCGCACACGTACCATTCGTTTCGGAAGAGACAGGTACGTTAATAGTTAATTAGCGTACTTCTTTTCTTGCTTTCGTGGTATTCTTGCTAGTTACACTAGCCATCCTTACTGCGCTTCGATTGTGTGCGTACTGCTGCAATATTGTTAACGTGAGTCTTGTAAAACCTTCTTTTTACGTTTAACTCTCGTGTTAAAATCTGAATTCTTCTAGAGTTCCTGATCTTCTGGGCAGACTCTCACACGCCTACCATCGATTCGAGGAAGTCT
+
;;@@:<A>AC@@@CCCCAAAAB@;00@:00)////)/:5:5<<;;@@@:?BB;;60;==@@9=*0)//<79<5<5;;:;*5<6;<==6===@;BCB?BB79;9@=@@BDCCA???=@?B@C?CC98:???<@???=ABAABBBAAABBBA>??8?>?<@A;@8?B>::8CCC<=599:-;)/)/-333(33339(/(/88855777-522&2252:5:27;3;>?=>??;?7;8558837;;F3???>>@@@???D>>>=;::8<=898;8===>8<7;;:9
@ATNG8:04791:07070
GATGGTAGCTCACGTACGTCACACGTACTCATTCGTTTCGGAAGAGACTGGTACGTTAATAGTTAATAGCGTACTTCTTTTTCTTGCTTTCGTGGTATTCTTGCTAGTTACACTAGCCATCCTTATTGCGCTTCGATTGTGTGCGTACTGCTGCAATATTGTTAACGTGAGTCTTGTAAAACCTTCTTTTTACGTTTACTCTCGTGTTAAAAATCTGAATTCTTCTAGAGTTCCTGATCTTCTGGTAGAGCGTGCATATATCTACCATCGATTCGAGGAAGTCT
+
/;;;<@=@@=DC999C@@ACC;;<CCECBCDD@BBAB=@A?B@BBFDFCDABCCBB?B?BABB>B>BCCBCCBCC@AAAAA2AB?BBBB>BCAA>AAB?AC=@???AA?ABBBCBBB?BBB?B?AB=><>>A=@@AB>AABAAA???BBBCBBB?;>;;5;;4;:?>AA@;;;?5:::::/:7<7:998:)8765908///=;997;8<><<)6585:2:;8:6:<AA@>>;><=;<<>=4:;<8>>>?BB988====>?@@C@@<@A???@<@@AA<A;>>??
@ATNG8:04794:07072
ATGGTAGGACGGAGCGTCTGAGAGGTACTCATTCGTTTCGGAAGAGACAGGTACGTTAATAGTTAATAGCGTACTTCTTTTTCTTGCTTTCGTGGTATTCTTGCTAGTTACACTAGCCATCCTTACTGCGCTTCGATTGTGTGCGTACTGCTGCAATATTGTTAACGTGAGTCTTGTAAAACCTTCTTTTTACGTTTACTCTCGTGTTAAAAATCTAATTCTTCTAGAGTTCCTGATCTTCTGCGCGTATGTATGTCGCCTACCATCGATTCGATGAAGTCT
+
844.///)///)////88:=?>>?>BBCDBBB?BBCC=CB@B>ACBBCDC@CECBB=A?ABBCBD@CCCCCCC;92;;;;;*;A=AABB9;;CC@CBC@CC:;;BCBCACCCCCDCC@BBB@C?CCBAABBCAGCCC?AACCCBBBBBBBCCCCC@CCB?@@=@?BBCCCBBBC>B;;;;.;>C>;<<;<*;BCCC;;;CDCGEBA@5;:::*:>==296;A=ABCCCAA>A?CCCECC@CCBCCCCAAADDBBBFB@@<@@@>@@@BCC@CBAACC@CABA
@ATNG8:04753:07105
GATGGTAGTAGTACACTAGTCATACCAGAAGATCAGGAACTCTAGAAGAATTCAGATTTTTAACATCAGAGAGTAAACGATAAAAAGAAGGTTTTACAAGACTCACGTTAACAATATTGCAGCAGTACGCACACAATCGAAGCGCAGTAAGGATGGCTAGTGTAACTAGCAAGAATACCTCGAAAGCAAGAAAAAGAAGTACGCTATTAACTATTAACGTACCTGTCTCTTCCGAAACGAATGAGTACTACTCTCAGAGACACACTACCATCGATTCGAGGAAGTCT
+
----(-8:000:5<:;:===>;455.4<?5:@;;;>2:2//7///<8<8381/////<<<+818:9///7778:;;044443333$33-3-3::+;::4:=@@@AA:979<@@<??A?BBCBCCBCBAA@????B=BAAA>ABBABBBB?B@CBB?BBCAAACB@CBBBBB@BB?BBB?BBABB<=>><>>BBA/7738?>>??>>=0708<>>1819ABAB@CCCCBBB@C@?@@<?CC?CBABBBBBBCCBBCCBBBBBAAABB??<????:938>?>;@=C;::
@ATNG8:04758:07116
GATGGTAGGCGTGTGTGAGTCTGCCCAGAAGATCAGGAACTCTAGAAGAATTCAGATTTTTAACACGAGAGTAAACGTAAAAGAAGGTTTTACAAGACTCACGTTAACAATATTGCAGCAGTACGCACACAATCGAAGCGCAGTAAGGATGGCTAGTGTAACTAGCAAGAATACCACGAAAGCAAGAAAAAGAAGTACGCTATTAACTATTAACGTACCTGTCTCTTCCGAAACGAATGAGTACGATGATAGAGCTCTCTCTACCATCGATTCGAGGAAGTCT
+
4<<>=@>B>;4//7////::99;>>7;;;8659BAA9A69:;;BBCADC@C=@@@;;;;;*;:@@9944<::@<5<<:=99.;<;=1899&79;6:554;<;=>7A=<;<>>@7797??AB@?@:795955-25694963----2,2267:5:98885--(------(-96:==7;:333(377137777'7><99::3377;,7033736;>;?:::3//.779<28487909//+////6<8=>=<<>?@@@@@?@@AAA:9399937;28===9><?>;8
@ATNG8:04767:07114
GATGGTAGCACACGAGATCTCATCGTACTCATTCGTTTCGGAAGAGACAGGTACGTTAATAGTTAATAGCGTACTTCTTTTTCTTGCTTTCGTGGTATTCTTGCTAGTTACACTAGCCATCCTTACTGCGCTTCGATTGTGTGCGTACTGCTGCAATATTGTTAACGTGAGTCTTGTAAAACCTTCTTTTTACGTTTACTCTCGTGTTAAAAATCTGAATTCTTCTAGAGTTCCTGATCTTCTGGGCAGACTCTCACACTGCCTACCATCGATCGAGGAACGTCT
+
@CCC@B@;55=>@?<<<====?@CB>;;;>BB?BBED<BB?C@@@@A;BCACGHCB>B7;:::6;7;BBBCCCCJABBBBB2A>=?99:53@@B8<;D?BB?BBCD@?=?DBAABBB@BBB?B?AAAA?@?C?BCBB>AABB@A>>>BDB>>===5888:==8==@@@A??>>>188;:;/;7<789888(8===D7;;>>AA@@@A::::;+:///=9=7AA;@@AAA@A<@<>>>@==46666.6///<<77;:::///=7;;;06;:66363--(-(--422
@ATNG8:04780:07115
GATGGTAGAGAGAGCTCTCTCATCGTACTCATTCGTTTCGGAAGAGACAGGTACGTTAATAGTTAATAGCGTACTTCTTTTTCTTGCTTTCGTGGTATTCTTGCTAGTTACACTAGCCATCCTTACTGCGCTTCGATTGTGTGCGTACTGCTGCAATATTGTTAACGTGAGTCTTGTAAAACCTTCTTTTACGTTTACTCTCGTGTTAAAATCTGAATTCTTCTAGGTTCCTGATCTTCTGGGTCTACGCTCGTCGCGCTACCATCGATTCGAGGAAGTC
+
995838<4;55@><?A<A=CBBB=:95::<>@;@@AC>@DB@:=BBABCC@DCCCB?C?@@>;0504;;=565<<9ACDCC3CB@BBBB>BCCE@CCD?BB=?:::AB?BCEFBABB=999@C?DBBBBBBB?AABA5:8=;;;;==;<?>87:B;;:;:==;?>;;;?@@??>7:8767'51916///(/9555(..55565999+522&29555262999>>>96?6;55555:;6<:::0999<9::<;;;;;=<:::=6<=;::@<@A=>:>;><@
@ATNG8:04790:07111
GATGGTAGATACTCGCTGATACACCCAGAAGATCAGGAACTCTAGAAGAATTCAGATTTTTAACACGAGAGTAAACGTAAAAGAAGGTTTTACAAGACTCACGTTAACAATATTGCAGCAGTACGCACACAATCGAAGCGCAGTAAGGATGGCTAGTGTAACTAGCAAGAATACCACGAAAGCAAGAAAAAGAAGTACGCTATTAACTATTAACGTACCTGTCTCTTCCGAAACGAATGAGTACACATGTCGTGTCGTGCTACCATCGATTCGAGGAAGTCT
+
/8::6;C@?@BBCCCBDDEDBB@BB9;;C?@A@@;;6;=ADBB@?A@DE@D@AA@;;;;;)9<AABBBDAA9:9.9?:;<<.9@:@.:::&9<B?BCCCCDBBDAD@CB@BBB?AACCCCBBBCCCCCCCD?BBBC@B@@@BBA@>B?CCC@BCCBBBCC?CCCCCC@AA>BBB=????>5=<<=@@@AA2AB@BCCCDBBAA;?9?@@=1818>AAA?BBBCBCC?C?CDD>EBB?:99BCCBBBC???BBAAADDB>=>??====ABB=B====A=A888
@ATNG8:04759:07141
GATTAGTATAGAGCTCTACATAGTACTCATTCGTTTCGGAAGAGACAGGTACGTTAATAGTTAATAGCGTACTTCTTTTTCTTGCTTTCGTGGTATTCTTGCTAGTTACACTAGCCATCCTTACTGCGCTTCGATTGTGTGCGTACTGCTGCAATATTGTTAACGTGAGTCTTGTAAAACCTTCTTTTTACGTTTACTCTCGTATTAAAAATCTGAATTCTTCTAGAGTTCCTGATCTTCTGGATATGAGTGACTCGTGCTACCATCGATTCGAGGAAGTCT
+
;;A=?CABBBCCCCBBBBBBCCCDCCCD@@=AB@B<BC@D@CCBBDCC?DDD@?>@@CCBA?A?BBBCDCCBB>>>=>=.<?5?88979AAC@BCC@BB=??ABBG?AACCBBBB>@BB@B<AAAAABBC?BBA>9>>A565::::;;@@>>>=???<AB<A;;;;@@@@BB=;;;AA6A=A<@====,=>333)--3---255505=>>*22299383..).5579<<;>9>A@@@D8::A6:8=<=>>>@?@@@BBBA@?@;?>>>AA=AA?<6;7;///
@ATNG8:04812:07046
GATGTAGGCGACATACATACGCGCCAGAAGATCAGGAACTCTAGAAGAATTCAGATTTTTAACACGAGAGTAAACGTAAAAAGAAGGTTTTACAAGACTCACGTTAACAATATTGCAGCAGTACGCACACAATCGAAGCGCAGTAAGGATGGCTAGTGTAACTTGCAAGAATACCACGAAAGCAAGAAAAAGAAGTACGCTATTAACTATTAACGTACCTGTCTCTTCCGAAACGAATGAGTACGTGTGCGACGTGTCTCCTACCATCGATTCGAGGAAGTCT
+
/:////:6;ABBC@AAC?;9>94505::8=;<<@@7;;99999;;4:>:?7<<<<====*;5;@<@@ACCCAA1>=//000$00*/2777.9<@<@??>>?@CC@B@BC@BAB>B@@@ABBBABB=B=B@@:?B@A;>@999=>>:?7<@@=??>>9:9C?C@:@<<<>>=@99255559)9445999::)9<8=555555:<8=:=>=B<?=>>@@D?CBB@@996:=?@@9::9;@???@???;;;00/6/--89///389:8==888;5:8884:48::5
@ATNG8:04817:07048
GATGGTAGCACACGAGATCTCATCGTACTCATTCGTTTCGGAAGAGACAGGTACGTTAATAGTTAATAGTGTACTTCTTTTTCTTGCTTTCGTGGTATTCTTGCTAGTTACACTAGCCATCCTTACTGCGCTTCGATTGTGTGCGTACTGCTGCAATATTGTTAACGTGAGTCTTGTAAAACCTTCTTTTTACGTTTACTCTCGTGTTAAAATCTGAATTCTTCTAGAGTTCCTGATCTTTCTGGTGTCTGATCTGTATCACTACCATCGATTCGAGGAAG
+
///:698::<<<55444:4459;;::9::///6::;=255.5.599=<==:=<ABA=B?@BAB=>5;=;:;=<==5::<<:'::.4388088::6<5/)/:)///97729;;;;666:666:>:=>;>:9545::44249333338:66/////61668,336;2887833333473333&34;6<:;;;+77::;*///65--//9(...&.2228395550567669:/5/55522..'-22(---2267333398766///9597....).5774:22
@ATNG8:04826:07050
GATGGTAGACACGTGTGCTCTCTCGTACTCATTCGTTTTCGGAAGAGACAGGTACGTTAATAGTTTAATAGCGTTACTTCTTTTTCTTGCTTTCGTGGTATTCTTGCTAGTTACACTAGCCATCCTTACTGCGCTTCGATTGTGTAGCGTTACTGCTGCAATATTGTTAACGTGAGTCTTGTAAAACCTTCTTTTTACGTTTACTCTCGTGTTAAAAATCTGAATTCTTCTAGAGTTCCTGATCTTTCTGGAGATACACATGAATCGATTCGAGGAAGTCT
+
<<@A5;5549??956<<<@>@;;9;;;>:?;><B9999&9<9>9>><<<<:6777/0*/39;///)/2779900)///6;;F?@0??444;;(34=@5;9<8<;8==:=?C>B:87BAAB@BBB@B<@@BB@<:B8@>:>87////./.83;=?=:::55.55718:080557752222+22222&2+2322222$22779)228776667939;;;.9>@@D=D=DD;??@@@@E7;7;>>:888)8:919?<<9</////88=><:;7;AAA=A=@A==
@ATNG8:04826:07055
GATGGTAGCACGAGTCACTCATATCCAGAAGATCAGGAACTCTAGAAGAATTCAGATTTTTAACACGAGAGTAAACGTTAAAAGAAGGTTTTACAAGACTCACGTTAACAATATTGCAGCAGTACGCACACAATCGAAGCGCAGTAAGGATGGCTAGTGTAACTAGCAAGAATACCACGAAAGCAAGAAAAAGAAGTACGCTATTAACTATTAACGTACCTGTCTCTTCCGAAACGAATGAGTACTATGTAGAGCTCTATACTATCGATTCGAGGAAGTCT
+
;;@?<?@CD@BBCD??@BBBCCCCD?BBC?BBBA??>@@CDCCC:98;C>A>BBB@@@@A,?;AABCBBCBBBB<@@C>A@@6AA>A6;;;6;CB=B;;;CDCCC@C@CC?CDD@CBBBBBCDCCCCCCCCC@CCBC@BCBBBCBB?C@CCB>BCECCCCC?CCBDCC?BB?BBB?BBBBC;998<>CEDD2BC?AAAABBBBB>?<?CCB<>:>ABBB@BCAA?CB@C@EBB>BAA>ABBCBBBCAAACCCCCCCCC@>>>BC???>=:=C==:=9====
@ATNG8:04649:03908
GATTAGGCGACATACATACGCGCCAGAAGATCAGGAACTCTAGAAGAATTCAGATTTTTAACACGAGAGTAAACGTAAAAAGAAGGTTTTACAAGACTCACGTTAACAATATTGCAGCAGTACGCACACAATCGAAGCGCAGTAAGGATGGCTAGTGTAACTAGCAAGAATACCACGAAAGCAAGAAAAAGAAGTACGCTATTAACTATTAACGTACCTGTCTCTTCCGAAACGAATGAGTACGATGAGAGAGCTCTCTCTACCATCGATTCGAGGAAGTCT
+
ABD@BB?BBDAABCCCBBAAAEG>AAC@CDECAA=A=BACCCCC@AA?A@CBCBDDDD1B@CCCCCBBBCCC>C@>>>>>,=B<B9BBB7@BB?CBCBCCBB@?C@DD@CCB<A@BBBCCCCCBCDBBBC@CCCC?CBBBCBAB?CACBB>BCCBBBCC?BAAAAA>AA?AA?9;;777)9?@;>@@@@2@C?F?>>CCCBC@B?B>AA:>:=ABBC?CEAAA@@=@@BBB>CCB@BBBBCCCBB@??BBBCBBB@@@?;;@=9=566=>;>>AD;?<>8::
@ATNG8:04677:03937
GATGGAGTGTCATATGAGAGTGTGTACTCATTCGTTTCGGAAGAGACAGGTACGTTAATAGTTAATAGCGTACTTCTTTTTCTTGCTTTCGTGGTATTCTTGCTAGTTACACTAGCCATCCTTACTGCGCTTCGATTGTGTGCGTACTGCCGCAATATTGTTAACGTGAGTCTTGTAAAACCTTCTTTTTACGTTTACTCTCGTGTTAAAAATCTGAATTCTTCTAGAGTTCCTGATCTTCTGGGATGTGTGCGCAGTGCCTACCATCGATTCGAGGAAGTCT
+
;;BE@CBBBBBBCBCCCEECCBBBCCBCCAA?ABBB=BB@C@CCCCCBC@CCCCC?B@BBCC?C@DBBBCCCBB=@@@@@1@C>AACD>CCBB@BCC@CC9;;CCDC@CCCCCCCC@CCC?B?BDCB@@9949@@A<AABCCBCBCCCBC@CBB?BBB?BC@C@CCBBBCCCD=BBCCC9D?C@BCCCC1BBBBB>BCBCCCCCBB@CCCC1CBBBC@C@CC?CCCCC??>?ABBBBCC?A=??8?000AAACCBBBBBCACDC@BBBBCC@CCBB?B@CBAA
@ATNG8:04680:03893
GATGGTAGGTGCAGCATGAGTGTATCAGAAGATCAGGAACTCTAGAAGAATTCAGATTTTTAACACGAGAGTAAACGTAAAAAGAAGGTTTTACAAGACTCACGTTAACAATATTGCAGCAGTACGCACACAATCGAAGCGCAGTAAGGATGGCTAGTGTAACTAGCAAGAATACCACGAAAGCAAGAAAAAGAAGTACGCTATTAAACTATTAACGTACCTGTCTCTTCCGAAACGAATGAGTACGATGAGAGAGCTCTCTCTACCATCGATTCGAGGAAGTCT
+
///96:8:3::444555=@@@==<<;;;;6;=<:<82;174<<85:29?4949A@@@@@@*;599?B@@A;CEC0<;;;;;;$5;8>266605<?9>@@;AAAAA=A=A@?A@A=???>BCCCCBBBAAA0000@@@@BBA@>=<;5;4;==9;=<<>::>:<8:8<999>=??;68;777)7<<8<<?>?.;@8@?AAAB?@A49929><<;@<@ACEEAECCBA@@?B?ABC=A@@<@@@CCCCBB:99DC@@>@000=;:00/590//>>666883737/./
@ATNG8:04652:03959
GATGGTAGGCGACATACATACGCGCCAGAGATCAGGAACTCTAGAAGAATTCAGATTTTTTAACACGAGAGTAAACGTAAAAAGAAGGTTTTACAAGACTCACGTAACAATATTGCAGCAGTACGCACACAATCGAAGCGCAGTAAGGATGGCTAGTGTAACTAGCAAGAATACCACGAAAGCAAGAAAAAGAAGTACTCTATTAACTATTAACGTACCTGTCTCTTCCGAAACGAATGAGTACGATGAGAGAGCTCTCTCTACCATGATCGAGGAAGTCT
+
/:779>>@=?@@AC>>@?CC:;;DC?CBBBBBC;;5;5;A@A@AA=A@4:24=:455559#55:<>@@>B>>CF>A;@@BAB3@>9@5;;;-;AA<@AA@BA@000<??;==A<??ABCBBBCBBBBBBBB=BC@@=@BBB@@AC?C>B;::;CBBBCCB?BBBBBC@::7:BB;@@BBA;???<?EEFE3AA?BCBBBCB??<>@BA@A?D?BA>::=AA@@=770818::1;;;6;@@A>>>>==??>>>>>B>;:;>==<9599=///;;<6<9@@@>
@ATNG8:04659:03964
GATGGTAGTCTCAGATAGTCTATAGTACTCATTCGTTTCGGAAGATACAGGTACGTTAATAGTTAATAGCGTACTTCTTTTTCTTGCTTTCGTGGTATTCTTGCTAGTTACACTAGCCATCCTTACTGCGCTTCGATTGTGTGCGTACTGCTGCAATATTGTTAACGTGAGTCTTGTAAAACCTTCTTTTTACGTTTACTCTCGTGTTAAAAATCTGAATTCTTCTAGAGTTCCTGATCTTCTGGTATGACTAGTGTACTACTACCATCGATTCGAGGAAGTCT
+
////)//44<555=<;;;==?@@>@CB=6554.444;2<=5;5;995566.5::9>:@=AAAB>B>BBA<<<<::.44444$4<.45==24555.69<7=>466<==>9>BBBBCCC@A@F@D@CBBBCCCCADBBB@CBBBBBBAAB@@@AAAA>BBB?AB<@<@;;;AABCC@AAAHI<D?C@<<;;;*;CBCE<AAA<;;AAAB>BBBB0A;;;B?B?CD@BCCCBBB?B=@@BCBB@BBCAGCCBC;;;BBBCCBBCCCCC@E@AA@@<@BBB>A?B@@A
@ATNG8:04668:03951
GATGGTAGGCGAGAGTGAGACGCAGTACTCATTCGTTTCGGAAGAGACAGGTACGTTAATAGTTAATAGCGTACTTCTTTTTCTTGCTTTTCGTGGTATTCTTGCTAGTTACACTAGCCATCCTTACTGCGCTTCGATTGTGTGCGTACTGCTGCAATATTGTTAACGTGAGTCTTGTAAAACCTTCTTTTTACGTTTACTCTCGTGTTAAAAATCTGAATTCTTCTAGAGTTCCTGATCTTCTGGTGCTGATCTGTATCACTACCATCGATTCGAGGAAGTCT
+
-788<A=A@BB<;554:::556;<;;;6559;.9ABB=BD>A;@;:<<<=5::444.45:<<>9=9<;AB>B<;A>ABCDD3BA<83333&3:::7;9948?;ABBCBB?BBB>??BB?B@A<@:>>=988;;:>>>B=@@@@AA???AB?>8//61///6==393<>>BAAA@?49::9:-9:?5;;>>>+;;>?B:A??===???>:>>>>/>@A??;?>8838:;:>>A<A=???AAC:>>@;??=<=@?==>===A>==;;5;;;@@A=B;;;5;5;;;<
@ATNG8:04682:03955
ATGGTAGTGTCATATGAGAGTGTGTACTCATTCGTTTCGGTAAGAGACAGGTACGTTAATAGTTAAATAGCGTACTTCTTTTCTTGTCTTTCTGTGGTATTCTTGCTAGTTACACTAGCCATCCTTACTGCGCTTCGATTGTGTGCGTACTGCTGCAATATTGTTAACGTGAGTCTTGTAAAACCTTCTTTTTACGTTTACTCTCGTGTTAAAAATCTGAATTCTTCTAGAGTTCCTGATCTTCTGGTCTACTACACTGTACTCTACCATCGATTCGAGGAAGTCT
+
444.4488:45555555996555555555596::::2:9*//)///::A@;@@5967:6;9?9.55)5<<<<=<<<.5555&55.55;;=4666;>9<A=9550444>>@?DDDCDCCEAEEJAF@CCBBBBBGAECDC?BBBCCCCCAAACECBBC@CAA=AB?BACCBBCABAA=A@@@@5@=A?BADDD2BBBCD>B@@@BA;;;@5;;;;*;@A@C@C@CC@CDCCAAA?@?BCBBBC<@@A=ABBBCDCCCAB@BBBCDCCC?BAAACC@CCCC@B?CCCC
@ATNG8:04694:03945
GATGGTAGCACACGAGATCTCATCGTACTCATTCGTTTCGGAAGAGACAGGTACGTTAATAGTTAATAGCGTACTTCTTTTTCTTGCTTTCGTGGTATTCTTGCTAGTTACACTAGCCATCCTTACTGCGCTTCGATTGTGTGCGTACTGCTGCAATATTGTTAACGTGAGTCTTGTAAAACCTTCTTTTTACGTTTACTCTCGTGTTAAAAATCTGAATTCTTCTAGAGTTCCTGATCTTCTGGGTGCGCTACAGTCTCTCTACATCGATTCGAGGAAGTCT
+
BAAC?BBCBBBB??@;ABBBBBBCBCBBBCBB@BCDE>CC@CACCCBBBDACCBBA@C@CCCC@C?BACCBBBBB>@DCCD1@A?BBBB>A?@@@A??;?A;???BAA@BBBBBBBB?CCC?B>BB>B;;;;;@A<<8>AAA?>>@AAA??>><><>>><AA=A;>>>;;>AAA<>>@AA6B<>699999+9<<==5=;:888>==>5;;;;+::;;>9=9=@<@?@?===:=:=?>>?@5::@@:@@@AAAAAAA>>>@@@B@@:8:>?A<AAAA;;5;;//
@ATNG8:04693:03994
ATGGTAGGACGAGCGTCTGAGAGGTACTCATTCGTTTCGGAAGAGACAGGTACGTTAATAGTTAATAGCGTACTTCTTTTTCTTGCTTTCGTGGTATTCTTGCTAGTTACACTAGTCATCCTTACTGCGCTTCGATTGTGTGCGTACTGCTGCAATATTGTTAACGTGAGTCTTGTAAAACCTTCTTTTTACGTTTACTCCCGTGTTAAAAATCTGAATTCTTCTAGAGTTCCTGATCTTCTGGGTCTACGCTCGTCGCGCTACCATCGATTCGAGGAAGTCT
+
444.444.444444445<<<<==9=@AABBC?B@@@;@C@E@BBDEDCC?CCCCC@C@BBCC@C?CCCCCCCCE=>???>0>A:@@BB=BCBB?AAI@EC@AA@BCCACDDCCCCBBBBB?C?CDDCBAAA?BBBB@CCBCCBBCCCCBAAABB@BFF@CC@B@BCBBBBBBA>?9999-9=@9=???>,=AAAA<BA@AB<@@@B?BDDD5DCCBB@B@CC?AABBBBB@C@CBCBBB?@ABC>BBBBCCBCDCBBCBBBCCC>@@BBCA?A?AC?B>BB?=
@ATNG8:04673:04047
GATGGTAGGACGAGGCGTCTGAGAGGTACTCATTCGTTTCGGAAGAGACAGGTACATTAATAGTTAATAGCGTACTTCTTTTTCTTGCTTTCGTGGTATTCTTGCTAGTTACACTAGCCATCCTTACTGCGCTTCGATTGTGTGCGTACTGCTGCAATATTGTTAACGTGAGTCTTGTAAAACCTTCTTTTTACGTTTACTCTCGTGTTAAAATCTGAATTCTTCTAGAGTTCCTGATCTTCTGGGCTGCGCTGATATGCGCTACCATCGATTCGAGGAAGTCT
+
4444.44/)/7///)///44:8::;9==?>B=<49444(44.43445;;>?<>>>>A@D@CCCC@F@CCCCCCCBB>;;;::*:B=BBCC>CCCC?ABB?BD;;;ADCC@CBBCBCCD@BBB?B?BCBB@@@B?AACC?BBA@@@@@AABBBAA@?;@AA>ACAC@CBBABACCCACCEEG<C?B>;;<;;*;BBBB<AAAABBBBA@@EFE;BBB@A=A@CC@BCACCBB@D?BBAA@@=@?BD:@;;;@@CCCACAACA@@CB>A@:::@;@CCC?C<A@??
@ATNG8:04677:04086
GATTAGTATCTGCACACTCTGTCCAGAAGATCAGGAACTCTAGAAGAATTCAGATTTTTAACACGAGAGTAAACGTAAAAAGAAGGTTTTACAAGACTCACGTTAACAATATTGCAGCAGTACGCACACATTCGAAGCGCAGTAAGGATGGCTAGTGTAACTAGCAAGAATACCACGAAAGCAAGAAAAAGAAGTACGCTATTAACTATTAACGTACCTGTCTCTTCCGAAACGAATGAGTACATATCGTCGTGTCGTGCTACCATCGATTCGAGGAAGTCT
+
<:;=BBBBCCBBBCCBBCDCCCC@CEC@BBBCCC@C@CCC@@AC@BB?B@CBA??>>>1??BBCBBBBB==<3;<9:;;;*;C>D<AA@9BBD@FCCCCFDCC?C@BB?BBB?BACBBBDDCCCDBBBBDB@BBB?AACCBBAA>B?B?@>@CCCCCCC?AAAAAA>CD>>=>588CCD?BBB?A@@AB2AB?B:::ADBBA7<9>@AA:=9<ACCC@CCBBBBB>A>ACC>DBB=BBCCAAAABABABCBBBB@@@@A=B??;?666?@<?AAA=A:><<=
@ATNG8:04661:04095
GATGGTAGGCGTGTGAGAGTCTGCCCAGAAGATCAGGAACTCTAGAAGAATTCAGATTTTAACACGAGAGTAAACGTAAAAGAAGGTTTTACAAGACTCACGTTAACAATATTGCAGCAGTACGCACACGATCGAAGCGCAGTAAGGATGGCTAGTGTAACTAGCAAGAATACCACGAAAGCAAGAAAAAGAAGTACGCTATTAACTATTAACGTACCTGTCTCTTCCGAAACGAATGAGTACGATGAGAGAGCTCTCTCTACCATCGATTCGAGGAAGTCT
+
9:BA;@@B?BA@ACBBDFD;;;;;;)4@>;@B;;;;4;=BAABABA=?@<@<?B@?@@@7@@CDFBBBBAAA@9?>9000*/0)/*000*0/906688:::=>=B<@@8=;:3;;;;>BB=>=>>>B@@>>>>AB>BBAA>>AA<@<>=<6<>99:@>><>@@?@@=@<8<>A7;;?AA097/)/////(//)/989>>;;8=C=>===6:5:===?<?===<<<:?;?@A:=AA>@>>A00000/9>>:::AB:::@@CA=>:>@@@AA=A???:>:;;;>
@ATNG8:04662:04119
GATGTAGGACGAGCGTCTGAGAGGTACTCATTCGTTTCGGAAGAGACAGGTACGTTAATAGTTAATAGCGTACTTCTTTTTCTTGCTTTCGTGGTATTCTTGCTAGTTACACTAGCCATCCTTACTGCGCTTCGATTGTGTGCGTACTCTGCAATATTGTTAACGTGAGTCTTGTAAAACCTTCTTTTTACGTTTACTCTCGTGTTAAAAATCTGAATTCTTCTAGAGTTCCTGATCTTCTGGATACACTCATGTGCACCTACCATCGATTCGAGGAAGTCT
+
55:944:2444444448:<>666@GCBBA;;6;AAB>CC@C@CFDHCCC@CCBAA<@<@BCC@CAGCBCBBBBB@@AA@@,;;5;?>A;A@BB=C::66A=>@@AAB>BBBBCBBB?C<<;;@CCCBBCBH@@<;;>BBB;;;ABABBBA@@B=@@@?CC@C@BBB;;:CCC@BBDGF:B=A<ABBBB2BCCJF?C;=<AACB@@4;;;;*;;;;;4;;AB>ABB;<:C@C?A@@A@@=@@A?BAAABBC@AABAAB;;6:CE>AABBBA@BBBC?C@BBAA
@ATNG8:04676:04092
ATGGTAGTGTCATATGAGAGTGTGTACTCATTCGTTTTCGGAAGAGACAGGTACGTTAATAGTTAAATAGCGTACTTCTTTTTCTTTGTCTTTCTGTGGTATTCTTGCTAGTTACACTAGCCATCCTTACTGCGCTTCGATTGTGTGCGTACTGCTGCAATATTGTTAACGTGAGTCTTGTAAAACCTTCTTCTTACGTTTACTCTCGTGTTAAAAATCTGAATTCTTCTAGAGTTCCTGATCTTCTGGGTCCTCTCTCTCACGCACTACCATCGATTCGAGGAAGTCT
+
---(----9444455559965-78----55:6:3333&3<6<055;==AB=A@996:A7;:A=299)5;<;<><>A959999'9;;)444>:144488.45:4::69::<>@@DCICCCGCADBB>B?BBBBABA@=@CCB?BBBBBBBBCCCCCBBBB@CCC@@@>@@BBCBBCBBB;:;DDE;C@B>AA=AB?BCCCD=AACCCCBBBC@FEEE5BCCBB?B?BCACCCCECB@B@BBBCBB?AAAA;AB?BBCCCAAABBBBCCAAB@BBCDBC@CCCC@C?BA;;
@ATNG8:04680:04107
GATGGTAGGCACTGCGCACACATCCCAGAAGATCAGGAACTCTAGAAGAATTCAGATTTTTAACACGAGAGTAAACGTAAAAAGAAGGTTTTACAAGACTCACGTTAACAATATTGCAGCAGTACGCACACAATCGAAGCGCAGTAAGGATGGCTAGTGTAACTAGCAAGAATACCACGAAAGCAAGAAAAAGAAGTACGCTATTAACTATTAACGTACCTGTCTCTTCCGAAACGAATGAGTACACACTCTCATATGACACTACCATCGATTCTAGGAAGTCT
+
@<>B9<;>;>>><656:<<@AAAGMGGBB@BBBA@@=A?BEGCCBC@CB=@?@CCGCDEC5B?CCBCBBBBBBB=B:;;CBB0@A=A@CBB2C@B>BAABCBCBB?B?BA?A@@=@AA?AACCEGCCCCB@@>@BAC@D???BAAB@C@CAA>ABBBBBEE?BBBB@A<@@<??<;>>989*9??;?@GED/>>=B767>????;?=>>==:==BBCCC?CCCCCCC?B?AA@;@::59AAAAAAAAAAB@@<;;@@B>>>@@BC>BABBBC=B>>@4:59775
@ATNG8:04686:04114
GATGGTAGCACACGAGATCTCATCGTACTCATTCGTTTCGGAAGAGACAGGTACGTTAATAGTTAATAGCGTACTTCTTTTTCTTGCTTTCGTGGTATTCTTGCTAGTTACACTAGCCATCCTTACTGCGCTTCGATTGTGTGCGTACTGCTGCAATATTGTTAACGTGAGTCTTGTAAAACCTTCTTTTTACGTTTACTCTCGTGTTAAAAATCTGAATTCTTCTAGAGTTCCTGATCTTCTTGGCTGCGCTGATATGCGCCATCGATTCGAGGAATCT
+
BBBA?AA@@>;?;;B=BCDB?=>>==?CCCBB9BCFF>BCAC@ABABBDF@CCDCC?A?@@A@?>;>ECBCBBAB>ABCCD3BB?B?>>8?@=>;?@@:?>;99:99B<A>>>=?==:?==8==B==;;;;;;>>?A7;;=@A=>>A>>>>::98)///+/96>;><>>@:@@:;:>>AA5A<@<>>??>/>?77707:7///:76:<>CFC*999884<5>>6?>>@;;;<>;>BBC>>598:>;>;77:///7<636=//*/6669;-//89486;@=
@ATNG8:04689:04101
GATGGTAGCTCGCTGATGATATCTCCAGAAGATCAGGAACTCTAGAAGAATTCAGATTTTTAACACGAGATTAAACGTAAAAAGAAGGTTTTACAAGACTCACGTTAACAATATTGCAGCAGTACGCACACAATCGAAGCGCAGTAAGGATGGCTAGTGTAACTAGCAAGAATACCACGAAAGCAAGAAAAAGAAGTACGCTATTAACTATTAACGTACCTGTCTCTTCCGAAACGAATGAGTACACATCGTCGTGTCGTGCATCGATTCGAGGAAGTCT
+
AABB@BBBBBCBCBBBCBBBECCBB?ACDABBBC@@>@@CCCCCCC@BB?B@CAA:9999):=CCCBBBBC?BB8B@;;;;;':B>B=CBB<CICACCCCCCBBB?C?@?=?BB@CABABCDDCCBAABCBC@CCBB?BBBAAACB?C@C@@=@CCCBB??<??BBCD@BB?:::?BBBCD:???<;ABBB/BB=B==<AABBB;@<>?>A1838@BBEDBBBCBAA>A=ABB=BBB?BBBBBBCCCC???BBAAAAAA:::BEFBB@<>>>A=A=A888
@ATNG8:04692:04094
GATGGTAGTGTGTCTCTGAGAGTAGTACTCATTCGTTTCGGAAGAGACAGGTACGTTAATAGTTAATAGCGTACTTCTTTTTCTTGCTTTCGTGGTATTCTTGCTAGTTACACTAGCCATCCTTACTGCGCTTCGATTGTGTGCGTACTGCTGCAATATTGTTAACGTGAGTCTTGTAAACCTTCTTTTTACGTTTACTCTCGTGTTAAAAATCTGAATTCTTCTAGAGTTCCTGATCTTCTGGTCTACTACACTGTACTCTACCATCGAATGAGGTTAGTCT
+
59<<:>>BCCBAAA=@CCCGCCCCCCCCCBBA?A:;;0;@5;6;BBBDBA@@@@00)0)/99?4;6;<<@9;;CC=@AA=<+<@:>BCC;@ABA;A;:2:A=>@@CCC?BBA@@CCB@BCB>A>ADDCCCCC@BBBB@CBCCBBBBCCBBBC;:<@DCC@AB?C@HDFDBCCCE=@;;;0:9?9;;;;;*:A@@B4:;@?@@A@@?29955$49999:>?CC>??BCCBB?B@BCBCBB8;;C?BBCCCA@@CBBBBFCCCCDB;<<BAC@@@@B6;59?;;;
@ATNG8:04694:04099
GATGGTAGCGCGACGAGCGTAGACCCAGAAGATCAGGAACTCTAGAAGAATTCAGATTTTTAACACGAGAGTAAACGTAAAAAGAAGGTTTTACAAGACTCACGTTAACAATATTGCAGCAGTACGCACACAATCGAAGCGCAGTAAGGATGGCTAGTGTAACTAGCAAGAATACCACGAAAGCAAGAAAAAGAAGTACGCTATTAACTATTAACGTACCTGTCTCTTCCGAAACGAATGAGTACGATGAGAGAGCTCTCTCTACCATCGATTCGAGGAAGTCT
+
8<<=?BABBB>=>>0//79<<669?<AA=@@<<<54.469=@@@@D@BB?A?:::97<;;,;>AAB=B@@<<>@9>>@@@@@1AB?B?BCC<CCGAHBBBBBBBB?B?AA?A@@=@CBCGCCCCCCCCCCBB?BCCC?ABBBCBAA=A>A@@>ACCDCADAAAAACBB?BC?AAB9::AAG=:::?BDECC2??>B888AAAAB=?<?;;;5;6;?BBB?CE??@?@6:49AD=AAA;>>@ABBDDDBBBAABBB@?==>;;;?@;:::<::4:A==9=<;;<@
@ATNG8:04662:04157
GATGTAGAGAGACTGTAGCGCACCCAGAAGATCAGGAACTCTAGAAGAATTCAGATTTTTAACACGAGAGTAAACGTAAAAAGAAGGTTTTACAAGACTCACGTTAACAATATTGCAGCAGTACGCACACAATCGAAGCGCAGTAAGGATGGCTAGTGTAACTAGCAAGAATACCACGAAAGCAAGAAAAAGAAGTACGCTATTAACTATTAACGTACCTGTCTCTTCCGAAACGAATGAGTACGATGAGAGAGCTCTCTCTACCATCGATTCGAGGAAGTCT
+
5;?@BBBBBBB@@@;;=@CCCCBD?CBB@BA??AA<A?BBC@@@F?CB?B??????AAB3B?BCDCBBB@??C>BBCCDCC5;;;;@FFJ<BCIACCBBBCDDD@D?BB?BCC@AAAABGCCCCCBBBBAD@DCCC?BBBBBBCB>C?B::::CBBCABB?CCCCCC?CC@AAA=??AAA;?::9:CFDD/AA=A????AA;:7:;?==><@<AACCC@BBDCABB@C@CCC>BBB>ABBBBBBBB@@@CAAAAAB??=>>@@A<A===<=8<>;;5;8====
@ATNG8:04664:04178
GATGGTAGTATAGAGCTCTACATAGTACTCATTCGTTTCGGAAGAGACAGGTACGTTAATAGTTAATAGCGTACTTCTTTTTCTTGCTTTTCGTGGTATTCTTGCTAGTTACACTAGCCATCCTTACTGCGCTTCGATTGTGTGCGTACTGCTGCAATATTGTTAACGTGAGTCTTGTAAAACCTTCTTTTTACGTTTAACTCTCGTGTTTAAAAATCTTGAATTCTTCTAGAGTTCCTTGATCTTCTGGGCTGCGCTGATATGCGCTACCATCGATTCGAGGAAGTCT
+
4449.48:=ABAB==>;;@;;;;;ABB@@B:;9;CCC?CD@D@BBBBBAA=@@000)0)//6617+/3:<<<===8=====+886<3333&3;>?584;<<=9;00/680:788598:55>>9>:@;;;;;==9=>>=8<=>>>?>;;;BAA=99<1///(/5/506899958593222==.:186:9@@@,::666)-)-3----/.783;AA;*98805:/5///(/6579--)-(-(-7<AA<9::;6;///:9977-,,,,,,9992;;??AB<AAAB<@<>>>>
@ATNG8:04669:04178
GATGGTAGTCTCAGATAGTCTATAGTACTCATTCGTTTCGGAAGAGACAGGTACGTTAATAGTTAATAGCGTACTTCTTTTTCTTGCTTTCGTGGTATTCTTGCTAGTTACACTAGCCATCCTTACTGCGCTTCGATTGTGTGCGTACTGCTGCAATATTGTTAACGTGAGTCTTGTAAAACCTTCTTTTACGTTTACTCTCGTGTTAAAAATCTGAATTCTTCTAGAGTTCCTGATCTTCTGGGTGTATCAGCGAGTATCTACATCGATTCGAGGAAGTCT
+
B??A:B=DCCBBCABABBBBBCCBCCCCCBCC@BBBE?LD?B@BDFKDCD@BBCCC@CA@@@@=@=AACCCCCCC>A@@@?,@A<@ACC=CCAA=ACC@DC?AABBCD?AACDBBCB@CCC?B@CCBBBBBC@CCCC?CCCCCCB@?@BB@@@AC@@AA?CB?B>A@A@BBCDFGBBBEE<B>B>;;;;.;A@AC<AACABBDBCC=@@@@0@AABB?B?BC?@ABCCCC?C?BBCC@@=@CCC=CBABBBBCA@@BBCCCCCCCCFCBB?ACCDAC@BBBB
@ATNG8:04690:04176
GATGGTAGTGCGTGAGAGAGAGACCCAGAAGATCAGGAACTCTAGAAGAATTCAGATTTTTAACACGAGAGTAAACGTAAAAAGAAGGTTTTACAAGACTCACGTTTAACAATATTGCAGCAGTACGCACACAATCGAAGCGCAGTAAGGATGGCTAGTGTAACTAGCAAGAATACCACGAAAGCAAGAAAAAAGAAGTTACGCTATTAACTATTAACGTACCTGTCTCTTCCGAAACGAATGAGTACGTGTGACGTACGTGAGCTATCGATTCGAGGAAGTCT
+
;;;@=<<@;A@@;;===BCABACII?BCGACAAAAB=A>??<;?@B?BC@C@BB??@CCC1A857:???CCBAA;?;?9999):=:@;???2@@>9;<=<;::999,9<??:=9:24>=<@>9==>00/:==96@AA@899AAACBB?BGD@A?ABBBDDBC@@@@CCD@BC@AAA>???AC<@@C@??@@@@';=9//*0>@AB?A<A:?=:727877?@@:?999:9?=B<AAD>CCB788CB@AAABBBBDBBCABAC::9?>?=>898?BBBB@C@B867
@ATNG8:04675:04230
GATGGTAGCGCACACATAGATACAGTACTCATTCGTTTCGGAAGAGACAGGTACGTTAATAGTTAATAGCGTACTTCTTTTTCTTGCTTTCGTGGTATTCTTGCTAGTTACACTAGCCATCCTTACTGCGCTTCGATTGTGTGCGTACTGCTGCAATATTGTTAACGTGAGTCTTGTAAAACCTTCTTTTTACGTTTACTCTCGTGTTAAAAATCTGATTTCTTCTAGAGTTCCTGATCTTCTGGGTCTCTCTCTCACGCACTTCCATCGATTCGAGGAAGTCT
+
788;;?C@@ADBCCDAAACCEDABACCCCD@??@BAD<BC>A@@ECEECC=CCCCC@C@CBBB?B@BDCJDCCBA>AABAA2BC9;;BB=BBBC@CCCAHG;;;BDEF?CCFGECCC@CBB?B@DCCCBAAA>ADCC@BAAAAABCBBBCC@@@C@DCC@CG>@>@BBBCBBBC?A@@@@7@=B=:::::*:C@AA>BBFDCCDEDD@CCCC5CAAACCC>CCBBBBCC@A?@@BBBCBB@BBCC>CCCCBBBDCCCCA@:;:;@=@BCCBB@BCCC@C@CCBB
@ATNG8:04677:04227
GATGGTAGCGAGCGAGTGTGTATACCAGAAGATCAGGAACTCTAGAAGAATTCAGATTTTTAACACGAGAGTAAACGTAAAAAGAAGGTTTTACAAGACTCACGTTAACAATATTGCAGCAGTACGCACACAATCGAAGCGCAGTAAGGATGGCTAGTGTAACTAGCAAGAATACCACGAAAGCAAGAAAAAGAAGTACGCTATTAACTATTAACGTACCTGTCTCTTCCGAAACGAATGAGTACGTGTGCGACGTGTCTCCTATCGATTCGAGGAAGTCT
+
9;@D@D@BABA@@@?;:9>ABAB;;9;BB?BBAB@@;>8@@@BABB@AB?B=@@CCBABB*;6;BBCICCCCCD=DA;;;;;*;@>?=BBB8BBB@CBBCCBB@B>B>BB?DBB?BAAAAABBBB@@@B@AA@CDCD@BACAA@?@<A=A<;29995>>>@;@AB@@@=@B?AAA<@?:99/99949CCCC3BB=?999@AAAB=?=?AAD>A>A@HCC@CCCCBBI;<;<DD>CBC@@@@CCBAA;;000>@000>A@@@=@?>?>>>>AB??8=8====
@ATNG8:04651:04283
GATGGTAGTATCTGTCTACGAGAGCCAGAAGATCAGGAACTCTAGAAGAATTCAGATTTTTAACACGAGAGTAAACGTAAAAAGAAGGTTTTACAAGACTCACGTTAACAATATTGCAGCAGTACTCACACAATCGAAGCGCAGTAAGGTTGGCTAGTGTAACTAGCAAGAATACCACGAAAGCAAGAAAAAGAAGTACGCTATTAACTATTAACGTACCTGTCTCTTCCGAAACGAATGAGTACGTGTGACTTACGTGAGCTATCGATTCGAGGAAGTCT
+
CCBB?BBCB;<;@@@BCCCCCCBBB@BDC?CAAA??>??AACCCCB@BB=A?ABB?@@@@2@@CB@?@BBCBBC9?>9::::*:A>A5;;;6;CD@CCICCCCCB?B@DD?CCC?DBBBCCCCBCBCCDDCC?CCBB?ABBBBB>>9>;@298:CDFDCCC?CCBGGB?BB@AAB<?ACCC=AAC>AEEDC1AA?ABCBDCABB?B@BBCD?B?BBAAB@CCBAABB?B?BBB=BDF@BCBC99;AAAABAAA@CCCCC>>>BCBBB==<>BCC@C>B>>>
@ATNG8:04659:04244
GATGGTAGCTCTGCTCTGACTCTCGTACTCATTCGTTTCGGAAGAGACAGGTACGTTAATAGTTAATAGCGTACTTCTTTTTCTTGCTTTCGTGGTATTCTTGCTAGTTACACTAGCCATCCTTACTGCGCTTCGATTGTGTGCGTACTGCTGCAATATTGTTAACGTGAGTCTTGTAAAACCTTCTTTTTACGTTTACTCTCGTGTTAAAAATCTGAATTCTTCTAGAGTTCCTGATCTTCTGGATACACTCATGTGCACCTACCATCGATTCGAGGAAGTCT
+
//::69@@@A:5555>>56;;:6;=<<:<B9929>>>8@A@D@CBBCCCC@CCCCC@C@CCCB@C@CCCDDBABC=@A@@@,@A=BBCC>DBBC8<9?=@B<9:9AAB?BBBBEEDC?@@C@B@CCAABBBC@CCCC@CBBBBABBCBBBBBBABABAA?BA>A@CBCBBBBCC=C;;;;.;>B=ACCCA0ACBCI@IAAABBCA@@5;;;;*;@@@@>A@CC@A@@BBAA>A>@@@@@C=@@B@BCCCCCCECCBBCD@@<@@@<@A@@@C@CCBB?B?B@@@
@ATNG8:04663:04285
GATGGTAGGACGAGCGTCTGAGAGGTACTCATTCGTTTCGGAAGAGACAGGTACGTTAATAGTTAATAGCGTACTTCTTTTTCTTGCTTTCGTGGTATTCTTGCTAGTTACACTAGCCATCCTTACTGCGCTTCGATTGTGTGCGTACTGCTGCAATATTGTTAACGTGAGTCTTGTAAAACCTTCTTTTTACGTTTACTCTCGTGTTAAAAATCTGAATTCTTCTAGAGTTCCTGATCTTCTGGTGTCGTCTATCATGTACTACCATCTATTCGAGGAAGTCT
+
9;<>47/;5:955=<<A;??EEDD>@@?@@@B>BAA?9AB<@>@BBECCCA;;<DIIC@CCBB@CAGGDCCCCCC@BBBAA2AA=ABBB<BBBB>BCC?BB@BBCDBCACCGCCCCB@BBBAD>AADCBB@@<B;;;=ABBBBA@@CBBBBBBAA?BBB?BD?B?BAAACCBBB?@;;;;.;>A=ACCCC5CFFKH?IBBACCBA@@5;;;;*;@?@B@B?DB?DBBBAAB=@=@BA@@@?@@CACCCDDDCBCCCBBBBBBBBA<@000><?@BCC@D@CC@@
@ATNG8:04664:04270
GATGGTAGCACACGAGATCTCATCGTACTCATTCGTTTCTGAAGAGACAGGTACGTTAATAGTTAATAGCGTACTTCTTTTTCTTGCTTTCGTGGTATTCTTGCTAGTTACACTAGCCATCCTTACTGCGCTTCGATTGTGTGCGTACTGCTGCAATATTGTTAACGTGAGTCTTGTAAAACCTTCTTTTTACGTTTACTCTCGTGTTAAAAATCTGAATTCTTCTAGAGTTCCTGATCTTCTGGGTGCTACGCTCGTCGCGCTACCATCGTATCTAGGAAGTCT
+
4444.484444455<<=?GD?B=666<::=5505@@<5<>CC?BA@><?<7<@@<;9B7?<<>,0+/989<:555255===+==9<<=>5<:;;7;<<86616699=B=A;:9@@9:29>>5?:CCFCCB@@:595:.56>;<;@==665<665=9>;;79::<+0/::<<<<><94444&47<89;;;>*>:BCC?CBEBB@=?90*/7<7,<////49)/6:;;;666=:=9====44.4///)/////99:>:95544444498<8885555555.545554
@ATNG8:04670:04287
GATGGTAGCGCGACGAGCGTAGACCCAGAAGATCAGGAACTCTAGAAGAATTCAGATTTTTAACATCGAGAGTAAACGTAAAAAGAAGGTTTTACAAGACTCACGTTAACAATATTGCAGCAGTACGCACACAATCGAAGCGCAGTAAGGATGGCTAGTGTAACTAGCAAGAATACCACGAAAGCAAGAAAAAGAAGTACGCTATTAACTATTAACGTACCTGTCTCTTCCGAACGAATGAGTACGATGAGAGAGCTCTCTCTACCATCGATTCGAGGAAGTCT
+
5<<<?BBBBB;;6?>;=B@@AC@B@6?AA=@>=;;;7;8=>=666>:B?<?;00---999+93=///86688888/3333333$33,3,333&377178:;;;987,3/7>8?AA:>=;;ACDEFDDDDDDCD@EC??<?BAABCBB?B@C@@>@CCCBCBB?BCCABA?AA?BBB=??BFD=AA@;@@??@2@A?BAA>@??AA7;8;?AA7;8;@BBB@CB@@@??>A?AB?BCC?BBCCCDCBB999CBBBCB?;:@:::@@<A===8838AAA<A<A???
@ATNG8:04672:04263
GATGGTAGCACGAGTCACTCATATCCAGAAGATCAGGAACTCTAGAAGAATTCAGATTTTTAACACGAGAGTAAACGTAAAAAGAAGGTTTTACAAGACTCACGTTAACAATATTGCAGCAGTACGCACACAATCGAAGCGCAGTAAGGATGGCTAGTGTAACTAGCAAGAATACCACGAAAGCAAGAAAAAGAAGTACGCTATTAACTATTAACGTACCTGTCTCTTCCGAAACGAATGAGTAGTGTGCGACGTGTCTCCTTCCATCGATTCGAGGAAGTCT
+
;;@@;??CDABBABCCCCCCBBBCD?DBB@BBBBBB=A?AFFBBBCBCD@B>AAAABBBC5C@BBCCCCCDBBA;??@AAAA2AA>A?BBB;CFLADBBBECECC?B?CC@CCC>??BBBBCCBBBDCCCBC?CCBB>A@BBAA??<@@C@@>@BBCCCCC?AAABBB?BB=BBA;??@AA<AAA?CBBCC3BB?BBBBCC?A?=C8?>@A;>8>?BCB?CCAA@@A<?=?DC:B@@=?BBCCAAACCCBABBBBABB8858>A>BCACBB?BAAB?C?BB>>
@ATNG8:04673:04243
ATGGTAGGACGAGCGTCTGAGAGGTACTCATTCGTTTCGGAAGAGACAGGTACGTTAATAGTTAATAGCGTACTTCTTTTTCTTGCTTTCGTGGTATTCTTGCTAGTTACACTAGCCATCCTTACTGCGCTTCGATTGTGTGCGTACTGCTGCAATATTGTTAACGTGAGTCTTGTAAAACCTTCTTTTTACGTTTACTCTCGTGTTAAAAATCTGAATTCTTCTAGAGTTCCTGATCTTCTGGATACACTCATGTGCACCTACCATCGATTCGAGGAAGTCT
+
444.444.444444444:;;4557<:>995>5?:;>8><9B@DBBAB@@<@AAAGAHACBBC@F@CCGDCBBBB@CCIDD5BB@BBCC>CBBB>BBB=AB:;;ADDDACCCDCCCD@CBC@B@CCCCBBBC?CCCD@CCCCCBBBGBBBBBBBC?BBC?CC@D@BBBCCDDCC@BCHGC<D?C?AAAAB1@CCCF>CBBABBA;;;5;;;;*;;;;B?B?CB@BBBDCCC?B@BCCCCC@BBDACCCCCBBBCBBBBCCC???@=@@@@AC@BBBB>@>ABBB
@ATNG8:04683:04275
GATTAGTATAGAGCTCTACATAGTACTCATTCGTTTCGGAAGAGACAGGTACGTTAATAGTTAATAGCCTACTTCTTTTTCTTGCTTTCGTGGTATTCTTGCTAGTTACACTAGCCATCCTTACTGCGCTTCGATTGTGTGCGTACTGCTGCAATATTGTTAACGTGAGTCTTGTAAAACCTTCTTTTTACGTTTACTCTCGTGTTAAAAATCTGAATTCTTCTAGAGTTCCTGATCTTCTGGCGCTCTGTCACGTCTGCTACCATCGATTCGAGGAAGTCT
+
ABB?BABBCCBBCCCCCCBBBCDECCCC@@<@CCB>CD?B?ACCDCCC>BCABB?A<ABBB?A?AAAB>BCBA;;;;;;1;?<A@@@;@CBB?BBB;@A6::;DDEADCCCFF@@>?@@;@<@ABBBBBA?BBCB?BAAA@@@BBBBBB@@BB?BBB=BB@C>B??@CACCC?@>::919<@<>ACCC/AA9991889///666@=CDCD/B===>;?===:>?@????<@:>=CDED376@:9:9;<:=>>>??>><<<?@@<@@@@>>:>AAA=A:>>??
@ATNG8:04684:04263
GATAGTATAGAGCTCTACATAGTACTCATTCGTTTCGGAAGAGACAGGTACGTTAATAGTTAATAGCGTACTTCTTTTTCTTGCTTTCGTGGTATTCTTGCTAGTTACACTAGCCATCCTTACTGCGCTTCGATTGTGTGCGTACTGCTGCAATATTGTTAACGTGAGTCTTGTAAAACCTTCTTTTTACGTTTACTCTCGTTTTAAAAATCTGAATTCTTCTAGAAGTTCCTGATCTTCTGGATATGATGACTCGTGCTACCATCGATTCGAGGAAGTCT
+
CCC@@ABFBBBCBAAAHFDDCBBABBICB@BCDC>CC?C=;;;AAAB?BBBAB?B89:AC>A?BBBBBAA:B?98898(9@;????8>??@5:8?:@A?BBBBBB@BBBBBCBB<A@@:=8<<9:;;?@>@@@@<AAA@@@B???@?@?>>?<;;;<A@;><>@@AAB@??;><<<<2<9>467777+7>ADD368@@?>8888,8>>>/>>A@B<@<AA=966//+/<6:6:=>=>?;;;;;;;;>>AAA>>>>@>>>AAD<@::9993:;;=7=:>===
@ATNG8:04685:04250
GATGGTAGACATATCGTACTCTCTGTACTCATTCGTTTCGGAAGAGACAGGTACGTTAATAGTTAATAGCGTACTTACTTTTTCTTGCTTTCGTGGTATTCTTGCTAGTTACACTAGCCATCCTTACTGCGCTTCGATTGTGTGCGTACTGCTGCAATATTGTTAACGTGAGTCTTGTAAAACCTTCTTTTTACGTTTAACTCTCGTGTTAAAATCTTGAATTCTTACTAGAGTTCCTGATACTTCTTGGCGCTCTGTCACGTTCTGCTACCATCGATTCGGATG
+
5:<<9=@A@BBABBBECCCCBBBACA@@@B@@=@??A8;;298@?>??@?<@@@:8-3-3389498=AC>>;;66(//6666)684;333(3833,3771782789>8937?A>:;AA<>>><?:===898879>@@C=A>=>@>A>==?<:9777-527.55/54999...999*..778)5.5.88CCC.78>DD9@<;<:98<=>>89:9-6//)/:0607;5;777;:::48388933354..)..366----458:99386655562553333(./(.35
@ATNG8:04686:04272
GATGGTAGGTGCAGCATGAGTGTATCCAGAAGATCAGGAACTCTAGAAGAATTCAGATTTTTAACACGAGAGTAAACGTAAAAAGAAGGTTTTACAAGACTCACGTTAACAATATTGCAGCAGTACGCACACAATCGAAGCGCAGTAAGGATGGCTAGTGTAACTAGCAAGAATACCACGAAAGCAAGAAAAAGAAGTACGCTATTAACTATTAACGTACCTGTCTCTTCCGAAACGAATGAGTACTATGTAGAGCTCTATACTACCATCGATTCGAGGAAGTCT
+
4::<>BCD?BCB666;;;@@@DAA992/775///99:4;7;<BBA@@<A@<@?CCA;;;;;*;;@CBDCCBBBBB9AA;<;;;(;@;@5999&5?<8>A@@CCCCC?C?BB?ABB@BCBBCBCB@@@FDCCCC?BCCC?BBBBCDDD?C@BAA<AAACBBBC?CCACAA?AB>BBB@BBDCC:@8838??AA3BC@CBAABBBCB>B=B>?A:=:>ACCC@CCCBBBB@C@CCD=AAA@BBBCAABBBBBBBBBBBAA@BBBD???>B@A@==7;;>>8><@888
@ATNG8:04660:04326
GATGGTAGCACACGAGATCTCATCGTACTCATTCGTTTCGGAAGAGACAGGTACGTTAATAGTTAATAGCGTACTTCTTTTTCTTGCTTTCGTGGTATTCTTGCTAGTTACACTAGCCATCCTTACTGCGCTTCGATTGTGTGCGTACTGCTGCAATATTGTTAACGTGAGTCTTGTAAAACCTTTCTTTTTACGTTTACTCTCGTGTTAAAAATCTGAATTCTTCTAGAGTTCCTGATCTTCTGGGTGCGCTACAGTCTCTCTTACCATGATTCGTAGGCG
+
<<AB>BBBACBB@@;AADCCAA665>=>=;595956@=>>:?:?ABABCDACCCCC8;29>==?C866=BEDDBB?BBCCA.==23777.7?<?:@??=@@?@@?<>@:??:?:BBC@BBC@B?B>>@>8887<>>>189;;::@@@@B<</---)--,099)-*/66:655<;.25999+94;92;?AAA.:9;;:)88<:;;????;>>>=/=767@8;8>A68:@@?@A<A9<;89//)-333-,-----89869:==:996;;69959=67-,,2-2,
@ATNG8:04663:04315
GATGGTAGCACGACACGACGATGTGTACTCATTCGTTTCGGAAGAGACAGGTACGTTATAGTTAATAGCGTACTTACTTTTTTCTTGCTTTTCGTGGTATTCTTGCTAGTTACACTAGCCATCCTTACTGCGCTTCGATTGTGTGCGTACTGCTGCAATATTGTTAACGTGAGTCTTGTAAAACCTTCTTTTTTACGTTTACTCGCGTGTTAAAAATCTTGAATTCTTCTAGAGTTCCTGATCTTCTGGGTGCGCTACAGTCTCTCTACCATCGTTTCGAGGAAGTCT
+
CCCD?CCBBAA@<ACB@B@:69:@@CCCBCDB?BAAA;CB@B?BBCCBBB>BBBAB?<;;AB?A?BBC?@;@@>+///////#/:4374==1;>==555<=>@5773=AA=BAA?AAAA;???:?:>;;;>8989==88169;9<==?@?===;8884:9:5:<:=<=::///888057777*7186676666%7/778,5.....7799+2222$222+25+2+22+2777=55052668555)..55-557=??@A@>>>@@@@@AC=>;;888-8??D=D;<<==
@ATNG8:04665:04297
GATGGTAGCGCGACGAGCGTAGACCCAGAAGATCAGGAACTCTAGAAGAATTCAGATTTTTAACATCGAGAGTAAACGTAAAAAGAAGGTTTTACAAGACTCACGTTAACAATATTGCAGCAGTACGCACACAATCGAAGCGCAGTAAGGATGGCTAGTGTAACTAGCAAGAATACCACGAAAGCAAGAAAATGAAGTACGCTATTAACTATTAACGTACCTGTCTCTTCCGAAACGAATGAGTACGATGAGAGAGCTCTCTCTACCATCGATTCGAGGAAGTCT
+
5<>>@BBCCB?@@@BA:;;99B;@>6;AB@B;;;<<8<7<>A;;9C?BA?D>=9973877'7:>=88<98888;<37787777'33,3,333&37718===;;833.3496577745559BCGDDBBBCCCBB@BBCC?BBBCCBBB>B@CCC?CCCAABBB>BBBAAA?BA>???;??AAC=B@@>?>>?5>=@>BB@@@>BBC@C@CCBB?C?CBCCC?BCCBBAA>A?BCD>CBB?BAAABBBBBBAAACCA>>>???@@@@@<@@??>>:>DDD<A<A=><
@ATNG8:04688:04303
GATGGTAGCACGAGTCACTCATATCCAGAAGATCAGGAACTCTAGAAGAATTCAGATTTTTAACACGAGAGTAAACGTAAAAAGAAGGTTTTACAAGACTCACGTTAACAATATCTGCAGCAGTACGCACACAATCGAAGCGCAGTAAGGATGGCTAGTGTAACTAGCAAGAATACCACGAAAGCAAGAAAAAGAAGTACGCTATTAACTATTAACGTACCTGTCTCTTCCGAAACGAATGAGTACAGAGAGTACGATATGTCTACCATCGATTCTAGGAAGTCAT
+
;BAA=B@CCC;<6>@A@@@B@@BBB?B==:=CCCAA?BACCDBBBC@DE?B@B@>:;;;;*;@BACABABBABD>??@BBBA0;;5;;@@@9@DD?C;;;DBBBB80-0B?B000@@??BBBBEBAAABBBBC?AABC>AABBCB><9?<>9949A???AAB<??BBBB?BB?A??8=9:9816//)/9;;;+77,////88:??;D:?>??=B<@@DCC@CC@@AGJ@C>@AF<AAA7::?AAAAB???B=?;777?;;;>>>996////:;58988252898::
@ATNG8:04691:04337
ATGGTAGGACGAGCGTCTGAGAGGTACTCATTCGTTTCGGAAGAGACAGGTACGTTAATAGTTAATAGCGTACTTCTTTTTCTTGCTTTCGTGGTATTCTTGCTAGTTACACTAGCCTTCCTTACTGCGCTTCGATTGTGTGCGTACTGCTGCAATATTGTTAACGTGAGTCCTGTAAAACCTTCTTTTTACGTTTACTCTCGTGTTAAAAATCTGAATTCTTCTAGAGTTCCTGATCTTCTGGGTCTACGCTCGTCGCGCTACCATCGATTCGAGGAAGTCT
+
///)///)/////4444444<<<8=;??A@@<A;;;6;E@C@BBGECCC@CCCEG@E@CCCC?C@CDDDBBBCC?BBFFG5BB@CCCC>CDDE@BCC?BC:;=CCEDAEFECCDBC?B@C?B?CCCBBBBC@CCCB@CBBAA@@@BBBBB@@@B@DBB?BB?B@BBCCCCCCDHFAAAA7A;A<ABCBC2BBBBB>AACBBBBBBB?BBAB0A@@@A?C>A@>ABBCB;;8;?A@@ACB=@?FH>BBCCCCCBBBCCC@@?AAA?A@@ABB>A@CC@C?BBBB
@ATNG8:04667:04384
GATGGTAGCGCGACGAGCGTAGACTCAGAAGATCAGGAACTCTAGAAGAATTCAGATTTTTAACACGAGAGTAAACGTAAAAAGAAGGTTTTACAAGACTCACGTTAACAATATTGCAGCAGTACGCACACAATCGAAGCGCAGTAAGGATGGCTAGTGTAACTAGCAAGAATACCACGAAAAGCAAAAAAAAGAAGTACGCTATTAACTATTAACGTACCTGTCTCTTCCGAAACGAATGAGTACGATGAGAGAGCTCTCTCTAATCGATTCGAGGAAGTCTA
+
BA@@;@:@;99@A@>?@B>?ADBBBB:;;=@BA@@@=A7;;BAAAA<??=A>ABBBBCCC1C=BB????BBBAA9<<:4444$4939.999&9::;@BAAADCCC@C@CB@BDCACBBCBBBBCCCDC;;;C@A@@@=@@@@B@@@?B?BBB@DCBBBBAA?ABBBAA=?=83331333888+737778899"978773783778888889938/36//.67...866263::=3233/3>6887697AAA9963------6//2398:98,226626273...
@ATNG8:04673:04380
GATGGTAGCATCATGCATATCTCACCAGAAGATCAGGAACTCTAGAAGAATTCAGATTTTTAACATCGAGAGTAAACGTAAAAAAGAGGTTTTACAAGACTCACGTTTAACAATATTGCAGCAGTACGCACACAATCGAAGCGCAGTAAGGATGTCTAGTGTAACTAGCAAGAATACCACGAAAGCAAGAAAAAGAATTACGCTATTAACTATTAACGTACCTGTCTCTTCCGAAACGAATGAGTACCTCTCAGACGCTCGTCCTACCATCGATTCGAGGAAGTCT
+
4<;;=ABCABBBCBBBBABAGCCCC@CDE@CBB;;:4:69A@;:9A=A?9?<998;;<<=+<=B998B???<8;73;7//////#///(///&/8939:<;877333(3,26465505669>@@@>CCGCCDCC?CBBB@BBAAAB??<@@CABACCCCBBBAACCCCCB?BD?AAA@BA@A@<A@@?AAABB3BC@B?BCBBCCD@D@CCCC?C?BCBCC@DDCCCBB?A?@??8?::69BACBBA?ABBBCCCBBBBAABA>BBB=A;;;<>:>@@A;A7;;><
@ATNG8:04650:04416
GATGTAGTATCTGCACACTCTGTCCAGAAGATCAGGAACTCTAGAAGAATTCAGATTTTTAACACGAGAGTAAACGTAAAAAGAAGGTTTTACAAGACTCACGTTAACAATATTGCAGCAGTACGCACACAATCGAAGCGCAGTAAGGATGGCTAGTGTAACTAGCAAGAATACCACGAAAGCAAGAAAAAGAAGTACGCTATTAACTATTAACGTACCTTTCTCTTCCGAAACGAATGAGTACGAGAGAGCACACGTGTCTACCTTCGATTCGAGGAAGTCT
+
:@CCB@@ABBBA@@@;9:>=DBAA=BBB?BCBBBA>A@DDCCCCC?BB?B?CDBBBBBB3B@CCCCCCCCBBB?BBBBBBB5BC@D@CCC;CCD@BBCCCBB;:4;=@@<AFE@CCCCCBBBCFCCECBBB@BBAB?BBCBBCCC@D@C9:;:ADCCBBB@?@@EBB>BB>999=A@<?<5<9929AAAA3@A??>>ADCAAA<@<@AAA8;7;A@@@=@@9@A@@>><>==5=00,0;;:@@@ABABBB???AAAABBCBA>>;>;?;<<=B@>>;><@@@@
@ATNG8:04675:04418
GATGGTAGACATATCGTACTCTCTGTACTCATTCGTTTCGGAAGGAGACAGGTACGTTAATAGTTAATAGCGTACTTCTTTTTCTTGCTTTCGTGGTATTCTTGCTAGTTACACTAGCCATCCTTACTGCGCTTCGGTTGTGTGCGTACTGCTGCAATATTGTTAACGTGAGTCTTGTAAAACCTTCTTTTTACGTTTACTCTCGTGTTAAAAATCTGAATTCTTCTAGAGTTCCTGATCTTCTGGGTGCGCTACAGTCTCTCTACCATCGATTCGAGGAAGTCT
+
5<<<>@?DBBBBAA@@@A@B@BBBBACCBB@@:@=;:1/0)-),*,,,,68388;CB>B>AACDAD>@@BBBBBBA;98999$971;@@@;A>>?>AA@>AB?BBBBBB?ABBBAA??:?@C=A<@@@@>>>?<?A<A8<:::=@@@BB@@@>>>A==>==@?9@<>>>@B@@@@8=::;:1;<B;??@@@/@AAAA:A>>?AAA@@@<@AAA/@===B;A<@C:??BB;;;<@<@@@@??:999;1///<;<@A@@?AA@@:;:A;::;;AA;@@?@=?====@
@ATNG8:04680:04440
GATAGTGCGTGAGAGAGAGACCCAGAAGATCAGGAACTCTAGAAGAATTCAGATTTTTAACACGAGAGTAAACGTAAAAAGAAGGTTTTACAAGACTCACGTTAACAATATTGCAGCAGTACGCACACAATCGAAGCGCAGTAAGGATGGCTAGTGTAACTAGCAAGAATACCACGAAAGCAAGAAAAAAGAAGTACGCTATTAACTATTAACGTACCTGTCTCTTCCGAAACGAATGAGTACGAGAGAGCACACGTGTCTACCATCGATTCGAGGAAGTCT
+
@@C@A@FCCBBBCCBBBAB:;:7<BD@CCEC;98:>AABCCCB?BD@C@CBBBBBBB2B?AAB?????@@@9@A@????,??>@?CDD;DBB@BBBAACC;;<;@CC@BCD?CBBCBCDCCCCCBBBCC@DABA>@@CCCCBB?B@B:;;;BBDCCCC@AAAAAD@CC@>>?>AADDC>B?=9999999%9?;??>?A@AC=7<7889=,/+/=@BB=BBAAAAA=@>@@A;@AA<??ABAABBAABBAAABBAA@@@???AB?B>>>>@<@@CE8;7;???
@ATNG8:04721:03889
GATGTAGAATCATGTGTATCTCCAGAAGATCAGGAACTCTAGAAGAATTCAGATTTTTAACACGAGAGTAAACGTAAAAAGAAGGTTTTACAAGACTCACGTTAACAATATTGCTGCAGTTACGCACACAATCGAAGCGCAGTAAGGATGGCTAGTGTAACTAGCAAGAATACCACGAAAGCAAGAAAAAGAGTACGCTATTAACTATTAACGTACCTGTCTCTTCCGAAACGAATGAGTACTGCGTCTCACTCTCGCCTACCATCGAATCACGAAAGTCT
+
@@ABBCCC@CBC@AAFCB@CAA=@BC>AAACBB?CACBCBBBC@CC?C@B99:CDGD3B?BCCABDBA?@@9@>A??@@1@C@@<CCC7BBC@CDCBCC;;;@B@CE?BBB>@@CBAADA>AA@??>??@>BBBC?BABBBBAA?C@CAA>@ABBBBCC@BBBAAA?BB?@AA>??==81888433333$557>?B>@@::499;;::6;:=>@CD=AA?>>>A<?=?AB;;A@@;;:CC?@;::CBBBABBBCCBBB;=>B?BBBBB?B@@>@AA8;;88
@ATNG8:04733:03862
GATGGTAGACATATCGTACTCTCTGTTCTCATTCGTTTCGGAAGAGACAGGTACGTTAATAGTTAATAGCGTACTTCTTTTTCTTGCTTTCGTGGTATTCTTGCTAGTTACACTAGCCATCCTTACTGCGCTTCGATTGTGTGCGTACTGCTGCAATATTGTTAACGTGAGTCTTGTAAAACCTTCTTTTTACGTTTACTCTCGTGTTAAAATCTGAATTCTTCTAGAGTTCCTGATCTTCTGGTGTCGTCTATCATGTACTACCATCGAACCACCTAAGTCT
+
59>C@CCCCCCBB@CCCCDDCBCCCC@BBB@@>@BBE>DE@D@AAAABAC@CCBCC?B=???@<@9@ABBCA::C8CDCCC2@?3?773(399;6:@A=BC:99CCBA?BBBBAA99188@;@<??;;<@@A<@>>>7;;?>988>?@@@?>>?D=@>?;>A=A;>>?@?AA@?::9979.76=66////(/:---)--3---9756+222&289995:59949::98773728=??<<9<<>9:;;@A?>>>;67///:@=??;?@AAA=C=AB:>>:=::;
@ATNG8:04714:03927
GATGTAGTGTGTCTCTGAGAGTAGTACTCATCTGTTTCGGAAAGAGACAGGTACGTTAATAGTTAATAGCGTAACTTCTTTTTCTTGCTTTCGTGGTATTCTTGCTAGTTACACTAGCCATCCTTACTGCGCTTCGATTGTGTGCGTACTGCTGCAATATTGTTAACGTGAGTCTTGTAAAACCTTCTTTTTACGTTTACTCTCGTGTTAAAAATCTGAATTCTTCTAGAGTTCCTGATCTTCTGGGTCTCTCTCTCACGCACTACCATCGATTCGAGGAAGTCT
+
------//44:::45599556666<<<9544449::188388(43388650-----(-(-667,3,333;=33.3;633333$3718<>>6>B?;5;65.6BACCCBCEAGFCCCCCB?BBB=@=@CB@@B<;5;BBB=AAGGHGCCDCBBCBBBB?BBB?AA=A<@@B@@@EDCADCCDD;D@B>@@@@@,?ABBC>BBCBDCCCDD@CCCC5BBBBB@C?ABBCCCCCCB@C@BCCCCC?BBCD=BBBBBAAA@@CCCCCA@@F@BBBC::8:CCC@C?A:::
@ATNG8:04727:03894
GATTAGCGAGCGAGTGTGTATTCCAGAAGATCAGGAACTCTAGAAGAATTCAGATTTTTAACACGAGAGTAAACGTAAAAAGAAGGTTTTACAAGACTCACGTTAACAATATTGCAGCAGTACGCACACAATCGAAGCGCAGTAAGGATGGCTAGTGTAACTAGCAAGAATACCACGAAAGCAAGAAAAAGAAGTACGCTATTAACTATTAACGTACCTGTCTCTTCCGAAACGAATGAGTACCTCTCAGACGCTCGTCCTACCATCGATTCGAGGAAGTCT
+
<458;CCCBBBBCAAAAAAAB?B@ECC@CCCCBB?B?BBBBBCD@A@<@@CBBBBBBB3A?BBBBBBCBBBD>AA@@@@@0AB@B9ABB7BCD@CCBBCBBBC@C?CB?CCC?BBCBCCCCCCBCCCCCB?BBCC?BBBBBBAA=B=A@@>@BCCCBBB?BBBBBC@BB@BBA=@@AAA:AAA=ABBBB3BB?B:98ABDBA=A8==AA<?<??AAA>ABBBBBB?B@BBC=BBD>@@BBCCC?>>>BBCCB????@?A=AAA<<9::::5:???=A<@???
@ATNG8:04730:03907
TATGGTAGCGCATATCAGCGCAGCCCAGAAGATCAGGAACTCTAGAAGAATTCAGATTTTTAACACGAGAGTAAACGTAAAAAGAAGGTTTTACAAGACTCACGTTAACAATATTGCAGCAGTACGCACACAATCGAAGCGCAGTAAGGATGGCTAGTGTAACTAGCAAGAATACCACGAAAGCAAGAAAAAGAAGTACGCTATTAACTATTAACGTACCTGTCTCTTCCGAAACGAATGAGTACGTGTGCGACGTGTCTCCTACCATCGATTCGAGGAAAGTCT
+
44;B?;;9@@AC:::CCBABAAABC>CCC@D;:::55:8@@B@@>?;==29.9989:9;9)4::@A?@BCCCCH?DBBBBAA0@C;A4;;;&999.5=@A@AA;;4;<;918>?:>?84;A@@@CCCCDCDD@BBBC?CCC<<<CC?D@CB@=@@A@CAAA?;::AAB@BB?BBB=@@999,:AB;@B@@@/88/7;;;;:?BB?B?A?=A<A<A@FBA?BBBCDDC?B>B@B9B00+000=====;00///8///899894889333339;89<<;166(////
@ATNG8:04743:03906
GATTAGTATAGAGCTCTACATAGTACTCATTCGTTTCGGAAGAGACAGGTACGTTAATAGTTAATAGCGTACTTCTTTTTCTTGCTTTCGTGGTATTCTTGCTAGTTACACTAGCCATCCTTACTGCGCTTCGATTGTGTGCGTACTGCTGCAATATTGTTAACGTGAGTCTTGTAAAACCTTCTTTTTACGTTTTACTCTCGTGTAAAAATCTGAATTCTTCTAGAGTTCCTGATCTTCTGGGCTGCGCTACTATGCGTACCATGATTCGAGGAAGTCTG
+
;5<7?ABBBBCCCB@@ABBCBBCFCCCCBB@BCCC>CC@C@CBCCCCC@CCAA@=?<@:::<A@BBCDC@B?A<98898':94=99:,3??A?BBB>AA;::8@==9?CCCBB??;::;=A<@>>>@???<@CAA;??A???>=>>>FAA@@@388>;?A=B588>??>A>>7::@AA6A=B5;7777)69----)--3---2538=FC=*=888;5;6@A9@?>>;;;:=<@@@<<;---7;.7----66/..887585983955596;=7737376855
@ATNG8:04746:03903
GATGGTAGCGCATATCAGCGCAGCCCAGCAAGAATCAGGAACTCTAGAAGAATTCAGATTTTTAACACGAGAGTAAACGTAAAAAGAAGGTTTTACAAGACTCACGTTAACAATATTGCAGCAGTACGCACACAATCGAAGCGCAGTAAGGATGGCTAGTGTAACTAGCAAGAATACCACGAAAGCAAGAAAAAGAAGTACGCTATTAACTATTAACGTACCTGTCTCTTCCGAAACGAATGAGTACGTGTGCGACGTGTCTCCTACCATCGATTCGAGGAAGTCT
+
/:779=8>@B?::555:9:<:997:/6---(--(,688(/)/9999<<8;;7;588999999):;@BAFDCEBCFG?EA@@EEG5BB?B;@@@9ACCACEBCCFD@?>??BB?B?@=@BBBBBCCCCCDDCDBC?CCCC?BBCCBBBD<B>B:;7;CCCCCCC@ABBBDD@AA?BCD<>>988-:==999:9:(7A?CBBABBCBB?C?BBBB?B@B@DCB@CCBBCCC@B?BCC>BBD>:;:CBAABBBAAABCBBABBCCA?CCC@BAAABB?BDCA=@:>>==
@ATNG8:04703:03968
GATTAGATACTCGCTGATACACCCAGAAGATCAGGAACTCTAGAAGAATTCAGATTTTTAACACGAGAGTAAACGTAAAAAGAAGGTTTTACAAGACTCACGTTAACAATATTGCAGCAGTACGCACACAATCGAAGCGCAGTAAGGATGGCTAGTGTAACTAGCAAGAATACCACGAAAGCAAGAAAAAGAAGTACGCTATTAACTATTAACGTACCTGTCTCTTCCGAAACGAATGAGTACACATCGTCGTGTCGTGCTACCCATCGATTCGAGGAAGTCT
+
CCC?BBBBBBBCBBBCCDDFBBB>BBB?BBBB??=@>@@CBDCC?BB>B>BCBBBBBB3B@BBBBBBBBBBB>BBBBDDD5BB?B@DFG;CCB?BBBCCCCDC?C?CC@CDD?@@ABCCCCBBCDDDDDC?DBBB=AACBCBBB>B?B@@>ADBBBCAC?CCCABB?BB>BBB?BBBCC=AAA?ABDDC2CC?C@@@BAAAA9>;@AAB;>8=>BBB@BBA@@AA=B@BBB=C?>;???BBCBBBBCBBBBBBBACB?:::ABB>BBBCCC>AABC@B?B??@
@ATNG8:04724:03948
GATGGTAGTCTCAGATAGTCTATAGTACTCATTCGTTTCGGTAAGAGACAGGTACGTTAATAGTTAATAGCGTACTTCTTTTCTTGCTTTCTGTGGTATTCTTGCTAGTTACACTAGCCATCCTTACTGCGCTTCGATTGTGTGCGTACTGCTTGCAATATTGTTAACGTGAGTCTTGTAAAACCTTCTTTTTACGTTTACTCTCGTGTTAAAAATCTGATTTCTTCTAGAGTTCCTGATCTTCTGGATAGCGACGCGATATACTACCATCGATTCGAGGAAGTCTA
+
//78498>>?=<<:555555595////////:75//;.77)//)///::5516=;;;0/)/7//)/)//9:<554<74444&4:.44::144444.49:588+///::A:?===;;;;459?=@=BBBBB>BC<@@=B?CCBBBB@@@=>=9929;925594995<799:5659<@0666?>/=:?799999$9C;;=6=::5559555.5555$5999==>4;;6;<555=>8@<@=@@@@<?@C?CCBB;;;@AB:::CA@=@00,0>>>9:497738=100=00
@ATNG8:04725:03950
GATGGTAGCGAGCGAGTGTGTATACCAGAAGATCAGGAACTCTAGAAGAATCCAGATTTTTAACACGAGAGTAAACGTAAAAAGAAGGTTTTACAAGACTCACGTTAACAATATTGCAGCAGTACGCACACAATCGAAGCGCAGTAAGGATGGCTAGTGCAACTAGCAAGAATACCACGAAAGCAAGAAAAAGAAGTACGCTATTAACTATTAACGTACCTGTCTCTTCCGAAACGAATGAGTACTATGTAGAGCTCTATACTAATCGATTCGAGGAAGTCT
+
BBBD?BBBBBCA@@CCCCCCBBBBCAEEE?DBBBCC?B>AAEDDCB?AB?BB?@@>>>@@0@@CCCEEECCCDD>A@>@@@@0@B>C4;;;.;BC?ABBBGDCBC@CABB?BBD?BACCDDDDBBBBBCCCC@DCCC@CBAADDBB?B@CAA?BCCCCBBB@CBBBDB@BB?BBB?BBBBB<BBA>BACDD3??=>BBBCBBBB>@;@A@@=A?AACBB?BBCA???@C?CCD>BBC@@??BBBBABABBCE@A@CCCCCDDCC?BBCCB?BBBB?B?BA@@
@ATNG8:04728:03957
GATGGTAGGCGACATACATACGCGCCAGAAGATCAGGAAACTCTAGAAGAATTCAGATTTTTAACACGAGAGTAAACGTAAAAAGAAGGTTTTACAAGACTCACGCTAACAATATTGCAGCAGTACGCACACAATCGAAGCGCAGTAAGGATGGCTAGTGTATCTAGCAAGAATACCACGAAAGCAAGAAAAAGAAGTACGCTATTAACTATTAACGTACCTGTCTCTTCCGAAACGAATGAGTACAGAGAGTACGATATGTCTACATCGATTACGAGGAAGTCT
+
//;;69;<9<<<<555555;;;;?;:>@><><90/>)//)//79/569==7;7555:;;;=)516=;9;;;666<1:<49999$997<.555&59<756655544449344.488.55<===99548<=;;33,3333497883333282837/3=<<777BB@AB?==89817686999;C67776:::::*995::==AA8:8282787=7;398:;929@<@C@A9<9<BB5<<@4988999ACBBBBBAAAA@@???A@@@BAA@?;;*///.;494:855
@ATNG8:04719:04037
GATTAGTGTCATATGAGAGTGTGTACCATTCGTTTCGGAAGAGACAGGTACGTTTAATAGTTAATAGACGTAACTTCTTTTTGCTTTGCTTTCGTGGTATTTCTTGCTAGTTACACTAGCCATCCTTACTGCGACTTCGATTGTGTGCGTACTGCTGCAATATTGTTAACGTGAGTCTTGTAAAAACCTTCTTTTTACGTTTACTCTCGTGTTAAAAATCTGAATTCTTTTAGAGTTACCTATCTTCTGGTATGACTAGTGTACTACTACCATCGATTCGAGGAAGTTCTA
+
://0/C@<@BA@@@ABBB;;>?;;:=95645<<>3=<04.44555=>8696<;;)5.5:993>8<<0//><838:495777$--68,--/;,//<;5;555)5:)////9;47;;9;;44.444.4599975----(-5--(/77///9997;:9::886///6::6:+55<555<<<8=>@@@@+@9=165;;;$5599907/-------;)////$/445:7;5;;==/<>=::59:54448:.338288989::544:;;999:88>899:3748===<./(//(///
@ATNG8:04722:04013
GATGGTAGTAGTACACTAGTCATACCAGAAGATCAGGAACTCTAGAAGAATTCAGATTTTTAACACGAGAGTAAACGTAAAAAGAAGGTTTTACAAGACTCACGTTAACAATATTGCAGCAGTACGCACACAATCGAAGCGCAGTAAGGATGGCTAGTGTAACTAGCAAGAATACCACGAAAGCAAGAAAAAGAAGTACGCTATTAACTATTAACGTACCTGTCTCTTCCGAAACGAATGAGTACACACTCTCATATGACACTACCATCGATTGAGGAAGTCT
+
@@@B>><<<00/99<<<;<<A@?;B?CCCADBBA;;496??>>BBB@CE@B?BB@@@BBB2B?@@?BCBAD??=6>=;;;;;':945.555&5<<6666===<;@;?=;;5:;@9@@AABBBBCB;;;>?:;7<:5505=<=:=>?4;4:<<3<00///::69;===B8@?;>73.3::9=6<::6:???@2>>;>AB;;;>??5;7:<<96<7<<:;8?BB=====9=143@9@?@<??@A@?>?=@??@858AA8>@884>=C8BB=;::59:9281666/
@ATNG8:04730:03991
GATGGAGCTCTGCTCTTGATCTCTCGTACTCATTCTGTTTCGGAAGAGACAGGTACGTTAATAGTTAATAGCTGTACTTCTTTTTTCTTGCTTTCGTGGTATTCTTGCTAGTTACACTAGCCATCCTTACTGCGCTTCGATTGTGTGCGTACTGCTGCAATATTGTTAACGTGAGTCTTGTAAAACCTTCTTTTTACGTTTACTCTCGTGTTAAAAATCTGAATTCTTCTAGAGTTCCTGATCTTCTGGTGTCTGATCTGTATCACTACCATCGATTCGAGGAAGTCT
+
/9<868<:944444--(--------9555<;;9499444)44.4.44444/938:0//6936667,/)------6///16:<<;;#33,3333(33//38//(/8(//78::144<;;888177?7B?EDAAA<<C@AA<<8<666=C??;;;<6555;3955.4;38.449:<<<;;.55555&5.5.59999$55555)/////7://5.5555$555996;7;;:@666;;;7;5:::::<59<:40//////:<==<<<;;9999494444439::;7;9==>>
@ATNG8:04740:04016
GATGGTAGCACACGAGATCTCATCGTACTCATTCGTTTCGGAAGAGACAGGTACGTTAATAGTTAATAGCGTACTTCTTTTTCTTGCTTTCGTGGTATTCTTGCTAGTTACACTAGCCATCCTTACTGCGCTTCGATTGTGTGCGTACTGCTGCAATATTGTTAACGTGAGTCTTGTAAAACCTTCTTTTTACGTTTACTCTCGTGTTAAAAATCTTGAATTCTTCTAGAGTTCCTGATCTTCTGGGTGCGCTACAGTCTCTCTACCATGATTCCGAGCAAG
+
::@A8=A;5;@B;;9;;@@A?955;?955<;;:@CGC>CDAC@AA?BB;;8:A>:>8@;@??>:B@CCAAAB@9>:99999$374;;==6=BBB@CCB?BC<?9977917=>?BAAA?B>=:==;;;;85579=>AD78:>>A?>:;;BB?>9973/.//55/56>>>@888??688???1>9>488888(9=>BB688=<>;;=><7???>/>8818?;?=?B>KA@=;;<=C====BBB=:6660/////9==:///@@=@===9/-,99*,*,-222,7
@ATNG8:04698:04067
GATGGTAGCAGACGTGACAGAGCGCCAGGAAGATCAGGAACTCTAGAAGAATTCAAGATTTTTAACTCGAGAGAAACGTAAAAAGAAGGTTTTACAAGACTCACGTTAACAATATTGCAGCAGTACGCACACAATCGAAGCGCAGTAAGGATGGCTAGTGTAACCAGCAAGAATACCACGAAAGCAAGAAAAAGAAGTACGCTATAACTATTAACGTACCTGTCTCTTCCGAAACGAATGAGTACGATGAGAGAGCTCTCTCTACCATCGATTCGAGGAAGTCTT
+
////798;A>?;;<;;;==>CDA<<7//)/5/-///727)//44488289282330499===)828333;;;;9918//////$/7277==>26669666<;;544.439:9<<<7:::9;<;;;<;;;<=<<9<>>>9954483999=<@9944599=>9:6928333-3937//(/////(/880/3333$33,/8666///-/)///838368833-37333::6:6::=53557:888-------//9333=888:::9::533397717;;:6:(----(
@ATNG8:04705:04089
GATGGTAGGCACTGCGCACACATCCCAGAAGATCAGGAACTCTAGAAGAATTCAGATTTTTAACACGAGAGTAAACGTAAAAAGAAGGTTTTACAAGACTCACGTTAACAATATTGCAGCAGTACGCACACAATCGAAGCGCAGTAAGGATGGCTAGTGTAACTAGCAAGAATACCACGAAAGCAAGAAAAAGAAGTACGCTATTAACTATTAACGTACCTGTCTCTTCCGAAACGAATGAGTACTGTATCTATGTGTGCGCTAATCGATTCGAGGAAGTCT
+
==BB@BBB?BCCCBCBBCBBBDEIJICBB?AABB@A=A@CCCCCBD@BB?B?@@?9:999):=ABAAACBC??=5<>:;;;;';@<A499909AA?=BABCCDDD?C?BB?BBB>BBAABCCCBCCCCCBBC?CC@@<ABBBBBBB?B?CAB>AABCCCBB?BBBBBB>@@<@@@399BBB;B>?<?@DCA/CC=A;::DDEAA7=:>?BB<>;>CBAA>ABBBBBB?B?BCC>CAA?ACCCCCA<ABB@BB@>>>A:::::<<8<???@;?AAD>D7;;==
@ATNG8:04718:04053
GATGGTAGCTCTGCTCTGACTCTCGTACTCATTCGTTTCGGAAGAGACAGGTACGTTAATAGTTAATAGCGTAACTTCTTTTTCTTGCTTTCGTGGTATTCTTGCTAGTTACACTAGCCATCCTTACTGCGCTTCGATTGTGTGCGTACTGCTGCAATATTGTTAACGTGAGTCTTGTAAAACCTTCTTTTTACGTTTACTCTCGTGTTAAAATCTGAATTCTTCTAGAGTTCCTGATCTTCTGGTGTCTGATCTGTATCACTTCCATCGATTCGAGGAAGTCT
+
:::=9<;A;665==<:65599666;;<;:://)/888/9=7>:945999:5;9955.565559397<;;:://)-50-----$--(////)49996;=<8<>255==;;7?B@?@BCC;@@A<@:@CBAC@@@<@@@@=ACCCBAAABCD@@@@AA>@@@@CB?A?ABCBBBA@A<>@@@@*94999:9::(:9<AA9A00/99///;.444&44455058==8;?????B>A>ABB@@A=A?A?ACCBB@AA<;;;<;;CBA?B@BAABAA?ACAA>A=??99
@ATNG8:04718:04069
GATGGTAGCGCGACGAGCGTAGACCCAGAAGATCAGGAACTCTAGAAGAATTCAGATTTTTAACACGAGAGTAAACGTAAAAAGAAGGTTTTACAAGACTCACGTTAACAATATTGCAGCAGTACGCACACAATCGAAGCGCAGTAAGGATGGCTAGTGTAACTAGCAAGAATACCACGAAAGCAAGAAAAAGAAGTACGCTATTAACTATTAACGTACCTGTCTCTTCCGAAACGAATGAGTACTATGTAGAGCTCTATACTAATCGATTCGAGGAAGTCT
+
BBAA?BC@AAA@CBCCCCCECCCDD?@AB@CCCCCC?C@BBCBBBC?BA?B@C?>78788):;@A@AABBBBBD;D?;;;;;*;@=>;@@@2AC@;@CCBBBCCC@D?CC@BBB@CAAACECCEBCCDBBBC@BBBB@CBAAAAAB?B?CBB@CCDBBBDC?CBABAB?BB?ABB?BBBAA;@>>9:9999(8=:>AA@@@@@@=A:>>DD7:6:=@@?@BCCBBBB?B@BBF>BBB?@@?DBBBBBBB?A>>=?>=888::8818;;CC;??;;7;=B>>>
@ATNG8:04734:04067
GATGGTAGTGTCAGTGCGCGTCGTCCAGAAGATCAGGAACTCTAGAAGAATTCAGATTTTTAACACGAGAGTAAACGTAAAAAGAAGGTTTTACAAGACTCACGTTAACAATATTGTAGCAGTACGCACACAATCGAAGCGCAGTAAGGATGGCTAGTGTAACTAGCAAGAATACCACGAAAGCAAGAAAAAGAAGTACGCTATTAACTATTAACGTACCTGTCTCTTCCGAAACGAATGAGTACACACTCTCATATGACACTATCGATTCGAGGAAGTCT
+
<<AB>ABECBBBBBBBCDDBCCCBB?BCC@CDDC9999>AACBBDD?CC?B?@>?77777)8?CCDACCCBBBA8>?;;999*:A=B4;;;.;EE@HDBBCCCCC@C?CC@AAB?BBBBCCCCBBCBBDBCC@DAAA?BBBBAAAB@C?B??=@CDDCCCC?@@@AAA?CC?A@A<>?CCC=B??;>@@AB3AA=A:::@AAAA<A<ABAA9=:>BCCC?BBBBBBB?B?BBC>CCC<?@ACCCCC@@@ACDAA???AAAACCCCCBBB?BBBB?C@CBBA
@ATNG8:04734:04083
GATAGCGCACACATAGATACAGTACTCATTCGTTTCGGAAGAGACAGGTACGTTAATAGTTAATAGCGTACTTCTTTTTCTTGCTTTCGTGGTATTCTTGCTAGTTACACTAGCCATCCTTACTGCGCTTCGATTGTGTGCGTACTGCTGCAATATTGTTAACGTGAGTCTTGTAAACCTTCTTTTTACGTTTACTCTCGTGTTAAAAATCTGAATTCTTCTAGAGGTTCCTGATCTTCTGGAGATATCATCAGCGAGCTACCATCGATTCGAGGAAGTCT
+
A?@=BABCBBBBBBCBB;;:@@@;99?9:29994)4<=A?@@AB?DE@DCBBBAC<A@;;7;@@@>>;;==;.44444$485:;=>6<=>>8>==?BCGCCCBCEAJKA@B@AA=@@B>B?CCA@B@>@8<<00+0<==B;;;BCCBBBBBB@CDD?AC@C?BABFJDJAA=@;;;0;=A=;;<;<*;A@@A;ABAAACCBAA29:9:':B@BB@D?BB@BBCC@@?@HDHCCBBDB8;;C?ACBBCCCCCCCBBCAAAMCB?A;;;;;5;@AB?D?CCAB
@ATNG8:04729:04111
GATGTATCTGCACACTCTGTCCAGAAGATCAGGAACTCTAGAAGAATTCAGATTTTTAACACGAGAGTAAACGTAAAAAGAAGGTTTTACAAGACTCACGTTAACAATATTGCAGCAGTACGCACACAATCGAAGCGCAGTAAGGATGGCTAGTGTAACTAGCAAGAATACCACGAAAGCAAGAAAAAGAAGTACGCTATTAACTATTAACGTACCTGTCTCTTCCGAAACGAATGAGTACACACTCTCATATGACACTACCATCGATTCGAGGAAGTCT
+
<<B@@?BBBEDFCCBCCCB;;8;CC@BBBA@A<A;ACCBBCB?@@>@?BBAAADDE3D@ABBBCDCBCBC=@@<;;;;*;@<@5;;;*;BB?CFCCCA@00,0:<<9>ACABBBDDFDEBBBBDBBBC?C@@A@BA@@@@??<@?CCC@CCCCBBBB@BBBBBB@BB=999399@@C;????ABBBB3@B==888@@?@A<@<@D?@3838>BAB?BBBBBBB@B?BDD;BAB?BBAAABBBBBBA@@@AAA?BBBBB??>?CCCCAA?BBBC<A=@888
@ATNG8:04738:04114
GATGGTAGCACACGAGATCTCATCGTACTCATTCGTTTCGGAAGAGACAGGTACGTTAATAGTTAATAGCGTACTTCTTTTTCTTGCTTTCGTGGTATTCTTGCTAGTTACACTAGCCATCCTTACTGCGCTTCGTTTGTGTGCGTACTGCTGCAATATTGTTAACGTGAGCCTTGTAAAACCTTCTTTTTACGTTTACTCTCGTGTTAAAAATCTGAATTCTTCTAGAGTTCCTGATCTTCTGGCGCGTATGTATGTCGCCTACCATCGATTCGAGGAAGTCT
+
A@CB<CCCBCBJ@@;=<BBAA@><;;@?>BBB>BBAD>CC@G@CCBCCCD@DBCCB@C@CCBB@B?@CCBCB:49699:9:$7738?>C=BBBA=@@@<@@=@@AAAA@BBBBBBAA<@CC=C8<>?=====:====5=>??@???BBBAA;;:><>>>=@@<@<@>==A??;?:>???>5>=A=@@@@@/@?CBB9=<=?@?@<=<19999+9<=>B<?<?@<@@@A;::=A=@@?>>>=B@@<;::<=<=>B@@@B>>><>>?:::::AA;??@@<@8;:??
@ATNG8:04703:04178
GATGGTAGTGTCATATGAGAGTGTGTACTCATTCGTTTCGGAAGAGACAGGTACGTTAATAGTTAATAGCGTACTTCTTTTTCTTGTCTTTCTGTGGTATTCTTGCTAGTTACACTAGCCATCCTTACTGCGCTTCGATTGTGTGCGTACTGCTGCAATATTGTTAACGTGAGTCTTGTAAAACCTTCTTTTTACGTTTACTCTCGTGTTAAAAATCTGAATTCTTCTAGAGTTCCTGATCTTCTGGTCTACTACACTGTACTCTACCATCGATTCGAGGAAGTCT
+
////)/790<499455<;<;66/99////7787:444(497<.566==BB?B@9:69>9<<@@=A?@BA<;;;::2/////$/0*/79::35558:5<8834<:9>>A@B@CBBBECBC@DBCACACDABABBC@CJCB:;:AAAABBCCCCCCCCC@CBB?BB?B?@ABBDCCBB?BBBBB;A>@>;;:;:*;??AA<A@AA@;;;@@5;;;;*;ACAB@BACGAFCBBBA@=@?@A@CCF?B@@=@BBBBGCCCCCCCCDCCBBA=AA@ABC?BBCCACACCCC
@ATNG8:04710:04188
GATGGTAGCTATACGTATATCTATGTACTCATTCGTTTCGGAAGAGACAGGTACGTTAATAGTTAATAGCGTTCTTCTTTTTCTTGCTTTCGTGGTATTCTTGCTAGTTACACTAGCCATCCTTACTGCGCTTCGATTGTGTGCGTACTGCTGCAATATTGTTAACGTGAGTCTTTAAAACCTCTTTTTACGTTTACTCTCGTGTTAAAAATCTGAATTCTTCTAGAGTTCCTGATCTTCTGGGATGTGTGCGCAGTGCCTACCATCGATTCGAGGAAGTCT
+
78886778>><BB@?;<=>B?>B966654:55.9@AA=>>8>800/:<<:8;>;;A?B6;9:>5>>@@@A@@<9<477333$7@<??AA<@<<>295<7;?9@AAB??;?@A???BB?BBC@B>A@=9855:6<>??<>>>@CB@?>>A@><777)//838;3<497::;>877=(555&5+25:;;>.75;;@0;<?89777;;:7@@@,<///;6=7AB;>>>>>AA5;6;==;960,,,7-,,,,,,7:;?@@@>969==3///998*//=<8=<==>B
@ATNG8:04718:04172
ATGGTAGCTCTGCTCTGACTCTCGTACTCATTCTGTTTCGGAAGAGACAGGTACGTTAATAGTTAATAGCGTACTTCTTTTTCTTGCTTTCGTGGTATTCTTGCTAGTTACACTAGCCATCCTTACTGCGCTTCGATTGTGTGCGTACTGCTGCAATATTGTTAACGTGAGTCTTGTAAAACCTTCTTTTTACGTTTACTCTCGTGTTAAAAATCTGAATTCTTCTAGAGTTCCTGATCTTCTGGGCTGCGCTGATATGCGCTACCATCGATTCGAGGAAGTCT
+
///)//7/44444<<=;5555555555:;--(---66/68)/)443:;<<>BE?@??B??@>B?B?CFCCC999@<88733$3749<==5=8;;166>8==9<<BBBGBBBBCCCCD@DCC@C@CCC@@@BB>@@BB@CCCBBCCCDBBBBBCCC?CCC?BB?B?BACBCBBBD@C@@@@7@>B;AAAAA,@AAAB;A@@;<;CBBB@BCCD5CAAAC@B?BB?@@@BBBB?B?AAABBB>AABC=C:;;BBBBDBCCCCCDDDD@B@@@BB>AB@@<@?B?99
@ATNG8:04719:04181
GATAGCACACGAGATCTCATCGTACTCATTCGTTTCGGAAGAGACAGGTACGTTAATAGTTAATAGCGTACTTCTTTTTCTTGCTTTCGTGGTATTCTTGCTAGTTACACTAGCCATCCTTACTGCGCTTCGATTGTGTGCGTACTGCTGCAATATTGTTAACGTGAGTCTTGTAAAACCTTCTTTTTACGTTTACTCTCGTGTTAAAAATCTGAATTCTTCTAGAGTTCCTGATCTTCTGGGCTGCGCTGATATGCGCTACCCATTCGATTCGAGGAAGTCT
+
DBBCBBBBCCCCFCFCBBACBDCDECC@@?@BCC?FI@G@AABCCCCACCAB@?C@BB@@7@?BABBAAA;97:ACCD3BB?BBBC>BBBFABA=:::+00;;;>:=BB@AA@@=?>?@C@CCBAA:88=BBBB<;;;@?==>@@@@?=;;;187=:=@;?=ACD885?77255<CC2A:>299<<</89///(////...577-5552$267785959;6;777788486:AA?;<6;79707777>;;;A>>;;;=<=888(5717;>>;=996260,,,,
@ATNG8:04710:04197
GATGGTAGGAGACACGTCGCACACGTACTCATTCGTTTCGGAAGAGACAGGTACGTTAACAGTTAATAGCGTACTTCTTTTTCTTGCTTTTCGTGGTATTCTTGCTAGTTACACTAGCCATCCTTACTGCGCTTCGATTGTGTGCGTACTGCTGCAATATTGTTAACGTGAGTCTTGTAAAACCTTCTTTTTACGTTTACTCTCGTGTTAAAAATCTGAATTCTTCTAGAGTTCCTGATCTTCTGGGTGCGTTACAGTCTCTCACATCGATTCGAGGAAGTCT
+
::CC?CCBHC;:;B===BCCDCCCCCBACB;;7;BBB>CFAE@;;;DCCB?BBBCB@C@CABA@D@C@AABBCCC?BABBA2@@9=9999&7??AAECB?BA<?@AA??:?=;>?AAA>AAA?>9>>:;;;=A;A>>><?@AC===@AAA@@::9<88997//,/9==@B?>>;;8;BBBB5B<@;>>??>/==:::0;;;;;;>=;;5;>>>/>;;;A<@=@B;?<=@///9=9==??<<6889:1///769@=>=@@>>>@??=>>@@@<:::A594:<=@
@ATNG8:04715:04214
GATGGTAGCTATACGTATATCTATGTACTCATTCGTTTCGGAAGAGACAGGTACGTTAATAGTTAATAGCGTACTTCTTTTTCTTGCTTTTCGTGGTATTCTTGCTAGTTACACTAGCCATCCTTACTGCGCTTCGATTGTGTGCGTACTGCTGCAATATTGTTAACGTGAGTCTTGTAAAACCTTTCTTTTTACGTTTAACTCTTCGTGTTTAAAAATCTTGAATTCTTACTAGAGTTCCTGATCTTCTGGATATGCGACGCGATATACTACCATCGATTCGAGGAAGTCTT
+
//77688;BA>==66666>=>>C666655555.6?AC;BB5;2555995505<<9>.:.94<=9>;===C885<=9=B>>?+55688>=>1=;;=0--:3--+/888//)38778:::6:<;6;67:9962570697939<;:=95769999978;/---0--(-(.67985555/55889-848>188::9(57888)6397A?;??@@@B:@@@@,;//*/<5:5>A=A@@AAA@?<?:<<8;//,/997//795722,,,,,,62352262-,,,66(,,77272688;0
@ATNG8:04718:04225
GATGGTAGTGTCAGTGCGCGTCGTCCAGAAGATCAGGAACTCTAGAAGAATTCAGATTTTTAACACGAGAGTAAACGTAAAAAGAAGGTTTTACAAGACTCACGTTAACAATATTGCAGCAGTACGCACTCAATCGAAGCGCAGTAAGGATGGCTAGTGTAACTAGCAAGAATACCACGAAAGCAAGAAAAAGAAGTACGCTATTAACTATTAACGTACCTGTCTCTTCCGAAACGAATGAGTACACATCGTCGTGTCGTGCTACCATCGATTCGGAGGAAGTCT
+
<<BC?BACCCCBBBCCCCCBBCCCC@BBB@BBCCCCAD?A@CDECC?BC?C@CBBBA@AA2A?BBBDCBBBCBA9@@??@@@0@C@D@DDD;BCC@CBCBDGF@@<@@DD@CCC?BAACCCCCFCCCCCCCC?CCCC?AAA?AA@@<A@CBA?ADCCCCCC?ABAAAC?CC@BBB788===3?@@=AAEDD2CC?C?>>BA??@<@<>>>?;?<@?BBB@CCCBBBB=?=?BC>CBB?AAADCCBAACCCCCCCABBCCAAABBB@BBBBBB?BC?CC?C>AABA
@ATNG8:04726:04236
GATGGTAGGCGAGAGTGAGACGCAGTACTCATTCGTTTCGGAAGAGACAGGTACGTTAATAGTTAATAGCGTACTTCTTTTTCTTGCTTTTCGTGGTATTCTTGCTAGTTACACTAGCCATCCTTACTGCGCTTCGATTGTGTGCGTACTGCTGCAATATTGTTAACGTGAGTCTTGTAAAACCTTCTTTTTACGTTTACTCTTCGTGTTTAAAAATCTGAATTCTTACTAGAGTTCCTGATCTTCTGGTGTCTGATCTGTATCACTACCATCGATTCGAGGAAGTCT
+
-777<==@<@9444449<<<=<;;;;;BA@??199?C<@;:@4666=<<=:=@@CC>B9;9<<:>9<<B@??<::8?C=B=1>=3<3333&3:::055:6:?@DABABB7:9?ABABB?BB?<?<=98///995<8785:<>A@@A888>>>988:487889:18/5;>>9;<<<5:6989-8*/,/;;;;,33999+//555.57:788.::::*78769379:;5;A???>>>:>8<<<<:;5;==9;;;;;;====;;;;>??>??<88/===-//<7274-//9
@ATNG8:04730:04203
GATGGTAGGACGAGCGTCTGAGAGGTACTCATTCGTTTCGGAAGAGACAGGTACGTTAATAGTTAATAGCGTACTTCTTTTTCTTGCTTTCGTGGTATTCTTGCTAGTTACACTAGCCATCCTTACTGCGCTTCGATTGTGTGCGTACTGCTGCAATATTGTTAACGTGAGTCTTGTAAAACCTTCTTTTTACGTTTACTCTCGTGTTAAAAATCTGAATTCTTCTAGAGTTCCTGATCTTCTGGGCTGCGCTGATATGCGCTACCATCGATTCGAGGAAGTCT
+
8444.444344444444444488939444:99498880:<7=8==B??@@;>?BAA=A@BBBC>B>BBBBGDBBJ@BBBBB0@@<@;;;0;A;;6;@@=BB89;9CCG=BACAA@BA<?@B?B=BBBBBADD@DDBB?CICCCGBBBCBBBCBBA@ABB?@@<@>AAA;;;ABB::;GED7C8;6;;BBB,>?;;;/:::9@@@=9949@D@0?995929.9>;BAAB??@<@<A????@<@A@B=B::;@@@9;9BBBBCAAAB<@@BBBB@BCCC@C>A:;;
@ATNG8:04737:04232
GATGGTAGCTCTGCTCTGACTCTCTACTCATCTGTTTCGGAAGAGACAGGTACGTTAATAGTTAATAGCGTACTTCTTTTTTCTTGCTTTCGTGGTATTCTTGCTAGTTACACTAGCCATCCTTACTGCGCTTCGATTGTGTGCGTACTGCTGCAATATTGTTAACGTGAGTCTTGTAAAACCTTCTTTTTACGTTTACTCTCGTGTTAAAAATCTGAATTCTTCTAGAGTTCCTGATCTTCTGGGCAGACTCTCACACGCCTACCATCGATTCGAGGAAGTCT
+
//7717////4444;@;@;;5//;///65-////77.7;5;7;><>>;;7:99787:-7333,349;;<:::=<4333377$7><>?>>8;355499949<.55;<<<9>@<996>>066=9<9@CDCBABA>ABBB?CCCBBBDECCCCBCBBB?@@@?BC?B?BC@AACCCD;;;BCC3B5;5;;;;;*;CAAA<A;;;CC;;;>49999'999:9;>;@C?BBBBB;;6;4;9>@@@@BBBF>BAAA@C;;;B@@@BB?B;;6;;;;ADALCDD?D@DCC@
@ATNG8:04741:04203
GTTGGTAGCGCATATCAGCGCAGCCCAGAAGATCAGGAACTCTAGAAGAATTCAGATTTTTAACACGAGAGTAAACGTAAAAAGAAGGTTTTACAAGACTCACGTTAACAATATTGCAGCAGTACGCACACAATCGAAGCGCAGTAAGGATGGCTAGTGTAACTAGCAAGAATACCACGAAAGCAAGAAAAAGAAGTACGCTATTAACTATTAACGTACCTGTCTCTTCCGAAACGAATGAGTACTATGTAGAGCTCTATACTACCATCGATTCGAGGAAGTCT
+
@@<?=A559>ABBBBBCCCCCCBBB<BCC?DBBCBA=A?@@@DDDE?BB?B@ACC@>>>>0>@CCCCCCCCCCB=@B=>@@@0>B>B<@@@9ACD@CCCBADC:98;@CC?BBB@BCBBBCCCCCBBBCCCC@CCCC@BBBCECCC?A=AA@<ACBBBBBC@BBBCCC?BB?AAB?AA998-:==9=@@AA2AC?B:99BBBBB?B?BBBD?B?>@CCD@CFBB@AA7:8:CG;D;;;<BDBBACCBBBBBBABA>>>>>>BB@@?A@A??@=@@;:698?9::
@ATNG8:04725:04307
GATGGTAGAGAGAGCTCTCTCATCGTACTCATTCGTTTCGGAAGAGACAGGTACGTTAATAGTTAATAGCGTACTTCTTTTTCTTGCTTTCGTGGTATTCTTGCTAGTTACACTAGCCATCCTTACTGCGCTTCGATTGTGTGCGTACTGCTGCAATATTGTTAACGTGAGTCTTGTAAAACCTTTCTTTTTACGTTTAACTCTTCGTGTTTAAAATCTTGAATTCTTACTAGAGTTCCTGATCTTCTGGGCTGCGCTGGATATGCGCTACCATCGATTCGAGGAAGTCT
+
B@;;05<=BB@@?@:555=>>>CA;;;;;<9;4;CCJ>CCFMA696>?AA>@?>@B9=@B><>9<9<;=<<:998433333$386;@BB9?;00*0/506608///66167:;;:@B@B@@<@<@=<///885<?@>9552:9967766666533....257374557778;<>88<@:@+;.56,6;9;9+9;=@@6=*////*/>>9::)899)7::3:B<A8>=:<;>>>>>?<A688?>774688918///7755.356-----679499AAAA=?>>==D=D===
@ATNG8:04744:04328
GATGACGAGCGTCTGAGAGGTACTCATTCGTTTCGGAAGAGACAGGTACGTTAATAGTTAATAGCGTACTTCTTTTTCTTGCTTTACGTGGTTATTCTTGCTAGTTACACTAGCCATCCTTACTGCGCTTCGATTGTGTGCGTACTGCTGCAATATTGTTAACGTGAGTCTTGTAAAAACCTTCTTTTTACGTTTAACTCTCGTGTTAAAAAAATCTGAATTCTTCTAGAGTTCCTGATCTTCTGGATACACTCAATGTGCACCTACCATCGATTCGAGGAAGTCT
+
888;A@BCABC;;;?;<<B?B;<;CCC?CBBA<BB=A=@BAA9:59>;;;;796<89=(/)///998:;=7::<<<+=>:<A@@337>73-34//(/9(//6:::36687:9;=77835949:<<>=@@9?>@@:>=<9557599>>9=A:;15571584958<;;9=<86/226575$5+5+22222$25588'2+222255555.577777#722382829;7;;;54384918899=8.37A8?=@;8--,,(,--6888186;6;0./88375886;6A5:6
@ATNG8:04721:04348
GATGGTAGCGAGCGAGTGTGTATACCAGAAGATCAGGAACTCTAGAAGAATTCAGATTTTTAACACGAGAGTAAACGTAAAAAGAAGGTTTTACAATACTCACGTTAACAATATTGCAGCAGTACGCACACAATCGAAGCGCAGTAAGGATGGCTAGTGTAACTAGCAAGAATACCACGAAAGCAAGAAAAAGAAGTACGCTATTAACTATTAACGTACCTGTCTCTTCCGAAACGAATGAGTACGTGTGCGACGTGTCTCCACCATCGATTCGAGGAAGTCT
+
--5506=>>BBB@AABAAABCB@AA=@B@=<<:;5424.44::8:>8?=6?<<=:45999*9=@CCCDCCCCCD>C@@@BAA0AA?A?BBB<BCDABBCCBBB@@>@@CD@BBB@AACBBBBBBBBBBBBBB=@@997:AAAABAA>A@CBB@BECCCCCC@BBBABB@DD?BBB<?@>>=5=<=8<<>?>1?C?BB@ABECCC?B>BBCC>A=AACCC@CCBCAA@;>9>=<3=00+000>ABBBBBBBABCDCDD@@@B?BB?BAAA>>:>AAD=A:?9<<
@ATNG8:04723:04352
GATAGCACACGAGATCTCATCGTACTCATTCGTTTCGGAAGAGACAGGTACGTTAATAGTTAATAGCGTACTTCTTTTTCTTGCTTTCGTGGTATTCTTGCTAGTTACACTAGCCATCCTTACTGCGCTTCGATTGTGTGCGTACTGCTGCAATATTGTTAACGTGAGTCTTGTAAAACCTTCTTTTTACGTTTACTCTCGTGTTAAAAATCTGAATTCTTCTAGAGTTCCTGATCTTCTGGTGTCGTCTATCTTGTACTACCATCGATTCGAGGAAGTCT
+
AAB@@?BAA@CCCCCCCCCC?CBA@@C;;:;CCD@DJ@C?::9>=CB@CDCDDAB@BB==9>:A969@@@<@7@@=?=+=96;@AA<ACA@>?;;5:93:?@AAB?CCCBBBBB>A@B?D?CBB@AA@@;?>AA:>>AAB@@>>>@@@>>>A<===8;;5;8=@@BAA@@A388=??/?1818=???/>>>>?8??>>?>>=;:4::::+;<==A:>:=A<@@@@>>>=A<@???>>;>@@<:;:?@====>>>=BA=666;6/--399+--::5:9737=
@ATNG8:04737:04364
GATGGTAGGTGCGACATGAGTGTATCCAGAAGATCAGGAACTCTAGAAGAATTCAGATTTTTAACACGAGAGTAAACGTAAAAAGAAGGTTTTACAAGACTCACGTTAACAATATTGCAGCAGTACGCACACAATCGAAGCGCAGTAAGGATGGCTAGTGTAACTAGCAAGAATACCACGAAAGCAAGAAAAAGAAGTACGCTATTAATTATTAACGTACCTGTCTCTTCCGAAACGAATGAGTACGAGAGTCAGAGACACACTACCATCGATTCGAGGAAGTCT
+
,,,,(,,-(/@545<<;9;;955555.///4///::;7<9<>>=A??;?@=B?BBCCDDDD1;;;DBBBCCCCDC=CBBBBBB2BC=B6::;6;BB<@@BAAAA;:7;@BD?BBB?BCCCCDDAABBECCCBB>ABBA>BBDBBBAA=A>B::6;BBBCCCD?BBBCCB@??<?BA;>>999+8???BBBBB3BB?BBCCCBBBA000/79;)/)/6BAA?CDCCBBB>@=;;;0;;;5;AACBCBCCBB??ABBBBBB??@DCBB?B???CC@AA@@<@7;888
@ATNG8:04738:04344
GATGGTAGCTATACGTATATCTATGTACTCATTCGTTTCGGAATGAGACAGGTACGTTAATTAGTTAATAGCGTACTTCTTTTCTTAGCTTTTCTGTGGTATTCTTGCTAGTTTACACTAGCCATCCTTACTGCGCTTCGATTGTGTGCGTACTGCTGCAATATTTGTTAACGTGAGTCTTGTAAAACCTTCTTTTTACGTTTACTCTCGTGTTAAAAATCTGAATTCTTCTAGAGTTCCTGATACTTCTGGGATGTGTGCGCAGTGCCTACCATCGATTCGAGGAAGTCT
+
:<;<8<<A555<<555>;;;=>><>>>=<<<<75//:.7727)------//)//:<;7;47)///)/3::;::543:43333&38,33::::/:33382788333.39:88>@0<7522222+2:=18-52257555/58:@69><<<9>>???888777./..808927499>///99;48=@DD5A<A6;6@@@,7677=+--6---99/6-////'///-6262//)/986://-/5;;;///;58333-33--,,,,--9997939;;68555::69@@@<@=>===
@ATNG8:04738:04374
GATGGTAGGAGACACGTCGCACACGTACTCATTCGTTTCGGAAGAGACAGGTACGTTAATAGTTAATAGCGTACTTCTTTTTCTTGCTTTTCGTGGTATTCTTGCTAGTTACACTAGCCATCCTTACTGCGCTTCGATTGTGTGCGTACTGCTGCAATATTGTTAACTTGAGTCTTGTAAAACCTTCTTTTTACGTTTACTCTCGTGTTAAAAAATCTGAATTCTTCTAGAGTTCCTGATCTTCTGGTGAGATATGCATGATGCTACATCGATTCGAGGAAGTCT
+
9;CA>A@B?BCBBBIA@;;<B@@@CBBCCBBE@B;<<7<C?C@CCDCCCD@DC@@@>B?AABB>A>A@??CB????=====,7@889733+3=<B>BBB?BA?BABBBB>ACCCCACC?B?;7;;@==>>>===A@@@:>>A=>>@>>>A@@???A=6666//*/7;;5:9AEBB=A;;;;.;;A<A@FFJ5DI;;;9;ADCCCC@@@5;;;;;%;=<@C@C@BC?BBBB@???C@BBBBBB<?>C?@>>BBBB>AAA>====>@D@@>=>>>:>???:?6<===
@ATNG8:04746:04437
GATGGTAGGACGAGCGTCTGAGAGGTACTCATTCGTTTCGGAAGAGACAGGTACGTTAATAGTTAATAGCGTACTTCTTTTTCTTGCTTTCGTGGTATTCTTGCTAGTTACACTAGCCATCCTTACTGCGCTTCGATTGTGTGCGTACTGCTGCAATATTGTTAACGTGAGTCTTGTAAACCTTCTTTTTACGTTTACTCTCGTGTTAAAAATCTGAATTCTTCTAGAGTTCCTGATCTTCTGGGCTGCGCTGATATGCGCTACCATCGATTCGATGAAGTCT
+
::?@?BAB=@B;44<;:95B?AAB?@@AAA;;;;DDK?CB?B@DCDDCCD@BCBBC@C?BAA@6:6<CBCCCCGC?BBBBB2BB@CDCD?CBBC@BCE@BB;;;ACCC@CCCECCCC?CBB@E@GCBBA@@A?AACC;;:CCB@AABBBCCBBBC?CBB@BC?B?AABBBBBBB=@;;;09;@499::;(;BBBB=BBEABBCBBB=@@@@0@CBBB@B@BL@BBCCCCC>@>@BBABB;;:;D<B;;;EBBBCCCBBACBB;;9;AAACD@BCFCBB@BAAA
@ATNG8:04702:04440
GATGTAGAGAGACTGTAGCGCACCCAGAAGATCAGGAACTCTAGAAGAATTCAGATTTTTAACACGAGAGTAAACGTAAAAAGAAGGTTTTACAAGACTCACGTTAACAATATTGCAGCAGTACGCACACAATCGAAGCGCAGTAAGGATGGCTAGTGTAACTAGCAAGAATACCACGAAAGCAAGAAAAAGAAGTACGCTATTAACTATTAACGTACCTGTCTCTTCCGAAACGAATGAGTACGATGAGATCTCGTGTGCTACCATCGATTCGAGGAAGTCT
+
;;?<<;;<>BBBBBB@CACCDCHIGAAA?BBCCBB@B?BBBAAAC?@?6:49BB=@@??.?=AA9:8>@=99:,9@;:999$4<5:.555&5<<7=C?A>@B:;8;=AC;@@A<@@AABBBBBBBCBB@@A<@A;;7:BBABB@A=A>ABB?BBDCCDBB????@@@=??:??>8?>@@@:??A;==???.>A?CBBBC@???<?:==>?1818:<;;<@B;::GD@C?BBC<AAB>AABBBBBBBBBBBBBC??>B@>?>@@@=@;;<?B=B>>><>=B=>>
@ATNG8:04704:04457
GTGGTAGTATCTGTCTACGAGAGCCAGAAGATCAGGAACTCTAGAAGAATTCAGATTTTTAACACGAGAGTAAACGTAAAAAGAAGGTTTTACAAGACTCACGTTAACAATATTGCAGCAGTACGCACACAATCGAAGCGCAGTAAGGATGGCTAGTGTAACTAGCAAGAATACCACGAAAGCAAGAAAAAGAAGTACGCTATTAACTATTAACGTACCTGTCTCTTCCGAAACGAATGAGTACATAGATATACGTATAGCTACCATCGATTCGAGGAAGTCT
+
//749@CBCA@@;CBBBBCCCGGI@CCB@BCBC@@=A?BCC;;;C@CB@B???=:9:::(9>BBCBBBBBBBE>BA@@@@@0>B>C?DII;CBB@BCCCCCC@@?AAEE@CCC?AACCCCCBBECDCCBBB?CCBB@B@@AA@@B?F@BA@<@CCCBAAC@AABABB@A@=AA@9>>>><5===;===??.?A?BBAACCAAA7:6;ADD6606ACCC@CCCCCBB>A>ABB>BCC@AAABBBCCAACCAAAAAAAAAA>AA@@:>555>>9@AAA=B<?:;:
@ATNG8:04709:04442
GATGGTAGCGAGCGAGTGTGTATACCAGAAGATCAGGAACTCTAGAAGAATTCAGATTTTTAACACGAGAGTAAACGTAAAAAGAAGGTTTTACAAGACTCACGTTAACAATATTGCAGCAGTACGCACACAATCGAAGCGCAGTAAGGATGGCTAGTGTAACTAGCAAGAATACCACGAAAGCAAGAAAAAGAAGTACGCTATTAACTATTAACGTACCTGTCTCTTCCGAAACGAATGAGTACGTGTGCGACGTGTCTCCTAATCGATTCGAGGAAGTCT
+
55<>9>CBCCCCC:;<GGEDBBCBC@CCC=CCCC@?>??BACBBCB?CC?C?BBC?????1@?CCDCCCCDCCC=A?:9:::*;C>B5;::&9BA?@CGBB@B@@=@@DD?BBB@BBCBBBCCBBBCCCCCD?CBBB?BBBBBBBB?CAGAA?BCCBCCCC?CCB@@@@DD?AAB>@@@??8@9949ABBB3BB@BBBBCCCAA<><?ACC<><>@EAA?@CBBBCC@C@BBB=BCC@::9BCBBBBB>?>BBCCBBB>>@@BB?BBBBB?B@@=<A=@@>>
@ATNG8:04722:04468
GATGGTAGCATCATGCATATCTCACCAGAAGATCAGGAACTCTAGAAGAATTCAGATTTTTAACACGAGAGTAAACGTAAAAAGAAGGTTTTACAAGACTCACGTTAACAATATTGCAGCAGTACGCACACAATCGAAGCGCAGTAAGGATGGCTAGTGTAACTAGCAAGAATACCACGAAAGCAAGAAAAAAGAAGTACGCTATTAACTATTAACGTACCTGTCTCTTCCGAAACGAATGAGTACTATGTAGAGCTCTATACTAATCGATTCGAGGAAGTCT
+
:<;;:5>D;@BBB@@?B;66>>BBC?AAC?@<@B00)/)//:BCCD@CC@C@?>=::::9$76?<<AABCDDCC>97:9@@@0::44.444&55525@@=;A669>A:DD??@B?AA@@?@9:;;99CDDCC@C@@@<A@?@@@;;6;>A;;2:@>>@ABC?CCB9::=AA>999?A@999+3771777777$7>;794@>?A96158:7=A5=887;AA@BBBBCBB@B>AAA9A9959??AABBBB????@AA999======?5;;::>8==A@<@<@@@@
@ATNG8:04746:04454
GATGGTAGTCTCAGATAGTCTATAGTACTCATCGTTTCGGAAGAGACAGGTACGTTAATAGTTAATAGCGTACTTCTTTTTCTTGCTTTCGTGGTATTCTTGCTAGTTACACTAGCCATCCTTACTGCGCTTCGATTGTGTGCGTACTGCTGCAATATTGTTAACGTGAGTCTTGTAAAACCTTCTTTTTCGTTTACTCTCGTGTTAAAAATCTGAATTCTTCTAGAGTTCCTGATCTTCTGGAGATACACATGATACTCTACCATCGATTCGTGGAAGTCT
+
;8<=7=/5;ABBCCBCBJCBCBC;<9CCBBBCBBCD>BB@C@BBBB@>>496@<@2;7;4;;7=6;55;9<9::)//::<'??009@@6:59;6;<<:A@,00=:;=9=BBCBABC?BBB?B?BABACDDCACBBB?CCCBDDC;;;;;::6>@5@99249:=58/////<<=6566<:0<8<9?@>><(<999,5::555996=:B>CA1;??=B>A;@?588====??B<@AA;;;?CCCACBBBB@@@@@A@???BBBBC7::::AA?AAAA;?;?AA@
@ATNG8:04758:03852
GATGGTAGCAGACGTGACAGAGCGCCAGAAGATCAGGAACTCTAAGAAGAATTCAGATTTTTAACACGAGAGTAAACGTAAAAAGAAGGTTTTACAAGACTCACGTTAACAATATTGCAGCAGTACGCACACAATCGAAGCGCAGTAAGGATGGCTAGTGTAACTAGCAAGAATACCACGAAAGCAAGAAAAAGAAGTACGCTATTAACTATTAACGTACCTGTCTCTTCCGAAACGAATGAGTACGATGAGAGAGCTCTCTCTACCATCGATTCGAGGAAGGTCT
+
9:?B<A?956;:::<;>=55/////279:<<CBBBB@B=>><00*0<:00+04<<773988)8870////8866616;A@@==+=B@C:BCB;CCE?AAAA=@@99459=;7?:;49?::9?;@?@9:9@@BBACCCE;;;;BAAAA@DGE<<;;CCCBBBC7:::BBBADD??@?4:::::,7;>:00000(/>60//??=::;=F=;;;A=E<>>BAA=A:;:AAA>A<??A9A@@<?>>9:9CBCBBBCBBBCD<<::///@=799>>:94--,,(,(,(,,-
@ATNG8:04761:03846
GATGGTAGAGAGACTGTAGCGCACCCAGAAGATCAGGAACTCTAGAAGAATTCAGATTTTTAACACGAGAGTAAACGTAAAAAGAAGGTTTTACAAGACTCACGTTAACAATATTGCAGCAGTACGCACACAATCGAAGCGCAGTAAGGATGGCTAGTGTAACTAGCAAGAATACCACGAAAGCAAGAAAAAAGAAGTACGCTATTAACTATTAACGTACCTGTCTCTTCCGAAACGAATGAGTACTATGTAGAGCTCTATACTAATCGATTCGAGGAAGTCT
+
BCCD@CCBBCBBCCB@@ACDCDCCC=CCC@ICCB@@<@?BCDCCCC@AA=A@CCAAABBB3A>ABBBBBBCBB@9??@ABBB5BB>B?CCC<BBCAGBCCCCC@@>@@CC@BBD@BBCCCCCCECCCCDBCC?CBCC?BCCCCCAA>B?B99;:ECCCBBA?ACAABB@>>9?@@9>>:::,7;;99999:9%9>;>?>?CCAAA:=:>@@@:=:=>BDD@DCCBBBB@B@BCC>CBB?BCCBBBAA@BCCBAA??<AAAA@@::5:==?@=?@?A<A<>;;;
@ATNG8:04791:03867
GATGGTAGGCACTGCGCACACATCCCAGAAGATCAGGAACTCTAGAAGAATTCAGATTTTTAACACGAGAGTAAACGTAAAAAGAAGGTTTTACAAGACTCACGTTAACAATATTGCAGCAGTACGCACACAATCGAAGCGCAGTAAGGATGGCTAGTGTAACTAGCAAGAATACCACGAAAGCAAGAAAGAGAAGTACGCTATTAACTATTAACGTACCTGTCTCTTCCGAAACGAATGAGTACACACTCTCATATGACACTACATCGATTCGAGGAAGTCT
+
@BBB?DCD@CAA@@@ABB@@@BBBB=BBB?BAA?@@;><@CCCCDD@DF?B?BCBBBBBB5B@CCCCCCCABBD@BABBB@@0BA;@=BAB9BCC@CBBBCCCCB?B?BB@BBC>AABBBCCCCCDDCBCBB?ABBB?BAA@@AA@<A?BAA?ACCCCBCC?ABBBBB?BB?BBB>AAAA@9@9:39@>8@@@@:;;;===BBC@D@BCDD@C?CBCCD?BBBCBBB=?=@GD>CBB?BBBBBBBCAABCBBBA=>@CBBBB>>>BBBBAA<ABCC>B@B888
@ATNG8:04749:03916
GATTAGTATAGAGCTCTACATAGTACTCATTCGTTTCGGAAGAGACAGGTACGTTAATAGTTAATAGCGTACTTCTTTTTCTTCTTTCTGGTATTCTTCTAGTTACACTAGCCATCCTTACTGCGCTTCGATTGTGTGCGTACTGCTGCAATATTGTTAACGTTAGTCTTTGTAAAACCTTCTTTTTACGTTTACTCTCGTGTTTAAAAAAATCTTGAATTCTTCTAGAGTTCCTGATTCTTCTGGCGCGTATGTATGTCGTCCTACCATCGATTCGAGGAAGTC
+
78<6<?@;;;;9>=;?@C=BCCAB;;;CBB=B;;;6;I>A?;<;BBBB?BA>..).)----383889:;9333,3:;;<+=C?BBB=978/73949A373322.559555<<0336060/-------3,--9(//8635659;>=<9777.222+22+24:=C9766666'.----&-(.(.3777(63355-55779:22222'222222"2683;;6<43/(//--6--(.(../3,39,3336989//--2---44--..26583977339489==<?6;;7
@ATNG8:04788:03923
GATGGTAGTGATACAGATCAGACACCAGAAGATCAGGAACCTAGAAGAATTCAGATTTTTTAACACGAGAGTAAACGTAAAAAGAAAGGTTTTACAAGACTCACGTTAACAATATTGCAGCAGTACGCACACAATCGAAGCGCAGTAAGGATGGCTAGTGTAACTAGCAAGAATACCACGAAAGCAAGAAAAAGAAGTACGCTATTAACTATTAACGTACCTGTCTCTTCCGAACGATGAGTACGATGAGAGAGCTCTCTCTACCATCGATTCGAGGAAGTCT
+
::9>;>8:@;;6====?CCBBBCBB8<@B6;>?00/:=:;:<95:45:5:5:83333333#35999///88:::5:88>@??,787,76;==1==D587;:::822-25993557,225229555::>ACA8868??@7;;;>957@5:4:>C?BB>?;;@@=BBB>>?99:17>>89<755'255+29696(583///.7999;4<6<768<A;>=///77///;;:(5-5/(.///6686882226888:225;7:;;887939===;<7=8856;99999
@ATNG8:04794:03939
TATGGTAGACACGTGTGCTCTCTCGTACTCATTCGTTTCGGAAGAGACAGGTACGTTAATAGTTAATAGCGTACTTCTTTTTCTTGCTTTCGTGGTATTCTTGCTAGTTACACTAGCCATCCTTACTGCGCTTCGATTGTGTGCGTACTGCTGCAATATTGTTAACGTGAGTCTTGTAAAACCTTCTTTTTACTTTTACTCTCGTGTTAAAAATCTGAATTCTTCTAGAGTTCCTGATCTTCTGGATAGCGACGCGATATACTACCATCGATTCGAGGAAGTCT
+
>C:::<;;;CDCCBBBCCCCCDDBCABACDDC?BCCE=CB@C@DCBCBBA@DDCCE?B?BCBB?C@CBBBAABBB@ABBBB2BC@BBCD=BBBC?BBC@AA>@@@BCG@C@@@DDCC?BBB=A=BDGDCBBB?BBBD999AACAAACCCCCBBBB@;;;@CD@C@BCBCBCCBB?@;;;;.;@C?CCCCC3CBBBB9BCCAAADAA@?@CCC5DCBBC@G@EC@CCBCBBB?B?BBBCCC?A@BACCCCDCCA@@BCBCCCCCBB?BB???C@CCBB?B>A@AB
@ATNG8:04753:03973
GATTAGTCTCAGATAGTCTATAGTACTCATTCGTTTTCGGAAGAGACAGGTTACGTTAATTAGTTTAATAGTCGTACTTCTTTTTTCTTGCTTTCGTGGTATTCTTGCTAGTTACACTAGCCATCCTTACTGCGCTTCGATTGTGTGCGTAACTGCTTGCAATATTTGTTAACGTGAGTCTTGTAAAACCTTCTTTTTACGTTTACTCTCGTGTTAAAAATCTGAACTCTTCTAGAGTTCCTGATCTTCTGGGATGTGTGCGCAGTGCCTACCATCGATTCGAGGAAGTCT
+
:<<?CCA@@;9////////79565/;9///3//444&44.4.55666>>161/9775;)/)----(/)/////==;;;4444444#49.4499094556;9949;0554;45.5;;<====:><<9<:BBBBBCCC@BBBC@GDCBBAC;;299444.49439444(4<3838455556<<7<5555&5.5.55555$5<999)5/9/0/7/0/*00//$999>@059CC=BAAA@@?9>:>?===:9:=@;5:000:009AA@ABA?=?AA>BBBBBC@BBBB?B?CAAA
@ATNG8:04751:04002
GATGGTAGCTATACGTATATCTATGTACTCATCGTTTCGGAAGAGACAGGTACGTTAATAGTTAATAGCGTACTTCTTTTTCTTGCTTTCGTGGTATTCTTGCTAGTTACACTAGCCATCCTTACTGCGCTTCGATTGTGTGCGTACTGCTGCAATATTGTTAACGTGAGTCTTGTAAAACCTTCTTTTTACGTTTACTCTCGTGTTAAAAATCTGAATTCTTCTAGAGTTCCTGATCTTCTGGAAGCGACGCGATATACTACCATCGATTCGTGGAAGTCT
+
BBCC?CCCCCC?CBBBCCCCCBCBCBBBBDCCCBCC>CC@C@BCBBBCC@CCBBB@D?BBBB?B@CCBBBBBA>:77888$7949>>>:?ABB@BBB@CB;=<@>>><>BBCBC@@<AA?;?<@>@@A>>>:>@AA:>>>>>>>@@?????>==<:;:;>@;A<>>>CF?>>><>>?BB6>;>8==DDD/AA@@@6=/////><<?<====,=///@9=7??=C;;;@@@<>;>AAA@@<>>@<A=???AAAAA@@@AAAAAA<=<=AAA:==?A=A=@@??
@ATNG8:04765:03995
GTTGGTAGACATATCGTACTCTCTGTACTCATTCGTTTCGGAAGAGACAGGTACGTTAATAGTTAATAGCGTACTTCTTTTTCTTGCTTCGTGGTATTCTTGCTAGTTACACTAGCCATCCTTACTGCGCTTCGATTGTGTGCGTACTGCTGCAATATTGTTAACGTGAGTCTTGTAAAACCTTCTTTTTACGTTTACTCTCGTGTTAAAAATCTGAATTTCTTCTAGAGTCCTGATCTTCTGGGCTGCGCTGATATGCGCTACCATCGATTCGAGGAAGTCT
+
::6?=A=@ACDDCBCCCCCCDBBCICCCBD;;4;;;;)4>8=8BBBBCBB@CAA??=?<@A@?6>?BBB879BCC<9:999$97,3??9>@AA@BBB???599?@AA;?>BB>>BB;??B<@;?>><;:::<A??@:=>AA>==AABBC>>=;<788818>:>:@@?;;:A:;688AAC6?;?9=>DDD/A?=<<0669///9:=D<<<<<,9///<3871<=8=?=::///5;;9;//--39;49-//<<98=AA>=>AA;;;;;;;;==9=9::+/+/:::
@ATNG8:04764:04044
GATGGTAGCTCTGCTCTGACTCTCGTACTCATTCTGTTTCGGAAGAGACAGGTACGTTAATAGTTAATAGCGTACTTCTTTTTCTTTGCTTTCGTGGTATTCTTGCTAGTTACACTAGCCATCCTTACTGCGCTTCGATTGTGTGCGTACTGCTGCAATATTGTTAACGTGAGTCTTGTAAAACCTTCTTTTTACGTTTACTCTCGTGTTAAAAATCTGAATTCTTTCTAGAGTTCCTGATCTTCTGGGCTGCGCTGATATGCGCTACCATCGATTCGAGGAAGTCT
+
////277:;055<:;AB;5/////////87//)///8939<59255:;=8848:7778A<=>8<7?;@@ABBB?<<877333$3993;===6;366165<7<=8<;@?AB?CCBBCBCC?CBB@C@ECBBBBBE@CBBB@CCBBCBBBCBBBBAA@B?BBB@BC@C?BBCCBBCCC@BCCCC<C?B;A????,?CCCC?D;;;BBB;;;?BCCC3B@@@B>A@BBB=BAABBBB?C@CCCCBB<@?BA;A::;BBBCCDCBBBCCDCD?BCBBBB?CCAA=A<@???
@ATNG8:04776:04080
GATGGTAGTGTGTCTCTGAGAGTAGTACTCATTCGTTTCGGAAGAGACAGGTACGTTAATAGTTAATAGCGTACTTCTTTTTCTTTGCTTTCGTGGTATTCTTGCTAGTTACACTAGCCATCCTTACTGCGCTTCGATTGTGTGCGTACTGCTGCAATATTGTTAACGTTAGTCTTGTAAAACCTTCTTTTTACGTTTACTCTCGTGTTAAAATCTGAATTCTTCTAGAGTTCCTGATCTTCTGGAGATATCATCAGCGAGTACCATCGATTCGAGGAAGTCT
+
//9:287.///0/:::=@<B?9959:999<::5:;<<3;>4:59@AABCF?BCB;;79=BCCC@DACACCA00/:8:<<<;(///)4::<4==>>:?>@@>C?B;;;BC@BBCA@ACB@@@@<@?BBBB@@;;7;BCC@GBBBBB@@BCCCCCCBB?BBB@BD@C>@@B>BBBBB4;;;;;.;>B:00000*00>>>,00:::>:9==2999&5554;5;5;B9@<<>>==9=6>>>:AA<@@A>AA@??CA@??BCCCCBCCC@;;;B@@=@CBB?B@CA??
@ATNG8:04781:04057
GATGGTAGTGATACAGATCAGACACCAGAAGATCAGGAACTCTAGAAGAATTCAGATTTTTAACACGAGAGTAAACGTAAAAAGAAGGTTTTACAAGACTCACGTTAACAATATTGCAGCAGTACGCACACAATCGAAGCGCAGTAAGGATGGCTAGTGTAACTAGCAAGAATACCACGAAAGCAAGAAAAAGAAGTACGCTATTAACTATTAACGTACCTGTCTCTTCCGAAACGAATGAGTACGATGAGAGAGCTCTCTCTACCATCGATTCGAGGAAGTCT
+
>>CC?BAABBBABA@ACAAAE<;9B966C?C@@;;68<8<@@;:8<<AA49448388;;=+=8=BABCBB?>==3<<?::::):>::7AAA8BCB@BBCBBBB;;:;@CC@DBA>ACBBBCDCCCDCCBBBC?BBBB@CA@??>>@;A=B;;:;BABCCBB?ABCCCC?BB@BCE7::??=5??=:?BABB3@@==///=<?;:5:8==AB:>:>?BCC@CCBBBBB@B?BFD>CBB?BBBBDBBAAABBCAAAAAB;;<>>>==:=::::;7:AAA<@<>>==
@ATNG8:04784:04053
GATTAGGCATATCGTACTCTCTGTACTCATTCGTTTCGGAAGAGACAGGTACGTTAATAGTTAATAGCGTACTTCTTTTTCTTGCTTTCGTGGTATTCTTGCTAGTTACACTAGCCATCCTTACTGCGCTTCGATTGTGTGCGTACTGCTGCAATATTGTTAACGTGAGTCTTGTAAAACCTTCTTTTTACGTTTACTCTCGTGTTAAAAATCTGAATTCTTCTAGAGTTCCTGATCTTCTGGTGTCTGATCTGTATCACTACCATCGATTCGAGGAAGTCT
+
BAA=00,//-----/<<<=<<ACCCEBCBB?BCCC>CC@C@BDFGE@?>ACCCD?C?CBBB?B?BBBABBBBC?BBBBB3BA?B??>:?BCB@BCC?BB<999ACC@BBBCCBBB>@>>9>=AAAA?@?A;AAAA<<<<A@@@>AAAA>>>>>=@A@;AA=B<A>>>@@@@D;??AAA5B=C<=====*<>776)/////.9989-5552$266695:6>>5>>:@>>><?9@@@@??7;;E=BB@?@@AB=>>???@A>>>@<@?>>>A<A@@@<>;>@@@
@ATNG8:04786:04060
GATTAGTATAGAGCTCTACATAGTACTCATTCGTTTCGGAAGAGACAGGTACGTTAATAGTTAATAGCGTACTTCTTTTTCTTGCTTTCGTGGTATTCTTGCTAGTTACACTAGCCATCCTTACTGCGCTTCGATTGTGTGCGTACTGCTGCAATATTGTTAACGTGAGTCTTGTAAAACCTTCTTTTTACGTTTACTCTCGTGTTAAAAATCTGAATTCTTCTAGAGTTCCTGATCTTCTGGATATGAGTGACTCGTGCTACCATCGATTCGAGGAAGTCT
+
BBB?B@@@B@@@BBBCCDFCCCCBCBBB@@?@CGG>BB?C?BBAAABB@BCCBB?A?AACC@D>A@??BAA:A<A@?@=/8:49@CC>BAAB@BBB?BA499?BBB?BBD?<>885:<==B=A@@??===:<A?=065@===>>>???A@@@@====;??=D;>>>??;;<A:=>AAA5A=C;>>DDF/@=>>B9?88888>>>>;????/?A???<@:>><AAAAAAB:>:=?>==>:>>==B?>>A=;:;AAAAAA>>>?@<;;;@??<?@@@<@<??66
@ATNG8:04794:04043
GATGGTAGTCTCAGATAGTCTACAGTACTCATTCGTTTCGGAAGAGACAGGTACGTAATAGTTAATAGCGTACTTCTTTTTCTTTGCTTTCGTGGTATTCTTGCTAGTTACACTAGCCATCCTTACTGCGCTTCGATTGTGTGCGTACTGCTGCAATATTGTTAACGTGAGTCTTGTAAAACCTTCTTTTTACGTTTACTCTCGTGTTAAAAATCTGAATTCTTCTAGAGTTCCTGATCTTCTGGAGATACACATGATACTCTACCATCGATTCGAGGAAGTCT
+
//9969=BAAAB?@;A<>969CCBBCBABB;;4;CDB?CG?C@CCDCCBC?B?@@?@=BAAB>@<@A@>=00/:+//:99'///(4;=908:;;5;55.5;49;;;>>9=BCC@@@C?BBB>@>@CAA@B::69AAA=BA@@BBBBCBBBAAACDA;;;@CC@C?@@BBBAACC@C;<;;.:=C=;;;;;*;ACEJ?C<<;;:@==>9>=>=,>=>@@;@=AA=ABB;;;D6;6;A@AAA9;:C?CCBAACCCBBBBBBB???@@<@>??@A>?99:?B?ABAA
@ATNG8:04751:04119
GATGGTAGACATATCGTACTCTCTGTACTCATTCGTTTCGGAAGAGACAGGTACGTTAATAGTTAATAGCGTACTTCTTTTTCTTGCTTTCGTGGTATTCTTGCTAGTTACACTAGCCATCCTTACTGCGCTTCGATTGTGTGCGTACTGCTGCAATATTGTTAACGTGAGTCTTGTAAAACCTTCTTTTTACGTTTACTCTTGTGTTAAAAATCTGAATTCTTCTAGAGTTCCTGATCTTCTGGGTCTACGCTCGTCGCGCTACATCGATTCGAGGAAGTCT
+
456?9<BBBBCAB@BBBCCBBA;;;BA@@><<7A?@;6;>:>9<@CBBCD@BB???=@?BDCC?C?BBCA@>=887==>==+<B8BB=81=CDC?BBB=A@499@A?A@AAA@??;;8;@@=B8;;@;;:;;<@@@A;?<<///9:9:=;::><A;@>>:>@=B=AA@???=>><<=?CC2>:>375556'59777)/.55538:@@<@AAA/>;::F;D6::5<<=<;;A5;5:=::;=5;::A7878:<<:;::<:::A=33----77949;AA=B8;;>>
@ATNG8:04760:04095
GATTAGTATAGAGCTCTACATAGTACTCATTCGTTTCGGAAGAGACAGTACGTTAATAGTTAATAGCGTACTTCTTTTTCTTGCTTTCGTGGTATTCTTGCTAGTTACACTAGCCATCCTTACTGCGCTTCGATTGTGTGCGTACTGCTGCAATATTGTTAACGTGAGTCTTGTAAAACCTTCTTTTTACGTTTACTCTCGTGTTAAAAATCTGAATTCTTCTAGAGTTCCTGATCTTCTGGGCTGCGCTGATATGCGCTACCATCGATTCGAGGAAGTCT
+
BBB?BBCCCCDCCBABBCCDCCC@CCCD9999BBB>CC?C?CCBBBBBBDCBB>B>BBBB>A>ABBBAAAAA>BBBBB1<;8;;;=8?CBB>BBB?@@:779CCD?BCCCA<<<;>>>:@:@A>>><<<:>@>>:<<<?888AAAAA>==;A;=>;:@A;A;>>>>>?AAA<??>AA5A=?;=8999+69666),,,,,,976;<ADDD.;<<<>;A:@?<@@@A===<@;>>@@@A6669:2:///;99:=??@@9::<6717;;=<@9@@AA<@<A===
@ATNG8:04762:04135
GATGGTAGGCACTGCGCACACATCCCAGAAGATCAGGAACTCTAGAAGAATTCAGATTTTTAACACGAGAGTAAACGTAAAAAGAAGGTTTTACAAGACTCACGTTAACAATATTGCAGCAGTACGCACACAATCGAAGCGCAGTAAGGATGGCTAGTGTAACTAGCAAGAATACCACGAAAGCAAGAAAAAGAAGTACGCTATTAACTATTAACGTACCTGTCTCTTCCGAAACGAATGAGTACTACTCTCAGAGACACACTAATCGATTCGAGGAAGTCT
+
CDBB?CCC?AABBCBCBDBBBB@CD=CAC?CBBBBA>A@CBBDCCC?CC?C@DDDBBBBB1B?BBBBBCBB?>>8>BBFDCC2CDAD?BBB;CDDADBBBCCCCC?C?BB?BCC>@@BBCCCCBBBBDCDBB>ACCC?BBBBBBBB?C?BAA>ABBBBDBB?BACCCA?BB?><>9>@@AA=BA@??;;;;+:>:?;;;BAA==9<:===B=B=?<A>>:>AABBBB?B?BCC>AAB>ABBECCBABBBBBAAA>::@@>>?7636?@@B=@>@@<@8;;>>
@ATNG8:04764:04090
GATTAGAGAGAGCTCTCTCATCGTACTCATTCGTTTCGGAAGAGACAGGTACGTTAATAGTTAATAGCGTACTTCTTTTTCTTGCTTTCGTGGTATTCTTGCTAGTTACACTAGCCATCCTTACTGCGCTTCGATTGTGTGCGTACTGCTGCAATATTGTTAACGTGAGTCTTGTAAAACCTTCTTTTTTACGTTTACTCTCGTGTTAAAAATCTGAATTCTTCTAGAGTTCCTGATCTTCTGGCGCGTAATGTATGTCGCCTACCATGATTCGTAGCAAAGTCT
+
AAC?B@;:6:;;=;;@;AA<>@>>?@>@>?.:6@<6>><@:A@?BBBA=A@==>.9.9:?;7C>?ACC?@>9;57:99:'9>98998(3:::6:4403;077B?:@7<?A???AA?887/67>A@@@???387??:>>?;;;A;;:;:<899:,//<7<@9D====AAA@@@<@@@@@5@9<8887767%7=::@2966///:66<9====)//8;:7=9==9><;9<//,/6;==AAA367>:=9;;,,*,,,,,=;<;;6;::9:99593755//.--(-676
@ATNG8:04786:04123
GATGGTAGCGCACACATAGATACAGTACTCATTCGTTTCGGAAGAGACAGGTACGTTAATAGTTAATAGCGTACTTCTTTTTCTTGCTTTCGTGGTATTCTTGCTAGTTACACTAGCCATCCTTACTGCGCTTCGATTGTGTGCGTACTGCTGCAATATTGTTAACGTGAGTCTTGTAAAACCTTCTTTTTACGTTTACTCTCGTGTTAAAAATCTGAATTCTTCTAGAGTTCCTGATCTTCTGGAGATACACATGATACTCTAATCGATTCGAGGAAGTCT
+
DDCC?BBBBCBCBCCCDCCCDBBBCCCCBDBB?BCCC=AB>@=@CCBCCFABBCCC@C?CCCD?C@BBBBB::;C>AAABA0@A>BBBE>@AAC@BBC@CC?BBCDDI@CCCCCCCC@CBB@B>BADDCCAA=@AAA>BBBBCBBBBCCCCBBBD@BBB@CC@D?BAB@@@BBB?AAAED;D@C=;;;;;*;@@AA;ACCDCGFCBC>BBBB2ACCCCAC@CD@@@@;;;B<@<@@@@@@>BAC@CCCCBLBBBBBBCBBBBBE@BBA@@;@@?@:@<@899
@ATNG8:04751:04185
GATGGTAGCTATACGTATATCTATGTACTCATTCGTTTTCGGAAGAGACAGGTACGTTAATAGTTAATAGCGTACTTCTTTTTCTTGCTTTCGTGGTATTCTTGCTAGTTACACTAGCCATCCTTACTGCGCTTCGATTGTGTGCGTACTGCTGCAATATTGTTAACGTGAGCCTTGTAAAACCTTCTTTTTACGTTTACTCTCGTGTTAAAAATCTGATTTCTTCTAGAGTTCCTGATCTTCTGGTCTACTACACTGTACTCTACCATCGATTCGAGGAAGTCT
+
:<BA?><;<<<<=<<<>>>>?@>>>C966B<@5@9;;;&9:8>7996@===?BA<@C7<7:=;>2945::;:?889-8=<=:.@@;@999,344<6==B<?A=>?ABAA>ACCEBBDC?CCC?A<::::9;>?7::=A<>>ABA@?@?@@===>==<@?D=>=9=8===:9:<9<+//777-77<7:7777,7>@@@///8785599;16666)6//////)5A49=???@@=@<>>>===5;;>:=>==@=///776<B@@?=//,////==7<<?@9@59//-
@ATNG8:04766:04186
GATGGTAGTCGACATACATACGCGCCAGAAGATCAGGAACTCTAGAAGAATTCAGATTTTTAACACGAGAGTAAACGTAAAAAGAAGGTTTTACAAGACTCACGTTAACAATATTGCAGCAGTACGCACACAATCGAAGCGCAGTAAGGATGGCTAGTGTAACTAGCAAGAATACCACGAAGCAAGAAAAAGAAGTACGCTATTAACTATTAACGTACCTGTCTCTTCCGAAACGATGAGTACGATGAGAGAGCTCTCTCTACCATCGATTCGAGGAAGTCT
+
----(-578>;55<555>;;;<5545:9:7556;;;9<5<<566;>:=>7;7:450::::*:7////7<//6>>2>:45555$59.57<<=166=7<96955;==:>:00+/>>:==A>@@CBBBCCEBB<<4;BBB?BAAA;::?@E@C;=;;CCBAB;;6;@?;;:;?>=BC?=;6//(//9489998'37/733333377,3,3875/54::===9<B><?@@7:69CA9?;:8>=:?@?@AA@A?@@A997@??A><<?<?:9552/577<9>7;865
@ATNG8:04783:04172
GATGGTAGATACTCGCTGATACACCCAGAAGATCAGGAACTCTAGAAGAATTCAGATTTTTTAACATCGAGAGTAAAACGATAAAAAAGAAAGGGTTTTTACAAAGACTCACGTTTAACAATATTGCAGCAGTACGCACACAATCGAAGCGCAGTAAGGATGGCTAGTGTAACTAGCAAGAATACCACGAAAGCAAGAAAAAGAAGTACGCTATTAACTATTAACGTACCTGTCTCTTCCGAAACGAATGAGTACTATAGACTATCTGAGACTACCATCGATTCGAGGAAGTCT
+
/;;;@A@CBB?:::;;;;<<<<;>=5>65.599:::5:8::;9:5??9979;0000/////#/46///733333333&333337777$777.78(3333$3//9/88//.32...'.(..055526555?CCGGFDCB::::5;@@@>A;;:A@??9>;@::5;AAAACBB@BBCBBB=@@?BBC>@?A@@8?::39=<=<.<A<A>??A????<?<@???<@=>@CAB?BCBAACC?B?BCC>CCC?ABBBBBCAABCACABBBBBCCCBAABC?BBABBB?BBAB?C?C>>>
@ATNG8:04793:04170
GATGTAGAGAGACTGTAGCGCACCCAGAAGATCAGGAACTCTAGAAGAATTCAGATTTTTAACACGAGAGTAAACGTAAAAAGAAGGTTTTACAAGACTCACGTTACAATATTGCAGCAGTACGCACACAATCGAAGCGCAGTAAGGATGGCTAGTGTAACTAGCAAGAATACCACGAAAGCAAGAAAAAGAAGTACGCTATTAACTATTAACGTACCTGTCTCTTCCGAAACGAATGAGTACGATGAGAGAGCTCTCGCCTACCATCGATTCGAGGAAGTCT
+
88955;@??;>>ABBBBCA@ACCC=CBC@CABABB?A>;;;BBBC@BA@C?@@@CDCCC3C@CBBCBABACCD>@@BCCCC5CC@C@CCC<CCK@BBAA@DC::8;@A=ABB=A@C@AADCCCFDBBBBG@BACB>AAAAAA@@<A>A;;4:AA?AAAA?BBBBBC?BB????<@@=??8887:@BCDC3AB?A9::A@===5;5;?@@=A=@?BCD@A@@;:9>:?;?BB=BBC?999ABAABCAAAAABABBA777BB@CEE=;;;;?>:??==:=;>;;;
@ATNG8:04779:04236
GATGGTAGTGATACAGATCAGACACCAGAAGATCAGGAACTCTAGAAGAATTCAGACTTTTAACACGAAGAGTAAACGTAAAAAGAAAGGTTTTACAAGACTCACGTTACAATATTGCAGCAGTACGCACACAATCGAAGCGCAGTAAGGATGGCTAGTGTAACTAGCAAGAATACCACGAAAGCAAGAAAAAAGAAGTACGCTATTAACTATTAACGTACCTGTCTCTTCCGAAACGAATGAGTACGATGAGAGAGCTCTCTCTACCATCGATTCGAGGAAGTCT
+
///;://6>>CB966==>BC>999<7///49977;;)/)/://45<7;<8<243:83333&/3666//(/9///;2/34:9<9'778(78==>/:96;///6668884:88489926655444555:;<<<<<4////)/77:;A>>5>;>@<9AB699@??=B@A@B@=??;000000@CF>BBA;999999$8957;::;8;;87895:??5>5;;A@B?BBA@CCE@B?BFD?CBB?BAAAAAAB???BBBBCBBAAA@@@;:928:8777156664>5::75
@ATNG8:04748:04256
GATGGTAGGCGACATACATACGCGCCAGAAGATCAGGAACCTAGAAGAATTCAGATTTTTAACACGAGAGTAAACGTAAAAAGAAGGTTTTACAAGACTCACGTTAACAATATTGCAGCAGTACGCACACAATCGAAGCGCAGTAAGGATGGCTAGTGTAACTAGCAAGAATACCACGAAAGCAAGAAAAAAGAAGTACGCTATTAACTATTAACGTACCTGTCTCTTCCGAAACGAATGAGTACGATGAGAGAGCTCTCTCTACCATCGATTCGAGGAAGTCT
+
///<6?AA=A::5666>?>@BBBCC?BBC@BBACB@;B,0)/0//)44.4.4;:44444$45:??;98C@??A7;;94999'99255<<<0<<<8AA@@@CBBB@D>BB@EFD?BAAABBBBBCCCBBBBB?ABAA=@@BBBGCC?B?C;;6;BB@@?BC?:;;BBB?BB?BCC>BB77849>>:99:::9%:@=@==>AAB@@<@=?;;;=B=>>@A@>@A@CBBBGD>@@B9B??4::@@ABBBBBABABB>>>>>>@@?===9///66959;>>,/,/<<7
@ATNG8:04771:04245
GATGGTAGCATCATGCATATCTCACCAGAAGATCAGGAACTCTAGAAGAATTCAGATTTTTTAACACGAGAGTAAACGTAAAAAAGAATGGTTTTTACAAGACTCACGTTTAACAATATTTGCAGCAGTACGCACACAATCGAAAGCGCAGTAAGGATGGCTAGTGTAACTAGCAAGAATACCACGAAAAGCAAGAAAAAAAGAAGTTACGCTATTAACTATTAACGTACCTGTCTCTTCCGAAACGAATGAGTACTATGTAGAGCTCTATACTAATCGATTCGAGGAAGTCT
+
:::@;;:@555;=B>;;<6;:A@99455;7=BAABC?B@;::<:44.4:598=B<===>>>&:6888;<<<<??>6;3444444#49.44.4444$55>.556669;<<=)5.55.4444)44:444;:99///////299444)4:;<<=;;05.59=9?@@><?@@?>?@=9937717775;33333&37;63337373#39133,33<<97712+2822+2.225=>:>>@@@@@?A4::?9??>;@B>>?AAAB???CBAAAAAA>@;:8817858727;==2728:<;
@ATNG8:04772:04255
GATGGTAGCGCATATCAGCGCAGCCCAGAAGATCAGGAACTCTAGAAGAATTCAGATTTTTAACACGAGAGTAAACGTAAAAAGAATGTTTTACAAGACTCACGTTAACAATATTGCAGCAGTACGCACACAATCGAAGCGCAGTAAGGATGGCTAGTGTAACTAGCAAGAATACCACGAAAGCAAGAAAAAAGAAGTACGCTATTAACTATTAACGTACCTGTCTCTTCCGAAACGATGAGTACGATGAGAGAGCTCTCTCTACCATCGATTCGAGGAAGTCT
+
8889-.-:444@?<<AC:::BC@@@=@DE@@>BC;;79=AAC@<@D;@<9@9?>@AAABB0A=C;;:@;:59995=@99999(9?<@BCCC<AAABCBACABBCA;@<@A?@@@?AABBCCBBBCDCD@B;;9;CCC@BBDEACAE?B?CCB@CCBBA@AB@CCCBBB?BB?@@@?BA9::/::99999999$89<;;8==<@B=@B@@@AC=@=A>AAB@BB@@@CB=><000+000000??@??????BCCECBBBBBCABAB>AABB?;6;>==8=<@???
@ATNG8:04786:04281
GATGGTAGCGCGACGAGCGTAGACCCAGAAGATCAGGAACTCTAGAAGAATTCAGATTTTTAACACGAGAGTAAACGTAAAAAGAAGGTTTTACAAGACTCACGTTAACAATATTGCAGCAGTACGCACACAATCGAAGCGCAGTAAGGATGGCTAGTGTAACTAGCAAGAATACCACGAAAGCAAGAAAAAGAAGTACGCTATTAACTATTAACGTACCTGTCTCTTCCGAAACGAATGAGTACAGAGAGTACGATATGTCTACCACGATTCGAGGAAGTCT
+
<=BD?BBBCB??@CCCCBBCCFFCD>DCC@CDBBBB?C?BBBBBCC@CC?B?A@@AA??A/A?AACAACC@BBC>BBBBJCC2@@=@>CBC<CMIFDAAABBC@@=@@BB?BBB@BDDCCDDDCCCCDDDB@<BBBB<@A@@???B>CAEAA>BCCDCCCA?CDAAAA?CD@BBB799BBB<BBA?ABBBB3BD@B?>>BAA@@688:=>A3838BBAB?BCBBBBB?B?BBB>BAA?::9CBBBABBDDAAAAAABBBBBBA<A=@@@>>:>@A@<@=A==<
@ATNG8:04789:04273
GATTAGTATAGAGCTCTACATAGTACTCATTCGTTTCGGAAGAGACAGGTACGTTAATAGTTAATAGCGTACTTCTTTTTCTTGCTTTCGTGGTATTCTTGCTAGTTACACTAGCCATCCTTACTGCGCTTCGATTGTGTGCGTACTGCTGCAATATTGTTAACGTGAGTCTTGTAAAACCTTCTTTTTACGTTTACTCTCGTGTTAAAAATCTGAATTCTTCTAGAGTTCCTGATCTTCTGGGTCTACGCTCGTCGCGCTACCATCGATTCGAGGAAGTCT
+
=;;7<CB@BBCCCCBBBDCBCCDCBBCDCC@CCDC>BA?A@CBCCCBB@C>BAB=A<?>@?;?8;<:733=8848;;;;+;94;733(39986:8;4<B;?>BBBB?BBBCB>771:::4;;@@????@@=BB@@<>?>@>>>AA>>>@@===<;:;=AD=A;>>>???BAB:>>ACC5B=B;;7666)6<666)------998;06555$2889=4848959::;8884949>;=7717577.5=?@AAAA???BBBA@A<<8;??A6606;//)/59::=
@ATNG8:04754:04308
GATGGTAGGCGACATACATACGCGCCAGAAGATCAGGAAACTCTAGAAGAATTCAGATTTTTAACACGAGAGTAAACGTAAAAAGAAGGTTTTACAAGACTCACGTTAACAATATTGCAGCAGTACGCACACAATCGAAGCGCAGTAAGGATGGCTAGTGTATCTAGCAAGAATACCACGAAAGCAAGAAAAAGAAGTACGCTATTAACTATTAACGTACCTGTCTCTTCCGAATACGAATGAGTACTATGTAGAGCTCTATACTAATCGATTCGAGGAAGTCT
+
@@@A?BBC?@B@?@@BBBCCCCFEEACCC@BAABBC5;;,99@<==@:9924.43455>>>)616;;666>>=<=6<<BBCCC1@@;>>BBA4BAA=???@;>:65.4<9925945:;;;>@A???BBBABAF@CCBC@BBA=@@00-0>A@B@B@@@CCB;::ACC@@=?B?BBB=?>BAA9?8939>@@@2@B>BBBCBA?@@4959@>>=C=@?=;;@@@@@@@A@B:;;5;@??@=ABA@@@@@??=999?<=<>9;9@?BB?BBBBC?CDAA>A?B?>?
@ATNG8:04764:04336
ATGGTAGGCGACATACATACGCGCCAGAAGATCAGGAACTCTAGAAGAATTCAGATTTTTTAACATGAGAGTAAACGTAAAAAGAAGGTTTTACAAGACTCACGTTAACAATATTGCAGCAGTACGCACACAATCGAAGCGCAGTAAGGATGGCTAGTGTAACTAGCAAGAATACCACGAAAGCAAGAAAAAGAAGTACGCTATTAACTATTAACGTACCTGTCTCTTCCGAAACGAATGAGTACAGAGAGTACGATATGTCTACCATCGATTCGAGGAAGTCT
+
/77399@<<@@::::<;=@;4499399<8555955.5.555544:7;;38.444555555#55:<A@>>>??>?8>CBBDBA2@@<@;ABB:AAC>@@BACAA;;;;@ECACBC?BCCBCAACAAAABBCBB=BBCC?BBB@=>>A=A?CBB?@@@BBCCC?CCBBBB@?A;>>>5;;:::1;::9:::;;+:>:?888A@@@C<>:>=AA:>:=?AAB?BBBBCBB@B?BCD>CCC?AAABBBBBCCAAACCAAACCBBBBBBB@>???>>:=ADD=D:<>;;
@ATNG8:04749:04421
GATGGTAGTGCGTGAGAGAGAGACCCAGAAGATCAGGAACTCTAGAAGAATTCAGATTTTTAACACGAGAGTAAACGTAAAAAGAAGGTTTTACAAGACTTACGTTAACAATATTGCAGCAGTACGCACACAATCGAAGCGCAGTAAGGATGGCTAGTGTAACTAGCAAGAATACCACGAAAGCAAGAAAAAGAAGTACGCTATTAACTATTAACGTACCTGTCTCTTCCGAAACGAATGAGTACGAGAGAGCACACGTGTCTACCATCGTATCTCAGGAGTCT
+
5::=9==CBBBB???BBBEECCCGJ?CCCACBCBBB=@8@@<<>>>=AB=B????@????+949;;>==?8;;;.;;;;;::'9<7;:;>>0;AA?CAAA?CCAA=A>;;7<DCACCAAACBBBCCCCCBBC?AA=@@CAAACC;;;:@DAB?BCCCCC@?6:<BBBD@AA9<@@9<?937(39849<;;;+8>:<@BABBCCC5:79>>B?E??>@BB?@A>:;9<;@5;7>1900+000<;?>?><?A>>?C???BAA@A?@?=AAABBCCCCAAA=@@@@?
@ATNG8:04757:04450
GATGGGTGTCATATGAGAGTGTGTACTCATTCGTTTCGGAAGAGACAGGTACGTTAATAGTTAATAGCGTACTTCTTTTTCTTGCTTTCGTGGTATTCTTGCTAGTTACACTAGCCATCCTTACTGCGCTTCGATTGTGTGCGTACTGCTGCAATATTGTTAACGTGAGTCTTGTAAAACCTTCTTTTTACGTTTACTCTCGTGTTAAAAATCTGAATTCTTCTAGAGTTCCTGATCTTCTGGGTGTATCAGCGAGTATCTACCATCGATTCGAGTAAGTCT
+
::@AC>@BCCCABABBCCCDCCCCCCCC@@?@CBG=CC?C@CCCCCCC?CBBBA>B@BBBB?B?BAAAABCBB=@BCCC3BB?@@BB=BBA@<@BB>BC<==>DCC>A@CCBB?@;A==:=:>A>>@A>>9>??A688>;;;>AAAAC>>@A?;888;??;?:999AAAA@A;===BA5A=C9<;>>>,;866;*------9<<>;?@?@/=99:<6<=;;6;?>??==:=7;;A==@///<=6766??@A???@?@?@??>>;>;;<BC<AA@@><9<A>>
@ATNG8:04836:03849
GATGGTAGCTATACGTATATCTATGTACTCATTCGTTTCGGAATGAGACAGGTACGTTAATAGTTAATAGCGTACTTCTTTTTCTTGCTTTTCGTGGTTATTCTTGCTAGTTACACTAGCCTATCCTTACTCGCCTGCTTCGATGTTGTGCGTACTGCTGCAATATTGTTTAACGTGAGTCTTGTAAAACCTTTCTTTTTACGTTTAACCTCTTCGTGTTTAAAAATCTGAATTCTTACTAGAGTTCCTGATCTTTCTGGGTGTATCAGGCGATATCTACATCGATCGGTAGGAAGTCCT
+
448839>?@@=>=;;;==>A<<</////55594559@6::+0*00//;;//,/<:::.4.449:5<5::9;98833-3<9::)88.338;;.8866)/)/816538;;8/0)//6689::.337/+/5:8//.3)..68263...3.336;87778=:8555155:4888)87:8:99:9:;49;<::*7-55(579;9,7799819(/(/8949=AAAA6::99)////:160:A8<7<889--)-)--68222,2::<0;;78;9/-)-3---77936566538995;=>:>4975/5
@ATNG8:04824:03926
GATGGTAGCTCGCTGATGATATCTCCAGAAGATCAGGAACTCTAGAAGAATTCAGATTTTTAACACGAGAGTAAACGTAAAAAGAAGGTTTTACAAGACTCACGTTAACAATATTGCAGCAGTACGCACACAATCGAAGCGCAGTAAGGATGGCTAGTGTAACTAGCAAGAATACCACGAAAGCAAGAAAAAGAAGTACGCTATTAACTATTAACGTACCTGTCTCTTCCGAAACGATGAGTACTATAGACTATCTGAGACTAATCGATTCGAGGAAGTCT
+
BBDD@CBCCCCCCAAADDBBBBBCCACBCBFEBBBC@C@BBCAA?C@CC@D>@=?87889$7<@ABBBBCBBBB9@@;;;;;*;A>C5;;;4:BD?CCC;;;@B@<A?@@;@A@?BCDCCAAACEICC;;;;6;CAA=@@BBCDBB@EACCC?BABABACC@;::BDF?CB?:99?BBAAC9???;?@CCC3BB@B??@B@A@@<?<@A@E<@8;;BCEACCDAAAC?B?A@@9?:98>@?@BBC???@><=>;>889BA987597?@B@BBBB@B?BBBB
@ATNG8:04818:03962
GATGGTAGCACACGAGATCTCATCGTACTCATTCGTTTCGGAAGAGACAGGTACGTTAATAGTTAATAGCGTACTTCTTTTTCTTGCTTTCGTGGTATTCTTGCTAGTTACACTAGCCATCCTTACTGCGCTTCGATTGTGTGCGTACTGCTGCAATATTGTTAACGTGAGTCTTGTAAAACCTTCTTTTTACGTTTACTCTCGTGTTAAAAATCTGAATTCTTCTAGAGTCCTGATCTTCTGGGTGGCTACAGTCTCTCTACCATCGATTCGAGGAAGTCT
+
:;??000@@@=9>::;;<=>;;<;::555:;??BBFC>FJBG?BACBBCC?BBBBB@C=BA@?7?=A<ACCEBBA>@@@@@.@=99@AA=B@@@=??@<@B;:9:=;<8=;88BCBB>ACC@D?B@;;;;;;8=A?@:>>A>>>B@????A==<=188<97707-599:89?<:5577::+:9?9@AAAA/AAAAA8AA@@>>>?==:>BBB/B888D<@;>?<BBAA<;<=-//66:;5;;;@:;;7:??>>>ABBCB;;;?9==;;;@<@?=<7<5---7
@ATNG8:04829:03955
GATGGTAGCATCATGCATATCTCACCAGAAGATCAGGAACTCTAGAAGAATTCAGATTTTTAACACGAGAGTAAACGTAAAAAGAAAGGTTTTACAAGACTCACGTTAACAATATTGCAGCAGTACGCACACAATCGAAGCGCAGTAAGGATGGCTAGTGTAACTAGCAAGAATACCACGAAAGCAAGAAAAAGAAGTACGCTATTAACTATTAACGTACCTGTCTCTTCCGAAACGATGAGTACTGCGTCTCACTCTCGCCTACCATCGATTCGAGGAAGTCT
+
4<44244:8@4445559666>===?<A>><===<;:59399844547::6:643444===+=6:::77388666.///////$///)4.555&59<9;;<A<//00,0200)0>A8;??@??CBBBCCBBBBB@CBCA<@@@00000697544.4;:<;<<:6/00/::6:;9=>:6@====6=8=;=CCCC3BE?BBBBCBA?@<?:>=@C:=:==AAB?@@@@?::50<@@@9;000==>@BB>>>AB@@@BBA??@AA?AAA=A?????;?BAB?A30000
@ATNG8:04809:04028
GATGGTAGTGTCATATGAGAGTGTGTACTCATTCGTTTCGGAAGAGACAGGTACGTTAATAGTTAATAGCGTACTTCTTTTTCTTGTCTTTCGTGGTATTCTTGCTAGTTACACTAGCCATCCTTACTGCGCTTCGATTGTGTGCGTACTGCTGCAATATTGTTAACGTGAGTCTTGTAAAACCTTCTTTTTACGTTTACTCTCGTGTTAAAAATCTGAATTCTTCTAGAGTTCCTGATCTTCTGGTGCGCTACAGTCTCTCTACCATCGATTCGAGGAAGTCT
+
4:::7;=FECCB=<<;>>>CAA@BB;95544905@BC<AA790599;<BB>BC<;6?D=@A@@5;4:A@<599=@49:999$4989:=D>8<<AC?A=@;@@:988=AB@CJGGECCC@CCC?B?CCCCBCCG@CC@@<@B@BCBBBCCCBBBCCC@CCCACD?C@BCCBABCDE@CBBBB6@<@899999*9BCCD=B?@@@@A@AA5;;;;*;@AAB@B?CG@CCCDDBB?C@BBBCCB8;;@<@B@@ABCCCBCCCCCCBBB?;;<BCC@DCCC@C@CB::
@ATNG8:04813:03992
GATGTAGCTATACGTATATCTATGTACTCATTCGTTTCGGAAGAGACGGGTACGTTAATAGTTAATAGCGTACTTCTTTTTCTTGCTTTCGTGGTATTCTTGCTAGTTACACTAGCCATCCTTACTGCGCTTCGATTGTGTGCGTACTGCTGCAATATTGTTAACGTGAGTCTTGTAAAACCTTCTTTTTACGTTTACTCTCTTGTTAAAAATCTGAATTCTTCTAGAGTTCCTATCTTCTGGGATGTGTGCGCAGTGCCTACCATCGATTCGAGGAAAGTCT
+
:<<B@:@:55<<995>>>BGCCBCBBBBCBB=A<<;7;A>C6;6;==>@7;;;4:0:;<<<<7<:<;;<=@@?@:????@+@?6;65505>>>9==@79;4555<<=166>?@@CC@ABB?B?BBCA989C@BBBB547<<<<=<>C>>==@AC>@?@8>@<@==>>@@@@AA;888AA2A:?:>>CDD/A>:9>0666///;3875>:::*2298828288/337...5.3.37767377:=02..../375668866166:,2.55..-.79;(--'....
@ATNG8:04822:04029
GATGTAGTGCGTGAGAGAGAGACCCAGAAGATCAGGAATCTAGAAGAATTCAGATTTTTAACACGAGAGTAAACGTAAAAAGAAGGTTTTACAAGACTCACGTTAACAATATTGCAGCAGTACGCACACAATCGAAGCGCAGTAAGGATGGTAGTGTAACTAGCAAGAATACCACGAAAAGCAAGAAAAAGAAGTACGCTATTAACTATTAACGTACCTGTCTCTTCCGAAACGATGAGTACTATAGACTATCTGAGACACACTAATCGATTCGAGGAAGTCT
+
;;<<=@CBBCA@@BHCBBCBBAAA>CBCAGCCCCC@C@CBBCCCAAA>A@CCCCCCCC+=9=BBBBBBCBBB;B<><???.>@=B@CDC:B==;>BBADCB=;:>=@B=???588>@BA?>>AAAD??=><AAAA<::;<<<//,/5::B???@BBBB>BBAABA;AA;===5;96656(77816>AA=.88:<A;;;<???1638A@@<@=AA;;;;>>>>>??<A;>>C9@<<788;;;;?A@A@===BA===???A@@@>=>=AA?=;;AAAA9>5=899
@ATNG8:04824:04020
GATGGTAGCGCACAATAGATACAGTACTCATCGTTTCGGAAGAGACAGGTACGTTTAATAGTTAATAGCGTAACTTCTTTTTCTTGCTTTCGTGGTATTCTTGCTAGTTACACTAGCCATCCTTACTGCGCTTCGATTGTGTGCGTACTGCTGCAATATTGTTAACGTGAGTCTTGTAAAACCTTCTTTTTACGTTTACTCTCGTGTTAAAAATCTGAATTCTTCTAGAGTTCCTGATCTTCTGGAGATATCATCAGCGAGCTACATCGATTCGAGGAAGTCT
+
//9939000@>>>>;@@>>@:954444/9/////:.8:9=9;;;;;=?:=;9:99)545559.5.5<<;;//)/7)//777'//)4/;;1////)/7;.55.5555<<7;;?>>6668<<<9<8@@:9;A;;5;;;;4;@BBCB@;9::99>:@@=A9969@=@>:9:>999@@>@ABFF;C>A;9::;:*;?@@B5?;;9:5559739999'7///;4:39939=990:<)/)/:9:;;;<?@>@999@B>999@@@BB@@@@;;::?=?=??<<18388?<
@ATNG8:04831:04006
GATGGTAGCTCTGCTCTGACTCTCGTACTCATTCGTTTCGGAAGAGACAGGTACGTTAATAGTTAATAGCTTACTTCTTTTTCTTGCTTTCGTGGTATTCTTCTAGTTACACTAGCCATCCTTACTGCGCTTCGATTGTGTGCGTACTGCTGCAATATTGTTAACGTGAGTCTTGTAAAACCTTCTTTTTACGTTTACTCTCGTGTTAAAAATCTGAATTCTTCTAGAGTTCCTGATCTTCTGGGCATACTCTCACACGCCACCATCGATTCGAGGAAGTCT
+
4444.45>;:;;<??@A;55<;;;;;;9=?5505<<>8;?@A@A@ACCBB?CJDHE;;9;CBB@CACCGGIABBC?BDDDD2BB?C;;;6;>AB?AAC@BB:66<@=7;@BABBCD?BBB=?;@@@:::AC?BB:959A@@@A@@@@@ABAAAB=AA=<??=A=;;;=?>>==478889*8191:6666(//:8:*//55995;:A;AA??*9888>;@;AB=@?@@C??<>;>AAFAA<>>=@:@AAAAA@?????@@<59916///:;7<:7;5;:===A
@ATNG8:04831:04040
GATGGTAGATACTCGCTGATACACCCAGAAGATCAGGAACTCTAGAAGAATTCAGATTTTTAACACGAGAGTAAACGTAAAAAGAAGGTTTTACAAGACTCACGTTAACAATATTGCAGCAGTACGCACACAATCGAAGCGCAGTAAGGATGGCTAGTGTAACTAGCAAGAATACCACGAAAGCAAGAAAAAAGAAGTACGCTATTAACTATTAAACGTACCTGTCTCTTCCGAAACGATGAGTACTATAGACTATCTGAGACTAATCGATTCGAGGAAGTCT
+
BCCC?BAAACCBBBBBCBBBCCCCC>CCD@CB??:::;@DDDCCFC@:;8:=@@ABDCCB1@<@B@AABBBBBB<A?>>>>>,00,/7<<=/;;=9;;;<@@@;;5;5;A=ABC>?@C9;;CBBDJDBBB;;5;@?@=A;;;@?:920:>00+0=>>??BB@BBBCAC;::3:@>8<<999+3738778888%8;<<@ABB@>>=5:589<<088(7=BBA@AA??>AA?A989?9?8878;=A??@FCCBA??>ABBAAABB??<?9:9A>A@A@<@<@000
@ATNG8:04834:04056
GATGGTAGCGCACACATAGTACAGTACTCATTCGTTTCGGAAGAGACAGGTACGTTAATATGATTAATAGACGATAACTTCATTTTTCTTTGCTTTCGTGGTATTCTTGCTAGTTACACTAGCCATCCTTACTGCGCTTCGATTGTGTGCGTACTGCTGCCAATATTGTTAACGTGAGTCTTGTAAAACCTTCTTTTTACGTTTACTCTCGTGTTAAAAATCTGAATTCTTCTAGAGTTCTGATCTTCTGGGTCTCTCTCTCACTCAATCGATTCGAGGAAGTCT
+
;:;@=AACCCBBBB;;:==959:::999<5505@=A<@@<@8:;BA@@@900/77473-/////)-(--////--538;4///:::'77:)//5<)544939:9277)//779:5;;=666>>166<694994444993;;9;14945444//977////)/)///)/:4:)0/6-//88;6=>>>>/<./)/////$/////(4444:::999.5555$5<9442549>.6599>//)//;:///)5544(4==;;;?==BBBAAB>;9;BB@CBAB7944::8
@ATNG8:04846:04061
GATGGTAGTGTCATATGAGAGTGTGTACTCATTCGTTTCGGAAGAGACAGGTACGTTAATAGTTAATAGTACGTACTTCTTTTCTTGTCTTTCTGTGGTATTCTTGCTAGTTACACTAGCCATCCTTACTGCGCTTCGATTGTGTGCGTACTGCTGCAATATTGTTAACGTGAGTCTTGTAAAACCTTCTTTTTACGTTTACTCTCGTGTTAAAAATCTGAATTCTTCTAGAGTTCCTGATCTTCTGGTAGAGCGTGCATATATCTACCATCGATTCGAGGAAGTCT
+
5><<?BCCDA;::4555555;;99;;655;<;755/>800*/)///////)55555.6:>>?C20*//////7//55.55;;+54.55=<=46555:5:4404=4::><:=:>BBDDDDJ@CDE@B?ABBB@AAD@BBAA=@AAAB@A@AAACHCCCJ@CBB?AC@C?CA@@AABBB@ACCDE5;5;<;;;;;*;=BBC=C;;:A>>===29999(9>>:;7;?BB?CCCCCBC6;6;@@BAA7;;@>ABBABABAB<;;;ACBBBCC?B;;;BD@CCDD@E>AA;;
@ATNG8:04803:04118
GATGGTAGTATCTGTCTACGAGAGCCAGAAGATCAGGAACTCTAGAAGAATTCAGATTTTAACACGAGAGTAAACGTAAAAAGAAGGTTTTACAAGACTCACGTTAACAATATTGCAGCAGTACGCACACAATCGAAGCGCAGTAAGGATGGCTAGTGTAACTAGCAAGAATACCACGAAAGCAAGAAAAAAGAAGTACGCTATTAACTATTAACGTACCTGTCTCTTCCGAAACGAATGAGTACATAGATATACGTATAGCCCATCGATTTGAGGAAGTCT
+
AACD?BB@:;96@@ABGFCCCCCCDAGCCACCBBBB?B@BCCBCDC?AA?D>??@9999*9;?@BBBBAA998+8?:;;;:$4;7;.555&5;<7<<;BABBAB?B@BB@C@@=@@@?BBEBCC;;;E;;;@DCDC@BBBDEBBB?B?BBB?BBBCDBBB????CCB?BC@????A@@AA299>;::::9:%:>;7825@>@@A<@<@AAA<A=>>BAA>A@??@AA>B>AAC>CAA>AABBBBCBBBBBBB@A@??@@@@@A9>>@::;C9>>@<@<?=>=
@ATNG8:04808:04127
GATGGTAGTATATCGCGTCGCTATCCAGAAGATCAGGAATCTAGAAGAATTCAGATTTTTAACACGAGAGTAAACGTAAAAAGAAGGTTTTACAAGGACTCACGTTAACAATATTGCAGCAGTACGCACACAATCGAAGCGCAGTAAGGATGGCTAGTGTAACTAGCAAGAATACCACGAAGCAAGAAAAAGAAGTACGCTATTAAACTATTAACGTACCTGTCTCTTCCGAAACGAATGAGTACGTGTGACGTACGTGAGCTACCATCGACACTCCAAAGTCT
+
:@CDABCCEBA<@BBICCCCCCCCG@BBB?CBCBCDAEABCAABC@CC?B7<;B;;;;:':2999@@BB>>CE>CBAC@@@1:?>@:@@?/98=+0)/9889=BB?B???=??C?AA??>:;;@@?>>>>>A<A=:;6;==>@@AA=B8;;B?BFAABCCC?BBCBBA=>=::99/7;9;1733/37777$73,3;;;:76;;,52'222216055999;>>=979=:<8<991/00*/;;>/77<333==B=BBB===??>@9939@@>@????;5;A:A@@?
@ATNG8:04838:04130
GATGGTAGACACGTGTGCTCTCTCGTACTCATTCGTTTCGGAAGAGACAGGTACGTTAATAGTTAATAGCGTACTTCTTTTTCTTGCTTTCGTGGTATTCTTGCTAGTTACACTAGCCATCCTTACTGCGCTTCGATTGTGTGCGTACTGCTGCAATATTGTTAACGTGAGTCTTGTAAAACCTTCTTTTTACGTTTACTCTCGTGTTAAAAATCTGAATTCTTCTAGAGTTCCTGATCTTCTGGGATGTGTGCGCAGTGCCATCGATTCGAGGAAGTCT
+
<<<C@CBBCBBCB@@;6:B@A?CBB;;;ABBB@DCCD>CC@C@@@@BBB@9<<@00+/6878;:;:;=BAAA@;?6?BB=B1=>;>99:(7;<?=A:0*0=+///89958@BBBBBC?>>?7:5:?A=>>>><@A>=:=@ECA?>>>>?>@=98:178=:8838:>>@@?==88159<=A/=4;5:<=>?/@@>?>7>@?;;;;:;=<=@@@,<///=9=9@@;?ADB@@@<@=AA?>>>998;=6;///;;;<=<>>>==:=>>>BA=A=AA=C;>>A=
@ATNG8:04845:04132
GATGTAGGAGACACGTCGCACACGTACTCATTCGTTTCGGAAGAGACAGGTACGTTAATAGTTAATAGCGTACTTCTTTTTCTTGCTTTCGTGGTATTCTTGCTAGTTACACTAGCCATCCTTACTGCGCTTCGATTGTGTGCGTACTGCTGCAATTTTGTTAACGTGAGTCTTGTAAAACCTTCTTTTTACGTTTACTCTCGTGTTAAAAATCTGAATTCTTCTAGAGTTCCTGATCTTCTGGGTCTACGCTTCGTCGCGCTACCATCGATTCGAGGAAGTCT
+
5545>9;69<<<BCAAB@@@@@??@@><<00+0>>>9>B@C?BBBCCBB@CBBBC=@<@@@C@CACC>B@;<<<9<=>>>+885=:==3:;:9-333-38-33;=<=8=BBBBBBC?BB?<@7;;???A>><>B>>:>:::???>A@=75255=6;;;.55155:77778=<<.59959&55:.5/<<<(>://0*//779:;<<<9<>>>+55555.4533-3=:<::96;2;>:=::<@>??8>>=;;>0/(/8==:>778AA<???@6817===;@;==:;
@ATNG8:04804:04148
GATGGTAGCATCATGCATATCTCACCAGAAGATCAGGAACTCTAGAAGAATTCAGATTTTTAACACGAGAGTAAACGTAAAAGAAGGTTTTACAAGACTCACGTTAACAATATTGCAGCAGTACGCACACAATCGAAGCGCAGTAAGGATGGCTAGTGTAACTAGCAAGAATACCACGAAAGCAAGAAAAAGAAGTACGCTATTAACTATTAACGTACCTGTCTCTTCCGAAACGAATGAGTACTATGTAGAGCTCTATACTAATCGATTCGAGGAAGTCT
+
@:<:59:::::::;==BCCCCBBBB:==B;B?BBAA=A:9:5<<;A?BA=A?9997B===+858=:>888:::A9@>;;;;.49.5.555&5997<=>@<@<9;2;=@@=AB@9ABCBCCCDCCCDBCBCB?BCCC?CCC?AABE?C@CCB>ABCAABBB?ABB@?????;?@>8<8<??8=;;58899:(:A?@>=>E<<<?1816=<=3:588;AA?CB887=;1717<<3;;<5=?@@@ABBBBBBC@;;:A>>;;;;:>=>>>BB=???A=A;>===
@ATNG8:04814:04189
GATGGTAGCTCTGCTCTGACTCTCGTACTCATTCGTTTCGGAAGAGACAGGTACGTTAATAGTTAATAGCGTACTTCTTTTTCTTGCTTTCGTGGTATTCTTGCTAGTTACACTAGCCATCCTTACTGCGCTTCGATTGTGTGCGTACTGCTGCAATATTGTTAACGTGAGTCTTGTAAAACCTTCTTTTTACGTTTACTCTCGTGTTAAAAATCTGAATTCTTCTAGAGTTCCTGATCTTCTGGGATGTGTGCGCAGTGCCTACCATCGAATCACGAAAGTCT
+
;4556;<<?@<=AB<96666>>>>@BAA@A?@;@;;;.:?:>8955:///5///994759:59055<:<>>:9/>://///$//)/7;;1<6668<>=7<<159999@=>@@AA==@:999=@=CC::;@@@:>=9=299999>999<<==659B<???<?>:?9>@;:;9@@@;====>4=<A:7>>>>(0/999)5/>/0/<///7<<<<+<::;;5;:@C?BBB:;:B?C=A@@A??;><>>5>000000999=556@7;;;:>556<7<;95555)5599
@ATNG8:04799:04236
GATGGTAGTCTCAGATAGTCTATAGTACTCATTCGTTTCGGAAGAGACAGGTACGTTAATAGTTTAATAGCGTACTTCTTTTTCTTGCTTTCTGTGGTATTCTTGCTAGTTACACTAGCCATCCTTACTGCGCTTCGATTGTGTGCGTACTGCTGCAATATTGTTAACGTGAGTCTTGTAAAACCTTCTTTTTACGTTTACTCTCGCGTTAAAAAATCTGAATTCTTCTAGAGTTCCTGATCTTCTGGATAGCGACGCGATATACTACCATCGATTCGAGGAAGTCT
+
//993::A>@@<<:99;5666>>=<>>>655;64454,4<8<065=;;;<8@@9;9?@:?;9;:)5499<<<;;;>5::<<>,>@79/;;3////;6:;<7::04339794;;;;@==B?@BB>B@DECBABAB@BCCC>B:;:AABBCA@@@AB@A>;;;=AB>A>@::9?;?=D?A?@@@3>;@?BDFDF0A=000,00@;;:A??@5;:;9:$:999>A@@>C:B=CDC@B<?<@BBCAA?A;;6;C;;;DB<;;<<;CDCCDCC@BCCCBB?BCBB?A?C:::
@ATNG8:04819:04236
GATGGTAGCACGAGTCACTCATATCCAGAAGATCAGGAACTCTAGAAGAATTCAGATTTTTAACACGAGAGTAAACGTAAAAAGAAGGTTTTACAAGACTCACGTTAACAATATTGCAGCAGTACGCACACAATCGAAGCGCAGTAAGGATGGCTAGTGAACTAGCAAGAATACCACGAAAGCAAGAAAAAGAAGTACGCTATTAACTATTAACGTACCTGTCTCTTCCGAAACGAATGAGTACTGCGTCTCACTCTCGCCTAATCGATTCGAGGAAGTCT
+
<<CC?BBBABCBCBCCCBBBCACBC@BBC?BBBA999:ACDDCCCC@BB?B?CCCABCCB5A@BBBBBDFDBBD=A?;;;;;*;B=A5;;;-;AB?BCCCJMEBD;;:;D?BCC@CCCC;;;BCCBCB@@@A>ABAB?AAAABBBC@C>B@@>@CCCCDDACBBBCB@BC>AAC@BBCCC>B@?979:99(9>:@9:9BBAAB=?9?A??=@@CBEBB>BBBBBBB?B?BCB>ACC@CCCDABB9:9AABADBBABBB@@;>>>ACECC@CCCC@C@CCBB
@ATNG8:04828:04205
GATGGTAGCACACGGAGATCTCATCGTACTCATTCGTTTTCGGAATGAGACAGGTACGTTAATAGTTAATAGCGTACTTCTTTTTCTTGCTTTTCGTGGTATTCTTGCTAGTTACACTAGCCTATCCTTACTGCTGCTTCGATGTGTGCGTACTGCTGCAATATTGTTAACGTGAGTCTTGTAAAACCTTCTTTTTACGTTTACTCTTCGTGTTTAAAAATCTGAATTCTTACTAGAGTTCCTGATCTTCTGGGCAGACTCTGCACACGCCTACCATCGATTCGACGGAACGTCT
+
@ABB?BC?><@<//)/7779<;;;<<<<<<:::.9/---&,,02(,,,,558<6;=?;:5:5999;.4.58<:;:;;=9<<??>+:8588:==1:9;;+//:4993833337,38776888*//88972788...333.58.....666=7778=:6652.59947:1816777757:<175655)5(/(.5656(66;;;,//59929;A567./>>>,;///6057=<8=A>==>;;5<585;@AA=>>==6<:7:8:8<<=@@@>>><>==>>===><5:77795:)//999
@ATNG8:04833:04224
GATGGTAGTACATGATAGACGACACCAGAAGTCCAGGAAGCTCTAGAAGAATTACAGATTTTTAACACGAGAGTAAACGTAAAAAGAAGGTTTTACAAGACTCACGTTAACAATATTGCAGCAGTACGCACACAATCGAAGCAGTAAGGATGGCTAGTGTAACTAGCAAGAATACCACGAAAGCAAGAAAAAGAAGTACGCTATTAACTATTAACGTACCTGTCTCTTCCGAAACGAATGAGTACGTGTGCGACGTGTCTCCTACCATCGATTCGAGGAAGTCT
+
4:89=A@A;;5:9545<<==BB>=<.55-(---(--(-(-79:<==;6//)/)////55555$549<=>@@>>>>>5=@;:9:9*;C=@@BDE;CBB@BBAACCBBB@B?BC?CDD?AAABCCCCCCCCCCDCC?BBCC?CCBBBC@EACBB?BDCCBBBD?BBCC@@<@@;???<@@??>8?AA?BBBBB3BB@BBBBBA@@@2839A@A5838DBBB?BEBCCA@=?????9?AA>@@?CCBCAAABBADAAABBBB@@<@CB<>>>@@A<===A=A;><<<
@ATNG8:04839:04203
GATGGTAGAGAGACTGTAGCGCACCCAGAAGATCAGGAACTCTAGAAGAATTCAGATTTTTAACACGAGAGTAAACGTAAAAAGAAGGTTTTACAAGACTCCCGTTAACAATATTGCAGCAGTACGCACACAATCGAAGCGCAGTAAGGATGGCTAGTGTAACTAGCAAGAATACCACGAAAGCAAGAAAAAGAAGTACGCTATTAACTATTAACGTACCTGTCTCTTCCGAAACGAATGAGTACGATGAGAGAGCTCTCTCTAATCGATTCGAGGAAGTCT
+
;;;@8=<?@?ADCCCCCCCCCCCCC>ACB@KDCC@@=@?BBBCDAA?A@=@<??:::DDD3B?BBBB@AAA9::2:B@@@@>,00+/)///,/<B?CA;AAA09@6;79D:ACC@@@@AC@@ABBA;;:@?@@BBCB?BBCCCBBB>A>:9;4:49=958:8<<B:;?<??=AAB;??9::*8<;677777'77,3;;?AB8932;8;<<B?C?CBA??;?>>@///69489<4>BB@B@@@9955@977=<<000///<<=:<8=CCCC>?@AA?A=@A::
@ATNG8:04840:04239
GATTAGTATAGTGCTCTACATAGTACTCATTCGTTTCGGAAGAGACAGGTACGTTAATAGTTAATAGCGTACTTCTTTTTCTTGCTTTCGTGGTATTCTTGCTAGTTACACTAGCCATCCTTACTGCGCTTCGATTGTGTGCGTACTGCTGCAATATTGTTAACGTGAGTCTTGTAAAACCTTCTTTTTACGTTTACTCTCGTGTTAAAATCTGAATTCTTCTAGAGTTCCTGATCTTCTGGTGAGATATGCATGATGCTACCATCGATTCGAGGAAGTCT
+
C@D@DDC@@@CCCCCCCDBBBBCCCCCCA@<>>>>;@B?C?BCCCCCC?BBCCC@C=??BC?C@CAAACCCBB>AADDD3BA?CBBB=BBBB?AAA?DD=>>?CAA>ADBBBC;;7;<>9><?>>AAA@@:??AA:>=>@?>>>AAAAA@???<>>=<AA=A:>>AAAAA;;7;?@BB5B=C=?;:::,:9666)--3---676:0877'2999:5958818FDA;:==A9??>>>B:==B=@@@@====;;;BBB>>>>==8====AA=C>>><?;??@=
@ATNG8:04805:04273
GATGGTAGCTATACGTATATCTATGTACTCATTCGTTTCGGAAGAGACAGGTACGTTAATTAGTTAATAGCGTACTTCTTTTTCTTGCTTTCTGTGGTATTCTTGCTAGTTACACTAGCCATCCTTACTGCGCTTCGATTGTGTGCGTACTGCTGCAATATTGTTAACGTGAGTCTTGTAAAACCTTCTTTTTACGTTTACTCTCGTGTTAAAAAATCTGAATTCTTCTAGAGTTCCTGATCTTCTGGGATGTGTGCGCAGTGCCATCGATTCGAGGAAGTCT
+
;:5=8=?AAA=@@;:6====GFECBC@??BAA?BICC?CC?B7;;;A@@@<AB9//3927)//9396;;>BB??:B:?@AAA1:9;::<=68??@@393:6??7AAB@;:59595559><?AA:?:8/////6739;7:4577<::;889==<=///1////55/65?=??@>><<788AAA2A8=8;7777+7<<<<,//777//7890/////$////;484>@<@AAB@@@<A:>>A@=>:8;9>4=///367///::77;5;;=>?B<AAD@9@6:///
@ATNG8:04807:04278
GATGGTAGCACACGAGATCTCATCGTACTCATTCGTTTCGGAAGAGACAGGTACGTTAATAGTTAATAGCGTACTTCTTTTTCTTGCTTTCGTGGTATTCTTGCTAGTTACACTAGCCATCCTTACTGCGCTTCGATTGTGTGCGTACTGCTGCAATATTGTTAACGTGAGTCCTGTAAAACCTTCTTTTTACGTTTACTCTCGTGTTAAAAATCTTGAATTCTTACTAGAGTTCCTGATCTTCTGGTGCGCTGACAGTCTCTCTACCATCGATTCGAGGAAGTCT
+
@@@C=@?BAA>@00/9//5<;;;===666<<@>B;;;89B=B;AA@A@;;6;@@>@4:05<<;8=465;<<@<AD<::::9':?8;>>>8<??A6;7?;9958<;8<=8;?<>>@AA?BBB@B?BA?A?9:::>?@@:====;;888;>>>>776)///577376<;<A;;;;5755777)74;077:;:(66;<<6>A<<=@>>>?<;===,;//*/6064==-//6666::;@:>>@?=<9>//+-3--/<;;;9@===>@?:::1///:::6:9<;8<7899@
@ATNG8:04811:04269
GATGCTCTCTCATCGTACTCATTCCGTTTTCGGAAAGAGACAGGGTACGTTTAAATTAGTTTAAATAGCGTACTTCTTTTTTTTCTTTGCTTTCGTGGTTATTCTTGCTAGTTACACTTAGCCATCCTTACTGCGCTTCGATTGTGTGCGTACTGCTGCAATATTGTTAACGTGAGTCTTGTAAAACCTTCTTTTTACGTTTACTCTCGTGTTAAAAAATCTGAATTCTTCTAGAGTTCCTGATCTTCTGGGTGCGCTACAGTCTCTCTACCATCGATTCGAGGAAGTCT
+
;:::/8348:44955;??@@@@59.5555&5<.55)5999:;:9)4:;///(/8(0)////(//(/8::>=A;;55>>:>:>>"594)4444)4444.45::59:-3338861/////*/8758;??B<>@99989A<@>>>?B@A???BABBBBCC@>>90//69;4;49==<<<?@A?BBBDD8A:<476555$58233,38888@:?>;-98888$7899B;C<@@?BBBBB@A@D899@@@=49;;:,9==<;<97339:99>A@>?<<???AA>AAAC=A=A:99
@ATNG8:04806:04309
GATGACATATCGTACTCTCTGTCACTCATTCGATTTCGGAAGAGACAGGTACGTTAATTAGTTAATAGCGTACTTCTTTTTCTTAGCTTCGTGGTATTCTTCTAGTTACACTAGCCATCCTTACTGCGCTTCGATTGTGTGCGTACTGCTGCAATATTGTTAACGTGAGTCTTGTAAAACCTTCTTTTTACGTTTACTCTCGTGTTAAAAATCTGAATTCTTCTAGAGTTCCTGATCTTCTGGTGTCGTCTATCATGTACTACCATCGATTCGAGGAAGTCTT
+
;;;?@966BCBBBBB;96<:90//79;9720////)//)/)/55569;6;;;;>?B2:.959.4?A=BCBB>?=:43333$38-3333-3<::7;<<8<A:::==>?BBB??>AA577>8=8;66/////49922,2566688<>>@=====B;;;<8;;>D=AA>>>@@?>477779,:9?<@@@A@/=;77=46-----36:=08885$2555=6=5::5:777:::6:6:>>>>>688>;:55::=///::<>???>==>:>?>=>><AB>>;>;>A661
@ATNG8:04811:04303
GATGGTAGGTGCACATGAGTGTATCCAGAAGATCAGGAACTCTAGAAGAATTCAGATTTTTAACACGAGAGTAAACGTAAAAAGAAGGTTTTACAAGACTCACGTTAACAATATTGCAGCAGTACGCACACAATCGAAGCGCAGTAAGGATGGCTAGTGTAACTAGCAAGAATACCACGAAAGCAAGAAAAAAGAAAGTACGCTATTAACTATTAACGTACCTGTCTCTTCCGAAACGAATGAGTACTATGTAGAGCTCTATACATCGATTCGAGGAAGTCT
+
89//+/:<7555<55455<@ABBCCAFCCADCCBCB@C?BCCB;<;=AB@B@CAA;;;;;*;=@AAAB<;;BBA;@@BBBBB2BC@C?BCB9CAB=@@@@A=@00+0:;;7;AA=???=@@@BBBBBCBBAA@DBBB?BBBBBCCB?C?B@@=@BBBBBBC?BABAAA>A@<AA@*00000+0=@;:99999%9>A3>977A???@@@;;=9:5:4;;CBDADEECCA@5<5;@@9>@@;@>=>??ABAABBBBBBBB@@@AA??;?A??;>>;;5;5;=<=
@ATNG8:04813:04335
GATGGTAGAGAGAGCTCTCTCATCGTACTCATTCGTTTCGGAAGAGACAGGTACGTTAATAGTTAATAGCGTACTTCTTTTTCTTGCTTTCGTGGTATTCTTGCTAGTTACACTAGCCATCCTTACTGCGCTTCGATTGTGTGCGTACTGCTGCAATATTGTTAACGTGAGTCTTGTAAAACCTTCTTTTTACGTTTACTCTCGTGTTAAAAATCTTGAATTCTTCTAGAGTTCCTGATCTTCTGGGTGCGCTTACAGTTCTATCGATTCGAGGAAGTCT
+
8::>5:;AC;;0=@00//<<<<C969;;;999.9>A?:@C@C?AABDEDJ?@@A@@:@<@BAA?A9@@B@??:::4:<===+448=??=6===B>A?=9@?477;@<?5<<<=>?@B578B>E=>;:;878;5:>@@<@@@@???A;;;>A>>=@18884993:6<;<:9787715689>.>;D6::AAA/<;;::198::;788=D;@@A@/>86.5A:@:@D<@>=:=>>+/*//89:;766;>4/--9--(/98660:A?;:<??:>===8=::888
@ATNG8:04827:04320
GATGGTAGGCGTGTGAGAGTCTGCCCAGAAGATCAGGAACTCTAGAAGAATTCAGATTTTTAACACGAGAGTAAACGTAAAAAGAAGGTTTTACAAGACTCACGTTAACAATATTGCAGCAGTACGCACACAATCGAAGCGCAGTAAGGATGGCTAGTGTAACTAGCAAGAATACCACGAAAGCAAGAAAAAGAAGTACGCTATTAACTATTAACGTACCTGTCTCTTCCGAAACGAATGAGTACGAGAGTCAGAGCAGAGCTACCATCGAATGAGGTTAGTCT
+
CECC?BCC?C?@@CCBBCCCCCBBB=CCC?BCCCCC@CACCCBBCC@DD?B@CCB???@@1@@CCBBBCCCBBA<ABBBCCC3BB@B>???5>?B?BAAACCCA@=@?CC?AAA:>>@@@A???>>>>;;;?;?@>>:>==>@@=>9>;@@B?CCBBAAAA>BDBAAA;@A>BBC=>?888+:=>9=AAAA2:978@@@CBBBB;?;?AAC=D=>?::;<AAAA8::<A<=<<1<9949??DBBBBBBBBABBBADCCA=>>A8868>BBC?BBB@=@?BBB@;
@ATNG8:04829:04296
GATGGTAGTACATGATAGACGACACCAGAAGATCAGGAACTCTAGAAGAATTCAGATTTTTAACACGAGAGTAAACGTAAAAAGAAGGTTTTACAAGACTCACGTTAACAATATTGCAGCAGTACGCACACAATCGAAGCGCAGTAAGGATGGCTAGTGTAACTAGCAAGAATACCACGAAAGCAAGAAAAAAGAAGTACGCTATTAACTATTAACGTACCTGTCTCTTCCGAAACGATGAGTACGATGAGATCTCGTGTGCTACATCGATTCGAGGAAGTCT
+
8:;<;;;556>;?;BBAAA@;69@=7;@DACCCBBB>B@BDCCCCC@BB?B?BDCDCCCC5C@ECBACGCABAI?BB;;;;;*;;45;@<=1;?C:>@@DBBB;;7;???=;;;=ABDEEA@AABEEDCB;;7<BBA@CECCBCCC@CADCCABBBBA@@@?BAAA;;59@8>>?;?=999/9878377777$7=88;88:==>>2759ABB@C@CABBA@CB@ACDDAC@CDD=@;;:?==???BBA@@@???@@A99:BBAAA987@@>=BA@@:=7;;>A
@ATNG8:04832:04310
GATGGTAGTGATACAGATCAGACACCAGAAGATCAGTAACTCTAGAAGAATTCAGATTTTTAACACGAGAGTAAACGTAAAAAGAAGGTTTTACAAGACTCACGTTAACAATATTGCAGCAGTACGCACACAATCGAAGCCAGTAAGGATGGCTAGTGTAACTAGCAAGAATACCACGAAAGCAAGAAAAATAAGTACGCTATTAACTATTAACGTACCTGTCTCTTCCGAAACGAATGAGTACCTCTCAGACGCTCGTCCTACCATCGATTCGAGGAAGTCT
+
-888<=@ACBBBBBBC@AABCCIBA<<@=8<B@9;5::5:<;;<<B=A@=A=@??BCDDD2C?CBCBCDDDCEC?CCAAAAA2ADAF@CCC;CCC@CCBB@@A997;@CB@BCD@CCCCBBBCCCCCCCCBC@CGBB?BB?CCBB?B@CCD@CCCCCCCB?BCCDBB?BC?B::::BCDD<@?@;><===1>A?BA@@BBBBB>B;>>CC@C@AABBB?BBBBBCC@C@CCC>AAA?CBBBBBB@BBBBCBBBBBBBBBB@@AA9=888;96<A<<9=8::??
@ATNG8:04843:04293
GATGGTAGCGCATATCAGCGCAGCCCAGAAGATCAGGAACTCTAGAAGAATTCAGATTTTTAACACGAGAGTAACGTAAAAAGAAGGTTTTACAAGACTCACGTTAACAATATTGCAGCAGTACGCACACAATCGAAGCGCAGTAAGGATGGCTAGTGTAACTAGCAAGAATACCACGAAAGCAAGAAAAAGAAGTACGACTATTAACTATTAACGTACCTGTCTCATTCCGAAACGAATGAGTACAGAGAGTACGATATATCGATTCGAGGGAAGTCTA
+
;5;:8;555589::<<444<955>>7>>>955559>4:2559:9::8<<8<5::9==>>>*>9@@CC>>>=00+0779999(794;8===0;;;7;@E;;;@;;4;4;B?BBC?BBCBAA=>000<<<@9:25555.5;;;==<<7@<:00+0>>00/9;69;>>5525:799=399<;<3<;;074===+//*////:::ABB>B7:?::685:<>>?:<;;><88/593588(.--(----4--.75559=8885557668///(.////'.275222
@ATNG8:04820:04366
GATGGTAGGCACTGCGCACACATCCCAGAAGATCAGGAACTCTAGAAGAATTCAGATTTTTAACACGAGAGTAAACGTAAAAAGAAGGTTTTACAAGACTCACGTTAACAATATTGCAGCAGTACGCACACAATCGAAGCGCAGTAAGGATGGCTAGTGTAACTAGCAAGAATACCACGAAAAGCAAGAAAAAAGAAGTACGCTATTAAACTATTAAACGTACCTGTCTCTTCCGAAACGAAATGAGTACTACTCTCAGAGACACACTACCATCGATTCTAGGAAGTCT
+
<<<>?B=C?B<<<=CBBBCB@BBCC>GCC@B@@B::6;?CBBAABC?DC@B?@@@;;<;;':8@?>@B?A@BAA=@@:::::*;A=@5:::49B@AFCBCBBCBB@D?BB@CBB?BBBBCCDCCBBBDBBBB@BAAA?A@??@@997;@BBA?BCBBBBBB?BCBAAB>?=99:99=>9:::+99<8999998$0656//.999:9057'6599078'6;?@A?A>=?>00*0*/::36///(/9<>@CAABBABBBBCAAABEEA>888;?A>==B=C;;;=A<@>>?
@ATNG8:04806:04438
GATTAGTATAGAGCTCTACATAGTACTCATTCGTTTCGGAAGAGACAGGTACGTTAATAGTTAATAGCGTACTTCTTTTTCTTGCTTTCGTGGTATTCTTGCTAGTTACACTAGCCATCCTTACTGCGCTTCGATTGTGTGCGTACTGCTGCAATATTGTTAACGTGAGTCTTGTAAAACCTTCTTTTTACGTTTACTCTCGTGTTAAAAATCTGAATTCTTCTAGAGTTCCTGATCTTCTGGATATGAGTGACTCGTGCTACCATCGATTCGAGGAAGTCT
+
;>>?BCABADDBBBBBBCDECEBBCCBB995;;;;0;A<?=BBBBCA@>ACB@A895:?993:17?A@@@A?>9<>===,:7,789:29AAB?BA@<=;8889@994:AAAAA<<4;;A;@=?@@@>;:;<AA?@:><@@=>><DAB>@?=<<=AAA<>>:><@???>>>;;4:8878'76<;AADCD/@@777069=///:;:A=ABBC/A;;;><A<AB<B??????=B<@AABDD6<<A=@?==<:;:===???>>=>AA=AAA>>?=DD??=?9<999
@ATNG8:04810:04433
GATGGTAGCGCATATCAGCGCAGCCCAGAAGATCAGGAACTCTAGAAGAATTCAGATTTTTAACACGAGAGTAAACGTAAAAAGAAGGTTTTACAAGACTCACGTTAACAATATTGCAGCAGTACGCACACAATCGAAGCGCAGTAAGGATGGCTAGTGTAACTAGCAAGAATACCACGAAAGCAAGAAAAAGAAGTACGCTATTAACTATTAACGTACCTGTCTCTTCCGAAACGAATGAGTACGATGAGAGAGCTCTCTCTACCATCGATTCGAGGAAGTCT
+
99<>8=055;>CABBBAAABBBBCB=BBB>BGEDBB@B?BBBCCBA=AB5;5;=>??@AA0@>BBDGJCBB<;;0;A@BBBB2BA>A5;;;&9@@;@;:;CCCCC@D@BC?BBB@BCCDDBCBBCCCCBBBCACCCC?B@@@BBBEAFACBA?ACBBBGBB?BBDDDC@CC?BBC?BBBBA9??A>ACDDD2BB?BAABCBBAB>A>ABCC?B?B@CBB@BCBBBCC@C=BAD>CAB?BAABBCCBB998DBBAAA???B?>>BC@C<>96618A?>:@9=::;
@ATNG8:04818:04404
AGTAGACGAGCGTCGTGAGAGGTACTCATTCGTTTCGGAAGAGACAGGTACGTTAATAGTTAATAGCGTACTTCTTTTTCTTGCTTTCGTGGTATTCTTGCTAGTTACACTAGCCATCCTTACTGCGCTTCGATTGTGTGCGTACTGCTGCAATATTGTTAACGTGAGTCTTGTAAAACCTTCTTTTTACGTTTACTCTCGTGTTAAAAATCTGAATTCTTCTAGAGTTCCTGATCTTCTGGGCAGACTCTCACACGCCTACCATCGATTCGAGGAAGTCT
+
-,,,----//,-------;:<7<:99@<:5:95545<<B9A<EA?@B@BCDCHBHACBBB9;9<BBBCCCGC?CBECC5BB>BBBB=BCBC?CAF?DC=;=AGEGAGEEBBCCC@CBB@EACBBABCCC<ABED>BABACBCBCBBBBGCCC?BBB@CD@C?BBCDCBA@?9@;;;;.;@D=;;;;;*;BBBC;;;BBCCCBBB@CCCC5CCBCBAB>BC@BCBCCCC?C?CCFBBB;:9BC>CCCCCCBBCBBBDCC?BBD?B???BB?BBBB>B>B888
@ATNG8:04835:04415
GATGGTAGCTATACGTATATCTATGTACTCATTCGTTTCGGAAGAGACAGGTACGTTAATAGTTAATAGCGTACTTCTTTTTCTTGCTTTCGTGGTATTCTTGCTAGTTACACTAGCCATCCTTACTGCGCTTCGATTGTGTGCGTACTGCTGCAATATTGTTAACGTGAGTCTTGTAAAACCTTCTTTTTACGTTTACTCTCGTGTTAAAATCTGAATTCTTCTAGAGGTTCCTGATCTTCTGGTCTACTACACTGTACTCTACTATCGACTTCGAGGAAGCTCT
+
--5727:;:<<<995<<<=?<AACCBBBCBCB?B<;<0;A5;9:BDDC:;:9B@@@@C@BBBC@C@CDA@@@@00,/999;+:@9@???7;9:8?@?@9>?::98>:@;BB@BAAAA=ACC?B?>>>;;;;>:>>==5;;A??>>@???@===;:185;4<?<@<@@?>>=>AA<@@@AA5B;>988888(8<:<@6=;9//-7--/(///'.355:4848;49778..(.05058:<;<499<:979<;/////;9;99=>>A;;;=<<///6;<<70743-,,,
@ATNG8:04803:04468
GATGTAGAGAGACTGTAGCGCACCCAGAAGATCAGGAACTCTAGAAGAATTCAGATTTTTAACACGAGAGTAAACGTAAAAAGAAGGTTTTACAAGACTCACGTTAACAATATTGCAGCAGTACGCACACAATCGAAGCGCAGTAAGGATGGCTAGTGTAACTAGCAAGAATACCACGAAAGCAAGAAAAAAGAAGTACGCTATTAACTATTACGTACCTGTCTCTTCCGAAACGAATGAGTACGTGTGACGTACGTGAGCTACCATCGATTCGAGGAAGTCT
+
B@:56<=BCBCCCCDCBBCCBCBF>BBC@BBBBAB@C?BBCCCCC@@?<?=99:@?@@A2B@CCCAA@A000A8@00/:::*==8=9===2BEHADDCECCCDC?C?CC?AAB=@@@AABCCCCCCCBBBC@CBBB@BBBBACBB?B@CBB?BCCABAAA=AAABBB?BB=???;??BBC=???<>==<??'?A@A?>?CB@>?9=8=>?A=AAACBB@BBAAAAB@G@AA@:?9948@@@BBBCBBBB???CCCBBBB>??BB?BBBBBB?BCCC@D?BAAB
@ATNG8:04821:04469
GATGACGTGACAGAGCGCCAGAAGATCAGGAACTCTAGAAGAATTCAGATTTTTAACACGAGAGTAAACGTAAAAAGAAGGTTTTACAAGACTCACGTTTAACAATATTGCAGCAGTACGCACACAATCGAAGCGCAGTAAGGATGGCTAGTGTAACTAGCAAGAATACCACAAAGCAAGAAAAAGAAGTACGCTAATTAACTTATTAACGTACCTGTCTCTTACCGAAACGAATGAGTACTGCGTCTCACTCTCGCCTACCATCGATTCGAGGAAGTCT
+
8900/;;66>BAABACBD@CCCIIGCCBB?B@BCCBBAA>@@:?7:;C;;;;:$55::;<?<?>:>:1=>9;;;;*;?=@<>>>*94<7<@<@>??;?@:?6==3944<?=;;><373;>?AB===>BABA=:;9??>782929<;5;;;>=??A>@A@@@@<@A=@AA<??AC=@@@@BA@AA2?A=@BBBBBBB?B?B>>?:@?8>8;;=?C8=:9////)/6(//9199;033333255862438;;...9./.-22;;<<=>=<9@?=>8><?>88
@ATNG8:04826:04467
GATGGTAGCACACGAGATCTCATCGTACTCATTCGTTTCGGAAGAGACAGGTACGTTAATAGTTAATAGCGTACTTCTTTTTCTTGCTTTCGTGGTATTCTTGCTAGTTACACTAGCCATCCTTACTGCGCTTCGATTGTGTGCGTACTGCTGCAATATTGTTAACGTGAGTCTTGTAAAACCTTCTTTTTACGTTTACTCTCGTGTTAAAAATCTGAATTCTTCTAGAGTTCCTGATCTTCTGGCGCGTATGTATGTCGCCTACCATCGATTCGAGGAAGTCT
+
;>AA>BBCBC?A;:6<@BBBBAAABBAABB@@=@BBB=BB@C>BBCCCCD@CDCCB=A<@A@A<A8<??@@A?>?9BFFDD1?@@CBBB=AA@?5::@=?A=@ABAB@?BB??@BCC?BBC?D@CB@A>>??<AB@@<?@?????>>>AAA@===;>>B<8718:=>??>>>?>8====</<494:::::+:=<=<5=====;;:===?EFF/@>==?<?=DD;>>A@;;:;>=>==@@A;@@A<>>>???>?@A:;;AA=67--*----774@=<;8;===>@
@ATNG8:04826:04478
GATGGTAGGTGCACATGAGTGTATCCAGAAGATCAGGAACTCTAGAAGAATTCAGATTTTTAACACGAGAGTAAACGTAAAAAGAAGGTTTTACAAGACTCACGTTAACAATATTGCAGCAGTACGCACACAATCGAAGCGCAGTAAGGATGGCTAGTGTAACTAGCAAGAATACCACGAAAGCAAGAAAAAGAAGTACGCTATTAACTATTAACGTACCTGTCTCTTCCGAAACGAATGAGTACTATGTAGAGCTCTATACTAATCGATTCGAGGAAGTCT
+
<BCC@CBB@BBBCCBBBBCBAACCC@DCC?CCCC??=??BBCBBBB?BD?D@A@@99999*9>ACCCCDECCBA:@B99999*:C>D4;;;6;CC@DBBBBBCCB?B?BB>BBC=AABBCCBBDDCCCBBCC=BBCC?D@A@CCBB?B@CAB>ABDDCCDC@@@@BBB>BB>BBB<<<CCC<@@A<@BBBB1CB>@A@?ACCCC<@<<?>A4:5:ADCC@CCCBCBC?B@CGD=C::9:CBBCCBBBBBBBBBBB@@@BBCCBB>@<<>>:>?==8<58888
@ATNG8:04855:03857
GATGGTAGAGTATCATGTGTATCTCCAGAAGATCAGGAACTCTAGAAGAATTCAGATTTTTAACACGAGAGTAAACGTAAAAAGAAGGTTTTACAAGACTCACGTTAACAATATTGCAGCAGTACGCACACAATCGAAGCGCAGTAAGGATGGCTAGTGTAACTAGCAAGAATACCACGAAAGCAAGAAAAAGAAGTACGCTATTAACTATTAACGTACCTGTCTCTTCCGAAACGATGAGTACGAGAGAGCTCACGTGTCTACCATCGATTCTAGGAAGTCT
+
55:;7;CCB?A@ABB;9;BCHBAA@?BA@799@@@A?B?AA???;;7;B@D@CC9;9CCC1C@;;9@A9;6;;?4;AAAECC,;;7:>BCC<CCD@EDB@@AA@@<??@@;A@?<>ABBCCBBCCCMDC;:;;@@;;5;;99@@?A=B?C;;9;AACBLCC@CCC@@@:991878177877)333,33889):=7==>=BB@@A@B>@@??<@;>>BDF@BBBBB;;60-00@5=0000009=?>??>BB8??BBBAAAA??>C=@988@?:897=8<8>?<=
@ATNG8:04865:03866
GATAGTGCGTGAGAGAGAGACCCAGAAGATCAGGAACTCTAGAAGAATTCAGATTTTTAACACGAGAGTGAACGTAAAAAGAAGGTTTTACAAGTCTCACGTTAACAATATTGCAGCAGTACGCACACAATCGAAGCGCAGTAAGGATGGCTAGTGTAACTAGCAAGAATACCACGAAAGCAAGAAAAAGAAGTACGCTATTAACTATTAACGTACCTGTCTCTTCCGAAACGAATGAGTACTGTATCTATGTGTGCGCTACCATCGATTCGAGGAAGTCT
+
>>BBCCBCCBBBDCFFDCBCBB=CDD@DCB9:;7;8;DBBBCC?BC?C?A@@99:::.:?BABBBBBBCBC@BBBBCCC39:5;>AAA8BBB?B@@@A=@00+0:AA<@AB@CCDDBBBAADBBBBBBDBCD@@>ACCCCDBB@C@CAA?AGCCCCCC@CCBCCC@??=?CC<@@?<<6::939AAAB3AD@B???DECCC>><?ABA?B?BACCC@DC@@@BB@B@DDE>EA@>@BCBBBABBCCFGCB888BAAABBBBB?CBBBB@=BB@B=B6;777
@ATNG8:04867:03887
GATGGTAGGCGAGAGTGATACGCAGTACTCATTCGTTCGGAATGAGACAGGTACGTTAATAGTTAATAGCGTACTTCTTTTTCTTGCTTTTCGTGGTATTCTTGCTAGTTACACTAGCCATCCTTACTGCGCTTCGATTGTGTGCGTACTGCTGCAATATTGTTAACGTGAGTCTTGTAAAACCTTCTTTTTACGTTTACTCTCGTGTTTAAAAATCTGAATTCTTACTAGAGTTCCTGATCTTCTGGGTCTACGCTCGTCGCATCGATTCGAGGAAGTCT
+
B>CG@CA?=?@?>@CABBCBBCCB>?CCCCDB@BAA@00+0+////::==:=B>BB9A79:5;7;5:????BBBB?BCDDE1>>8@7777&8<<>9?=A:@A>@@@?:949?>ABBBB?>?><@:;::;;:=>:===>=;;;???@?>>>==;;;=8;:;8;:5;:===@@@@A@<A;;;;/;7=8=:<<;,99;;;*--6---9>/66(7<<<+9:;:?9>8;:599>@@AAA<@;??;=//-/<<@2;;@@AB>=====;;;@@@@@=@@@@:=9=?:;
@ATNG8:04880:03848
GATGGTAGACATATCGTACTCTCTGTACTCATTCGTTTCGGAAGAGACAGGTACGTTAATAGTTAATAGCGTACTTCTTTTTCTTGCTTCGTTGGTATTCTTGCTAGTTACACTAGCCATCCTTACTGCGCTTCGATTGTGTGCGTACTGCTGCAATATTGTTAACGTGAGTCTTGTAAAACCTTCTTTTTACGTTTACTCTCGTGTTTAAAAATCTGAATTCTTCTAGAGTTCCTGATCTTCTGGGTCTACGCTCGTCGCGCTACCATCGATTCGAGGAAGTCT
+
/:;<;@?BBBBBCCCDDCCBCCCFCDECE9698@<?@<?@<@?B;:;;<<8<<???=A>BBBB?B????AB@@<>:8:===+7;5;00+///(3,333,33,38;7;<:8<A@B@A@=@>>:><A>>=;;;@>BAAA<>>>B???;;:?@?<==>:888:??8>:>@@AAABBB7;;@@?2@7:7;@CBB/@@999066<///==:==1::::*:888>4;5;>;;AAA>>><A<>>>HA@<@???8>?;;<;<;<;<<;<<999<9=9;===///==7=7:>==
@ATNG8:04885:03845
GATGGTAGCGCATATCAGCGCAGCCCCAGAAGATCAGGAACTCTAGAAGAATTCAGATTTTTTAACACGAGAGTAAACGTAAAAAAGAAGGTTTTTACAAGACTCACGTTAACAATATTGCAGCAGTACGCACACAATCGAAGCGCAGTAAGGATGGCTAGTGTAACTATCAAAGAATACCACGAAAAGCAAGAAAAAAAGAAAGTACGCTATTAACTATTAAACGTACCTGTCTCTTTCCCGAAAACGAAATGAGTACTGCGTCTCACTCTCGCCTACCATCGATTCGAGGAAGTCT
+
7;<;9>059<ACBBBDAA@?@A;;;;&5997<<<B;A:??BABAAAG@DD?D@CBBBBCCCC*CADCCCCCCC;;;6;;;;CCCC*DD>D5;;;;';B@>CCIGFCCCB?B@BB?BBC@CBCCCCCBBCCCCCBBB=B@999:ADDAA;;7;>CFCAABBFDC@@?@CCB;;:00.*...*--::::06684:>>:>9<#737(3977>B>:74913;73/37(5:@9515;;;;4::)99)9<<<0<9::(999:<BAABBABBCCCDBCCA;;6;@@=@;;;BB?@@;;+0+0000
@ATNG8:04855:03912
GATGGTAGCTCTGCTCTGACTCTCGTACTCATTCGTTTCGGAAGAGACAGGTACGTTAATAGTTAATAGCGTACTTCTTTTTCTTTGCTTTCGTGGTATTCTTGCTAGTTACACTAGCCATCCTTACTGCGCTTCGATTGTGTGCGTACTGCTGCAATATTGTTAACGTGAGTCTTGTAAAACCTTCTTTTACGTTTACTCTCGTGTTAAAAATCTGAATTCTTCTAGAGTTCCTGATCTTCTGGGTGCGCTACAGTCTCTCTACCATCGATTCGAGGAAGTCT
+
>CCC?BBAA@?@BBB@@@CCCBBCBCCBCC@@?@DCC<BC@B?BCDFCCB?BBBAA=A@CBBB?C?B@BAA000A<@@DDF0;=?8?@@C=ABBC>CCB@BC9;;BCBCACCCICCCE@BBB@B@CCBBBBBC?AACC@CBBBCBBBCBBBCCCCC@BBA@CC?C=A@CBBBCCF@CBBBB7A<A;;;::.;C@A@;A@AABBAABA?BDCC5CBBBA?B?CB?;;;A@@D@D@AAACCB=A::;/;AA@@BAABCCCCCCCBCCACBBBCC?CCBB@B?CA@@
@ATNG8:04864:03913
GATGGTAGCTATACGTATATCTATGTACTCATTCGTTTCGGAAGAGACAGGTACGTTAATTAGTTAATAGCGTACTTCTTTTTCTTAGCTTTTCTGTGGTATTCTTGCTAGTTTACACTTAGCCATCCTTACTGCGCTTCGATTGTGTGCGTACTGCTGCAATATTGTTAACGTGAGTCTTGTAAAAACCTTCTTTTTACGTTTAACTCTCGTGTTAAAAAATCTTGAATTTCTTCTAGAGTTCCTGATACTTCTGGGATGTGTGCGCAGTGCCTACCATCGATTCGAGGAAGTCT
+
:<CA@CC?AA?;66==>?>C@@>;;;655559.66<>4<;15.5555555.5<;997>6<*0//)/28;@@A??:>8<==>=+:?87;7777&388;748;;6;<@A@?@:78(/.3..(.9=6<;;.818////...278886:>7;==>;;;;;:;988//./.36273:>@:97:<:4978898)84<476767(59:96-5/5;7578:79055656#678477057(7<7<><;9//,/6:;;///;03266,6,,,,,,45589875057827...77.36;A<A=>>>@
@ATNG8:04869:03938
GATGGTAGTATAGAGCTCTACATAGTACTCATTCGTTTCGGAAAGACAGGTACGTTAATAGTTAATAGCGTACTTCTTTTTCTTGCTTTCGTGGTATTCTTGCTAGTTACACTAGCCATCCTTACTGCGCTTCGATTGTGTGCGTACTGCTGCAATATTGTTAACGTGAGTCTTGTAAAACCTTCTTTTTACGTTTACTCTCGTGTTAAAAATCTGAATTCTTCTAGAGTTCCTGATCTTCTGGGTGCGCTACAGTCTCTCTACCATCGATTCGAGGAAGTCT
+
55;;8=CBBBB;:6<<;>?>;@@B@BB@@@;;4;@@C=CC5;<,443;>:=>>CC?C@DCBB@B@CCCCCCDCCACCCCC5CD@BBCC=DCCC@ECCAEF?AABCCB@BBCCDCAA?BBD@B?BCBBBABC?BBBB<@@B@BBBBBBBBBBBAA?CAA=::8:=B>>>ABBAA<?>>?>2>;><>ADDC/AA>@@8@:::<<=;<;07778(9?@@D;A;AC<AA?@=>><>:>@@B@@9=<<;1688>>AA@@@A>>?AB===68///==6=;??:?=BBA@
@ATNG8:04875:03909
GATGGTAGCACACGAGATTTCATGTACTCATTCGTTTCGGAAGAGACAGGTACGTTAATAGTTAATAGCGTACTTCTTTTTCTTTGCTTTCGTGGTATTCTTGCTAGTTACACTAGCCATCCTTACTGCGCTTCGATTGTGTGCGTACTGCTTCAATATTGTTAACGTGAGTCTTGTAAAACCTTCTTTTTACGTTTACTCTCGTGTTAAAAATCTGAATTCTTCTAGAGTTCCTGATCTTCTGGGTGCGCTACAGTCTCTCATCGATTCGAGGAAGTCT
+
@@@B>BBA@@@?::66@@@7;AA@B@@?A;<2;;;B;@@:;8@@B@>BB=BBAAA@C@CCCC@D:;;?@@@?@?9;;;;:$9;=5=BCB>====:==>9<A9>??A??<@BBAAABB?EAD@D@B899B?>?@DB?>;@CAB>>><<<D@@@8::368>:>D<?=?A@===???388>CB5A=@:?;@@@,77;;=,//99988=AA=BDDD/>888@:=9>A:>=AA;<;=B=>>>@>>::8891///666BB@@@A>=<??788AA<@?AA<A<>>>;
@ATNG8:04891:03908
GATGGTAGTAGTACACTAGTCATACCAGAAGATCAGGAACTCTAGAAGAATTCAGATTTTTAACACGAGAGTAAACGTAAAAAGAAGGTTTTACAAGACTCACGTTTAACAATATTGCAGCAGTACGCACACTATCGAAGCGCAGTAAGGATGGCTAGTGTAACTAGCAAGAATACCACGAAAGCAAGAAAAAAGAAGTACGCTATTAACTATTAACGTACCTGTCTCTTCCGAAACGAATGAGTACTATAGACTATCTGAGATCGATTCGAGGAAGTCT
+
B@BB@CCC>BBCDFCBBAB@@@@@@<@@@<?AB@@@=A@BBCCCBCABCACACBDBBBBB2B@AAABBBAA;::599;6@@@+;;<>9>??2>>>:>?CBB@@>@@6?<??9;998<@@ABB>@BB;;;ABABC;;;B?@@@BCCAB>C=AA@=@BCBBB;:6:@@@AA>AA?BBB>A@?==68882:>??@@&:<<..-.:;8--)-2---3-3453?BA;@=<00/=:=--0>8;00+0:::@@BBBBA@BCCBBBCBAAB@??BB=AA@@<A:?>@?
@ATNG8:04893:03915
GATGGTAGTAGTACACTAGTCATACCAGAAATCAGGAACTCTAGAAGAATTCAGATTTTTAACACGAGAGTAAACGTAAAAAGAAGGTTTTACAAGACTCACGTTAACAATATTGCAGCAGTACGCACACAATCGAAGCGCAGTAAGGATGGCTAGTGTAACTAGCAAGAATACCACGAAAAGCAAGAAAAAGAAGTACGCTATTAACTATTAACGTACCTGTCTCTTCCGAAACGATGAGTACTATAGACTATCTGAGACTAATCGATTCGAGGAAGTCT
+
BBCC@CC?@@AAAA@@@@@>99944.4;;;(559;2:455;<;9;69;6;;:;999999'5499:666@?CDA=;?@AEDD3?@>@>ACC:BBB@BA@@@<=:93:9<@:@@@;>?@@AB@???@B@@@AC=AA>><>?===>::3;9=;?<?CCCDCCC?BBBCAB?BC@BB@<==:::9*99=178777'7;5;ABA@?CCC?B?A?;;8<8=?;:;5;>=888?:?:888*8::::CA???999AA????BAAABAA@BA>ABDAA;BBCD?B?BBA@
@ATNG8:04873:03989
GATGGTAGAGTACAGTGTAGTAGACCAGAAGATCAGGAACTCTAGAAGAATTCATATTTTTAACACGAGAGTAAACGTAAAAAGAAGGTTTTACAATACTCACGTAACAATATTGCAGCAGTACGCACACAATCGAAGCGCAGTAAGGATGGCTAGTGTAACTAGCAAGAATACCACGAAAGCAAGAAAAAGAAGTACGCTATTAACTATTAACGTACCTGTCTCTTCCGAAACGAATGAGTACTACTCTCAGAGACACACTTCCATCGATTCGAGGAAGTCT
+
<:::-0/0.------////799959.5?>7<BAA;;5;;@?@@@=<7;;9<7@<<33333$326://///////(4444444$4;6;.555&5<<7;;;<=::/0/69927/4.5:<<===ABBAAA@@@B@C999=?<::?000:>;>>>:>995::<<8;<=B=B>BA7:8858>BBC=@?>8?@AAB3BC@AAA?@@A@@<@799=;49269@???B?>>B<A>B>@AB>BBB>A@@>??@???A>??>>A<=>@=;;;25/555533.3...49)..55
@ATNG8:04889:03959
GATAGTAGTACACTAGTCATACCAGAAGATCAGGAACTCTAGAAGAATTCAGATTTTTAACACGAGAGTAAACGTAAAAAGAAGGTTTTACAAGACTCACGTTAACAATATTGCAGCAGTACGCACACAATCGAAGCGCAGTAAGGATGGCTAGTGTAACTAGCAAGAATACCACGAAAGCAAGAAAAAGAAGTACGCTATTAACTATTAACGTACCTGTCTCTTCCGAAACGAATGAGTACACATCGTCGTGTCGTGCTACCATCGATTCGAGGAAGTCT
+
<>CCAAABDCDCCJABBA:55=7656?@?BB;;2;6:;@CBBB@DC?B?AC@;;;;;*;:@@A;;;B@?@A;A@A@BBB0;;59;@@@4@@C@CDAB@CCBB@C@AA=A@A<@@@@AAACCCCCBCCCC?A@@@@BBCB9:;B?B=B;;6;BAAACBC?AABBBB?BB?>>??ABACC>CBB>ABEFF3>>:888AAA???=D9==BC=?;88:?@=@D??@?@:?;??B=BCD?BBAAA@999??:;:>>>AAAD999BBB>AABBBB>AABB?B?BBBC
@ATNG8:04849:04007
GATGGTAGCTCACGTACGTCACACGTACTCATTCGTTTCGGAAGAGACAGGTACGTTTATAGTTAATAGCGTACTTCTTTTTCTTGCTTTCGTGGTATTCTTGCTAGTTACACTAGCCATCCTTACTGCGCTTCGATTGTGTGCGTACTGCTGCAATATTGTTAACGTGAGTCTTGTAAAACCTTCTTTTTTACGTTTACTCTCGTGTTAAAAATCTGAATTCTTCTAGAGTTCCTGATCTTCTGGAGATACACATGATACTCTATCGATTCGAGGAAGTCT
+
0/8:38000/BBBC;;9DCBA:;;AABBBB@@<@@@@6AA5;9<CEEF<;7:==;;;/99?::5;5:ABBCBCDE@A@@@@2AA?BCCC>BBBC?AA@<@@5::>?=A<@ABAAABB?BCC=A;A989A>??>>>>?=?BA::9:===>B>>>?>:888:>A=B=CCC>==?==5::?@@5@<@8888888%8>777.7///..5556+2222$2777=6:55505222877376;=;:>>68889<;<?@@>>>@@@B@>>=>AAB;;;<A@@A;?;;;:=
@ATNG8:04853:04017
GATTAGTGTGTCTCTGAGAGTAGTACTCATTCGTTTCGGAAGAGACAGGTACGTTAATAGTTAATAGCGTACTTCTTTTTCTTGCTTTCGTGGTATTCTTGCTAGTTACACTAGCCATCCTTACTGCGCTTCGATTGTGTGCGTACTGCTGCAATATTGTTAACGTGAGTCTTGTAAAACCTTCTTTTTACGTTTACTCTCGTGTTAAAATCTGAATTCTTCTAGAGTTCCTGATCTTCTGGACGACGCGCACTGACACTACCATCGATTCGAGGAAGTCT
+
:;A<BBBBBBC@@@BBBCCCBBBCCBCBBB@BCCD=;;8<?@A@BBCC?BBAAA?B?DB;;<;DHCBCDCCCC?CDCCC5CC?CBCC<@BBB8;<C?BC99:@@@@?ABBB@?@@;@@A=A?BBAA@@@B?AB@@=AACBBBABAA@@@A@@CACCB@CD@C?@@@ABAA;;59:999*:9?;ABDDD1@A;;<0:AABABBB@A@AA@7000008<9>CA;;;BB@@<?;?=<>==;?@A>AB:::@A@BC;;;CBBABAB>AAAABDADDBB?B?CCBB
@ATNG8:04869:03996
GATGGTAGTATCTGCACACTCTGTCCAGAAGATCAGGAACTCTAGAAGAATTCAGATTTTTAACACGAGAGTAAACGTAAAAAGAAGGTTTTTACAAGACTCACGTTTAACAATATTGCAGCAGTACGCACACAATCGAAGCGCAGTAAGGATGGCTAGTGTAACTAGCAAGAATACCACGAAAGCAAGAAAAAAGAAGTTACGCTATTAACTATTAACGTACCTGTCTCTTCCGAAACGAATGAGTACTACTCTCAGAGACACACTAATCGATTCGAGGAAGTCT
+
?CAB?B>:5666;:;CCBCAA<<CC@CGEAA;:;9925.549<<::58<0905?ABBGDE3B@BBA:::@@?@@;??BB==A19:24.5555$5557=><<;>?6::8:?AA=B;;79?@:;:@A:;9:9CABA@@@AD?@@CCCAAB=B>AA@<@BBBCBFE@:;:AAA?CC?99:7::BBD=A9:3::9:::%9=<7919?=??@@=@<@;>;:><>@B@@=@A@@@?A=A<??C<AAB?CCB@A@A???ABBAADBABAA@A>881998=>;>@@@:>8<:;;
@ATNG8:04875:04025
GATGGTAGCGCGACGAGCGTAGACCCAGAAGATCAGGAACTCTAGAAGATTCAGATTTTTAACACGAGAGTAAACGTAAAAAGAAGGTTTTACAAGACTCACGTTAACATATTGCAGCAGTACGCACACAATCGAAGCGCAGTAAGGATGGCTAGTGTAACTAGCAAGAATACCACGAAAGCAAGAAAAAGAAGTACGCTATTAACTATTAACGTACCTGTCTCTTCCGAAACATGAGTACGAGAGTCAGAGCAGAGCTAATCGAATTCGAGGAAAGTCT
+
4<<<055444444455;;=CCDGFF=FFEA;9;A@@5;29==>:9:.993:=>>BBBBB+:488<??>CAAAD>@?@@=>>,95.5.555&59949;;99;<00*0*00//717:<:;<>><@B;;;@AA?B@???A@>>98:?;A?BAA::::0///769:<<33,33,3773899982933,3888919=6888556577).).555.3.35844.48::<<=8=688@6==;;;;777=>>989<?==<8<?;<885388//(//688=/66(576/
@ATNG8:04893:03998
GATGGTAGCTCTGCTCTGACTCTCGTACTCATTCGTTTCGGAAGAGACAGGTACGTTAATAGTTAATAGCGTACTTCTTTTTCTTGCTTTCGTGGTATTCTTGCTAGTTACACTAGCCATCCTTACTGCGCTTCGATTGTGTGCGTACTGCTGCAATATTGTTAACGTGAGTCTTGTAAAACCTTCTTTTTACGTTTACTCTCGTGTTAAAAATCTGAATTCTTCTAGAGTTCCTGATCTTCTGGGTGCGCTACAGTCTCTCTACCATCGATTCGAGGAAGTCT
+
BBBB@BBDCCCBBCBCCBDCCCGGDCCBCCA@>@CCB>BD@D?BBBBBCC@DCC;;::@CBCB@C@CECBBBCDF?@@???0>D=@@AB<ABCC@CCIIDF@;;;BBC@CBBBCCCD@DCC?B?CCBBBBBB?BBBB@CCDCBBBBCCBBCAAAA@BBB@BB?B@BBBCCDDFD@C;;;;.;>B>:::::*:BCCF?CCBAAABBBBACFDL5DAAADADACC?DCBB@@@>A=AAABBC?B@@A:ABBBBC@@ADCCCCBBCBB@BBBBCC@BCCC@C@DBAA
@ATNG8:04850:04057
GATGGTAGCTCTGCTCTGACTCTCGTACTCATTCGTTTCGGAAGAGACAGGTACGTTAATAGTTAATAGCTGTACTTCTTTTTTCTTGCTTTCGTGGTATTCTTGCTAGTTACACTAGCCATCCTTACTGCGCTTCGATTGTGTGCGTACTGCTGCAATATTTGTTAACGTGAGTCTTGTAAAACCTTCTTTTTACTTTTACTCTCGTGTTAAAAATCTTAATTCTTCTATGATTCCTGTCTTCTGGCAGACTCTCAACGCCTACCATCGATTCGATGAAGTCT
+
<<<@?BCGCB=BDBBCBCCB@A@955//9///)//4;1;<8<8<;?>@@<=>;;997<.555:494;666;>9955.544444#4439:99/9///)//,(,8(---8-4.555555>=7;;;4=399@<C@@@@C99:?CCBB;;:@>?@A?@?AB2:999)9<385=44599555.55:::+:.5.55555$5;;;;+9995//----(-888$--5061969:)/////9:6=4833394::?@BBBB>>>BBB?BA@=A??=;===@A:;;;888<A;;;
@ATNG8:04849:04103
GATGGTAGTACATGATAGACGACACCAGAAGATCAGGAACTCTAGAAGAATTCAGATTTTTTAACACGAGAGTAAACGTAAAAATAAGGTTTTACAAGACTCACGTTAACAATATTGCAGCAGTACGCACACAATCGAAGCGCAGTAAGGATGGCTAGTGTAACTAGCAAGAATACCACGAAAGCAAGAAAAAGAAGCACGCTATTAACTATTAACGTACCTGTCTCTTCCGAAACGAATGAGTACTGCGTCTCACTCTCGCCTACCATCGATTCGAGGAAGTCT
+
:;>>@CBBB;9:B=@AAA@@@@@BB=99;699>>><+0+/779:==8<:2:5984555555#5.5<=BA<ACCCC?CBBBDDC5CC@C?DCC<CDJGDCBBACC;;<;AFE@CDD;<<CCBCCBDDBBBCCCC@CCBB?BBBBABAB?@?B::8:BBCBDDC?A@@C@@=@B@CBB@BB:9929@@=ABCCC3??<?AAABBCCA?C<BBCC<>;>AB@@=@ABABBB?B:;:C=B;;9;@AACCCBBDCDBCCC;;;DABB@BBB?B;;;@B@ABBC=@=@BBA
@ATNG8:04860:04131
GATGTAGGAGACACGTCGCACACGTACTCATTCGTTTCGGAAGAGACAGGTACGTTAATAGTTAATAGCGTACTTCTTTTTCTTGCTTTCGTGGTATTCTTGCTAGTTACACTAGCCATCCTTACTGCGCTTCGATTGTGTGCGTACTGCTGCAATATTGTTAACGTGAGTCTTGTAAAACCTTCTTTTTACGTTTACTCTCGTGTTTAAAAATCTGAATTCTTCTAGAGTTCCTGATCTTCTGGATATGAGTGACTCGTGCTACCATCGATTCGAGGAAGTCT
+
:;@@@;C?CBCBBBCB;99:==:;;@B;@;;4;BBC<B?:?4965>?CD>@@BBB>@=@BBA?B=@@BBBBB??=<;=<=)<939899+3?<>297817=;@@@:AB;?>>?>@BB@BB@<@8==>995<<==>>?;:;;A???>>>A@@;;;A<>=>:8818<???@@@B@>9<8898)87<8=<;<<,<=;=;,--3---8:/55(6:::(66=<=7A<8735AAA>;=<A==>=;;;=BA@;@@@AAA?@?@@>?@@AA>??<@<===>:>A??<?<A>>>
@ATNG8:04875:04117
GATGGTAGGCGACATACATACGCGCCAGAAGATCAGGAACTCTAGAAGAATTCAGATTTTTTAACACGAGAGTAAACGTAAAAAAGAAGGTTTTACAAGACTCACGTTAACAATATTGCAGCAGTACGCACACAATCGAAGCGCAGTAAGGATGGCTAGTGTAACTAGCAAGAATACCACGAAAGCAAGAAAAAAGAAGTACGCTATTAACTATTAACGTACCTGTCTCTTCCGAAACGAATGAGTACTATGTAGAGCTCTATACTAATCGATTCGAGGAAGTCT
+
><<C=B9905555<==@CBB:;;BBADCC@GECC;;:;@BBBBC@A;@A5;5:?C;;;;;;%;>AABEBABBBBDGC;;;CCAC);:492999*5@<9>=ACCCBBB@C@BB@C@@=@@CABDCCDCBAA;;<E?CB;;9;@BBCCCB>C@CAB?BD;;;CA@=@BBAA@?00,000+0;;==7887:==CCDC'BB?B788AA@BB?C?BBCB=A=;;ACC?BBBB@@@>@>;::-;@?3::?AABBCCBBBAABBBBBCBB:88?9==>>>=AAAC=@<@@@@
@ATNG8:04894:04092
GATGGTAGCTCGCTGATGATATCTCCAGAAGATCAGGAACTCTAGAAGAATTCAGATTTTTAACACGGAGAGTAAACGTAAAAAGAAGGTTTTACAAGACTCACGTTAACAATATTGCAGCAGTACGCACACAATCGAAGCGCAGTAAGGATGGCTAGTGTAACTAGCAAGAATACCACGAAGCAAGAAAAAGAAGTACGCTATTAACTATTAACGTACCTGTCTCTTCCGAAACGAATGAGTACGAGAGAGCACACGTGTGCTACCATCGTTATCGGAAAGTCT
+
:::<.455:::>====>@966<<B@966C>ABBBBEAC@CBBBDA@>@C=A;@>=98:::$3-////)/88888;19799;;;*;B=@>BD>2>BB9<ACBBBA;;5;=;;5;CD=CCC@A@CCAABBBBC;;7;;;;;????::9A?D?B;;69>;;@665:BBCBA?*//)///)/00933:949::::+:=8==88899;@<A7;;?A=B;@A;::=?@@BBBB?C<A??9;77/878@A@@AAAA@AAAABB><<>?;5688*//99<7:=;;5;=3<79:
@ATNG8:04879:04141
GATGTAGCACGACACGACGATGTGTACTCATTCGTTTCGGAAGAGACAGGTACGTTATAGTTAATAGCGTACTTCTTTTTCTTGCTTTCGTGGTATTCTTGCTAGTTACACTAGCCATCCTTACTGCGCTTCGATTGTGTGCGTACTGCTGCAATATTGTTAACGTGAGTCTTGTAAAACCTTCTTTTTACGTTTACTCTCGTGTTAAAAATCTGAATTCTTCTAGAGTTCCTGATCTTCTGGGATGTGTGCGCAGTGCCTACCATCGATTCGAGGAAGTCT
+
8:888;BB?;:;<99::<///879:<<@BAC=BAA@8AB=B=ACDGICC@CCBBB?BBCCC@D?BBAACCCBC@BBBBC3BB?C@AA=AAAB@BBB@CC>A@ABBC<>>AACCAA>ABB?C?BBA@@=<<;<AAA:?>A>>>>@ABAAA<==>===<<AA<A<AAAACDAAA;??@@@6@=A<AAAAA/@@@@@7=<><<=>;<<=CCDC/C===A=A=AA<AAAA:::<A<AA@@@?<9;;;49///<<7;:=::;<9588:68///9;7777;7=-//66
@ATNG8:04884:04182
GATGGTAGTATAGAGCTCTACATAGTACTCATTCGTTTCGGAAGAGACAGGTACGTTAATAGTTAATAGCGTACTTCTTTTCTTGCTTTCGTGGTATTCTTGCTAGTTACACTAGCCATCCTTACTGCGCTTCGATTGTGTGCGTACTGCTGCAATATTGTTAACGTGAGTCTTGTAAAACCTTCTTTTTACGTTTACTCTCGTGTTAAAAATCTTGAATTCTTCTAGAGTTCCTGATCTTCTGGTGCGCTGACAGTCTCTCTACATCGATTCGAGGCAAGTCT
+
=::A694?@;<9@9;5;<@B<9969>999@>=:@ABA<BC=@=ABCBAAA=@@@?A>A>A???=@;?????>?8B??>??5?@<B999(399;48=86::*-.--5606/33559=::;:<@:9;B@878>=????8;;@???@>>>==<===<38559==4:499:>:8:CA355>>@.>8<488888(68=AC6;8>@>>>>@A=ABBB/=;;5:>9<8>>8=A@==>>=B;@@>:6676--+--,23,,-33--.5777535755578262--)-6-3366
@ATNG8:04897:04161
GATGGTAGACATATCGTACTCTCTGTACTCATTCGTTTCGGAAGAGACAGGTACGTTAATAGTTAATAGCGTACTTCTTTTTCTTGCTTTCGTTGGTATTCTTGCTAGTTACACTAGCCATCCTTACTGCGCTTCGATTGTGTGCGTACTGCTGCAATATTGTTAACGTGAGTCTTGTAAAACCTTCTTTTTACGTTTAACTCTCGTGTTAAAATCTGAATTCTTACTAGAGTTCCTGATCTTCTGGGTCTACGCTCGTCGCGCTACCATCGATTCGAGGAAGTCT
+
:<@A?BBBBBBDBBBBBBCCJECCCCCCBABB@BBAC<BB>A>B>955;>9>>::>7;8<<BC@F@BBB@?@733.37;;;+:?;A@@?893/(0)0//(/94866633.38;99>AA====9A=BBA;868=<A?@@8;;@BB>>>>>A?>==;;5;;;:?=8=:;;;B@;;;>497767'5-6/6////'/8666(-)-3---58/615;;.;9:99499>?;?=779;79277758=<<9>=99199///99::9;===;;;;A=B===@@167::9@9=<99
@ATNG8:04868:04224
GATGGTAGGCGACATACATACGCGCCAGAAGATCAGGAACTCTAGAAGAATTCAGATTTTTAACACGAGAGTAAACGTAAAAAGAAGGTTTTACAAGACTCACGTTAACAATATTGCAGCAGTACGCACACAATCGAAGCGCAGTAAGGATGGCTAGTGTAACTAGCAAGAATACCACGAAAGCAAGAAAAAGAAGTACGCTATTAACTATTAACGTACCTGTCTCTTCCGAAACGATGAGTACCTCTCAGACGCTCGTCCTACATCGATTCGAGGAAGTCT
+
<>CB?BBB@D9;;DDDCCBBA@@?@<@AB?BBBBBB?A?@CEBBBC@CC@C@CDCCCCCC5CACCCCCCCBA@@:@@@@@@@0@D?D=AAA7ACB?CCBBBLDCC@C@@@=@CC?BCBBCCBBBBBBCCCBB@CCBB?DBBBBABB?C@CBB@CCCCCCCB?BBDCCB?BB?99:8:8=;;3?@@>BCCCC3DB?BBBBBBB@A=@=@@>>1838BBBC@BBBCBBB@C@CBB=B:::BGEDCC?>>>BBCBABBCCAAA?AB=>=AA<<:=@@@<A8::;;
@ATNG8:04870:04220
GATGGTAGGCGACAGTACATACGCGCCAGAAGATCAGGAACTCTAGAAGAATTCAGATTTTTAACACGAGAGTAAACGTAAAAGAAGGTTTACAAGACTCACGTTAACAATATTGCAGCAGTACGCACACAATCGAAAGCGCAGTAAGGATGGCTAGTGTAACTAGCAAGAATACCACGAAAGCAAGAAAAAGAAGTACGCTATTAACTATTAACGTACCTGTCTCTTCCGAAAACGAATGAGTACGATGAGAGAGCTCTCTCTACATCGATTCGAGGAAGTCT
+
4445.44<7877:///77:566=666:=<<0555555167;;=?:45.48385:3455555$5.55;<A<<;655)5;4555&5<6;.55)5557<555554:=8=:=>8;<A<@@A?@@@@000/09;;;555555)59944444.56;55.5559:>>>7;555<;7;;79//)///8;177:587887'781777333//7(-(----,2,2555549;44444.434444&4:;-45:<;;:;8333333788---5---552-..36(..783949555
@ATNG8:04886:04235
GATGGTAGTGATACAGATCAGACACCAGAAGATCAGGAACTCTAGAAGAATTCAGATTTTTAACACGAGAGTAAACGTAAAAAGAAGGTTTTATAAGACTCACGTTAACAATATTGCAGCAGTACGCACACAATCGAAGCGCAGTAAGGATGGCTAGTGTAACTAGCAAGAATACCACGAAAGCAAGAATAAGAAGTACGCTATTAACTATTAACGTACCTGTCTCTTCCTAAACGATGAGTACGTGTGCGACGTGTCTCCTCCATCGATTCGAGGAAGTCT
+
8:<=;B>BDA@@<<<;;;<<=<=<=166<6;>;@@C@C;ECCC@@;?AA=B??973////$/49///:6;=8><7>?@@@@@0:966:>>?2=<>9<<>>;;;BA=A;;;4;@@:>@?:@>>==A::9@@>>9;;;?;::9@ABCC?C?B;;6;AB@@@BB=@?=8878;=377?;>>>>>8>?<6::>=>289:=>>B??CB@<@>:;9949;AAABA=@@@@@@@??:?@@8@000>>=?@@998;7733888<><88655-222722,2A<;8<;<997
@ATNG8:04893:04198
GATGGTAGCATCATGCATATCTCACCAGAAGATCAGGAACTCTAGAAGAATTCAGATTTTTAACACGAGAGTAAACGTAAAAAGAAGGTTTTACAAGACTCACGTTAACAATATTGCAGCAGTACGCACACAATCGAAGCGCAGTAAGGATGGCTAGTGTAACTAGCAAGAATACCACGAAAGCAAGAAAAAGAAGTACGCTATTAACTATTAACGTACCTGTCTCTTCCGAAACGAATAAGTACCTCTCAGACGCTCGTCCTACCATCGATTCGAGGAAGTCT
+
<<BD?BBBBCBBBBBBCBBHGCCBA;;@B<@BBBBB>B?@@@BABAABB?B?@@?DEDDD1>;>?>AABABBAA8:8;;;;;);?=@=CBB9CBB@BGGCCCB;;9;?AB@BBB@DCBCCCCBBDCBAACCB?BB;;7;@@ABAAB>B@C@A>ABBBBB;;8;AAAAD?BA>BCD?B>>?>8;??<@AAA@2AB@B@@?BBA??7;7;?>>9=:=@BBD@EEAABBD=@=???9?BB?BC@DCCB?BBBBBCCABAAAA>?;>>?=>=>=>@=D@==:=;?;;;
@ATNG8:04897:04207
GATGGTAGCTCTGCTCTGACTCTCGTACTCATCGTTTCGGAAGAGACAGGTACGTTAATAGTTAATAGCGTACTTCTTTTTCTTGCTTTCGTGGTATTCTTGCTAGTTACACTAGCCATCCTTACTGCGCTTCGATTGTGTGCGTACTGCTGCAATATTGTTAACGTGAGTCTTGTAAAACCTTCTTTTTACGTTTACTCTCGTGTTAAAAATCTGAATTCTTCTAGAGTTCCTGATCTTCTGGGCAGACTCTCACACGCCTACCATCGATTCGAGGAAGTCT
+
4:<=8BBCB?;<CBBBB::;@966<??@@DCCEBBB>BC@C?BEDDBBB@CCDCC@B@CDBB?BACBBCECCCB@DCCCC3@@?ABEE?DCEJICECBCC?@@@BBB@CCCCDCCC@BBB?B@CGCCBBBB79:BB?BBBBFA@ACBBBBBBBA@CCC@DC=@=@ACCCCCAA?ABCCC<C?C=<;;;;*;CCCF>BBBAA@B@@@5;;;;*;AABB@B@EEABBBBBAA?B@CCDEEE?A@AG?CCGCBBBBAAAA@@@?BCD@CCCDBB@AAAC=@=A?::
@ATNG8:04848:04244
GATGTAGTGCGTGAGAGAGAGACCCAGAAGATCAGGAACTCTAGAAGAATTCAGATTTTTAACACGAGAGTAAACGTAAAAAGAAGGTTTTACAAGACTCACGTTAACAATATTGCAGCAGTACGCACACAATCGAAGCGCAGTAAGGATGGCTAGTGTAACTAGCAAGAATACCACGAAAGCAAGAAAAAGAAGTACGCTATTAACTATTAACGTACCTGTCTCTTCCGAAACGAATGAGTACACACTCTCATATGACACTACCATCGATTCGAGGAAGTCT
+
<<A?A@DB?<:44459;<>>>CCC6>@G<FCBA@?2605==695@=99.36==<<=<9=):7888==BB@@@>5::94444$9>::.955&5::;<@@A;CABBAEFDD@CBD?BB@@A@CBBDBABCBBB?C@@A>BBB@@@@?;@>C;<4;@@?BBCC@BBAA@A???:??<299>>>9@@@;>====,=?;@?@999>=:5:7:////5/58=9929<==<=>9=9=??<AAB@CBBBAAABBBBBBB@@A88:AB??>>>287;833,37778;6;///
@ATNG8:04854:04270
GATGGTAGCTCTGCTCTGACTCTCGTACTCATTCGTTTCGGAAGAGACAGGTACGTTAATAGTTAATAGCGTACTTCTTTTTCTTGCTTTCGTGGTATTCTTGCTAGTTACACTAGCCATCCTTACTGCGCTTCGATTGTGTGCGTACTGCTGCAATATTGTTAACGTGAGTCTTGTAAAACCTTCTTTTTACGTTTACTCTCGTGTTAAAAATCTGAATTCTTCTAGAGTTCCTGATCTTCTGGGTGCGCTACAGTCTCTCTACCATCGATTCGAGGAAGTCT
+
;@EF?>@@@C<BDCCGCCCCBBBBBABBBBBB@@@;>8@C@D?BCA@BBB?BBCAA?B?BCBC?C@BBBBBAB@B?B@A@A0>@<?BBC>BBBB=A@B>BB7;;ABAC@BCCBBBBB=??A=A;@@AABACC@CCBB@CCDDCCBCBCBBA@@@@<@<;5;A=A6;;BBBDDDE>BBDDD;D@C?BBBBB0BCCCC>CCCCCCBBAA=AAAA0ABBBD@C@DD@BBBCDDD?A?AAACCC>@@CB=BBBBBCCCBCBBBBBB@@A?A@@CBC@CBCB?A?ACAA
@ATNG8:04861:04288
GATGGTAGTGTCAGTGCGCGTCGTCCAGAAGATCAGGAACTCTAGAAGAATTCAGATTTTTAACACGAGAGTAAACGTAAAAAGAAGGTTTTACAAGACTCACGTTAACAATATTGCAGCAGTACGCACACAATCGAAGCGCAGTAAGGATGGCTAGTGTAACTAGCAAGAATACCACGAAAGCAAGAAAAAGAAGTACGCTATTAACTATTAACGTACCTGTCTCTTCCGAAACGAATGAGTACTACTCTCAGAGACACACTAATCGATTCGAGGAAGTCT
+
B>CB?BCBBBBBCCCCCBBAAACBBACCCADCCCBC?B?BBCCDCC?AC>C?CCBBBBBB3B?BAAAACAABBC<>>@BAAA0:;6;=BBB<BDDABCDCCCCBA?B?BB?BBB?BBBBDCBDCCCCCBBBD?CCCC?BBBBBAAB>B@BBB?CCCCCCAA?BBBBBA@BB>>>>9>>=>>7?@@?AAABB3BC?C?>>CCA=>9<:==>@7;7;?B@@>@CCCCCC?B?BCG@CAA>ABBCCCBBBBBCDBBBAABBF@@@::6:AA>>:>??B=B:=>>>
@ATNG8:04875:04244
GATGGTAGCACGACACGACGATGTGTACTCATTCGTTTCGGAAGAGACAGGTACGTTAATAGTTAATAGCGTACTTCTTTTTCTTGCTTTCGTGGTATTCTTGCTAGTTACACTAGCCATCCTTACTGCGCTTCGATTGTGTGCGTACTGCTGCAATATTGTTAACGTGAGTCTTGTAAAACCTTCTTTTTACGTTTACTCTCGTGTTAAAAATCTGAATTCTTCTAGAGTTCCTGATCTTCTGGATAGCGACGCGATATACTACCATCGATTCTAGGAAGTCT
+
B@@?9<;<ACC;66=CBBC;69@BB@@@CC@@>@CCC>CDBGACCCBBBB@CC@@@?B@BCBC?C@CCCCCADBC>ABDCC2AB@C??>8?A@A?BBCAAC9::?@CC?BBBBCCBA>B>><;=AAB@A?>><>BA@7;:>>789?AA;;;@???<;;;=BB=B:>=>>AA@@@7::@@@2@<@<>:@@@,77333)--3---685716997)7...94;37737<<=>==;A;AAAAAA288@;>>@@@????===>>==;:;>5;;>=>==?=;;5;5;>>;
@ATNG8:04873:04320
GATGGTAGCGCATATCAGCGCAGCCCAGAAGATCAGGAACTCTAGAAGAATTCATATTTTTAACACGAGAGTAAACGTAAAAAAGAAGGTTTTACAAGACTCACGTTAACAATATTGCAGCAGTACGCACACAATCGAAGCGCAGTAAGGATGGCTAGTGTAACTAGCAAGAATACCACGAAAGCAAGAAAAAAGAAGTACGCTATTAACTATTAACGTACCTGTCTCTTCCGAAACGAATGAGTACGATGAGAGAGCTCTCTCTACCATCGATTCGAGGAAGTCT
+
:::A;>555=@CBC@AAGJCBBBCC>C@@?ABCBCH@B@BCC@@@B@BB?B?;9:>????,>:???;<;CCBAB;@>99::::%::54988:1;C?;>BBCDLG:99;GEHABBB@BABBBAABBBBBCBBBEICCCC@CCBAAA@@<@?E;;<;DDBBCCB?AAA@@@;@A=ADD5:9??=5<<<899:9::%9;8;939@ABBB?B?BBDC<?<;>B@@=@B@@@BA?A>AAA<ABB6:::AAABCCAAAAAAACCDDBB999@@?BA>>8838>===A;>>??
@ATNG8:04874:04318
GATGGTAGTCTCAGATAGTCTATAGTACTCATTCGTTTCGGAAGAGACAGGTACGTTAATAGTTAATAGCGTACTTCTTTTTCTTGCTTTCGTGGTATTCTTGCTAGTTACACTAGCCATCCTTACTGCGCTTCGATTGTGTGCGTACTGCTGCAATATTGTTAACGTGAGTCTTGTAAAACCTTCTTTTTACGTTTACTCTCGTGTTAAAAATCTGAATTCTTCTAGAGTTCCTGATCTTCTGGAGATACACATGATACTCTACCATCGATTCGAGGAAGTCT
+
:;?A;0/9;:>>00/:9;566;?@A<66==;>;@AAA=BA<=;@<<<=:9.555595;5?>>C?D@CCC@;?=;?89:;;;*<;5489909<;;7;@>9>C7;@@@@CADDBBBBAA>B<<7;=BABBBCBB?BBBC>BCCBCBBBBDDDBABDDACBB?BBAD@BCBCECAABACAAAA7A>B=;;:::*:BBBC:;;CAAAA@@@5;;;;*;??@@<@?CB?BCA@AAB6;7;A@BBB@CCGAFDEDCCBBBBBCCCCBBBBA<??AAAA=AA??;??B@>>
@ATNG8:04894:04297
GATTAGTATAGAGCTCTACATAGTACTCATTCGTTTCGGAAGAGACAGGTACGTTAATAGTTAATATCGTACTTCTTTTTCTTGCTTTCGTGGTATTCTTGCTAGTTACACTAGCCATCCTTACTGCGCTTCGATTGTGTGCGTACTGCTGCAATATTGTTAACGTGAGTCTTGTAAAACCTTCTTTTTACGTTTACTCTCGTGTTAAAGATCTGAATTCTTCTAGAGTTCCTGATCTTCTGGGCAGACTCTCACACGCCTACCATCGATTCGAGGAAGTCT
+
@@A>AABBCDCDCCBCBCBBBCDDBBBCB@=@??>8@A;@=@ADECCC@BBBBB@B?ABBB?B?BCCCBBBBB?A@@@@2??9@9::/8B@B?BBB?A@<?>AA@@<@@??>@BB@BBB?B?BBB@=>>?<>A>>:>AA>>=>>@@@===@==:=>=:;;5;5;BAAA@@>>:>AAAA5A=B<@@@@@/@ABCC9@@@??>ABAA7;;5<<9>>>@>D<>>;>AA;<=D=D9<<A@@@<:::?:@ACB@???A??@?AA;@@A=:8:A<<8ABB?=E<>>::
@ATNG8:04896:04326
GATGGTAGCATATGCATATCTCACCAGAAGATCAGGAACTCTAGAAGAATTCAGATTTTTAACACGAGAGTAAACGTAAAAAGAAGGTTTTACAAGACTCACGTTAACAATATTGCAGCAGTACGCACACAATCGAAGCGCAGTAAGGATGGCTAGTGTAACTAGCAAGAATACCACGAAAGCAAGAAAAAGAAGTACGCTATTAACTATTAACGTACCTGTCTCTTCCGAAACGAATGAGTACTATGTAGAGCTCTATACACCATCGATTCGAGGAAGTCT
+
:;@A;@<@@B<6;DCDAABBCEGF@A@@@@@@B@A=B?BBCBBBC@CD@C@A@@>@@?@0@>AB>??BA?===7>:@CDDD1:;6::@@@7ACDABABBFCC@@?@ADC@CCD@BAAABBCCCCCCCCCCC?BBBB>@@BACCBB?C?B??>@BDEDCBA=AABCCC?CC@BBB=@@???8?@>;?@@@@2@A>A:99CAA>><>;?>>>;><?ABBB@CBBBBBB?B?BCC>C??=?BBBBBBBBBBCCBBBC=>=>>>>>>=AAAAAD6<<@@<A<A;:;
@ATNG8:04859:04343
GATGGTAGTATAGAGCTCTACATAGTACTCATTCGTTTCGGAAGAGACAGGTACGTTAATAGTTAATAGCGTACTTCTTTTTCTTGCTTTTCGTGGTATTCTTGCTAGTTACACTAGCCATCCTTACTGCGCTTCGATTGTGTGCGTACTGCTGCAATATTGTTTAACGTGAGTCTTGTAAAACCTTCTTTTTACGTTTAACTCTTCGTGTTTAAAAATCTGATTCTTACTAGAGTTCCTGATCTTTCTGGGTGCGCTGACAGTCTCTCTACCATTCGATTCGAGGAAGTTCT
+
:>>C?BADCCC:96<<;;;<<BAAAACCBC@@<A;;;6;B=B<:95<><C?ABCCC?A=??==;@9=>@A@@?38/9BCCD1><8<;;77+;97;/73;6;>>C?>=@A=?<8<:;>=<9CC<A<@@=8859;4;=;=8::9@=C;==><A?<;;946551588)89=<=>>:::D:<9;;;.9-///;;;;,77777-6+//8;6;;@???*8888(9;;;BB<>>;=====?==:>8==:<;;;1799;1///993369///:::;:66;---)-6--(-679272//+-7
@ATNG8:04879:04359
GATGCACGAGTCACTCATATCCAGAAGATCAGGAACTCTAGAAGAATTCAGATTTTTAACACGAGAGTAAACGTAAAAAGAAGGTTTTACAAGACTCACGTTAACAATATTGCAGCAGTACGCACACAATCGAAGCGCAGTAAGGATGGCTAGTGTAACTAGCAAGAATACCACGAAAGCAAGAAAAAAGAAGTACGCTATTAAACTATTAACGTACCTGTCTCTTCCGAAACGAATGAGTACGAGAGTCAGAGCAGAGCTACCATCGATTCGAGGAAGTCT
+
;;;5:4;88:56==?CABBAA>ABC@B@@ABB@B@CCB<;:C@DD?@=@A@@?BBB2B?BABCCCC@@@A5::@BBBC5BB?C@BCB:;;;=BBBAAACCB5;5;;5;@A<@@CCDBBBCGLCBA@BD@BB@@>@CA@BD::6;7;:A?A@@@BB?@?@885>=:=>?BB=6<<778*8;;5<===>?'?A?B?>;89<>A:>?3>8::;?::;@@@@AAABA@?;=:87733;;6789BDBBBBBBAAAAA>><>>>7559:5:>>>>><???@9=8<>>6
@ATNG8:04881:04366
GATGGTAGCACACGAGATCTCATCGTACTCATTCGTTTCGGAAGAGACAGGTACGTTAATAGTTAATAGCGTACTTCTTTTTCTTGCTTTCGTGGTATTCTTGCTAGTTACACTAGCCATCCTTACTGCGCTTCGATTGTGTGCGTACTGCTGCAATATTGTTAACGTGAGTCTTGTAAAACCTTCTTTTTACGTTTAACTCTCGTGTTAAAAATCTGAATTCTTCTAGAGTTCCTGATCTTCTGGGTGCGCTACAGTCTCTCTACATCGATTGAGGCAAGTCT
+
//78)//;:97///////7::5554444444;3>;CB9AA5;.9B@AB<<6:>=:@6:.5?54057:<98////-368666'-/)/98819<::5:8=5;>9894>>:8===::///6;?B>B<@:A998@@<@@@@:==@;;;@>>>?@??>>?:>;;5;?8=9=>C@@>>>?566ACA/=18176@>@,==666(/(/65589>760/988'8//.3273;=9>?=>;;=<><@@AA?=57///)///77=@A@;;;?AB===?;;:>9727,,),,-,,,2
@ATNG8:04854:04403
GATGGTAGGCACTGCGCACACATCCCAGAAGATCAGGAACTCTAGAAGAATTCAGATTTTTAACACGAGAGTAAACGTAAAAAGAAGGTTTTACAAGACTCACGTTAACAATATTGCAGCAGTACGCACACAATCGAAGCGCAGTAAGGATGGCTAGTGTAACTAGCAAGAATACCACGAAAAGCAAGAAAAAGAGGTACGCTATTAACTATTAACGTACCTGTCTCTTCCGAAACGAATGAGTACTATAGACTATCTGAGACTAATCGATTCGAGGAAGTCT
+
BCAA>BCC?BA@?CGCDD@@@A@@@>ABC@CCCCBB@B@CCCCCCD@BC?B@CDCBBBBB5BACCBBCCBBBBB?B:::FFF1CB=B>BCC:DFKHHBBBBBCCB?B@BB@BCC@BBBBCABBCCCDD999C@CCCC>A@A@????<@?A@A?BBBBBBAC?CCBBCB@??99:9399:9::+:==;?A@AA2??>;<<<;99=>6;899;917179?AB?BA??A??;@;?@@8>9:4999BCCBBBCBBB@AABCCDBBBCCC?BBBBC?BBBB?B?BABA
@ATNG8:04855:04394
GATGGTAGGTGCAGCATGAGTGTATCCAGAAGATCAGGAACTCTAGAAGAATTCAGATTTTTAACACGAGAGTAAACGTAAAAAGAAGGTTTTACAAGACTCACGTTAACAATATTGCAGCAGTACGCACACAATCGAAGCGCAGTAAGGATGGCTAGTGTAACTAGCAAGAATACCACGAAAGCAAGAAAAAGAAGTACGCTATTAACTATTAACGTACCTGTCTCTTCCGAAACGAATGAGTACGATGAGATCTCGTGTGCTACCATCGATTCGAGGAAGTCT
+
//7739;><B@>0//99=@DCB@C<;4955.5;;<>B@C?BBBCCBB?CD8:7;AA?ABBB2B?BCECCCBBBGJ>CCAA@A@0AC>C5;;;-;A@;@@@A@=@00-0;@@<@AD@BBABBBCCCAABBBBBB?BCDD@BBBBAA@@<@>B9::;CBBBDBC?BCCBBB?BB>BBC?BBCCC:A9939A@@A3BC?BAABBBDCC5749A;:5;8=<CBB?BCBABAB?B>BBM?EBB?BC???BBBBBBBAAAA???BBB???AC?A>>>==<@???=B=A;;;
@ATNG8:04856:04424
GATGGTAGTATAGAGCTCTACATAGTACTCATTCGTTTCGGAAGAGACAGGTACGTTAATAGTTAATAGCGTACTTCTTTTTCTTGCTTTCGTGGTATTCTTGCTAGTTACACTAGCCATCCTTACTGCGCTTCGATTGTGTGCGTACTGCTGCAATATTGTTAACGTGAGTCTTGTAAAACCTTCTTTTTACGTTTAACTCTTCGTGTTTAAAATCTGAATTCTTACTAGAGTTCCTGATCTTCTGGGCAGATCTCTCACACGCCTAATCGATTCGAGGAACGTCT
+
:::C?CBBBB><<<<<=5:6<666@@@;@D994;AAA;AD<@<994<=:<47:8--(-(--5737+-/:;;;;8>2?=;<;.7717788.798=)0/8(//5?<88;?8>88<>>>@=5885:5:9:78577679697///8777857778///3,,,-(--(-0357<99977155525&53:4;7;;9'/////(/(.3662656225'555)55536265//)/669;A?A:><<A;://*-227-7,----332377//.733313899937576)-)-2222
@ATNG8:04860:04413
GATGGTAGGCGAGAGTGAGACGCAGTACTCATTCGTTTCGGAAGAGACAGGTACGTTAATAGTTAATAGCGTACTTCTTTTTCTTGCTTTCGTGGTATTCTTGCTAGTTACACTAGCCATCCTTACTGCTCTTCGATTGTGTGCGTACTGCTGCAATATTGTTAACGTGAGTCTTGTAAAACCTTCTTTTTACGTTTACTCTCGTGTTAAAAATCTGAATTCTTCTAGAGTTCCTGATCTTCTGGGTGCGCTACAGTCTCTCACATCGATTCGAGGAAGTCT
+
:;@?;??C@C9<;?;=@@@>0//:<<ABBB::6:AAA<BB>B@@@@CCDC@CCACA@B@BCCC@C?CBBBB???A>ABBBC1::<??AB=ABBB?BBB>A@=ABBBBC?BBBBCBBB>B@@;@=A@>;;=?>:===<176>???AA>>>@A787>;<=<<::5:<>>>?=>>@E<>>>>=2>8=:>BBBA/A@@@A:@@@@@@@@8858BBB/A@@@@<@=@@:==>=>>>5;7:?@@==89:::2///==<??B>=>>>>?AAAAB?;;6:A==:==CAAA
@ATNG8:04863:04439
GATGTAGTGTGTCTCTGAGAGTAGTACTCATTCGTTTCGGAAGAGACAGGTACGTTAATAGTTAATAGCGTACTTCTTTTTCTTGCTTTCGTGGTATTCTTGCTAGTTACACTAGCCATCCTTACTGCGCTTCGATTGTGTGCGTACTGCTGCAATATTGTTAACGTGAGTCTTGTAAAACCTTCTTTTTACGTTTACTCTCGTGTTAAAAATCTGAATTCTTCTAGAGTTCCTGATCTTCTGGGTGTATCAGCGAGTATCTACCATCGATTCGAGGAAGTCT
+
78///;>BCCCDC@@ACDCCDFCCBBBBDBC@BBBB=BD@C@CBBBCBC?BCCCC@C@CCBB?B>AAACDCCBCAEDCED5DC@BBDF>CBCC@C::8:B8;;CCCH@CCCCBBBCACCD@B@CCCCCBBB@CDCD@CAAABBBADDCBBCBBB?BBB?BB=@>@BCCCBCCB?@;;;;.;>B@BBBBB0ABBBB=AACBCCJAA@7;;;;*;;;BB@BADD@CDDDDBB?C@BBCDCE>A@BC>ABACCBCCBBBCCBAAA00-0000AB>BCCC@CAGCAA
@ATNG8:04878:04420
GATGGTAGGCACTGCGCACACATCCCAGAAGATCAGGAACTCTAGAAGAATTCAGATTTTTAACACGAGAGTAAACGTAAAAAGAAGGTTTTACAAGACTCACGTTAACAATATTGCAGCAGTACGCACACAATCGAAGCGCAGTAAGGATGGCTAGTGTAACTAGCAAGAATACCACGAAAGCAAGAAAAAAGAAGTACGCTATTAACTATTAACGTACCTGTCTCTTCCGAACGAATGAGTACTACTCTCAGAGACACACTAATCGATTCGAGGAAGTCT
+
BCBB?BBB@CAAAA@@BB@@@BBCC>CDD@C@AABC@C@CCCCCDD@CC>B>BDDCCCCC2C@CBBBBBCCBBC<@@>????,@@;@5;;;6;CEACBBBCCC@?>A?BB?CCC?ABCBCCCCCCCCCBAAB>BBAC?BBBBBBBB?B@C@@>@DDEBCCB?BCCCCC?BB?BBB=A@999,7;;899:9::%:?;??>;?A@@@<>;><==1819>A@A?BCDBBBB?B?BB?BCC@BBBBCCCCCCAABAABBBBB@>>>>>=@@@AA<@@AA=A7;;:;
@ATNG8:04897:04410
GATTAGATATATGCACGCTCTACCAGAAGATCAGGAACTCTAGAAGAATTCAGATTTTTAACACGAGAGTAAACGTAAAAAGAAGGTTTTACAAGACTCACGTTAACAATATTGCAGCAGTACGCACACAATCGAAGCGCAGTAAGGATGGCTAGTGTAACTAGCAAGAATACCACGAAAGCAAGAAAAAGAAGTACGCTATTAACTATTAACGTACCTGTCTCTTCCGAAACGAATGAGTACACACTCTCATATGACACTACCATCGATTCGAGGAAGTCT
+
BCC=@@CCCCBCCCCCCCCCCCC?CCCBCCCC@@?@@BCCBBCC@CD@D?BCAAAAAC2C?AAABBBBDBBB>BCABBBB5BD@C>BBB:BCCBCCBCCDFBB?B@CC@CDC?BBBBBCCCCBBBBBCCC?BBBB?BBBBAA@B?B@ECC?CBBCBCCC@CCAABB@BB?>>?:@@<=<3>=>999999.:A?A:99CCDA<:><?==>:>;>>BBH?CCBBBCB?B?BCC>BBB@BBBBBCCC@@ABBBBAABBCCBBBAAA?BBBBBB?BBBB@C@B988
@ATNG8:04880:04461
GATGTAGTGTCATATGAGAGTGTGTACTCATTCGTTTCGGAAGAGACAGGTACGTTAATAGTTAATAGCGTACTTCTTTTTCTTGCTTTCGTGGTATTCTTGCTAGTTACACTAGCCATCCTTACTGCGCTTCGATTGTGTGCGTACTGCTGCAATATTGTTAACGTGAGTCTTGTAAAACCTTCTTTTTACGTTTACTCTCGTGTTAAAAATCTGAATTCTTCTGAGTTCCTGATCTTCTAGTATGACTAGTGTACTACTACCATCGATTCGAGGAAGTCT
+
:;;;@@CCBBBBBCCCCCCBCCCCCBBBBA@=@BBB<BC?A@BDCDCBB?BBDGD@D=BBBC@G@BBBC@A@CB=@@@@@0?C=AACC=BC@?>@CC@CC@DDCCBB?BCDCCCDCABBB@C@CCBAACAA>BCDD@CBBBCCCBCCCBBBBAA@CCC?CC?C<A@DCCCABC@C@@@@4=8=;:9999*:BBBD=BCDDCCBCCC@CCIC5CBAAD@C>BC@;99CCB?C@CCCCDC@CCCCDDCCBBACCCCBBBCCCCBDABBBBBB?BCCC@BACC::
@ATNG8:04888:04444
GATTAGTGTGTCTCTGAGAGTAGTACTCATTCGTTTCGGAAGAGACAGGTACGTTAATAGTTAATAGCGTACTTCTTTTTCTTGCTTTCGTGGTATTCTTGCTAGTTACACTAGCCATCCTTACTGCGCTTCGATTGTGTGCGTACTGCTGCAATATTGTTAACGTGAGTCTTGTAAAACCTTCTTTTTACGTTTACTCTCGTGTTAAAAATCTGAATTCTTCTAGAGTTCCTGATCTTCTGGAGATACACATGATACTCTACATCGATTCGAGGAAGTCT
+
5658<A;<9CC>DDBCBCCCCBDCCBBB::5;>?@9@B?B@CCDBBBB?CFCCC?C@DD;;;;?CCCCCDDCC@BBCBB3@@>@BCC;AB;<:<CC@CE?AAAGDEADCCCCCBB@CBD@C?CCCBBBBC@CBBB=BAA@CAABBBABBBBAB?A;;:;C?C@CAAACDCCEA;;;HH<GAD@<<;<;*;CA@@<CCDBBCHDDC@CDDD5DCCBB@C@CB?CBAAA;:5;?AAACBB=A@B8;;;JJFDCBBBBCBBBBBCBBBBBBB?BBBB?C?CCBB
@ATNG8:04899:03852
GATGGTAGCATCATGCATATCTCACCAGAAGATCAGGAACTCTAGAAGAATTCAGATTTTTAACACGAGAGTAAACGTAAAAAGAAGGTTTTACAAGACTCACGTTAACAATATTGCAGCAGTACGCACACAATCGAAGCGCAGTAAGGATGGCTAGTGTAACTAGCAAGAATACCACGAAAGCAAGAAAAAGAAGTACGCTATTAACTATTAACGTACCTGTCTCTTCCGAAACAATGAGTACCTCTCAGACGCTCGTCCTACCATCGATTCGAGGAAGTCT
+
/:::<??BBBCCCBBBDCCCCCBBB>BCC?CCCB@@?A?BBCBBBB?BB@C@??@A@?;?+@@CCCABBBB@@>6;;9:::;)<?<@>@CC;DCCACBCCCCD999;@CC@CCC?BBBBCDCCCBBCCGCBA<A@@?<@@@@AAAA=B?B::::BBDBCCC@CA@@BB?BC@BBC>A@@@@8?==;99999.:A?CB@ABBBA>:=<AACB:>:=@CBB@BBBBCCC@A=AAC=CC=ABDDBBA=@@@BBAAACCCCCAA:@AA8=888>>:>A@@=@:=<@?
@ATNG8:04903:03849
GATGGTAGGACGAGCGTCTGAGAGGTACTCATTCGTTTCGGAAGAGACAGGTACGTTAATAGTTAATAGCGTACTTCTTTTTCTTGCTTTCGTGGTATTCTTGCTAGTTACACTAGCCATCCTTACTGCGCTTCTATTGTGTGCGTACTGCTGCAATATTGTTAACGTGAGTCTTGTAAACCTTCTTTTTACGTTTACTCTCGTGTTAAAAATCTGAATTCTTCTAGAGTTCCTGATCTTCTGGATACACTCATGTGCACCCCATCGATTCGAGGAAGTCT
+
<<CC>;5:.9;955<A@@ACCBCB@CCEBB;;7;@@A<BD?B?BCDCCCC@BBBCCBD@CCCF?C@CCCBBBCBB?BDELE3BB?AABB<AAABACBA=AC8;;;CDEFECCBBBCD@BBB@BACCCCBBBB@BCCC>AABBBBBBCBBBBBCBA?A@?;>>5;6;BCBDDCBB=@;;;0:;A<ABDFD5BBBBB<BAAABCC;;;5;;;;*;A@@@7;8;C@BBBAA;;6:=@@ACBA?ABDACCCBBBDDB@@A@@@DFD9AAABBA?BBBB>A>AC??
@ATNG8:04904:03869
GATTAGACACGTGTGCTCTCTCGTACTCATTCGTTTCGGAAGAGACAGGTACGTTAATAGTTAATAGCGTACTTCTTTTTCTTGCTTTCGTGGTATTCTTGCTAGTTACACTAGCCATCCTTACTGCGCTTCGATTGTGTGCGTACTGCTGCAATATTGTTAACGTGAGTCTTGTAAAACCTTCTTTTTACGTTTACTCTCGTGTTAAAAATCTGAATTCTTCTAGAGTTCCTGATCTTCTGGGTCTCTCTCTCACGCACTACCATCGATTCGAGGAAGTCT
+
<=C?CABBBCCCC@AACCCCBFCBCBBCBC?CAAA<AD@C@CDCCCBB@CCB@@>@?ABCC@C@BBBCBBBBB@BBAAA2AA>AABD>BBBB@BB?:?>000B@@F=@BBC@@AB>BB>:>;AAA<<==<9<E??;?AAA@@???AAAB@:::379==;;7;<??@@@@A==7;;?BB6B;?<?@@@@/>>///)/99///=:;>=@@@@,=///<9=9>>:=@A@>==<?=AAA@@@376@@8@@:;:@@@@@@AAAA9::B<::;?AA<A@@@;@<@A??
@ATNG8:04932:03840
GATGGTAGCTATACGTATATCTATGTACTCATTCGTTTCGGAAGAGACAGGTACGTTAATAGTTAATAGCGTACTTCTTTTTCTTGCTTTCGTGGTATTCTTGCTAGTTACACTAGCCATCCTTACTGCGCTTCGATTGTGTGCGTACTGCCGCAATATTGTTAACGTGAGTCTCGTAAAACCTTCTTTTTACGTTTACTCTCGTGTTAAAAATCTGAATTCTTCTAGAGTTCCTGATCTTCTGGATAGCGACGCGATATACTAATCGATTCGAGGAAGTCT
+
;;??=@?CBBC?AABCCKCCCCCAAABBBFCC?CAAA<BC@D@BBBCDDD?BBBCC?C@CC??>?@AAAADCCDC?CCCCC3BB=B@AA:AA@>:>BA?CE798ACAA?BBBBCBBB?BBB===??>>>?=?<>>>A<>>?@A>>>@AA@@<@>@;8::;>=8><???@AAAAA>=::::-:6;6=>??@/;;=;=6;///>=6:;><@@@@/???AB7;6;>:>>@???A<A;??D===5;;A9>>>>>98555///;;;>>>=@@@??;A??A<A=D?==
@ATNG8:04902:03929
GATTAGATATATGCACGCTCTACCAGAAGATCAGGAACTCTAGAAGAATTCAGATTTTTAACACGAGAGTAAACGTAAAAAGAAGGTTTTACAAGACTCACGTTAACAATATTGCAGCAGTACGCACACAATCGAAGCGCAGTAAGGATGGCTAGTGTAACTAGCAAGAATACCACGAAAGCAAGAAAAAGAAGTACGCTATTAACTATTAACGTACCTGTCTCTTCCGAAACGAATGAGTACATAGATATACGTGAGCTACCATCGATTCGAGGAAGTCT
+
8883:;<?A@@;99<@<<;;?AA8@BA<;ABCBB>B?@AA00/?6::/0+3::33898$7287:?<:@>88;38399999'99397<<</<===A:69??;<B=B?BB@CDC:;;<:;B;;:CA@:9:@@?BA;;8;@AACCCCAC@C;;7;A?=@@AA?BCA@@@<::6:@@;B@99947?A??@@@@0@@;00/79::=A6@;@A>>9=899>9949<>>>@@2804;<8<7717;<<???@BBBBBCBB?>>>;::>8818==;<=78865(/)/9<<
@ATNG8:04920:03914
GATGGTAGCGCACACATAGATACAGTACTCATTCGTTTCGGAAGAGACAGGTACGTTAATAGTTAATAGCGTACTTCTTTTTCTTGCTTTCGTGGTATTCTTGCTAGTTACACTAGCCATCCTTACTGCGCTTCGATTGTGTGCGTACTGCTGCAATATTGTTAACGTGAGTCTTGTAAAACCTTCTTTTTACGTTTACTCTCGTGTTAAAAATCTGAATTCTTCTAGAGTTCCTGATCTTCTGGAGATACACATGATACTCTACATCGATTCGAGGAAGTCT
+
////)//444:<5555?966>@:555599900)////(/93=8=>;;<@@:@@BBB;C@C@=<+0+/:;<>CC>B?@@BBB2BB@BBCD<BA;;5;;;5;D>CADCCCAFCBBBBBB@CCDAD?CCCCBBBA<@<<<+00>>>AACBBBBC@??D;@>C<A@=A?A@@@@@BAB?ABBBB7B=A>AECCD5BBCED;;;ABAABCBC?BBBB0BBABB>B:;;@EDDDCA>9<+00000>6<:>9999999@@>=>@>:>>>:@=??>??A7<7738>177>?
@ATNG8:04923:03912
GATGGTAGCACACGAGATCTCATCGTACTCATTCGTTTCGGAAGAGACAGGTACGTTAATAGTTAATAGCGTACTTCTTTTTCTTGCTTTCGTGGTATTCTTGCTAGTTACACTAGCCATCCTTACTGCGCTTCGATTGTGTGCGTACTGCTGCAATATTGTTAACGTGAGTCTTGTAAAACCTTCTTTTACGTTTACTCTCGTGTTAAAAATCTGAATTCTTCTAGAGTTCCTGATCTTCTGGTATACACACTCGCTCGCTAATCGATTCGAGGAAGTCT
+
ABCF>A@DHE?A@BBBA@AACCCCCCCBBC@@?@DDF>CC?CACCCCCBC@CCBBA?A@BBCB?C@CBBACBBBD?A@@A@.@A?BBBC;BCBB@BA?;?A599ABBB>AADDAA?A>BBB>B>B>>B>>>>;;;;?:>>?>>>>>??AA>;;;<;@@A<>>9>;AA>>>AA>>9>?>DC5@<?;;<99,;=79709;;;<<=<<<7;<<<.>@@@B;A;?A<AA>>==;;A:?>@>@A:>>A<A@@>>@AA>=>>:::A>>><?@B>>;>A>=:==???@
@ATNG8:04923:03919
GATGGCACTGCGCACACATCCCAGAAGATCAGGAACTCTAGAAGAATTCAGATTTTTAACACGAGAGTAAACGTAAAAAGAAGGTTTTACAAGACTCACGTTAACAATATTTGCAGCAGTACGCACACAATCGAAGCGCAGTAAGGATGGCTAGTGTAACTAGCAAGAATACCACGAAAGCAAGAAAAAGAAGTACGCTATTAACTATTAACGTACCTGTCTCTTCCGAAACGAATGAGTACTGTATCTATGTGTGCGCTACCATCGATTCGATGAAGTCT
+
44:;8<<BAA@BCBDAAACBC<AAA9CA@@AB>A=ABCCBBB?AA?B8:9BBBBBB3B@BBBBBBBBBBB>BBB@@@?00000<@>>+0//)//798558;3:9;=7:987*8:>=>?AA;;;>===>>=A@??:=<====8718;>=A@B888???@=@888DD?::9:AB;==:::,9><8=>GDE/==:=;;;===>>7;7;@A@=A;;;;=>=AA>>>>>9=:;67.700+088:.0/99976559:777;;;>???>799;:66-57<<;=8=>??
@ATNG8:04940:03901
GATGTAGTGTCAGTGCGCGTCGTCCAGAAGATCAGGAACTCTAGAAGAATTCAGATTTTTAACACGAGAGTAAACGTAAAAAGAAGGTTTTACAAGACTCACGTTAACAATATTGCAGCAGTACGCACACAATCGAAGCGCAGTAAGGATGGCTAGTGTAACTAGCAAGAATACCACGAAAGCAAGAAAAAGAAGTACGCTATTAACTATTAACGTACCTGTCTCTTCCGAAACGAATGAGTACGTGTGACGTACGTTAGCTACCATCGATTCGAGGAAGTCT
+
;;=AA@CCBBBCCCBCCCCBCCBBACCC@CCCCCC@B?@@CCCCC?AA@C=BBBBBCCC3B?BCCBAAACCCC<??@@@@@0@A=A<@@@8ACCBCBBBCBC::;;@CF@BBD>BAABBEDBCCCDDCCAA?ABBB?A??>BBBB>C@CAA=ADDDBBBB>BBBA???CC?@@A<>>@@?8@>>999888.9A?C?>>CAAED9<:==@@7;8;BCCC@DDCCB??<?>AAA:B9:99BBBBCCCBBBBBBBBBC?>>?CCBBD?CA@AAD?CCBB?@=@AAA
@ATNG8:04940:03964
GATGGTAGTGTCAGTGCGCGTCGTCCAGAAGATACAGGAACTCTAGAAGAATTCAGATTTTTAACACGAGAGTAAACGTAAAAAGAAGGTTTTACAAGACTCACGTTAACAATATTGCAGCAGTACGCACACAATCGAAGCGCAGTAAGGATGGCTAGTGTAACTAGCAAGAATACCACGAAAGCAAGAAAAAGAAGTACGCTATTAACTATTAACGTACCTGTCTCTTCCGAAACGAATGAGTACATAGATATACGTATAGCATCGATTCGAGGAAGTCT
+
4444.4:<<@B955=;555:;9999495/)/9///776:,/5=;::=8::7:7<<<;====+>>A845<<@<<<<17744444$5;7;.699*0>>800//777;=8<8<>7;:<9<=<<BCBCBBBCB;;;B@BB@@?ACDCC>??<@<@@@;=?=9:333-3999:9433/3::6=====6;99333333$39493322229>;C;>985;A;@8@@A=AA99989;<9=??8??@<@@BBBBCCBBB@BA=>=7878A>??>>>AA8;;77/89<888
@ATNG8:04910:04013
GATGTAGGAGACTGTAGCGCACCCAGAAGATCAGGACTCTAGAAGAATTCAGATTTTTAACACGAGAGTAAACGTAAAAAGAAGGTTTTACAAGACTCACGTTAACAATATTGCAGCAGTACGCACACAATCGAAGCGCAGTAAGGATGGCTAGTGTAACTAGCAAGAATACCACGAAAGCAAGAAAAAGAAGTACGCTATTAACTATTAACGTACCTGTCTCTTCCGAAACGAATGAGTACGATGAGATCTCGTGTGCTACCATCGATTCGAGGAAGTCT
+
::<<>=A>BDBBAABCCCCCCCC>CIEACBBBCC@CBBAABCD?CB?C@DCBBBCCC3B?BBB>>?BBBCD>CAAACCC3>><??BBB:BBC?CCCB???>><><AA>AAA:>>===?==@@@@@@@@A;A>>?:?;<=A?==:><@=B>AAAAAAAA<>@>?BB>@@=@BB>??777)89:4;AAAA/>><>@AAAA<><;A;??>>9>;AC?8868A??<<<6:7;@A:A>><>>>A@AAAA>AAAA@@@@@@B<<<@@@;>;;;AD=AB@A>B@C@@@
@ATNG8:04913:04021
GATGGTAGAGTATCATGTGTATCTCCACGAAGAATCAGGAACTCTAGAAGAATTCAGATTTTTAACACGAGAGTAAACGTAAAAAGAAGGTTTTACAAGACTCACGTTAACAATATTGCAGCAGTACGCACACAATCGAAGCGCAGTAAGGATGGCTAGTGTAACTAGCAAGAATACCACGAAAGCAAGAAAAAGAAGTACGCTATTAACTATTAACGTACCTGTCTCTTCCGAAACGAATGAGTACACATCGTCGTGTGCGCTACCATCGATTCGAGGAAGTCT
+
,,,,(,25??A@955555<5555/7)----(--(/99;7B9B@@@BAB=BB?C?BBBBBCCD5C@CBBBCDDCCCB;BA;;<<<*;C@C?BBB;BCCACBBCBBC9:7;@A@=AAB=AABBCBBBBBCCCCDDD?BBDC@BBBABCBC?C@BBB?CCCC?@@B@CCBCBB>BB>A@@<@@BBB;889=@BBBB3BC?B???BBDBB?B?>==>;><>ACCC@CCCCBCC@B?BDE=CCC@BBBBBBCCCCC779@@BBAAAAABCB@CABBBC?BCCC@C@DAAA
@ATNG8:04914:04014
GATGGTAGCTCACGTACGTCACACGTACTCATTCGTTTCGGAAGAGACAGGTACGTTAATAGTTAATAGCGTACTTCTTTTTCTTGCTTTCGTGGTATTCTTGCTAGTTACACTAGCCATCCTTACTGCGCTTCGATTGTGTGCGTACTGCTGCAATATTGTTAACGTGAGTCTTGTAAAACCTTCTTTTTACGTTTACTCTCGTGTTAAAAATCTGAATTCTTCTAGAGTTCCTGATCTTCTGGAGATATCATCAGCGAGCTAATCGATTCGAGGAAGTCT
+
/99:;@@AAA<<4455565=CCCBBB@@@B;;7;BBB>BC@I@CCCEDCC@BB@@A@E?BB@A>@@DCCBBBBBA=ACDDD1::@CBAA=ACCB@B@?<?A;@?ABAA?CBBABCCD?AAB>B@A>>>==;@;AA>>699?99;@A@@@AA>==<::::8=>:><AAA@=>=BB:>==CB;A;A:>>CCD/A?788-9A@;;;>==?:????/?>>=?=D<@@<B?>>>??=A=AEEB;;6;==9;;;?>@AAAAA??@@A@@@<A;::A<AAAA:=9====
@ATNG8:04902:04045
GATGGTAGCGCGACGAGCGTAGACCCAGAAGATCAGGAACTCTAGAAGAATTCAGATTTTTAACACGAGAGTAAACGTAAAAAGAAGGTTTTACAAGACTCACGTTAACAATATTGCAGCAGTACGCACACAATCGAAGCGCAGTAAGGATGGCTAGTGTAACTAGCAAGAATACCACGAAAGCAAGAAAAAAGAAGTACGCTATTAACTATTAACGTACCTGTCTCTTCCGAAACGAATGAGTACGATGAGAGAGCTCTCTCTACCATCTATTCGAGGAAGTCT
+
@=BB@CCCECBBBBCCCBBBCCCCC>DCB>BEECA@?@@DBBBCCC?BB@B?BAAA@?@@2@>ACCBBBBCBBB=BABBBBB3BB@B@CED;CCCACABBCCBBB@D@CC@CCC?BBBBBBCDCCCCCCC@@;@B@@=@BBABAAA>B@BBB?BCCDDCAA>ACCDCC?993::9399:::,7=><99:9:9%9=;>A=BB>BA=-/,/:99(/*/;<<<@CD@??>?9>9>AA<ABB@BBBBAAABBBBBBBBBBA887;;;;=<9<///6616=A@=A:>;;;
@ATNG8:04911:04050
GATGGTAGGCGTGTGAGAGTCTGCCCCAGAAGATCAGGAACTCTAGAAGAATTCAGATTTTTAACACGAGAGTAAACGTAAAAGAAGGTTTAACAAGACTCACGTTAACAATATTGCAGCAGTACGCACACAATCGAAGCGCAGTAAGGATGGCTAGTGTAACTAGCAAGAATACCACGAAAGCAAGAAAAAGAAGTACGCTATTAACTATTAACGTACCTGTCTCTTCCGAAACGAATGAGTAACTATGTAGAGCTCTATACTAATCGATTCGAGGAAGTCT
+
5<<>@CBB?A;9:@AABCCCB?:;;;&44459==AAC7;7;B@>?;;6:A;?<?000-999'8(,,2--/88///(/:3333&3949,38*7,396=A==777@D=A>AF?:;;9==>>>=887=>BAA@@?8===<:=??>?>==8<8=:?<?ABCBBCH@BAAAAA;::49A@9<=000(///(/6666'650798<=;885//)/://(/(/:765:=>>>>=A4727;:327707//://(////9==8<<==;;<>@>@A?AAA@A=A????B@CAAA
@ATNG8:04919:04057
GATGGTAGATACTCGCTGATACACCCAGAAGATCAGGAACTCTAGAAGAATTCAGATTTTTAACACGAGAGTAAACGTAAAAAGAAGGTTTTACAAGACTCACGTTAACAATATTGCAGCAGTACGCACACAATCGAAGCGCAGTAAGGATGGCTAGTGTAACTAGCAAGAATACCACGAAAGCAAGAAAAAGAAGTACGCTATTAACTATTAACGTACCTGTCTCTTCCGAAACGAATGAGTACTACTCTCAGAGACACACTAATCGATTCGAGGAAGTCT
+
DDBB?BBBBBBCDCCCBBBCCCCCC=CCD@CCBB@@?A@CCCCCCD?CC?B>AABCDDDC2C?CBBBBBBBAAA<ABBCCCC5CC@D@DCC<BCC@CBCCCCCCC?C?CC?BBC?BBBCCCCCCCCCCBBBC?DBBB@BBBBAAAB@D@C99;9CBBBCCC?AACABB?BB?BBA799@@@8AAA=ACEDC/CC?C???CDD@@:=9====5;5;@BCC@CCCBBAA=@=@@A<AEC@BABCCCCCBBBBBBBBAAABB@@>=>:>AAAD;???D=@:===<
@ATNG8:04920:04064
GATGGTAGCTCGCTGATGATATCTCCAGAAGATCAGGAACTCTAGAAGAATTCAGATTTTTAACACGAGAGTAAACGTAAAAAGAAGGTTTTACAAGACTCACGTTAACAATATTGCAGCAGTACGCACACAATCGAAGCGCAGTAAGGATGGCTAGTGTAACTAGCAAGAATACCACGAAAGCAAGAAAAAGAAGTACGCTATTAACTATTAACGTACCTGTCTCTTCCGAAACGAATGAGTACTACTCTCAGAGACACACTACATCGATTCGAGGAAGTCT
+
AABC@BBBBCCCCBCBBBBCCCCCC@CDG?CCCBBB?B?BBAABDC?CC?C@@AABBBBB3BACAA@CCCCAA@8>>@ACCC5BB?B=@@@9ACD@DBBBCDDCC?C@CB?BBB?BBCCDCCBBDDDDBBBD?CCCC?BBBB@@@B>B?B9989AABFDCB?ACCBCB@BB?AAA=AAAAA:???>AABBB3BC@B?>>CAA::7:;==AA:>:>GCCD?DCCBB??<?=@AA=BCC@BBBBBCCCAAACCCCCABBCC@@@=<=CAAA@@<>>>@;@;@777
@ATNG8:04929:04080
GATGGTAGCTCTGCTCTGACTCTCGTACTCATTCGTTTCGGAAGAGACAGGTACGTTAATAGTTAATAGCGTACTTCTTTTTCTTGCTTTCGTGGTATTCTTGCTAGTTACACTAGCCATCCTTACTGCGCTTCGATTTGTGCGTACTGCTGCAATATTGTTAACTTGAGTCTTGTAAAACCTTCTTTTTACGTTTACTCTCGTGTTAAAAATCTGAATTCTTCTAGAGTTCCTGATTTCTGGGCAGACTCTCACACGCCTACCATCGATTCGAGGAAGTCT
+
ABBB?AA?@<66<@DCD:;6C<<<?BB@DC9905;::3;=;@=?BBBDCG@CCBDB>B?CB@@>BADEABBAAA@;;::9:$49399<;2456616;@9>C>@@CCCFAAAACCCDD@CBB?B>;;;CBBBC@C@@AC=CCBBBBBAAA<;;??;@AA=BB?D@CC@CA@@@>49::;;*:=@4::999$9B=993;::5955995./999(:00/=:=8@?666<AB5988>BB?A?8=@@@9>=;=;=<@@BBDDCC<>>B>788AAA?BCCC?B>A;;;
@ATNG8:04942:04067
GATGGTAGGTGCACATGAGTGTATCCAGAAGATCAGGAACTCTAGAAGAATTCAGATTTTTAACACGAGAGTAAACGTAAAAAGAAGGTTTTACAAGACTCACGTTAACAATATTGCAGCAGTACGCACACAATCGAAGCGCAGTAAGGATGGCTAGTGTAACTAGCAAGAATACCACGAAAGCAAGAAAAAGAAGTACGCTATTAACTATTAACGTACCTGTCTCTTCCGAAACGAATGAGTACGATGAGAGAGCTCTCTCTACCATCGATTCGAGGAAGTCT
+
8;8<;A?D@@A@@BBBBBFDDCCCC?BBB@BBBBBC?B?CDDDDBA?BC@C?CBB?@>@@0@@CCCDDCCCCCC9@?:9999*9A=BACDF;BBC@CCABBCDAA>A@BB@BBB?BBBBBBCCCDCCCCCCC@CCCC?AAABAAAB@D@C@@?@CCCBABC@CDAAAA?BB@???987?@>9>>?<@@@AB2AE@E???CFCBC>?>?ACB:>:=ADCC@CCCCB@@<@<@DD?CDC@BBBBBCBBBBBBBBCCCC>>=>@@?AB?B886??<@AAA=A6:;>>
@ATNG8:04945:04049
GATGGTAGCTATACGTATATCTATTACTCATTCGTTTCGGAAGAGACAGGTACGTTAATAGTTAATAGCGTACTTCTTTTTCTTGCTTTCGTGGTTTTCTTGCTAGTTTACACTAGCCATCCTTACTGCGCTTCGATTGTGTGCGTACTGCTGCAATATTGTTAACGTGAGTCTTTGTAAAACCTTCTTTTTACGTTTACTCTCGTGTTAAAAATCTTGAATTCTTCTAGAGTTCCTGATCTTCTGGGATGTGTGCGCAGTGCCTACCATCGATTCGAGGAAGTCT
+
;;996588=@;;==@@@ACAA<<>7<665A@;A@AB:BD?B>@@:99=A=@@BBB?C?DCBB>@=9;9966>;;787:7:'//)////(3<<<.444&4:::>BB;:9.78<:9::=9;;;=?;>A833::=/44==7<=8833333322222280622,2:6<088<9<>=989,2;===-726,22888(228;=2:::799888A;CDC=+922,4<.4.5;388;;::>7>::00/<7067::15,,,,,,687/343;49--(-----736677184:693
@ATNG8:04927:04095
GATGTAGGAGCACTCGCACACGTACTCTTTCGTTTCGGAAGAGACAGGTACGTTAATAGTTAATAGCGTACTTCTTTTTCTTGCTTTCGTGGTATTCTTGCTAGTTACACTAGCCATCCTTACTGCGCTTCGATTGTGTGCGTACTGCTGCAATATTGTTAACGTGAGTCTTGTAAAACCTTCTTTTTACGTTTACTCTCGTGTTAAAAATCTGAATTCTTCTAGAGTTCCTGATCTTCTGGGCAGACTCTCACACGCCTACCATCGATTCGAGGAAGTCT
+
AA@AACC?BBBBBCCECC@@@BB@@@BBB=B@@@=@C?C@CBDCACB@CBBCD@D@BBBB@C=ABACCCBCB?@@@@A0@@=A@BD<BCBB>BA@<@B=AABBBB@CCCBBCBB>BBB?B?BABAAAAA?ABAD?BBBBBB>B??BBA>==@;===8<A:><>@BBBB>>><;;;??2?;><@A@@@/@AAAA7;;B>>>B@>>;>@@@/?=>=A;?;?@=?AAA888=B<A?@@@B7;;AA9@;;;>=9::?@A::67@==69///::6<<=@<@<?>@A
@ATNG8:04903:04152
GATGGTAGCACACGAGATCTCATGTACTCATTCGTTTCGGAAGAGACAGGTACGTTAATAGTTAATAGCGTACTTCTTTTTCTTGCTTTCGTGGTATTCTTGCTAGTTACACTAGCCATCCTTACTGCGCTTCGATTGTGTGCGTACTGCTGCAATATTGTTAACGTGAGTCTTGTAAAACCTTCTTTTTACGTTTACTCTCGTGTTAAAAATCTGAATTCTTCTAGAGTTCCTGATCTTCTGGGTGCGCTACAGTCTCTCTACATCGATTCGTAGGAAGTCT
+
ABBD?BBDCCCBBACCCBCCD<<<>==<<9629@@?<<<:@:DFCDCJF@CAB;;8;;@>A>:C?;?DGCCCBC?CBB?@1@@;848:4>@BE>BBC?BC>A@AA::68???BBBB?@??:?<@@@@:9:=8=;;;7;;AA;;;======>>==:8889==8=89::///7750.2277+73;199699*9;;=@7=;=:;:>===89;;;,;///;06/68.8>>@@>@:<9:::?@B<AA@@9>>?===>?A>>==>@;;;@>>>DDD<<666<+-)-6--
@ATNG8:04911:04150
GATGGTAGTACGATGATGACGACACCAGAAGATCAGGAATCTAGAAGAATTCAGATTTTTAACACGAGGGTAAACGTAAAAAGAAGGTTTTACAAGACTCACGTTAACAATATTGCAGCAGTACGCACACAATCGAAGCGCAGTAAGGATGGCTAGTGTAACTAGCAAGAATACCACGAAAGCAAGAATAAGAAGTACGCTATTAACTATTAACGTACCTGTCTCTTCCGAAACGAATGAGTACCTCTCAGACGCTCGTCCTACCATCGATTCGAGGAAGTCT
+
44445877:>0//::;:>@;?;BA@=@?@=@BAABE6;695@>>>;@?;<8<@<CCCCC3C@BC@AAA@:==<67737333$3>7>8<;;)0/0)//8;<8:=B@B>BC@BAB<?:;=???@CBAA@;::@7::=A<=667///;6:7=BC@BB::9???<?EDCDK@;:8:AA6::AA@9@:938=1788:;7;@A@AC@@@=A<@@A@=@?:::?B?CAA@A@A=A=ABF>CBB@???@998<888A@@A???ABBBB@CAA>ABBBBB?BBBB?B?BCCB
@ATNG8:04904:04212
GATGGAGACACGTCGCACACGTACTCATTCGTTTCGGAAGAGACAGGTACGTTAATAGTTAATAGCGTACTTCTTTTTCTTGCTTTTCGTGGTATTCTTGCTAGTTACACTAGCCATCCTTACTGCGCTTCGATTGTGTGCGTACTGCTGCAATATTGTTAACGTGAGTCTTGTAAAACCTTCTTTTTACGTTTACTCTCGTGTTAAAAATCTGAATTCTTCTAGAGTCCTGATCTTCTGGTGTCTGATCTGTATCACTACCATCGATTCGAGGAAGTCT
+
:;<>;>BAAA;;559=<A@BBBBBAA;;9;CCF?GGAE@BAACCDM?AABCB?B?AAAA=A?BBCDDBBBC?BBBBB3A?<>8888+9@AA>BBC@BB@BA@A>>;??BBBBBA?BB@<A<@?<>:::@>@???<@@AAAA@>>>@BB>=>>=<<=<::5;<@AAAAA@DD;A@@@?1;5;:==<=<+;A99:6:??>==B>;;8;FBB/?;:;B=B=A@<ADDD?>>>=???@??<?@@<==<:::??>>>>>B@@@>>><@@@AAA;???>=D;>>@@
@ATNG8:04905:04196
GGATGGTAGTATCTGCACACTCTGTCCAGAAGATCAGGAACTCTAGAAGAATTCAGATTTTTAACACGAGAGTAAACGTAAAAAGAAGGTTTTACAAGACTCACGTTAACAATATTGCAGCAGTACGCACACAATCGAAGCGCAGTAAGGATGGCTAGTGTAACTAGCAAGAATACCACGAAAGCAAGAAAAAGAAGTACGCTATTAACTATTAACGTACCTGTCTCTTCCGAAACGAATGAGTACTGTATCTATGTGTGCGCTAATCGATTCGAGGAAGTCT
+
/)/89278<>ABABBBBAB=<<<=CE@CBB>BA;;<>8@=?@@?@@B?AA8;5;B::9999)9<ABCBABBDCDC>??@A@?A.;9>?4;;;*9@@<AE@?==900)0:00)/::7<<>>CCCCBBCCCCCBB5;;9:44444<<:=9@5>=:5::::>==A8A@BB>C<>88=>:6:::;?3;7708AAAB3??;?>?ABC@@@:=599;;7=087AAA>AA@@?CC@D@BBB<??=383>===9>77888@@@?A?A777>;71752576<;98253;988
@ATNG8:04920:04191
GATGGTAGGCGAGAGTGAGACGCAGTACTCATTCGTTTCGGAAGAGACAGGTACGTTAATAGTTAATAGCGTACTTCTTTTTCTTGCTTTCGTGGTATTCTTGCTAGTTACACTAGCCATCCTTACTGCGCTTCGATTGTGTGCGTACTGCTGCAATATTGTTAACGTGAGTCTTGTGAAACCTTCTTTTTTACGTTTAACTCTCGTGTTTAAAAATCTTGAATTCTTCTAGAGTTCCTGATCTTCTGGGTCTACGCTCGTCGCGCTACATCGATTCGAGGAAGTCT
+
45893:9;5:A:<5@<ABBBBDCCCCCBACBE@BDCG>CCBE;;;CCCAB?BB@@@?B=@@@@=@>A=@BBA@:=699:9:$7;6=BAA=CCAA9:8A>AC?BAA@A@<ABBBAAFC?C??:=8===888776=>8818==><==>>>>>?:666)---,33,5369:2222.8-..999'.(.(.55555%5=557-5/7567775588/6999(956.5:5:5994;@=:=::598:;:A;;5;?>?7?;;6::///=@:6;;A>>>AA@@AA8<;@A=A<@;;;
@ATNG8:04920:04193
GATGGTAGGGTGTGAGGAGTCTGCCCAGAAGACTCAGGAACTCTAGAAGAATCAGATTTTTAACACTAGAGTAAACGTAAAAGAAGGTTTTACAAGACTCACGTTAACATATTGCAGCAGTACGCACACAATCGAAGCGCAGTAAGGATGGCTAGTGTAACTAGCAAGAATACCACGAAGCAAGAAAAAGAAGTACGCTATTAACTATTAACGTACCTGTCTCTTCCGAAACGAATGAGTACGTGTGCGACGTGTCTCCACCATCGATTCGAGGAAGTCT
+
888:39444(/55---(----988:354/5:///:::7@:=?>><<<8;;155;;55555$/599////78<<<4<93///&//)/)///&//9166:=<89//(/3/////(/37;99:8222798822+253305...,,,4(-(---(-89;::=@900/=:6)//168</33::4===.39<=<,;>8;=>@@@AA>1818:::1/)----3(--2//2::?577:.70/)///5,--5----66868888777176+../...(.69:0:7:0//
@ATNG8:04920:04231
GATGGTAGTGTCATATGAGAGTGTGTACTCATTCGTTTCGGAAGAGACAGGTACGTTAATAGTTAATAGACGTACTTCTTTTTCTTGCTTTCGTGGTATTCTTGCTAGTTACACTAGCCATCCTTACTGCGCTTCGATTGTGTGCGTACTGCTGCAATATTGTTAACGTGAGTCTTGTTAAACCTTCTTTTTACGTTTACTCTCGTGTTAAAAATCTGAATTCTTCTAGAGTTCCTGATCTTCTGGATAGCGACGCGATATACATCGATTCGAGGAAGTCT
+
899?6?@AAAA?@@;;>==<6659555;;;540545>7>>;>?666<<==7@?;;;6;266>=5=:995/////9;277777'/5.545909;;;5:55.5;.555;;<:;@A@@@9:459@9=:>B99:BCF@BBCC9:9BBBFFBBBAABCBBB@BCC=@@<@;?A>000@@@;?;7:=5=.9.55595$44<@C7C@@@BBB>>>2:9:9(95==>9?6?C=ABC@@@A6;6;?BA@@?@BD?CCCAAAB;<;<;;B@;:9AAABB@CD@@<@;@??A
@ATNG8:04930:04209
GATGGTAGACATATCGTACTCTCTGTACTCATTTGTTTCGGAAGAGACAGGTACGTTAATAGTTAATAGCGTACTTCTTTTTCTTGCTTTCGTGGTATTCTTGCTAGTTACACTAGCCATCCTTACTGCGCTTCGATTGTGTGCGTACTGCTGCAATATTGTTAACGTGAGTCTTGTAAAACCTTCTTTTTACGTTTACTCTCGTGTTAAAAATCTGAATTCTTCTAGAGTTCCTGATCTTCTGGTGTCTGATCTGTATCACATCGATTCGAGGAAGTCT
+
<<CE?BBBBBCDDCCCBBBECDCFDCCCCCCCD>CDD=;<9;?CBCCJCCACCBBB@B@CBBB@D>BBBCCCCEC;98999):;<@99759AAC@CCC@BB????BCC?ACCBBB@@=@BC?B>B@=776===@@@A<AAAC@@?:::A:::===<;;;=AA<@<@@@@@@???<??ADD5@;@<@?@@@/@AAAD:A?>>=@=<<=6<@>@/@778@=@<>><>???@@A<A<??A>>>=AAA;AA@>>>>>:::>????@BAA@>><>B@@<@<>>A>
@ATNG8:04934:04205
GATGGTAGCGAGCGAGTGTGTATACCAGAAGATCAGGAACTCTAGAAGAATTCAGATTTTAACACGAGATTAAACGTAAAAAGAAGGTTTTACAAGACTCACGTTAACAATATTGCAGCAGTACGCACACAATCGAAGCGCAGTAAGGATGGCTAGTGTAACTAGCAAGAATACCACGAAAGCAAGAAAAAGAAGTACGCTATTAACTATTAACGTACCTGTCTCTTCCGAAACGAATGAGTACGATGAGATCTCGTGTGCTACCATCGATTCGTGGAAGTCT
+
//::6:@ABBBBAAABBBECCCCBD?CCCACBB@;;7;=BBCCBCC@AA=A>BBCBCBB;B@ECCIIBAA@BI=CB@@@@@,;;5;<@@@7ABB@BBBAGDCBB?B@DD?BCD?BBAACBBBCCCCCD@BB@EDBB?BCBBBBAA?B@DBB?BCBDFBCB@CCCBCC?BB?BBB?BBA@@:@>>999898(8@=C@??CDCAA>A?CBBB?B?B@CCCADDBBBBB<@=@BB=BCC@CBBBCCCBBBBBBBBB888@?@BBBBB@@>?>>A=AAA@<?<@:::
@ATNG8:04937:04207
GATGGTAGACATATCGGTACTCTCTGTACTCATTCGTTTCGGAAGGAGACAGGTACGTTAATAGTTAATAGCGTACTTCTTTTTCTTGCTTTCGTGGTATTCTTGCTAGTTACACTAGCCATCCTTACTGCGCTTCGATTGTGTGCGTACTGCTGCAATATTGTTAACGTGAGTCTTGTAAAACCTTCTTTTTACGTTTACTCTCGTGTTAAAATCTGAATTCTTCTAGAGTTCCTGATCTTCTGGGTCTACGCTCGTCGCGTACCATCGATTCGAGGAAGTCT
+
4:<<7BB;;5>00///)/77779<><<<>>>;@<A@@@:@C@C@B@CCABBA=AA@@@9=6==?A=A>@:89C@::;6:;<==+::6=333(33333833.396;779BC<?ABB@B?>;>AB<@<@@@@@A>>:=@AA388==;;776///;66683<<>:=A8>:>==>A>>>B<>?AAA5A:=9<>@@@/@A?@?3::==;::<<<0888(26::A5A9>>;=8789999>:<>@=9:+//980558??A?>>A>>=??>AA=B=996717776383<9><
@ATNG8:04940:04227
GATGGTAGGACGAGCGTCTGAGAGGTACTCATTCGTTTCGGAAGAGACAGGTACGTTTAATAGTTAATAGCGTAACTTCTTTTTGCTTTGCTTTCGTGGTATTCTTGCTAGTTACACTAGCCATCCTTACTGCGCTTCGATTGTGTGCGTACTCTGCAATATTGTTAACGTGAGTCTTGTAAAACCTTCTTTTTACGTTTACTCTCGTGTTAAAAATCTGAATTCTTCTAGAGTTCCTGATCTTCTGGCTGCGCTGATATGCGCTACCATCGATTCGAGGAAGTCT
+
<<5526<<7@=<:::554<;;:<=74444555.6<<>8>>7:5::9=;@@=@A?>??8@=@DBC?A?CCC@BAA;==<9>@@@0//99///5=3::<:5:65259255;<<@?CCCECBBB?@@@=A<CCCCBBBB?@@;;7;EC<;;BBBDCCCB@@=;;;=@@>A>?@;;;9@?@;?9999*57<559595$9@:>@3?995@@996;6;@@@*;5566.67AC=900000>+0*0=>??@699C?CBCCCCBBBAAABCCBBCC>B@;;;C?CDBB?C@D@@@
@ATNG8:04914:04273
GATAGGACGAGCGTCTGAGAGGTACTCATTCGTTTCGGAAGAGACAGGTACGTTAATAGTTAATAGCGTACTTCTTTTTTCTTGCTTTCGTGGTATTCTTGCTAGTTACACTAGCCATCCTTACTGCGCTTCGATTGTGTGCGTACTGCTGCAATATTGTTAACGTGAGTCTTGTAAAACCTTCTTTTTACGTTTACTCTCTTGTTAAAAATCTGAATTCTTCTAGAGTTCCTGATCTTCTGGGCTGCGCTGATATGCGCTACCATCGATTCGAGGAAGTCT
+
;;;???BB;;;BBCCBBDCAB?BFCCBBA>ABBB<BC<?<@BBBBCC@;;=FFFDAA@>@,0,0<<>B:;9>2999999#9<::9?>8><<@7@99499.49<@@C@CCDDCBBB?BBD@F@CA@@AA;;6;B@@<@AABBBBBBBCBCBCAB@CCB@CD@C?BBCCCCCGC@BBBBC7A=@=;;;;;*<CBBC>BBFCCBD?@@?BBBB3CBABB>A?BC?AA@;;;C@C?BABBBB?AABB=BAABCDBCBCCCCCCCBBB@BDBBBA>AA::6:?B?@@
@ATNG8:04915:04240
GATGGTAGGCGACATACATACGCGCCAGAAGATCAGGAAACTCTAGAAGAATTCAGATTTTTAACACGAGAGTAAACGTAAAAAGAAGGTTTTACAAGACTCACGTTAACAATATTGCAGCAGTACGCACACAATCTAAGCGCAGTAAGGATGGCTAGTGTAACTAGCAAGAATACCACGAAAGCAAGAAAAAGAAGTACGCTATTAACTATTAACGTACCTGTCTCTTCCGAAACGAATGAGTACGATGAGAGAGCTCTCTCTACCATCGATTCGAGGAAGTCT
+
88<=6;=C?B@?;<<<===>666=<9<592555<;<.55)5::9::;798.4.43455@@@+@9=<<9;;;665>4;;@;>>>+@A<?9CCC7BBB?BB;;;@@00007>;7??B<??@>@@@BBCCCDCCBB@BB@A?@CCBBB@@=C@BAB?A;;;@A@A?BBBBCC@CC@CBB?A@@@@8>?>9?ABBC3BB?@?@BBBBCC?B>AAA=<A=>=B@@=;;9>??A;<48<>3<00*00;:==?AA>>>A?>>@@AAA???8:99:88779179<99@;?>>?
@ATNG8:04916:04269
GATGGTAGTGATACAGATCAGACACCAGAAGATCAGGAACTCTAGAAGAATTCAGATTTTTAACACGAGAGTAAACGTAAAAAGAAGGTTTTACAAGACTCACGTTAACAATATTGCAGCAGTACGCACACAATCGAAGCGCAGTAAGGATGGCTAGTGTAACTAGCAAGAATACCACGAAAGCAAGAAAAAGAAGTACGCTATTAACTATTAACGTACCTGTCTCTTCCGAAACGAATGAGTACGATGAGAGAGCTCTCTCTACCATCGATTCGAGGAAGTCT
+
8;<B7;;>BBA<>=AB@;99<:@;;19BB=A>@00/2727::@@?=@BB?C?::8>:===+=7<BB?>?>>::9)8>==9::):@<A<@@@9@CC@CBCBCBBAA>A@CDACCB@BBCACBBBBCCCCDDBB>AC@@=ABAAAB;:8;@BAA@BBBBCCCC@A??@CC?::99CC:@@99927AA@BDGDD2AA>A:99BBA=<4:5;<>?1819=AAB?BBCBBBB?C@CCC>C@?=@??CCCDBB>?>BBABAA@<<<::9;<8<8888819B>>:>;>:;;
@ATNG8:04917:04246
GATGTTAGACATATCGTACTCTCTGTACTCATTCGTTTCGGAAGAGACAGGTACGTTAATAGTTAATAGCGTACTTCTTTTTCTTGCTTTCGTGGTATTCTTGCTAGTTACACTAGCCATCCTTACTGCGCTTCGATTGTGTGCGTACTGCTGCAATATTGTTAACGTGAGTCTTGTAAAACCTTCTTTTTACGTTTACTCTCGTGTTAAAAATCTGAATTCTTCTAGAGTTCCTGATCTTCTGGTATACACACTCGCTCGCTACCATCGATTCGAGGAAGTCT
+
:;AA@<ACBBBCCCBBBBCBCBBBCCCCGD@@?@CBC>CB?A>ABBBBAC?CCA@@?B?BBBB?B>AABBBBBBB?BCFDF2A@?A87729==??BCD@DC=@A@CCB>AAAA>>>A;ACC8=:<<<>>>>?;AAAA9==>>==????AAA>?>@;>@>=>>9>;??>A=AAAA7<<=AA.A:@:@@@@@.@C???7>==555A===5<DCC.A:<<A<A=AA:???><;;;A;A@>>==7;;>9>>=AAA>><<<????A>>>?:===C@@:@@@@;A5;;>?
@ATNG8:04922:04248
GATGGTAGCTATACGTATATCTATGTACTCATTCGTTTCGGAAGAGACAGGTACGTTAATAGTTAATAGCGTACTTCTTTTTCTTGCATTTCGTGGTATTCTTGCTAGTTACACTAGCCTATCCTTACTGCGCTTCGATTGTGTGCGTACTGCTGCAATATTGTTAACGTGAGTCTTGTAAAACCTTCTTTTTACGTTTACTCTCGTGTTTAAAAATCTGAATTCTTCTAGAGTTCCTGATCTTCTGGAGATATCATCAGCTACTACCATCGATTCGAGGAAGTCT
+
4489398;84555555???;<;B//////7796;;AC>C><@<666=>>>:>;99;2:29:::5:5:<<=<<<;?7@AAAA.=;488==?6=CCC@CBC999>B<;<8=03388999@0//=>383856...664555:6555::;88898222..8......-(-2...8768<;0579:<+<4<4:6@@@,==666)--3---6</55.5A=A.=;=>A;A:;;7:??>?==9=:???;;;=A==933-----997;;:;;;;BB<A;;:>>:>>>><A=A;;;
@ATNG8:04928:04252
GATGGTAGTGTGTCTCTGAGAGTAGTACTCATTCGTTTCGGAAGAGACAGGTACGTTAATAGTTAATAGCGTACTTCTTTTTTCTTGCTTTCGTGGTATTCTTGCTAGTTACACTAGCCATCCTTACTGCGCTTCGATTGTGTGCGTACTGCTGCAATATTGGTTAACGTGAGTCTTGTAAAACCTTCTTTTTACGTTTTACTCTCGTGTTAAAAATCTGAATTCTTCTAGAGTTCCTGATCTTCTGGCTCTATACACTGTACTCTACATCGATTCGAGGAAGTCT
+
-568375////////<>==><A;;;=<995:95988918<9=499<:>?@49999;2915:<<.516;<<<99557555555#5<7==@?4555;499;49;8665><>8>BA==>95.5<<7<:=666665:5:55526?>>>@@6666===><<4777)/)/393:;666;;==:;;9;;&5.549:<=<(;:0000)0//59;;555.5555$5999=:>9=<5;999:44.43878///)--5(--////5944455559955599445<8<<<:7<4///9
@ATNG8:04902:04304
GATGGTAGTCTCAGATAGTCTATAGTACTCATTCTGTTTCGGAAGAGACAGGTACGTTAATAGTTAATAGCTGTACTTCTTTTTCTTGTCTTTCGTGGTATTCTTGCTAGTTACACTAGCCATCCTTACTGCGCTTCGATTGTGTGCGTACTGCTGCAATATTGTTAACGTGAGTCTTGTAAAACCTTCTTTTTACGTTTACTCTCGTGTTAAAAATCTGAATTCTTCTAGAGTTCCTGATCTTCTGGGATGGTGCGCAGTGCCTACCATCGATTCGAGGAAGTCT
+
4444.4;455;:;=<;;;666<=5//77////)/44<>4<;7:5:;:????8B?:>B6A;?<886<7;99////666(/////$//(////91//4=6<==688)-----84:88///99177=6B7====>>@C?BBBA=BCBA@ACCCC;;;;::A:B??2992929?<=>>;;?655<>>2<5;344949$98899)44:<<==999.5595$5:<>@>A?BB<AABBC;;7;=BB@BCCACBDD=A@@=;;;;;BBBBCACCB@BB;<;B?BCCC@C@C;;;
@ATNG8:04904:04296
GATTAGCATCATGCATATCTCACCAGAAGATCAGGAACTCTAGAAGAATTCAGATTTTTAACACGAGAGTAAACGTAAAAAGAAGGTTTTACAAGACTCACGTTAACAATATTGCAGCAGTACGCACACAATCGAAGCGCAGTAAGGATGGCTAGTGTAACTAGCAAGAATACCACGAAAGCAAGAAAAAGAAGTACGCTATTAACTATTAACGTACCTGTCTCTTCCGAAACGAATGAGTACCTCTCAGACGCTCGTCCTACCATCGATTCGAGGAAGTCT
+
?:<7ABCCCCC@AACCBBBBBBC@;;9?BCCBBB>B>AABCBCB?BC?B?ABA?????.??CCBBBBDB???8==;;<<<*;A=@5;;;6;CFFCBCBCCLCC?B??@;>>>;@BABBBDDGCCBBA@@A=BDCC@BBBDCCBB?B?B@@=@CCA@@CDAFDBBBB@CF?BBA<@=:99,7<><@AAAA3BB?BBBCCCCBB<@:???A1637?BBC@BBBBA??;@=@@@9@@A?AAAABAA>ACBBBBCC@@;>>>?<?@@;>==>7818::;:@9==@>
@ATNG8:04912:04291
GATGGTAGACATATCGTACTCTCTGTACTCATTCGTTTCGGAAGAGACAGGTACGTTAATAGTTAATAGCGTACTTTCTTTTTCTTGCTTTCGTTGGTATTTCTTGCTAGTTACACTAGCCATCCTTACTGCGCTTCGATTGTGTGCGTACTGCTGCAATATTGTTAACGTGAGTCTTGTAAAACCTTCTTTTTACGTTTACTCTCGTGTTAAAAATCTGAATTCTTACTAGAGTTCCTGATCTTCTGGGTCTACGCTCGTCGCGCTACCATCGATTCGAGGAAGTCT
+
89::-//455:955>=====>666<<55555509:>@4;;598;7///886;8/558;7;<<<7;49787733333(33777'895:<BA7?8:59.33::3:<6:<<3371778968884:994938;8//...266685777=555536675///9)..2022-2/59997777>49;>??.?18366@>@,;;79=*--6---5668479<9+9///526088*/.7577;=6=377::7737;;>3:588AA888;==;;;;;;K=A??@@B6;;;;577:://
@ATNG8:04919:04327
GATGTAGAGAGACTGTAGCGCACCCAGAAGATCAGGAACTCTAGAAGAATCAGATTTTTAACACGAGAGTAAACGTAAAATGAAGGTTTTACAAGACTCACGTTAACAATATTGCAGCAGTACGCACACAATCGAAGCGCAGTAAGGATGGCTAGTGTAACTAGCAAGAATACCACGAAAGCAAGAAAAAGAAGTACGCTATTAACTATTAACGTACCTGTCTCTTCCGAACGAATGAGTACGAGAGTCAGAGCAGAGCTACCATCGATTCGAGGAAGTCT
+
;;?AA@CECCCCCCBBBCCBBBDD>CCC@ECC::;@B>BBBBBBB?AA=C99:ABAAB2B?BCCBBBCCBCB:@?9:::.;@@5;5;;;.;CC?BCCAABDCDAG@BB?AAD?BACDCCCECCCCCBBBB@CDCC?CBCC@@@@<@?C@@>@CDCBADD?BBBBBB@BB=BBC;???==5===9?BABB3BB<?;;;BBADG8<8;A@?5;7;=BBH@BBCAA@@;@<?@?@AA????CCCBBBBBAAABBBBBBCDBBBBB?B>;;@A=>====B=?>==
@ATNG8:04944:04326
GATGGTAGGCGACATACATACGCGCCAGAAGATCAGGAACTCTAGTAGAATTCAGATTTTTAACACGAGAGTAAACGTAAAAAGAAGGTTTTACAAGACTCACGTTAACAATATTGCAGCAGTACGCACACAATCGAAGCGCAGTAAGGATGGCTAGTGTAACTAGCAAGAATACCACGAAAGCAAGAAAAAAGAAGTACGCTATTAACTATTAACGTACCTGTCTCTTCCGAAACGAATGAGTACGATAGAGAGCTCTCTCTACCATCGATTCGAGGAAGTCT
+
8:?A0//C<;@;;<<<?@BCBAAEGGBBC@A@AA;;5;=B@@@B@@>>>+0+/:==@@E?0C=@ABBCCBBBCD>CCBB@@@0992;>BCC=CCCGHDCA@@A;;5;=??:@AA>A@@A@@ABBCCBBCCCIACBBB>AAA@@AAA<B?CA@=ABBBBBBCADCBBBB;::?BCC=@@CCC=???>AACCCE)BB@B9:9AA@AA4949==:1818=;;;?@@AAA;;5::999,4==;>?>BBB>>>@A999A??<>??989AA<?>:9<=8===<7<8;:::
@ATNG8:04905:04356
GATGGTAGACATATCGTACTCTCTGTACTCATTCGTTTCGGAAGAGACAGGTACGTTAATTTAATAGCGTACTTCTTTTTCTTGCTTTCGTGGTATTCTTGCTAGTTACACTAGCCATCCTTACTGCGCTTCGATTGTGTGCGTACTGCTGCAATATTGTTAACGTGAGTCTTGTAAAACCTTCTTTTTACGTTTACTCTCGTGTTAAAAAATCTTGAATTCTTCTAGAGTTCCTGATCTTCTGGTGCTGATCTGTATCACTACATCGATTCGAGGAAGTCT
+
;<A@:>BCCBBBBBBDFFBBBBBCCCBBBC@@?@GGH>BB@B?BBBBBCC?CBBA@;>39:/::>;@BBBB@?:=<>8>+><8=BBB;=??86;9948>337328839:?;;;?C@CBB?B=A?>??;;;<AA@@<>?>;<;CB>>>A>;<==172947;5;2:??<=7<99469999+9.9155999*9::>>7>;85::----)/5333%36:5:9595//*/66:@98064:597??035:?>>8A@CCBBBB?>;==<?@>>>@@@<BBBB?B@BBAA
@ATNG8:04933:04376
GATGGTAGTGTCATATGAGAGTGTGTACTCATTCGTTTCGGAAGAGACAGGTACGTTAATAGTTAATAGCGTACTTCTTTTTCTTGCTTTCGTGGTATTCTTGCTAGTTAAACTAGCCATCCTTACTGCGCTTCGATTGTGTGCGTACTGCTGCAATATTGTTAACGTGAGTTTGTAAAACCTTCTTTTTACGTTTACTCTCGTGTTAAAAATCTGAATTCTTCTAGAGTTCCTGATCTTCTGGCTCTCGTAGACAGATACTCCATCGATTCGAGGAAGTCT
+
:;>=;=ACCBBBBBCCCBBBCCCCGBBBCC@@=@CCB=CC?@>@DMDCCC@FCCGD?B@BCCD@E@DDDCCABAC=:9999*9D=BBCB=BCBB?BBB?BC9::BCBB@BH?CCCFI@BBB?@>@CBBBBCB@CCBB@CBBBCBBBCCCBDBBCB?CBB@BCAD@B:;;BBBB>B@@@@7@?B?BCIHD5BDFCC>BBCCCCBBBA5;;;;*<BCBC@B@BC?BBBBCBD@D@CACCCB@CCC@CAAACBBCCCCCCA==000=@A?@@A>AB??=?>AACB
@ATNG8:04934:04362
GATGGTAGTATATCGCGTCGCTATCCAGAAGATCAGGAACTCTAGAAGAATTCAGATTTTTAACACGAGAGTAAACGTAAAAAGAAGGTTTTACAAGACTCACGTTAACAATATTGCAGCAGTACGCACACAATCGAAGCGCAGTAAGGATGGCTAGTGTAACTAGCAAGAATACCACGAAAGCAAGAAAAAAGAAGTACGCTATTAACTATTAACGTACCTGTCTCTTCCGAAACGATGAGTACGAGAGAGCACACGTGTCTATCGATTCGAGGAAGTCT
+
BBAB@BCBBBBCBBBCBBCECCCCC@CCB?B@@AAA>B@CCECCCD@CB=B?CCCCCDDD5D?BBCCCBDC@@@8=@9;;;;*;B>A;@@A3;;:6:9BB::9@@;><AA=BBA69:@@@BCEBBBAA@@@C?@@AB@ACCB;;9A>B@DCD@BBBCC<;:?BBCEBB?BE????>AA@A?9?<<9:?@@@?&==9/0//==?@@=A=A=>?<A>@AC@@=@@@@??@=A=??A9A::97<<<<==899?@@@@@?@;;;?988?>><<9<=;;4917765
@ATNG8:04942:04369
GATGGTAGGCGTGTGAGAGTCTGCCCAGAAGATCAGGAACTCTAGAAGAATTCAGATTTTTTAACACGAGAGTAAACGTAAAAAGAAGGTTTTACAAGACTCACGTTAACAATATTGCAGCAGTACGCACACAATCGAAGCGCAGTAAGGATGGCTAGTGTAACTAGCAAGAATACCACGAAAAGCAAGAAAAAGAAGTACGCTATTAACTATTAAACGTACCTGTCTCTTCCGAAACGAATGAGTACGATGAGAGAGCTCTCTATCGATTCGAGGAAGTCT
+
>>CD@CDE>A::;=BEBBBDAB;:4)4;;6;:;BCB?C>;;:A@A@@BB@C?ABB;;;;<;$:3<:<@=<B==BF<?;>????.=@;@39:9+77=6::;9666//)/38703-/(.57555??886>898==:??AB=;;;@@;;;=A<??C?BBBBBCBB?B@@@CD@BB<?@??A@999:29??<99999(7>98555::;58//6:///)//(/7898=A>>;;;>=A<AAD;;?@>CAABB@@9:9@@???;;?????BAABB9979BBB?B?BAAA
@ATNG8:04922:04407
GATGGTAGTACATGATACACGACACCAGATGATCAGGAACTCTAGAAGAATTCAGATTTTTAACACGAGAGTAAACGTAAAAAGAAGGTTTTACAAGACTCACGTTAACAATATTGCAGCAGTACGCACAGAATCGAAGCGCAGTAAGGATGGCTAGTGTAACTAGCAAGAATACCACGAAAGCAAGAAAAAGAAGTACGCTATTAACTATTAACGTACCTGTCTCTTCCGAAACGAATGAGTACCTCTCAGACGCTCGTCCTACCATCGATTCGAGGAAGTCT
+
-6771<<=AA@;:<;A;96;:;=<A;@@;96>966>@C@BABCCBA=@@6;5;CA;;;;;';;BBECGBBBA@A;@BAAABB0@B=A?BB@0@A@8<BBA:;9@@;@?CC=?>B@BBBBCBBCDGBBBC<669@@=>;995<=BA@<B>B@A7;;BCDDCB?DBBAAA?BC>AAC????>?+:::39=>=>.;A<@<>>BBBBA?D@C?;:6;5;>BBB>BCBAAEE@E>A@B=BBC?AAABA??<???CBBBBBBAAAAA?ABB>ADCA:837BAC=D7;;>>
@ATNG8:04926:04414
GATAGTGTCATATGAGAGTGTGTACTCATTCCGTTTCGGAAGAGACAGGTACGTTTAATAGTTAATAGCGTAACTTCTTTTTTCTTTGCTTTCGTGGTATTTCTTGCTAGTTACACTAGCCATCCTTACTGCGCTTCGATTGTGTGCGTACTGCTGCAATATTGTTAACGTGAGTCTTGTAAAAACCTTCTTTTTTACGTTTACTCTCGTGTTAAAAATCTGAATTCTTCTAGAAGTTCCTGATCTTCTGGGTGTATCAGCGAGTATCTACCATCGATTCGAGGAAGTCT
+
CCC>CCCABBB;;;?@?;;@CBBB@AA@>:<=:54(4;.546@?A@CC<@>=?99)5.5555.5.599<<>>4669<<<<::$99909<<=4<<==8=655)59)////::69<;>>;;;8;;95;5;<@<BB@@9@A@>9@A@;;:;;9?<999:9=49569>>;?:==;;??;<;7:999==,=;@:>?@@B@*CBCCC<B9:9<7////)////$/7755.56;<75////)/;7;7<<>>>><<<==4;699@@>@;;;5559599@;995<BB;BBAA>@@CB99
@ATNG8:04927:04391
GATGGTAGCACGACACGACGATGTGTACTCATTCGTTTCGGAAGAGACAGGTACGTTAATAGTTAATAGCGTACTTCTTTTTCTTGCTTTCGTGGTATTCTTGCTAGTTACACTAGCCATCCTTACTGCGCTTCGATTGTGTGCGTACTGCTGCAATATTGTTAACGTGAGTCTTGTAAAACCTTCTTTTTACGTTTAACTCTCGTGTTAAAATCTTGAATTTCTTCTAGAGTTCCTGATCTTCTGGGTGTATCAGCGAGTATCATCGATTCGAGGAAGTCT
+
:<<D@C@@AB9;5<@==9////79;AA;;;CC?BBBD>CC@GADECBBBB>BA>>>9>-0/<<:<:;;C??@??C@BCB=B+AA;>733(388:055<6:=333397;18;;8=@@A?ABB@@<@B@;:;;;:?@??;>????==;;:>>=>:86/655-581708<<777955.22::?.?:?.5/777*66669'-(---4237::-555'2550./(..'.7389<9?66.58:>;;99287;D:>>>>>@A???@>>>>>>>>=>>8>@@A<A<>666
@ATNG8:04927:04432
GATGGTAGCGCATATCAGCGCAGCCCAGAAGATCAGGAACTCTAGAAGAATTCAGATTTTTTAACACGAGAGTAAACGTAAAAAGAAGGTTTTACAAGACTCACGTTAACAATATTGCAGCAGTACGCACACAATCGAAGCGCAGTAAGGATGGCTAGTGTAACTAGCAAGAATACCACGAAAGCAAGAAAAAAGAAGTACGCTATTAACTATTAACGTACCTGTCTCTTCCGAAACGATGAGTACGTGTGCGTCGTGTCTCCTACCATCGATTCGAGGAAGTCT
+
8866<<<544>?45558999::455)5:<8==>>>>7;<@BCBBBE@CB@B?@>>;;;;;;%;4;?=?@BAA@BB;A=;;;;;*;;5;;BBB:BBC@CCCCDCDCB?B@DC@CCC@BAACABBBBBCBBB@@A@CBCC@BBBCCCCC?C@BAA?ABBECCCD?BBCBAC@DD@AAA799==<8<<=99999::%9>;=978@?ACC?B?BABB?B?BBHCDACCBA@BB=@>@BB=B;;;;:BDCBAAA:::ABCBBBAAA@=????C??@DC>A@BD@C?C999
@ATNG8:04939:04406
ATGAGCTCTGCTCTGACTCTCGTACTCATTCGTTTCGGAAGAGACAGGTACGTTAATAGTTAATAGCGTACTTCTTTTTCTTGCTTTCGTGGTATTCTTGCTAGTTACACTAGCCATCCTTACTGCGCTTCGATTGTGTGCGTACTGCTGCAATATTGTTAACGTGAGTCTTGTAAAACCTTCTTTTTACGTTTACTCTCGTGTTAAAAATCTGAATTCTTCTAGAGTTCCTGATCTTCTGGTGTCTGATCTGTATCACTACCATCGATTCGAGGAAGTCT
+
,,**,---/99;CC;65;9956555;://,/:::5;=9=86;;@@BC?DCCCB@B?BCAA?BBFBBBBBBBA=@@>@>,;;5;ABB=BB;<7;AC?CB?AACCCE@CBCCDC;;<;GD@E@EBA@@@@A@BBBC?CBCCCBCBCBAABB@@@?@@@>@@<@@BBCDHCCCC@AACDE9C:;9<AHEH2CB;;;0;AACA@CB;;8;BAA0A;;:C?B?BB;;;BBCAA>A?AAABBB?@@C?BBB;;;ECBCBCCCCBDDDG?BAA@AA?ACCB=@=@???
@ATNG8:04947:04438
GATGGTAGGACGAGCGTCTGAGAGGTACTCATTCGTTTCGGAAGAGACAGGTACGTTAATAGTTAATAGCGTACTTCTTTTTCTTGCTTTCGTGGTATTCTTGCTAGTTACACTAGCCATCCTTACTGCGCTTCGATTGTGTGCGTACTGCTGCAATATTGTTAACGTGAGTCTTGTAAAACCTTCTTTTTACGTTTACTCTCGTGTTAAAAATCTGAATTCTTCTAGAGTTCCTGATCTTCTGGGTGCGCTACAGTCTCTCTACCATCGATTCGAGGAAGTCT
+
//::19<=6>00///77>>CBBBB?BBBCC;;9;AAA=BC@C@CCCCCCCACCCCI@C@CCCD?C?EEDCAAACC@CCCCC3CC@CBBB>CCBB@BIC?BB8;;@BBCACCCCEDCB@BCC@C?CDCCAABC?CCCC?CBCCDDBDCCBCCBBAC@CCC?BB?B?BBCCCCCCB=B::;;.;>C;AAAA@,AB;;;7;BDCCDCBAA5;;;;*;@ABB@C?@@>@BBBBBB?A?@@@EDD?A@AA<ACCCCCCBCDCCCBBBBBB?B@@@CC@CCAA?@=A@9:
@ATNG8:04899:04458
GATGGTAGGCGACATACATACGCGCCAGAAGATCAGGAACTCTAGAAGAATTCAGATTTTTAACACGAGAGTAAACGTAAAAAGAAGGTTTTACAAGACTCACGTTAACAATATTGCAGCAGTACGCACACAATCGAAGCGCAGTAAGGATGGCTAGTGTAACTAGCAAGAATACCACGAAAGCAAGAAAAAAGAAGTACGCTATTAACTATTAACGTACCTGTCTCTTCCGAAACGAATGAGTTGAGATGAGAGAGCTCTCTCTACCATCGATTCGAGGAAGTCT
+
:<@B>@?<9;<@<666>@;;A@@@A=@@C@CCCC<;7;5;;AAABD?BA<@;@?@@@IDD5B@BBBBCAA;;=G?BAACCCC2CE@F@DDD9CBCICBBA@@A@A=@?BB?BBA=@@@@A@@@;;:@@@ABA>AC;;9;@AAAA<<7<@;;;<>@A@BCBB@B@@>::47717=?189<<<59988<<<<<<%;;53338;;<<=:<7;=<9-6/6<@@@@CCCDBBB>A?AAA<A@?<?AAAB?A???999?>;?@@<=<=BB@A@>?779:;6;:;;5;5;;:;
@ATNG8:04942:04455
GATGGTAGTGCGTGAGAGAGAGACCCAGAAGATCAGGAACTCTAAGAAGAATTCAGATTTTTAACACGAGAGTAAACGTAAAAAGAAGGTTTTACAAGACTCACGTTAACAATATTGCAGCAGTACGCACACAATCGAAGCGCAGTAAGGATGGCTAGGTGTAACTAGCAAGAATACCACGAAAGCAAGAAAAAAGAAGTACGCTATTAACTATTAACGTACCTGTCTCTTCCGAAACGAATGAGTACACATCGTCGTGTCGTGCTACCATCGATTCGAGGAAGTCT
+
/:;;6;9@AC;<5==;;;@@CA<<;)5598<A<///4927994506=9<=9<;00///;:;)71/--///7788;5:A99999)4:248==>2C?C@CCCBBBB;;9;@CC@EAB@ACDCFCBCCDCCCCCCB@BBBB;;;CCBCCC>B?B;;5;C;;6:DAA?@?@CCC?AA=@B?000=<<7<9;899::::%:@;9989BBBAD<?<>>>A3818AB@@>@BAAAAA>A?BED=B::69???@BBBBBBBBAAACBCCB:::A@@=A@@@??<??AA?B>AABB
@ATNG8:04957:03863
GATGGTAGCTCATATCAGCGCAGCCCAGAAGATCAGGAACTCTAGAAGAATTCAGATTTTTTAACTCGAGAGTTAAACGTAAAAAGAAGGTTTTACAAGACTCACGTTTAACAATATTGCAGCAGTACGCACACAATCGAAGCGCAGTAAGGATGGCTAGTGTAACTAGCAAGAATACCACGAAAGCAAGAAAAAAGAAGTACGCTATTAACTATTAACGTACCTGTCTCTTCCGAAACGAATGAGTACGATGAGATCTCGTATCGATTCGAGGAAGTCT
+
DDBC?BCBBBBBBCDCCECCCAAAA<ABE@C;;9@>>B<???BBA@?@@-0+0::089897$7,78<<8?A7949A9@:;6===(=?4666@@2@BB9C@HCCAA;;;0<@CC?BBB<???;@@@BBBBDCCCBD?BBBC>@@@@>??A>B?BBC@BFCAA@::6:??@@A=AA<898499@@@9@9979DDFCC)BB?B>>>@@@@A<@;;;;=;?;>>AAA>???BB??=@?BAD>B??<>AAACCCCBBBBCC;;;@===@@@@A<AAAA8=5;888
@ATNG8:04964:03853
GATGGTAGCGCATATCAGCGCAGCCCAGAAGATCAGGAACTCATAGAAGAATTCATAGATTTTTTAACACGAGAGTAAACGTAAAAAAGAATGGTTTTACAAGACTCACGTTTAACAATATTGCAGCAGTACGCACACAATCGAAGCGCAGTAAGGATGGCTAGTGTAACTAGCAAGAATACCACGAAAGCAAGAAAAAAGAAGTTACGCTATTAACTATTAACGTACCTGTCTCTTCCGAACGAATGAGTACTGCGTCTCACTCTCGCCTACCATCGATTCGAGGAAGTCT
+
788;:;;C?A:96<<<;B@?>?>::1995.5555;<2727/////;;3/4.4.484359999::%:8<<<<555<;::133333333#38-33-333&//64/////;<===5=7=A<@::47>?;CCA@@@;;;ABBA?BBBB?A@@BAAAA=B<@@@>?BECBBAB?::98@?:@A=???3:9:99,7>>9@;;;;;&67289-22777AA;A5999?6:588>AA:?@;;;;?8<8<@;@A@:>><473:794566=B@ABABA?>;?@:7;9555;7;::=6=348>=
@ATNG8:04976:03869
GTGGTAGTGTCATATGAGAGTGTGTACTTTCGTTTCGGAAGAGACAGGTACGTTAATAGTTAATAGCTTACTTCTTTTTCTTGCTTTCGTGGTATTCTTGCTAGTTACACTAGCCATCCTTACTGCGCTTCGATTGTGTGCGTACTGCTGCAATATTGTTAACGTGAGTCTTGTAAAACCTTCTTTTTACGTTTACTCTCGTGTTAAAAATCTGAATTCTTCTAGAGTTCCTGATCTTCTGGGTCTCTCTCTCACGCACTACCATCGATTCGAGGAAGTCT
+
<>C@BBBCBCCCACBCCCCCDCCBBC;;;6;A@A<BB@D@CBAACBB?BCCBC?AACCDA>A=BBDDC?BBB?BBCCC2BB@BBBB<BCDF>AAC@BB;;;@CAA?ABCCCCCC@BBC@C@CCBA@@BB?BAAA?BBB???BBBBAAABAAA?AAA@CC?B?BBBCCCCFC;?????5;:@<@@DDE.;;888)89?;;;A>>><BDGD/>=>>><@<??<?ABB???;@<@A@@==:=?@C:BB:;;A@A>>>@@@@>>>@=>=<?@A=A???<?<:;;@
@ATNG8:04951:03898
GATGGTAGATATATGCACGCTCTACCAGAAGATCAGGAACTCTAGAAGAATTCAGATTTTTAACACGAGAGTAAACGTAAAAAGAAGGTTTTACAAGACTCACGTTAACAATATTGCAGCAGTACGCACACAATCGAAAGCGCAGTAAGGATGGCTAGTGTAACTAGCAAGAATACCACGAAGCAAGAAAAAGAAGTACGCTATTAACTATTAACGTACCTGTCTCTTCCGAAACGAATGAGTTACTGTATCTATGTGTGCGCTACATCGATTCGAGGAAGTCT
+
>>CC@DBBA@<:4555;;55666;@:9:6@A;9954.4.445554<;?=<B>=><33333$3677833388333(3356>>?+;;7;:>==/=;;6;A;;9A<9929;9:2:493:;<>@===><;?>9999254444)498::>>B@D?C:;6:>949::?7>===;?6=?=877;>>AA>A89298988'8;5;=<==9><8/6/67==/815?A@@<@C9999:9:::::3:00*0:99=6<8===BB@?<<<<?AAAA@@><99997858??@=A<AAA>
@ATNG8:04961:03901
GATGGTAGAGAGACTGTAGCGCACCCAGAAGACTCAGGAACTCTAGAAGAATTCAGATTTTTAACACGAGAGTAAACGTAAAAAAGAAGGTTTTACAAGACTCACGTTAACAATATTGCAGCAGTACGCACACAATCGAAGCGCAGTAAGGATGGCTAGTGTAACTAGCAAGAATACCACGAAAGCAAGAAAAAAGAAGTACGCTATTAACTATTAACGTACCTGTCTCTTCCGAAACGAATGAGTACGATGAGATCTCGTGTGCTACCATCGATTCGAGGAAGTCT
+
--88388<?::=966;;>==BAAAB:@>A+00//777)0)/77///75//)/133333333$3177899888>>>837444444#49498=@@2>@@<>:6;BB@@B8@<@B>BCC?BBCABBBCCCCBBBCBB?BD@@=@AA@AB::7;@CCD@CCAAACBB?AACCCC@BC???>399999,7;;8=AAABB)BC@CCB@@@>=:*/)/666)/)/6<00+;@><<==9=7;?C<<B@;==B?><=>=ABCCBA=;:;====>=;;4;888<B;>=;;577;///
@ATNG8:04972:03933
GATGGTAGAGTATCATGTGTATCTCCAGAAGATCAGGAACTCTAGAAGAATTCAGATTTTTAACACGAGAGTAAACGTAAAAAGAAGGTTTTACAAGACTCACGTTAACAATATCGCAGCAGTACGCACACAATCGAAGCGCAGTAAGGATGGCTAGTGTAACTAGCAAGAATACCACGAAAGCAAGAAAAAGAAGTACGCTATTAACTATTAACGTACCTGTCTCTTCCGAAACGAATGAGTACGAGAGAGCACACGTGTCTACATCGATTCGAGGAAGTCT
+
<<<D?BCCCCABBDCABACCCCCDF?BBB?CCCCBB?B?BBBCBBC?BC@C?BA@;;:;:*;>BCCBCLGDA@?6=@:::::*<C>C@CCC;BCD@CBADCCC??=@@BB?BBCCA@@BBBBBBB@@?AAAA>ABBB=@<<>>>>@:B>BBB>BBBB>>>>9=>??@@;AA;<<=7;;?@@3979387999.6=9:///@@AAA<A=@@@@<?<?BDCC@CCCCBBB@D@BBB<BCC?BBCBBBBBBBBBB?@@CBB@@BBB@@BBDBBBB>BCBB>C<AABB
@ATNG8:04974:03925
GATGGTAGGAGACACGTCGCACACGTACTCATTCGTTTCGGAAGAGACAGGTACGTTAATAGTTAATAGCGTACTTCTTTTTTCTTGCTTTTCGTGGTATTCTTGCTAGTTACACTAGCCATCCTTACTGCGCTTCGATTGTGTGCGTACTGCTGCAATATTGTTAACGTGAGTCTTGTAAAACCTTCTTTTTACGTTTAACTCTTCGTGTTAAAATCTGAATTCTTACTAGAGTTCCTGATCTTCTGGGTGCGCTACAGTCTCTCTACATCGATTCGAGGAAGTCT
+
55>>9>BB@CCBBBCA@AGGCCGBBCAA@B@A>BCCJ?CC@C8966;;;@<@?C@B>A7;99<7<7<<;<A<<;?7??====$;7383333&3::<055;8<A>>@@@9949=9=>@BA?=@;:><>>?885667=>=><>>>@AA@;;;@>===::48888=>:>;>AAA@>>>A9<<><=(80818::::+;=>>>5=5;;;;3;==::5777-6///9697AB=?@@@@@??<?<;;;ABF>@7670///66<@>>=AAACABBA?>=>A>>:>@=<8>;===B
@ATNG8:04975:03907
GATGTAGTACATGATAGACGACACCAGAAGATCAGGAACTCTAGAAGAATTCAGATTTTTAACACGAGAGTAAACGTAAAAAGAAGGTTTTACAAGACTCACGTTTAACAATATTGCAGCAGTACGCACACAATCGAAGCGCAGTAAGGATGGCTAGTGTAACTAGCAAGAATACCACGAAAGCAAGAAAAAAGAAGTACGCTATTAACTATTAACGTACCTGTCTCTTTCCGAAACGAATGAGTACGATGAGAGAGCTCTCTCTACCATCGATTCGAGGAAGTCT
+
<<>CCCCCCAB@@AACCDB9;;AA=@@@?CCCCCC=A>ABCCDCC?::8;?A@ABBAAA2B?BBDGEAAABDD>DDCCCCC5BB?C?CDD:CCC@CJHCCBB;;;7;?DD@BBC@CCBBBAACBDCCCCCDC?CCDG?@@BBBBCC@C>B:::;CCCCDCC@BBBCBB?BCACBB799887*:==9000000%0;:00/0>AAAA>@???AB@B???CFFABAA@@@AB=C@BCG>C;;:;BCABBBBBBBBCBBBCC???BBB@AA>AB>A@@<@A@@<@<A@??
@ATNG8:04977:03912
GATGGTAGGCGAAGTGAGACGCAGTACTATTCGTTTCGGAAGAGACAGGTACGTTAATAGTTAATAGCGTACTTCTTTTTCTTGCTTTCGTGGTATTCTTGCTAGTACACTAGCCATCCTTACTGCGCTTCGATTGTGTGCGTACTGCTGCAATATTGTTAACGTGAGTCTTGTAAAACCTTCTTTTTACGTTTACTCTCGTGTTAATAATCTGAATTCTTCTAGAGTTCCTGATCTTCTGGGTGCGCTACAGTCTCTCTACCATGATTCGAGGAAGTCT
+
--8837<>9/5504444444445466?>CC=@@AA9@@5;2959>=BD?CCD:;;<AEBCB@C@BBBDFFCCC?CCDDD1BB@C===6<=6616<@>CC@CJDCC;;;;BABBC>A??=??BBBCAAAD@BAAA59:@:99@@?=?<<8???675717:5<65229922292555::.:,5-25===*22887/76555825252628:6?>@@@<A5;7177///:<7<7??;;;=188:<4=>>>???A:::=767:875-5977505889399522>
@ATNG8:04977:03932
GATGGTAGATATATGCACGCTCTACCAGAAGATCAGGAACTCTAAGAAGAATTCAGATTTTTAACATCGAGAGTAAACGTAAAAAGAAGGTTTTACAAGACTCACGTTAACAATATTGCAGCAGTACGGACACAATCGAAGCGCAGTAAGGATGGCTAGTGTAACTAGCAAGAATACCACGAAAGCAAGAAAAAGAAGTACGCTTTTAACTATTAACGTACCTGTCTCTTCCGAAACGAATGAGTACTGTATCTATGTGTCGCTACCATCGATTCGAGGAAGTCT
+
4<<<?BBABBB<<@@@CBA@@AB;;59;;4;;<<<?2920<8/0+/;6:::;=::884:::'8137388733399918866888'//(/(///&/89,3488798//(..33...2399;;>===@CCACHCCB?BCED>A@@CCCCB@C@C998:CBBBCCC?AACCCD@BB?BBB?BBCCD>BBB?BBBBB1BC>B=>>C@??@5@>BBAC?A?ACCCC?AA>>=>><@<BAA9AAA=A><;;=BBA===@@AAAA???C>><;8<AAA>>9>>>>;?;?;88
@ATNG8:04984:03893
GATGGTAGAGTATCATGTGTATCTCCAGAAGATCAGGAACTCTAGAAGAATTCAGATTTTTAACACGAGAGTAAACGTAAAAAGAAGGTTTTACAAGACTCACGTTAACAATATTGCAGCAGTACGCACACAATCGAAGCGCAGTAAGGATGGCTAGTGTAACTAGCAAGAATACCACGAAAGCAAGAAAAAGAAGTACGCTATTAACTATTAACGTACCTGTCTCTTCCGAAACGAATGAGTACTACTCTCAGAGACACACTAATCGATTCGAGGAAGTCT
+
;;5<7<>@@B=B====>>CDCCCCD?@AA@CBBD@@=@=@ACCCCD@BC@B?AC@;;;;;*;5;;BBBBBBAA@;@@A@AAA0AC?B>BCB:CHD@CBBBCCDDC<@>AC@BBC>AABBBCCDCEDCCBBBB@CCCC?CCC@AA@@=AABBBABGCBBBBF@CAAABB?BB?BBB@CCBBC>BBB?BBDDD3AA?ACBBBCB>9474:;8:0708>BBB@CCBABAA@C>@@D>BBC@BBBDBCBBAAABBBBBCBAAB?>??A@BBBBC?BB==8=9=;;;
@ATNG8:04989:03930
GATGGTAGTGTCATATGAGAGTGTGTACTCATTCGTTTCGGAAGAGACAGGTACGTTAATAGTTAATAGCGTACTTCTTTTTCTTGCTTTCGTGGTATTCTTGCTAGTTACACTAGCCATCCTTACTGCGCTTCGATTGTGTGCGTACTGCTGCAATATTGTTAACGTGAGTCTTGTAAAACCTTCTTTTTACGTTTACTCTCGTGTTAATAATCTGAATTCTTCTAGAGTTCCTGATCTTCTGGTAGAGCGTGCATATTATCTACCATCGATTCGAGGAAGTCT
+
////288>ABBB<;;@@BCCBAACCA:59:44.5<@@<AA?C>A?DDCCC@CCCCC@C@CBBB@CACDBBBBBB@;@?AA@2AC>@ADD>DDDD@BBD@CC>ABBCCC@BCCCCCCC?BBB@D@CBBCAAAD@CCCD@CBBAAAAACCCCCBBAC@BBB@CC@C?BBBCBCCCC@CCCDC;C;:;;CDCC3BB;;;/;A@BBBBBAA?A?CFABBCDD@G@CB?A@CBB@@>@?BAABBB?BBC@CCDCCCBBBBBBCE@CAABBC@B@AACB?CBCB>B>B@==
@ATNG8:04994:03930
GATGGTAGCTATACGTATATCTATGTACTCATTCGTTTCGGAAGAGACAGGTACGTTAATAGTCAATAGCGTACTTCTTTTTCTTAGCTTTCTGTGGTATTCTTGCTAGTTACACTAGCCATCCTTACTGCGCTTCGATTGTGTGCGTACTGCTGCAATATTGTTAACGTGAGTCTTGTAAAACCTTCTTTTTACGTTTACTCTCGTGTTAAAAATCTGAATTCTTCTAGAGTTCCTGATCTTCTGGCTCTCGTAGACAGATAATCGATTCGAGGAAGTCT
+
;<;<>@A@:=<55566?>>CCCD;66<<;;>@<@:;;79><B@9:9@@@@>BA@@A=B7<9@=44058<>???:@4<====,<>33/888////::1:8B>DF>A@=;6817=====@@388A;A:888;888;=AABB9==B@@??;;;A@@=888*///59:7;6>>>AA>>>>125==?2?=D5;7:::,:;;=@///88988:9969899,8///9373=@:==?@@:6167///<@K:::<7<///::=@DDC??@@A<???AA:>=??<A<@??@
@ATNG8:04962:03940
GATGGTAGGCGTGTGAGAGTCTGCCCAGAAGATCAGGAACTCTAGAAGAATTCAGATTTTAACACTGAGAGTAAACGTAAAAGAAAGGTTTTAACAAGATCTCACGTTAACAATATTTGACAGCAGTACGCACACAATCGAAGCGCAGTAAAGGATGGCTAGGTGTAACTAGCAAGAATACCACGAAAGCAAGAAAAAGAAGTACGACTATTAACTATTAACGTACCTGTCTCTTCCGAAACGAATGGTACCTACTCAGACGCTCGTCCATCGATTCGCAGGAAG
+
5;<<7?@@=@@?@<><CBB955555/5<;77900/>;>-0;BB@?@=;;2:2:@:;9==*924=43455<;<;=1993333&333(3,333&3179,3377;;<77717333,3222'222.663...3358;;AB:>=?=:::7;;<567'54:99265//(/:8849:;7:A8==:9;:8===AA3;::488888(8=:=?<>@@@?::7:8<>>@:;6;////1769==;<4927>?5>>>;<</766/59:::97785555255/55...50......2,2
@ATNG8:04965:03959
GATTAGTATAGAGCTCTACATAGTACTCATTCGTTTCGGAAGAGACAGGTACGTTAATAGTTAATAGCGTACTTCTTTTTCTTGCTTTCGTGGTATTCTTGCTAGTTACACTAGCCATCCTTACTGCGCTTCGATTATGTGCGTACTGCTGCAATATTGTTAACGTGAGTCTTGTAAAACCTTCTTTTTACGTTTACTCTCGTGTTAAAAATCTGAATTCTTCTAGAGTTCCTGATCTTCTGGGCAGACTCTCACACGCCTACCATCGATTCGTAGGAAGTCT
+
<0/)/779@AB@@@BCCBCCBBBGCCCDBA?@BBB>BC@C@DBBBBCC@BBBCC@C?CB??=@>AABBBBAA?999999(376;ABD8AAAC?BB?9@@000:98<5=B@:BC;;6;==8==@@@@@@=<49<994<<<<<==?AAAAACA>><>>><??;?=AA=>>BB::4:::::/:19177878(5::99/957522:;9=07685$277772726627;;;;@@;@;>?>>>=5:5//(/55///===?>;;;=9===9=7668;68888>;:6;885
@ATNG8:04980:03972
GATGGTAGACACGTGTGCTCTCTCGTACTCATTCGTTTCGGAAGAGACAGGTACGTTAATAGTTAATAGCGTACTTCTTTTTCTTGCTTTCGTGGTATTCTTGCTAGTTACACTAGCCATCCTTACTGCGCTTCGATTGTGTGCGTACTGCTGCAATATTGTTAACGTGAGTCTTGTAAAACCTTCTTTTTACGTTTACTCTCGTGTTAAAAATCTGAATTCTTCTAGAGTTCCTGATCTTCTGGGCAGACTCTCACACGCCTACCATCGAATCACGAAAGTCT
+
?A@B?BACBBCBBBCB;;:CHHCCCCDCAA;:5;;:;0;@=@=BBDDGGG?BBBBD?C>AABB@D?CABBBCCA@<==<<<'<71;999.9AAB?BBA=@@299@@@A=@AAAAB>><@AB:=:=BAA@A>>;>?>>187<:::>===A@@>>>A=AAA:??<A9<=<<<===>:=>>GD;D=D=@====,==666*--7---977;:>>>?/>@>??:?<AA=??=>;;;=A:=>AA>>8;:BB9=>:;;;///==>A??8::=:<;;;>:>>@?@@@:@@@A
@ATNG8:04985:03981
GATGGTAGTGTGTGCTCTGAGAGTAGTACTCATTCGTTTCGGAAGAGACAGGTACGTTAATAGTTAATAGCGTACTTCTTTTTCTTGCTTTCGTGGTATTCTTGCTAGTTACACTAGCCATCCTTACTGCGCTTCGATTGTGTGCGTACTGCTGCAATATTGTTAACGTGAGTCTTGTAAAACCTTCTTTTTACGTTTACTCTCGTGTTAAAAATCTGAATTCTTCTAGAGTTCCTGATCTTCTGAGATACACATGATACTCTACCATCGATTCGAGGAAGTCT
+
//893998794445455555/7////9//-5//)/7::3<>:>9=<<??;<?BFCEF@D@CCCD?C@BAABHBBBB@DDCCC5CC?BBCC=BBBB7;9@=@C@CCDDCC@CCCCCCDD@CBB>@>ACCCBBBE@CCCC>AABBBBECCCCCBBB@@>@BB@DE@C?BBCCBBBBB=A;;;;.;>B?BCFHD5CCBCC?DEDCEGBAABADEDD5CBCCC@B>BB?@@DCAA@@D@CCCBBB@BBCCCCCCEBBBCCCBBBCCCBB?B???BC?A@@@=@;AB>>
@ATNG8:04960:04002
GATGGTAGCGCGACGAGCGTAGACCCAGAAGATCAGGAACTCTAGAAGAATTCAGATTTTTAACACGAGAGTAAACGTAAAAAGAAGGTTTTACAAGACTCACGTTAACAATATTGCAGCAGTACGCACACAATCGAAGCGCAGTAAGGATGGCTAGTGTAACTAGCAAGAATACCACGAAAGCAAGAAAAAGAAGTACGCTATTAACTATTAACGTACCTGTCTCTTCCGAAACGAATGAGTACCTCTCAGACGCTCGTCCTACCATCGAGGTTGTAAAGTCT
+
//;;6:?BAB@@@CBBBCBBBABAB<BBCACCCCBB@B?BACBBCC@BB?B?BFBBACCC3C?BBBBBBBBBCC<@?A@DDD1BB?B:DDD;FJJ@GCBBAA@BB<B>BB@CCC?CCBACDDFBBBCCCBBB?BBBA<@@BBCBBC?E@DAA>ACBBACCC?AAABBB@BB?BBB===9:9,8;;8<@@AB2BF@CAA=??@A@<A;@@AA:=:=ACCC?CCBBBCC?B?AAD<AAC?CAAACCC?AAABCC=<<9D@@>A:AAD=??????8<7==<<5<?::
@ATNG8:04970:04025
GATGGTAGCTATACGTATATCTATGTACTCATTCGTTTCGGAAGAGACAGGTACGTTAATAGTTAATAGCGTACTTCTTTTTCTTGCTTTCGTGGTATTCTTGCTAGTTACACTATCCATCCTTACTGCGCTTCGATTGTGTGCGTACTGCTGCAATATTGTTAACGTGAGTCTTGTAAAACCTTCTTTTTACGTTTACTCTCGTGTTAAAAATCTGAATTCTTCTAGAGTTCCTGATCTTCTGGGATGTGTGCGCAGTGCCTACCATCGATTCGTGGAAGTCT
+
>>BB?CAAABBBBBBBCCCCCCCCDCCCCC@@?ACBD9@A8;9;DCCABA?BB@@@?B@BBCD@D>@@BBCBDCB=??@@@2?@>?999,7ABC@CCC?CA>BBBBBB>BBA@ABCC?C@@?B@A<<:9:==:=AAC7;:@@@@??@@AA>>>==8=8808;5;:??@@???=<:;;=AB2B;A6:::::*:<///)/88/-----8/6665(3999A9?:@A<@@AA>>>=B=AAA===/--==4=---@::=AA=::96---70,,,7,,),,,-07236;>
@ATNG8:04973:03996
GATGGTAGAGAGAGCTCTCTCATCGTACTCATTCGTTTCGGAAGAGACAGGTACGTTAATAGTTAATAGCGTACTTCTTTTTCTTGCTTTCTGTGGTATTCTTGCTAGTTACACTAGCCATCCTTACTGCGCTTCGATTGTGTGCGTACTGCTGCAATATTGTTAACGTGAGTCTTGTAAAACCTTCTTTTTACGTTTACTCTCGTGTTAAAAATCTGAATTCTTACTAGAGTTCCTGATCTTCTGGCGCTCTGTCACGTCTGCTACCATCGATTCGAGGAAGTCT
+
@A@@<?<CDC;00=0///999<A<555559<@;BA@A8<<,0*///;<9=69<;?@60+0///)/,//8<>?837233333$33389==53//88(//958839:8522.5555A@@@<@AA<@<@>?=;8778<<<=499:;66695555553..)/..479383;<??;9<<;4:8878(57>48////(/9===,--7---67-/)-444'4-/.3.36;<8;99;;999494<;>@@>;:995//-77--/:9<>=BAAA==>=A@@@@D<@?;7)/)////
@ATNG8:04988:04038
GATGGTAGCGCACACATAGATACAGACTCATTCGTTTCGGAAGAGACAGGTACGTTAATAGTTAATAGCGTACTTCTTTTTCTTGTCTTTCTGTGGTATTCTTGCTAGTTACACTAGCCATCCTTACTGCGCTTCGATTGTGTGCGTACTGCTGCAATATTGTTAACGTGAGTCTTGTAAAACCTTCTTTTTACGTTTACTCTCGTGTTAAAAATCTAGAATTCTTCTAGAGTTCCTGATCTTCTGGAGATACACATGATACTCTACCATCGATTCGAGGAAGTCT
+
//9969@AABAA;59966;;??@;A9;0@00)///:179.5.555;;<:277///27396.0*/)/9999;9:;644444$4>888:::(43833-3::2882333>;C@CCCCDDGD@BBB@C?CECCAAAB?ACDD999BBBBCCCCGDC@@@B@DDC@CC?C?CCCBBCCCC8;:AAA8A?C>BBCBB3BBBBB=BBCCCDCA??40000*000000*08<<+09@<<;<7<7544;::7;;<<@@CCCCCCCCBBCCCCCC@A>A888CC=B@BB>C=BBAA
@ATNG8:04991:04026
GATGGTAGCTATACGTATATCTATGTACTCATCGTTTCGGAAGAGACAGGTACGTTATAGTTAATAGCGTACTTCTTTTTCTTGCTTTTCGTGGTATTCTTGCTAGTTACACTAGCCATCCTTACTGCGCTTCGATTGTGTGCGTACTGCTGCAATATTGTTAACGTGAGTCTTGTAAAACCTTCTTTTTACGTTTAACTCTTCGTGTTTAAAAATCTTGAATTCTTCTAGAGTTCCTGATCTTCTGGTATACTAGTAGTACTACTACCATCGATTCGAGGAAGTCT
+
::>?544:;?<<?;@<CECCBAB6555559>BBBBB=A@=@4;99AABA?BB@@@<@@@@A?A?AAA@>>;994>B<<<+<@8<88:9&7949=BAA?AA>@???:949?;<8A@@?CBB??<A;:;:;;=:A===:=>>>BBB>>>@@=8//76///3//)/3999A>>>8:78;>>>.>7>8;;BCB/CA888*818=:919;;=?@8@??>/887459697//+/8;<<7716,//9;::7;BB:=>====::////<:::===>998889;7:;//-/6;655
@ATNG8:04986:04051
GATGGTAGTGCGTGAGAGAGAGACCCAGAAGATCAGGAACTCTAGAAGAATTCAGATTTTTAACACGAGAGTAAACGTAAAAAGAAGGTTTTACAAGACTCACGTTAACAATATTGCAGCAGTACGCACACAATCGAAGCGCAGTAAGGATGGCTAGTGTAACTAGCAAGAATACCACGAAAGCAAGAAAAAGAAGTACGCTATTAACTATTAACGTACCTGTCTCTTCCGAAACGAATGAGTACACATCGTCGTGTCGTGCTAATCGATTCGAGGAAGTCT
+
BBBB@CCCCCBCBCCCCCCCCDCCC?BDCAGBBBCDAC@BBBDDCD?BB?C?BBC@AAAA2AABBBABBBCCCE>??@AAAA2BB?B?BBB;CML@CCEFCCC:99;@CC?BBC@BBBCBBDCCDCCCCC@?<@BAA>ACCCCC??<@?B@@?ABCDDCBA?BDAAA@?DD?BBB>@@@@@8@@?;>@@@@2AB?BAAAB@@AA<A<?@?C;@;?@BBB?CCBBBBB?B@BDD>BBD>AABCCC@@@BBBBBBBBAAAA???BC@CDAAA?BBBB?A?A877
@ATNG8:04996:04070
TATGGTAGGCGAGAGTGAGACGCAGTACTCATCGTTTCGAAGAGACAGGTACGTTTAATAGTTAATAGACGTAACTTCATTTTCTTTGCTTTCGTGGTATTCTTGCTAGTTACACTAGCCATCCTTACTGCGCTTCGATTGTGTGCGTACTGCTGCAATATTGTTAACCGTGAGTCTTGTAAAACCTTCTTTTTACGTTTACTCTCGTGTTAAAAATCTGAATTCTTCTAGAGTTCCTGATCTTCTGGTGAGATATGCATGATGCTACCATCGATTCGAGGAAGTCT
+
;;59055;?@@>?;???DC@@@;;;@@B>>0.----(---09:;:<55.59=955)4.4444.5;?>@;;?994//)/////&///(//4<)4445.5::5:=166;9:<6;;;65666:;?B?A=@A:5966<8@ACB<@@@695:99555:@996:;;;;<;5:)/)/7/44:995:<<=>/<59)/////$//9:;.;595555555.5555$59;;>9>=AA=@AB:;9A=B=AA@BBA=@@B?ABCGFCCCA@;;<@@AAA@B?CBBCCFABBBB@C@BBBC
@ATNG8:04963:04105
GATGGTAGTGTGTCTCTGAGAGTAGTACTCATTCGTTTCGGAAGAGACAGGTACGTTAATAGTTAATAGCGTACTTCTTTTTCTTGCTTTCGTGGTATTCTTGCTAGTTACACTAGCCATCCTTACTGCGCTTCGATTGTGTGCGTACTGCTGCAATATTGTTAACGTGAGTCTTGTAAAACCTTCTTTTTACTTTTACTCTCGTGTTAAAAATCTGAATTCTTCTAGAGTTCCTGATCTTCTGGAGATATCATCAGCGAGCTACATCGATTCGAGGAAGTCT
+
::@?;=<;:;@@@C@@ACBBBCBBBEECCCBB?BA@C>BB?C?BBBBBCC@CCCCC@CACCCCAC@CBCBCCCCDBCCCCC5CC@BBDE>DBBB@BAA=AC?AAACCCACBBCCFCC@CCC@B@BBBBBBBC@BBCC?CCCCBCBBFBABBBBBC@CBB?BC?C@CCCCCDCCC=A;;;;.;>A=A@AA@0@BCLF:CEFCCBBBBD@DDDD2CCBBB@C@CC;;;CBBBC?C?CCCECC@BCE@CCBBBBBAADDDCCBBBCCBBACDCC?@@AB@D?CAAA
@ATNG8:04997:04103
ATGGTAGCTCTGCTCTGACTCTCGTACTCATTCGTTTCGGAAGAGACAGGTACGTTAATAGTTAATAGCGTAACTTCTTTTCTTGCTTTCGTGGTATTCTTGCTAGTTACACTAGCCATCCTTACTGCGCTTCGATTGTGTGCGTACTGCTGCAATATTGTTAACGTGAGTCTTGTAAAACCTTCTTTTACGTTTACTCTCGTGTTAAAAATCTGAATTCTTCTAGAGTTCCTGATCTTCTGGATATGAGTGACTCGTGCTACCATCGATTCGAGGAAGTCT
+
444.44<;:5665=>>96/:///////87//)////(/4.48<<<@@90)/07//)/4::/666ACA@<9//)/937777&//)4:;;29999.555.59.5555=@8<<;;==BE?A@B@B?AC@@;;;D>BBCC@CBCCCC@A@@A@AAACL@BCA@BB?B8;;@@AABBC@BBCCC9C;>9:;::-9@>??.:;<:;;>@==2:999$9==>;<@=BC?@@@9:9A<@<@@>C@@<?@A>B@A;;<CCCBBBBCAA@CBD@E:::::8:CCCAJ?B;<;
@ATNG8:04967:04151
GATGGTAGCTCTGCTCTGACTCTCGTACTCATTCGTTTCGGAAGAGACAGGTACGTTAATAGTTAATAGCGTACTTCTTTTTCTTGCTTTCGTGGTATTCTTGCTAGTTACACTAGCCATCCTTACTGCGCTTCGATTGTGTGCGTACTGCTGCAATATTGTTAACGTGAGTCTTGTAAAACCTTCTTTTTACGTTTACTCTCGTGTTAAAAATCTGAATTCTTCTAGAGTTCCTGATCTTCTGGGCAGACTCTCACACGCCTACCATCGATTCGAGGAAGTCT
+
45<=:BBAA:55544<?:59:5666:55;@//,/;;;5<>:>:>CDDDBB?CCCCC@C?BCCD@G@EBBBBBBCCACCDDC5BB@BBCF>BBBI?CAHFCC?AABDCE@CCCCDDDD@CBB@B@CECCBBBB@CBBC>A@B@@@CCCBBBCBBBB@BBD@DD@C?BBBBCCCCC>CBABA7A>C>;;;::*:CBCF?CBAACCA@@A5;;;;*;@@AD@D@CC@CBCEC@@>@?BBBBBB?AABD?CCCCBBBBBBB@CDD?BBC@C@@@BB?BCAA?D?CB>>
@ATNG8:04969:04189
GATGGTAGCTATACGTATATCTATGTACTCATTGTTTCGGAAGAGACAGGTACGTTAATAGTTAATAGCGTACTTCTTTTTCTTGCTTTCGTGGTATTCTTGCTAGTTACACTAGCCATCCTTACTGCACTTCGATTGTGTGCGTACTGCTGCAATATTGTTAACGTGAGTCTTGTAAAACCTTCTTTTTACGTTTACTCTCGTGTTAAAAATCTGAATTCTTCTAGAGTTCCTGATCTTCTGGGCAGACTCTCACACGCCTTCCATCGATTCGAGGAAGTCT
+
BAAA?BCCBBBABBBBCCBCCCCCCCCCDC??:??B:@C?C@BCDDCCD?CBBCCAD?CBCC@CACCBBBBCCA>99999*9@=B@??9?A@A>BBB?BC8::ACCC@CBBBBB@@<@BB=B>BA@@BCBB=BBBB>>;;;>>=>>>FCA<::;>A=>9=A<A<@@@??@AAB8>>@BA5?:?;??DDD/>>AAD9?==878A??>8>>=>/?=>>A=A=AA=ABAA;;;<@<??AAAC7;;@A9A;;;>>???AAA>>><>8<8:9:==?:?@==:=<;;;B
@ATNG8:04972:04176
GATGTATATCGCGTCGCTATCCAGAAGATCAGGAACTCTAGAAGAATTCAGATTTTTAACACGAGAGTAAACGTAAAAAGAAGGTTTTACAAGAATCACGTTAACAATATTGCAGCAGTACGCACACAATCGAAGCGCAGTAAGGATGGCTAGTGTAACTAGCAAGAATACCACGAAAGCAAGAAAAAGAAGTACGCTATTAACTATTAACGTACCTGTCTCTTCCGAAACGAATGAGTACTATATCTATGTGTGCGCTACCATCGATTCGAGGAAGTCT
+
99@A@<AABDCCBAACCCCBB@BCC@CCBCAA>A?AABDAA@ACC?C?BBBBBCEC5C?CCCBBCCCBB@8??:;;;;*;C@D=AAA9ABC@CD@CCDEAA>A@DD>@@D?CCAACECCDBBBBDDBB?BCBB?BBBBCBBB>B?BAA@CBBCCCBB>BBBCBB?BB@BBB?BBBBE>BBB?ABAAA/AA<A999DAAA@9>;??@A<><>ADBB@AAABA@A>A?BBD>CBB?BBBBBCCCCAD>@@=??>A@@@@@>>>=@@???@<@@@@<A:=::;
@ATNG8:04980:04227
GATGGTAGCGCATATCAGCGCAGCCCAGCAAGATCAGGAACTCATAGAAGAATTCAGATTTTTAACACGAGAGTAAACGTAAAAAGAAGGTTTTACAAGACTCACGTTAACAATATTGCAGCAGTACGCACACAATCGAAGCGCAGTAAGGATGGCTAGTGTAACTAGCAAGAATACCACGAAAGCAAGAAAAAGAAGTACGCTATTAACTATTAACGTACCTGTCTCTTCCGAAACGAATGAGTACGTGTGCGACGTGTCTCCTACCATCGATTCGAGGAAGTCT
+
6668<=<<@ABB666?=CBBBBBA@9<000800-886(-(-8---5550-/)/)/9:44444$438;;<<<=:::=7==>>>>@+>>8;8;BB2@A@=AA???BB9999?BB?BBB@FBB9;;CCCCBBCBB@?=?CBB?BCCBAAAA=@?AAA?ABBAA???:?@@@AA?BB=AA=188;;;1:99878888(5=9655;>=;=B8<7;ABA8;8;ACCBACDBAA<;5;:@@@8?=@6::ADDDDBCC::9ABCBBABBCC??BB@A<;;??>CBA@<A<A;;;
@ATNG8:04958:04268
GATTAGTACATGATAGAGACACCAGAAGATCAGGAACTCTAGAAGAATTCAGATTTTTAACACGAGAGTAAACGTAAAAAGAAGGTTTTACAAGACTCACGTTAACAATATTGCAGCAGTACGCACACAATCGAAGCGCAGTAAGGATGGCTAGTGTAACTAGCAAGAATACCACGAAAGCAAGAAAAAGAAGTACGCTATTAACTATTAACGTACCTGTCTCTTCCGAAACGAATGAGTACGATGAGATCTCGTGTGCTACCATCGTTATCGGAAAGTCT
+
CCC?BCBBBBBBCBDBCBBCCD@BCB@CCCCCC@C>BBDCBBB@DD?C?CBBBBBBA2C?CCAACCBB??>6<>:;;;;*;B@DACCC;CEJBIAABCCB998;?BB@CCC?BBDCCCCCCCBCCBDBC@BCAA<??ABAAAC>C@BBB?CCDCCCAB?BBBBBB?BD?@AA999BBD=BAA>ABCCC2CD?B>?:AAAAA;A;??AA:>:>AECC?CCBCBBB=?=?CD=AAA>ABBBDCDCCACBBB;:;:9@@9::=9:5:>@?A=AAAA<AA9>666
@ATNG8:04961:04257
GATGGTAGGCGAGAGTGAGACGCAGTACTCATTCGTTTCGGAAGAGACAGGTACGTTAATAGTTAATAGCGTACTTCTTTTTCTTGCTTTCGTGGTATTCTTGCTAGTTACACTAGCCATCCTTACTTCGCTTCGATTGTGTGCGTACTGCTGCAATATTGTTAACGTGAGTCTTGTAAAACCTTCTTTTTACGTTTACTCTCGTGTTAAAAATCTGAATTCTTCTAGAGTTCCTGATCTTCTGGGTCTACGCTCGTCGCGCTACCATCGAATCACGAAAGTCT
+
;?<<9=<C>ABBBA@ACBBC:69CCCCCCCBC?ABBC>CC@C@CCCBBBD@CCBBA?A?BBAA?A?ACCCCB<<;688<=<+<<4=>B=6=DBB?C@?;??599@A???BBB@==0000<<7=9A<;5;B;;39A8716>=<>>>@@A>=<?@==:=AA5;:3:5;;;AA@@@@:888?>1>:?;?>>==+55526/6778<;>?AD6<<<9)6=>>>6A69>487;;A>>:>:>888>=9;;;>1;;??>>;;;==<<?>;;:@>@;;;B=@???887-8@==
@ATNG8:04987:04282
GATGGTAGGTGCGAGCATGAGTGTATACCACGAAGAAGTCAGGAACTCTAGAAGAATTCAGATTTTTAACACGAGAGTAAACGTAAAAAGAAGGTTTTACAAGACTCACGTTAACAATATTGCAGCAGTACGCACACAATCGAAGCGCAGTAAGGATGGCTAGTGTAACTAGCAAGAATACCACGAAAGCAAGAAAAAAGAAGTACGCTATTAACTATTAACGTACCTGTCTCTTCCGAAACGAATGAGTACCTCTCAGACGCTCGTCCTACCATCGATTCGAGGAAGTCT
+
--55(--71794444499;;>;<77---(---6,25(-/--7(-(/::;98<600,0+/;779<<<+=6=BA>@:96;>A6<<><=<<+<A=@:>>>0>AB>BB@@@BB::789=?9>>B9<ABCDBBBBCBAACCBC@DC;;6<@A@@?9:3;>@;;6;BA@A@??<?BCCAB>@?;::707=BC><=9<8778799%9787?<>A=??A=A<>>@@=B<AAC@@<@A@@@@@@A>;;;6;?A498>?A?A<@?AAB???BAABB@<8===8===>9817<=A<A7:;;;
@ATNG8:04993:04275
GATGGTAGAGTATCATGTGTATCTCCAGAAGATCAGGAACTCTAGAAGAATTCAGATTTTTAACACGAGAGTAAACGTAAAAGAAGGTTTTACAAGACTCACGTTAACAATATTGCAGCAGTACGCACACAATCGAAGCGCAGTAAGGATGGCTAGTGTAACTAGCAAGAATACCACGAAAGCAATAAAAAGAAGTACGCTATTAACTATTAACGTACCTGTCTCTTCCGAAACGAATGAGTACTATAGACTATCTGAGACTAATCGATTCGAGGAAGTCT
+
CCCC?CAABDBBCBBBBACCBAA@C?AAA>BAAABA>B?BBCBBBC?CC?C@BB@;;;;:*;=CCCCCCCCAA@8@@;;<;.:B=B.;::4:?A?BDBBBCC::9:?BB@BBB?CBCAAABBCDCCCCCBB?CCCC>@@BBBBCC?C?B@?>@CBECCCC?CBBBBB>BB>BBB>AABAA=@@@:98888.8A<A8:9BBCAA=A<B@@@:><>@BBB@BBBBBBB?A=@@@9?AA=ABBBBBBBCDCAAAACCDBBBBBCBB>ABBBB?AACC>C>BB@@
@ATNG8:04994:04278
GATGGTAGGACGAGCGTCTGAGAGGTACTCATTCGTTTCGGAGAGACAGGTACGTTTAATAGTTAATAGCGTAACTTCTTTTTCTTGCTTTCGTGGTATTTCTTGCTAGTTACACTAGCCATCCTTACTGCGCTTCGATTGTGTGCGTACTGCTGCAATATTGTTAACGTGAGTCTTGTAAAACCTTCTTTTTACGTTTACTCTCGTGTTAAAAATCTGAATTCTTCTAGAGTTCCTGATCTTCTGGGTCTACGCTCGTCGCGCTACCATCGATTCGAGGAAGTCT
+
55::7;49.4994448;;<<=@<@?BA@=@55.588:144.444455<=9<<<555)5.555<.51655;7//)-70-----$--(/:::14555.5555)5<.55::=>8<=>666==:696?C?BBBBCBBB>BA;;7<BBABBBBCCCBBCBAA=@@@>AC@E@EFAAABA@B?<;?@?4><A299=??*;:@CC.;595555559.4444$499;;7;:?>8<99///:18)//;455254@@999:?999@@>>>>>>=?==9?>><<C??@@A=@8<>B=
@ATNG8:04980:04320
GTGGTAGTGTCATATGAGAGTGTGTACTCATTCGTTTCGGAAGAGACAGGTACGTTTAATAGTTAAATAGCGTAACTTCTTTTTTCTTTGCTTTCGTGGTATTCTTGCTAGTTACACTAGCCATCCTTACTGCGCTTCGATTGTGTGCGTACTGCTGCAATATTGTTAACGTGAGTCTTGTAAAAACCTTCTTTTTAACGTTTACTCTCGTTGTTAAAAATCTGAATTCTTCTAGAGTTCCTGATCTTCTGGACGACGCGCACTGACACTACCATCGATTCGAGGAAGTCT
+
8885=:@;;5::==@;@>><<<<6659<700)/9992996:65;9>999.555555)5.555:.55)5557///2772777997%9;?7;;;@455//27//)/9279>>?>:=>;;;;@A=A;;4;;<;:?A:99<@GED?BCFBBAA@B@@@==;<>+00/7<;7<7<?>9945457;55555$58>599999$5.5555)/-----5506949999'55555.57<<.5594--7(,(,,6,,,*-/>59956659;:<///</55<994;566=>;>>>>;A:==<5
@ATNG8:04989:04331
GTGGTAGTGCGTGAGAGAGAGACCCAGAAGATCAGGAACTCTAGAAGAATTCAGATTTTTAACATCGAGAGTAAACGTAAAAAAGAAGGTTTTTACAAGACTCACGTTAACAATATTGCAGCAGTACGCACACAATCGAAGCGCAGTAAGGATGGCTAGTGTAACTAGCAAGAATACCACGAAAAGCAAGAAAAAAGAAGTACGCTATTAACTATTAACGTACCTGTCTCTTCCGAAACGAATGAGTACACACTCTCATATGACACTACCATCGATTCGAGGAAGTCT
+
<<<9>>CBABA<?AABCAABBBBC?CBCACCCCBB@B@;;<B@??>AA7>7@9738889)86<833433388;=833//////#//(/(/::;+--/6///:::=;;+/,//3...4557:@@=>>CCCCAAAB@C@@@?A;::A@992;<@@@?CCECAAAC?A@>999277/773,333777(7;;8>BBBBB'<;6852577<?A<@<;;>B:>:>@BBB?@@CBBAA>?<?AB=BCB@BC@?@CBBBB??@CBBCF@C;::A@AA>AAADAA>ABBB?B?A999
@ATNG8:04996:04302
GATGGTAGGCACTGCGCACACATCCCAGAAGATCAGGAACTCTAGAAGAATTCAGATTTTTAACACGAGAGTAAAACGTAAAAAGAAGGTTTTACAAGACTCACGTTAACAATATTGCGGCAGTACGCACACAATCGAAGCGCAGTAAGGATGGCTAGTGTAACTAGCAAGAATACCACGAAAGCAAGAAAAAGAAGTACGCTATTAACTATTAACGTACCTGTCTCTTCCGAAACGAATGAGTACGAGAGAGCACACGTGTCATCGATTCGAGGAAGTCT
+
/:899=00*/7779<::9900/777.7:>790=<00*05A>A@@>B:>><@;AA<>>>>>+=9==;<;<<93779-99;5555$55.5.555&59<7;<<<<::9C<?<;;6;@C>AAA7:8=?>?>;;::?B6::@?;<><?@?>=:=68787=;?BB?BB?998???8?A>848>BBB==68888==>==+22028::::888,2,2222+2,2<;<<8=@<785=:=;=991700*0<;;:>>A?<<8=<@?>@99978>=??@@?9=?:0*0*0000
@ATNG8:04962:04383
GATGGTAGTGTCATATGAGAGTGTGTACTCATTCGTTTCGGAAGAGACAGGTACGTTAATAGTTAATAGCGTACTTCTTTTTCTTGCTTTCGTGGTATTCTTGCTAGTTACACTAGCCATCCTTACTGCGCTTCGATTGTGTGCGTACTGCTGCAATATTGTTAACGTGAGTCTTGTAAAACCTTCTTTTTACGTTTACTCTCGTGTTAAAAATCTGAATTCTTCTAGAGTTCCTGATCTTCTGGGTCTCTCTCTCACGCACTACCATCGATTCGATGAAGTCT
+
////)/78:@====@>;<<@??A>=B:96B=A?A=BE@DD9<9====B;:99DA>A9<+0///)58@@<??;;;;7;;@@@+=A;?>==5;494.5<>7=>466;>?C?BBEHDBCB@BBB@B@BBCHCCHCACGDD@CCCCCCCAAA@@;;;@@<@BB>CC?B?BBBBBBECD@BBBCC6;5;<;;;;;*;A?@@0;;;;BB;;;B=BBBB0A@AAA?A@CB?;;;BBBB@EADAAACB?C;;;0;;;BABABCB@ACAAAAA@=@AAA;;8;CCCCDACCBB
@ATNG8:04968:04382
GATGGTAGCATCATGCATATCTCACCAGAAGATCAGGAACTCTAGAAGAATTCAGATTTTTAACACGAGAGTAAACGTAAAAAGAAGGTTTTACAAGACTCACGTTAACAATATTGCAGCAGTACGCACACAATCGAAGCGCAGTAAGGATGGCTAGTGTAACTAGCAAGAATACCACGAAAGCAAGAAAAAGAAGTACGCTATTAACTATTAACGTACCTGTCTCTTCCGAAACGAATGAGTACCTCTCAGACGCTCTCCTACCATCGATTCGAGGAAGTCT
+
/:9:?A@BBBBBBBBBABADCCCCCACCC@CBB@@A9;7;DC@A@C@BB?C?BCABADDD3B?BCCBBBBBCCC>??@AAA@0@@<?5;;;*9BC=BBCCCCCBB>A?AA>AAA<@@CBBBCCCCCCCCCCC?CB??<@CBCCC@@=@AD@A?@CBBBCBB@CCBBBC?BB?BBB>ABCKD<?:94:AAAB3BD?B??>CCDA>9=7;;>@1718>A@@>@C@@ACC?@=AAA8@00-0@@@BBC?BAABBDC?@??B@A<@AA=@?=?9959ACC<?<?::9
@ATNG8:04960:04409
GATGGTAGTGTCATATGAGAGTGTGTACTCATTCGTTTCGGAAGAGACAGGTACGTTAATAGTTAATAGACGTACTTCTTTTCTTGTCTTTCTGTGGTATTCTTGCTAGTTACACTAGCCATCCTTACTGCGCTTCGATTGTGTGCGTACTGCTGCAATATTGTTAACGTGAGTCTTGTAAAACCTTCTTTTTTACGTTTACTCTCGTGTTAAAAATCTGAATTTCTTTCTAGAGTTCCTGATCTTCTGGGATGTGTGCGCAGTGCCTACCATCGATTCGAGGAAGTCT
+
////)//78?@>:555:;996555555559985555;2:;24.44455/<277///695:90:40*/9///:997=59;;9+9?056;>>4?959<7;;B8<=:???AAB@CCCCDCCC@CCC@DACCBBBBAA=ACGF@BBDCCCCCCCDCCBAAC@CCDACC@B@BBBCBDCCC?AABBB;B@C?BACDDD)BBBBC=@?BBCBDBBB@DDDD3EBB@@49:/:;;0;BCDDBB>BACCCCCC@CBAA<A@@@ACCCECCAAAHACCC@BCCCCC@CDBB@B?BAAA
@ATNG8:04962:04432
GATGGTAGATACTCGCTGATACACCCAGAAGATCAGGAACTCTAGAAGAATTCAGATTTTTAACACGAGAGTAAACGTAAAAAGAAGGTTTACAAGACTCACGTTAACAATATTGCAGCAGTACGCACACAATCGAAGCGCAGTAAGGATGGCTAGTGTAACTAGCAAGAATACCACGAAAAGCAAGAAAAAAGAAGTACGCTATTAACTATTAACGTACCTGTCTCTTCCGAAACGAATGAGTACGTGTGACGTACGTCGAGCTACCATCGTAATCCTCTTAGTCT
+
9A>?>B@@AAABBBC;;:B@BBBBB=BCC@CBBCCC@C@;;;;;;C?CD?A>???AABBB3B?BBBA@AAA999299;BCBB5CCAD@CC>CBB?BBBBCB@;;6;=AA?BCC@CCBBCBBBHCCCCBBBC@A@@@=A@@@BDCD@C@B;;;<BBBBAAA?BBBBCC???;??=8==8888*8;<8<==>>?&=@=9:7>?A==>=A=>>?B7;6;>BCA>AA@@?AA=@<@>=5;00*////33788333988883337333:33/4//////48806/3,2;:33
@ATNG8:04977:04390
GATGGTAGAGAGACTGTAGCGCACCCAGAAGATCAGGAACTCTAGAAGAATTCAGATTTTTAACACGAGAGTAAACGTAAAAAGAAGGTTTTACAAGACTCACGTTAACAATATTGCAGCAGTACGCACACAATCGAAGCGCAGTAAGGATGGCTAGTGTAACTAGCAAGAATACCACGAAAGCAAGAAAAAGAAGTACGCTATTAACTATTAACGTACCTGTCCCTTCCGAAACGAATGAGTACGATGAGATCTCGTGTGCTACCATCGATTCGAGGAAGTCT
+
48::7<ABBB@?@B@AACCCFCBAB=::<>BBB;;9<?=@CB@@@A>@A?A>::984;:;)<6====<;;=?@@:==ACEDD19;69.:::-;AB?C==;CDCBB>B@BCACBB?BCCCCBBBCBBDCCFBB@BBBB@BCCBEDBB?C@CBB@BCCCCCCC?AACCCC?AA=?>?;????>8?==;::9:9(9D?C???BAA@@<>:==@D6;7;=AAB@DBBBB=B@D@BCB=B??;:::??BBBCABAAABB>???@@@@AAA:>===>>;>@@B<@:=>>>
@ATNG8:04993:04428
GATGGTAGGTGCGAGCATGAGTGTATCCACGAAGAATCAGGAACTCTAGAAGAATTCAGATTTTTAACACGAGAGTAAACGTAAAAAGAAGGTTTTACAAGACTCACGTTAACAATATTGCAGCAGTACGCACACAATCGAAGCGCAGTAAGGATGGCTAGTGTAACTAGCAAGAATACCACGAAAGCAAGAAAAAGAAGTACGCTATTAACTATTAACGTACCTGTCTCTTCCGAAACGAATGAGTACTATGTAGAGCTCTATACTACCATCGATTCGAGGAAGTCT
+
/777288@:=@0////77;995555//)///73//)444;.505@AAB@A=AB=B>BBCCCCCC2C@DDBBBBBBCCC?CCCCCCC5BB>B<@@A9@CC@L@@ABBBBB?B@CC@BBB?CBBCDCBBBCCCCCEBA<@@996;BABBC:95;?B@@?ACCCBBBC@DCAAAA?AB>CBC:<;777):==9====?.>@?BAAABBBAA<>;>AAA3718@BAB>AC@AABB@D?@@L>DAB>:::BBBDCCCBBBBCBBAAABB@@A==:=:;;@@=@@@@<@=A;;:
@ATNG8:04996:04401
TATGGTAGCTATACGTATATCTATGTACTCATTCGTTTCGGAAGAGACAGGTACGTTAATAGTTAATAGCGTACTTCTTTTTCTTGCTTTCGTGGTATTCTTGCTAGTTACACTAGCCATCCTTACTGCGCTTCGATTGTGTGCGTACTGCTGCAATATTGTTAACGTGAGTCTTGTAAAACCTTCTTTTTACGTTTACTCTCGTGTTAAAAATCTGAATTCTTCTAGAGTTCCTGATCTTCTGGACAGAGTGTGCAGATACTACCATCGATTCGAGGAAGTCT
+
>CCD@BBBCBBCBCCBBBCDCCCCCCBCBCBB@BBBC?CF@B@BCDDCDDBCCC@@=@=@CBC@C@CDBCBBBCC@CCCCC1A@>@CDC>CCBC?BBC>;;7;ABAAB@BBCBBEDD?A@@<@:AAAABBCC?BBBB@CBBBFFBBBBBCCCCBB?A;:7;A@C?A@ADCDCCC@CCDEJ<D@D=<;;;:*:BBDD>AAA<;<AA@@5;;;;*;>>@@=@?BD@BBBBA@@9@<@@@@AA9;;FBHEGCAAABBCBBBCCCBACD@AAABBB?BCBB>@=@@:9
@ATNG8:04979:04458
GATGGTAGTGTCAGTGCGCGTCGTCCAGAAGATCAGGAACTCTAGAAGAATTCAGATTTTTAACACGAGAGTAAACGTAAAAAGAAGGTTTTACAAGACTCACGTTAACAATATTGCAGCAGTACGCACACAATCGAAGCGCAGTAAGGATGGCTAGTGTAACTAGCAAGAATACCACGAAGCAAGAAAAGAAGTACGCTATTCACTATTAACGTACCTGTCTCTTCCGAAACGAATGAGTACACATCGTCGTGTCGTGCTAATCGATTCGAGGGAAGTCTT
+
;ACD;@?::6:;<<;;;;9555555.5<@=@BCCCC?C=A;;;ABA@BA=@<@@@ABCCC3C999???873333*3744444$4:5:7<??2<<<<=?>B@CB;;7;@BB?BCC?BADDB;;<CBBBCBCCC>AA;;7;@BACA??:86...*....=?=>>BBBCAA<>:;::9)///0*0:<8<@@?4>?8>??@@<=<9487.//;3738<;8;165//8//(/6788177;7:666@?==>;;77500//999:;;33,33337387333(362222,
@ATNG8:05010:03847
GATGGTAGTGATACAGATCAGACACCAGAAGATCAGGAACTCTAGAAGAATTCAGATTTTTAACACGAGAGTAAACGTAAAAAGAAGGTTTTACAAGACTCACGTTAACAATATTGCAGCAGTACGCTCACAATCGAAGCGCAGTAAGGATGGCTAGTGTAACTAGCAAGAATACCACGAAAGCAAGAAAAAGAAGTACGCTATTAACTATTAACGTACCTGTCTCTTCCGAAACGAATGAGTACTGCGTCTCACTCTCGCCTACATCGATTCGAGGAAGTCT
+
;;??<??AABCCCCCCCBBBCCCCC@CCD@CBBB??<?@AABBBBB>BB?B?BDBBBBBB3B?BBCBBBAB@?@6?<==???0@B>C4;;;6;CC?CBBBCEDDD@D?BB?BBE?BBAABCCCDDCCCCBBB?CCDD<@?BBBBBB>C@C@@??CBBBCBB?BBBABA?CC?>>>>AABBB=BAA>ACCCC2CC?B>>>BBA>>;><@@AA;@;?DBBB?CCCCBCC?B=ACD>CBA>AABBCCCAAABBBBCBBBCBBBB?BBBCBAACC?BBBA@B?B999
@ATNG8:05014:03840
GATGGTAGTAGTACAGCTAGTCATACCAGAAGATCAGGAACTCTAGAAGAATTCAGATTTTTAACATCGAGAGTAAAACGATAAAAAAGAAAGGGTTTTTACAAAGACTCACGTTTAAACAATATTGCAGCAGTACGCACACAATCGAAGCGCAGTAAGGATGGCTAGTGTAACTAGCAAGAATACCACGAAAGGAAAAAGAAGTACGCTATTAACTATTAACGTACCTGTCTCTTCCGAAACGAATGAGTACTGTATCTATGTGTGCGCTACCATCGATTCGAGGAAGTCT
+
;;;=7;;?@@@@0/////9///5555.59945:/9=9)/)/7:/44<7;;:=9;;///;;;+;675--////8----&-////9999%988(//(3888'7669/88////6337'..'..0533.3688@@CFDAA;;;BBB:@@00-0<?>@B??=A@BAB?@@@?AAAA@BBBBBB>AA?@==>BB=<;37,7889(:@;@;;:<:9?@?C?B???8=8;:;=<<??BAAAA<B=???9>>==@@>>888BAAAA@?==@A====888?>;?@@B@A<?@@??A?A988
@ATNG8:05029:03868
ATGGTAGCTCTGCTCTGACTCTCGTACTCATTCGTTTCGGAAGAGACAGGTACGTTAATAGTTAATAGCGTACTTCTTTTTCTTTGCTTTCGTGGTTATTCTTGCTAGTTACACTAGCCATCCTTACTGCGCTTCGATTGTGTGCGTACTGCTGCAATATTGTTAACGTGAGTCTTGTAAAACCTTCTTTTTACGTTTACTCTCGTGTTAAAATCTGAATTCTTCTAGAGTTCCTGATCTTCTGGTGTCTGATCTATATCACTACCATCGATTCGAGGAAGTCT
+
44/)////////79<;955555555559944.5:;;466468=ABB;::=A@<;@7@@BBBC@GB;96@<955;699999(444)4<<<24455.5.55.5<755666?:>=<<:5555:<==A<<=;555559@?<@899@AAAAA@@@B999A@4:49899295<<>@A@@CC969>GF0B:>29::;;*;;9:B/;;;:==@=>;5999&44:55.57<<9=?=90//8<8<766:>+/0727995;;==696;@999CC@?<@>>?=?:==?@=A=@BBA
@ATNG8:05013:03895
GATGTAGGCGTGTGAGAGTCTGCCCAGAAGATCGGAACTCTAGAAGAATTCAGATTTTTAACACGAGAGTAAACGTAAAAAGAAGGTTTTACAAGACTCACGTTAACAATATTGCAGCAGTACGCACACAATCGAAGCGCAGTAAGGATGGCTAGTGTAACTAGCAAGAATACCACGAAAGCAAGAAAAAGAAGTACGCTATTAACTATTAACGTACCTGTCTCTTCCGAAACGAATGAGTACGATGAGAGAGCTCTCTCTACCATCGATTCGAGGAAGTCT
+
BBBBBCC?BBABCCCBCDBBBBCC>CCC@CBBBC?E@BBDBBCB@CC?B@CCC:::99*:>?BA@C@CBBCE>CA?????.=@;@3:992:BD>BAAABCAAA=A<AA>A>>9>>>>A<>>??>?>AAAA:???@5<<AA===>;?:>8=<>AAABABB?BCBBBA?AC?CBB?BBB@?8<;<898989(9=9?ABDCH@=>:><AA@?;@>DA===:?>>?>??=C:AAA:ACC?ABBC>>?999A@CBBBBBB;;;BB@??;?@CAA?:A??@>B>B>>>
@ATNG8:05015:03892
GATGTAGAGAGACTGTAGCGCACCCAGAAGATCAGACTCTAGAAGAATTCAGATTTTTAACACGAGAGTAAACGTAAAAAGAAGGTTTTACAAGACTCACGTTAACAATATTGCAGCAGTACGCACACAATCGAAGCGCAGTAAGGATGGCTAGTGTAACTAGCAAGAATACCACGAAAGCAAGAAAAAGAAGTACGCTATTAACTATTAACGTACCTGTCTCTTCCGAAACGAATGAGTACTGCGTCTCACTCTCGCCTACCATCGATTCGAGGAAGTCT
+
89<0//?@AB;;4555:::;;999)5;@79;;>>@955;555><?;8=989888><>.@>AABBBBAB???8=9;;@@@,@@=@?BBB8BBC?ACCBBBBBB?BAGEACBC?CBAABBAAAFDEDDDCB?A@@@;@AA??=>?8<:=00+/;;:=9@A<??CCBB9:9?AAB?EBBBA<@??=BBCCC3CC?B>>>?>BFF<>:==@?;>;:;@@A?CE@AA99474;;=7;??187BBAABBBBBEECBBBBBAABB=??C?C<88::6::::6;,3333
@ATNG8:05017:03908
GATGTAGCTCACGTACGTCACACGTACTCATTCGTTTCGGAGAGACAGGTACGTTAATAGTTAATAGCGTACTTCTTTTTCTTGCTTTCGTGGTATTCTTGCTAGTTACTCTAGCCATCCTTACTGCGCTTCGATTGTGTGCGTACTGCTGCAATATTGTTAACGTGAGTCTTGTAAAACCTTCTTTTTACGTTTACTCTCGTGTTAAAAATCTGAATTCTTCTAGAGTTCCTGATCTTCTGGATAGCGACGCGATATACTACCATCGATTCGAGGAAGTCT
+
A@@CABB:55/:////////99??@@@AB@@=@<;;0<E?BABBBA@@=@@@;;6;?BCDC@E@CCCB???AA>@@@@@.??;<??>7>AAA@CDB?AC?BCCBBB????CCDBB?BB@;?<??>>>>>><@@AD<>>?>>=>>>@>>>??@A<>>><?B<@<@@===<?::175666,67?;AAAAA/??@AA::8:777;55238999)555575:68837333....32556666166716687855/..5566:<>>>A<?;;:>>8:::A;?8<957
@ATNG8:05018:03901
GATGGTAGATATATGCACGCTCTACCAGAAGATCAGGAACTCTAGAAGAATTCAGATTTTTAACACGAGAGTAAACGTAAAAAGAAGGTTTTACAAGACTCACGTTAACAATATTGCAGCAGTACGCACACAATCGAAGCGCAGTAAGGATGGCTAGTGTAACTAGCAAGAATACCACGAAAGCAAGAAAAAGAAGTACGCTATTAACTATTAACGTACCTGTCTCTTCCGAAACGAATGAGTACACACTCTCATATGACACTACATCGATTCGAGGAAGTCT
+
BBBC@CCCCBCCCABBLHCCBBCCC@JBA@ADCABB?A=ABBBBBA?AB?B?BCAAACCE3C>AAB???CCCCE;==;<;;;';?>?5:;:49CA=CBBBCBHCC?B@CC@BBB8::BCBBBCCCCGCBBCB@CCDD?BABBCCBB?B@CBA>BCBCBBBB@CCCBBC?CA?CCD=ABBBE=BBA>ADFFE2AA?BBCCBB>>?9=8==>>:?:>>CEC@CCBBBBB?B?AAA;ABB@CBDBBBCAAABBBBAAB@BF???BCBBBBBAAA?BBBB@D@C9:9
@ATNG8:05019:03891
GATAGCGCGACGAGCGTAGACCCAGAAGATCAGGAACTCTAGAAGAATTCAGATTTTTAACACGAGAGTAAACGTAAAAAGAAGGTTTTACAAGACTCACGTTAACAATATTGCAGCAGTACGCACACAATCGAAGCGCAGTAAGGATGGCTAGTGTAACTAGCAAGAATACCACGAAAGCAAGAAAAAGAAGTACGCTATTAACTATTAACGTACCTGTCTCTTCCGAAACGAATGAGTACGATGAGATCTCGTGTGCTACCATCGATTCGAGGAAGTCT
+
<<BCCBCCBBBBCCCFHFFCCB=BBB?BDECBB?A@BBBBBCC?BB?B>BBBBBDDD2A>AAAABBDBBBC>BABBBAB2BC>C<AAA7@BC@CCDDCCBAA@C?CC@CBB?AABBCCDCCCBBBDBA@@CCBB<??@?BB@A<@?AAA>ABBBBACA?AAACCC?BB@CBB>AAAAB<?;;=@@EEG/>>:====??@AA<@;@@BB3758@AAB@BCBABBC?C@AAA;CCC?>>>B>>>B@>>>@@>>:;;AA=>=====BABDCD:>>@@<=6<///
@ATNG8:05031:03899
GATGGTAGCTATACGTATATCTATGTACTCATTCGTTTCGGAAGAGACAGGTACGTTAATAGTTAATAGCGTACTTCTTTTTCTTGCTTTCGTGGTATTCTTGCTAGTTACACTAGCCATCCTTACTGCGCTTCGATTGTGTGCGTACTGCTGCAATATTGTTAACGTGAGTCTTGTAAAACCTTCTTTTTACGTTTACTCTCGTGTTAAAAATCTGAATTCTTCTAGAGTTCCTGATCTTCTGGGATGTGTGCGCAGTGCCTACCATCGATTCGAGGAAGTCT
+
:<AC?BCCCB<AB@A<>==BCCB;69=>@A;;4;CDD>CG@CAAAABBCC?@@@?@7@@BBCC@C?BABA???8>499:9:):>:;>::2:<@B<??C>BB?>??A:94:AB@ACBC?BCB6<6;99;:;;?:>?;;7;B@AAA@@@@@;;888@=>=>;>>=A=A@?@???A@<>>>?>2>=@:==BBB/>>ABB6;;?898??>>;>@@@/A878E=B<??=?AA;;;>:==@@@ABD<<;;;6;///:9=>???>>><7<@@7=///=;066=A=B=A:;;
@ATNG8:05044:03933
GATGGTAGCTCACGTACGTCACACGTACTCATTCGTTTCGGAAGAGACAGGTACGTTAATAGTTAATAGCGTACTTCTTTTTCTTGCTTTTCGTGGTATTCTTGCTAGTTACACTAGCCATCCTTACTGCGCTTCGATTGTGTGCGCACTGCTGCAATATTGTTAACGTGAGTCTTGTAAAACCTTCTTTTTACGTTTACTCTCTTGTTAAAAATCTGAATTCTTCTAGAGTTCCTGATCTTCTGGTAGAGCGTGCATATATCTACCATCGATTCGAGGAAGTCT
+
8<<=?BBBBBDB::5=;;;CBBBBBCB@>>:;4;@AA;BC>B?AAA@BBA?BA?@@=B>BBBB@E?@ABBABBAA=AAABB2@?:@9999&7===9@>?<?B@A?????;?@AABBBB?BCB=C=>>>;;:==;>A??<;<;AABB>>>A==;::<8878:>>5;6;===AAA??;?====2=:>8<=<<<.=>ABD7==@==>@<@>3:999+;;>?A<@=@@<===AAAA<A;>=;>==9888=AA?AA??>>>>>?B>>>>>><@@=><<6=>>@;@<@=>>
@ATNG8:05000:03950
GATGGTAGGTGCACATGAGTGTATCCAGAAGATCAGGAACTCTAGAAGAATTCAGATTTTTAACACGAGAGTAAACGTAAAAAGAAGGTTTTACAAGACTCACGTTAACAATATTGCAGCAGTACGCACACAATCGAAGCGCAGTAAGGATGGCTAGTGTAACTAGCAAGAATACCACGAAAGCAAGAAAAGAGGTACGCTATTAACTATTAACGTACCTGTCTCTTCCGAACGAATGAGTACGATAGTTCTCGTGTGCTACCATCGATTCGAGGAAGTCT
+
4:>>?BBB@BBB@=;;@@BCHBBBB?B@@=ABAABC?B?BBCCCBB?@@=A@C@AACCCC5D@CCCBBCC;;;C<AA<;;;;*;C@C@DDD;CBB@CB@@@AA::7:>BA?CBB>ABCBCBBBDDBBBCCCC@BBAA?ABCDBBBD?C@CAA>ABBBCBBB?BBBBBB@CC>A@A@@AABB=@@>;9999+9=>9?ABAB>>>>H7;<;;<@;??CCB@BBBBCBC@C@DG@BBB?BBBBCCCCABBBC<==@@BB===BBB?BBBBCC?CCBA<A:>:::
@ATNG8:05003:03994
GATGGTAGTCTCAGATAGTCTATAGTACTCATTCGTTTCGGAAGAGACAGGTACGTTAATAGTTAATAGCGTACTTCTTTTTCTTGCTTTCTGTGGTATTCTTGCTAGTTACACTAGCCATCCTTACTGCGCTTCGATTGTGTGCGTACTGCTGCAATATTGTTAACGTGAGTCTTGTAAAAACCTTCTTTTTACGTTTACTCTCGTGTTAAAAATCTGAATTCTTCTAGAGTTCCTGATCTTCTGGGTGTATCAGCGGAGTATCTACCATCGATTCGAGGAAGTCT
+
888:.44:;:99;;5556<<=>>666>=<:;:7969@>C?<=7;;B;;AC@=<@54.4.49998>7;;;<<<<<<5:::::'9965:;;30//0816:<0556:9;;8;166<====>=@?>.9.5559=;<@=@@5949;@=;>>99999999<<8===8492939444999994444444$5.5.5=@@@+55;;;0996-------06688'79:55.5.554;;<<<<@7?.944444.4:;;3:////:7///)/:77/66;>:>===<;,////5<:666<
@ATNG8:05006:04035
GATGGTAGTATATCGCGTCGCTATCCAGAAGATCAGGAACTCTAGAAGAATTCAGATTTTTAACACGAGAGTAAACGTAAAAAGAAGGTTTTGCAAGACTCACGTTTAACAATATTGCAGCAGTACGCACACAATCGAAGCGCAGTAAGGATGGCTAGTGTAACTAGCAAGAATACCACGAAAGCAAGAAAAAAGAAGTACGCTATTAACTATTAACGTACCTGTCTCTTCCGAAACGAATGAGTACTACTCTCAGAGACACACTAATCGATTCGAGGAAGTCT
+
@9957:88=84449::9::;;;=>>;@BB?B<;;@B?D?BBA?BCCACCAC@CCBBAAAA0A>@@@BABA@;;;0;7;4444)5>9>5;;;+9<<.66;99::444)96;>;@9905>>:@@<<=@>>??@@A@BCCC?BBA@@A??<@?AA@<?@@?@???>AABCCA=@@:000:><=@A78882777777$6633...98:::;=37757299:9?9949>??ABB?C?BCB=BCD?BBBBBBBBAAAAAABB??;?===>8818??@B=BCAB;@389;;
@ATNG8:05007:04001
GATGGTAGCAGACGTGACAGAGCGCCAGAAGATCAGGAACTCTAGAAGAATTCAGATTTTTAACACGAGAGTAAACGTAAAAAGAAGGTTTTACAAGACTCACGTTAACAATATTGCAGCAGTACGCACACAATCGAAGCGCAGTAAGGATGGCTAGTGTAACTAGCAAGAATACCACGAAAGCAAGAAAAAGAAGTACGCTATTAACTATTAACGTACCTGTCTCTTCCGAAACGAATGAGTACGATGAGAGAGCTCTCTCTACCATCGATTCGAGGAAGTCT
+
899@;@@B@?;C?A;BABBCDEBCBABBC@CCC@@A?B>BDBBBBC@CD?C??>=99999)9;@ABACCDEBA@:>?@@AAA0@@<@?CCC<CFJ@CCCCCCCCA?B@CC@BBB?BBBABBDCCCCCCCBBB@B@@@?BCAABB??<@?B;;;;BBBCCCC?CBBBBB?AA=ABB;@@999+7;;5<<=??1?B?BBBAAAA@@3758CCB<><>AAAA?CBBBB??;=;===6=9:38>??BBBBB???BBBBAA=>=A>>=AA<A:;;=>:=CCA;><>>>>
@ATNG8:05009:03999
GATGTAGAGTACAGTGTAGTAGACCAGAAGATCAGGAACTCTAGAAGAATTCAGATTTTTAACACGAGAGTAAACGTAAAAAGAAGGTTTTACAAGACTCACGTTAACAATATTGCAGCAGTACGCACACAATCGAAGCGCAGTAAGGAGGCTAGTGTAACTAGCAAGAATACCACGAAAGCAAGAAAAAGAAGTACGCTATTAACTATTAACGTACCTGTCTCTTCCGAAACGAATGAGTACGATGAGAGAGCTCTCTCTACCATCGTAATTGCGAAGTCT
+
BBBCCCCCCBCBCCBBBCCDCCCD@CCC@CBBB@@<@>AABBBCE??@?B?BCAABCCC3A?BDBBAAABBBA9@@;;;;;*;B=@>BCC;DHCACCCCCCC@?>@@CC@CCB?BACDDDDEDCDDDCAAA?@?@A=@?ACBCBB?B@@@>@CCCCBCB>AABBCC?CC?CBB?BCCDD=>>??BCDDD3AA?ABCBCBBBC?B?BBBB?B?AAABC?BBBB@@A?B?BDC>CCC@CCBBBCDBBBBBCBBBCC@@@BBB===>BBBABD@D9:9CC@BABA
@ATNG8:05014:04039
GATTAGTGTCATATGAGAGTGTGTACTCATTCGTTTCGGAAGAGACAGGTACGTTAATAGTTAATAGCGTACTTCTTTTTCTTGCTTTCGTGGTATTCTTGCTAGTTACACTAGCCATCCTTACTGCGCTTCGATTGTGTGCGTACTGCTGCAATTTTGTTAACGTGAGTCTTGTAAAACCTTCTTTTTACGTTTACTCTCGTGTTAAAAATCTGAATTCTTCTAGAGTTCCTGATCTTCTGGGTGTATCAGCGAGTATCTACCATCGATTCGAGGAAGTCT
+
A<BACBBBBBBBBDCCCCCCCCBBBBBB@@>@FCD=AA?C?CCCCBBB?CGGCC@B@CCCB@B@CCCCDBBBF=A@BAA,:;69>?B9@@AA=ACC@CC:;;BB@A?ACBCCBBC>@@G@G@CBBBAA@B?AA@@?AADDDCCCDBCCCCCBA?BDG;;;7;=@@ABC:;;A=@;;;;*;=B<?@???0@ABDD>CAA::9<===39997$7778=8=;<<4=CBBBAB@B;>>BBBB588>@9;;;BBAA@@>>;:;><===4;:=<;;5;???<A;==88
@ATNG8:05023:04038
GATGGTAGAGTACAGTGTAGTAGACCAGAAGATCATGAACTCTAGAAGAATTCAGATTTTTAACACGAGAGTAAACGTAAAAAGAAGGTTTTACAAGACTCACGTTAACAATATTGCAGCAGTACGCACACAATCGAAGCGCAGTAAGGATGGCTAGTGTAACTAGCAAGAATACCACGAAAGCAAGAAAAAAGAAGTACGCTATTAACTATTATCGTACCTGTCTCTTCCGAAACGAATGAGTACACATCGTGTGTCGTGCTACATCGATTCGAGGAAGTCT
+
<<AB@EBBBCBCCDCCCDFCCCCCB@CCCACCBB@9;;=A@@ABDE@DD@C?@@A@@@@@0@@E@ABCCC;;;A8@A;;;;;':?<?4995&5@:7<BABCCC;;8;?AA?CBB@BCBAAABCCDBBBCBBCAGDCC?A@BCCCCC@C?CCC?BBCCCCCC@CCCCCB@DC>????BBBAA:@993999999%:>;<:79@@BBB?C?BCBB??A@@BA@<;==<;=;;A=::858AA8<===@@@A@@@A>>=??>??::8>@@AA???A7==AA<A<>>>>
@ATNG8:05028:03990
GATGTAGGTGCACATGAGTGTATCCAGAAGATCAGGAACTCTAGAAGAATTCAGATTTTTAACACGAGAGTAAACGTAAAAGAAGGTTTTACAAGACTCACGTTAACAATATTGCAGCAGTACGCACACAATCGAAGCGCAGTAAGGATGGCTAGTGTAACTAGCAAGAATACCACGAAAGCAAGAAAAAGAAGTACGCTATTAACTATTAACGTACCTGTCTCTTCCGAAACGAATGAGTACGATGAGATCTCGTGTGCTACCATCGATTCGAGGAAGTCT
+
>>@@ACC@@@@B;;:CCCCCCCCD@CBB?BEDD@@<@@BBA@ACC@CC>B>BBBCDDDD3B@BBBBCDCCBBC;A@;;;;.:B>B;BBB:BCE@DABAECCB@<@=??<?BB>BBCCCCCCCCCFFCCCCACEAA?ABCCECA@?B@CBB?BCBBCCCC?CADBBB?BB@>==<@@ABB8AAA?BCDCC/CC?B??>CCA??:?;??AB;?=?BB@@=@B@@ACC@C?BBD>CCC?BBBACCDCC@BBBBBB@A@BB@A@<=>9@;<<AA;A??@=B=@666
@ATNG8:05029:04030
GATGGTAGGCGAGAGTGAGACGCAGTACTCATTCGTTTCGGAAGAGACAGGTACGTTAATAGTTAATAGCGTACTTCTTTTTCTTGCTTTCGTGGTATTCTTGCTAGTTACACTAGCCATCCTTACTGCGCTTCGATTGTGTGCGTACTGCTGCAATATTGTTAACGTGAGTCTTGTAAAACCTTCTTTTTACGTTTACTCTCGTGTTAAAAATCTGAATTCTTCTAGAGTTCCTGATCTTCTGGATATGAGTGACTCGTGCTACATCGATTCGAGGAAGTCT
+
@@?C@CCC@C?AABCCCCCCDCCCBBBBBBAB?BFEE>CC=B?BBBBCCC@CC@BB@D?AABC?C?CCBBBBBBB>ABCCC2@@?BBCB;BBBC@B??:=>7><>BBB?BCCB@@AA>AAA:>9>>@?=;9;=BB>>:>@AA@>@@@@AAAA>>><@@?<AA<==CCD?????A;>>@DD6C<?;?????/=A<<<5<>=:;;A??>5::9:+:;<=A;>;>@<??@@???<@;@?AADD7::A<AAAA>===AAAA?AAAA??=>>>D?A<@@>>:>9?>>>
@ATNG8:05038:04033
GATGGTAGCATCATGCATATCTCACCAGAAGATCAGGAACTCTAGAAGAATTCAGAATTTTTAACACGAGAGGTAAACGTAAAAAGAAGGTTTTACAAGACTCACGTTAACAATATTGCAGCAGTACGCACACAATCGAAGCGCAGTAAGGATGACTAGTGTAACTAGCAAGAATACCACGAAAGCAAGAAAAAAGAAGTACGCTATTAACTATTAACGTACCTGTCTCTTCCGAAACGAATGAGTACCTCTCAGACGCTCGTCCTACCATCGATTCGAGGAAGTCT
+
4444.54:555<@A=@BCCDBB@A@9955.5>@@@;8=3:55555<7;<8><00//)////$/389655---(-69/768::::'99<>=BCC9@:;5;0/////::3;055.4;;29;A=A;99;;<<<<@?;8;<00+0//::@<?9@;>999=::5@A:>855=BBB@BB?797<>;777)7979899999%894998833266063555819499>:;4;:00:/0)/176;2;//+48;;===7=>>A@@CC998A8885;?>;=>=;<>497882;;?@A@
@ATNG8:05008:04075
GATGGTAGTAGTACACTAGTCATACCAGAAGATCAGGAACTCTAGAAGAATTCAGATTTTTAACATCGAGAGTAAACGTAAAAAGAAGGTTTTACAAGACTCACGTTAACAATATTGCAGCAGTACGCACACAATCGAAGCGCAGTAAGGATGGCTAGTGTAACTAGCTAGAATACCACGAAAGCAAGAAAAAGAAGTACGCTATTAACTATTAACGTACCTGTCTCTTCCGAAACGAATGAGTACTGTATCTATGTGTGCGCTACCATCGATTCGAGGAAGTCT
+
--6618>@BCCCBBBBBCCCC@;9;=B@A=AA??;;5;5;?B==;?;@A?D?;;;A?EDE1D@B;:9=::8:::808:44444$4<5:.333&388289::8:://)/4691:=@?AABCBBCBB@@BBBCBB?BCCB?BABBBBBC?B@BBB?AAABBBBA?BCCDAA=@@9000::;?CC:>>>9>ABBC3;717///==CBD<@<@>?><>;>ACCC@CCBCBBB>A>AAA:@997:CCCBAABBBBBBB>>>BBBBB>>@@@<AAAAAA;@???=C=A;;:
@ATNG8:05021:04042
GATGGTAGCTATACGTATATCTATGTACTCATTCGTTTCGGAAGAGACAGGTACGTTAATAGTTAATAGCGTACTTCTTTTTCTTGCTTTCGTGGTATTCTTGCTAGTTACACTAGCCATCCTTACTGCGCTTCGATTGTGTGCGTACTGCTGCAATATTGTTAACGTGAGTCTTGTAAAACCTTCTTTTTACGTTTACTCTCGTGTTAAAAATCTGAATTCTTCTAGAGTTCCTGATCTTTCTGGAGATATCATCAGCGAGCTACATCGATTCGAGGAAGTCT
+
//::6??BBBBCD@A@CCCCCFG<69A@ABBA?BCBF@DE?C?BBBCCCC?CCCCC?B@BCCC@C@CAAABBBBF@BBAAA/==:=99:,7@?=:?993:A>ABBBCC>AAAABCDD=BAC?A<AA=678==9=AAA;??@BAA?>>>AAA<<<<8788=@@<@<===AAABAA8===<</<4:5;?AAA/A@@@B6:;?888>>;;5;??>/@;;;><@<>=:=BBKD>>;>7;;AA;;;6;===:;:>>>?@>>>AAAA?>==@@AAAAA:??AA<>9??>>
@ATNG8:05032:04075
GATGGTAGTATATCGCGTCGCTATCCAGAAGATCAGGAACTCTAGAAGAATTCAGATTTTTAACACGAGAGTAAACGTAAAAAGAAGGTTTTACAAGACTCACGTTAACAATATTGCAGCAGTACGCACACAATCGAAGCGCAGTAAGGATGGCTAGTGTAACTAGCAAGAATACCACGAAAGCAAGAAAAAGAAGTACGCTATTAACTATTAACGTACCTGTCTCTTCCGAAACGAATGAGTACGAGAGAGCACACGTGTCTACATCGATTCGAGGAAGTCT
+
>>CC=ABCCD?AACCC@@@CCCCCC@CBC@ACACCC@CACCCCCCC@CC@C@BBBBCDDD5B?CBBBCCCCCBC>C9::DDD1BB;@;@BB9BDIACCCCBBB??>A@DD@DAA?ABBCCBDFCDDBBAAAB?CCCC?@AAAAA?@<@?B??=@CCCBBBB@BBBBBB?BB?AAA5:9??=8??>=ACCCC3BB@B888@@???:=:=AAA7;7;@BBB?BBBBCCC?B?BCD>CBB=999ABCCBBBBB?=AACDBBBA??>??@CBB==:=A@@<@<@>;>
@ATNG8:05035:04045
AGGAGTCTCAGATAGTCATATAGTACTCAATTCTGTTTTCGGAAGAGACAGGTACGTTAATAGTTAATAGCGTACTTCTTTTTCTTGCTTTCGTGGTATTCTTGCTAGTTACACTAGCCATCCTTACTGCGCTTCGATTGTGTGCGTACTGCTGCAATATTGTTAACGTGAGTCTTGTAAAACCTTCTTTTTACGTTTACTCTCGTGTTAAAAATCTGAATTCTTCTAGAGTTCCTGATCTTCTGGACGACGCGCACTGACACTACCATCGATTCGAGGAAGTCT
+
44.444:945555<9;555<<<9979//-(-0---///&/7)/)45=8::<7:888828299<;7C7:5===B=<:1/////'/9)/-891-//949<>8>=466@@?EACCCCBB@@=@BA>B?BCCCCCCC?B@@@8<;CCEBBBB;;;AA@@@:::9=AC?B=@@@@A?@?B>@@@??0=.9.9====,=:::B6;;BBBCC;;;4;:;:':?=?=9=<9:49=====>2:2:>@AAB?B>A<AA000>>=>@996BCC@BBC99:BAAA?@@?@;??99:A
@ATNG8:05041:04077
GATTAGAGTATCATGTGTATCTCCAGAAGATCTGGAACTCTAGAAGAATTCAGATTTTTAACACGAGAGTAAACGTAAAAAGAAGGTTTTACAAGACTCACGTTAACAATATTGCAGCAGTACGCACACAATCGAAGCGCAGTAAGGATGGCTAGTGTAACTAGCAAGAATACCACGAAAGCAAGAAAAAGAAGTACGCTATTAACTATTAACGTACCTGTCTCTTCCGAAACGAATGAGTACATAGATATACGTATAGCTACCATCGATTCGAGGAAGTCT
+
B@A?BABCCCCCC9;:CCBBBBA@BCC@CCABBC@C@BBBBCBC?CC=A=ABA@@>@@0@?CBBBBBBDCBB>BCCCDCC5CD@B;?>>7@@@<ADCCBAA00-0;==<00:?BBBCBBBCCCCCCBCBEADBBB?BBBABBBC@GACBB?BCCCBBBC@AAABBB>A@;9998?>AA?8@9:4:BBBB3@@=@000@@BAB<?<:@AA9=:=?CCC@CEEEEAA>@>@@@9@?@<@AAACEAA@BCBBBBCABACBBBB@@@>88:>BB;@?>>8=;?:::
@ATNG8:05020:04097
GATGTAGCTCGCTGATGATATCTCCAGAAGATCAGGAACTCTAGAAGAATTCAGATTTTTAACACGAGAGTAGACGTAAAAAGAAGGTTTTACAAGACTCACGTTAACATATTGCAGCAGTACGCACACAATCGAAGCGCAGTAAGGATGGCTAGTGTAACTAGCAAGAATACCACGAAAGCCAAGAAAAAAGAAGTACGCTATTAACTACTTAAACGTACCTGTCTCTTCCGAAACGAATGAGTACACACTCTCATATGACACTACCATCGATTCGAGGAAGTCT
+
////::44444445999455<::;.555.6<<<:=7<49///:993;<5:543333:9:)9266///6////333733333$394::>==1=3303;;737>77(-(---5618;<7<>A>?=BBBBBBB@BBBCABCB<;:@B=B>BA@:?;@=====7;;=<>=:>?65559=888;(33,31333333#391333:9998716<99/./(--'--///7:::>>>=7<589904445444;43/>://////3339544:454;7;:<<<;7888;6:5::>;
@ATNG8:05022:04105
GATGGTAGCATCATGCATATCTCACCAGAAGATCAGGAACTCTAGAAGAATTCAGATTTTAACACGAGAGTAAACGTAAAAGAAGGTTTTACAAGACTCACGTTAACAATATTGCAGCAGTACGCACACAATCGAAGCGCAGTAAGGATGGCTAGTGTAACTAGCAAGAATACCACGAAGCAAGAAAAAGAAGTACGCTATTAACTATTAACGTACCTGTCTCTTCCAAACGAATGAGTACTGCGTCTCACTCTCGCCTACCATCGTCCGTTAGAAGTCT
+
888<7::><===C?;;<@>>><=<;.555.555;:<=A=A<;:;9:5;;+0)/98/333&3,38788;99333(334444&443939:<0<<<4;6669@@?>6>:00)///)//<:555==<9;95554.49995;::<<5558=8;44.444::55=6::=<::633,399,/---)---378888)6618::9;;922,2/578<4939.00/4///3:884746;1///(/66/33;3338:::;;;::999:255=8<<=;::488233348837
@ATNG8:05028:04096
GATGGTAGCACACGGAGATCTCATCGTACTCATTCGTTTTCGGAAGAGACAGGTACGTTAATAGTTAATAGCGTACTTCTTTTTCTTGCTTTTCGTGGTATTCTTGCTAGTTACACTAGCCATCCTTACTGCGCTTCGATTGTGTGCGTACTGCTGCAATATTGTTAACGTGAGTCTTGTAAAACCTTTCTTTTTACGTTTAACTCTTCGTGTTTAAAAATCTTGAATTCTTACTAGAGTTCCTGATCTTCTGGGCAGACTCTGCACACGCCTACCATCGATTCGAGGAAGTCT
+
88;;:????>@://)///9:<;;;>==:;655;455555&557<.556<665:>>;;>8;.4444.4.4888<::9>4>?<?<)=94888<<.;<::04497??<<00//0*//889=;;7<BB?B?A;;;855:9A7554//.69765555;85225122575706.5=;=>;>;B68:ACD2A29:1:9:99,9===>07+//<<7<:==>>9>EED/;;;5;A5;5:A<?@@>;7--*-)--66//)-66848-//355/.59===>><>>:6=77---0333306077::
@ATNG8:05035:04098
GATGGTAGTGATACAGATCAGACACCAGAAGATCAGGAACTCTAGAAGAATTCAGATTTTTAACACGAGAGTAAACGTAAAAAGAAGGTTTTACAAGACTCACGTTAACAATATTGCAGCAGTACGCACACAATCGAAGCGCAGTAAGGATGGCTAGTGTAACTAGCAAGAATACCACGAAAGCAAGAAAAAAGAAGTACGCTATTAACTATTAACGTACCTGTCTCTTCCGAAACGAATGAGTACGATGAGAGAGCTCTCTCTACCATCGATTCGAGGATGTCT
+
88569<<ACBD>>>>>CBC@AABCB669B;;A@@@>;?=;;:A@?B688032;8484<;<);/37<<<;AA??=28744999'9<8=:>>@2<<A<@<BCBCAAA@D@CC@DDC@CBAAB@AA@C;<;BB@@=@C@A=@AABA@@@=B?B;<:;BA@AC@?=????>?:8727<9,33?@B9;>>:989999%9=8=@BBBA=;:18178=>3;7<?BBE@AAAAA?C=?9>=<6<7727;;?BB>>=BAAABBB9<<<===;;;<8=;;;;>:>888=BAAA;:
@ATNG8:05035:04139
GATGGTAGTGCGTGAGAGAGAGACCCAGAAGACTCATGAAACTCTAGAAGAATTCAGATTTTTTAACACGAGAGTAAACGTAAAAAGAAGGTTTTACAAGACTCACGTTAACAATATTGCAGCAGTACGCACACAATCGAAGCGCAGTAAGGATGGCTAGTGTAACTAGCAAGAATACCACGAAAGCAAGAAAAAAGAAGTACGCTATTAACTATTAACGTACCTGTCTCTTCCGAAACGAATGAGTACACATCGTCGTGTCGTGCTACCATCGATTCGAGGAAGTCT
+
/:89<A@AB0/////:9:9>=B;;;)9@@;9;55555555)5;;97793//)/4//4444444#4.445<==>@AAA<ABAABBB5BC@C@BBB:BCC@BDCCA>@00+0;>>;@CC@CCCB??@CABBBBBBCC?AACD>BBBBBCBC@A>A00-0BBAAABB?@AACCB?AA=AAC6:::99,9>>;9:::::%:>;<?=ADCC@A;?;=?AD>?<;AFED@CFCCDCB@B@BBC=BBB?AAAB???CBBBBBBBBB@@@;;:::CC@BDBBBB?BCBB>A>@???
@ATNG8:05043:04098
GATGGTAGTCTCAGATAGTCTATAGTACTCATTCGTTTCGGAAGAGACAGGTACGTTAATAGTTTAATAGCGTACTTCTTTTTCTTGCTTTCGTGGTATTCTTGCTAGTTACACTAGCCATCCTTACTGCGCTTCGATTGTGTGCGTACTGCTGCAATATTGTTAACGTGAGTCTTGTAAAACCTTCTTTTACGTTTACTCTCGTGTTAAAATCTGAATTCTTCTAGAGTTCCTGATCTTCTGGAGATACACATGATACTCTACCATCGATTCGCAGGAAGTCT
+
88<86:9;ACBBCBAA<><;;CC;<9B=@BAA>BBBC?CC@C@CBEAAAA9;6@?C?B6;44//(/)//;::<<>=055;;:';>659CC9956646><;<?0/0;:/5.59:4449;399:5:5;=A@@=??=?A@A?BBBB@@@.....,,,693-0-19:3838///999>?:666AA05.545555&5556A066@9:9=>=@2:9:*9999?9=89929??>>@A;@;@??@@C@CBB@BB@@@@B;;;CC@@@AAA@A?@@@?;;9=000@:@:@BBA
@ATNG8:05004:04157
GATGGTAGAGAGAGCTCTCTCATCGTACTCATTCGTTTCGGAAGAGACAGGTACGTTAATAGTTAATAGCGTACTTCTTTTTCTTGCTTTCGTGGTATTTCTTGCTTAGTTACACTAGCCATCCTTACTGCGCTTCGATTGTGTGCGTACTGCTGCAATATTGTTAACGTGAGTCTTGTAAAACCTTCTTTTTACGTTTAACTCTTCGTGTTTAAAATCTGAATTCTTACTAGAGTTCCTGATCTTCTGGTGTCTGATCTGTATCACTACCATCGATTCGAGGAAGTCTAGT
+
8844.488=?9:9=4455<;<=@;:665;;;<8ACFG>BC@DACCBBBBA7;9>:<8=<@A:;0:054?@@:85;7;BBBB1:=4=;;837>9<19333(371333,3<=2888<=<==74224827<<//.552:;7828;>:::97768772222+255355/52666998966.52222&2+5-55555$59::=.5/527727:9555(/66-5///969578179??>>>>9>7;;=A8728:<6988///788<;>>>;;;>=<8<<<=>>387:>4:5:659---
@ATNG8:05028:04161
GATAGCGCACACATAGATACAGTACTCATTCGTTTCGGAAGAGACAGGTACGTTAATAGTTAATAGCGTACTTCTTTTTCTTGCTTTCGTGGTATTCTTGCTAGTTACACTAGCCATCCTTACTGCGCTTCGATTGTGTGCGTACTGCTGCAATATTGTTAACGTGAGTCTTGTAAAGACCTTTCTTTTACGTTTACTCTCGTGTTAAAAATCTGAATTCTTCTAGAGTTCCTGATCTTCTGGGTCTCTCTCTCACGCACTACCATCGATTCGAGGAAGTCT
+
5:<<<5;5A99:AABBBBAAAFFCBBB:;6;BCC>CC@D@CCCIHDC@BBB@@>@@CBBB?B?CCBA@;;5=8>>@??,9:555>>4;<;;6;;=99@459@@@B@BBEDEDCB?A@@:@:@AAABBDB?BBBB?CCCCCCA@BCCCBAAAB?BBC@CC?C@BBCBBB<<<5<<;<0;@@299)99:>0:A>??<@BABBB>>9=29494'4@@@B@B?BB=@@AA@=?;C=CABAAA?BBGE?CA@@;;;BCBBCBBBB@@@?;00<00*0@<>;@;??:?
@ATNG8:05022:04222
GATGGTAGCAGACGTGACAGAGCGCCAGAAGATCAGGAACTCTAGAAGAATTCAGATTTTTAACACGAGAGTAAACGTAAAAAGAAGGTTTTACAAGACTCACGTTAACAATATTGCAGCAGTACGCACACAATCGAAGCGCAGTAAGGATGGCTAGTGTAACTAGCAAGAATACCACGAAAGCAAGAAAAAGAAGTTACGCTATTAACTATTAACGTACCTGTCTCTTCCGAAGAATGAGTACGATGAGAGAGCTCTCTCTACCATCGATTCGAGGAAGTCT
+
<<BC@CBBCBCB@?@BA<BCDEHCB@BCD?AAELBB?B@DAA665=8<<8=9=<:;;@>>,>399;AAAA?899+9;?9==>+>?;@:@@@2?>>>@A@>@::00,/7:;7;=@<?@??@A@ACCBAABBBB@EDED>@?CBCBBA?D@CBC?CBBBBBBB@BBBBBB?BB?@@A>A@@AB:?>>8/0000(/:3//*/:=AAAC=A<@@=>:>=>>CCC?AAA???B?B>BB?BB>ABBBBBBBBBBB@?@?AA?????AAAD<>>>@>><>AA@;>:?888
@ATNG8:05025:04200
GATGGTAGACATATCGTACTCTCTGTACTCATTCGTTTCGGAAGAGACAGGTACGTTAATAGTTAATAGCGTACTTCTTTTTCTTGCTTTCGTGGTATTCTTGCTAGTTACACTAGCCATCCTTACTGCGCTTCGATTGTGTGCGTACTGCTGCAATATTGTTAACGTGAGTCTTGTAAAACCTTCTTTTTACGTTTACTCTCGTGTTAAAATCTGAATTCTTCTAGAGTTCCTGATCTTCTGGGTCTGCGCTCGTCGCGCTACCATCGATTCGAGGAAGTCT
+
<=CC@C9:6CCCDCCCBCCCCAAACCCCCCCC@BBBD=BC@E@BABBBBB?BBBAA>A?BBBB9=8=BCCABBBB>@?::;+@C?C???7;8938BBB?BB>?@?BCE?A=CAA?A?8::87>=AAA@687=;?@AA=>==>A;;;AEAAA888B=>>>=@@<@<@@@>:;;==:>?FBC6?<?;?????/??@A@:@@@???;::=0///)////:5;3;;4<888////5/58:://-/:=>6@9>>=???;<<9666=77=6:;777@9@@<?;@=AA==
@ATNG8:05036:04210
GATGGTAGTGATACAGATCAGACACCAGAAGATCAGGAACTCTAGAAGAATTCAGATTTTTAACACGAGAGTAAACGTAAAAAGAAGGTTTTACAAGACTCACGTTAACCAATATTGCAGCAGTACGCACACAATCGAAGCGCAGTAAGGATGGCTAGTGTAACTAGCAAGAATACCACGAAAGCAAGAAAAAAGAAGTACGCTATTAACTATTAACGTACCTGTCTCTTCCGAAACGAATGAGTACGATGAGAGAGCTCTCTCTACCATCGATTCGAGGAAGTCT
+
455>;@>CCCBCCBBBBB=BAA;AB<;;;45559>;?C@CCB@@79388(-(---68;;;+858==BBCBBBBH=@@:9999$458=:@A@2==C@;:9BBA@:;493=5<8;??;>>CABBCDCDDEDFBBB@BBBB=@@AAAAABAE@C;;:;@CDBA@C?BBB???;??9>?A=B====5<<=8==BBBB'@C?787?999<98:155<<;@<@?BAA@BABB?>?=?49:@9?<@<????=>=????>BA?;776577666>?<AAAAAA=??;;7;<@;;;
@ATNG8:05000:04246
GATGGTAGCACACGAGATCTCATCGTACTCATTCGTTTCGGTAGAGACAGGTACGTTAATAGTTAATAGCGTACTTCTTTTTCTTGCTTTCGTGGTATTCTTGCTAGTTACACTAGCCATCCTTACTGCGCTTCGATTGTGTGCGTACTGCTGCAATATTGTTAACGTGAGTCTTGTAAAACCTTCTTTTTACGTTTACTCTCGTGTTAAAAATCTGAATTCTTCTAGAGTTCCTGATCTTCTGGTGTCTGATCTGTATCACTACCATCGATTCGTGGAAGTCT
+
><AB?BBCBAACCCDBBBCBCBBAA@DCCCBA=@:::,<9;BBBBBBBBB@CCCCC@B?BBBB?B;>>BBBBB=B>B@B=B+A@7====6====9>==9=B6<ACBCD?BBBBBABB?B@@7;7;?@?@@??;====198;;A>=>B@>>=@>>><??A=;;7;=A=;;;;;;>:<:;:;-;:@<A====,=:666)--6---966849===*7779:4828;25527777;>.55><<;8:=</75557798?>>>@@???@;;7:=A<:=46667(-*---7
@ATNG8:05006:04249
GATGGTAGTAGTACACTAGTCATACCAGAAGATCAGGAACTCTAGAAGAATTCAGATTTTTAACACGAGAGTAAACGTAAAAAGAAGGTTTACAAGACTCACGTTAACAATATTGCAGCAGTACGCACACAATCGAAGCGCAGTAAGGATGGCTAGTGTAACTAGCAAGAATACCACGAAAGCAAGAAAAAGAAGTACGCTATTAACTATTAGCGTACCTGTCTCTTCCGAAACGAATGAGTACTGTATCTATGTGTGCGCTACCATCTATTCGAGGAAGTCT
+
:5=:5988>?;95555;;<<>:;:<8<5505==<<=:>7;<CCCBC???7;7;;;;>D>D+C?AABBBBBCCBB=@@;;;;;*;;559>@4@A@=ACBBBBB;;;;@CC@BCC?AAB9;=CBBAJCBBDBH@CCBB999A99::A<@=A@?:=>>>@@@@=;00/00*/?/77:/33:;=5::6026676(7;9<868>=ABB=A<@>>>:>===?==8<@>>===;><>AA:B@@<>?>>>@@=>>>>>A>>>>>>?=::///7;<:=>=;<<9<8=7;576
@ATNG8:05010:04273
GATGGTAGCACACGTGTGCTCTCTCGTACTCATTCGTTTCGGAAGAGACAGGTACGTTAATAGTTAATAGCGTACTTCTTTTTCTTGCTTTCGTGGTATTCTTGCTAGTTACACTAGCCATCCTTACTGCGCTTCGATTGTGTGCGTACTGCTGCAATATTGTTAACGTGAGTCTTGTAAAACCTTCTTTTTACGTTTACTCTCGTGTTAAAAATCTGAATTCTTCTAGAGTTCCTGATCTTCTGGACAGAGTGTGCAGATACTACCATCGACGAATAGAAGTCT
+
<CCB@CCCCBBBABBB@BBCBBBBBCCCDD@:;:;CCD?CC@C@DCBBBA@>ACCCC@C>??BB@B?CCCBCBA@?;:::::(3@6ABBB6=BBD@BBB=AA59:BCAB?BBCFDC=<8=DD<A<@@@A>>>?<?B??7;:A>=>>=>AABA@???<====BB<A<A@@@@@A@A;=<<<<.<8=9==>>>/==<<>7=<;;:;=;9:4::::*:=;:;=B=AB=AAA@??@=B>????AA<;;;=AB>>>;;;:::A;:::;;??<?@@@A@;:7:>>>;>>=A
@ATNG8:05021:04292
GATGGACGAGCGTCTGAGAGGTACTCATTCGTTTCGGAAGAGACAGGTACGTTAATAGTTAATATAGCGTACTTCTTTTTCTTGCTTTACGTGGTTATTCTTGCTAGTTACACTAGCCATCCTTACTGCGCTTCGATTGTGTGCGTACTGCTGCAATATTGTTAACGTGAGTCTTGTAAAACCTTTCTTTTTACGTTTACTCTCGTGTTAAAAAATCTTGAATTCTTCTAGAGTTCCTGATCTTCTGGGCAGACTCTCACATGCCTACCATCGATTCGAGGAAGTCT
+
89=7488>;;@BABCBAA@B=B00/:0/)///7.//)58=<;?A;>0849:<-423876)/)/////98/33:287777'77177;7(33833.36790--(---5220666//.883/33496;782666705955.2225558559=<:;<77-222+28.5/589775522+25555)5+22'22888(66688-5555589755/57777%722+39,3,3738978555.5+227332,22;;3;955...58855885288=8=77787.77AA9=9=>77
@ATNG8:05042:04292
GATTAGCACGACACGACGATGTCGTACTCATTCGTTTCGGAAGAGACAGGTACGTTAATAGTTAATAGCGTACTTACTTTTTCTTAGCTTTCGTGGTATTCTTGCTAGTTACACTAGCCATCCTTACTGCGCTTCGATTGTGTGCGTACTGCTGCAATATTGTTAACGTGAGTCTTGTAAAACCTTCTTTTTACGTTTACTCTCGTGTTAAAATCTGAATTCTTCTAGAGTTCCTGATCTTCTGGGTGTATCAGCGAGTATCTACCATCGATTCGAGGAAGTCT
+
:7869@@@??:<@A;5555/7///<<<<===8=999)59.54996:9B@;==8..(.).-8838378@AA??:A4//;;;;+:@0//9:92:C@>8?=A=@@7:9@A>>;A@A@AAAA?BB@=C=BAA@@?;;7;@CC6;;;;?>>>>???=;::@;@@@<AA<A<>>=====>?<?@AAA6;7:<AAAAA/??///*/8:///888<1888(26666/5/5826557...27.3599<<98;>>6///:==:6:=:///@@@@B<A??>>>=AA??8=8=998
@ATNG8:05022:04342
GATGGTAGGACGAGCGTCTGAGAGGTACTCATTCGTTTCGGAAGAGACAGGTACGTTAATAGTTAATAGCGTACTTCTTTTTCTTGCTTTCGTGGTATTCTTGCTAGTTACACTAGCCATCCTTACTGCGCTTCGATTGTGTGCGTACTGCTGCAATATTGTTAAACGTGGGTCTTGTAAACCTTCTTTTTACGTTTACTCTCGTGTTAAAAATCTGAATTCTTCTAGAGTTCCTGATCTTCTGGCTGCGCTGATATGCGCTACCATCGATTCGAGGAAGTCT
+
778:+//<7;;===<<;<<<::9=8999995516<<>6==:C@AAB;;;I?BBBAC=A?BBBC@CBCCBBBCCCD=@AAAA,;;59;=D:A=B?<??=A@D;9;DDCF@CCCDCBDC@D@A>@=@@CC@A;;5;@<<5<;B@@@@@AA;;;@@@C?BBB?AA<@@8000=@3>A@9>000*/*/)0;;;;+//<>>7>>>>>C?:9:.5555$5444;8=8<@9555<?;?8A<859?@@?CAA>A:;;BBBABB@@@@@;;:C<??AAAA>AAAA=@=@A??
@ATNG8:05035:04380
GATGTAGCTCGCTGATGATATCTCCAGAAGATCAGGAACTCTAGAAGAATTCAGATTTTTAACACGAGAGTAAACGTAAAAAGAAGGTTTTACAAGACTCACGTTAACAATATTGCAGCAGTACGCACACAATCGAAGCGCAGTAAGGATGGCTAGTGTAACTAGCAAGAATACCACGAAAGCAAGAAAAAGAAGTACGCTATTAACTATTAACGTACCTGTCTCTTCCGAAACGAATGAGTACTATAGACTATCTGAGACTACCATCGATTCGAGGAAGTCT
+
----8-////5===<==B<B@@AC@CCC@B;;;A@<A@DDEECCA=AA;@<@?@99999)9;>>?9979888=37744444$5<4949::&595.6CA@AB<7;*0)//)/9:69;;596>@>@===????;@A;;5:==3349=69394405::89<4508?=;;=60/)/664:;333(333,38888)9905597777>>:>697>>5;5;>ACB?BBBCB??;><?AA8><;077;;<<=BB@@>>;;7>=;447@>;;<8?=<;;;7;;6;15.3.//
@ATNG8:05046:04351
GATGGTAGGACGAGCGTCGAGAGGTACTCATTCGTTTCGGAAGAGACAGGTACGTTAATAGTTAATAGCGTACTTCTTTTTCTTCTTTCGTGGTATTCTTGCTAGTTACACTAGCCATCCTTACTGCGCTTCGATTGTGTGCGTACTGCTGCAATATTGTTAACGTGAGTCTTGTAAAACCTTCTTTTTACGTTTACTCTCGTGTTAAAAATCTTGAATTCTTCTAGAGTTCCTGATCTTCTGGTGTCTGATCTGTATCACTACCATCGATTCGAGGAAGTCT
+
4;;:>B@>=@A?:::;;555<<?=@BBAA@@<@:;;/997<6;;@>;;@255@@@?B@BCCC@C;:<CBCAAAA?BDCCC2CC?CCC<B==8*//816616899889<:7?A?BB>B@@<@;=<;<7257,55==.26<;>?=>;>BB@@@AA;=<=8>?;>3<<65688//).38=;.82>488:::*:;9;;*....3335795=<<9(6..).5264;=4:9998794849//.87)..5.52527756599;;9<?;<;D7888888;=<==5<8=755
@ATNG8:05002:04427
GATGGTAGTATAGAGCTCTACATAGTACTCATTCGTTTCGGAAGAGACAGGTACGTTAATAGTTAATAGCGTACTTCTTTTTCTTGCTTTCGTGGTATTCTTGCTAGTTACACTAGCCATCCTTACTGCGCTTCGATTGTGTGCGTACTGCTGCAATATTGTTAACGTGAGTCTTGTAAAACCTTCTTTTTACGTTTACTCTCGTGTTAAAAATCTTGAATTCTTCTAGAGTTCCTGATCTTCTGGATACACTCATGTGCACCTACCATGATTCTAGGAAGTCT
+
:;CC;@CCBBBBBCCBBEBBBACBEE9;;C;;6;BBC>BB@C@DCBBBADADCB??8:6:AAA?D@CCB@AAFBB=BAA@A3BB@BBBD=BABBABBB?BA4999B@A?BBABAABA8<9<393:===AA>>;==<@5<=A>>>@===:;;@@@A:==>;>?;@<>>>@@A=881798:;-<:@588DDE/C?988-6==:98===B=@@@>+<//+/95=6BD:@@AA>==;>;>@@@@@<@@@<@AA9;;=99///7:==7@@@7;6699),,,,),,2222
@ATNG8:05007:04439
GATGGTAGGCACTGCGCACACATCCCAGAAGAGTCAGGAACTCTAGAAGAATTCAGATTTTTAACACGAGAGTAAACGTAAAAAGAAGGTTTTACAAGACTCACGTTAACAATATTGCAGCAGTACGCACACAATCGAAGCGCAGTAAGGATGGCTAGTGTAACTAGCAAGAATACCACGAAAGCAAGAAAAAGAAGTACGCTATTAACTATTAACGTACCTGTCTCTTCCGAAACGAATGAGTACGAGAGAGCACACGTGTCTAATCGATTCGAGGAAGTCT
+
455>;>BD9>555:999;//0///7.//43495<<=>:C46:AAA@JADD@B>@???<=>=0=>BB8:6BBB@BB98855555$5949.555&59;49;;?BB=CC?C@BA>A@@=@BBBCCCCCDDBB@@@A?AA;;6::::BBAA>B@C@@?ACCCBCBD?CAABCC??><?B:6;;333,38837788;+:>:==>AAD???8;7;??>1938ABBC@DBBBBBB@B?BBC=B??<???EDDCCAA>B>=ABBDA===>>AC=EA<==;?AAA=A:>===
@ATNG8:05020:04420
GATGTACATGATAGACGACACCAGAAGATCAGGAACTCTAGAAGAATTCAGATTTTTAACACGAGAGTAAACGTAAAAAGAAGGTTTTACAAGACTCACGTTAACAATATTGCAGCAGTACGCACACAATCGAAGCGCAGTAAGGATGGCTAGTGTAACTAGCAAGAATACCACGAAAGCAAGAAATAGAAGTACGCTATTAACTATTAACGTACCTGTCTCTTCCGAAACGAATGAGTACTGCGTCTCACTCTCGCCTACCATCGATTCGAGGAAGTCT
+
;;CCCB@@CCBCC@@C=66HJADCD@CBBBCB?B?A@CCBBB?BB?B@BB@@ACCC2B?BBBBBBBBCCC>CA>>=<<,;<8<8<<>5>?A;??A?===>>;@;??:<=<8<<>>>@AA>>>>>>>>C<@@>>:>?>>=<//-/9==A<@>>>>ABD;@@AAAA>AB?BBB<???@?8;994:@D;:;?@=@999BBAAB?B?A@@@3939???A?AAAAABD<A<>>>7=@@<999?898;;;>>>=@A@@@@>>>7;;@=@???@A<>BBB?B?BBAA
@ATNG8:05021:04406
GATGGTAGTGATACAGATCAGACACCAGAAGATCAGGAACTCTAGAAGAATTCAGATTTTTAACATCGAGAGTAAACGTAAAAAGAAGGTTTTACAAGACTCACGTTAACAATATTGCAGCAGTACGCACACAATCGAAGCGCAGTAAGGATGGCTAGTGTAACTAGCAAGAATACCACGAAAGCAAGAAAAAGAAGTACGCTATTAACTATTAACGTACCTGTCTCTTCCGAAACGAATGAGTACTATGTAGAGCTCTATACTACCATCGATTCGATGAAGTCT
+
?@@A@DBBBCCCDDDCBBCCCCCCC?BBC@CBCA@A@C@CCC@@AC@BC@B?AAABBBBB3B?B797?9777777.78/////$//(/(///&/893888::9:/.(.25503355999:?==CCCCCCBBBC?CCDD?B@A@@@@B?C@EAA>ACCCBBBB?BBBCBB?A@;999299998+:::3:::::(8>:B:;;ABBAA<@<@@@@:=:=BCAA?ABAABBB?B?BDD=A997:ACCCCABACCCCBB>==>>;;;AA??<>>>@@A=@>>>>><B788
@ATNG8:05027:04407
GATGGTAGCGCATATCAGCGCAGCCCAGCAAGATCAGGAACTCTAGAAGAATTCAGATTTTTTAACACGAGAGTAAACGTAAAAAGAAGGTTTTACAAGACTCACGTTAACAATATTGCAGCAGTACGCACACAATCGAAGCGCAGTAAGGATGGCTAGTGTAACTAGCAAGAATACCACGAAAGCAAGAAAAAGAAGTACGCTATTAACTATTAACGTACCTGTCTCTTCCGAAACGAATGAGTACTATGTAGAGCTCTATACTACCATCGATTCGAGGAAGTCT
+
998>;>=AABB?9559999;:>955)////2//-677(/)/:;78:<9;;7:5334455555#57<<>C@?B=CCC>CCBBDDD2BC@C8:::7;CE@CBBBCBDDC?C?CD?CBB?BBCCBCCCBBBCCCCCC@CCCC@BBBBBBCB?C@CAB?BCCDCCCC?CCCCCC@CC@??>9==777)9<<8<<>?>1?B@D:99BBBBB?B?BBA?6;6;@BBB@CEBBBBB>A?ADD@E@?=?AACCC@??CCDCBBABAAA@AA>??>;A@AACA7==@@;@;@666
@ATNG8:05033:04420
GATGGTAGCTCTGCTCTGACTCTCGTACTCATCTGTTTCGGAAGAGACAGGTACGTTAATAGTTAATAGCGTACTTCTTTTTCTTGCTTTCGTGGTATTCTTGCTAGTTACACTAGCCATCCTTACTGCGCTTCGATTGTGTGCGTACTGCTGCAATATTGTTAACGTGAGTCTTGTAAAACCTTCTTTTTACGTTTACTCTCGTGTTAAAATCTGAATTCTTCTAGAGTTCCTGATCTTCTGGTGTCGTCTATCATGTACTACCATCGATTCGAGGAAGTCT
+
////)/////45=;<<B;5555555555<5/////:;3:;+/+43888;;6998771;5;7772=8??@@><877433333$394::;:3::;;6;<=4;:5:;>@<C<@@CCBBBB89:A?A<@@B@@ABB:;;CD?BAALCBBBBAA@A@@DE?A@C?DD?B@CCBBBBCBGABCICC:C>C>;;<<;*;EFCIFEBCABB@@??4;;;.::::;6;=AA@AA@AAAA?A?BBBBDD=@:<7;BAAAB@@@ABA@@@BCCBD?BCBCCC@CBBB?B????A
@ATNG8:05046:04437
GATGGTAGGCGACATACATACGCGCCAGAAGATCAGGAACTCTAGAAGAATTCAGATTTTTAACACGAGAGTAAACGTAAAAAGAAGGTTTTACAAGACTCACGTTAACAATATTGCAGCAGTACGCACACAATCGAAGCGCAGTAAGGATGGCTAGTGTAACTAGCAAGAATACCACGAAAGCAAGAAAAAGAAGTACGCTATTAACTATTAACGTACCTGTCTCTTCCGAAACGAATGAGTACAGAGAGTACGATATGTCTACCATCGATTCGAGGAAGTCT
+
//9948<B?ABBB;;;<<<<@=>45259:4666>>=1615<;9:::588.4.33555555$55;AB>CCCCBBC=BB99999*9B=B2::;6<CD@CCCCCCE@?>A?BA?AAA@CCBBCBCCDDCCCAAAB@CBAB?BBBCBDCC@C@C@@>@CCCCDBA?ACCBBB?BC=><>288???9@@>9<<<<<.<D?D??@BBBC@<@<?>>?<@<>>BBB@BCBBBCB@B@BBB=ABA=??CCDCAAAACCCCACCCABBB@BBBB>=9<<<<6=?@?<A<A>>>
@ATNG8:04998:04478
GATGGTAGGCGTGTGAGAGTCTGCCCAGAAGATCAGGAACTCTAGAAGAATTTCAGATTTTTAACACGAGAGTAAACGTAAAAAGAAGGTTTTACAAGACTCACGTTTAACAATATTGCAGCAGTACGCACACAATCGAAGCGCAGTAAGGATGGCTAGTGTAACTAGCAAGAATACCACGAAGCAAGAAAAAGAAGTACGCTATTAACTATTAACGTACCTGTCTCTTCCGAAACGATGAGTACGATGAGAGAGCTCTCTCTACCATCGATTCGAGGAAGTCT
+
668A6=@C>@@;;6<;=<=@?@@<=5==@:A<?<65.54555;<;949:.44)4;;==>A>+<45555:====;;2;//////$//(/3899.86608333;;7373(3,35367;8==>>@AA@@>>>@@@@@<@:655//-36--/37488;588=99///38855895:=6:::<>>:=588;133333$25022288677>997=///173/888818>??@@A894755(/0/////6788888:=:999:2229777<<8=???AA;@::9496;?;7
@ATNG8:05020:04479
GATGGTAGACACGTGTGCTCTCTCGTGCTCATTCGTTTCGGAAGAGACAGGTACGTTAATAGTTAATAGCGTACTTCTTTTTCTTGCTTTCGTGGTATTCTTGCTAGTTACACTAGCCATCCTTACTGCGCTTCGATTGTGTGCGTACTGCTGCAATATTGTTAACGTGAGTCTTGTAAAACCTTCTTTTTACGTTTACTCTCGTGTTAAAAATCTGAATTCTTCTAGAGTTCCTGATCTTCTGGACAGAGTGTGCAGATACTTCCATCGATTCTAGGAAGTCT
+
CCBB?BBB@BBA:::;66CCGICDD9;:CCCC@CDDD>CC?C@CBBBBBDACBB9:8;?BBCD?C?CCBBBBBA?;@@@A@2?A?A@@@<ABBB>BBB=BB577BCAB@BBBBBB>>9>>>9>;AAA=====:>?>>:>A?;88:<=AA??????=@@@<==8<9<=>>AAA??:=>>@A5?<?;?;@>>,66777(,,,,,,9<:=:>@>?/@;:;B=F=>>;>@@@@@@=C=AA@@=<4::?8=>A?<;:;=;;;:9////)/16<;>>B;???A<@<?;;;
@ATNG8:05021:04461
GATGGTAGATACTCGCTGATACACCCAGAAGATCAGGAACTCTAGAAGAATTCAGATTTTTAACACGAGAGTAAACGTAAAAAGAAGGTTTTACAAGACTCACGTTAACAATATTGCAGCAGTACGCACACAATCGAAGCGCAGTAAGGATGGCTAGTGTAACTAGCAAGAATACCACGAAAGCAAGAAAAAAGAAGTACGCTATTAACTATTAACGTACCTGTCTCTTCCGAAACGAATGAGTACTACTCTCAGAGACACACTACCATCGATTCGATGAAGTCT
+
7;AD=A?DCCBBBBBBBBBAA@;;;.;BB>;;;C@@<@?BAAAAAA?BB=?;@>@9999:(:;@@ABBBA?889+9=A@AAA1AB>B=@@@9ADIICCCCCCBBB@C@BB?BDF@CBCCBCCCCCBBBCCCC?AAC@;????BBBB?CABBB@BBBCCCCB?BCCCAA?BB@>>?;?????8<<=9::9999%:<;<=;>=8@?@5765>DD5>:=?BBB?BBBBBCD@C?BBA;A??;?BBCBBAAABBBBBBB???:;<///;;177;;>?<?>>>AA<=8//
@ATNG8:05024:04446
GATGGTAGCGCACACATAGATACAGTACTCATTCGTTTCGTAAGAGACAGGTACGTTAATAGTTAATAGCGTACTTCTTTTTCTTGCTTTCGTGGTATTCTTGCTAGTTACACTAGCCATCCTTACTGCGCTTCGATTGTGTGCGTACTGCTGCAATATTGTTAACGTGAGTCTTGTAAAACCTTCTTTTTACGTTTACTCTCGTGTTAAAAATCTGAATTCTTCTAGAGTTCCTGATCTTCTGGGTCTCTCTCTCACGCACTAATCGATTCGAGGAAGTCT
+
CCCCACAA@@GEDDCCCAAABBBEGDDCCC@?:>9997:CCH@DCBCCEE?CBCCC?C@CCBB@B:BCBCBCCCC?CCCCC1CC?CCCC9CADD@DBB?CC?BCCDDGAECCBCBCD@CBB?B?CCCCCC9999DDC@CCCCCCCCCCCCCBBBB?CCC?BB?B?CBCCCBBA@=?9:9:-:=B;::::9*:BBBC=CCCCCCFCBB7;;;;.;ABBLAG@BB@BCCCCBB?B@BBBCBC?BBCF>CCAA@BBCCBBCCCC@@@?BBCCC@DDAA?A?B>88
@ATNG8:05028:04476
GATGGTAGCAGACGTGACAGAGCGCCAGAAGATCAGGAACTCTAGAAGAATTCAGATTTTTAGCACGAGAGTAAACGTAAAAAGAAGGTTTTACAAGACTCACGTTAACAATATTGCAGCAGTACGCACACAATCGAAGCGCAGTAAGGATGGCTAGTGTAACTAGCAAGAATACCACGAAAGCAAGAAAAAGAAGTACGCTATTAACTATTAACGTACCTGTCTCTTCCGAAACGAATGAGTACGTGTGCGACGTGTCTCCTACATCGATTCGAGGAAGTCT
+
8:::@BCCCBBBDDGD@@ADCCCCC?CBB@BBBBAA6;6;@E;;:B?BB@F@CC:::BBC3BFGBBABACD@AA<ABAFDDD2EC>@3:::-9@@<AABBBBBBB?B?CD?BBB<AAAAABCCCCCCCCCCC@BB@A<A@@@AAAB?B@D::;;BBBCCBC?BBBCCB?AA<@@?9>>???8@@@<@BBBB3BC?B?>>CCCB94949;==,/,/<@@@@BBBBBBB?B@BA@9@995:::AABB>?????ABACAAAAAA?BBBA?AB@@;?@@D=B:=888
@ATNG8:05043:04442
GATGGTAGCTCACGTACGTCACACGTACTCATTCGTTTCGGAATGAGACAGGTTCGTTAATAGTTAATAGCGTACTTCTTTTTCTTGCTTTTCGTGGTATTCTTGCTAGTTACACTAGCCATCCTTACTGCGCTTCGATTGTGTGCGTACTGCTGCAATATTGTTAACGTGAGTCTTGTAAAACCTTCTTTTTACGTTTAACTCTCGTGTTAAAATCTTGAATTCTTCTAGAGTTCCTGATCTTTCTGGAGATACACATGATACTCTACCATCGATTCGAGGAAGTCT
+
/:::?A?BBA<<::;;666=>@ABBCB?@?@@<AAAA>AA8?+////79==:><@?>8@7;99A=@?BABAC??>B=@@@@@.88893333&3;;=8<<<8;B:;=;=9939???@AA@@BBA<@====;;99:;AAA?:;=@<<<:>>>?@@>;9655350./(/277>>8888:155=>=.:08055AAA*=>?@@6;5:@=;;;=881///(///(/:483;<7;>;;;;;8;1659=876.6>>;??@@@@@<///6;;;;;@?>::;:>>A<A???<A=@@??
@ATNG8:05058:03887
GATGGTAGACACGTGTGCTCTCTCGTACTCATTCGTTTCGGAAGAGACAGGTACGTTAATTTAATAGCGTACTTCTTTTTCTTGCTTTCGTGGTATTCTTGCTAGTTACACTAGCCATCCTTACTGCGCTTCGATTGTGTGCGTACTGCTGCAATATTGTTAACGTGAGTCTTGTAAAACCTTCTTTTTACGTTTACTCTCGTGTTAAAAATCTGAATTCTTCTAGAGTTCCTGATCTTCTGGAGATACACATGATACTCTACCATCGATTCTAGGAAGTCT
+
56CC:=@CDCDCCCC@BBCHHGCCCCCCCCCB?BBBB>BC@C?CCCCBBB?CCCCC?C?CD=B<@@BBBBBCC<88877)7?<@@AB=BCCC@BBB>@A498??AA?B@@>@@BC>BBB;=:=B??@B@@>@AAA9>>>===??AA999>AAA;=?>8>><><?>?@DDDAA9>;99<1<9<9;<===.=B@@@9@???AA@@>=:>EEE/;>>BB?B?BC?BBBBBBB?B?A?AC?A<>>C?BBB?ABAAA;<9BAAA@@@A;;;9>>>;BB@@=B@BB@@
@ATNG8:05059:03862
GATGTAGGAGACACTCGCACACGTACTCATTCGTTTCGGAAGAGACAGGTACGTTAATAGTTAATAGCGTACTTCTTTTTCTTGCTTTCGTGGTATTCTTGCTAGTTACACTAGCCATCCTTACTGCGCTTCGATTGTGTGCGTACTGCTGCAATATTGTTAGCGTGAGTCTTGTAAAACCTTCTTTTTACGTTTACTCTCGTGTTAAAATCTGAATTCTTCTAGAGTTCCTGATCTTCTGGCGCTCTGTCACGTCTGCTACCATCGATTCGAGGAAGTCT
+
8:>A@AA>BBEBBBCDCGA@@CDDDDBBAB>BBCE>BB@C7;;9@=AB@CBB@@<@?BAAAAH@AABCBCBBC?BCCBC2??6??>?8?BBB?BAA=A@6::@@?@;@BA?>>BB?BA>9=:>:;;A???<?>>>:=>B>>>@BB@>>>;;;@<??B:=>=A:;;;;>BB@?;>;;;:/;9>;>@@@@,99777(,,,,,,267>1888)2555505088:>BB=;;><?9>?>9:>,//9599=AA@@@===?888=>>=>:>:::??;@B>>;>=BD@?
@ATNG8:05070:03866
GATGGTAGCTCTGCTCTGACTCTCGTACTCATTCGTTTCGGAAGAGACAGGTACGTTAATAGTTAATAGCGTACTTCTTTTTCTTGCTTTCGTGGTATTCCTGCTAGTTACACTAGCCATCCTTACTGCGCTTCGATTGTGTGCGTACTGCTGCAATATTGTTAACGTGAGTCTTGTAAAACCTTCTTTTTACGTTTACTCTCGTGTTAAAAATCTGAATTCTTCTAGAGTTCCTGATCTTCTGGGCAGACTCTCACACGCCTACCATCGATTCGAGGAAGTCT
+
8:<;:::@A@;;C>CCCBBBB;96=ABB@@00*0888/9=8=9;@ACDJD?BCDDE=@;A@?A=B@AAACBBBBD=;;;;:*;B>CABC=BABB@BBB9;9;@@ABBB@CBBACDDD?B@@?@@CDDBBBAA=@@@@=BBBBBBBBCCBBBAAAA=;:;?AD@D>@@B;;<AAA?ABIHI<E@E=<;<<;*<BBBC=C;;;BB@>>?29:::':===B?C?CC>@CBBBBC@D?AABBAA>;:<B>BBCEBBBBBCCCCCB?BBA>A;;;??=?CDD@B?BAAA
@ATNG8:05096:03867
GATGGTAGGCGTGTGAGAGTCTGCCCAGAAGATCAGGAACTCTAGAAGAATTCAGATTTTTAACACGAGAGTAAACGTAAAAAGAAGGTTTTACAAGACTCACGTTAACAATATTGCAGCAGTACGCACACAATCGAAGCGCAGTAAGGATGGCTAGTGTAACTAGCAAGAATACCACGAAAGCAAGAAAAAGAAGTACGCTATTAACTATTAACGTACCCGTCTCTTCCGAAACGAATGAGTACCTCTCAGACGCTCGTCCTACCTTCGATTCGAGAAGTCT
+
@@DC?BBLAC@A@DCCBBC@@ACDC>CCD@CCDCBB?B@CCBBBCB?BB@B?ACBCBCCC3C?CCBBAA???BD=???@@?>.<=8>3:::29AB?ABBBBBBBB<><;><A==:>A>>>AA?@=>>?AAAA7>>?A9>>@@??88299<7<<>BAACBBB@B@==AB?BB?BBB?BB>>=7==@;=>BBC/>>:>BAAAA;;;;>;>>>B7;5;>888?5==>>@@=B=???9?BD>888>==<;>??9:;>888@:;;A<ADC=C<???@<;:;>>:>=;:
@ATNG8:05062:03924
GATGGTAGATACTCGCTGATACACCCAGAAGATCAGGAACTCTAGAAGAATTCAGATTTTTAACACGAGAGTAAACGTAAAAAGAAGGTTTTACAAGACTCACGTTAACAATATTGCAGCAGTACGCACACAATCGAAGCGCAGTAAGGATGGCTAGTGTAACTAGCAAGAATACCACGAAAGCAAGAAAAAGAAGTACGCTATTAACTATTAACGTACCTGTCTCTTCCGAAACGAATGAGTACTATAGACTATCTGAGACTACCATCGATTCGAGGAAGTCT
+
4<><<AACBBBA@955;;;;>=>=B<A@@>A54544.43444<;=@<@?;?9????@@@@2@<BB:888;8333(33;;AAA0AB?A<BBA9ACCAFEDBCDCBC?B???>?BB@BBBCBBBCCCCCFBBBC@CB@?<@@@AAAAB?C@BBB@ACCCCDDD>CABBEB?CC?9994::>=<5=9:4:CCCC3BB?B:;;BBB@@=@;@@CC8;7:?@@@@CCBCCAA=A>?AE>CCA>AACCFCCCCBAA>>>>FDDBBBBAAAA>AAA@AA=BABB>B@B@;;
@ATNG8:05066:03894
GATGGTAGACACGTGTGCTCTCTCGTACTCATTCGTTTCGGAAGAGACAGGTACGTTAATAGTTAATAGCGTACTTCTTTTTCTTGCTTTCGTGGTATTCTTGCTAGTTACACTAGCCATCCTTACTGCGCTTCGATTGTGTGCGTACTGCTGCAATATTGTTAACGTGAGTCTTGTAAAACCTTCTTTTTACGTTTACTCTCGTGTTAAAAATCTGAATTCTTCTAGAGTTCCTGATCTTCTGGCTCTCGTAGACAGATACTACCTTCGATTCGAGGAAGTCT
+
:;??=??BBBBCCCC:;;BCFCCCCCCDBBAA=ABBB>BB?CACCDBCBB?BBBAA>@?BA@A>A?CDBBBBBBB?BBCCC3BB<?77729AAA@CAB?BB5999BBC?DBBBAA=A<A?A687:B?;====9<AAA9<<@@===A?@@BA>:8:<@==;>>;><@AADBCAAA;???DD;A;A:>>CCD/?>AAA6<:999:><<<8<<==.=>>>C=D;??<AA@@>>>;@<@A@@@A6::A=@@@>>>A?>>AA@A;=98//,/4999=6DA==:>=B>>>
@ATNG8:05056:03963
GATGGTAGCGCATATCAGCGCAGCCCAGAAGATCAGGAACTCTAGAAGAATTCAGATTTTTTAACACGAGAGTAAACGTAAAAAGAAGGTTTTACAAGACTCACGTTAACAATATTGCAGCAGTACGCACACAATCGAAGCGCAGTAAGGATGGCTAGTGTAACTAGCAAGAATACCACGAAAGCAAGAAAAAGAAGTACGCTATTAACTATTAACGTACCTGTCTCTTCCGAAACGAATGAGTACGTGTGCGACGTGTCTCCTACCATCGATTCGAGGAAGTCT
+
:877;@059<==;;;;<<?A;;;BC=AB=<@A@@AA=A=@BBAB;;5;A5;5999999;:;#:6@;<B?CCCDDJ?FBBBCCC5BB?B<@@@7ABB@CGCCCCCBB?B<:;7;A@=@@AABACCDDCBABCCGABBBC@AABCCCBC@D?C9999BBCBBBD@CCBAAA@BA?:99499@AA9????BDEDC2CC@B999BBBAA>A?BBB>=A<ABCCC@CCCBBBB=@=@BB<BBA=9::BBCCCDAAAABBBBBCCBBB?BBB>AAA>@@<A>>><A<@>>>
@ATNG8:05060:03965
ATGGTAGGACGAGCGTCGTGAGAGGTACTCATCGTTTCGGAAGAGACAGGTACGTTAATAGTTAATAGCGTACTTCTTTTTCTTGCTTTCGTGGTATTCTTGCTAGTTACACTAGCCATCCTTACTGCGCTTCGATTGTGTGCGTACTGCTGCAATATTGTTAACGTGAGTCTTGTAAAACCTTCTTTTTACGTTTACTCTCGTGTTAAAAATCTGAATTCTTCTAGAGTTCCTGATCTTCTGGGTCTACGCTCGTCGCGCTACCATCGATTCGAGGAAGTCT
+
---(---(-69444884449;456:666?>><>59945C9>;>CCCBCCACBC;:5;5;A9:49=CBCDBBC@E@AA>@@,00,//00*:@=>:A<===@=@BB@@AACA@@C@@@=AAB?B=AADBBBBB?B@A@8<<BCBBBBB@@@BCAAA?;::?BA?B7;::9B?@>A<@9:99*9;@;??>?>,=<000+00<???@@@A=A@@@,=::9:29;:929>>@@@@<@<9:9ABB9?:;;.;BA@@@@@BCCBBBAACBB8::ABBB?BB??<?>ABBB
@ATNG8:05061:03979
GATGGTAGGTGCGAGCATGAGTGTATCCACAAGAGATCAGGAACTCTAGAAGAATTCAGATTTTTAACACGAGAGTAAACGTAAAAAGAAGGTTTTACAAGACTCACGTTAACAATATTGCAGCAGTACGCACACAATCGAAGCGCAGTAAGGATGGCTAGTGTAACTAGCAAGAATACCACGAAAGCAAGAAAAAGAAGTACGCTATTAACTATTAACGTACCTGTCTCTTCCGAAACGAATGAGTACCTCTCAGACGCTCGTCCTACCATCGATTCGAGGAAGTCT
+
8844.5;:5:;44494555<;9965//)///27///4448-3-3:8<:9827@*0+/:777877)96<@@CB;;6>B=4==<<<<<+<B?B<CCC9CCC@CBBBCCCCC?B@DB;855254>ACBCCCCCAAAABA=BA;;6<@@BAA;:6;?AAA?ABBCBCBD@@@@@BA?BC?AAA>AA???8?>=9>====,<@:@?@@A@??A18369AA;@<?=BBE@CCDCCBB?B@DFD?CA@@;:;BCCB@BCBCA??:99>;::;,00;)0/657:4555=6A6@@A;
@ATNG8:05079:03945
GATGGTAGAGAGAGCTCTCTCATCGTACTCATTCGTTTCGGAAGAGACAGGTACGTTAATAGTTAATAGCGTACTTCTTTTTACTTGCTTTCGTGGTATTCTTGCTAGTTACACTAGCCATCCTTACTGCCGCTTCGATTGTCGTGCGTACTGCTGCAATGTTGTTACGTGAGTCTTGTAAAACCTTCTTTTACGTTTACTCTTCGTGTAAAAATCTGAATTCTTTCTAGAGTTCCTGATACTTCTGGGCTTGTCGCTGGACTACTGCTGATATCCAGCCGGATTTCGAACGGAAAGTTCGATTCAG
+
988=6788>?:797:///9///9;9;77----(-77:16949)//////7279:44./)////)/)///989;7:4:>==9'///59:::29333-38827;,3373374>;=:<<<=:;;;5;8<99//(/553:<:805---9--.888;9555794/..(..(.225555668,22666+60632222&26555,55555/536..-222'2-..9272555-568;<<A;A5::<66692,,,7-,,(,,73366/7775::7533335..).77272222-....33266.5548333)..3
@ATNG8:05082:03984
GATGGTAGCAGACGTGACAGAGCGCCAGAAGATCAGGAACTCTAGAAGAATTCAGATTTTTAACACGAGAGTAAACGTAAAAAGAAGGTTTTACAAGACTCACGTTAACAATATTGCAGCAGTACGCACACAATCGAAGCGCAGTAAGGATTGCTAGTGTAACTAGCAAGAATACCACGAAAGCAAGAAAATGAAGTACGCTATTAACTATTAACGTACCTGTCTCTTCCGAAACGAATGAGTACTGCGTCTCACTCTCGCCTACCATCGATTCGAGGAAGTCT
+
////397:?555556;;;;<666>B7;<<=>=7///)/)/888:;=6::8<9=>993>;;+=8=B===::<=;;2:355=<=*;;9<<G@@0>>A:DDBBBCDDD@C@CC=AAE@BBBBBBCCCCDCBBBBB>BAAA?BA@@>@992;<?@5;:AACBBCC?CCCBAA=??=?@@<@@@@@8>?@;??DD:CBC>A?;:=<AAA=@>@CCG?B?BCBBB?DABB@A@,0,0@@7@C@@@BCCAABAAABBAAA@A@CCBAA?@@??B@@?CC@BBBB?B?B999
@ATNG8:05063:03998
GATGGTAGTGTCATATGAGACGCAGTACTCATTCGTTTCGGAAGAGACAGGTACGTTAATAGTTAATAGCGTACTTCTTTTTCTTGCTTTCGTGGTATTCTTGCTAGTTACACTAGCCATCCTTACTGCGCTTCGATTGTGTGCGTACTGCTGCAATATTGTTAACGTGAGTCTTGTAAAACCTTCTTTTTACGTTTACTCTCGTGTTAAAAATCTGAATTCTTCTAGAGTTCCTGATCTTCTGGATATGAGTGACTCGTGCTACCATCGAATGAGGTTAGTCT
+
55>?<?BABBBBCACBCCAABCBBCCC@@@;:7:@AB>CC@C@CCCCCEC@CHCCCAB?ABA@=A?ADFDCCBBB@CCCCC5CC@BCCD=BBCC@DCC?BB8;;;BBC@CGCCBBCC8;;D>B>BBDCCDBB@BCCC@CCCCBBBBBCCCCBBAB<@A@=@A>A?BCBBBEBBC@BBABB9B?C>;;;;;*;C@A@<@AABBB;;;@5;;;;*;AAAB@BACK@CBCCCBB@B?CBBBBC?BBCAAAABCBBBBB@@@A;;<;@@:?;;;?=?FDF@D?BBBBA
@ATNG8:05063:04031
GATTAGAGAGAGCTCTCTCATCGTACTCATTCGTTTCGGAAGAGTCAGGTACGTTAATAGTTAATAGCGTACTTCTTTTTCTTGCTTTCGTGGTATTCTTGCTAGTTACACTAGCCATCCTTACTGCGCTTCGATTGTGTGCGTACTGCTGCAATATTGTTAACGTGAGTCTTGTAAAACCTTCTTTTTACGTTTACTCTCGTGTTAAAAATCTGAATTCTTCTAGAGTTCCTGATCTTCTGGATACACTCATGTGCACCTACCATCGATTCGAGGAAGTCT
+
CDD=@@BBBBBBBBBBCBBB@;?;;==CCEABBCC>CCBCFBAABBAB=A@BBC?BAEABA?C@CBBCC@@@E@@????1?C?DAAA8??;;8;DD>BC;9:CCBC@BCICCCCB@BBB@CADG:;:CCCACBBB;;;BDCFCCCCCBB;;;B@BAB?BD?C9;<@AAAC@@=@BABA7A;@;@>@@@,@@@@@;@BCBCCHCBB>AAAA,;;;@@=@;@A?BACBCBB@BADDBCBC@BBD@CBBBGCCCDC@@@C@@<@@A=A;;;@@<@@BB?A?CA??
@ATNG8:05066:03995
GATTAGCAGACGTGACAGAGCGCCAGAAGATCAGGAACTCTAGAAGAATTCAGATTTTTAACACGAGAGTAAACGTAAAAAGAAGGTTTTACAAGACTCACGTTAACAATATTGCAGCAGTACGCACACAATCGAAGCGCAGTAAGGATGGCTAGTGTAACTAGCAAGAATACCACGAAAGCAAGAAAAAGAAGTTACGCTATTAACTATTAACGTACCTGTCTCTTCCGAAACGATGAGTACTATGTAGAGCTCTATACTAATCGATTCGAGGAAGTCT
+
---+-6=@@?@;5559;;=>>@?266<65/////)/5:89;:9=74304688787777'737888<CBBBBB=999<<<<+ABAFACCC<CCC9<;BBAAC@@=@@;;9;AA?BBBBCCCDBB;;;;;<A>A;;;????FBBBC@@<>00-0@@@A@AC@BBA?>?=?>87875;;;;<)88810////'/8///(/99;A>>9=6==;=;=;>>B??<>?889??=;<@@A8;00/==:<<:::0//98578;=>>AA@;;4788//,/889594:896
@ATNG8:05069:03997
GATGGTAGGCGACGATACATACGCGCCAGAAGATCAGGAACTCTAGAAGAATTACATGATTTTTAACACGAGAGTAAACGTAAAAAAGAAGGTTTTACAAGACTCACGTTAACAATATTGCAGCAGTACGCACACAATCGAAGCGCAGTAAGGATGGCTAGTGTAACTAGCAAGAATACCACGAAAGCAAGAAAAAGAAGTACGCTATTAACTATTAACGTACCTGTCTCTTCCGAAACGAATGAGTACAGAGAGTACGATATGTCTACCATCGATTCGAGGAAGTCT
+
,,22,2,,(,55.-///:<<<B:;4;8595899569;497<966<<9(--(-(--55533333$3598666///666.68//////#78-3-333&3331798777733,3.386;8858;8:CBBBCCCCCCDCC@CCCC@BBBBBBBB=@=@?@=@CCBBBBC@CCCABB@BB?AAA>AAAA?:99::=@>@@2@@=AAAAACCCC:>:@BAA3738=BABADDBBA;;6;=@CD>CBC>@@CBBAAA?????AA@@ABABBBA@??:???:;<;=::::=3:766
@ATNG8:05078:04031
GATTAGTATAGAGCTCTACATAGTACTCATTCGTTTCGGAAGAGACAGGTACGTTAATAGTTAATAGCGTACTTCTTTTTCTTGCTTTCGTGGTATTCTTGCTAGTTACACTAGCCATCCTTACTGCGCTTCGATTGTGTGCGTACTGCTGCAATATTGTTAACGTGAGTCTTGTAAAACCTTCTTTTTACGTTTACTCTCGTGTTAAAAATCTGAATTCTTCTAGAGTTCCTGATCTTCTGGGTGCGCTACAGTCTCTCTACATCGATTCGAGGAAGTCT
+
BCC@DDCABBBCCBCBBABBBBBDCBCDCC?BBBB=BBABAECCCCBB?BECCB@C98;AA>A@BBBCBBBBB?@@>?>1<?=<B==6==AB>ACC?AB;98:@??:?AB@AAAA<@@D;@<@@<<<<<<;@@@@<AAAA>=>@AAAA@@;::;?>><>><>=@@@A@>==?5;;;;;/:9=499:99)8;:99.555568:?>@9;===,=///:161;?;??@?===;>;>@@@@@:>>@D:>>>A;:::;;;;???ABD>>>BBAA;>>??<?<@@@=
@ATNG8:05079:04010
GATGGTAGGACGAGCGTCTGAGAGGTACTCATTCGTTTCGGAAGAGACAGGTACGTTAATAGTTAATAGCGTACTTCTTTTTCTTGCTTTCGTGGTATTCTTGCTAGTTACACTAGCCATCCTTAACTGTCGCTTCGATTGTGTGCGTACTGCTGCAATATTGTTAACGTTGAGTCTTGTAAAACCTTCTTTTACGTTTACTCTCGTGTTAAAAATCTGAATTCTTCTAGAGTTCCTGATCTTCTGGGTGCGCTACAGTCTCTCTACCATCGATTCGAGGAAGTCGT
+
//<<488:5?C>==;:54444497)///////,/8::.//)/)/99;>??:<<=662:=@ABB6;6;??>@:99515@@@@+@A<@99:,:==>9?@?;;<8<<<=;>:>@>>>@:937<<*0*.(.----:::4555<055===555;4448433;7::;4657;7://)/::;=>8665<<+949.5555*55;AA06595555555:>?>>+6555:5<7<=9=>?=;;;:>9565A@?=AABB;@B:9:CCCCCCBBB@@@@@890<<00*000:::6>:///
@ATNG8:05079:04017
GATGGTAGCTCACGTACGTCACACGTACTCATTCGTTTCGGAAGAAACAGGTACGTTAATAGTTAATAGCGTACTTCTTTTTCTTGCTTTCGTGGTATTCTTGCTAGTTACACTAGCCATCCTTACTGCGCTTCGATTGTGTGCGTACTGCTGCAATATTGTTAACGTGAGTCTTGTAAAACCTTCTTTTTACGTTTACTCTCGTGTTAAAAATCTGAATTCTTCTAGAGTTCCTGATCTTCTGGAGATACACATGATACTCTACCATCGATTCGAGGAAGTCT
+
5999000C<<78/0/////98??@@BBBB@A?<A;;;0;C=A;???3:<>:>DDAB@B@DBBC?B?B@AAJGGIC?AAEDE5CB?BBCC>BCCD@DCC?BC<@@ADDC?@@DCCBBA>A@A=?<>CA>>>>>?BBCC?BBBBBBBBB>BBB>?>@<888=AA=A<@@?ADEH??7;;=>>/>5;5;?@@@/@A===7=?@?>>>=;;6;AAC/?>>?B>E=??;?@@@===<@>CB??>>;>??;<=>>>ABA>>=>:;888:9818;;>BB=AA>>;>:><A=
@ATNG8:05086:03996
GATGGTAGGCACTGCGCACACATCCCAGAAGATCAGGAACTCTAGAAGAATTCAGATTTTTAACACGAGAGTAAACGTAAAAAGAAGGTTTTACAAGACTCACGTTAACAATATTGCAGCAGTACGCACACAATCGAAGCGCAGTAAGGATGGCTAGTGTAACTAGCAAGAATACCACGAAAGCAAGAAAAAGAAGTACGCTATTAACTATTAACGTACCTGTCTCTTCCGAAACGAATGAGTACGAGAGAGCACCACGTGTCTACCATCGTTTCGAGGAAGTCT
+
ABAA>@;;55==BABBBBAABB;;;05@?=@AAABB?B?BBBBBDC@CC@C@CAA;:::;);?CBCBDCBBDDD>AABCCDE5CD@C?CEE;FED?AAACBBCCB@B@BA?A@@;@@??@BCBBCCCCBBCA;<<00+0=>:;?9:5;=@AB@BDBCBBBC@DDBBAA>AC????>??AAB;AAA=@====+=>:===??C@@@8;7;?@@=@<@ABBB@CBBBBBB?B?BBB=BCC?DABABBBBBB@@??B9979BC??>>>@@;>==889*8>:;5;:?=88
@ATNG8:05091:04029
GATGGTAGTGTCATATGAGAGTGTGTACTCATTCGTTTCGGAAGAGACAGGTACGTTAATAGTTAATAGCGTACTTCTTTTTCTTGTCTTTCGTGGTATTCTTGCTAGTTACACTAGCCATCCTTACTGCGCTTCAATTGTGTGCGTACTGCTGCAATATTGTTAACGTGAGTCTTGTAAAACCTTCTTTTTACGTTTACTCTCGTGTTAAAAATCTGAATTCTTCTAGAGTTTCCTGATCTTCTGGGATGTGTGCGCAGTGCCTACCATCGATTCGAGGAAGTCT
+
5;>>9<<EEBB=?@@>=<<>655;95559954.4444(4439399<555=9=@6967<9;;?D:B8AAB666<<;55////$/>*///=;3//6>9<<>:>D895;>?@;@??BBCCC9;;A<@>BBBCBBEJ?BA?C?AABBBBBBCCCCCBCCC@FDDACG@D=A@@@?>;>>8<<===+4.4644444$4//77(///4495559.5555$55599.5.5>6;99<9555)57;;9;;=15/77.7//////9555555<6<9;4;;555=8===<;A<=<;;
@ATNG8:05072:04045
GATGGTAGCTCTGCTCTGACTCTCGTACTCATTCGTTTCGGAAGAGACAGGTACGTTAATAGTTAATAGCGTACTTCTTTTTCTTGCTTTCGTGGTATTCTTGCTAGTTACACTAGCCATCCTTACTGCGCTTCGATTGTGTGCGTACTGCTGCAATATTGTTAACGTGAGTCTTGTAAAACCTTCTTTTTACGTTTACTCTCGTGTTAAAAATCTGAATTCTTCTAGAGTTCCTGATCTTCTGGGTGCGCTACAGTCTCTCTACCATCGATTCGAGGAAGTCT
+
GEBB?CBBB@ACBBBBCBBBCCCBCBCCCCBB>@CDD>CC?D?@@ACDDD@BBCCC?B@CCCC?C@EBBBFDCCC>BBCCB5CB@BBDD>BBCC@BBC@CC?A@BCBB@CCCCCDCC@CBB@B@FCBAABAC@DCCC?CCC@@?BBBBCBDBCAC?CCA?CC@C@AABCDCCCC@BAAAA7A?C=BBBBB0BCBAB:@AA@@ABAA@<@A@A,A@@@C?B?BB>BBBBCAA>A?@??A@@9@>@@;ACCCCCCCCC@@ABBBBCC@@A@CCC@BBBB?A?CC99
@ATNG8:05082:04071
GATGGTAGTGTCATATGAGAGTGTCTACTCATTCGTTTCGGAAGAGACAGGTACGTTAATAGTTAATAGCGTACTTCTTTTTCTTGCTTTCGTGGTATTCTTGCTAGTTACACTAGCCATCCTTACTGCGCTTCGATTGTGTGCGTACTGCTGCAATATTGTTAACGTGAGTCTTGTAAAACCTTCTTTTTACGTTTACTCTCGTGTTAAAATCTGAATTCTTCTAGAGTTCCTGATCTTCTGGTAGGGCGTGCATATATCTACCATCGATTCGAGGAAGTCT
+
/:9:<@@CCCBC===>==BAA?@999>>@@??<?ABD<@A=?=@@C@BCB?BACCD@C?BBBB?CACEDCBA@>@>;;;;;*;;54<BD>@;;?:??C@CE=;;BBBD@CBFECCCI?B@CAB<BBBBBBAA?AEEF@BBCCCCBBCCCCCCBAB@CBB?BC@D;:;@BBBCBB?BAAAA7A=A>;;;;;*;BBBB;;:CCCCCBBA5;;;.;AAAB?B>BCAAAADAAA?C@BCBCBD@B;;;;CJJ?BBBCDBBBBBB@@@D@B@A@BC?BBCC?C?BBCA
@ATNG8:05065:04105
GATGGTAGGACGAGCGTCGTGAGAGGTACTCATTCGTTTCGGAAGAGACAGGTACGTTAATAGTTAATAGCGTACTTCTTTTTCTTGCTTTCGTGGTATTCTTGCTAGTTACACTAGCCATCCTTACTGCGCTTCGATTGTGTGCGTACTGCTGCAATATTGTTAACGTGAGTCTTGTAAAACCTTCTTTTTACGTTTACTCTCGTGTTAAAAATCTGAATTCTTCTAGAGTTCCTGATCTTCTGGGCTGCGCTGATATGCGCTACCATCGATTCGAGGAAGTCT
+
:://)/8<5454<:7//------792/66;;<@<<;;>7;;9;:=======8=<<@<6;6;==@9C=A<=A???>>:@BBCB3BC?@;@F7@;<>6;9;499155<<>><>=======7:;<8<<@B>>:9:@6;;CC@BBBBCCA@ACEBA@?@A=?;;49>8<:>>BB:99@D;@5559&55@5@@@@@.99AAB0000000===@<ACC?1=996@=@?9989??C@AA?C?BBB::;=A@@@8@@;;:;;:?@@BBABBAAB79::9AA?AB;;6:=A;;:
@ATNG8:05052:04148
GATGCGAGAGTGAGACGCAGTACTCATTCGTTTCGGAAGAGACAGGTACGTTAATAGTTAATAGCGTACTTCTTTTTTCTTGCTTTTCGTGGTATTCTTGCTAGTTACACTAGCCATCCTTACTGCGCTTCGATTGTGTGCGTACTGCTGCAATATTGTTAACGTGAGTCTTGTAAAACCTTCTTTTTACGTTTACTCTCGTGTTAAAAATCTGAATTCTTCTAGAGTTCCTGATCTTCTGGGTGCGCTACAGTCTCTCTACATCGATTCGAGGAAGTTCT
+
:;@9;5?<:??@CCA<:;@@<AA=@00)0==98:?9=:=@CCCDC;>>;;;2;.9<995;7::@@@A@;=:;9::9:#785:???@6ABBA>A@@<?@=@@BAA@<??@@AABB@DDD>B?BAA@AAB?=BB@?8;;A@@@AA@@@@?889;5;;;8=>1838>>A>>>>=4:8888(88=::;;;;+:=>>>7>>=88688//*/:;:,;9>>><>=>=:===>>??<?>??<;;@;@==<5<=;;;==>>==;;;@@@@B@A@A??<??;;5:5//+/<
@ATNG8:05073:04150
GATGGTAGCTCTGCTCTGACTCTCGTACTCATTCGTTTCGGAAGAGACAGGTACGTTTAATAGTTAATAGCGTAACTTCTTTTTTCTTTGCTTTCGTGGTATTTCTTGCTAGTTACACTAGCCATCCTTACTGCGCTTCGATTGTGTGCGTACTGCTGCAATATTGTTAACGTGAGTCTTGTAAAACCTTCTTTTTACGTTTACTCTCGTGTTAAAAATCTGAATTCTTCTAGAGTTCCTGATCTTCTGGCGCGTATGTATGTCGCCTAACCATCGATTCGAGGAAGTCT
+
58861888:565=<<<<;566;;;<<<:<:44.488809:.4.44555<<8<><<<<)559=54.56;<====>8994544444#4:;0445=09:9;5:555)55.5444<<8;;;;>>==7<::292:>@>@A@?4;:??;@BB9:9??<<<;;;<==:99924<7<;???9:9B@>9=@@AA2@;>955555$9;;;A09///77///:)////$////7)/)/>7<<=<;::5:7;:9:;>898C=A?9:;D;::AA::9==<9929843339;-45::487<334
@ATNG8:05082:04182
GATGGTAGATATATGCACGCTCTACCAGAAGATCAGGAACTCTAAGAAGAATTCAGATTTTTAACACGAGAGTAAACGTAAAAAGAAGGTTTTACAAGACTCACGTTTAACAATATTGCAGCAGTACGCACACAATCGAAGCGCAGTAAGGATGGCTAGTGTAACTAGCAAGAATACCACGAAAGCAAGAAAAAGAAGTACGCTATTAACTATTAACGTACCTGTCTCTTCCGAAACGATGAGTACTGTATCTATGTTGCGCTACCATCGATTCGAGGAAGTCT
+
:::?;@0;9<=555;;;<>;;;=;;79<<4//////3<69////)/6599+/+3//66666$/(/88///--577/----999'--(/3999/;<>:>?995:;555)46;;6===8=><<<==AACCC@@@@@=A@?@=@@@@BCBB@D@B::49>:;;>>=9BA=??=577=A@:>=<998(333,38==B1@@647499;55526266795;5629<<9@>A<A<?>?//0?8?///889;@BBB874=BB=8848>9=<99478/...).99<6;,5.35
@ATNG8:05088:04148
GATTAGCGCACACATAGATACAGTACTCATTCGTTTCGGAAGAGACAGGTACGTTAATAGTTAATAGCGTACTTCTTTTTCTTGCTTTCGTGGTATTCTTGCTAGTTACACTAGCCATCCTTACTGCGCTTCGATTGTGTGCGTACTGCTGCAATATTGTTAACGTGAGTCTTGTAAAACCTTCTTTTTACGTTTACTCTCGTGTTAAAATCTGAATTCTTCTAGAGTTCCTGATCTTCTGGTCTACTACACTGTACTCTACCATCGATTCGAGGAAGTCT
+
CBB@CJCBBBCBBCCCCCCCCCDDBAAC994:?>@:@B?C@CCCCCCC@BBB@@?@@ECBA@C@CBAABBCCC@CCBB@1@?<ABBC=CCCC@CCGAHC?BBBDBC?CFDBBBDD?BAC@C@C@@@@BBB?BCCC>AACBBBBBDCBBBBCCC@BBB?AA@C99:DCCGDCD@CCCCC<CACACCFCC3CDAAA8;:BBBBCA@@<@@@9@AABC@B?AAACBBCCCC?B?CCBBBA=AAB>BBBBBDBBBBBBCBBECCCC@CCBBBC@BCCD@C?BBBB
@ATNG8:05079:04202
GATGGTAGCGCATATCAGCGCAGCCCAGAAGATCAGGAACTCTAGAAGAATTCAGATTTTTAACACGAGAGTAAACGTAAAAAGAAGGTTTTACAAGACTCACGTTAACAATATTGCAGCAGTACGCACACAATCGAAGCGCAGTAAGGATGGCTAGTGTAACTAGCAAGAATACCACGAAAGCAAGAAAAAAGAAGTACTCTATTAACTATTAACGTACCTGTCTCTTCCGAAACGAATGAGTACTGCGTCTCACTCTCGCCTACCATCGATTCGAGGAAGTCT
+
48;<:;;:;AA@@@BABBB@@A;;;0;95.5<<;<<1515<?:>:?544.3-33955555$56;@>?B===BAA=AA?????0@@<@;AAA9BBCAJABBCCDBB@B@BB?A@@<@@@?@@@@BBABBBBBB=B@997;@AAAAA@=A?ACCACCDDCCBA?BBBBCB>BB?BBB??A999+9??;==????&=@<:99?@@@AA=>:AAA@=>:====>=>>>?888<?<@@D:;;;58896AA>>>BC>>?@@A???<>><@@@<@<<<:85:>9:5;:==@@
@ATNG8:05084:04244
GATAGATACTCGCTGATACACCCAGAAGATCAGGAACTCTAGAAGAATTCAGATTTTTAACACGAGAGTAAACGTAAAAAGAAGGTTTTACAAGACTCACGTTAACAATATTGCAGCAGTACGCACACAATCGAAGCGCAGTAAGGATGGCTAGTGTAACTAGCAAGAATACCACGAAAGCAAGAAAAAAGAAGTACGCTATTAACTATTAACGTACCTGTCTCTTCCGAAACGAATGAGTACTGTATCTATGTGTGCGCTACCATCGATTCGAGGAAGTCT
+
?B@A@BCCCFBBABBABBCCDE?BBB@CBCB@@=@=AABCBCC@BC>A>ACCAABAB2A?BBAAABAB>>=7<>:;;;;.;A=B?BBB9BBB?CC;;;BB<;7;?BB?CBB@BCCEBCBCEDCBBBDBC@BBCC????AA@?>;@?BAA?ACCCC?@@?BBBCCA=00*0009===@A9?>>;888888%8<7;868@@CBA<>;>@@@:=8=@@::6:BABCEK?B@AAA;AAB?BCCBBBBCCCCCCBAA=>>===>>>>=<AABB@@<>>==8869///
@ATNG8:05090:04268
GATGGTAGTAGTACACTAGTCATACCAGAAGATCAGGAACTCTAGAAGAATTCAGATTTTTAACACGAGAGTAAACGTAAAAAGAAGGTTTTACAAGACTCACGTTAACAATATTGCAGCAGTACGCACACAATCGAAGCGCAGTAAGGATGGCTAGTGTAACTAGCAAGAATACCACGAAAGCAAGAAAAAGAAGTACGCTATTAACTATTAACGTACCTGTCTCTTCCGAAACGAATGAGTACACATCGTCGTGTCGTGCATCGATTCGAGGAAGTCT
+
CCAA?BCBBAABFCCBBBGGCAACC@CCC@CBBB?>;@<AABCCCB@BA7;5;A@;;<<;*;?DCCBBCEF??<6;?:;;;;$5<7<.555&69A:AB=BBAA;:4;?AB?DCD@BBABCCGDBBBBBCCBB?CBAA?AD???BBB?B@BAA?ABAAACBB?BCCBAA>AB@BBB=AABDC=B??9:8888+7A=B687CBA??;@;?>;;5;5;@CCF@CBBDBAA=A>A@@9@??:?A@ABBBBADBBBBBAABBBA?@?BBBBB@<AB@@:=8<888
@ATNG8:05054:04295
GATGGTAGGACGAGCGTCTGAGAGGTACTCATTCGTTTCGGAAGAGACAGGTACGTTAATAGTTAATAGCGTACTTCTTTTTCTTGCTTTCGTGGTATTCTTGCTAGTTACACTAGCCATCCTTACTGCGCTTCGATTGTGTGCGTACTGCTGCAATATTGTTAACGTGAGTCTTGTAAAACCTTCTTTTTACGTTTACTCTCGTGTTAAAAATCTGAATTCTTCTAGAGTTCCTGATCTTCTGGGCTGCGCTGATATGCGCTACCATCGATTCGAGGAAGTCT
+
55557<;>;@:>555:::<<<==C?BA@@B@@<C@@@9@A?B?CDDCGBB@BICCB@CBCBBB@CBDFCCCBBAA=;:;:;*;@;ABBC=A@JL9;6=A@D?@@BCBB@BDCCBABC@CBC@D?CBBBBBBB=@@BC?CBCCCCECC@@@CCBBAABBB@CC?B>@?BBABCAA?BHHIF;EAF@CCDCC5CAAAE>A;;;DB@@@C?BBBB2B@@@A?B?BC@A@@AAAA>A?A??@BC9::BE?C;;;BBCBCBCIDHLBBBC@BBBBCC?BB@@=@?B???
@ATNG8:05069:04338
GATAGGAACTCTAGCGCTCTACCAGAAGATCAGGAACTCTAGAAGAATTCAGATTTTAACACGAGAGTAAACGTAAAAGAAGGTTTTACAAGACTCACGTTAACAATATTGCAGCAGTACGCACACAATCGAAGCGCAGTAAGGATGGCTAGTGTAACTAGCAAGAATACCACGAAAGCAAGAAAAAGAAGTACGCTATTTAACTATTAACGTACCTGTCTCTTCCGAAACGAATGAGTACGAGAGAGCACGATATGTCTACCATCGATTCGAGGAAGTCT
+
;;BBE@C>BBBBABBCBCCCCCACCCACBCB::7;=@?@@ABA=BA8;6;@@::9:-919?<<?=<<;993:/00>>000,/4;;=/:69633385855526255/5551579555;;@@@@@BB=>:;;;A=;;;>888@<?=B;@=<AAB@@>><>>>>>>;>B?BCC?BA>??8==@:88888(9<7<:::<::767(79::68/89>:9;?;>?>???@;><>@A7@::499<<?AAB>;:@<<<>;;:>A===@@@E;>>>>??<?@@@=F=???@
@ATNG8:05076:04314
GATGGTAGCACACGAGATCTCATCGTACTCATTCGTTTCGGAAGAGACAGGTACGTTAATAGTTAATAGCGTACTTCTTTTTCTTGCTTTCGTGGTATTCTTGCTAGTTACACTAGCCATCCTTACTGCGCTTCGATTGTGTGCGTACTGCTGCAATATTGTTAACGTGAGTCTTGTAAAACCTTCTTTTTACGTTTACTCTCGTGTTAAAAATCTGAATTCTTCTAGAGTTCCTGATCTTCTGGCGCGTATGTATGTCGCCTACCATCGATTCGAGGAAGTCT
+
:;8=;?@CABBB;;6;;BBCCA;<BB<@A?@@?BBBD>CDAC@CCBCCBC@DGBCC?@>ADCC@C@BBDCBBBAA>ACEBD3BB?BBBB>BBA?<?9949?<@ABBBB>ABBBBCBB?BAA=A=@@@>>>>A<AAAD;?>@@@??>@@ABB:::<8::::@A<?;?AAA@@AAA;?>>>>2>9=:=@DDD/==AAA:????AAA??C<AAAA/A===A=A<AA;@@??:;:=B;>>AA@@9@BD=::;<??><==>>>AAA:88;6;///==599>><><;:;A
@ATNG8:05079:04317
GATGGTAGCTCTGCTCTGACTCTCTTACTCATTCGTTTCGGAAGAGACAGGTACGTTAATAGTTAATAGCGTACTTCTTTTTCTTTGCTTTCGTGGTATTCTTGCTAGTTACACTAGCCATCCTTACTGCGCTTCGATTGTGTGCGTACTGCTGCAATATTGTTAACGTGAGTCTTGTAAAACCTTCTTTTTACGTTTACTCTCGTGTTAAAAATCTGAATTCTTCTAGAGTTCCTGATCTTCTGGGTGTATCAGCGAGTATCTACCATCGTTCTCCTTAAGTCT
+
:5>D;>CC@@;BBBBCBBBB;;;?@;A@@@;;5<@@?9@@>B@BBBBBCC?BBD:;6;=BBAB>B@BBBAA00/;7:9999'///(494<3;?A@=@90*/<,//98;A?BBBCDCBB@BCC@C@CCBB@C::69A@?;@@@@@@@@BBCBCBCAA?CCE?BB@B=?@BBBCCCB?BCCCC7A>C>;;;;;*<BA@@;@AABAB;;;A4;;;;';99;@?B@BA=:;:AA@A@B>AADCCC>??BB;@;;;DBBBDEBAACCCCCCACB<<;@CCD@C?C?CCBB
@ATNG8:05054:04343
GATGGTAGTGTCATATGAGAGTGTGTACTCATTCGTTTCGGAAGAGACAGGTACGTTAATAGTTAATAGCGTACTTCTTTTTCTTGCTTTCGTGGTATTCTTGCTAGTTACACTAGCCATCCTTACTTCGCTTCGATTGTGTGCGTACTGCTGCAATATTGTTAACGTGAGTCTTGTAAAACCTTCTTTTTACGTTTACTCCCGTGTTAAAAATCTGAATTCTTCTAGAGTTCCTGATCTTCTGGGTGTATCAGCGAGTATCTAATCGATTCGAGGAAGTCT
+
CCBB?BCCC?AACCCDCCCCEBBBDDCB@@995:AAB>BC@C?CCCCCCD?CCCED?D=@@DC?C@CCECB@@@C?AAAAA0@@<@BBC>CCDE@CBB@BG@CCBCDD@BCCBBBCD@CBB@C@CBB>BCCD?BCDD=BBBBCCBBBBCACA@@@@DCC=BB?C?CBCAABCDD@B::::-:=B9;;;;;*;BBDD>CCCCD?DCCC>BBBB2BFCCC@C@CC?BBBDBBA>B@C@ABCC<@?BB<BBBBCCBBBCBBBCBBBC@BCCBA>ABAA?C?B877
@ATNG8:05064:04356
GATAGATACTCGCTGATACACCCAGAAGATCAGGAACTCTAGAAGAATTCAGATTTTTAACACGAGAGTAAACGTAAAAAGAAGGTTTTACAAGACTCACGTTAACAATATTGCAGCAGTACGCACACAATCGAAGCGCAGTAAGGATGGCTAGTGTAACTAGCAAGAATACCACGAAAGCAAGAAAAAGAAGTACGCTATTAACTATTAACGTACCTGTCTCTTCCGAAACGAATGAGTACGAGAGAGCACACGTGTCTACCATCGATTCGAGGAAGTCT
+
CBBBCA@@?@;;;CFCCCCDDD=CCC?CBBB??>@?BACCABB>BC>B>BA?=;;;;.;=BBCBCBAB>>;3<>:;:::*;C>C5;;;.;CC@CCBBBBEDC@C?CC@CCC=@?BBDBBBCCBBBBBCC?CCCC?AABB@@@B?C?CAA?ACBCBABC?AAAABB?BB@AAA>?@DDF?BBB?A????/?B<A>==AAA@?;?;@@AA:;7;@BBB>ACBBBBB@B?ABD>DCC?AAACCCCCCAAA::>BBBA>>>>>>::7:::::;7:CAA;?<?>>>
@ATNG8:05068:04345
GATGGTAGGTGCACATGAGTGTATCCAGAAGATCAGGAACTCTAGAAGAATTCAGATTTTAACACGAGAGTAAACGTAAAAGAAGGTTTTACAAGACTCACGTTAACAATATTGCAGCAGTACGCACACAATCGAAGCGCAGTAAGGATGGCTAGTGTAACTAGCAAGAATACCACGAAAGCAAGAAAAAGAAGTACGCTATTAACTATTAACGTACCTGTCTCTTCCGAAACGAATGAGTACGATGAGATCTCGTGTGCTACCATCGATTCGAGGAAGTCT
+
/77728@@;BBB=====BACA<;;A;;:;8>@>AAB@C@CCBCCCE@CC9949?@:9::-;>CCBBCCCC;;;0;A;;<<.;A=B4;;;&9??<=ABABBBDD@C?AA>ABB?BCBCCCBBCCCCCCCCC@CBBB?BBBBCCBB=B?B?@=@CBAAABBABBBBBB?AA=??@=@BABD>????BBCCC3CC?BBBAAC???=C=>>>A;A<@@CCB?BBBCCCC@C?AAB>BCC?BBBBBBBCC???BD???BBBCB>=<=A>DB???@;@@@@;><>;;:
@ATNG8:05083:04348
GATGGTAGGCACTGCGCACACATCCCAGAAGATCAGGAACTCTAGAAGAATTCAGATTTTTAACACGAGAGTAAACGTAAAAGAAGGTTTTACAAGACTCACGTTAACAATATTGCAGCAGTACGCACACAATCGAAGCGCATTAAGGATGGCTAGTGTAACTAGCAAGAATACCACGAAAGCAAGAAAAAGAAGTACGCTATTAACTATTAACGTACCTGTCTCTTCCGAAACGAATGAGTACACACTCTCATATGACACTATCGATTCGAGGAAGTCT
+
>>EC?@CCAC@@@C9;;CCC9;;CC>CDDACBBBBB>B@BBDDBCB@BB?B<A@B:;;;;);294<B<??<488-8?;;99&5<.5.555'559.6;;>AC<;;7:9:?:?AB49888:@@@@B?>@?@@A>A;::=??CCCD?B@B>AAB;?????AAA?BBBAAE@BB<??B@BBBCD@9747<===?+884888::?>=>8?>?:?@=A<??BBB?BAB@>;>9?97>>6;AA8:9CCCCAA???BBBAAABCABABBAA@@@:9.78:=7<7BB89
@ATNG8:05096:04378
GATTAGCTCGCTGATGATATCTCAGAAGATCAGGAACTCTAGAAGAATTACAGATTTTTAACACGAGAGTAAACGTAAAAAGAAGGTTTTACAAGACTCACGTTTAACAATATTGCAGCAGTACGCACACAATCGAAGCGCAGTAAAGGATGGACTAGTGTAACTAGCAAGAATACCACGAAAGCAAGAAAAAAGAAGTACGCTATTAACTATTAACGTACCTGTCTCTTCCGAAACGAATGAGTACTACTCTCAGAGACACACTACCATCGATTCGAGGAAGTCT
+
A?@?CAAA=ACCBBBBA@@@@@@BA@====995.5.55=66/=:>>;>+//89//000$7-7733349:=BA;739>;9=(=@;@>@FD;DBB@CCCB@?@:9:.:<@D?AAA>BB?>@A9;;AB@@@>=>;??::49<7338373(/3<//)//::9::;;7943387337/7<833337818;;66666:9%665/..7577::6;6:9993;3524994:AA?A;=98-338598<7<>=<88888;:8=8==B=;@?;555==5:9999749777496<A>5
@ATNG8:05053:04400
GATAGTGCGTGAGAGAGAGACCCAGAAGATCAGGAACTCTAGAAGAATTCAGATTTTTAACACGAGAGTAAACGTAAAAAGAAGGTTTTACAAGACTCACGTTAACGATATTGCAGCAGTACGCACACAATCGAAGCGCAGTAAGGATGGCTAGTGTAACTAGCAAGAATACCACGAAAGCAAGAAAAAGAAGTACACTATTAACTATTAACGTACCTGTCTCTTCCGAAACGAATGAGTACGAGAGAGCACACGTGTCTACCATCGATTCGAGGAAGTCT
+
BBDDBBBCBBBCDCCCCABBDD>BBC@CBCBAA?A@CBCCCBB@BB@B@CCA>?>??.?<BBBBAABBDCC=A@;;;;;*:?;@5;;;6;CC@CBBCCBBBB>B@BCBBCC?BBBBCBBBBBAAB@BBB?A@==:>ABBBBAB?B?B=>>>BBBBCBB?>>>:;;=AB<??B6;;888*888188998(6@9?:;;BB???=A<>>??;?;===AA:>>:9:995::=AA9:::6///:<766AB@@;;;@@@;;;@??<==58///:;69;@B<@<??@@
@ATNG8:05081:04405
GATGGTAGCGCACACATAGATACAGTACTCATTCGTTTCGGAAGGAGACAGGTACGTTAATAGTTAATAGCGTACTTCTTTTCTTGTCTTTCTGTGGTATTCTTGCTAGTTACACTAGCCATCCTTACTGCGCTTCGATTGTGTGCGTACTGCTGCAATATTGTTAACGTGAGTCTTGTAAAACCTTCTTTTTACGTTTACTCTCGTGTTAAAAATCTGATTTCTTCTAGAGTTCCTGATCTTCTGGAGATACACATGATACTCTACCATCGATTCGAGGAAGTCT
+
//::27<A;;44:<<569D@<<666<999955055/;1:;)/)/)/7//--(/7///)/5://4.5.5;955554;7::::+99.45<:<3<:88?284:59;13333369B@BCCBCD@CCC@C@BCBBBCCC@CCBB9;:ABBCCCCCBBBCCAA>B@@<@B@C@CCCCCCCBA=?;:;:.:;@=@ABAA2AAABC<A@CDCCGBBA4;;;;*;BA@ABB<BB?BBCCB;;8;>AAA@@C?AACGDBBBCCCCCCCEEBBBBA:;6;:::AB?ABBB?B@A???
@ATNG8:05084:04413
GATGGTAGCACACGGAGATCTCATCGTACTCATTCGTTTCGGAAGAGACAGGTACGTTAATAGTTAATAGCGTACTTCTTTTTCTTGCTTTTCGTGGTATTCTTGCTAGTTACACTAGCCATCCTTACTGCGCCTCGATTGTGTGCGTACTGCTGCAATATTGTTAACGTGAGTCTTGTAAAACCTTCTTTTTACGTTTACTCTCGTGTTAAAAATCTGAATTCTTCTAGAGTTCCTGATCTTCTGGGCAGACTCTCACACGCCTACCATCGATTCGAGGAAGTCT
+
9;AA@A@A@@>@00)////9>;;<=<>>=====47000+//49)//;CCBC@BBB@A7;4:@=@?B:99<ACAA<B8AA???1?<8<3333&3:<@>BBC?CC=?::7==034::;@BF@CBB?=8=>8788?;=>>AA:=>>:8:A===>AA;;;;086669;5;=??????@?@5:8888(80818:<;<,=====+--3---8:/5./799+8///<595>@:>>@@@@@<?====?;;56666.6///777<@@@@;;7177<7///:::166@A<@<;;;@
@ATNG8:05090:04391
GATGGTAGTGTGTCTCTGAGAGTAGTACTCATTCGTTTCGGAAGAGACAGTTACGTTAATAGTTAATAGCGTACTTCTTTTTCTTGCTTTCGTGGTATTCTTGCTAGTTACACTAGCCATCCTTACTGCGCTTCGATTGTGTGCGTACTGCTGCAATATTGTTAACGTGAGTCTTGTAAAACCTTCTTTTTACGTTTACTCTCGTGTTAAAAATCTGAATTTTCTAGAGTTCCTGATCTTCTGGAGATATCATCAGCGAGCTATCGATTCGAGGAAGTCT
+
@@CC@CCCBBABCBDCBBBCCCCBCCCCCCCC@BBBB>CC?C@DDCCCCBA=BBCCACBDCCC?C@CCCCCCCA@=@@@@@2AD@CCBB>BCCDBFCCACF?;;;DBC@CBBBCCCE?CBB?B@CDCCBBAC?CCDD899@@@@AACBBBBBBAB@BBB@CB?B@BBBBCBEBB=A@@@@7@?B>BBBBB2BBBBB=BBBCDCCBBC4;;;;*;@@AA5;;;.;ABBCCDAC@CBCCCE@BBB@CDCCCCCCCDCCBAAABCCCCC??;=?77399>???
@ATNG8:05071:04442
GATTAGTATAGAGCTCTACATAGTACTCATTCGTTTCGGAAGAGACAGGTACGTTAATAGTTAATAGCGTACTTCTTTTTCTTGCTTTCGTGGTATTCTTGCTAGTTACACTAGCCATCCTTACTGCGCTTCGATTGTGTGCGTACTGCTGCAATATTGTTAACGTGAGTCTTGTAAAACCTTCTTTTTACGTTTACTCTCGTGTTAAAATCTGAATTCTTCTAGAGTTCCTGATCTTCTGGTGATATATGCATGATGCTACCATCGATTCGAGGAAGTCT
+
AAA?BCDBBBBBDCCCCCCCCCCCBBBCAA?ACBC>@A?@@CBBBBBB@BCCAA698:AAAADABAABCCCCB<ACCDD3BB@BBAB=A999?CBB?AA599AAAA>BBBB@;>>:?>?<@<@A:::===<@@@@:==A:::;=A@AA>888K=A??;?@=B<@>>=>AA8917<=@A5A;?9:7777)7<///)//<7776::>1888)2555=6;6>>9>@>>>@@<@;@@;;//,/:<99=>@?????9://-66,,,,),,,,6609;==5:56898
@ATNG8:05130:03883
GATAGGCGACATACATACGCGCCAGAAGATCAGGAACTCTAGAAGAATTCAGATTTTTAACACGAGAGTAAACGTAAAAAGAAGGTTTTACAAGACTCACGTTAACAATATTGCAGCAGTACGCACACAATCGAAGCGCAGTAAGGATGGCTAGTGTAACTAGCAAGAATACCACGAAAGCAAGAAAAAGAAGTACGCTATTAACTATTAACGTACCTGTCTCTTCCGAAACGAATGAGTACTATGTAGAGCTCTATACTACCATCGATTCGAGGAAGTCT
+
DEBBB?CAAACCCCCCCDCCBB?BBDACCCCBB>A?BBDAAAB?BB?B>BBA99999.9=BECBBBAABA?8>B:;:::*;C>C=BAA9AEEACBBCCDCBB?B?BC?BBB>BBAABCCDDCCCCBBBC@CCCC???BABCBB?B@BAA>ACBBBBAC@CBA????BC?>==7<;===6??@:?AABB3BB?C988BBBAA:=:=A=>:>:=>BBB?BDBCCBB?B?BBB<BBB?BBBCBBB@@BBBBBBBBAA>8:8><<<;@@@AAC7==>>;?;A88:
@ATNG8:05134:03881
GATGGTAGGCGACATACATACGCGCCAGAAGATCAGGAACTCTAGAAGAATTCAGATTTTTAACACGAGAGTAAACGTAAAAAGAAGGTTTTACAATACTCACGTTAACAATATTGCAGCAGTACGCACACAATCGAAGCGCAGTAAGGATGGCTAGTGTAACTAGCAAGAATACCACGAAAGCAAGAAAAAAGAAGTACGCTATTAACTATTAACGTACCTGTCTCTTCCGAAACGAATGAGTACAGAGAGTACGATATGTCTACCATCGATTCGAGGAAGTCT
+
,,2202685.955<<<?@CC;99??7=<72//-666(/)/7779==388.4.33455555$549<>>?===?CC=BCAAAAA2@A=B?BBB<BEC@CCCCCCC@@=@?@@=@BB?BCBBCBBBBCCCDDCBB?BB??<?BBCBBAA>B?B::;;BBBBAAC@CCCCAB>BB>AAA=?@=><3==>9999999%9?;>99:BBBBB?B?@?DD7;8;ACCD@CBBAAA?;@;?@@<ACB?AAABCCCDCCBABBBBAA@BCC@??BB@BA>==><?A?@8=4:;;;
@ATNG8:05138:03853
GATGGTAGCATCTGCATATCTCACCAGAAGATCAGGAACTCTAGAAGAATTCAGATTTTTAACACGAGAGTAAACGTAAAAAGAAGGTTTTACAAGACTCACGTTAACAATATTGCAGCAGTACGCACACAATCGAAGCGCAGTAAGGATGGCTAGTGTAACTAGCAAGAATACCACGAAAGCAAGAAAAAAGAAGTACGCTATTAACTATTAACGTACCTGTCTCTTCCGAAACGAATGAGTACCTCTCAGACGCTCGTCCTACCATCGATTCGAGGAAGTCT
+
;>CE?BABBCBBBCBBCBAAAGGC@BCC>BACB??=A?BBCCCCD@BB@B@@@@:;:;:.:@CCCCCCBCBBB<??9::::*:?;B>BBB<BCCACCCBCDD??<A@BB?BBB?BBBABCCCECDBBBBBBAEBBA?ABA?>??@<@?C:;:;BBCCCCC?CBBBBC?BB@BBA<@@999,7<<8899:::%:?<?868AAC@@<@<@A??4;6;>AAA?BBBBBCB?B?BBD>BBA?BBBBBAC?ABABBBA<=>A@A@@<@BA:<899896:@AA=A:====
@ATNG8:05127:03929
GATGCGTGTGAGAGTCTGCCCTGAAGATCAGGAACTCTAGAAGAATTCAGATTTTTAACACGAGAGTAAACGTAAAAAGAAGGTTTTACAAGACTCACGTTAACAATATTTGCAGCAGTACGCACACAATCGAAGCGCAGTAAGGATGGCTAGTGTAACTAGCAAGAATACCACGAAAGCAAGAAAAAGAAGTACGACTATTAACTATTAACGTACCTGTCTCTTCCGAAACGAATGAGTAACTGCGTCTCACTCTCGCCTACCATCGATTCGAGGAAGTCT
+
BBBBCC<;;CC@@@BBBAAC=C@@>@A@B;;7;=ACABAAA>BD@B?CAC;;;;;*;<@@@CBCBBBBB<A@BBCCC2AA?B>AAA3:7?8888:;88887=8>=6;399)58@=>>@@AA@==:==>5///;1/89<;;//,/9=<B?BB9:9BBB?BBBB??=@C?AAB<??@BB>BCD???><<,9939@@@@@=://)/79/8818:A=>>@==;;;==<4:5:::/8993900>00)/0/;:>///=::5:<77.55<7>=@?@@<?AAA;>8;777
@ATNG8:05103:03969
GATGGTAGTGTCATATGAGAGTGTGTACTCATTCGTTTCGGAAGAGACAGGTACGTTAATAGTTAATAGCGTACTTCTTTTCTTGTCTTTCGTGGTATTCTTGCTAGTTACACTAGCCATCCTTACTGCGCTTCGATTGTGTGCGTACTGCTGCAATATTGTTAACGTGAGTCTTGTAAAACCTTCTTTTTACGTTTACTCTCGTGTTAAAAATCTGAATTCTTCTAGAGTTCCTGATCTTCTGGTCTACTACACTGTACTCTACCATCGATTCGAGGAAGTCT
+
----(--5-0444999566;;;9<<;565;::7<<==5=>8;7;@BAABB>BDBBB?B?B@@@6<7:BB<=996<7<:::+/0*//777./54<7;44.4:.45:=BC?BCCCCDFK@BBC@B@BCCCBB::8:BCC@CCBBCCCCCCBBBCCCB?ECD@CC@D?AACCCDBCC7;<A@@3@>B@;;;;;.<BBBE>CBBDBB@AAA>BBBB0B<;;B?C?BB@CCBBD;;9;?CDBCDC@BBB?B;;;BCBCB;;;;;<CJECCAAAABAC>BBAA=A?DAAA
@ATNG8:05106:03966
GATGGTAGCACACGAGATCTCATCGTACTCATTCGTTTCGGAAGGGACAGGTACGTTAATAGTTAATAGCGTACTTCTTTTTCTTGCTTTCGTGGTATTCTTGCTAGTTACACTAGCCATCCTTACTGCGCTTCGATTGTGTGCGTACTGCTGCAATATTGTTAACGTGAGTCTTGTAAAACCTTCTTTTTACGTTTACTCTCGTGTTAAAAATCTGAATTCTTCTAGAATTCCTGATCTTCTGGGCTGCGCTGATATGCGCTACCATCGATTCTAGGAAGTCT
+
@@AB>@CDCABBCCCCBBBCDCCCBBBAAB::8;AADGDDAD@CC?BCCC?ACCCC?C?BBCC@D?BAABCDEJJABBAB@2BC?BCCC=BDDD?BCC?BB<AA@CCD@DBBBCCCC=AAB?B>AAAAAA@A>BAAA>BAABABB@@=BBB===?;<=><@B=B;>?@BBB???;>>@CD2A=A:@@DDD/@@:::1:77///:9:<5:::;+7;=>A6<6:;5;A>>=:=:>178??AA<AAAB:=/////=@@==;;:====@<@@AA>><>B>>:>=A>>>
@ATNG8:05129:03962
GATGGTAGCGCACACATAGATACAGTACTCATTCGTTTCTTGAAGAGACAGTTACGTTAATAGTTAATAGCGTACTTCTTTTTCTTGCTTTCGTGGTATTCTTGCTAGTTACACTAGCCATCCTTACTGCGCTTCGATTGTGTGCGTACTGCTGCAATATTGTTAACGTGAGTCTTGTAAAACCTTCTTTTTACGTTTACTCTCGTGTTAAAAATCTGAATTCTTCTAGAGTTCCTGATCTTCTGGGTTATCAGCGAGTATCTACCATCGATTCGAGGAAGTCT
+
44:;3:>?::4:9995659;<5556695/;/0)/---(-/)/;6;;>>CCCC?CCCC?C@DCCC>@>@DCCCCCBB?BBCCC5BB?BBEE>BBCC?BCDACC?A@@CCC@CCCDDDDD@BCB@CADCAAABCD>AACC?AABBBBBCDCDCB@AADBCCB@CF?B?BCBBBCBBD@C@AAA8?>B9=@?@>,@@ABC=CBCCBCBA@@4;;;;*;ABAA?B@CC@CGCCFCBABBCCDICB?BCBE=B?BBBCCCDCAAACCB9:8:BBBBC@BCEE@C@CBAA
@ATNG8:05130:03984
GATGGTAGACATATCTTACTCTCTGTACTCATTCGTTTCGGAAGAGACAGGTACGTTAATAGTTAATAGCGTACTTCTTTTTCTTGCTTTCGTGGTATTCTTGCTAGTTACACTAGCCATCCTTACTGCGCTTCGATTGTGTGCGTACTGCTGCAATATTGTTAACGTGAGTCTTGTAAAACCTTCTTTTTACGTTTACTCTCGTGTTAAAAATCTGAATTCTTCTAGAGTTCCTGATCTTCTGGGTCTACGCTCGTCGCGCTACCATCGATTCGAGGAAGTCT
+
7::?<@?CCCCCCBCC@CCCCCBBBBBBBBBCABCBC=CC@C@BBABABB?BBCBB?B?BBBB?C>??BCBBA;@7BB===+BB@BBBA9@;;?:?@@?AB>AADAAA?BAA<@AAA:AAA<A<@@>>>=AA<AAAA:=<?AAAB?=>>DE;:;>:688;;:5;<@@@@???AB=B====2=:>:>@@@@/>>>>>7>>>=<;:8//)////(/;?@G=B=@@<AA@@====A=????>>:>BFD9>>A?==:::@>>=>>;;;A<@??A@?7:;==8=<A<==
@ATNG8:05136:03989
GATGGTAGCTATACGTATATCTATGTACTCATTCGTTTCGGAAGAGACAGGTACGTTAATAGTTAATAGCGTACTTCTTTTTCTTGCTTTTCGTGGTATTCTTGCTAGTTACACTAGCCATCCTTACTGCGCTTCGATTGTGTGCGTACTGCTGCAATATTGTTAACGTGAGTCTTGTAAAACCTTCTTTTTACGTTTACTCTCGTGTTAAAAATCTGAATTCTTACTAGAGTTCCTGATCTTCTGGATAGCGACGCGATATACTACCATCGATTCGAGGAAGTCT
+
45;<7<BBBD@FC:66@@>CCGC9665555694;<AB;@@<@;955=>BB?BCCGC@B@BBBB?B?BACCBBBBA>97777)9=9>9999&3:9<9>:B>BB@DBBC@@<??A@DAAA>AAB=B=??<888;?;?>>>=>>>???AAAAA>>=<<>::;:<=<8><???B???AA:;;;==/=5;7;@ABA/@@AAB3;;;:;99>//,/;<;,;:==;6;9<=///::;<@@=B<==:9//*/995::=:<<:///666=>>?CAA=>=>=??;??@@<@<A@::
@ATNG8:05106:04025
GATGGTAGCACGAGTCACTCATATCCAGAAGATCAGTAACTCTAGAAGAATTACAGATTTTTAACACGAGAGTAAACGTAAAAAGAAGGTTTACAAGACTCACGTTAACAATATTGCAGCAGTACGCACACAATCGAAGCGCAGTAAGGATGGCTAGTGTAACTAGCAAGAATACCACGAAAGCAAGAAAAAGAAGTACGCTATTAACTATTAACGTACCTGTCTCTTCCGAAACGAATGAGTACTGCGTCTCACTCTCGCCTACCATCGATTCGAGGAAGTCT
+
4444.48;?;55::::;99;4444:399=8=555999969;:<5/-(-8(-(---655555$54;<<>AB=BCCC=A@;;;;:*;@5;5:9)9@<8=B=A995AA=B@AA>ABB>AAAA@A@B@@ABCAAAB=ABAA?BAAAAAAA=B?B;;8;AABBCBA>@ACBBB?::8:AA?BB@@@8=>>9?BBBB3BB@BBAAAAA??<???@AA7;7;>BBC@BBBBAAA@D?CCC>CCC?BBCCCCBBBCABBBCBBCBBBBA@DFD@C:;:@EACCBB@DAC???
@ATNG8:05108:04039
GATGGTAGTGATACAGATCAGACACCAGAAGATCAGGAACTCTAGAAGAATTCAGATTTTTAACACGAGAGTAAACGTAAAAAGAAGGTTTTACAAGACTCACGTTAACAATATTGCAGCAGTACGCACACAATCGAAGCGCAGTAAGGATGGCTAGTGTAACTAGCAAGAATACCACGAAAGCAAGAAAAAGAAGTACGCTATTAACTATTAACGTACCTGTCTCTTCCGAAACGAATGAGTACGATGAGATCTCGTGTGCTACATCGATTCGAGGAAGTCT
+
>>CA?CCCABBBCGCBBCCABACCC?ABE@BBCCBB@B@CBBAAAC@CC?D@??@@?BAC1>:>BBABBBB@@?:>??ABDB2BC>B@BDD;CDD@D;;;CCCDD@C@BB?BBC>BBCBBDCCDCCCCCCCC@CABA@BBBBBCCA@C@D;;:;BBBBDCB?BBBBBB=>><@?A;??@@@8998:>>>>@.??:?ABBCC???5858>AA1858?BABAEC@??AA=A?AAB=ABC?CBECCCCCCAAABBCA>=<A=:::;???@@@@@=A???<@:=;;<
@ATNG8:05109:04005
GATGGTAGAGTATCATGTGTATCTCCAGAAGATCGGAACTCTAGAAGAATTCAGATTTTTAACACGAGAGTAAACGTAAAAAGAAGGTTTTACAAGACTCACGTTAACAATATTGCAGCAGTACGCACACAATCGAAGCGCAGTAAGGATGGCTAGTGTAACTAGCAAGAATACCACGAAAGCAAGAAAAAGAAGTACGCTATTAACTATTAACGTACCTGTCTCTTCCGAAACGAATGAGTACACATCGTCGTGTCGTGCTACCATCGATTCGAGGAAGTCT
+
4444.44::C@9555555<5/////)---0-//8;8;:;<@@CED@CB@E@CCCBBBBB5B?BCCCEBABBAE<AA:::::*;@=@5;;;*:BB=BCBDCCCCD@C@CC?CBB@BCCCCCBBBBBC;;;BC<AABA?BACCDDBB@B?CBBABAADDDCC?CBBCCCA@@>?EC?BC?@?9<>>;===??1>C?CCCAABCBB9999CCC;?;;=BBC@CBBBBBB?C@BBE?HDE?:::ABBBCCCC?@?BCCCCCDBBABBB?BCC?>?@DDBB@C@C:;:
@ATNG8:05109:04015
GATGGTAGGTGCACATGAGTGTATCCAGAAGATCAGGAACTCTAGAAGAATTCAGATTTTTAACACGAGAGTAAACGTAAAAAGAAGGTTTTACAAGACTCACGTTAACAATATTGCAGCAGTACGCACACAATCGAAGCGCAGTAAGGATGGCTAGTGTAACTAGCAAGAATACCACGAAAGCAAGAAAAAGAAGTACGCTATTAACTATTAACGTACCTGTCTCTTCCGAAACGAATGAGTACTATGTAGAGCTCTATACTAATCGATTCGAGGAAGTCT
+
CCCD@DCC?ABABBCCBBBCCCCCC@BBD@EEBBBB?C?CCDDCBB?BB?C@CEBAAAA@1A?CCCBCCCCAA@8=B:::::*;C@CADDD;CBC@CBDBBAAAD?B>AB?BBB>AABACCCCCCCCCBBBDADCCC?BBBBBCBB@C?B@??@CBEDDAA?ABBABA?BC?A?A<>=BAC:>>>=@AABB3BB?B@??BBCCA<@<@@??<?<AACCC@DC@@@A@;?<@AA<BBB@BBBBCCAAABBCCA@@CCCAACCCA?;@CA>>8<>??;@9=888
@ATNG8:05122:04004
GATGGTAGAGTACAGTGTAGTAGACCAGAAGATCAGGAACTCTAGAAGAATTCAGATTTTTAACACGAGAGTAAACGTAAAAAGAAGGTTTTACAAGACTCACGTTAACAATATTGCAGCAGTACGCACACAATCGAAGCGCAGTAAGGATGGCTAGTGTAACTAGCAAGAATACCACGAAAGCAAGAAAAAGAAGTACGCTATTAACTATTAACGTACCTGTCTCTTCCGAAACGAATGAGTACTGTATCTATGTGTGCGCTAATCGATTCGAGGAAGTCT
+
BBBCACCCCCCBACCDCCBBBCCCC@CCCABAAA;;5;<@@CCCDE@CB?B?CCCBBBBB3C@CBAAACCCCCC=CABBDDD5BB@B@BCC<HCC@CCCCCEC?@?@@CC?CDD@BBBCCCCEBBBCCCCCC?CCAA>AAA@@@@A=B>BBB@BCCCCBBB?BABBBB?BB??>?999BBD=AAA;@?@@B2AC@D:::DBB@@:=:=@AA:>:>ACCC?CBAAA??<?>ABB?BBB?BCBBBBBBCBABAA999@@@@;;;;@<@????<?>>>;?9=;;;
@ATNG8:05125:04012
GATGGTAGCGAGCGAGTGTGTATACCAGAAGATCAGGAACTCTAGAAGAATTCAGATTTTTAACACGAGAGTAAACGTAAAAAGAAGGTTTTACAAGACTCACGTTAACAATATTGCAGCAGTACGCACACAATCGAAGCGCAGTAAGGATGGCTAGTGTAACTAGCAAGAATACCACGAAAGCAAGAAAAAGAAGTACGCTATTAACTATTAACGTACCTGTCTCTTCCGAAACGAATGAGTACTATGTAGAGCTCTATACTACCATCGATTCGAGGAAGTCT
+
4444.444499944494444::;6616>>9<;:9//)/)//:9;;B=C@9?9995;;;;;$5.5<<;=>?666<2;;44444$4<7;.555&59;9?<<<=ABCC@C@CG@BBC@BCCCDBBAA@BBFEEEC@CCBB?B@@@BCBB>B?B;;7;AA@BBCD@CCBCBB?;:5:A?<>=898*377437778'9?<@AAAACCCD=?;?@==28188;;A@BBBB@@@<?9:;;09?==?AACCBBBBCCCBBBBA?????@FDBB<A97756.5<<A;A<>656
@ATNG8:05135:03994
GATGGTAGCATCATGCATATCTCACCAGAAGATCAGGAACTCTAGAAGAATTCAGATTTTTAACACGAGAGTAAACGTAAAAAGAAGGTTTTACAAGACTCACGTTAACAATATTGCAGCAGTACGCACACAATCGAAGCGCAGTAAGGATGGCTAGTGTAACTAGCAAGAATACCACGAAAGCAAGAAAAAGAAGTACGCTATTAACTATTAACGTACCTGTCTCTTCCCGAAACGAATGAGTACCTCTCAGACGCTCGTCCTACCATCGATTCGAGGAAGTCT
+
ABBD@CCBBCCCCCCCCCCBBCCCC;;;C@C@BAAB@B?BBB@@@C@BB@C?@@@==???.?<BCC@@ACCBBB=A@;<<<<';><@;>>>4>BB=B<;;CBDBC@CABC@BBB?CBCCDCCCCCCDCCBBB;@@::6;AAAAC;97;@BAA>BBBCCCCC@CCCBBB@AA>ABB>AABBC=BA@=@BAAB3BB@BAAACBA>93838<::*/,/=@AA@CB@?=9:299.9@@9AAB?BBBBCCC@DGCCAAABBBB????<AAA9=>@@>>:>AAB=A:====
@ATNG8:05135:04021
GATGGTAGGCGTGTGAGAGTCTGCCCAGAAGATCAGGAACTCTAGAAGAATTTCAGATTTTTAACACGAGAGTAAACGTAAAAAGAAGGTTTTACAAGACTCACGTTAACAATATTGCAGCAGTACGCACACAATCGAAGCGCAGTAAGGATGGCTAGTGTAACTAGCAAGAATACCACGAAAGCAAGAAAAAGAAGTACGCTATTAACTATTAACGTACCTGTCTCTTCCGAAACGAATGAGTACTATGTAGAGCTCTATAATCGATTCGAGGAAGTCT
+
@?@A<BBA=BC@@<;@@BBBBCBB>8<?;;CBBDCA>A@CBCEBBB@DE5;;,;??AGDDD0C@BBBCBBBAABC>A999===,=@<A?BBB:B@@=>>>ABFBCB?B?A?;786:>>A??@@@@@;:;>A@@<@@@B<????BAAA<A:==B?BBBEDBBB????=??9?A=@CC5:9?><3;=;7=CDCC3??;;;;AAAB>>;>;>===1818?@@@;@BBBA>>;>=@@A:;??????D?::9AA@ABBBBBCABACB=A???@:9:9B@D@CABB
@ATNG8:05138:04030
GATGGTAGCTCTGGCTCTGACTCTCGTACTCATTCTGTTTCGGAAGAGACAGGTACGTTAATAGTTAATAGCGTACTTCTTTTTCTTGCTTTCGTGGTATTCTTGCTAGTTACACTAGCCATCCTTACTGCGCTTCGATTGTGTGCGTACTGCTGCAATATCGTTAACGTGAGTCTTGTAAAACCTTCTTTTTACGTTTACTCTCGTGTTAAAAATCTGAATTCTTCTAGAGTTCCTGATCTTCTGGTATGACTAGTGTACTACTACCATCGATTCGAGGAAGTCT
+
/8//*/7880//0)/9:99;;;;;669699@//)/////(/:.405:99900-0>:995:68?;>6?>A@@A??88<433333$396==>?6<8;;166=9=>:<<B@?@@CCDCCCCB@DCB@F@CCBBBBCC>@@CC@GDCCBCBCCCCBBCCCD@BBBBCC@C?CCCCAAACC=B;;;;.;>C>;<;;;*;AAAB;B;;<<;AA@@<@AAA2A;:9@=B=AA>A@@CC;;;;?BBDBBE@BABFICCCCDBA@ABECCCCCEBB@BAAC;;6;B@@=@?CBBB
@ATNG8:05143:04020
GATGGTAGCTCTGCTCTGACTCTCGTACTCATTCGTTTCGGAAGAGACAGGTACGTTAATAGTTAATAGCGTACTTCTTTTTTCTTGCTTTCGTGGTATTCTTGCTAGTTACACTAGCCATCCTTACTGCGCTTCGATTGTGTGCGTACTGCTGCAATATTGTTAACGTGAGTCTTGTAAAACCTTCTTTTTACGTTTACTCTCGTGTTAAAAATCTGAATTCTTCTAGAGTTCCTGATCTTCTGGTGTCTGATCTGTATCACTACCATCGATTCGAGGAAGTCT
+
////)/7::055999=A;5555555599<;44.4444(49.4.5====BA?ADCBB@@=BA;;8:@CCCCC;;;A=:::994#4939499,4;<<166=79=499>>;;7:ADDABBB?BAB=@=@C@@ACBC?BC@@>ABBAB@@@CCCBCCCBA?A;;6;@;@?CCBBBCCBB?BDEGD:B?C?ABBCB0BFACC0;<A@@@BBBB?CBBA2A;<;B?A?@@>ABBBB;;9;?@@?CAA?AACACBBCBBCDCCCCCCBBAC@@<@@@@A@=@B::5939:99
@ATNG8:05098:04061
GATGGTAGGACGAGCGTCTGAGAGGTACTCATTCTGTTTCGGAAGAGACAGGTACGTTAATAGTTAATAGCGTACTTCTTTTTTCTTGCTTTCGTGGTATTCTTGCTAGTTACACTAGCCATCCTTACTGCGTTTCGATTGTTGCGTACTGCTGCAATATTGTTAACGTGAGTCTTGTAAAACCTTCTTTTTACGTTTACTCTCGTGTTAAAAATCTGAATTCTTCTAGAGTTCCTGATCTTCTGGTGTCTGATCTGTATCACTACCATCGATTCGAGGAAGTCT
+
5<<>:>CD>@?@555::;<<<==A@CBAA@59.99555)59.5.5;;==<<9<>A@A>A<?@?A=C@BCCC@@?BC=8999::%:D?CDDD=CACC@DAC?@B:;;BCBCACCBCBCFEACBC@A>BCCCDBBD=BBCC@BC?BBBCCCCBCBBCC?C;;;;D@E@CDBBBBBCCABAAAA9C?C?CBBBB2CDCCC>BAAABA?>=?8<<=<,=@???@B@CD?DBBBBAA>B@CBBBBC?BBB?BB???BBCAAACBCDAAA??=>?@@?>9>A@@=@;@>??
@ATNG8:05127:04072
GATGGTAGAGTATCATGTGTATCTCCAGAAGATCAGGAACTCTAGAAGAATTCAGATTTTTAACACGAGAGTAAACGTAAAAAGAAGGTTTTACAAGACTCACGTTAACAATATTGCAGCAGTACGCACACAATCGAAGCGCAGTAAGGATGGCTAGTGTAACTAGCAAGAATACCACGAAAGCAAGAAAAAGAAGTACGCTATTAACTATTAACGTACCTGTCTCTTCCGAAACGAATGAGTACTATAGACTATCTGAGACTATCGATTCGAGGAAGTCT
+
BBBC@CCBBBCCCCC@@ADCCCBBC?BBC@CCCBBC?B@BBBCC@@<@C<A;@@@9:::;.;@CDDCCDCCBBC9@C99999*;C>B5;::09BB?CBBBCCCBB@C@??<?BB>BBBCDCCCBBBCDDDBB?BCDD?BACCBBAC?B?B@@>@CCCCAA@@DDC?AA?BA=BDC799BBA;???8<<<<?.?A?C999BBACC<:6:@??7:6:AA@AADCBBA@@<@?ACC>CBC@BBBBCBBBAB@@@CCCCDDCBBBCBBBBBBB?BBBB@B@CAA?
@ATNG8:05105:04103
GATGGTAGCTCACGTACGTCACACGTACTCATTCGTTTCGGAAGAGACAGGTACGTTAATAGTTAATAGCGTACTTCTTTTTCTTGCTTTCGTGGTATTCTTGCTAGTTACACTAGCCATCCTTACTGCGCTTCGATTGTGTGCGTACTGCTGCAATATTGTTAACGTGAGTCTTGTAAAACCTTCTTTTTACGTTTACTCTCGTGTTAAAAATCTGAATTCTTCTAGAGTTCCTGATCTTCTGGCTCTCGTAGACAGATACTACATCGATTCGAGGAAGTCT
+
:;A?<A@DCCCBABBECCBCCCBBBFCCCBBB?BEDF=BB=C@CDCCCCC?CBBBB>B?CCCC?C?BBBBBBBCC?ACACA2CB?@@BB=BCCB?BBB@BB>=?>CBB?BBBBCABC>BBB>>9>AA??@<<8<@CC5<<A><<<>@@?C?=>>>;;=<=AA=A<AAAAAAAAA=A@AAA5A=C<>9999*9:///(//9///=???<@@@A/@@@@B=B;>>;@ACB>==<B<@????D;??@<@AA>==A???AAAA>>?8::@A@>>>:?C>>:==@?:;
@ATNG8:05114:04096
GATTAGTATAGAGCTCTACATAGTACTCATTCGTTTCGGAAGAGACAGGTACGTTAATAGTTAATAGCGTACTTCTTTTTCTTGCTTTCGTGGTATTCTTGCTAGTTACACAAGCCATCCTTACTGCGCTTCGATTGTGTGCGTACTGCTGCATATTGTTAACGTGAGTCTTGTAAAAACCTTCTTTTTACGTTTACTCTCGTGTTAAAAAATCTGAATTCTTCTAGAGTTCCTGATCTTCTGGTATACACACTCGCTCGCTACCATCGATTCGAGGAAGTCT
+
?:;7;?CCB<;9@<=AA@;@@@BBBCCBDC@BCHK>BB@D@CBB;;:@;>:9557>:>>>>==9=>=?>@?<@7;;===+==7B8==18??A588A=9949>==AC?A@@00*00+/9:56/597:>???;=<<<<@@@===ABCA@@@>>=:;7817546288<==;??A:<6////$/.5.68666(..555.5.22882228+22222#2778=28255056566..(-(---...488:497553//-22-..3229.//5879;??;<=<=;?8=>?>
@ATNG8:05116:04121
GATGGTAGTCTCAGATAGTCTATAGTACTCATTCGTTTCGGAAGAGACAGGTACGTTAATAGTTAATAGCGTACTTCTTTTTCTTGCTTTCGTGGTATTCTTGCTAGTTACACTAGCCATCCTTACTGCGCTTCGATTGTGTGCGTACTGCTGCAATATTGTTAACGTGAGTCTTGTAAAACCTTCTTTTTACGTTTACTCTCGTGTTAAAAATCTGAATTCTTCTAGAGTTCCTGATCTTCTGGTAGAGCGTGCATATATCTACCATCGATTCGAGGAAGTCT
+
<=CC@BBBCBBB?;;BB@AACCCBCB@@@?@??BBBC?CDAC;;6CBCBC?CC;;;?C@CBBB>@=@C@@9:;CC=@@@@@,@B=@;DD8@<AC:C>CACF;:;ABBBADDGDCCBC?CBC@C@CBBCBBBC?BBCC>ABBBCBBBDDCCC@AAC@B@?=@C?B@BCBBCCCCF@CDCCC<CBD@BBBBB5CCCCC>BBCCBBCBBB<@@@@,?AABC@B@DD>BBCCBBB@C@A??AAA?AABACBCCCD@@@BBCCCC@@?AA=AAAABB@CCBB?B@BBBB
@ATNG8:05125:04112
GATTAGTATAGAGCTCTACATAGTACTCATTCGTTTCAGAAGAGACAGGTACGTTAATAGTTAATAGCGTACTTCTTTTTCTTGCTTTCGTGGTATTCTTGCTAGTTACACTAGCCATCCTTACTGCGCTTCGATTGTGTGCGTACTGCTGCAATATTGTTAACGTGAGTCTTGTAAAACCTTCTTTTTACGTTTACTCTCGTGTTAAAAATCTGAATTCTTCTAGAGTTCCTGATCTTTGGGTCTACGCTCGTCGCCTACCATCGATTCGAGGAAGTCT
+
CCB@CCCCCCCBBBCCBBAABCCCCBCD99::BBB=BCBB?BBCCCCC@AAA:;8:;BBBC?B?BBFEC99;C@CCCCC,<<76@@D<CCCC@CBB?BC:<;BBDD@CCCCCCCC@BBB?C@CCABBCA@=@BCC@CBBBCBAACCCCCCCBB?BCC@CB@B?AABBBCEBB?ACCDD:C?B9;;::;*;AACD=AABBBCBBAA5;;;;*;AABB@B@BB?A@@AA@C@D@CCCCBBB=@A<A@@@ABAAADBC@@>@EE@BBBBAA=ABBB?B>AAAA
@ATNG8:05127:04096
GATTAGACACGTGTGCTCTCTCGTACTCATTCGTTTCGGAAGAGACAGGTACGTTAATAGTTAATAGCGTACTTCTTTTTCTTGCTTTCGTGGTATTCTTGCTAGTTACACTAGCCATCCTTACTGCGCTTCGATTGTGTGCGTACTGCTGCAATATTGTTAACGTGAGTCTTGTAAAACCTTCTTTTTACGTTTACTCTCGTGTTAAAAATCTGAATTCTTCTAGAGTTCCTGATCTTCTGGAGATATCATCAGCGAGCTACCATCGATTCGAGGAAGTCT
+
;;A<?BBBCCCCCBBCCGCCBBCCCCCDBB?BCCI>CDADABBBBBCC@BBBCB?C@CCCC@C?ABBBBDCCB@BBBBB3BB?BBBB>BCBB>BBB??@<AAACBC@BBBBBBBB>A>@<@;@??::;AA;?@??;@@AA>=<<@AAAAA=>><:;;;?@=D<===?@BBA@<???@@5?:>:88776(8<:::1;;=;;;AACA18898(28;:><@:>>=B@@?BBC=A<@@;;;=8=>?;=>>A@@@@A??AAAAA<<=@<@>>>>><@>>><A<@???
@ATNG8:05136:04133
GATGGTAGCTATACGTATATCTATGTACTCATTCGTTTCGGAAGAGACAGGTACGTTAATAGTTAATAGCGTACTTCTTTTTCTTGCTTTTCGTGGTATTCTTGCTAGTTACACTAGCCATCCTTACTGCGCTTCGATTGTGTGCGTACTGCTGCAATATTGTTAACGTGAGTCTTGTAAAACCTTCTTTTTACGTTTACTCTTCGTGTTTAAAAATCTGAATTCTTACTAGAGTTCCTGATCTTTCTGGATAGCGACGCGATATACTACCATCGATTCGAGGAAGTCT
+
//8969<@@BBBC@?<@?CCBBC966655<:<866;D=CB?B?996DDCC?CCCDD@B?AABA?B;9:BCAA@>>299373$7:273773&3:::28558=C?A@@=7:49===;@AA?=BC>A7:66///784;=<<9=?>@@A@>>>>?>;;;=5878988184:>::8>?>><==?CD2C08379===,=:777)//599498=9:9(7887(5987;5:5:?:>676>853.3*..78255,5;;9;<<>>>:<::678=>:;;:=8::::;:577AB>D;==88
@ATNG8:05144:04106
GATGGTAGCGCACACATAGATACAGTGCTCATTCGTTTCGGAAGAGACAGGTACGTTAATAGTTAATAGACGTACTTCTTTTTCTTGTCTTTCTGTGGTATTCTTGCTAGTTACACTAGCCATCCTTACTGCCTTCGATTGTGTGCGTACTGCTGCAATATTGTTAACGTGAGTCTTGTAAAACCTTCTTTTTACGTTTACTCTCGTGTTAAAAATCTGAATTCTTCTAGAGTTCCTGATCTTCTGGTATGACTAGTGTACTATTACCATCGATTCGAGGAAGTCT
+
//993905944:44555555<@95:955999;5@>@@;?A44.55999>@2556957;954;>5:259954;555:644444$44.4:::<(44488289;7;<7:888=A@CCCCCCCE@BBB?C@CGBCB@BACDCC@CCCBBABBEECDCBBBB@CGD?CC::8;CABBCCCB@C;;;;.;>@=ABCCC5DCDCC;;;CBBBBAAA=BBBB2BBDCIAHACCAAA@AABA>A?BBBCCD@BBC@CCBBBBBCBCBCCCCBB?BB?@@@BDC@CDED@D?CDBB
@ATNG8:05104:04177
GATGGTAGTGTGTCTCTGAGAGTAGTACTCATTCGTTTCGGAAGAGACAGGTACGTTAATAGTTAATAGCGTACCTCTTTTTCTTGCTTTCGTGGTATTCTTGCTAGTTACACTAGCCATCCTTACTGCGCTTCGATTGTGTGCGTACTGCTGCAATATTGTTAACGTGAGTCTTGTAAAACCTTCTTTTTACGTTTACTCTCGTGTTAAAAATCTGAATTCTTCTAGAGTTCCTGATCTTCTGGAGATACACATGATACTCTACCATCGATTCGAGGAAGTCT
+
45::8=BDCCCB@;;;;<@BF;;;BB;99?9909>@C=CD@C?CCCDBDC@BCCBC@C@CCCB?C@EEDCC::;=@;;;;;*;:44=>>8?>?A<ACC?CF?A@@DCC@CCCCBCCC@BBB>?>@CBBBCBB>BAAA?CBBBBDDCC@@@CCCDC@BAB?BD?B>@@CBBBCDC?B;;:;.:>B;;::::*:B@@A=BBBBBBBAAB5;;;;*;CABC@C?BC@BBBCCBC?C?CDBBBB=@@IACCBDCCDDCCCCCAAABBBB@BBBBCC>A@AA>C>A@@B
@ATNG8:05136:04188
GATGGTAGTAGTACACTAGTCATACCAGAAGATCAGGAACTCTAGAAGAATTCAGATTTTTAACATCGAGAGTAAACGTAAAAAGAAGGTTTTACAAGACTCACGTTAACAATATTGCAGCAGTACGCACACAATCGAAGCGCAGCAAGGATGGCTAGTGTAACTAGCAAGAATACCACGAAAGCAAGAAAAAGAAGTACGCTATTAACTATTAACGTACCTGTCTCTTCCGAAACGAATGAGTACTGTATCTATGTGTGCGCTACCATCGATTCGAGGAAGTCT
+
////)/:ABCBBBC666?ECD@@@@:>?=39@;;99.54>9<<<<<7@;3:39=;0////$/38///9::::333(39::<==+<=6:-333&3994:;<<=<=>?9<;?@?AAB?BBBFBCDCCCCCCCBBB?BBBB?BCBB>?>>:??CBB?BBCBAAA@>@AAAAA>AA@BBB?CBCCC>899<99:::(9@=ABCGBBABC999:FDD?C>BBBBA=@@AA@@@=@>ABC>CCC?CBBBBBBA@BBBBB=>@BBDCBBBBBB?BDDBBA>ACCC@C@C?@@
@ATNG8:05139:04167
GATGGTAGCTCTGCTCTGACTCTCGTACTCATTCGTTTCGGAAGAGACAGGTACGTTAATAGTTAATAGCGTACTTCTTTTTTCTTGCTTTCGTGGTTATTCTTGCTAGTTACACTAGCCATCCTTACTGCGCTTCGATTGTGTGCGTACTGCTGCAATATTGTTAACGTGAGTCTTGTAAAACCTTCTTTTTACGTTTACTCTCGTGTTAAAAATCTGAATTCTTCTAGAGTTCCTGATCTTCTTGATACACTCATGTGCACCTACCATCGATTCGAGGAAGTCT
+
--55389<<9;;<<==<AACAAABBBCBCCCC?;56=5==9A:ACCBBB@<ECA<<:??B@<@<DACBBB9:5;<4444444#44.4:;>6>;99)/)/:49:6@A=B<A?BCA@@@B>469?;?<BBBCBBBB=@@BA>BA;;;BBBCCA@@AA;96<@@:@A>A@BABCBAAAB>;;9BB:C>B=9:;;;*;DEFI?CCBAA@@@@@29999'9=99929:9929@?>?>A:>:=<<<<<2971999@BCBCBBB::9B@@;?@?:>??????BBBE@D=?@AA
@ATNG8:05118:04206
GATGGTAGTACATGATAGACGACACCAGAAGATCAGGAACTCTAGAAGAATTCAGATTTTTAACACGAGAGTAAACGTAAAAAGAAGGTTTTTACAAGACTCACGTTAACAATATTGCAGCAGTACGCACACAATCGAAGCGCAGTAAGGATGGCTAGTGTAACTAGCAAGAATACCACGAAAGCAAGAAAAAGAAGTACGCTATTAACTATTAACGTACCTGTCTCTTCCGAAACGAATGAGTACAGAGAGTACGATATGTCTACCATCGAGGTTGTAAAGTCT
+
;?<>@EAABBBCBBBBAAAD9::CC@EBB?BBB@@@;@<@BCCBBB?CC?C@B@BABBBB5BGFDCCCDDCBBB8?@99999*;B>B;A@@@1AEDACCBCDCDBB?B@BB@BBB?AAACDBBAABCDCDBBB>BCCC?BBDCCCBB?C?CA@>@CCCCBBC?ABCABB?BB>BBC?BBCCD=BAA=??===1=?=BB@@CDDBA<A>CB?A:=:>AAAA>ADBCBBC@D?CCC=CCC=@?BCCCBCCCBBBABBBBBBBBAA@BB>BACCAA=A7;;??5><<<
@ATNG8:05133:04197
GATGGTAGGACGAGCGTCTGAGAGGTACTCATTCGTTTCGGAAGAGACAGGTACGTTAATAGTTAATAGCGTACTTCTTTTTCTTGCTTTCGTGGTATTCTTGCTAGTTACACTAGCCATCCTTACTGCGCTTCGATTGTGTGCGCACTGCTGCAATATTGTTAACGTGAGTCTTGTAAAACCTTCTTTTTACGTTTACTCTCGTGTTAAAAATCTGAATTCTTCTAGAGTTCCTGATCTTCTGGTGTCTGATCTGTATCACTACCATCGATTCGAGGAAGTCT
+
4<<=?BBB?AA:66<555<;;<::5554:;5616<<<5=B=@=9::BBCD@BCEBB>C@BBCB<A=ABB@A00/@800000'00*499<0::<<8@=<=>C::;CDCC@EEDCBCDGGBBB?B>BB@@@@AA=AA@@=ABCCCCCCDBBADCCCC?CCC@BB?B?A@AA@ACEE=A<;<;.<>C>ABBBB0BBCCC?CBDBDED@BA5;;;;*;ABAB>B?BC?CCBBCEC@C@BCAAAC@@?AABBDAA@DBAAAAABCCCDDCALBABBB?BCCC?B?A???
@ATNG8:05138:04239
GATGGTAGCGCACACATAGATACAGTACTCATTCGTTTCGGAAGAGACAGGTACGTTAATAGTTAATAGCGTACTTCTTTTTCTTGCTTTCGTGGTATTCTTGCTAGTTACACTAGCCATCCTTACTGCGCTTCGATTGTGTGCGTACTGCTGCAATATTGTTAACGTGAGTCTTGTAAAACCTTCTTTTTACGTTTACTCTCGTGTTAAAAATCTGAATTCTTCTAGAGTTCCTGATCTTCTGGAGATACACATGATACTCTAATCGATTCGAGGAATTCT
+
5>==7;;B<<@AB@@AAACICCFFCCCBBCBB?AA@E=CB@C@CCCBBBC?BBB@@;>7?@@@>BADCCCC;;;B@BBBBB2AA>@@@A;@DCC@CCD@BC?BABB@A>ABBBBBAB?AAA7;7;BA@@ABA=@ABB?BCCCJGBBBBCBBBCCC@BCC@CD@C@BBB@@AA@B=A;;;;.;>A>;;;<;*;ACCD7<;B<;;BBBB4::::'9;;@=:=:BB??@@@@??5;5;BBBBB@AADAIBBBBBC@@@BBAA@=?9939?>>=:?AAB?C?C9::
@ATNG8:05106:04285
ATGGTAGGACGAGCGTCTGAGAGGTACTCATTCGTTTCGGAAGAGACAGGTACGTTAATAGTTAATAGCTGTACTTCTTTTTCTTGCTTTCGTGGTATTCTTGCTAGTTACACTAGCCATCCTTACTGCGCTTCGATTGTGTGCGTACTGCTGCAATATTGTTAACGTGAGTCTTGTAAAACCTTCTTTTTACGTTTACTCTCGTGTTAAAAATCTGAATTCTTCTAAGTTCCTGATCTTCTGGATACACTCATGTGCACCTACCATCGATTCGAGGAAGTCT
+
///277<884444///////99:7<5556=>85558044058=>=====:=BBAB=B>;;9A?C@AA>000=<00,0>>??1<B?B=CC<BCBA=@?B=AC=;;:CBB?BBAAA@@@=AAA?B@CCCCCBBB@B@@@8;;B@@AABAA@@ABBCC?;;:?AA?B?@000?=B>D@999@@4@=A=?AAAA*;::;;/9>>999>>:>7?@@@0=00/96:3=@<<?><??<A?@A@AAA7;:B?CCCCCCBAA:::?AAA?BBB?BA????<?BCD?B@B?@?
@ATNG8:05114:04275
GATGGTAGCATCATGCATATCTCACCAGAAGATCAGGAACTCTAGAAGAATTCAGATTTTTAACACGAGAGTAAACGTAAAAAGAAGGTTTTACAAGACTCACGTTAACAATATTGCAGCAGTACGCACACAATCGAAGCGCAGTAAGGATGGCTAGTGTAACTAGCAAGAATACCACGAAAGCAAGAAAAAAGAAGTACGCTATTAACTATTAACGTACCTGTCTCTTCCGAAACGAATGAGTACTATGTAGAGCTCTATACTAATCGATTCGAGGAAGTCT
+
AACD@CCCB@@?BBBBKHECCCBBD@CCC?DCCBBC@BHDCCBBBC=?@>A?A@?9:::9(:9===@?@B>>=D>73:?:>>,9926:@@@2=BC@BA<<:@@@A?BADD@BBB@BB;;;BBCCDDGCCC@@>@A@@6:;AAAA@@=@;?;:29<<8@858?CAAA??6<<9<?;>B;;;=6=993377899%9>2585<:79:8::896:<0:3;=;;:=A988ABB>C=;BC;A<=:><?@BBBBBBBBCB;:8>?=<;;79;9:225>;=7996=9>875
@ATNG8:05128:04288
GATGGTAGTGATACAGATCAGACACCAGAAGATCAGGAACTCTAGAAGAATTGCAGATTTTTAACACGAGAGTAAACGTAAAAAGAAGGTTTTACAAGACTCACGTTAACAATATTGCAGCAGTACGCACACAATCGAAGCGCAGTAAGGATGGCTAGTGTAACTAGCAAGAATACCACGAAAGCAAGAAAAAGAAGTACGCTATTAACTATTAACGTACCTGTCTCTTCCGAAACGAATGAGTACGATGAGAGAGCTCTCTCTACCATCGATTCGAGGAAGTCT
+
9:/0+//5<=>?@?@@@<@=@<96=8=>C@C@@A@?<?;<C?555;69:)/)//////;;;+=444:::/-----(-------$//)55::<065=9>;;?B@>>>4:59;7:?<7;<==>>CBCCCCCCCCD@CBAA?A;::@??@<@:9995=<<>??>><B??0005//)0009@889D>B==;=BBBB1:?;>/////8::1815<<>9@8=:::9:?@??A99279=<<8=7707;><777=;888773:9;675555//.(...288/5555/50566:
@ATNG8:05133:04240
GATGGTAGTACATGATAGACGACACCAGAAGATCAGGAACTCTAGAAGAATTCAGATTTTTAACACGAGAGTAAACGTAAAAAGAAGGTTTTACAAGACTCACGTTAACAATATTGCAGCAGTACGCACACAATCGAAGCGCAGTAAGGATGGCTAGTGTAACTAGCAAGAATTCCACGAAAGCAAGAAAAAGAAGTACGCTATTAACTATTAACGTACCTGTCTCTTCCGAAACGAATGAGTACTGCGTCTCACTCTCGCCTACCATCGATTCGAGGAAGTCT
+
//::;=>AAABBCAAABBBDCCBBC<@>@<=A>00/)/)/<;=<<<7;;7:99=;=<ABC5A?AHGCCCEFDDD@D@99999*9B<@2:::6;CDGJCCCBBB:98;@CB@BCC@CCCBCABBBBDCDCCCC@CCBB?BBBBAAAB?B@C@@>@BBCCCCB@BACCBB>BB>B?C@CC@@?:@@@>BBDDD3BB?B>>>BBA>?<?<@<>B;><??C?@>@BBCBBB@C@BBC?BBB?BBBBBCBBBBB???AAAABBBBB@BAA>ABCCBB@BBBB>@?B888
@ATNG8:05111:04294
GATGGTAGGCGACATACATACGCGCCAGAAGATCAGGAACTCTAGAAGAATTCAGATTTTTAACACGAGAGTAAACGTAAAAAGAAGGTTTTACAAGACTCACGTTAACAATATTGCAGCAGTACGCACACAATCGAAGCGCAGTAAGGATGGCTAGTGTAACTAGCAAGAATACCACGAAAAGCAAGAAAAAAGAAGTACGCTATTAACTATTAACGTACCTGTCTCTTCCGAAACGAATGAGTACGATGAGAGAGCTCTCTCTACCATCGATTCGAGGAAGTCT
+
:;?A@AAA@C?;;@??BCCCAA@EF@EDC@B@@A::5;7;;CCBBC?DB@B@ABBBCCCC3DAHBBBCCCBBEE?D;;;CCC5CGAC<AAA9AFF@CCBBA@@00-0;<<;ABB?CBAACGBCBCCCCCCDD@BAAA8::CABBBC?B@C@@?ABABBBCA@DCCBBB=@@<9999<=9999+99:3:9::99%0868///;;BA<3535566)/*/=AA@=CCAABAA>@=AAA8;00+0/:>AA@AB:99BBBABB?9::889874676;<=8:;;>;@<=>>?
@ATNG8:05117:04295
GATGGTAGCAGACGTGACAGAGCGCCAGAAGATCAGGAACTCTAGAAGAATTCAGATTTTTAACACGAGAGTAAACGTAAAAAGAAGGTTTTACAAGACTCACGTTAACAATATTGCAGCAGTACGCACACAATCGAAGCGCAGTAAGGATGGCTAGTGTAACTAGCAAGAATACCACGAAAGCAAGAAAAAAGAAGTACGCTATTAACTATTAACGTACCTGTCTCTTCCGAAACGAATGAGTACGATGAGAGAGCTCTCTCTACCATCGATTCGAGGAAGTCT
+
<=CB@CCCDB@C@@?D@@@BCCBAA?BBB?;;:@AA=A=@@@;;9C?BA<A<000::;::'0)/<877388;@B9BABCFCF1BB>B=AAA7ACC?CCBCA@@@@<@?CC@LDC?A@BBCCCGJCBBBB@@@?AA@@<@???DBAA?A?A@@=@A@ACCCB@DBBBAB?BB????<??AAC>??>?@@@AAA'=>:?;;;@@A??=?7;;AD5838AAAA>ABBBBCCAD>BBD>B9959>?ACA@@@000:::9?>667::;<=<::977<95;=>E=B=????
@ATNG8:05117:04318
GATGGTAGTATAGAGCTCTACATAGTACTCATTCGTTTCGGAAGAGACAGGTACGTTAATAGTTAATAGCGTACTTCTTTTTCTTGCTTTCGTGGTATTCTTGCTAGTTACACTAGCCATCCTTACTGCGCTTCGATTGTGTGCGTACTGCTGCAATATTGTTAACGTGAGTCTTGTAAAACCTTCTTTTTACGTTTACTCTCGTGTTTAAAAATCTGAATTCTTCTAGAGTTCCTGATCTTCTGGGCTGCGCTGATATGCGCTACCATCGATTCGAGGAAGTCT
+
A?@@;@@AABC;:9<<<@ABB<;;BCBCCCBA>?;::.;A=B=@@@DBBC@DCC?>9?=A:9:@E=?>CAA@A??<>CCCC3A@;>99:,7>:;*0/>6<><AA??@@<A745>==>=ABA7:367///:;<6=;;;9=>ABB??>>>?AA89887:::3::49;:9;;887;=;888@@,<2:176AAA/AB:::2666///8:/88)8<<</=88/;7>9////;;;:9;5:3::<===8676@6:///=::9>===@@@B>>>=;;;>>D=BAAA<@<;::B
@ATNG8:05126:04295
GATGGTAGACATATGTACTCTCTGTACTCATTCGTTTCGGAAGAGACAGGTACGTTAATAGTTAATAGCGTACTTCTTTTTCTTAGCTTTCGTGGTATCCTTGCTAGTTACACTAGCCATCCTTATTGCGCTTCGATTGTGTGCGTACTGCTGCAATATTGTTAACGTGAGTCTTGTAAAACCTTCTTTTTAACGTTTACTCTCGTGTTAAAAATCTGAATTCTTCTAGAGTTCCTGATCTTCTGGGTCTACGCTCGTCGCGCTACCATCGATTCGGAGGAAGTCT
+
;=BC?CA;65><:;>ABBBCBCDDCCBA@00)...-(-;)/)/99:495<??@9=4?9=:>>193737??>@?B:77777'77,33333(333349<:;1:0//:999178B??C@@<@A@=@:==8<=;;;=??=@.565522887775855//)/9;38<9>187699///<468;;;+94><=>C=C*818?;;0>857;77566.5887'5898848499599:98886=6<779=;6;=>>7>>>AA=673-----88887*----6839@;?@<@<@@@>
@ATNG8:05139:04310
GATGGTAGCTATACGTATATCTATGTACTCATTCGTTTCGGAAGAGACAGGTACGTTTAATAGTTAATAGCGTACTTCTTTTTTCTTGCTTTCGTGGTATTCTTGCTAGTTACACTAGCCATCCTTACTGCGCTTCGATTGTGTGCGTACTGCTGCAATATTGTTAACGTGAGTCTTGTAAAACCTTCTTTTTACGTTTACTCTCGTGTTAAAAATCTGAATTCTTCTAGAGTTCCTGATCTTCTGGTAGAGCGTGCATATATCTACCATTCTATTCGAGGAAGTCT
+
95>>:>BCABABBBBBBBBBAA@995555<59.95:9,5@8=:=@@@=@@<@C;9:4)4.44993:588;=773861//////#//(/88829::8<@@>900*00/9//(/99::ABC776><@<@@@A@@@@<@@=>:=?B??=>=?==;;;;;;9>:;5:>9=188=AAAA@@577755)538057777(5559<4=A525755./)-888(--..8272773;>69557275<;;>=;179939999999:=;8888///9972//(///;5=;;=6;,//75
@ATNG8:05102:04342
GATGGTAGCATCATGCATATCTCACCAGAAGATCAGGAACTCTAGAAGAATTCAGATTTTTAACACGAGAGTAAACGTAAAAAGAAGGTTTTACAAGACTCACGTTAACAATATTGCAGCAGTACGCACACAATCGAAGCGCAGTAAGGATGGCTAGTGTAACTAGCAAGAATACCACGAAAGCAAGAAAAAGAAGTACGCTATTAACTATTAACGTACCTGTCTCTTCCGAAACGAATGAGTACCTCTCAGACGCTCGTCCTACCATCGATTCGAGGAAGTCT
+
//;?49?CA@BGD@CAFCCCBCDDC@CBB?BBBB?@>@?CBBBCCC@BB?B?AA@9:99:':<CCCBABBBBBB=A@@@@@@0@A=@5;;;*9AB>CBBBBBA;;8;?DB?CBC@CDCBBBCBCCCCBCB:94:>??<@AAAAA::6;=A@A?BBAACBCC?BCAAAC?BB?CCB>AA>??8;==<@@@@@/9:5:BBCCAA@@=@=@@AA<><>@CBC@ABBCCAA=?<@@A;AAA<?@CCBBB@BBBCCBBB>>B@@@A<@@@;?:::<=9==>>8=9=???
@ATNG8:05129:04379
ATGGTAGGACGAGGCGTCTGAGAGGTACTCATTCGTTTCGGAAGAGACAGGTACGTTAATAGTTAATAGCGTACTTCTTTTTCTTGCTTTCGTGTTATTCTTGCTAGTTACACTAGCCATCCTTACTGCGCTTCGATTGTGTGCGTACTGCTGCAATATTGTTAACGTGAGTCTTGTAAAACCTTCTTTTTACGTTTACTCTCGTGTTAAAAATCTGAATTCTTCTAGAGTTCCTGATCTTCTGGTATACACACTCGCTCGCTACCATCGATTCGAGGAAGTCT
+
44437/.)...--(--/4444<;:6;;95:AA>B:::5:B=A?BBCBBCH@CBCCCAC?CCDC?C?CECFCABBC?BBAB?,:92;BCB=AAD;<9:C@CC@ACCBCF@ECCCBBBC@CCC@C@CCBBBCCC?BBBE@BBBBBCCC???BBBCCC@BBB?AA=A?BBBCCCCCCABCCJI=EAC@BBCDD2CDBBB7;;CBBBC@@?<@@?@0A;;;F@C@BC@BBBBA@@=@@AAABBE?AAF@BBBCDAAA:::AAAACCBAA>ACCCBB?BBBD?B?BBAA
@ATNG8:05130:04372
GATGGTAGTAGTACACTAGTCATACCAGAAGATCAGGAACTCTAGAAGAATTCAGATTTTTAACATCGAGAGTAAACGATAAAAAGAAGGTTTTACAAGACTCACGTTAACAATATTGCAGCAGTACGCACACAATCGAAGCGCAGTAAGGATGGCTAGTGTAACTAGCAAGAATACCACGAAAGCAAGAAAAAGAAGTACGCTATTAACTATTAACGTACCTGTCTCTTCCGAAACGAATGAGTACGAGAGAGCACACGTGTCTACCATCGATTCGAGGAAGTCT
+
7::>@A<@@B@@994555<;;;;54.444.4;4555.5.555555949949644444444$438443444//889(////:;;;+::+40399+787188338A?9947<==9?BA>B@==DCDDCBBBCBBBD@CB@@=@A@@@A??;??A;;6;BA@BBBB>AA@BBB?BB@AAA=@@AAA;?>><@FDFD2B@;@>?>AA@>>;>:>=>>:>:>AB@@>@BABBAC?C?CCD>BBB<??B:::BB???BAAAABCCECCBA>>===;;;@@<@@@A=A=AAA?
@ATNG8:05134:04389
GATGGTAGCGCGACGAGCGTAGACCCAGAAGATCAGGAACTCTAGAAGAATTCAGATTTTTAACACGAGAGTAAACGTAAAAAGAAGGTTTTACAAGACTCACGTTAACAATATTGCAGCAGTACGCACACAATCGAAGCGCAGTAAGGATGGCTAGTGTAACTAGCAAGAATACCACGAAAGCAAGAAAAAAGAAGTACGCTATTAACTATTAACGTACCTGTCTCTTCCGAAACGAATGAGTACGAGAGTCAGAGCAGACTACATCGATTCGAGGAAGTCT
+
>;AD@BBCCCBBABCCBCCCCCCCD9DED?DCCC@@>@@BCDCCCC@AB?B?BBBBBBBB3B?BDCABBCBCCC=AAADDEE0CD@F?DCC<CHDACCCDCFC@@=A?CC@CCC?CCAADEECBBBBBBBBD?CCBB?BAA@BA@@<@=AAA>ABBBCBBB?BBBCCC?BB?99:99:BCD>??=;888888%8<9=869AA@?<6:699<=+/,/<A@A?CCAAABB<?<?BB;AAA<??AABBBBCB@=AABB>>>BB@@?A=>>CC>>:=BAA=A7;;>>
@ATNG8:05099:04437
GATGGTAGGCGTGTGAGAGTCTGCCAGAAGATCAGGAACTCTAGAAGAATTCAGATTTTTAACACGAGAGTAAACGTAAAAAGAAGGTTTTACAAGACTCACGTTAACAATATTGCAGCAGTACGCACACAATCGAAGCGCAGTAAGGATGGCTAGTGTAACTAGCAAGAATACCACGAAAAGCAAGAAAAAGAAGTACGCTATTAACTATTAACGTACCTGTCTCTTCCGAAACGAATGAGTACGATAAGAGAGCTCTCTCTACCATCGTTTCGAGGAAGTCT
+
><>F?BAB@BBBBBCCCCBAA@@@7?A=@CBBB<;5;>;;;ABBC?BB8;7;BBCCECC2A?ABB::;CBBBE>C;;8BBA2AB>A>ACC:CDE?BAA>@@@000/;>8(--/(.56555:>>;;>>==AA=@@@B7;:;=>==><?<?AB?BCBBACCC?CB@@BB?AB>AB@;?@9999*9@@<9:999(8:85859><>8757;>>==1818;;;@;>===;;;8=7:66.600*/:=>087B777>BB>BA?>===AE>??=B@B???8?=<<4;5;;;>
@ATNG8:05127:04419
GATGGAGATACTCGCTGAACACCCAGAAGATCAGGAACTCTAGAAGAATTCAGATTTTTAACACGAGAGTAAACGTAAAAAGAAGGTTTTACAAGACTCACGTTAACAATATTGCAGCAGTACGCACACAATCGAAGCGCAGTAAGGATGGCTAGTGTAACTAGCAAGAAATACCACGAAAAGCAAGAAAAAAGAAGTACGCTATTAAACTATTAACGTACCTTTCTCTTCCGAAACGATGAGTACTGTATCTATGTGTGCGCTACCATCGATTCGAGGAAGTCT
+
:;>?<CDCA@@B@>??@A=AA@@6@;;45>>>A@=A=@BB;;9;49>:>:@@9:5<<<)965<?@??BA@@C>??<>>CC1BC>E5;;;.;=>;>@@@CCAAA?@?@@<@BB=ABBBCCCBCCDCBBBBA?A:::>A??????@<A?B::59A@@@A@@=AAA@CA=999+9:98<<999:28==<<;@@@>'=@7////77555.33,3337(.(.3///6;;/5388172888/6------57---3:;889247389333;::78=8=BC?BBBC@F@@@AA
@ATNG8:05137:04394
GATGGTAGTAGTACACTAGTCATACCAGAAGATCAGGAACTCTAGAAGAATTCAGATTTTTAACACGAGAGTAAACGTAAAAAGAAGGTTTTACAAGACTCACGTTAACAATATTGCAGCAGTACGCACACAATCGAAGCGCAGTAAGGATGGCTAGTGTAACTAGCAAGAATACCACGAAAGCAAGAAAAAGAAGTACGCTATTAACTATTAACGTACCTGTCTCTTCCGAAACGAATGAGTACTGTATCTATGTGTGCGCTACCATCGATTCGAGGAAGTCT
+
488:5;=<:?;<<==?>>>>=<;;;8<@A?@B;;;;7;=B??==592:?<@;=>=:9:::':2:9::::;::;;1889<::<+<@=A<DCC;CAB=CB;;9DD::768=:7AAA?ACBBCCECCA;;;BBAA?A@@@?AAAABBCB@E@CAA>@@ADCCCC?CCCC@@=>?8?@@;@?FDD>>===<??@@/@A;887A@@?AA9>7;;>C1838?:::?AAABBBB>@7BCA9;893978AABBBBCBBBBBB>>?==88899=8>B@AAA;@<<<<B<B??>
@ATNG8:05103:04462
ATGGTAGACGAGCGTCTGAGAGGTACTCATTCGTTTCGGAAGAGACAGGTACGTTAATAGTTAATAGCGTACTTCTTTTTCTTGCTTTCGTGGTATTCTTGCTAGTTACACTAGCCATCCTTACTGCGCTTCGATTGTGTGCGTACTGCTGCAATATTGTTAACGTGAGTCTTGTAAAACCTTCTTTTTACGTTTACTCTCGTGTTAAAAATCTGAATTCTTCTAGAGTTCCATCTTCTGGCTCTCTGTCACGTCTGCTACCATCGATTCGAGGAAGTCT
+
---(--///////////889:;7<555959.999949@;A?BCECCBC@CCCCC@C@CCCG?A>BDCICCCCC@CCCCC5CD?BBDD>CCCC?BBHADD?A@BABC@CBBCCCDD@BBB?C@BCAAACBC@BBCC8:9CBCBBBCCAAACAAB?BBB?AAAD?BCCCCCCCB>C<;;;.;>C>BBBBB2CCCCH>BCCAAABBBA<@A@A0ABBBEAE@BB?BCBBCAA?A@BCCD?BBB?BABBCABACCCCBB9::CBB?AAABBB?BBBB@C@CBCB
@ATNG8:05145:04466
GATGGTAGGCGTGTGAGAGTCTGCCCAGAAGATCAGGAACTCTAGAAGAATTCAGATTTTCAACACGAGAGTAAACGTAAAAAGAAGGTTTTACAAGACTCACGTTAACAATATTGCAGCAGTACGCACACAATCGAAGCGCAGTAAGGATGGCTAGTGTAACTAGCAAGAATACCACGAAAGCAAGAAAAAAGAAGTACGCTATTAACTATTAACGTACCTGTCTCTTCCGAAACGAATGAGTACCTCTCAGACGCTCGTCCTACCCATCGATTCGAGGAAGTCT
+
//996;CCACBBBBCCCCC@?@:94)49;6?=::9@=@=BB@@@@A=@C=A<@AA?@@@5@B<AAB=;;FLCCC?AA@AAAA0@@<@=ABB;BBB@CCCCCCBAA=@?AA>BBB@CCCCBBBCCCCCCCBBB@B@@@;????@AAA>A@C@@>ABBBBBEB?BBBBBB?BB=999399999+:>>9?AAAAB)AB?BCBBB>DDD7;79<>>0818>@AAACCBCBBB?A=@D@8@00*0=@;?>B?BBAAAA===>>>@@D=>>>A7;;BAAB<A====@>==>A
@ATNG8:05163:03880
GATGGTAGTCTCAGATAGTCTATAGTACTCATTCGTTTCGGAAGAGACAGGTACGTTAATAGTTAATAGCGTACTTCTTTTTCTTGCTTTCGTGGTATTCTTGCTAGTTACACTAGCCATCCTTACTGCGCTTCGATTGTGTGCGTACTGCTGCAATATTGTTAACGTGAGTCTTGTAAAAACCTTCTTTTTACGTTTACTCTCGTGTTAAAATCTGAATTCTTCTAGAGTTCCTGATTTCTGGAGATATCATCAGCGAGCTACATCGATTCGAGGAAGTCT
+
859539455??ABABBAC;96BB5;999559?7@BBC=BB@D@CFECA;;79@==D<C@CB=A;@<@?@>:544<.44444$44.4:<;25565.55/)/;)//888<266==A=CD:=>>49.9=>=?A@@=ABAA?DCB@A???>=><::9==9:99;?>7<0459<;;;??:>999:9(9;B295999$95@<D)6995555944.444&49::<8<:>C=90000/81:6:;799(49@>=>?@@AA??A@ABB@@ABBCECBCA?;?A::6:?@@:9
@ATNG8:05180:03869
GATGGTAGATATATGCACGCTCTACCAGAAGATCAGGAACTCTAGAAGAATTCAGATTTTTAACACGAGAGTAAACGTAAAAAGAAGGTTTTACAAGACTCACGTTAACAATATTGCAGCAGTACGCACACAATCGAAGCGCAGTAAGGATGGCTAGTGTAACTAGCAAGAATACCACGAAAGCAAGAAAAAGAAGTACGCTATTAACTATTAACGTACCTGTCTCTTCCGAAACGAATGAGTACTACTCTCAGAGACACACTAATCGATTCGAGGAAGTCT
+
CAAA@CCDCBBBBBCBCCCCCCCCC@CBB?BCCCBB?B?BABCCCC?CC?C@A@A89899):=BCBBBCCDCCC:<<:::::*;A=?5:9909D@@@BBCCCCCC@B@BC?AAB?BBCCBBCCEDDBBDBBB?AABC?C@@?AACC@C?CA@?@@ABABAA?CBBACC>AA@AAB?AA???8?<<;<????.<A>B9:8BBB@@:=:=>>>1918DBAA?ACBABBB?B?CDE>BBA>BBBBBBBBBBBCCBBBBBB@AAA>>>:=??=>:=AAA=B:>;::
@ATNG8:05181:03873
GATGGTAGCGCGACGAGCGTAGACCCAGAAGATCAGGAACTCTAGAAGAATTCAGATTTTTAACACGAGAGTAAACGTAAAAAGAAGGTTTTACAAGACTCACGTTAACAATATTGCAGCAGTACGCACACAATCGAAGCGCAGTAAGGATGGCTAGTGTAACTAGCAAGAATACCACGAAGCAAGAAAAGAAGTTACGCTATTAACTATTAACGTACCTGTCTCTTCCGAAACGAATGAGTACGATGAGAGAGCTCTCTCTACCATCGATTCGGAGGAAGTCT
+
4444.488<556<;::@B996<<@A8>CC@AABBAA6;2:AAABBB?BB?D;???=<>@@.A=A@@:98?:@>>9879999=,;B>@8AA>0>00)09=><@>==<@=:;6;@@?CFCCEDECCBCDCB@@?9:;99388??=8576>::?>8=?97:7;<800////466179<1333828:837779+595//*/:/8599.517A?A<?<>@@?>:>;?773;59)//;3;00*000099A@=;7967222:5579775760------(.72691715559
@ATNG8:05184:03859
GATGGTAGGTGCACATGAGTGTATCCTGAAGATCAGGAACTCTAGAAGAATTCAGATTTTTAACACGAGAGTAAACGTAAAAAGAAGGTTTTACAAGACTCACGTTAACAATATTGCAGCAGTACGCACACAATCGAAGCGCAGTAAGGATGGCTAGTGTAACTAGCAAGAATACCACGAAAGCAAGAAAAAGAAGTACGCTATTAACTATTAACGTACCTGTCTCTTCCGAAACGAATGAGTACGATGAGATCTCGTGTGCTACCATCGATTCGAGGAAGTCT
+
-688<A=?;BBCJ=;;@BBBCDBCCA@@A@B=>;;;*0*//8::<=79948233444999'98>CDCCCDFIEF>CBAADDE5BB<A;@@A9AFJACBBBCBB996;?BB@CCD?CDDBCBBBBDDCBCCCD@CCCC=AABBBBBB?CAC@@<@AACCCCC?BAABBA?AA?BBB?BBBBA:A@@9<<;=;1?C?BA?@BCCBB?B?B?AB7;7:>CAA?BCBBACC@B>ABC;CBB?AAABCCCBB@BBBB@@===BB;;;<=>=AAA>@@<@@>><>=B666
@ATNG8:05196:03882
GATGGTAGAGTATCATGTGTATCTCCAGAAGATCAGGAACTCTAGAAGAATTCAGATTTTTAACACGAGAGTAAACGTAAAAAGAAGGTTTTACAAGACTCACGTTAACAATATTGCAGCAGTACGCACACAATCGAAGCGCAGTAAGGATGGCTAGTGTAACTAGCAAGAATACCACGAAAGCAAGAAAAAAGAAGTACGCTATTAACTATTAACGTACCTGTCTCTTCCGAAACGAATAAGTACATAGATATACGTATAGCTACCATCGATCTTGGTAAGTCT
+
:>==:=BCCCBCDDDABABCCAA@D?CCC?CBCBA@>@?BBBBBBB=@B<A=@B@AABBB5BACCECCBACBCC=ABBCCCC5GCACACDD;BBD?DCDCDCC??>??CA=AAA<??CBCBDDCDCCCBB@BACCCD?AAACCDCB?B@CBB?CBEBBACD@CBBBBB?CD?CBA498?=?8?=>;:99999%:><>:79CCCBA<A<A>@?7;6;?BBB>BCCA@CD@C@EED>CBB>BAADCCBCCAAABBBCBBB@@@@BBBB=<>AAA@@@<@;>>:>>>>
@ATNG8:05173:03908
GATGGTAGCGCATATCAGCGCAGCCCAGAAGATCAGGAACTCTAGAAGAATTCAGATTTTTAACACGAGAGTAAACGTAAAAAGAAGGTTTTACAAGACTCACGTTAACAATATTGCAGCAGTACGCACACAATCGAAGCGCAGTAAGGATGGCTAGTGTAACTAGCAAGAATACCACGAAAGCAAGAAAAAGAAGTACGCTATTAACTATTAACGTACCTGTCTCTCCGAAACGAATGAGTACTGCGTCTCACTCTCGCCTACCATCGATTCGAGGAAGTCT
+
98<>?A055=BB@AACCDCBBBBDD=BDF@DCCCCE?A?ABCA@AB?BD?@??CDEDDDD2D@CCCCCCGMBCB:@@;;;;;*;A=A5;;;.;BB?BIGCCCCBB@C@CC@CDC?BBBBBCBBBCCBBCCCC@CBBB@BCCECBAA<B>BBB?BBBBECBB?BDDDCC@DC????9>=?A?:AAA?BCCCC3CC?B???BBCBB?B?BA@@6:7;?BBGACBBCBCBA??@@;?CC@AAACFBBBCCCBBBCBBBCBBCD?CCC?B@AACB?BCCC@C?B999
@ATNG8:05183:03914
GATGGTAGTATCTGTCTACGAGAGCCAGAAGATCAGGAACTCTAGAAGAATTCAGATTTTTAACACGAGAGTAAACGTAAAAAGAAGGTTTTACAAGACTCACGTTAACAATATTGCAGCAGTACGCACACAATCGAAGCGCAGTAAGGATGGCTAGTGTAACTAGCAAGAATACCACGAAAGCAAGAAAAAGAAGTACGCTATTAACTATTAACGTACCTGTCTCTTCCGAAACGAATGAGTACTGTATCTATGTGTGCGCTACCATCGTTTCGAGGAAGTCT
+
@@?C?CBCBBBBBDFDCB@CCCFCC?BCC@CCCCBB?B@AACBBBC?CD?C?BBCBBBBB2BABBBABCCCBBB=AA;;;;;*;A=B?BBB<CJLADCCCCBCCC@C@@A?ADD?BBCABCCCBBACBBBBD@DDCB?BABAAABB>B@B??=@DCCBCCC@BBBAAA?CC@BBB=@@CDB>B?@=?DDDC/CA=A===AA?@?:>:>>DG;?8>ACCC?BBBBA@@=??BCF>E??<?CCCCCCCBCBBBBBBBB@????A>>>;>=>88818?>?<B7;786
@ATNG8:05186:03929
GATAGTATAGAGCTCTACATAGTACTCATTCGTTTCGGAAGAGACAGGTACGTTAATAGTTAATAGCGTACTTCTTTTTCTTGCTTTCGTGGTATTCTTGCTAGTTACACTAGCCATCCTTACTGCGCTTCGATTGTGTGCGTACTGCTGCAATATTGTTAACGTGAGTCTTGTAAAACCTTCTTTTTACGTTTACTCTCGTGTTAAAAATCTGAATTCTTCTAGAGTTCCTGATCTTCTGGTGAGATATGCATGATGCTACCATCGATTCGAGGAATTCT
+
BA@ACCBDAABDCBBBDCBBCBBCCDD9969@@@:AC?C?BCCDCCC=BBCCC?B<A@BC?C?AACAAABAD?CCCDC3BB>AACD=AACA>BBB>CC587BBBB?ABBBB>>>6:8A=C;CA??@AAA<@@AA:=<@=>>@?ABAAA===A=??>=AA=A9<=@@@CB>>:>??BB5B=B;;::99)9;888066;///:9:>;>?>>.<>>>A;A<??;?AAA>>><?<?@>>>B:==B=@@@@@???=>=A@@>==>AA699<<<<8<?==:><@<@@
@ATNG8:05194:03914
GATGGTAGATACTCGCTGATACACCCAGAAGATCAGGAACTCTAGAAGAATTCAGATTTTTAACACGAGAGTAAACGTAAAAAGAAGGTTTTACAAGACTCACGTTAACAATATTGCAGCAGTACGCACACAATCGAAGCGCAGTAAGGATGGCTAGTGTAACTAGCAAGAATACCACGAAAGCAAGAAAAAGAAGTACGCTATTAACTATTAACGTACCTGTCTCTTCCGAAACGAATGAGTACGAGAGAGCACACGTGTCTACCATCGATTCAGGAAGTCT
+
@BBB@BCCCDCDCABACCCCCCCBB=BCC?CCCCBB@B@BBCCCCC?CC?D?CFC>><>>1??CBBBBBBBBBB99:;;;;;*;?<@299949BB>CGDCCCCBC?B?BA?AAB?BBBCDBBCBBCCCBBBC?CCCC?BAABBBAC@C?C??=?CBCBABC?BBBAAA?BB?A@A>??BAA8???<?CCDC2BA=B887AAA:;8;<AAA@<@<??B??=?CAAA??;?<?CE@DDC?BBABCCCCBB@@@?BABA?AAA@===>:><=<>><>B><A<>>;;
@ATNG8:05153:03951
GATGGTAGCACACGAGATCTCATCGTACTCATTCGTTTCGGAAGAGACAGGTACGTTAATAGTTAATAGCGTACTTCTTTTTCTTGCTTTTCGTGGTATTCTTGCTAGTTACACTAGCCATCCTTACTGCGCTTCGATTGTGTGCGTACTGCTGCAATATTGTTAACGTGAGTCTTGTAAAACCTTCTTTTTACGTTTACTCTCGTGTTAAAAATCTGAATTCTTCTAGAGTTCCTGATCTTCTGGGCAGACTCTCACACGCCTACCATCGATTCGAGGAAGTCT
+
4:<<9BBBCC@A:;5<<@A@A==<;;;=<:;94>999,597<6;<<@@CC@BBBCB?A=@@:=5:3555:<<<<=:??;;;)99493773&3:<=;@=?9?@>@@@==@377=@?@AA?BCA<A=>=<=;9:=;>?>@<>?>@===@>?===;;;;9;;;<AA;>;>===>=AAA;@8888)89>:@@BBA/>>BBD:;;;@@?==;;6;AAA/@889@<@=BB=???@@AB<><>>>>;:76<=@6=///:9<@BBBB>>>:>=>;?;;;@?5;;:;<@:>=>>
@ATNG8:05168:03965
GATGGTAGCACACGGAGATCTCATCGTACTCATTCGCGGAAGAAGACAGGTACGTTAATTAGTTAATAGCGTACTTCTTTTTCTTAGCTTTTCTGTGGTATTCTTGCTAGTTTACACTAGCCATCCTTACTGCGCTTCGATTGTGTGCGTACTGCTGCAATATTGTTAACGTGAGTCTTGTAAAACCTTCTTTTTACGTTTAACTCTCGTGTTAAAAATCTTGAATTCTTCTAGAGTTCCTGATACTTCTGGGCAGACTCTCACACGCCTACCATCGATTCGAGGAAGTCT
+
4<=>@CB?@:<<00)/9//5555558:45566C4:9D>7@.95.5955549;;::4=8=*0/:)/)//44:555;9;::99'371393333&3778:7;==8==?>>>B999*0;;//.33.5AA<A<7////.3327666289558?A===>::://-(---(--(-2789555999/55555)517177777(778=<.717977557::68898+9//*/93739;499>><>><A<@@A;:;@:9:;@2;6,,****,567865056633---22,224648498>>
@ATNG8:05194:03983
GATGGTAGCGCGACGAGCGTAGACCCAGAAGATCAGGAACTCTAGAAGAATTCAGATTTTTAACACGAGAGTAAACGTAAAAAGAAGGTTTTACAAGACTCACGTTAACAATATTGCAGCAGTACGCACACAATCGAAGCGCAGTAAGGATGGCTAGTGTAACTAGCAAGAATACCACGAAAGCAAGAAAAAGAAGTACGCTATTAACTATTAACGTACCTGTCTCTTCCGAAACGAATGAGTACGATGAGAGAGCTCTCTCTACCATCGATTCGAGGAAGTCT
+
7;9;;@@CAA@@@ACABBBDCCAAB8ABB=AABBBB>B?BCB@@@C@B@7;7000;8<<=+=8@BBBBAA@BCB=BAABBBB2BC?B=ABB7ABFAEAAABBDBB=B@@@=@AC?BCBBCCCBBBBBBB@@@?CCCC?BBBBBBBB?B@A::6;@@ACBBC@CCCBBB?BB>:9:4::ABA;998:<<<<<.9?;@?:;:AA@@:>:=??D7;8;@BCF?DAABCCE?B?A@@<@BB?BBABBCFCC988>>?>??;888;;;>?;==<=:;5:;??;?;??@@
@ATNG8:05151:04022
ATGGTAGACGAGCGTCTGAGAGGTACTCATTCGTTTCGGAAGAGACAGGTACGTTAATAGTTAATAGCGTACTTCTTTTTCTTGCTTTCGTGGTATTCTTGCTAGTTACACTAGCCATCCTTACTGCGCTTCGATTGTGTGCGTACTGCTGCAATATTGTTAACGTGAGTCTTGTAAAACCTTCTTTTTACGTTTACTCTCGTGTTAAAAATCTGAATTCTTCTAGAGTTCCTGATCTTCTGGATATGAGTGACTCGTGCTACCATCGATTCGAGGAAGTCT
+
,,,(,,,---//8::<<555:=48888=49.4:<<3==9=;?==;;;A=@ABAA?AACCCB@CBCBBA@BB992:@@AA0A@=@:;;6;ACC=AADABC@;;;BAB?BCCDCBBB?@AB@D?BB@A;;;@<@AAB@DCBAAACCCCCA@BC@@<@AA<@@>B>AABBCDCBC?AABAB9B?C@AAAAA0ABBCC>AACBBBB;;;=AAA@0AABAA>A>AA?BBBD;;;?C?;;:CAA=@@D?CDCBBBBB@A@CBB@AAACD@C@??BA=ABB@<@-0000
@ATNG8:05159:03990
GATTAGGCGAGAGTGAGACGCAGTACTCATTCGTTTCGGAAGAGACAGGTACGTTAATAGTTAATAGCGTACTTCTTTTTCTTGCTTTCGTGGTATTCTTGCTAGTTACACTAGCCATCCTTACTGCGCTTCGATTGTGTGCGTACTGCTGCAATATTGTTAACGTGAGTCTTGTAAAACCTTCTTTTTACGTTTACTCTCGTGTTAAAAATCTGAATTCTTCTAGAGTTCCTGATCTTCTGGCGCGTATGTATGTCGCCTACCATCGATTCGAGGAAGTCT
+
BBC@BB@BBCCCBBBCCCCABBDCCCCCAA=BABB<BA>B?BBBBCCC?CCBA@>@69;BD?C?BBCAABBBA:99:9:':<<?8999:CCC?CDD@BB=><?CAB?BBBBB@BB?BAA:>:@A@<<:8:;?AAA;>@@A@@?>??A???<<<8<>@<AA;?;AB@@@@@@D;@@AAA5A<@8==DDD/??AAB9?;:;==@@=>:=DEE/A;;<@=A<AA<@@A@>>>:><?AAA@@9>>A=>=>;A=::8>A?A?@><=>A<>=<=DD;?=AA=D<@@::
@ATNG8:05159:04011
GATGGTAGACATATCGTACTCTCTGTACTCATTCGTTTCGGAAGAGACAGGTACGTTAATAGTTAATAGCGTACTTCTTTTTCTTGCTTTCGTGGTATTCTTGCTAGTTACACTAGCCATCCTTACTGCGCTTCGATTGTGTGCGTACTGCTGCAATATTGTTAACGTGAGTCTTGTAAAACCTTCTTTTTACGTTTACTCTCGTGTTAAAAATCTGAATTCTTCTAGAGTTCCTGATCTTCTGGGTCTACGCTCGTCGCGCTACATCGATTCCGAGGAAGTCT
+
5<<>@BCC>>D@<@<=>>===<<<>>=<==<@?@HEG=AB?CABB@?;>C:>6;9B@D=BC@?6?=AAABBBBBB??????1>@<@887)9<<;>BCB?BB????BCB@BBCB>>>>9>>>7;7;>>9;===9<A@@:>>CB>>>@@@BAA@>>>:688;@@<?<?@===AAAB<???CD5B=A:>>@@A/@B@@@9@@@@@@BC??<====,=///=7<7@B8;;BB;;;<?:>=?BC@8=888*9>;:///7333//-3,,---798;;383888(/*/888
@ATNG8:05170:04018
GATGGTAGGCGTGTGAGAGTCTGCCCAGAAGATCAGGAACTCTAGAAGAATTCAGATTTTTAACACGAGAGTAAACGTAAAAGAAGGTTTTACAAGACTCACGTTAACAATATTGCAGCAGTACGCACACAATCGAAGCGCAGTACGAAGATGGCTAGTGTAACTAGCAAGAATACCACGAAGCAAGAAAAGAAGTACGCTATTACTATTAACGTACCTGTCTCTTCCGAAACGAATGAGTACGATGAGAGAGCTCTCTCTACCATCGTTCGGTCAGAGTCT
+
@@AD?CCC@@@?B@CEBBBDDBDBC=BCC@DCCCCCACABBBCCCC@BB@E?BBBCCCCC5D@A@ACCCBBBBC=A@9989-9A?B?CBC5:9B744=BBBB=><>=@A?@@@7;;>A>>>CAAAD>>>=?<@;56/6//9---76--(-.78(..222<??8=:856;66715//(.377)22912655&2606555::999-5269917/5257726999677196999/9=?8>BB?>?BBA@@<986577555;775<?;>888?:997::@@@@>??
@ATNG8:05172:04024
GATGTAGGCGAGAGTGAGACGCAGTACTCATTCGTTTCGGAAGAGACAGGTACGTTAATAGTTAATAGCGTACTTCTTTTTCTTGCTTTCGTGGTATTCTTGCTAGTTACACTAGCCATCCTTACTGCGCTTCGATTGTGTGCGTACTGCTGCAATATTGTTAACGTGAGTCTTGTAAAACCTTCTTTTTACGTTTACTCTCGTGTTAAAAATCTGAATTCTTCTAGAGTTCCTGATCTTCTGGTGTCTGATCTGTATCACTACCATCGATTCGAGGAAGTCT
+
CCA@@CC@BAACCAAAECC9=;CGGDCBCBB@CCDD=BB?C@CCCBDCC?CCCCC@B@CACC@C?BBCCCCB=B9BA<<<+@?6?AAA<BBCC?BAB?BB588:BAA?CCDCBBBA>BBA:@:A@AA>>>>9<;;@5<;;?@@@AAAAAA;;<@=>>><AA=A=??@@@A???;>?@AA5A=D=A====,:9777(--6---9==A=@AA@/>>=>@9@9@@=D=<=CCB<@:>>BB=>:>>B=AA@>>>@@>>>??ADA???@<???@@A<AAAA<>;=<99
@ATNG8:05184:04000
GATGGTAGCTATACGTATATCTATGTACTCATTCGTTTCGGATGAGACAGGTACGTTAATAGTTAATAGCGTACTTCTTTTCTTGCTTTCGTGGTATCTTGCTAGTTACACTAGCCTATCCTTACTGCGCTTCGATTGTGTGCGTACTGCTGCAATATTGTTTAACGTGAGTCTTGTAAAACCTTCTTTTTACGTTTAACTCTTCGTGTTTAAAATCTGAATTCTTAACTAGAGTTCCTGATCTTTCTGGGATAGCGGACGCGATATACTACCATCGATTCCGAGGAAGTCTT
+
<<?@?BBBCB>>@666===<=?>;;;;;;<65./588,22(,,,,,56::6:<<<@8=.454:7:5:8:98333823333&3717333(3://)/////16:;7881449999//*//>9595998...672866625556699:7999<9965(/.3..--'/0...883359163555&.(/(.7777*78<;<1<79955-5:9777.688+8//.9-2,39)/).55576505*---8.22'2222'2535..(.5553358222:55.5555581719<<9?493660
@ATNG8:05184:04017
GATGGTAGTGATACAGATCAGACACCAGAAGATCAGGAACTCTAGAAGAATTCAGATTTTTAACACGAGAGTAAACGTAAAAAGAAGGTTTTACAAGACTCACGTTAACAATATTGCAGCAGTACGCACACAATCGAAGCGCAGTAAGGATGGCTAGTGTAACTAGCAAGAATACCCACGAAAGCAAGAAAAAGAAGTACGCTATTAACTATTAACGTACCTGTCTCTTCCGAAACGAATGAGTACGATGAGAGAGCTCTCTCTACCATCGATTCGAGGAAGTCT
+
445=9BDC@@@?;<<A9>>@0//<<8<<A?BB;;0/)/5///877:+44246:9//////$/)/888866///818///:::)<=5:.555&595.5:99;;;;<:>:@@:A@A????CBBBBBB;;9;9;@;;;9?;A@@@@@@>:?>@99.99:45<>>;>==B::4:;90//0)0.8;;)///5:::::+::6;;::9:58828;=>>@<A7::CCD?A@@?BAC<@<999.9998???>@A>;:;0//====:888<;;<;:5:???@>;?>97274778<
@ATNG8:05188:04004
GATGGTAGTACATGATAGACGACACCAGAAGATCAGGAACTCTAGAAGAATTCAGATTTTTAACACGAGAGTAAACGTAAAAGAAGGTTTTACAAGACTCACGTTAACAATATTGCAGCAGTACGCACACAATCGAAGCGCAGTAAGGATGGCTAGTGTAACTAGCAAGAATACCACGAAAGCAAGAAAAAGAAGTACGCTATTAACTATTAACGTACCTGTCTCTTCCGAAACGAATGAGTACGATGAGAGAGCTCTCTTACCATCGATTCGAGGAAGTCT
+
887<1=8BCCBBBCCCCBBBCBA@@=@;;7;CBBAA9;49ABAC;;6;B=@;=<;55555$57@A?CCBBB;::/;C;;;;.9B=B4;;;&9@A;@CCBABCCC=A=@@<@AA?BCCCBCBBBCBBBBAABACCCB?BCCCCBCB@B@DAB?BDCCCCCB@BBBBCB?CC@DDF=???><5=>>9=====.?A>BAAACCCCD?B?BDCC?B?@ACCC@BEDBBBB>@>@DE>BAA?AACBAACAAAAAACCCBBBACCC?CC>BBBBBB?BCCC?C?@=>=
@ATNG8:05193:04007
GATGGTAGACACGTGTGCTCTCTCGTACTCATTCGTTTCGGAAGAGACAGGTACGTTAATAGTTAATAGCGTACTTCTTTTTCTTGCTTTCGTGGTATTCTTGCTAGTTACACTAGCCATCCTTACTGCGCTTCGATTGTGTGCGTACTGCTGCCAATATTGTTAACGTGAGTCTTGTAAAACCTTCTTTTTACGTTTACTCTCGTGTTAAAAATCTTGAATTCTTCTAGAGTTCCTGATCTTTCTGGGTGTATCACATATTACCATCGATTCGAGGAAGTCT
+
;:;B>@;@CBB;;9@956;>><<=@A;;<<><7A@CD:>;7<5;;;;==D0954443838;@@7@=A?@?A:::?:>>==>+<?88333,3:9;=?8933>1773777177;;;;;=<7::6;499:785<A4<=@@;<=55255>=;;866//(..53949@<A<>8:8;7;>>8:9:9;,65<066===,//;;;4988/669@<=:7>>;)3//+/7273<<58777779494;9::68616CDD688@@A@A;;;>=7;;5:==>;;6;>>>;?;@888
@ATNG8:05152:04085
GATGGTAGATACTCGCTGATACACCCAGAAGATCAGGAACTCTAGAAGAATTCAGATTTTTTAACACGAGAGTAAACGTAAAAAAGAAGGTTTTACAAGACTCACGTTAACAATATTGCAGCAGTACGCACACAATCGAAGCGCAGTAAGGATGGCTAGTGTAACTAGCAAGAATACCACGAAAAGCAAGAAAAAGAAGTACGCTATTAACTATTAACGTACCTGTCTCTCCGAAACGAATGAGTACTATAGACTATCTGAGACTACCATCGATTCGAGGAAGTCT
+
9:::6::9555::::;;;>>=ABCF>CBB=@=>595495444994:7><9=9..-------#-36868/////66.66444444#44.56;;<0<==:696AA@BBC@E@CB@DCC?CCCCCCCCBCDCC@@?A=@BAA?BBBBBCCC?C@BBB?BCCCCBBC?BCAAAC?::58?;3993737&773/7?AAB2@A?@@@AB965;*/).9::3737:@@B?CBBBBBAA?BCD=BBB?ABBCCBCBBBBBB=:::AABBBBCCBB?BABB??<?BBC@C?B?;;
@ATNG8:05162:04067
GATGGTAGAGAGAGCTCTCTCATCGTACTCATTCGTTTCGGAAGAGACAGGTACGTTAATAGTTAATAGCGTACTTCTTTTTCTTGCTTTCGTGGTATTCTTGCTTAGTTACACTAGCCATCCTTACTGCGCTTCGATTGTGTGCGTACTGCTGCAATATTGTTAACGTGAGTCTTGTAAACCTTTCTTTTTACGTTTAACTCTTCGTGTTTAAAAATCTTGAATTCTTCTAGAGTTCCTGATCTTCTGGCGCTCTGTCACGTCTGCTACCATCGATTCGAGG
+
::::8=:::<4////////77:<>=<<<595>7@CEC=BB8;99@<=?;;:;BBAB:;8:B>>;C9A@CAC@?::69999:)334988;37://)///)/61///(/8818888;888688537169://...287:82252::::2226852...(..-,33(-(.57897;@@6;565(2-55(5999:.55>@B9><>A??:??>;=</::::*;>>:??9=8==16697:<<4<5<<<@??:>==188;;9<==;::@@@?>>;//)-3-//5/3766)
@ATNG8:05182:04051
GATGGTAGTATCTGCACACTTTGTCCAGAAGATCAGGAACTCTAGAAGAATTCAGATTTTTAACACGAGAGTAAACGTAAAAAGAAGGTTTTACAAGACTCACGTTAACAATATTGCAGCAGTACGCACACATCGAAGCGCAGTAAGGATGGCTAGTGTAACTAGCAAGAATACCACGAAAGCAAGAAAAAGAAGTACGCTATTAACTATTAACGTACCTGTCTCTTCCTAAACGAATGAGTACTATAGACTATCTGAGACTACCATCTATTCGAGGAAGTCT
+
8:CD@CBBBCBBBBACCBBBF>CBB@CBB@CCDCCCADACGEHCBB?BB>B?CCCCCBBB5B@BBBBCCCCCCC>A?;;;;;*;B?C@CFF:BBCACCCCCCCCD?C@BB?BBB?BCC@AABCCCCCCCCCBBCDD?B@??AAAB@B@CBB@CCCCCBAC@BBAAAA@CB>?>?=@@???:?AA?BBBBB3BB?C@?:A@<<=;>;>>AA=B=B?BCC@CB@?@BB?B?BCC>CBB?ABABBBBCCCB>>?>>>BCCDCBBAA@<@000;;<@@BC?>;?988
@ATNG8:05164:04111
GATGGTAGTGTGTCTCTGAGAGTAGTACTCATTCGTTTCGGAAGAGACAGGTACGTTAATAGTTAATAGTCGTACTTCTTTTTCTTGCTTTCGTGGTATTCTGCTAGTTACACTAGCCATCCTTACTGCGCTTCGATTGTGTGCGTACTCTGCAATATTGTTACGTGAGTCTTGTAAACCTTCTTTTTACGTTTACTCTCGTGTTAAAAATCTGAATTCTTCTAGAGTTCCTGATCTTCTGGCTCTCGTAGACAGATACTACCATCGATTCGTGGAAGTAT
+
8::;7:<<:566=@@B>B:69<666<><566>7;:==4;;7?=:::<5557<====:>166;;675://///:9;<:==@@@+6645<;<256567;//)//////9<65665<;5505><.50555<55595:99:3999///7799<:9999)/--(,6(,,-5/45;55.5555)549.66>>>+;;;>=45555///---(-888$--69:6<6;;.54444;;7:3844499397;6//-5--/7799;::=:555<8:;555<035<:3927///
@ATNG8:05171:04104
GATGTTAGTGTCATATGAGAGTGTGTACTCATTCGTTTCGGAAGAGACAGGTACGTTAATAGTTAATAGCGTACTTCTTTTTCTTGCTTTCGTGGTATTCTTGCTAGTTACACTAGCCATCCTTACTGCGCTTCGATTGTGTGCGTACTGCTGCAATATTGTTAACGTGAGTCTTGTAAAACCTTCTTTTTACGTTTACTCTCGTGTTAAAAATCTGAATTCTTCTAGAGTTCCTGATCTTCTGGATAGCGACGCGATATACTACCATCGATTCGAGGAAGTCT
+
9;AAA@?DBBCBC@@ACBBCCFCCECDCCC::;:CFE>CC?B?BCCCCCC@CCCAA?A?BBDC@C@BCCDC::;C?@@?@?,;;549@D9@?AB?ABB=BC9<;BCCC@CCCCCCDG@CBB>A?B@AAACBB?BBBC@BBCCCCBBEBBBBBCCC@A@@@BB?B?BBBBBBCDC@BCCDD;E@C=@@@@@0@@BBC8;;B@AABAAA5;;<;*;@ACC@C@CB@BBBBBBCAC@BBCB@@=@AB?BBBBBCBAAA;;;@@BBDBB@BBCC;:8:CAA>AACBAA
@ATNG8:05178:04093
GATTAGTATAGAGCTCTACATAGTACTCATTCGTTTCGGAAGAGACAGGTACGTTAATAGTTAATAGCGTACTTCTTTTTCTTGCTTTCGTGGTATTCTTGCTAGTTACACTAGCCATCCTTACTGCGCTTCGATTGTGTGCGTACTGCTGCAATATTGTTAACGTGAGTCTTGTAAAACCTTCTTTTTACGTTTACTCTCGTGTTAAAATCTGAATTCTTCTAGAGTTCCTGATCTTCTGGTGTCTGATCTGTATCACTACCATCGATTCGAGGAAGTCT
+
@<>5@BABAAABBCBBBCBBBBCCCCCC995:;:;0;C=B@CCCCCCC@BBBBD?C?BBBC?C@CBBBBBBCC?BBAAA2A=3@98859CAD?B@@<=;298ABCC@BBBBBBBB>BAA9><>A?8::>>9<=@@<??AA>>>A>>>???<<<::;;7;D>D;??A@@??>=::::::-:8>;?@@@@,<<333)--6---376:0877'2889=370556>A9>>>?;?;>@:8;>;>@@=;;<;;;BB888???@B>>??<?A@@@A<A===8=;>=>?
@ATNG8:05196:04139
GATGTAGTATCTGTCTACGAGAGCCAGAAGATCAGGAACTCTAGAAGAATTCAGATTTTTAACACGAGAGTAAACGTAAAAAGAAGGTTTTACAAGACTCACGTTAACAATATTGCAGCAGTACGCACACAATCGAAGCGCAGTAAGGATGGCTAGTGTAACTAGCAAGAATACCACGAAAGCAAGAAAAAGAAGTACGCTATTAACTATTAACGTACCTGTCTCTTCCGAAACGAATGAGTACGAGAGAGCACACGTGTCTACCATCGATTCGAGGAAGTCT
+
:;?ABB@@@;6:@ACCECBBCCCCACCCBBBAAAA=A?BBAAABA=AC=A=AAAA@BBB3B?BCCDCBBBCBB>BBBCDDD5DE@B@BCC<CCC@BBCCCBC@@<@?BB?BBB@BBBCCFDDCCCCC::9C@B@BB@BABBBAAA@C?C@@>@ACCCCCC@BBB?@??BB@CCC;??999,8<<:@AABB3BC@BBBBB??;;6;;?>?@7;8;ACCC@CCBBBBB?B?BCC=CBB@BAABCBBBBBAAAAAAB>>>AAB>>>>;>;;;>>:=@?B7;7;@@>
@ATNG8:05167:04172
GATGGTAGGACGAGCGTCTGAGAGGTACTCATTCGTTTCGGAAGAGACAGGTACGTTAATAGTTAATAGCGTACTTCTTTTTTCTTGCTTTCGTGGTATTCTTGCTAGTTACACTAGCCATCCTTACTGCGCTTCGATTGTGTGCGTACTGCTGCAATATTGTTAACGTGAGTCTTGTAAAACCTTCTTTTTACGTTTACTCTCGTGTTAAAAATCTGAATTCTTCTAGAGTTCCTGATCTTCTGGGCAGACTCTCACACGCCTCCATCGATTCGAGGAAGTCT
+
5<<=?BBB?BBA@A@ABBDCCBBB?BCCCCBB>ACA@<BB@C@CCCCCCCACCC999;@BDGD@F?CCCDBBBCC>;;:;:;%;B>ADBC>CCGCACDC@@@8;;;C@@?ACCBBB@A=@A@=@@DBBBBCCC@BCBB?B@@@BBCBCBBBCBBA@=A>?;@@;@?AABBBBCCCACHGGG<C?B=;;;;;*<A@@A9;;FCCBB@A@>ACAA0@@ACCAC@CB@BBBBBAA<?<?A@B;:5:9;;7;BBBCBBDCBAA@@@;@@<@CBBBB?BCAA=A=A???
@ATNG8:05180:04141
GATGGTATCATCATGCATATCTCACCAGAAGATCAGGAACTCTAGAAGAATTCAGATTTTTAACACGAGAGTAAACGTAAAAAGAAGGTTTTACAAGACTCACGTTAACAATATTGCAGCAGTACGCACACAATCGAAGCGCAGTAAGGATGGCTAGTGTAACTAGCAAGAATACCACGAAAGCAAGAAAAAGAAGTACGCTATTAACTATTAACGTACCTGTCTCTTCCGAAACGAATGAGTACGATGAGATCTCGTGTGCTACATCGATTCGAGGAAGTCT
+
:;DA=A?BBBCCBBBBDCCCCCCCC?BBC?CCCC??=@?AABCBBA?AB>A>BBCCBBBB5CADDCBCCCCBBB=@A>>>??1@E?C<A@A9ACE@CBCCCCC99;;@CC@CBB?BCCCBAABBDCCCCCCD?CCCC@BBBBBCCB?C@EBB>BCCDCCCC=BBCAAB@CB>ABB>A@BBB;7788=??AA3AC?C>??BCDBB<?<?BCC?B?>?BBB@CDCCBCC@B?BDD>CCC?BBCACCCCCAAACCCB?@@BC===@B?A@AAAA;AA??<@;?::8
@ATNG8:05157:04224
GATGGTTGCGCACACATAGATACAGTACTCATTCGTTTCGGAAGAGACAGGTACGTTAATAGTTAATAGCGTACTTCTTTTTCTTGCTTTCGTGGTATTCTTGCTAGTTACACTAGCCATCCTTACTGCGCTTCGATTGTGTGCGTACTGCTGCAATATTGTTAACGTGAGTCTTGTAAAACCTTCTTTTTACGTTTACTCTCGTGTTAAAAATCTGAATTCTTCTAGAGTTCCTGATCTTCTGGATAGCGACGCGATATACTACCATCGATTCGAGGAAGTCT
+
<>CC7?5::5<<@@ADB99:@@@@@ABBCBBB?@@@A9AA>B>AB?CB@@;@@@;;6:4:;?@=A?BCBC>BB?=:77:::,00+///;5==>>:>=?8;;7;<@B@B>@A@;;;;A7::B?B@C@@@;;;A?BCCC?B;;;BA@@@@@@CCCEB?BCB@DD@C?A@CCCJ<<;=AABBB7B=A;;;;;;*:9BBD>DBB:99CA??299::':==>D;@<@@<?@@AA@A=A=@ACB@@>?CC@BBCCCDDDFCCCBA@@@BA@=@A:::A<@@AA=A;??BB
@ATNG8:05161:04191
GATGGTAGTACATGATAGTCGACACCAGAAGATCAGGAAACTCTAGAAGATTCAGATTTTAACATCAGAGAGTAACGTAAAAAGAAGGTTTTACAGACTCACGTTAACAATATTGCAGCAGTACGCACACAATCGAAGCGCAGTAAGGATGGCTAGTGTAACTAGCAAGAATACCACGAAAGCAAGAAAAGAAGTACGCTATTAACTATTAAACGTACCTGTCTCTTCCGAAACGAATGAGTACCTCTCAGACGCTCGTCCTACCATCGATTCGAGGAAGTCT
+
44447<<<CBBC6656>=<=CA?>?165;497////)//)/:;///72///3//44388+9299<443733333,3733333$3949-333&3///8///:78=7=8CC?BBB<??D;?????ABBB???A?A@AA====>>>?><B?BBC??===<===8=>=;:616:5///1699;;0::876655&26.5555688=A;A59888,22'259<=9<==><<<9=855525==8====BBB?BBBBBBCBAA=AABA:???=AAA@>>:>>>>;>:>=??
@ATNG8:05185:04239
GATGGTAGTATAGAGCTCTACATAGTACTCATTCGTTTCGGAAGTGACAGGTACGTTAATTAGTTAATAGCGTACTTCTTTTTCTTGCTTTCTGTGGTATTCTTGCTAGTTACACTAGCCATCCTTACTGCGCTTCGATTGTGTGCGTACTGCTGCAATATTGTTAACGTGAGTCTTGTAAAACCTTCTTTTTACGTTTACTCTCGTGTTAATAATCTGAATTCTTCTAGAGTTCCTGATCTTCTGGCGCGTATGTATGTCGCCTACCATCGATTCGAGGAAGTCT
+
//;<7<ABBBD@@?;====>>><;;;955;;;6;9>=5=?8>5:<::5555:<//01:)/)///39+//:;>874869=???.7789333(3339:0955,6=59;;>=<5;785529=;=@A;@;=;;8856=<@@AA;@@@ACA>>>==;;;///(---0--(-,36:<=8A@A688ACA2A<A7;6999,9<;=>,//66<::>AA<><>B7;;>>@<@<AA=AAAAA>><><@><=<>5:::4:=>==<:;;>===?>>:>;;5;:;;?@<@AAA<?=?;;;
@ATNG8:05190:04228
GATGGTAGGCGACATACATACGCGCCAGAAGATCAGGAACTCTAGAAGAATTCAGATTTTTAACACGAGAGTAAACGTAAAAGAAGGTTTTACAAGACTCACGTTAACAATATTGCAGCAGTACGCACACAATCGAAGCGCAGTAAGGATGGCTAGTGTAACTAGCAAGAATACCACGATAGCAAGAAAAAGAAGTACGCTATTAACTATTAACGTACCTGTCTCTTCCGAAACGAATGAGTACGATGAGAGAGCTCTCTCTACCATCGATTCGAGGAAGTCT
+
9:@A@A@A<?9:6?@B=CCCCCBBC>BBE@CCGFCC@B@C@@@AA@=;;5:8<?@;;;;;*;<CCECAAABBBI;A?;;;;.5>5@.995&5<<9>>@CDCCAA=@?@@<@@@<@ABABBCDCCBCGBBAC@CC@@?ACCDBA@A@C@CDC@C;;;@BBA?BCCCBA>AD?BBB300000;;=@;:::::(9<5;?<BBAAC??C?C>BB?B@DBBBD?AACBDCC?C?CCG<??B>AABBCBABB999BBCDB@@==988?;;5;888@@9>>//+/1766;
@ATNG8:05151:04267
GATTAGTATAGAGCTCTACATAGTACTCATTCGTTTCGGAAGAGACAGGTACGTTAATAGTTAATAGCGTACTTCTTTTTCTTGCTTTCGTGGTATTCTTGCTAGTTACACTAGCCATCCTTACTGCGCTTCGATTGTGTGCGTACTGCTGCAATATTGTTAACGTGAGTCTTGTAAAACCTTCTTTTTACGTTTTACTCTCGTGTTAAAATCTGAATTCTTCTAGAGTTCCTGATCTTCTGGTGTCTGATCTGTATCACTACCATCGATTCGAGGAAGTCT
+
BA@7;<BBCBDCCCCBBCCCCCBBCCCCCC@CBBB<B@<B?AABCDCD?BBCBC>A>ABBD?C?CBBBBBCA><77777$8949=>>8?A@A?BBC?BB;879CBB?ABBBC>>>:><?:=9<<==@??@<>>>>599<>667ACAAA@?>=>8;;@<BB<B;@@@@@@?>>;;;;EH5>:>5:::;:*:@8888)8<=:;;:::=0///)....7273>95@@::9>>:>7;;=9::,//959<<ACA@@@@@A@@>>>A??=@@@@@D<>>>F7:7;;;@
@ATNG8:05172:04246
GATGGTAGCATCATGCATATCTCACCAGAAGATCAGGAACTCTAGAAGAATTCAGATTTTTAACACGAGAGTAACGTAAAAAGAAGGTTTTACAAGACTCACGTTAACAATATTGCAGCAGTACGCACACAATCGAAGCGCAGTAAGGATGGCTAGTGTAACTAGCAAGAATACCACGAAAGCAAGAAAAAGAAGTACGCTATTAACTATTAACGTACCTGTCTCTTCCGAAGCGAATGAGTACGATGAGAGAGCTCTCTCTAATCGATTCGAGGAAGTCT
+
DCCB@CD@@@?@A;69=BFIEGBBB@BCB@BCCCBB?B@CDDCBBB?BC?B>BDAABCCC1C?CCBB?>????6?A??@@@0@A@B=@@@9@BDACBBBCCCBB>B@CBACCD@DBB;:;GCCCCFDBBBE@D:;;>A;;:BB??=@@B<<;;BCCCEBB?AAACCD?CC@BBB7::@@@8??@=ACCCC3CC?B??;AABAA:=9;::=1817<AAB@DCCBAAB=A=?C?BDBB@BBDCBBBBB>>?BBCBE???AABBBB@DABAD?AA=B=A9=;;;
@ATNG8:05153:04321
GATGGTAGTAGTACACTAGTCATACCAGAAGATCAGGAACTCTAGAAGAATTCAGATTTTTAACACGAGAGTAAACGTAAAAAGAAGGTTTTACAAGACTCACGTTAACAATATTGCAGCAGTACGCACACAATCGAAGCGCAGTAAGGATGGCTAGTGTAACTAGCAAGAATACCACGAAAGCAAGAAAAAAGAAGTACGCTATTAACTATTAACGTACCTGTCTCTTCCGAAACGATGAGTACTATAGACTATCTGAGACTACATCGATTCGAGGAAGTCT
+
<=CC@CCC@ABBB>CCCCCCC@ABE@DBA?A@A?:;7;=BCCCAAB<@B<@=ABC<;::9'98??CDCCBBBCC;BBBCIED2DC?C5;;;.;CB?BCBBCB@@@5;6;A?ABF@CCBBCCGCCC@@@CBCC@BBBB@BBBABC999;?BBB@AAABBB??=@CCCCA@EF?:99:??@@@;@>>;::9999%8<9<978@@AAA<A<A???5;5;?CBCADCCCDCB>B>AAA;?:99>?BBBBBB?>>>>>>@CCBBBBCAAABCCCCC?B>>>=B<A888
@ATNG8:05159:04313
GATGGTAGTGTGTCTCTGAGAGTAGTACTCATTCGTTTCGGAAGAGACAGGTACGTTAATAGTTAATAGCGTACTTCTTTTTCTTGCTTTCGTGGTATTCTTGCTAGTTACACTAGCCATCCTTACTGCGCTTCGATTGTGTGCGTACTGCTGCAATATTGTTAACGTGAGTCTTGTAAAACCTTCTTTTTACGTTTACTCTCGTGTTAAAAATCTGAATTCTTCTAGAGTTCCTGATCTTCTGGTCTACTACACTGTACTCTACCATCGATTCGAGGAAGTCT
+
//89399>@@454;4555559;666A950=00+0:;;8?@?C?B@ABBDD@DBBBC@C@CCBB@B@CCCFGCCDD@@@@@?1@C>CBDF>BBBB@CIGAHD?BBCEBC@BBDCCCCD@BBB?C@DCCCBBBA?BBCC>AACCCDDBABCCBBAAC?CCC@CC@C=?@CBCBCCC@BBCCC:C>B>;;:;:*:BA?@:ABCBBCBBBC@DDDD5C;;;D@C@CC@BBBCB@@>@@ABBCBC>AAFBCBBBCCDDC@@BDBCCBCBB?A?@@@A>@CCC@C?A???
@ATNG8:05176:04318
GATGGTAGACATATCGTACTCTCTGTACTCATTCGTTTCGGAAGAGACAGGTACGTTAATAGTTAATAGCGTACTTCTTTTTCTTGCTTTCGTGGTATTCTTGCTAGTTACACTAGCCATCCTTACTGCGCTTCGATTGTGTGCGTACTGCTGCAATATTGTTAACGTGAGTCTTGTAAAACCTTCTTTTTACGTTTACTCTCGTGTTAAAAATCTGAATTCTTCTAGAGTTCCTGATCTTCTGGTATACACACTCGCTCGCTACATCGATTCGAGGAAGTCT
+
<<AB?BCBBAACDDDDBBBCCCCCCCCCCE@@?@DDE>BB?B?BBBEDBB?CBBBF?C?BABB?B?BBBBBBDBB?ACDFE3?>:=89:)9@@A?BDD@DD>AAAAA@>AAB??>;<4<<<6<:=A>>>A@@:>>@@;>>>?@@@A@@@BA=>=?<@??<AC=A<===AAAAAA;>??DD3@<@=>>==<+<<666077>///=67;=BDDC/?@@AD=C=AA<@@@@@@@<@<@A@@@B;@?B<AA??@A<==@AAAAAA==>AAA?=>A=A>==49///;>
@ATNG8:05186:04322
GATGGTAGCAGACGTGACAGAGCGCCAGAAGATCAGGAACTCTAGAAGAATTCAGATTTTTAACACGAGAGTAAACGTAAAAAGAAGGTTTTACAAGACTCACGTTAACAATATTGCAGCAGTACGCACACAATCGAAGCGCAGTAAGGATGGCTAGTGTAACTAGCAAGAATACCACGAAAGCAAGAAAAAAGAAGTACGCTATTAACTATTAACATACCTGTCCCTTCCGAAACGAATGAGTACGATGAGAGAGCTCTCTCTACCATCGATTCGAGGAAGTCT
+
;;A?<A@CBBBCBCBCCDDBBCCCC?BBB?@@@BAB?B?BBCBBBB?BC?C@C?>78787(:;BCCBAABACCD>BBABBBB2AC@B@BHH<DDDBCCCCCDF998;?BB@CCC?BBCBBBCCCCBBBCAAA@BB@@?A@@@ABBB?B@CBC?BCBAABBC?AAACBB?BB?A@A:??==?8=;;=ABBCBB)BB=B888BBAAA<A<@?@?;>;>>>@@;>@876,74:4888-8@A;====>AAAA@@@CAB@@@@@@@>>>??9>>AA??:??AA<A=@@>>
@ATNG8:05161:04385
GATGGTAGTGATACAGATCAGACACCAGATGATCAGGAACTCTAGAAGAATTCAGATTTTTAACTGCGAGAGTAAACGTAAAAAGAAGGTTTTACAAGACTCACGTTAACAATATTGCAGCAGTACGCACACAATCGAAGCGCAGTAAGGATGGCTAGTGTAACTAGCAAGAATACCACGAAAGCAAGAAAAAGAAGTACGCTATTAACTATTAACGTACCTGTCTCTTCCGAAACGAATGAGTACCTCTCAGACGCTCGTCCTACCATCGATTCGAGGAAGTCT
+
7::<@@ABBBCBDDDEBBBBCA?;=9;@ABBB==;@7@9BBA9;5=9==:=?89543;;;);633443333389917788888'33-3-333&333177883///0)/(//466848859>>>CDCFCCCBBB?CCDD?CABBBB??<@=@996:CCDCBBA@CBAABA?BB>BAB;>>??=8???<@BBBB3BB?B?@>BCBA>7:7:@@@:<9<ACCC?BBBBBCC?C@BCC=C??=??CBCBA?BBBBBACABBBBBBB?ABA:>;;;==8=@>>9>8==>>
@ATNG8:05172:04361
GATTAGGACGAGCGTCTGAGAGGTACTCATTCGTTTCGGAAGAGACAGGTACGTTAATAGTTAATAGCGTACTTCTTTTTCTTGCTTTCGTGGTATTCTTGCTAGTTACACTAGCCATCCTTACTGCGCTTCGATTGTGTGCGTACTGCTGCAATATTGTTAACGTGAGTCTTGTAAAACCTTCTTTTTACGTTTACTCTCGTGTTAAAAATCTGAATTCTTCTAGAGTTCCTTATCTTCTGGATACACTCATGTGCACCTACCATCGATTCGAGGAAGTCT
+
9;B@AC@DBABBBBBBBBBBDD?BCCCC@@>ACCF>DC?D=BBCCCCD@CCCBB?B@CCDC?D@DBBB@@@CC?CCCCD1BB?BBBC=BCCC@BBB?BC9;;BBCC@CCCCCCBB?AAA?B@BDDCCCBC@A@??9??@@@@A@ABBBCB????AAA?AB?B?BBCCCBCCB?BA@@A9@@D>@@@@@0ADDGD<AABBCDCCBB=@@@@0@>?@A6;7:A?BBDBBBA?B@B>AABB<>>B@BBBCB???BBBBCBBB?B@A=?999DD@CACC?C?BAAA
@ATNG8:05185:04363
GATGGTAGTAGTACACTAGTCATACCAGAAGATCAGGAACTCTAGAAGAATTCAGATTTTTTAACATCGAGAGTAAAACGTAAAAAAAGAAAGGGTTTTTACAAAGACTCACGTTTAACAATATTGCAGCAGTACGCACACAATCGAAGCGCAGTAAGGATGGCTAGTGTAACTAGCAAGATACCACGAAAAGCAAGAAAAAAGAAGTACGCTATTAACTATTAACGTACCTGTCTCTTTCCCGAAAAGGGAAATTGAGTACTGGTATCTATGTGTGCGCTACCATCGATTCGAGGAAGTCT
+
/789;=?DCBCCCD=<<<55548998;@;:>D0000)/)////55=7;;04.44445><>>%505::9;88884377&334444444"444(33(3999'8333(33;;887333(3,3@;@>>78>>?CCCCCCDCC@@@@:>>00+00;;=A9:8;=@AA:BBA?AB::5:@@@??:?@9998<<8788(898:=<==<<'27.5255==9//+/(/://(/(/:B9978=;::333(37.67::,88-88).)...-/333,33333388=<7779995616BCBBB==<//+/)/875
@ATNG8:05190:04387
GATGGTAGCGCACACAGTAGATGACAGTACTCATTCGTTTCGGAAGAGACAGGTACGTTATAGTTAATAGCGTACTTCTTTTTCATGCTTTCGTGGTATTCTTGCTAGTTACACTAGCCATCCTTACTGCGCTTCGATTGTGTGCGTACTGCTGCAATATTGTTAACGTGAGTCTTGTAAACCTTCTTTTTACGTTTACTCTCGTGTTAAAAATCTGAATTCTTCTAGAGTTCCTGATCTTCTGGTAGAGCGTGCATATATCTACCATCGTTATCGGAAAGTCT
+
//:;7;0//<<;;;;;9///////::970//9/0)-555,-0)/)//;9:50)/:7/0)//99@?B?B@;>999/0+/;>>>0:///:::2;<<<5<5616<9;@AA@B?BCCCCBBA<?@@<@=AACDCA@@@C;;;?;;;DB;90=;;00/77717//)44.4.44=<<<>=<75555)5.5.56AAA(55555)5999<<<;;;8====*566;<9=:;;<;=A@@@C<A?@;:;;;4:=>259@<<@99555?<<<>?::<75544<58<>928;08;;;
@ATNG8:05172:04421
GATGGTAGATACTCGCTGATACACCCAGAAGCATCAGGAACTCTAGAAGAATTCAGATTTTTAACACGAGAGTAAACGTAAAAAGAAGGTTTTACAAGACTCACGTTAACAATATTGCAGCGGTACGCACACAATCGAAGCGCAGTAAGGATGGCTAGTGTAACTAGCAAGAATACCACGAAAGCAAGAAAAAGAAGTACGCTATTAACTATTAACGTACCTGTCTCTTCCGAAACGAATGAGTACTATAGACTATCTGAGACTACCATCGATTCGAGGAAGTCT
+
4:89<@?AC@A@?;>;@AFBBBAA@9=<<8///9:<>?B?BCB???B?::7:=>>=??A@A.A?BBBBB??=BBD>87:@EDD5;;;;?BCC<CCC@CDCBCB@00-0;@<;@@A?ABBBBB@BFCDDEBBBB@CBCC@B@@@CCCC?B@BBB?BBBBBBBB@BBBBCB@BB@BBB=@@999,9=>977999(:@=A@BAB?>;B4949AAA>B>BBBBB@BBBBBBB?B?AAC:>::8;BBCBBBBBBBBBAAABBBAAAABBBD?BBBBAA>ABBB@D?BA@@
@ATNG8:05176:04404
GATGGTAGTCTCAGATAGTCTATAGTACTCATTCGTTTCGGAAGAGACAGGTACGTTAATAGTTAATAGCGTACTTCTTTTTCTTGCTTTCGTGGTATTCTTGCTAGTTACACTAGCCATCCTTACTGCGCTTCGATTGTGTGCGTACTGCTGCAATATTGTTAACGAGAGTCTTGTAAAACCTTCTTTTTACGTTTACTCTCGTGTTAAAAATCTGAATTCTTCTAGAGTTCCTGATCTTCTGGGTCTCTCTCTCACGCACTACCATCGATTCGAGGAAGTCT
+
//776<8?@BBBBBAA@@966?CACBA=959:09=C@>BB?CABBBBDCC@CBBAA>A=AB@@=A:;:DB=BBBD;9;CCB2BB?@@DC=@@<;9:C@@AA000AAAB;;;CCCBCB>@@C?B?CCC@@@@@<@A@@;A@BBCCDBBBCC@A@DG@<;;?AA>A>ABAABBBBB?BBBBB:B?C=;<<<=(97<<;3;;=?AAA=8929;;7'7333:282<?677488::3939=B==<>@??>8>@AA>?B;;;A====B>>>;?;;;==5;;==5;5;;;;
@ATNG8:05179:04430
GATGGTAGCGCGACGAGCGTAGACCCAGAAGATCAGGAACTCTAGAAGAATTCAGATTTTAACACGAGAGTAAACGTAAAAGAAGGTTTTACAAGACTCACGTTAACAATATTGCAGCAGTACGCACACAATCGAAGCGCAGTAAGGATGGCTAGTGTAACTAGCAAGAATACCACGAAACAAGAAAAAGAGTACGCTATTAACTATTAACTTACCTGTCTCTTCCGAAACGAATGAGTACAGAGAGTACGATATGTCTACCATCGATTCGTGGAAGTCT
+
//:@6:?BA?@@ABAABBBBCJBBB>BBB@BBBCBB@C?CBBBBBB@BC@C?B@?:999-78==AAAACBBBB;?<@@>@4;D8>166609AA=C@A@@@@;;7;?BB@B@@=@@?9<;B??>999@AAB?A@@@=????CCED?D@CAA?AC@@@@::69??A?B?@@=??=8<773718:133;>>+//....2228:5>7;<<<4:47:65505//.88838279=0:9<6;;<=<==AAB@??AABAA:;:==<@>>:>;;;@@;>=??;A<@@@@
@ATNG8:05190:04427
GATGGTAGCAGACGTGACAGAGCGCCAGAAGATCAGGAACTCTAGAAGAATTCAGATTTTTAACACGAGAGTAAACGTAAAAAGAAGGTTTTACAAGACTCACGTTAACAATATTGCAGCAGTACGCACACAATCGAAGCGCAGTAAGGATGGCTAGTGTAACTAGCAAGAATACCACGAAAGCAAGAAAAAAGAAGTACGCTATTAACTATTAACGTACCTGTCTCTTCCGAAACGAATGAGTACTGCGTCTCACTCTCGCCTACCATCGATTCGAGGAAGTCT
+
55>>8=BBC;;6>>>BA@;669BCC@CCIABBC@A?<A:9.-----(-5383:<::8B;@)@7<?>@@@><;;;50/0@>>>0=>;@:CBC9CBB@C;;;BBA;;7;>@@<@@@@CCA@BBCCCCCBCBBBB?AB@@=A@CDDA@?=@@B@@?@BBBAAAC@BCBBBB?@>;:9:9>=:::,7<98;;;;;;%5736/./;>====@<@;=<2:3:9?AA>AAA::9@=>9>@>5=00)/;;>?@<><?@?@@AB:99CCFC?BBB?AA@@@A?BBBB=A=AAAA
@ATNG8:05152:04476
GATGGTAGCGCACACATAGATACAGTACTCATTCGTTTCGGAAGAGACAGGTACGTTAATAGTTAATAGCGTACTTCTTTTCTTGTCTTTCTGTGGTATTCTTGCTAGTTACACTAGCCATCCTTACTGCGCTTCGATTGTGTGCGTACTGCTGCAATATTGTTAACGTGAGTCTTGTAAAACCTTCTTTTTACGTTTACTCTCGTGTTAAAAATCTGAATTCTTCTAGAGTTCCTGATCTTCTGGAGATACACATGATACTCTACCATCGATTCGAGGAAGTCT
+
//89278:?@:::;;>>@@B?@@995???=>=.944<1::39.555:::9.5@6;5:>8;?992;599:;99;:93::<;+<<259<@B99989??CDC>??9>=;89<?ABECCCCC@CBB@C@DFBCCC@@<@C@@699A@BBBBCCCBDBBBD@BBB@CB?C?BCBBBBDCD=@9999-9=?<::9:9*9B?AB=BDDCBBDCEC?BBBB2BBBDCACBDD@BBBBBBB?B@BBBCCC@B@B@BCBBCCGBBBCBBBCCCCBB?B???DC?BB@B>C?B@?@
@ATNG8:05164:04451
GATAGCTCGCTGATGATATCTCCAGAAGATCAGGAACTCTAGAAGAATTCAGATTTTTAACACGAGAGTAAACGTAAAAAGAAGGTTTTACAAGACTCACGTTAACAATATTGCAGCAGTACGCACACAATCGAAGCGCAGTAAGGATGGCTAGTGTAACTAGCAAGAATACCACGAAAGCAAGAAAAAAGAAGTACGCTATTAACTATTAACGTACCTGTCTCTTCCGAAACGAATGAGTACGAGAGAGCACACGTGTCTACCATCGATTCGAGGAAGTCT
+
<:;ABB@;;>CCCCCCBBCCBC?BACAHGCBCB?B?BBCBBCB@CC?B?BCBBBBBB2A>ACCBBBABBCC>BBBBDDD5BC@B@GGE:CCJACBCCBBD;;;;@DD@CBD>AAA?ACCCCCCCBBBCB?A@??6:9CABBAC?C@CAA>ACCDBBBB?BBBBBB?CC?AAA<?????8=<=;99::9:%:>:<869AAAA@<@:>=@@:=:=?B??=?BAAABB?C?BBC>BA@<AAA???BB989A779BBB@>>=888??;?<;;@A<???C=D:===>
@ATNG8:05167:04475
GATGGTAGGCGTGTGAGAGTCTGCCCAGAAGATCAGGAACTCTAGAAGAATTCAGATTTTTAACACGAGAGTAAACGTAAAAAGAAGGTTTTACAAGACTCACGTTAACAATATTGCAGCAGTACGCACACAATCGAAGCGCAGTAAGGATGGCTAGTGTAACTAGCAAGAATACCACGAAAGCAAGAAAAAGAAGTACGCTATTAACTATTAACGTACCTGTCTCTTCCGAAACGATGAGTACTGCGTCTCACTCTCGCCTAATCGATTCGAGGAAGTCT
+
/::;=A@B?BBB@AACBBA;:9=>>7?BB?ABBBAB<A9;;ECCDC@CC@D?CBBCCCCD3C=@@@BBBBBBBD=BA?====.><;?:>?>5>@@<AAA@BAAAA>A=A?=?>>7;:?>?=>>>>B@>>>@A8==7718@?>@A;;7:<@>B?BBBBBBBB?C=::BA?>><>BA=AA999+:>>=?BDDF2;;388??@AA@@<?:==8808:==>@A<AAA@>>><A<?::16000;;=0:9???A>>:A=>>AA>>>588=ABBBC@BABB;?;?9::
@ATNG8:05170:04443
GATGGTAGCACACGAGATCTCATCGTACTCATTCGTTTCGGAAGAGACAGGTACGTTAATAGTTAATAGCGTACTTCTCTTTCTTGCTTTCGTGGTATTCTTGCTAGTTACACTAGCCATCCTTACTGCGCTTCGATTGTGTGCGTACTGCTGCAATATTGTTAACGTGAGTCTTGTAAAACCTTCTTTTTACGTTTACTCTCGTGTTAAAAATCTGAATTCTTCTAGAGTTCCTGATCTTCTGGGTGCGCTACAGTCTCTCTACCATCGATTCGAGGAAGTCT
+
@@AC?CABACCCCCCCCBCBA:66@BBBBC;;6;A@B=CC@CACCHBAAB@BCCCB=A=@B@C<B<AA@@AA@;B?B?@?F>BB<@@CC>BCBB8;;?9?B>AABB?=8?==>>=CD@CCC?C?C@@======A???<??@@@@@@@@@@@;;:=;>>?;?C=B=@@@AA?>>D=@????3?<@:==DDD/??CCA09<AAAA?>>>39999+9<<<C<A<@?<?@@A====B=@@@@@A:;///)///669A?????BBA>:9:66///@@9=<?B<B<===B
@ATNG8:05173:04465
GATGGTAGTGTGTCTCTGAGAGTAGTACTCATTCGTTTCGGAAGAAAACAGGTACGTTAATAGTTAATAGCGTACTTCTTTTTCTTGCTTTCGTGGTATTCTTGCTAGTTACACTAGCCATCCTTACTGCGCTTCGATTGTGTGCGTACTGCTGCAATATTTTAATCGTGAGTCTTGTAATACCTTCTTTTTACGTTTACTCTCGTGTTAAAAATCTGAATTCTTCTAGAGTTCCTGATCTTCTGGATGTGTTCGCAGTGCCTACCATCGATTCGAGGAAGTCT
+
//::7<;9;>4444459999;55595555944.4333(48.4.4444&3::388::;.4.45:=7<>=CBBCCBBB=;;;;;*;@;?;;;,9;;:;ACC@CD?A@BBBB?BACCCCCC?BB@9<8;;;<;>??<@BBB?CDBAAABB@@BBCB<<;6:::::/:188;;>AACCCACCLADCCADACCCCC5CCCCC;;;CCECCCBB?BBBB0A;;<B>A>AB?ABACCCCAC?C?AACB>AAC?CAAABB>BBCBBBAA?AAC?ABBBBB@B@@@<@<A@::
@ATNG8:05185:04462
GATGGTAGATACTCGCTGATACACCCAGAAGATCAGGAACTCTAGAAGAATTCAGATTTTTAACACGAGAGTAAACGTAAAAAGAAGGTTTTACAAGACTCACGTTAACAATATTGCAGCAGTACGCTCACAATCGAAGCGCAGTAAGGATGGCTAGTGTAACTAGCAAGAATACCACGAAAGCAAGAAAAAAGAAGTACGCTATTAACTATTAACGTACCTGTCTCTTCCGAAACGAATGAGTACTACTCTCAGAGACACACTAATCGATTCGAGGAAGTCT
+
AAAC?CCCCCCBBCBCCECCCCCCC>BAB=BBCCDC@C?BAACCBB?AA>A?BBBBBBBB3B?BBCBAAACCCC;BB;;;;;*;A=A5;;;6;CC@CEEFCCC;;:;@DDABCB?BADBCCCCCCCCCCCCC>@???<@@A@AAAA>A?B@@?ACCCCBBC?CBBBBB<>>?>>?;?@@@@;@>=;99::::%:=;7858@@AAA<?<????6;5;AB@?=?ABAABB?B?BCC>CCC?AAACCCCCBAAC>>>BBB@AAA@@@@<@@@;;5;><<8=189A8
@ATNG8:05193:04466
GATGGTAGACATATCGTACTCTCTGTACTCATTCGTTTCGGAAGAGACAGGTACGTTAATAGTTAATAGCGTACTTCTTTTTCTTGCTTTCGTTGGTATTTCTTGCTAGTTACACTAGCCATCCTTACTGCGCTTCGATTGTGTGCGTACTGCTGCAATATTGTTAACGTGAGTCTTGTAAAACCTTCTTTTTACGTTTACTCTTCGTGTTTAAAAATCTGAATTCTTACTAGAGTTCCTGATCTTCTGGCGCGTATGTATGTCGCCTTACCATCGATTCGAGGAAGTCT
+
//:;7:??BBB@@@BBB@@ACAA<>??=;;;<5:9:909;.4.44444::5:<<::<:9====?C@BCB?=;733,37777'783>987(37717,3333(33,3?@:?A?BBB>??@@<@AA<?:==;8859=6=>>>:===@AA>>>=>>=<<<:4;99656078:;=A@>>>?497777*7-607<<<=/???@A388:9;3:==888)9:::*:===>:>:8818>==?>>><><??@@==:>BB<;;;;;@A@@@???<<=+,*,,),222992;<;;6:5663;
@ATNG8:05201:03880
GATGGTAGCGCACACATAGATACAGTACTCATTCGTTTCGGAAGAGACAGGTACATTAATAGTTAATAGCGTACTTCTTTTTCTTGCTTTCGTGGTATTCTTGCTAGTTACACTAGCCATCCTTACTGCGCTTCGATTGTGTGCGTACTGCTGCAATATTGTTAACGTGAGTCTTGTAAAACCTTCTTTTTACGTTTACTCTCGTGTTAAAAATCTGAATTCTTCTAGAGTTCCTGATCTTCTGGTAGAGCTGCATATATCTACCATCGATTCGAGGAAGTCT
+
4<<=?BBCBBBBDBCABBCCECBB<:;?=<9;.9994)4:25.5995599.5::::5<499<:7=8655<<595>559999(9;45<=@6BCCC@CECACC;;;CCDC@BBBBBCCC@BBB@C@CB@?>A@><?BCC@CBBBCA@@CDBBBBBBB@BBB?BE@D?BBBBBBCBB=B;:::-;<A<;;;;;*;CCCF>BABBCACBBB<@@@@0@@@AD@EACGACAAAA@C@C?AAAAA@;@@B?BBCBBCB@A@BCCDDDDCD@CBBB;:7;AAA=@?@999
@ATNG8:05211:03853
GATGGTAGGAGACACGTCGCACACGTACTCATTCGTTTCGGAAGAGACAGGTACGTTAATAGTTAATAGCGTACTTCTTTTTCTTGCTTTCGTGGTATTCTTGCTAGTTACACTATCCATCCTTACTGCGCTTCGATTGTGTGCGTACTGCTGCAATATTGTTAACGTGAGTCTTGTAAAACCTTCTTTTTACGTTTACTCTCGTGTTAAAAAATCTGAATTCTTCTAGAGTTCCTGATCTTCTGGGATGTGTGCGCAGTGCCTACCATCGTAATTGCGAAGTCT
+
@@AD:BCC@BBBBCCCBBCBBCBBCBCCBBAA?ACCC>BB@C@CCCCDA@=@B@@@>A>A@@A@E@CAA?BBCBA=@@DED3?>>?@AA=AAAB>AAB?BC<@?ACBB?ABCDBBBB?=<=;A<<<<=788@<???A7;;??;;;@BB>>>;;;=:=AA<>><><@@A==>C@@:==ABA5A;>:>>>==/>=;;;1;<==?;;;;;5:=>=>'=<<=<9;9??=@?>>>@@<@<@@???B<====6=///933///:776;5;:<5::=:7;;=17///49966
@ATNG8:05226:03847
GATGGTAGAGAGAGCTCTCTCATCGTACTCATTCGTTTCGGAAGAGACAGGTACGTTAATAGTTAATAGCGTACTTCTTTTTCTTGCTTTCGTGGTATTCTTGCTAGTTACACTAGCCATCCTTACTGCGCTTCGATTGTGTGCGTACTGCTGCAATATTGTTAACGTGAGTCTTGTAAAACCTTCTTTTTACGTTTAACTCTCGTGTTTAAAAATCTTGAATTTCTTCTAGAGTTCCTGTCTTACTGGCGCGTTATGGTATGTCGCCTACCATTCGACTTCGAGGAAAGTCT
+
;<?B>BBA@A;;;9:555=>><<<@A565<<<8BCCC=CC?B?BBBBDBC@CA@?;:>8@=;?7??AA@AA>944698899)336;337(3333-39;689,3333886<;;;<88<77>>9?9>;755255.5:7818?:=:99222:;;7768222..33(-(---473359286666+6.3*..;;;)5548;4;098//....22'2222$225068+22'252555...505.55696/77986866,,(***(,2335555.555.22+222255;:88)..'...3
@ATNG8:05233:03850
GATGTAGAGAGATGTAGCGCACCCAGAAGATCAGGAACTCTAAGAAGAATTCAGATTTTTTAACACGAGAGTAAACGTAAAAAGAAGGTTTTACAAGACTCACGTTAACAATATTGCAGCAGTACGCACACAATCGAAGCGCAGTAAGGATGCTAGTGTAACTAGCAAGAATACCACGAAAGCAAGAAAAAAGAAGTACGCTATTAACTATTAACGTACCTGTCTCTTCCGAAACGAATGAGTACGATGAGAGAGCTCTCTCTACCATCGATTCGAGGAAGTCT
+
----,,5--/8::<==<:;;555)5;;6<===?@;@8998//)//599471333333333#3,33833377333(3999555$55.56;<=0>==9<@<@995:93974505<<9>DCBCC:;9=B==?@>A;????687377733-/5:///:866643-398888133,333,33<==5;993322222#2206677799A=474555619577;;;6744;=995:.3393733,333999=333226669999::97852.(------,2435.515557
@ATNG8:05238:03858
GATGGTAGGACGAGCGTCTGAGAGGTACTCATTCGTTTCGGAAGAGACAGGTACGTTAATAGTTAATAGCGTACTTCTTTTTCTTGCTTTCGTGGTATTCTTGCTAGTTACACTAGCCATCCTTACTGCGCTTCGATTGTGTGCGTACTGCTGCAATATTGTTAACGTGAGTCTTGTAAAACCTTCTTTTTACGTTTACTCTCGTGTTAAAAATCTGAATTCTTCTAGAGTTCCTGATCTTCTGGGTCTACGCTCGTCGCGCTTCCATCGATTCGAGGAAGTCT
+
//<;:??C@AB:;;@@BBBBBBBD?@AACCCC@CBBD>BB?B?BBB@@AC@BBBAA?A@CCCC@C?CCCC@@@DC@CDCCC1CB@BBCC>CBCCACBB@BC9::BBCC?BBDCCBBB@CBB?B@CCCCD99:?BBBC@G:::CBBBBBBBBB@@??DCC>CC?C?AADDCCCCDBFCCCC<CAC?CCEFE1BACCD>BBCCDDCBBB?BDDD2CBBBD?C@BB?AA@@@??=@<??BCCE?BBCC>BCCCBBBDBBBCC@999@C?BBBBBB=A@DC?D?CA@@
@ATNG8:05242:03874
GATGGTAGATATATGACGCTCTACCAGAAGATCAGGAACTCTAGAAGAATTCAGATTTTTAACACGAGAGTAAACGTAAAAAGAAGGTTTTACAAGACTCACGTTTAACAATATTGCAGCAGTACGCACACAATCGAAGCGCAGTAAGGATGGCTAGTGTAACTAGCAAGAATACCACGAAAGCAAGAAAAAAGAAGTTACGCTATTAACTATTAACGTACCTGTCTCTTCCGAAACGAATGAGTACACACTCTCATATGACAATCGATAACCTCGAGTCT
+
<<<@=<<A@B@AABBCB;9;C?CF@BBB?B@AB;;4:?9;9@@@B@CB?B?AAA:9999):;>A?:98A?;;;3;;;5555$5<5:.555&5;;8===?<;;494)9:=::?>>055=:@???>>999@@@@<?@AA=?>>??ABB?B@BBB?BBCBBBCE@BBAABB?BB?ABA?A?>:92933,225555$5215708@88<AA9>4>;@;37457?>?<?BAC@CB4947@@9@BB;?>AAABBCCA:755=::99====7<==<<B1748@?>@;>=
@ATNG8:05213:03919
GATGGTAGCAGACGTGACAGAGCGCCAGAAGATCAGGAACTCTAGAAGAATTCAGATTTTTTAACACGAGAGTAAAACGTAAAAAGAAGGTTTTACAAGACTCACGTTAACAATATTGCAGCAGTACGCACACAATCGAAGCGCAGTAGGGATGGCTAGTGTAACTAGCAAGAATACCACGAAAAGCAAGAAAAAAGAAGTACGCTATTAACTATTAACGTACCTGTCTCTTCCGAAACGAATGAGTACGATGAGAGAGCTCTCTCTACCATCGATTCGAGGAAGTCT
+
<>BC@CDDABBDCCB>CCCCCCCCD@CCC@CCB@?@<?;@BAAAAC@BB@B?@?@<=<<<<&?>BABBC@?@:988+9@?@@@=,59.5.555&5<@=BAABCDDCC@C?BB?BBC?BBBBCCCCDCCCCBB@@;>@9949A@>>@@9;;0:??=BBBBBCBC?BCCD:82:=9<97/777777(7=><;=====';:47858AAA>>7;7:?BB<@;@@BBB?CBBAA99399===8?BB?ABBBBCBBBB>>@@@>?>>>=<:::BB=AAAA@@<@AAA;>;>???
@ATNG8:05214:03932
GATGGTAGAGAGACTGTAGCGCACCCAGAAGATCAGGAACTCTAGAAGAATTCAGATTTTTAACACGAGAGTAAACGTAAAAAGAAGGTTTTACAAGACTCACGTTAACAATATTGCAGCAGTACGCACACAATCGAAGCGCAGTAAGGATGGCTAGTGTAACTAGCAAGTATACCACGAAAAGCAAGAAAAAGAAGTACGCTATTAACTATTAACGTACCTGTCTCTTCCGAAACGAATGAGTACGATGAGATCTCGTGTGCTACCATCGATTCGAGGAAGTCT
+
--8868=?CC??A@ABBBDECCBBD>DCC@CBB@@@=@=@BA9;9B?BB@B?????=CCC3B@BBBBCCD????:?ABKJML5@B?A@DHD;JCC@CBBBCBC;:;<@CEHBBB>AABBCCCECCCCCCCCC?CCCC?BBBBAAAB>B@CAB>ABBCBBBA<AABCAB>BCBBBB9=<999:+:==9=:988+9>9>8;<@A@DD;>:>@@@7;7;ACBB?CCCBA@?:>;:99,:=>=?AABBBDDCAB@AA??;;:@@;;;;@@=A@@@AA;?>BA=B<A;;;
@ATNG8:05215:03892
GATGGTAGCGAGCGAGTGTGTATACCAGAAGATCAGGAACTCTAGAATAATTCAGATTTTTAACACGAGAGTAAACGTAAAAAGAAGGTTTTACAAGACTCACGTTAACAATATTGCAGCAGTACGCACACAATCGAAGCGCAGTAAGGATGGCTAGTGTAACTAGCAAGAATACCACGAAAAGCAAGAAAAAGAAGTACGCTATTAACTATTAACGTACCTGTCTCTTCCGAAACGAATGAGTACGATGAGATCTCGTGTGCATCGATTCGAGGAAGTCT
+
AAAB?BBCCCBBABDBBBBCCBB@A;ABB?BCCCCB?B?CC@@@BB?@?<><>?D@@BBB2B?CCGCCCDEA@@=@ECCCCC2BB@C<@@@8ACCACCCDECC@?>@?BC@BBC@BBBCBBBBCCCDCBBCCACB@@;?@AAAA@@<A>BBBACCCCBB@@=@BBBBC@??;@:939=::9:+9=>;=====,<=9=799BA@A@00,0==9)/+/<B@B@CBBAA;;5;5;?@8=8918???BCDCCBBCBBBBBCCBBBB::9@A>>;=>;;0818;;;
@ATNG8:05226:03920
GATTAGTGTCATATGAGAGTGTGTACTCATTCGTTTCGGAAGAGACAGGTACGTTAATAGTTAATAGCGTACTTCTTTTTCTTGCTTTCGTGGTATTCTTGCTAGTTACACTAGCCATCCTTACTGCGCTTCGATTGTGTGCGTACTGCTGCAATATTGTTAACGTGAGTCTTGTAAAACCTTCTTTTTACGTTTACTCTCGTGTTAAAAATCTGAATTCTTCTAGAGTTCCTGATCTTCTGGCTCTCGTAACAGATACTACCATCGATTCGAGGAAGTCT
+
;;@ACACBBBCCCCCDDBBBCABB@@@BBB@BCCD>CC?C@BBBABCC@CCCCB?B>BAAA>B=AAACD;;;C?CBBBA2AB@BMEM?BCAB?ACC?CC?BACCDC@CCDCCBBB@CBB@B@CBBBBBBC?CCBB@CCCAABBCBCBCBBCCC@DCC?AB@C??@@@@BB@A=@BCCC;C?E><;;;;*;CBBB=CAA;<;A@@@?BBCC5B@@@C@B>BC@BBBBA@@>@@BBDCBB?AAC@CB@@@AAB>BBBBBAAADD@B?@@?B=AC9949=@@AA
@ATNG8:05216:03961
GATGGTAGGAGACACGTCGCACACGTACTCATCGTTTCGGAATGGAAGACAGGTACGTTAATAAGTTAATAGCGTACTTCTTTTTCTTGCTTTTCTGTGGTTATTCTTGCTAGTTTATCACTAGCCATCCTTACTCGCGCTTCGATTGTGTGCGTACTGCTGCAATATTGTTAACGTGAGTCTTGTAAAACCTTCTTTTTACGTTTACTCTCGTGTTAAAAATCTGAATTCTTACTAGAGTTCCTGATCTTCTGGTGTCTGATCTGTATCACTACCATCGATTCGAGGAAGTCT
+
/8;;;@AB>B@>655;:555===<<666;;;>55//)//)/)//)/)/777:8::;995:)//)//)/17699::::=8ABBBB2@>873333&33377/8,3717<25536///'......68<=5;5272.------.6.557=5777::;55555665556/222355056:99999>AA588?FD5A7;7;;@@>,;<777*--6---9;6:1:787)7==;7179==///===9<>:>:>==@>?<?>>5989==>>=<<>>>?CAAA=>:=>>==>:==??<?<@@??
@ATNG8:05224:03975
GATGGTAGCGCATATCAGCGCAGCCCAGAAGATCAGGAACTCTAGAAGAATTCAGATTTTTAACACGAGAGTAAACGTAAAAATAAGGTTTTACAAGACCCACGTAACAATATTGCAGCAGTACGCACACAATCGAAGCGCAGTAAGGAGGCTAGTGTAACTAGCAAGAATACCACGAAAGCAAGAAAAAGAAGTACGCTATTAACTATTAACGTACCTGTCTCTTCCGAAACGAATGAGTACGATGAGAGAGCTCTCTCTACCATCGATTCGAGGAAGTCT
+
68<<<<.//:<BCDCCCCCCCCBBB=CED@ABBBAA6;9;IECCBDABB?C@BDBCBBBB1A<ACBCCBBBCCD<@;;;???,@B>B>BBB7BCC?CGCA<A@0008@@7ACC>@?AABBBBCCCCBBBBB?AAAC>@@A@@@991:<::5:@@@BBBB?BCCC??<?A>ABB?AA77929=<9>??>?/8918@CCDA=<<07/8=;>1757@BAA<A@??>>><@<>>D9@;;;;CCBAABCCCDCDDCCCB@@@ACC????BBBBBB?BBBB<@=@@AA
@ATNG8:05225:03943
GATGGTAGTAGTACACTAGTCATACCAGAAGATCAGGAACTCTAGAAGAATTCAGATTTTTAACACGAGAGTAAACGTAAAAAGAAGGTTTTACAAGACTCACGTTAACAATATTGCAGCAGTACGCACACAATCGAAGCGCAGTAAGGATGGCTAGTGTAACTAGCAAGAATACCACGAAAGCAAGAAAAAGAAGTACGCTATTAACTATTAACGTACCTGCCTCTTCCGAAACGAATGAGTACTGTATCTATGTGTGCGCTACCATCGATTCGAGGAAGTCT
+
::4455:>:B=>>><666;=>:;<<<@<<8;:999@;@5;56656=8==7;7;;;;;AA>+D<?955:::8333(335;;==+;;:>:>>>2669?BBBBAAA;<9:?AA>B<<,00000AACBCBBAA@@@=@@?@<>?@@???A=B?BAA=:99<::442388;?B<@@>777=@???@:>=96::<<=+97<AA78553//)/6<=>=161:;???;978;7876<7<>A9A993877;;;>777@AABBDBBA:8888==>7:;>>8818876-607;99
@ATNG8:05227:03943
GATGGACGTGCGTCTGAGAGGTACTCATCGTTTCCGGAAGAGACAGGTACGTTAATAGTTAATAGCGTACTTCTTTTTCTTGCTTTCGTGGTATTCTTGCTAGTTACACTAGCCATCCTTACTGCGCTTCGATTGTGTGCGTACTGCTGCAATATTGTTAACGTGAGTCTTGTAAAACCTTCTTTTTACGTTTACTCTCGTGTTAAAAAACTCTGAATTCTTCTAGAGTTCCTGATCTTCTGGTATACACACTCGCTCGCTACCATCGATTCGAGGAAGTCT
+
ABCD?AA;665=:>;<<>CC?BCCDCBBBCCC=C@G@B?BBBBAAA@??@DC>A>ACBB>A>ABBCBAAAC?AAAAA0AA=ABCE>CCBB9:/=6=@,00/>>?;==>797==:=;=8=8=@999=9948>AA:>>?755>@@DAAA;;;>8=>>7==8=9=???;;;??;===<=-=8>:::::;+;>?AB9?;;899..--(,,,,,#,,,--50839;7:::>;@@>B>A@@ABA<>>@;=:533;;?737>;>833=73,3;7339.88??<?9=877
@ATNG8:05227:03967
GATTAGTGTGTCTCTGAGAGTAGTACTCATTCGTTTCGGAAGAGACAGGTACGTTAATAGTTAATAGCGTACTTCTTTTTCTTGCTTTCGTGGCATTCTTGCTAGTTACACTAGCCATCCTTACTACGCTTCGATTGTGTGCGTACTGCTGCAATATTGTTAACGTGAGTCTTGTAAAACCTTCTTTTTACGTTTACTCTCGTGTTAAAAATCTGAATTCTTCTAGAGTTCCTGATCTTCTGGTATGACTAGTGTACTACTACCATCGATTCGAGGAAGTCT
+
;;<;>@@>CBCBCCCCCCCBDDBBBBBB;;:;CBB=AA=@>ADBBBCH@CEC<;7;6;9?C?EADBBBBBB=B?BBBBB0;;6;CCC>C;<9=@>?;;@;?@BBBB@BDCBBBCC?BBC@C?CCB@@;<<@;;;B?BACC;;;A999BBA???6;;@<@A?B?CCGCBBB<;5:?AAB8B>B?BDDDG5CCCGJ@DCCBBBA;;;;????,?A@BB?C@CC@BCBAAA@@A?BCBBCE>AAB@BCCHCBCBBA@@BBCBCCCD?B@@?BB?BGDDAC?CCBB
@ATNG8:05231:03951
GATGGTAGAGTACAGTGTAGTAGACCAGAAGATCAGGAACTCTAGAAGAATTCAGATTTTTAACACGAGAGTAAACGTAAAAAGAAGGTTTTACAAGACTCACGTTAACAATATTGCAGCAGTACGCACACAATCGAAGCGCAGTAAGGATGGCTAGTGTAACTAGCAAGAATACCACGAAAGCAAGAAAAAGAAGTACGCTATTAACTATTAACGTACCTGTCTCTTCCGAAACGAATGAGTACTACTCTCAGAGACACACTAATCGATTCGAGGAAGTCT
+
B==B9==C@@ADCCC??CBBDCCCD@CBB@B@@@@@=A>AABCCCC@CC?C?98:9:@@@.@???=BBBB<BBE>74;CDDD3;;59.999&5;;;@BB@=;;00+0<@@=BBC@CBA@CDCDCCCCCBBBB>ABBB?BBCDBD@?;?=@;;6;@@>AC>?=?BAABB>BB@BBB>BB??@:<<===>GDD/>>;>@@@@@AAB:>:==??6;5;>:::;@@??>?A:?8>?=8=7829@AABBBCABBBDCB:;:>>?==;;;:>;;;A<A@AA;=8=:88
@ATNG8:05236:03989
GATAGGTGCACATGAGTGTATCCAGAAGATCAGGAACTCTAGAAGAATTCAGATTTTTAACACGAGAGTAAACGTAAAAAGAAGGTTTTACAAGACTCACGTTTAACAATATTGCAGCAGTACGCACACAATCGAAGCGCAGTAAGGATGGCTAGTGTAACTAGCAAGAATACCACGAAAAGCAAGAAAAAAGAAGTTACGCTATTAACTATTAACGATACCTGTCTCTTCCGAAAACGATGAGTTACTGATAGACTATCTGAGACTACCATCGATTCGAGGAAGTCT
+
BB@BC?@@@BBBCCCCCCCC;;5;??8?@@?A@<@69:@BBBB@BCBH@BBA;;;;;*;;<;9@@@BBBEG>BBBBCCC1@@=>8<<</<AA@B>?CC<;448/76<@>BCB>AABCCBBB;;;;;BCBB?BBEE?A@@?B@??<@?A@@>@ACBCBBA?????AA>??;>B?8=;////(///)/:9:9:%9:432,258899?6A6;8864;223----(--.578;:94----&-----723.5222226665558555><<<<=<8<5433;69:::496=777
@ATNG8:05209:03996
GATGGAGCAGACGTGACAGAGCGCCAGAAGATCAGGAACTCTAGAAGAATTCAGATTTTTAACACGAGAGTAATCGTAAAAAGAAGGTTTTACAAGACTCACGTTAACAATATTGCAGCAGTACTCACACAATCGAAGCGCAGTAAGGATGGCTAGTGTAACTAGCAAGAATACCACGAAAGCAAGAAAAAAGAAGTACGCTATTAACTATTAACGTACCTGTCTCTTCCGAAACGAATGGGTTCCTCTCAGACGCTCGTCCTACCATCGATTCGTGGAAGTCT
+
8:<B?BCDB@@A@@;BCDDCCCCGBBCB@CBBCAA>B?A@A::9?;??<??BDBBACCD3D?===BBBCCCC<@>>99:::)9=9=?BCD:AAA?BBCDAAAAA:@:00+0==9>>=?BCCBCGCCCIGCB>BB@@=@@@@CC@@=A=A<;9<CCCCCFD@BBBCED?;;8;BA;>>9::/8879889899%8=:=?BB@@ACB?B?A>??>A>A>;;;@DD@AABA?B?AAA;A>>6::@:AAD@CCBBBBBAABBBBBC?BAA<????AA?@@>?9?9?BAB
@ATNG8:05231:04004
GATGGTAGCTCTGCTCTGACTCTCGTACTCATTCGTTTGGAAGAGACAGGTACGTTAATAGTTAATAGCGTACTTCTTTTTCTTGCTTTCGTGGTATTCTTGCTAGTTACACTAGCCATCCTTACTGCGCTTCGATTGTGTGCGTACTGCTGCAATATTGTTAACGTGAGTCTTGTAAAACCTTCTTTTTACGTTTACTCTCGTGTTAAAAATCTGAATTCTTCTAGAGTTCCTGATCTTCTGGCGCGTATGTATGTCGCCTACCATCGATTCGAGGAAGTCT
+
/::;;@ADDCC::;GCDCCCCCCCCABBCCCC@AAAD>B@B@BCCBBCCACCCCE@C@DCCC?C@CCCCDCCCE@CBCDD1BB?BBCF=BBCDACBB>BB=;:;CBC@DCCCCCDD@BBC@B?BCCCBBBB@BCCC8::CBBBBDCCBBBA@@@?BBB?BC?C@BBBCCCCBC>B;;;<.;>C><;;;;*;BBBC>CDCBCCEBBB<@?@?,@AA@@?@@CC@BBBCA::::@CCCECB>AAC?BCB;;;CCCDCCCCBB?BBC?CAAACB?BBBB?C?BABB
@ATNG8:05219:04050
GATGGTAGTATAGAGCTCTACATAGTACTCATTCGTTTCGGAAGAGACGGTACGTTAATAGTTAATAGCGTACTTCTTTTTCTTGCTTTCGTGGTATTCTTGCTAGTTACACTAGCCATCCTTACTGCGCTTCGATTGTGTGCGTACTGCTGCAATATTGTTAACGTGAGTCTTGTAAAACCTTCTTTTTACGTTTACTCTCGTGTTAAAAATCTGAATTCTTCTAGAGTTCCTGATCTTCTGGGCTGCGCTGATATGCGCTACCATCGATTCGAGGAAGTCT
+
59;<8=BAAAB;956<:;;B>C;9:CBB@BA@=A;;;094<<.444;4405===>:>9<AAC=@>@BBCCAA;C=BA@@@1BB>C;;;05@?B<A@C@CCGCCBCCB@CCBBDDBB@CBB?B?ACA????@?AAAC@??>BBB@BBABAA999A????>AA=>===>???BBB;>====2==@<@ACCC/AA>>>9>=<=@@@>===DCDC/><<=@<@<??<@@@@;;::>:=??=<<5999;1=888@?@C?;77<///:::6:6::AA6:8>>=B<@?@@
@ATNG8:05225:04054
GATGGTAGCTATACGTATATCTATGTACTCATTCGTTTCGGAAGAGACAGGTACGTTAATAGTTAATAGCGTACTTCTTTTTCTTGCTTTCGTGGTATTCTTGCTAGTTACACTAGCCATCCTTACTGCGCTTCGATTGTGTGCGTACTGCTGCAATATTGTTAACGTGAGTCTTGTAAAACCTTCTTTTTACGTTTACTCTCGTGTTAAAAATCTGAATTCTTCTAGAGTTCCTGATCTTCTGGGATGTGTGCGCAGTGCCTACCATCGATTCGAGGAAGTCT
+
<>AB?BBCCCCCCBBBCCCCDCCDBBA@@@00+0@@@>AIBHACCCBDCC@CCCBB@B?BBCEAD@CBABEDE??<?CCDC2BA;@99957BBB9:9B?AAABBCABA@BBBBBBBC=AAC@D@DCD::;@A<@@>>9<<>???AAAAAAA;;;=9888<@@<@<ABAAA???A:;;;ED5@7:5;;===+;;??A:@@BBBB;;;=8=??@/@;;;C=C=@@:=>AAAAA:=:=D???A:;;==6=///::6;;;A?@@<7<<@97///=@177=A=A=@>>>
@ATNG8:05199:04100
GATGGTAGTCTCAGATAGTCTATAGTACTCATTCGTTTCGGAAGAGACAGGTACGTTAATAGTTAATAGCGTACTTCTTTTTCTTGCTTTCGTGGTATTCTTGCTAGTTACACTAGCCATCCTTACTGCGCTTCGATTGTGTGCGTACTGCTGCAATATTGTTAATCGTTGAGTCTTTGTAAAACCTTCTTTTTACGTTTACTCTCGTTTTAAAAATCTGAATTCTTCTAGAGTTCCTGATCTTCTGGGTCTCTCTCTCACGCACTACCATCGATTCGAGGAAGTCT
+
//7739/5;A@AA?;;?B966B=656655559:@@AC?CC?D:?CCCBCC?AACBC?A8<;0.*-(--8<<<==>059???,?@=@@BC=@;;=8<<<=@A699=@>=459A@=>@>8=>?4;6:A@@@BBB>BC@@<BAAABBCCBD@@000>>:00067:6:)/444.4:888891;;;AA0?4646>>>>+<9///)//9555<<??2??@@+?;::<0505:8<<<<5440403::;;;9====6;;?@@@?@@@>?@@;;:AB?C:::AA>ABBC@B?BBBB
@ATNG8:05199:04104
GATGGTAGCACGACACGACGATGTGTACTCATTCGTTTCGGAAGAGACAGGTACGTTAATAGTTAATAGCGTACTTCTTTTTCTTGCTTTCGTGGTATTCTTGCTAGTTACACTAGCCATCCTTACTGCGCTTCGATTGTGTGCGTACTGCTGCCAATATTGTTAACGTGAGTCTTGTAAAACCTTCTTTTTACGTTTACTCTCGTGTTAAAATCTGTATTCTTCTAGAGTAGTTCCTGATCTTCTGGTCTACTACACTGTCTCTACTATCGATTCGAGGAAGA
+
685<166;;@B@:;;@@;?;;;<BCBBBAA;;4;ABA=BC=C?ACCFLHDACA@@@8?:>>?@;?7;=@@<<933-38888)997=@AA<A??@?C994:?;???@;?148<<AA@@8;;=8;;>;<==;;67<:::*//;:A>;;;<<;<://+/766;<AB=B;?>A@?>==;<>@BBB2;5<5/////(//8:;*//<8989/./(/./&.35567:6::022559999994;4777988066818888?C@>>675;///;;5366;///67767373/.
@ATNG8:05199:04109
GATGGTAGGTGCACATGAGTGTATCCAGAAGATCAGGAACTCTAGAAGAATTCAGATTTTTAACACGAGAGTAAACGTAAAAAGAAGGTTTTACAAGACTCACGTTAACAATATTGCAGCAGTACGCACACAATCGAAGCGCAGTAAGGATGGCTAGTGTAACTAGCAAGAATACCACGAAAGCAAGAAAAAGAAGTACGCTATTAACTATTAACGTACCTGTCTCTTCCGAAACGAATGAGTACTATGTAGAGCTCTATACTAATCGATTCGAGGAAGTCT
+
<>DE>@@A?@@@@A=BEILDCABBC@B@@?:;;@A@=A>A@BBBBA>AB=@=@BBDEEDD2A=@AAB;;<999@;@=>>>>>,5;295@@@4@>@<@9:;9@@@A>A?BC@BCC?BBCABBBBCCCCCCA@@?BA;;6;;;ABBCC@C@B@@=@BBBBCBD@CB???@=?@<?A@>AA999,998:@CCCC29:5999AABB??<;<888>1816<;;;@CCCBBCC@C>AAD?DCC@BBA:::BB@???ACAABAAABCBB>B=A====9=AAA=A<A>?>
@ATNG8:05216:04109
GATGGTAGGCGACATACATACGCGCCAGAAGATCAGGAACTCTAGAAGAATTCAGATTTTTAACACGAGAGTAAACGTAAAAAGAAGGTTTTACAAGACTCACGTTAACAATATTGCAGCAGTACGCACACAATCGAAGCGCAGTAAGGATGGCTAGTGTAACTAGCAAGAATACCACGAAAGCAAGAAAAAGAAGTACGCTATTAACTGAAAAAGAAGTACGCTATTAACTATTAACGTACCTGTCTCTTCCGAAACGAATGAGTACTATCGATTCGAGGAAGTCTT
+
<<=D?BCC@C?@@BBCBBCCCBB??<@@B@CCCCED@B?BBGCCBC?BC?B@C?A::::;.:?BCFCCCCCCB@6=>99999*;A>A5;;;&9CBA@BBCIDI;99;?BB@CCD?BBCCCBBBCCCCBCCCC@CCCC>AACCCBBA@C@CBB?BCBBBDDD?@@ACCB@BC????=>=CCB;B>><>CCCC3CC?BAAABB@AA<><?BA@EDD.8838??CF>?>@<>;===>1705=:892999<====A=@@@:??>:;;;;;@@AA??>>>689??=B=@>881
@ATNG8:05238:04134
GATGCAGACGTGACAGAGCGCCAGAAGATCAGGAACTCTAGAAGAATTCAGATTTTTAACACGAGAGTAAACGTAAAAAGAAGGTTTTACAAGACTCACGTTAACAATATTGCAGCAGTACGCACACAATCGAAGCGCAGTAAGGATGGCTAGTGTAACTAGCAAGAATACCACGAAAGCAAGAAAAAGAAGTACGCTATTAACTATTAACGTACCTGTCTCTTCCGAAACGAATGAGTACTATGTAGAGCTCTATACTACCATCGATTCGAGGAAGTCT
+
;;?><AFDCBBBCCBBBCDCC>BCCADC@?@C@C@BBCABCC@A@>@@A??99999.9?ACB>??BCCCC>BB@A?>>1<>:??BBB:BBB?BAB@DD=<;;C===9<??8>>@@@@AAAA??><<<A=ACAA8==?@AAAA<A<A@>;@AA@>>A==>>>=??<??>AAB=BB@@@7=88676666(7818>CA@@?AA<A=CAAA<A=AA@??=ACA@::;:?;AAA7<@?<>>>BBBBBB>AAACBBBBBBBBA@@8868>AA>=:=@??;?;A=;;
@ATNG8:05242:04108
GATGGTAGAGAGACTGTAGCGCACCCAGAAGATCAGGAACTCTAGAAGAATTCAGATTTTTAACACGAGAGTAAACGTAAAAAGAAGGTTTTACAAGACTCACGTTTAACAATATTGCAGCAGTACGCACACAATCGAAGCGCAGTAAGGATGGCTAGTGTAACTAGCAAGAATACCACGAAAGCAAGGAAAAGAAGTTCGCTATTAACTATTAACGTACCTGTCTCTTCCGAAACGAATGAGTACGATGAGATCTCGTGTGCTACCATCGATTCGAGGAAGTCT
+
5:>>@CCB?@9;666>>>DDBCBCD=BBA?A>;??;:B=AB@>@=?5:8174<?885>>?+A=@BBBA@@CCCB;<9;4444$55.54;;;7@@B@BBCBAAA;;;0;@AB?CBB?BBB=BCCCCCBBBA@@B@BBCC?DCCBBC??=A?BBC@CBCBBBBB?BBBBCA=BC?CBB>ABBAC<@8879?CDC9CD<?;<AABB>><>;??>><><A@B@@<@A>>>@@;?<???9?BB:;;;;;;=@AAAAB===;///=:::=@@<@==>@A<AAA@?C?@A88
@ATNG8:05247:04134
GATTAGAGAGACTGTAGCGCACCCAGAAGATCAGGAACTCTAGAAGAATTCAGATTTTTAACACGAGAGTAAACGTAAAAAGAAGGTTTTACAAGACTCACGTTAACAATATTGCAGCAGTACGCACACAATCGAAGCGCAGTAAGGATGGCTAGTGTAGCTAGCAAGAATACCACGAAAGCAAGAAAAAGAAGTACGCTATTAACTATTAACGTACCTGTCTCTTCCGAAACGATGAGTACTGCGTCTCACTCTCGCCTACCATCGATTCGAGGAAGTCT
+
?<B<@BBBBCCDCDCDCBABCKE?CBA<@AAA@A=@>AABB;;:?AB?C<??<87899)99977@@BBBBCC:7355555$5@;<9???4?@@?BCCCCCCCC>A>;;6;AC?ABB@BBGCCBBB@@@;;6;;:;<??ACBABC?B?BBB>AAA::8BBCCCCBAA=@C599=133777.333333777'7=8;;8?88:@@?B?==<A=?>A<>>C=C@?897?<A8>??8?999ABBBA@@@?>@@AAA@@@@?:717=?:=?>>@?8<<<?8=8=?=?
@ATNG8:05208:04180
GATGGTAGCGCACACATAGATACAGTACTCATTCGTTTCGGAAGAGACAGGTACGTTAATAGTTAATAGCGTACTTCTTTTTCTTGCTTTCGTGGTATTCTTGCTAGTTACACTAGCCATCCTTACTGCGCTTCGATTGTGTGCGTACTGCTGCAATATTGTTAACGTGAGTCTTGTAAAACCTTCTTTTTACGTTTACTCTCGTGTTAAAAATCTGAATTCTTCTAGAGTTCCTGATCTTCTGGGTGATCAGCGAGTATCTACCATCGTTTCGAGGAAGTCT
+
A@@A?C;5955<@BBCCCCCCBGBBBAAAA@A;@@@@<@C@J@DCCCCFCACBBBB?C@B@@<;C@BAAACCBDD@CBCCC2CC@CBBC>BBBB?:;;@CC=AAABBDACGMDDBAAABDEAC@CCCCAB@A7;;AA>BBCBBBGGGBBCCCCCC@DBB@CC@C@CCBCCAAAC?CBBBB7A>A>A@AAA,@C@AA7;;BBBCCBBC=@@B@0@@@AHAI@CBACBBB@;;6;@BBBC@@<@@AA8@AADAA@AAA;;;@@@::4:;:::;.;???=A>A;9:
@ATNG8:05211:04186
GATGGTAGAGAGAGCTCTCTCATCGTACTCATTCGTTTCGGAAGAGACAGGTACGTTAATAGTTAATAGCGTACTTCTTTTTCTTGCTTTCGTGGTATTCTTGCTAGTTACACTAGCCATCCTTACTGCGCTTCGATTGTGTGCGTACTGCTGCAATATTGTTAACGTGAGTCTTGTAAAACCTTCTTTTTACGTTTACTCTCGTGTTAAAAATCTGAATTCTTCTAGAGTTCCTGATCTTCTGGGCTGCGCTGATATGCGCTACCATCGATTCGAGGAAGTCT
+
><@@?ABCCCBBBCBAA@CCCCCCB@;;;<9;9;CCC=CC?B@BAADGCC?@@BBB?C@AABA:B=??BBC@@:<8;::::+336;::@8???A=AA@=?A=?AA@>@?BBBBBBBB@B??<?<@>>878;;>BBAA;>>>BD>>>>A@@@>?==8;;;;@B=B<==>ABBBAA6:;DDK;G:>:=<<<=,=====///=9<;=???<<=<<,=///=9@9AA<A===///7=9=<???D;<<<@6@///::==@@@@A???BAA<???AAA=AAAA<A<@>==
@ATNG8:05214:04161
TATGGTAGTATAGAGCTCTACATAGTACTCATTCGTTTCGGAAGAGACAGGTACGTTAATAGTTAATAGCGTACTTCTTTTTCTTGCTTTCGTGGTATTCTTGCTAGTTACACTAGCCATCCTTACTGCGCTTCGATTGTGTGCGTACTGCTGCAATATTGTTAACGTGAGTCTTGTAAAACCTTCTTTTTACGTTTACTCTCGTGTTAAAAATCTGAATTCTTCTAGAGTTCCTGATCTTCTGGTATACACACTCGCTCGCTACCATCGATTCGAGGAAGTCT
+
>5667:;ABBB@AABBAABCBBB@?@??@ABB?B@@@9@B>B>BCBBBBB=A@<691679=;;7A=BBBA>:95>5;:???05906:>>4969;:???9;>45:BBAB?BIIEGCDD@CCB?B@CGBBBBBC?CBBB@CBBBCCCCCBCBBCCCC@BBC?BB@C?BBBBBBBDC?BABBA7A@C=AAA@@,ABBBC<C<;<BBAA>@4;;;;*;=>@@=@?BC?ABB@@@A=A=AACBBB@BBCACBCCC@@@AAA@@@BBBBCD@CAAAAA>ABBB?B=AABA
@ATNG8:05231:04157
GATGGTAGTGATACAGATCAGACACAGAAGATCAGGAACTCTAGAAGAATTCAGATTTTTAACACGAGAGTAAACGTAAAAAGAAGGTTTTACAAGACTCACGTTAACAATATTGCAGCAGTACGCACACAATCGAAGCGCAGTAAGGATGGCTAGTGTAACTAGCAAGAATACCACTAAAGCAAGAAAAAGAAGTACGCTATTAACTATTAACGTACCTGTCTCTTCCGAAACGAATGAGTACGATGAGAGAGCTCTCTCTACCATCGATTCGAGGAAGTCT
+
::<=;>?BBCBBBBCDCCCBCCJHCCCF?CBBBAC>B?@<9::5<<@?9B@::8CCBBB1B>BBBBBBBBAAB;739A@@A0;;65:?@@7@AC@CBBBCCC;;;;@DD@BBE?BBFACBBCCCCCCBBBC?BB996;AAA@A@?<@?BAB>BBB@A@ED?CCCCAA?BC?999499@??8@@@=ABBBB3BB?BABABB>><16169<<+/*/:@@A@BDBBBCB?B@BCC>CCB>BABBCAAAD@??BBBAA==888>>>>>=????;;6;>>D=C8;;>>
@ATNG8:05233:04178
GATGGTAGGTGCGAGCATGAGTGTATCCACGAAGAATCAGGAACTCTAGAAGAATTCAGATTTTTAACACGAGAGTAAACGTAAAAAGAAGGTTTTACAAGACTCACGTTAACAATATTGCAGCAGTACGCACACAATCGAAGCGCAGTAAGGATGGCTAGTGTAACTAGCAAGAATACCACGAAAGCAAGAAAAAGAAGTACGCTATTAACTATTAACGTACCTGTCTCTTCCGAAACGAATGAGTACTATGTAGAGCTCTATACTACCATCGATTCGAGGAAGTCT
+
/7//)/8:39:///777/555;;;955.////4//)/77<.905ABBCBB>BC@D@CCCBBCCC1A>BBBBCCCEBCG>@A9;<<<*<C?D@BBB9BCC@CBBBCCC??=?ABB?ABB@CBBABBCCDCBBBCBCB?CCBC>??BDDDBB?B?BBB=AB???BBBABBBBBB?CC@>>>=?@?@?8AAA>ADDDD3BB?B?>>AA@@A<><>A??7:49>BBB@BDBBBBB?B?BBB>BCD?AAACCDA?@@CCCDCBBBBAAA>A@@@;AAAAAA=A???=C;>677
@ATNG8:05202:04223
ATGGTAGTGGTGTGCTCTGAGAGTAGTACTCATTCGTTTCGGAAGATACAGGTACGTTAATAGTTAATAGCGTACTTCTTTTTCTTTGCTTTCGTGGTATTCTTCTAGTTACACTAGCCATCCTTACTGCGCTTCGATTGTGTGCGTACTGCTGCAATATTGTTAACGTGAGTCTTGTAAAACCTTCTTTTTACGTTTACTCTCGTGTTAAAAATCTGAATTCTTCTAGAGTTCCTGATCTTCTGGTATGACTAGTGTACTACTACCATCGATTCGAGGAAGTCT
+
444.44<4/)/////////5599555:55/7//)/9992:<<?<?BBBBBB@B@@;;79>BBCE?B@CCBBA00/<8<<===+9993;==>6BBBB<AAB?AA@CCDCC@CCLBBBBB@CCC>A>ABBAA???=@AAA=BBA@@@AAC@A?BBCCB?CCC@CD@B?BBB@@BEBB@CCDDD<D@C<A@@@A,@ACCD7<;;;<:@A>?9=>=>,=999@=A=BB?:;;BBAB=@<@BA@@@>@@C@CAAACCBBBBBBCCCCBBCC@BBBB@@>@CEE@D@CBBB
@ATNG8:05204:04209
GATTAGTGTGTCTCTGAGAGTAGTACTCATTCGTTTCGGAAGAGACAGGTACGTTAATAGTTAATAGCGTACTTCTTTTTCTTGCTTTCGTGGTATTCTTGCTAGTTACACTAGCCATCCTTACTGCGCTTCGATTGTGTGCGTACTGCTGCAATTTTGTTAACGTGAGTCTTGTAAAACCTTCTTTTTACGTTTACTCTCGTGTTAAAAATCTGAATTCTTCTAGAGTTCCTGATCTTCTGGACAGAGTGTGCAGATACTACCATCGATTCGAGGAAGTCT
+
>=B?BBBCCCCBBC@AACCDCCBBBBBBBC@CBBB=CC?B@CBBBCCCACCCCB?B@CDCC@C?CCDDCCCCC@CCCCC5@@>@BBC=CECC@BCB?BC>A@BBAB>BABBBBBB@CAB::7:AA?@A@@;??AA=BBBCBCCCCCCC@@@A?1:::-:?9@<@CBCBBCCC?A@@@@7?@G>;::::);BBCE>BBB@?@A:9:399::)9=@?C?B>??;?AAABBC?B>AABB@A688;=A?:A;;;BAAABAAABAAAA>ABBBBC?BBBB>A<?;>>
@ATNG8:05209:04217
GATGGTAGGTGCACATGAGTGTATCAGAAGATCAGGAACTCTAGAAGAATTCAGATTTTTAACACGAGAGTAAACGTAAAAAGAAGGTTTTACAAGACTTACGTTAACAATATTGCAGCAGTACGCACACAATCGAAGCGCAGTAAGGATGGCTAGTGTAACTAGCAAGAATACCACGAAGCAAGAAAAGAAGTACGCTATTAACTATTAACGTACCTGTCTCTTCCGAAACGAATAGTACGATGAGAGAGCTCTCTCTACCATCGATTCGAGGAAGTCT
+
555C9=AB?A@@@=<;;@BCBBCBBBCD?BBB@@@=@?AADBBBD@CC@D?BC@:;;;;*;;ACCGCCCCCCE?BBBAB@B09:4;=@@@9@BB?CCCC@BBBC?B@CC@BAB?BBCBBBBBBBBBCABBC@=>?B=CAA899BC?B?BBC@CCBB@BAA?B?@?CC?BB?BBA<>>00+//.(.666+595:?@ABG>>>;>;>DAB=B>;;<>><???@;;;<C<BBD;9::39<;>=>;>9877;>@@ABBBBBBBBB?BBBBBB?BBBC@B?C?A@
@ATNG8:05213:04231
GATGGTAGGTGCACATGAGTGTATCCAGAAGATCAGGAACTCTAGAAGAATTCAGATTTTTAACACGAGAGTAAACGTAAAAGAAGGTTTTACAAGACTCACGTTAACAATATTGCAGCAGTACGCACACAATCGAAGCGCAGTAAGGATGGCTAGTGTAACTAGCAAGAATACCACGAAAGCAAGAAAAAGAAGTACGCTATTAAACTATTAAACGTACCTGTCTCTTCCGAAACGAATGAGTACTATGTAGAGCTCTATACTAATCGATTCGAGGAAGTCT
+
><<=9<;>;==CBCCCCCCCECBBB=C;;7;9<@=><@9<>DC<9=;?@+0*0;;00000'0:=996==;A<>D9@=9995'5D;=)000&//0)/9:::<<:>5=9=?<A@B<;?@?A;;<=AACCBA;?<@???49:??>>??:@6@;;4:?@@@A@@=@BC>>>>?>9?;;/7773;.888.37;=9,37/3778;:779+22'277=/55'2599;8>>>>>>>:>8554(499-344==<=BBBC>@=B===<85556670559996888=6=;8::9
@ATNG8:05224:04217
ATGGTAGGCGACATACATACGCGCCAGAAGACAGGAACTCTAGAAGAATTCAGATTTTAACATCGAGAGTAAACGTAAAAAGAAGGTTTTACAAGACTCACGTTAACAATATTGCAGCAGTACGCACACAATCGAAGCGCAGTAAGGATGGCTAGTGTAACTAGCAAGAATACCACGAAAGCAAGAAAAAGAAGTACGCTATTAACTATTAACGTACCTGTCTCTTCCGAAACGAATGAGTACAGAGAGTACGATATGTCTACCATCGATTCGAGGAAGTCT
+
4::5;AA=AABA;;;;;=B;9;BD696>855655.5.55::99:544.4.4::4444&3288:544=;3333(3333888'89496:;;/:<=8=======?@9>8=?<?AB@???BCCCCBBBCCCCCC?CBBC>B@@?>><?;@=A??=?AABCBCC@BBBBBA?CB????<??ACC:88@=@@@@@/@B=>887=AA::6;;>>>@7;7;ACCB??@@AAAA=A>AEF>BBB>BABBCBBBBD???BBB@@@B@@@>>>@=@??====@@@A=@;@?;;
@ATNG8:05205:04266
GATGGTAGTATCTGCACACTCTGTCCAGAAGATCAGGAACTCTAGAAGAATTCAGATTTTTAACACGAGAGTAAACGAAAAAAGAAGGTTTTACAAGACTCACGTTAACAATATTGCAGCAGTACGCACACAATCGAAGCGCAGTAAGGATGGCTAGTGTAACTAGCAAGAATACCACGAAGCAAGAAAAAGAAGTACGCTATTAACTATTAACGTACCTGTCTCTTCCGAAACGAATGAGTACACATCGTCGTGTCGTGCTAATCGATTCGAGGAAGTCT
+
CCBB@CAABC<>CCCCBBBCCCCFIADCCABAAABB?B@ECCCBBA?>?5:6:@AABBBB2A=ABBABBBACAK=AABBABB&97/88?@@6A::79AAB???9959?CC<?;;;>=====>=ABABA>>>@=@8688<@:>><>B=B=B@C?BA=A>>>><>AAA@@<>>0878/5:;=8:;;:>>@@@.<94<???:::@@;?<>>>A<A7<;>>B:>>@@@@A<?;==<4<::4:==>9;8AAABBBCBBBBA=<<==7718==>>;?>>>;@=>;;;
@ATNG8:05217:04266
GATGGTAGACATATCGTACTCTCTGTACTCATTCGTTTCGGAAGAGACAGGTACGTTAATAGTTAATAGCTTACTTCTTTTCTTGCTTCGTGGTATTCTTGCTAGTTACACTAGCCATCCTTACTGCGCTTCGATTGTGTGCGTACTGCTGCAATATTGTTAACGTGAGTCTTGTAAACCTTCTTTTTACGTTTACTCTCGTGTTAAAATCTGAATTCTCTAGAGTTCCTGATCTTCTGGACGACGCGCACTGACACTAACCATCGAACTTGCAGAGTCT
+
;;;A=A@CBBCBCCCECCBAACIEDCECB@00)000/(/>:@<BBCCC@@=@ABAA>A5:9AA7@?C????7>@A;99:9+/>(///(/7/9.555.5B5;<@BAB>BBBBCCCC?CBA7959@@@ABBB?BCCD<>>BBBBBBBBCCBAB@@;<>@<@@8=8=>>>>?@>>9>888)818188888(8>;;;1;::///9//70888)5:;8<5:5///<;:=;:3:6<>>?<=+///+/:;::;>>====888<=88089;;:?A=@@<;;877@@@@
@ATNG8:05221:04281
GATGGTAGTAGTACACTAGTCATACCAGAAGATCAGGAACTCTAGAAGAATTCAGATTTTTAACACGAGAGTAAACGTAAAAGAAGGTTTTACAAGACTCACGTTAACAATATTGCAGCAGTACGCACACAATCGAAGCGCAGTAAGGATGGCTAGTGTAACTAGCAAGAATACCACGAAAGCAAGAAAAAGAAGTACGCTATTAACTATTAACGTACCTGTCTCTTCCGAAACGAATGAGTACTACTCTCAGAGACACACTAATCGATTCGAGGAAGTCT
+
ABAA?BBC@?AA?<CFCCCCBABBB@CBB?CCCC998:=AACCCBB@BD?C?ACC99999*;=BBCCDBBBAA=8=?9;;;.9@;>2:;;&9AA=CBBBCCDCC?C@BA>A??;?@BBCCCCBBCCCBBBB@CBBB?BBBBAAAA=A=@@@=@BAABBCB?CBBBCC?CC@BBC>AABBB=BBA?@=;;<.<><@;::ABB@@<@:==?A36/7=<9:7:DAABBB?B?BBC=BBB?BBBDDCCA>BCCBBBB>>?AAAA@>>;=>>:;7;A@@<@7;;;;
@ATNG8:05232:04275
GATGGTAGCTATACGTATATCTATGTCCCTCATTCGTTTCGGAAGAGACAGGTACGTTAATAGTTAATAGCGTACTTCTTTTTCTTGCTTTCGTGGTATTCTTGCTAGTTACACTAGCCATCCTTACTGCGCTTCGATTGTGTGCGTACTGCTGCAATATTGTTAACGTGAGTCTTGTAAAACCTTCTTTTTACGTTTACTCTCGTGCTAAAAATCTGAATTCTTCTAGAGTTCCTGATCTTCTGGGATGTGTGCGCAGTGCCTACCATCGATTCGAGGAAGTCT
+
@>@@>?;CBBBBBAA<?DCCCCCCIGCF>CCBB@ABBD>DC@C@BABBCCC@CCDBB@B?BB@@>A@CBBBBBA??9====>,=>:=???8=BAA>@?B?CD?BBCBBA?BBABADCD?BBC@?:=<<888;;<B@@@=C@@@@@B@@@B===>>>9888:?>;@<@A@@@AAAB8=;;;;/;:@:>>>==/=?@AC9>>AAAAA?>=88888(8=<=@=B=@?;@AAD@@@;@=AB???A7668;4;///999@@?AA@?@=AAA;@@BB??;?AAB=D<A??@
@ATNG8:05240:04253
GATGGGTAGCACGACACGACGATGTGTACTCATTCGTTTCGGAAGAGACAGGTACGTTAATAGTTAATAGCGTACTTCTTTTTCTTGCTTTCGTGGTATTCTTGCTAGTTACACTAGCCATCCTTACTGCGCTTCGATTGTGTGCGTACTGCTGCAATATTGTTAACGTGAGTCTTGTAAAACCTTCTTTTTACGTTTACTCTCGTGTTAAAAATCTGAATTCTTCTAGAGTTCCTGATCTTCTGGTATGACTAGTGTACTACTTCGATTCGAGGAAGTCT
+
<=CCC>CCDCCCB=CCBBCBBCDCCCCCBBB::5;AAA8AB>C@CBBCCCD@CBBA@?@@BBBB?B?AAA??=<88-73999)97578:9,7@??@CCC@BB>AAAAAB?BBBBBBBB?BB@<@;?@@@@@??<>>BB<@@A>>>??AAA@@>>==9==<:==:>=???AB?@?A<888A@5@=A:=::::+9>777*--7---677<7=AAA*8777:495883799<<<=:=9@@865;///;4;89888????>>>@>==?=???@<@@::597///6
@ATNG8:05243:04240
GATGGTAGTGTCAGTGCGCGTCGTCCAGAAGATCAGGAACTCTAGAAGAATTCAGATTTTTAACATCGAGAGTAAACGTAAAAAGAAGGTTTTACAAGACTCACGTTAACAATATTGCAGCAGCACGCACACAATCGAAGCGCAGTAAGGATGGCTAGTGTAACTAGCAAGAATACCACGAAAGCAAGAAAAAGAAGTACGCTATTAACTATTAACGTACCTGTCTCTTCCGAAACGAATGAGTACACATCGTCGTGTCGTGCTACCATCGATTCGAGGAAGTCT
+
/9//,0:AAAAB<=<A@@A@A???B=9:9;@>00/:)/)--:///:7:8380--------$-38///;9888333(3339999)8728499:.8886::;;8;;77/337728:::8;;@CCCDCCCCCBBBC?BCCC?AABBBAAA<@;???;@CBBCCCC?AAAAA@?CD@>=><>>CCC>@>>8>??@A2>A=A:::ADB@@:=:=ABB8;7;CCCB@BBBBBBB?B@BFC>BBB>AABCCBAAACCBAACCB??@BAAABFC@AABBBB?BBCC?B?AAAB
@ATNG8:05211:04293
GATGGTAGATACTCGCTGATACACCCAAAGATCAGGAACTCTAGAAGAATTCAGATTTTTAACACGAGAGTAAACGTAAAAAGAAGGTTTTACAAGACTCACGTTAACAATATTGCAGCAGTACGCACACAATCGAAGCGCAGTAAGGATGGCTAGTGTAACTAGCAAGAATACCACGAAAGCAAGAAAAAGAAGTACGCTATTAACTATTAACGTACCTGTCTCTTCCGAAACGAATGAGTACATAGATATACGTATAGCTACCATCGTTTCGAGGAAGTCT
+
BBCB?BBBBBBCCDDBBBCCCCBBB=BD>CCBBCC?C?CAABBCC?AB?B@B??=====.>@BBBCBBBCAA@:<?88777'7><?6>>?5??B@BBBAAAA??;A:>>;AAA49;>>A<::<CCAA999A;AA>>9>>???>><;A;@888:AA@>>?=<AAAABB>AA>@AB?BCB=<699:666565(6818>@BBDAAA;A<A:8::=9<=>>?;??>>>??8>:>AD9@AB>BBBBBC@@@AAAA><<AAAAA;;;@@A;@@<88868CCC;@;@;;;
@ATNG8:05211:04301
GATGGTAGTGATACAGATCAGACACCAGAAGATCAGGAACTCTAGAAGAATTCAGATTTTTAACACGAGAGTAAACGTAAAAAGAAGGTTTTACAAGACTCACGTTAACAATATTGCAGCAGTACGCACACAGTCGAAGCGCAGTAAGGATGGCTAGTGTAACTAGCAAGAATACCACGAAAGCAAGAAAAAGAAGTACGCTATTAACTATTAACGTACCTGTCTCTTCCGAAACGAATGAGTACGATGAGAGAGCTCTCTCTACCATCGATTCGAGGAAGTCT
+
:/00<;:@BCB??;=CCBAAECCCCACBB?CBB;;69=8<>>::5;6::9=8:=:88888'85:<BADCDDBC@8<?99999$9424.555&5<<9>C?C@A;?@=@?BA@C;<:<BBCCCCCCCCCBBBCCBBBBB<@@@>?@??<@?B;;:;BBDCBBD?ECBCBB???<?A@;????>8<;;58999:(9@>BCBBB?A88184::;;5:<@?BBB?BBBBBBB?@?::958<<9=@@AABCBBBBBBBBB@@>>==B?>===A;;;;;6;A@@<@:>>>>
@ATNG8:05214:04300
GATGGTAGACATATCGTACTCTCTGTACTCATTCGTTTCGGAAGAGACAGGTACGTTAATAGTTAATAGCGTACTTCTTTTTCTTGCTTTCGTTGGTATTTCTTGCTAGTTACACTAGCCATCCTTACTGCGCTTCGATTGTGTGCGTACTGCTGCAATATTGTTAACGTGAGTCTTGTAAACCTTCTTTTACGTTTACTCTCGTGTTAAAATCTGAATTCTTACTAGAGTTCCTGATCTTCTGGGTCTACGCTCGTCGCGCTTACCATCGATTCGAGGAAGTCT
+
8:/0+/:<ABA@ACFEBABB;;9959999=:;.4444)49398=<:::44.44338284:@@?;?=@A@@==:8;467;::'/-(---7(-,53:)0///(/6077787828??>?;;;=BBD:=7:;>==>>>:=>>@;>>@@@@A@@>>=B===>;>@@<AA<@<@AA@@@@?=6<9991:<>9<<<<-;=666*//7///999A<@@@/=73--)-)-6)--<<@@AA<A<AC@A@C<A?@@:@A>>=???:;:>=;8//*/926667//*/9<=7=7AA>>
@ATNG8:05228:04315
GATGGTAGTATCTGCACCTCTGTCCAGAAGATCAGGAACTCTAGAAGAATTCAGATTTTTAACACGAGAGTAAACGTAAAAAGAAGGTTTTACAAGACTCACGTTAACAATATTGCAGCAGTACGCACACAATCGAAGCGCAGTAAGGATGGCTAGTGTAACTAGCAAGAATACCACGAAAGCAAGAAAAAGAAGTACGCTATTAACTATTAACGTACCTGTCTCTTCCGAAACGAATGAGTACACACTCTCATATGACACTCCATCGATTCGAGGAAGTCT
+
889@<A@AAAABBBBCB@BBCBBC?BBC@C@@@@@<@>@@ACCCJIHC?A=@@A;;;;;*<>CCCCCCEAAAB;@<;;;;;*;A=A5;;;*9@@;@CCCEDCCCAC@CC@CBB@AAABCBBBEDDDDBBBB@CA@@=@BCABBBB@C@CAA>@@CBDCDCAABBBA@=??9?@@=AAAAA;???<?ACCC3AB<A;::ABCAA:?;?AFD:=8<ABBB?DA???CC@C?CCD>>>>?BCCCCBBBB>==>?A@@@BBBBB????BDCCCD?CA>><@>B;;:
@ATNG8:05232:04339
GATGGTAGCGCGACGAGCGTAGACCCAGAAGATCAGGAACTCTAGAAGAATTCAGATTTTTAACACGAGAGTAAACGTAAAAAGAAGGTTTTACAAGACTCACGTTAACAATATTGCAGCAGTACGCACACAATCGAAGCGCAGTAAGGATGGCTAGTTTAACTAGCAAGAATACCACGAAAGCAAGAAAAAGAAGTACGCTATTAACTATTAACGTACCTGTCTCTTCCGAAACGAATGAGTACGTGTGCGACGTGTCTCCATCGATTCGAGGAAGTCT
+
9:?@@@?BDDAABBBB@AADFCGHI?DBC@CDCCAB?B?BBBAA@E@BB@C@CB;;:DCC3B?BBBDCBBCBBA;@@AAAAA0BB?A<AAA9ADG@GBBBBCC;;8<@BD@BCC>AABACCCCBBBCBCBBB?BBDD>BABBABAB>B@CCC?BAAAAA<A@DDCCCC@A@=ABB?BCCCC=999;>ACCC3CC?ABAABCBDD=@>???A>?;??@@A?BBBBAAA>A@CCD=ACD@BBBB@@@AA@@AAACBBBD>>>B?CBBBA@>ABBB@C?BBCB
@ATNG8:05239:04308
GATGGTAGCTCACGTACGTCACACGTACTCATTCGTTTCGGAAGAGACAGGTACGTTAATAGTTAATAGCGTACTTCTTTTTCTTGCTTTTCGTGGTATTCTTGCTAGTTACACTAGCCATCCTTACTGCGCTTCGATTGTGTGCGTACTGCTGCAATATTGTTAACGTGAGTCTTGTAAAACCTTCTTTTTACGTTTACTCTCGTGTTAAAAATCTGAATTCTTCTAGAGTTCCTGATCTTCTGGTAGAGCGTGCATATATCTACCATCGATTCGAGGAAGTCT
+
/::<=@?E@?;665;?<;;<BABBCBBACAAB@BCCI?HH?B?ABBBBBB?BA@@@?B?BABE@D@CBBABBA@?:<=>=>,=>9<7777&3:37-4;;7?E@@??C??;??AABDCC?ACB=B=>?=888;;9>@@@<@@@@@@@>>>?==;;;>:;;;=AA=A=@@@A@@@@B:==?>>/>9>8==>=>/>>>@@9>>>;;;@@?@8====.=888A=A=AB;>>A@;;;<@=>=>AAA:>;><@@@AAA@@?A@@@@@???AB>?;;;??<?@AA=A=B>>>
@ATNG8:05202:04343
GATGGTAGATATATGCACGCTCTACCAGAAGATCAGGAACTCTAGAAGAATTCAAGATTTTTAACATCGAGAGTAAACGTAAAAAGAAGGTTTTACAAGACTCACGTTAACAATATTGCAGCAGTACGCACACAATCGAAGCGCAGTAAGGATGGCTAGTGTAACTAGCAAGAATACCACGAAAGCAAGAAAAAGAAGTACGCTATTAACTATTAACGTACCTGTCTCTTCCGAAACGAATGAGTACACACTCTCATATGACACTACCATCGATTCGAGGAAGTCT
+
//7739;;<<=<<<==>CCCBBBAA656<49;<5558=5////0/6166050//)//////$/38333;3338::=399/////$//(/(///&/6917733333252715523330...5;>>A>>BCBBBCB?BCED?CCBBAA??=@?BAA?ABBBBBBB?CBCAA@?DD@AAA:=>:::,:::3:ABBA3BB7;:::>>A7666<A?=<8<6@?BBB?BBBA@@B?B?BCC>CCC@BBAAAAABBBBCCCB??A@BBA@A:::=ABBBBB?CCBB?B?A===
@ATNG8:05209:04389
GATGGTAGCTCTGCTCTGACTCTCGTACTCATTCGTTTCGGAAGAGACAGGTACGTTAATAGTTAATAGCGTACTTCTTTTTCTTGCTTTCGTGGTATTCTTGCTAGTTACACTAGCCATCCTTACTGCGCTTCGATTGTGTGCGTACTGCTGCAATATTGTTAACGTGAGTCTTGTAAAACCTTCTTTTTACGTTTACTCTCGTGTTAAAAATCGTATATTCTTATAGTCTTCTATCTTCTGGGCAGACTCTCACACGCCTACCATCGATTCGAGGAAGTCT
+
//9:49<AABBBCBCCD@AAA??66:99CCAA>BDGF?DD@C?BCCCCCC@CFCBB?BACCCA?AADDEBBBCCC@CCCCC3CC?B@AA<@ABA=AAB?AB:;;BCEC@CCCCBCCC@BBA@C?CCCBBA@@<@@CB>BBCCCBBABBCCDB@@??CCC?CC@C?BBCDBCCCB>BAAAA9A?D>@AAAA1BCCEC>BBCBBBB@@@;@IHEGFC000@<90,.*-,,65(*(,,,,67068;;4<======>?==:<@C?B??>?CCC>>9>A>=8>=A888
@ATNG8:05214:04366
GATGGTAGCACGAGTCACTCATATCCAGAAGATCAGGAACTCTAGAAGAATTCAGATTTTTAACACGAGAGTAAACGTAAAAAGAAGGTTTTACAAGACTCACGTTAACAATATTGCAGCAGTACGCACACAATCGAAGCGCAGTAAGGATGGCTAGTGTAACTAGCAAGAATACCACGAAAGCAAGAAAAAGAAGTACGCTATTAACTATTAACGTACCTGTCTCTTCCGAAACGAATGAGTACGATGAGAGAGCTCTCTCTACATCGATTCGAGGAAGTCT
+
@=BB?BDDDAABBBBBBAA@BCCCB?CBC@CBB;;;6;=:99@@@@9<B=@:??;;4444$47::;B=BB<=BC=?;:4444$5:49.55506AA;AA?=6959=5>;?@@C?;9;CDBBBCAAA?>;A::9;<@9965<<:8=8849<@@@?99:BBAAC@BBBBAA>AC@???<>=000+///)//;9=+?74888=@@@@@<@<=9<?4:5:<AAA?@?=<<8717/7;;333333338;;=>?><<::75222922255555;99996;;9>7726973
@ATNG8:05215:04373
GATGGTAGGAGACACGTCGCACACGTACTCATTCGTTTTCGGAATGGAGACAGGTACGTTAGTAGTTAATAGCGTACTTCTTTTTCTTGCTTTCGTGGTATTCTTGCTAGTTACACTAGCCATCCTTACTGCGCTTCGATCGTGTCGTACTGCTGCAATATTGTTAACGTGAGTCTTGTAAAACCTTCTTTTTACGTTTACTCTCGTGTTAAAAATCTGAATTCTTCTAGAGTTCCTGATCTTCTGGGTCTACGCTCGTCGCGCTACCATCGATTCGAGGAAGTCT
+
//77397@<@@:::=;;;==CCCCC;559;55.55555'55.5.55.//;;//)/77//)4999:?9A>@BBB<;<BB@BCCCC5CG@DAAA>@CBC@CDB?AB<;;;BDC@CCFDHGIH?BBCGEADDCCCCDD?BBCCCE;;:CB@@@;;;@B@A=A@B?BB?B?ABCCCCCA@<@@@AA7A<@=ACCCE5CCDHH>BBEBDDBCBC5;;;;*;CBBJGIGAA>@BAAC@@=@?BBBECC@A@AC>;<;ABBBBBCBBABBBCCD@CCCCAB?BBBB@C>AABA
@ATNG8:05218:04374
GATGGTAGGCGACATACATACGCGCCAGAAGATCAGGAACTCTAGAAGAATTCAGATTTTAACACGAGAGTAAACGTAGAAAGAAGGTTTACAAGACTCACGTTAACAATATTGCAGCAGTACGCACACAATCGAAGCGCAGTAAGGATGGCTAGTGTAACTAGCAAGAATACCACGAAAGCAAGAAAAGAAGTACGCTATTAACTATTAACGTACCTGTCTCTTCCGAAACGAATGAGTACGATGAGAGTGCTCTCTCTACCATCGATTCGAGGAAGTCT
+
<>:@>?=C?BBBCCCCCCCCCABBDACBB?BBCCAA?AACCDCCA@=@@6;59@B;;;;6;=ACCCDCCD;;;6;CCC;;;,9=.9299095916B@CGEDBA;?;:94:AA>BDDGCBBCCCCCCCCBB?BCBB?BA@@@BBC<?;@::6;BBABCBB?A@C??@=@@=ABB=?@>><5;7829999+9><@ABABDA;;7;:?>>><><@@CBB@BCBCCCC@B@:::7:AA?CBBBBBBBBBCCCCCBBBBBBBBBB=><>AAAAA>ACAB<@<@>>>
@ATNG8:05225:04347
GATGGTAGGCGACATACATACGCGCCAGAAGATCAGGAACTCTAGAAGAATTCAGATTTTTAACACGAGAGTAAACGTAAAAAGAAGGTTTTACAAGACTCACGTTAACAATATTGCAGCAGTACGCACACAATCGAAGCGCAGTAAGGATGGCTAGTGTAACTAGCAAGAATACCACGAAAGCAAGAAAAAGAAGTACGCTATTAACTATTAACGTACTTGTCTCTTCCGAAACGAATGAGTACTATGTAGAGCTCTATACTAATCGATTCGAGGAAGTCT
+
48897=:><:@;BBCBCCCCCBCBB?A@@<A@CAA@5;5;A?AAAB?@@=@?A@C;;;;;*;=BCCCBFCCBCC;BB:::::*;@>@5:99&9@:9>A;BB@@@B?B@BB@BCD@C@??CCDBABCCDCCCF@BB@@<@BCCBBCB?B@C@@=@;;;BCCC@CBBCDC=??;??=;>@==>70009@@@@@0;;:?CCBBB@@@+/)/666(/*/;@@?@<@>?>@@=?:>>>9=@A?AAABBBBC?>?AAAAA>>>///====9DD>>=:676A;A5;888
@ATNG8:05226:04354
GATGGTAGCTCACGTACGTCACACGTACTCATTCGTTTCGGAAGAGACAGGTACGTTAATAGTTAATAGCGTACTTCTTTTTCTTGCTTTTCTGTGGTATTCTTGCTAGTTTACACTAGCCATCCTTACTGCGCTTCGATTGTGTGCGTACTGCTGCAATATTGTTAACGTGAGTCTTGTAAAACCTTCTTTTTACGTTTACTCTCGTGTTAAAAATCTGAATTCTTCTAGAGTTCCTGATCTTCTGGAGATACACATGATACTCTACCATCGATTCGAGGAAGTCT
+
4;<>@BA?;4444459555;=556;>=;:;;>199@A==B=@4665999;7;>;:97>+0/8939698:9=?;8;477777$7;893333&378>@174:<@C?A@@@898)8=<875==9@AA=B=;887;::=9<9::<@B>>>??888====996----)-6064<AA=;;@97355969*71819<<>@/??@AF7>==<?<<=;:0////(////75;5AB=A?==?AB=B<>>>@@@<>>>=AACC@@@B??????BBB?>>9<<>@?C<AA==:>=A=>>
@ATNG8:05229:04340
GATGGTAGCACACGAGATCTATCGTACTCATTCGTTTCGGAAGAGACAGGTACGTTAATAGTTAATAGCGTACTTCTTTTTCTTGCTTTTCGTGGTATTCTTGCTAGTTTACACTAGCCATCCTTACTGCGCTTCGATTGTGTGCGTACTGCTGCAATATTGTTAACGTGAGTCTTGTAAAACCTTCTTTTTACGTTTACTCTCGTGTTAAAAATCTGAATTCTTCTAGAGTTCCTGATCTTTCTGGGCAGACTCTGCACACGCCTACCATCGATTCGAGGAAGTCT
+
?AAB=?@:::::4;4<555<<<<==5555554=555)5<496;;;9;<@=@>===29.444;7=265>CDA@<:433999$3;-37333&3;<A5:5>;??=A983788(3779;:??;:::47/58:6625859=;<78:A;=9586;>>==>=>085;69939:99:<:8:>A;AAAAA2B9>6::999):966@1933---,,,-(-666(4-..7274;;1555598<5<7<9=@:;;1777607//-776--/<==@@@;>>B==99777-3----34;36;
@ATNG8:05233:04376
GATGGTAGAGAGAGCTCTCTCATCGTACTCATTCGTTTCGGAAGAGACAGGTACGTTATTAGTTAATAGCGTACTTCTTTTTCTTGCTTTCGTGGTATTTCTTGTATAGTTACACTAGCCATCCTTACTGCGCTTCGATTGTGTGCGTACTGCTGCAATATTGTTAACGTGAGTCTTGTAAAACCTTCTTTTTACGTTTACTCTCGTGTTAAAAATCTGAATTCTTCTAGAGTTCCTGATCTTCTGGTGTCGTCTATCATGTACTACCATCGATTCGAGGAAGTCT
+
78:<27/.-8--/77///;9<:;5445555596;CCF>CD@C@;;6<?<<7;;>@<8;?5:<<7<7;:AACA955498::?)887<===5:988)////(//(38878>>4;=98888828:9396///655/-(-5--(/..955555555599//-0AA<DD@D@CCBBBACCF@CCJJH<C?B=:::::*:B@@A<A@@@@@B@@>9<<<<,<000A@A?BC?;;:@@@?=@>ABHDCC?BBE@CBBBGHBCBCBCCCCBBBCC@BAABBB?BCCA?C?CBBB
@ATNG8:05238:04343
GATGGTAGGTGCACATGAGTGTATCCAGAAGATCAGGAACTCTGAAGAATTCAGATTTTTAACACGAGAGTAAACGTAAAAAGAAGGTTTTACAAGACTCACGTTAACAATATTGCAGCAGTACGCACACAATCGAAGCGCAGTAAGGATGGCTAGTGTAACTAGCAAGAATACCACGAAAGCAAGAAAAAGAAGTACGCTATTAACTATTAACGTACCTGTCTCTTCCGAAACGAATGAGTACGATGAGATCTCGTGTGCTACCATCGATTCGAGGAAGTTT
+
----(--/)4<===?>@5565555:7<:<5977---(-(/77799399.4.4;;99>@>0=>CD@AADBBCCE;CB;;;;;*;A=@5:::*9AD?DA@ACCGDC@C@;;:;BB?CDBBBCDHICBBBBB::8;DAA8;;BACC;;:;@CBA7;;?:;9@@<@BBABB;?A389548;BBB=B==899999(9A?BBBBBBBBB?@<>>??:?<ADFBB?CCBAABB?B@BDD>D??=?BABCBBBBA99:AA???ABB;;;;;;:?;;:??<=>=B;>;??@9
@ATNG8:05218:04430
GATGGTAGATACTCGCTGATACACCCAGAAGATCAGGAACTCTAGAAGAATTCAGATTTTTAACACGAGAGTAAACGTAAAAAGAAGGTTTTACAAGACTCACGTTAACAATATTGCAGCAGTACGCACACAATCGAAGCGCAGTAAGGATGGCTAGTGTAACTAGCAAGAATACCACGAAAGCAAGAAAAAGAAGTACGCTATTAACTATTAACGTACCTGTCTCTTCCGAAACGAATGAGTACGTGTGACGTACGTGAGCTACCTTCGATTCGAGGAAGTCT
+
:;?C9=AAACBBBCCCCACCCCCCC>AAA@BBAA;;:;?AAA@A?DACC?C?AAAACCDC3B?BBC::9AA@CC=@BBCBBB3AA=@4;;;6;BB?BCA@?B@?@=@;??<ABB<@@;:=DFGHCCCCCCCE@@?@C@DDBBBCBB=A=A;;6;BAABBCD@CBB???<@@<@@:49;333(389288CCC3BB?:::<===@@;><>@AB=A<??BBB?BBBBBBB?B>AAA;@@@<??BBABACBAA>ACBCBBBCCAA@@AA=A>ACBB<???C=E=B===
@ATNG8:05221:04422
GATTAGCTATACGTATATCTATGTACTCATTCGTTTCGGAAGAGACAGGTACGTTAATTAGTTAATAGCGTACTTCTTTTTCTTAGCTTTCGTGGTATTCTTGCTAGTTACACTAGCCATCCTTACTGCGCTTCGATTGTGTGCGTACTGCTGCAATATTGTTAACGTGAGTCTTGTAAAACCTTCTTTTTACGTTTACTCTCGTGTTAAAAATCTGAATTCTTCTAGAGTTCCTGATCTTCTGGTCTCTTCTCACGCACTACATCGATTCGAGGAAGTCT
+
B?B?B@@:56<<ABCDCBB@C;66=@@A;;9;CCE?CIEHA;;996==:==;?=8<,0)0//)/28:<B@@?>A8<<?>?+:?>A@A==58::;7;:@=AA79:?A=@<AABACBBB?ABB;?;:=::9;::5:=AD=AA???>>>@@@@@@><=8::;<@A<@<@@A>>>>==8<=>=>2=9>7:::::*:@>>>7>88887=988:::::*8///8496BB;>>==788;@;>?97--)--7277:>>=@@>>?==;;;>A>>>>>>=B>=><@=@@@B
@ATNG8:05228:04473
GATGGTAGCTCGCTGATGATATCTCCAGAAGATCAGGAACTTCGTAAGAAGAATTCAGATTTTTTAAACACGAGAGTAAACGTAAAAAGAAGGTTTTACAAGACTCACGTTTAACAATATTGCAGCAGTACGCACACAATCGAAGCGCAGTAAGGATGGCTAGTGTAACTAGCAAGAATACCACGAAAGCAAGAAAAAAGAAGTTACGCTATTAACTATTAACGATACCTGTCTCTTCGAAAACGATGAGTACTACTCTCAGAGACACACTACCATCGATTCGAGGAAGTCT
+
<<AD@CB@@;;;::==54555666A7;;>1555555.5644.444<644.44.36333333333#33(3///////9;;5:466===*55.5.555&5;<9>@@>=<;444)47;;;BA?<;<>?@@@@;;995<;<<9999D<?>;BCBBB@C@C::85@@@BB<A9>987>>:>>?CC=/33877.788377;;;;'8=5884<=<9???:@::89548385//..(.23...504-...&....365668888999=?A88:><<=887:6;<?:::<;:99*/*//62
@ATNG8:05263:03848
GATGGTAGCGCATATCAGCGCAGCCCAGAAGATCAGGAACTCTAGAAGAATTCAGATTTTTAACACGAGAGTAAACGTAAAAAGAAGGTTTTACAAGACTCACGTTAACAATATTGCAGCAGTACGCACACAATCGAAGCGCAGTAAGGATGGCTAGTGTAACTAGCAAGAATACCACGAAAGCAAGAAAAAGAAGTACGCTATTAACTATTAACGTACCTGTCTCTTCCGAAACGAATGAGTACGATGAGAGAGCTCTCTCTACCATCGATTCGAGGAAGTCT
+
<<A@=A;9;ABBBBBBCCCBBB@?>:@@@<ABBAABAC@CCCCBEC?BC@B?AAB>@@@@1AAFHDFHBBB;;:0;B;;;;;*;A>B5;;;6;CC@CCCCCCDCC@D@CC?CBB?BCDCCAAACCCDDBBBG?CCCD?BBBBBBBB@C@CCC@CCCCCDB@>ACCCCC?BB>BBB=?>@@@:>>?=AAABB3BC@C>>>CCC>>;=>BA@?8878ABBB?CCBBBCC?B?BCC=BAA>ABCCCCAAA@@@CCCBB@>><?888AA;C:::>><>A@@=@:@:::
@ATNG8:05265:03856
GATGGTAGGCGAGAGTGAGACGCAGTACTCATTCGTTTCGGAAGAGACAGGTACGTTAATAGTTAATAGCGTACTTCTTTTTCTTGCTTTCGTGGTATTCTTGCTAGTTACACTAGCCATCCTTACTGCGCTTCGATTGTGTGCGTACTGCTGCAATATTGTTAACGTGAGTCTTGTAAAACCTTCTTTTTACGTTTACTCTCGTGTTAAAAATCTGAATTCTTCTAGAGTTCCTGATCTTCTGGGTGCGCTACAGTCTCTCTACCATCGAACTTGCAGAGTCT
+
;:DE?CA@>@BBBDCCDCCC?AAEDFCCCCAA>ADDG>CC=A>ACCCCCD?ABBBC?C?CBBB@C@CBB@@AB@@<?BBBB3AA;?777)9@@@=BA@<@=000;@AA=ACCBBBBB>=>>9>9>???@===;ACA@688;<<;;;??AAA>@=A;===;@@9=:??A???AAB=>>>AA5B<A<A=@>>,99333(--3---766:6=<;;*9;;99293<;8<A<?=;;5;5;;===>:===>7:;;C@@@C@@@B?????BB=@;;;?:>=:>>>>>>>??
@ATNG8:05266:03880
GATGGTAGATATATGCACGCTCTACCAGAAGATCAGGAACTCTAGAAGAATTCAGATTTTTAACATCGAGAGTAAACGTAAAAAGAAGGTTTTACAAGACTCACGTTAACAATATTGCAGCAGTACGCACACAATCGAAGCGCAGTAAGGATGGCTAGTGTAACTAGCAAGAATACCACGAAAGCAAGAAAAAGAAGTACGTATTAACTATTAACGTACCTGTCTCTTCCGAAACGAATGAGTACTGTATCTATGTGTGCGCTACCATCGATTCGAGGAAGTCT
+
><BB?;;:===66656<;;;<:<9:756=7=>>;;;260/9<00/:)//)/33333:===+<6:33333::::;=37733333$33,3,333&33738888442==39376376627889?@@@>?BBBBB@@=;;:B5::AABABB>A>A9949@@>?9899?:::;@7<=9>A@187BAA9@999:BDEF2>>;@;;;CAAA=B<@====B=@???@=>>>>>@@<@;>>A:===8;;:9><>@>967///559:@@?5655818??=>><AA;;5;5;9==
@ATNG8:05270:03850
GATGGTAGCGCGATATCAGCGCAGCCCAGCAAGATCAGGAAACTCATAGAAGAATTCAAGATTTTTAACACGAGAGTAAACGTAAAAAGAAGGTTTTACAAGACTCACGTTAACAATATTGCAGCAGTACGCACACAATCTAAGCGCAGTAAGGATGGCTAGTGTAACTAGCAAGAATACCACGAAAGCAAGAAAAAGAAGTACGCTATTAACTATTAACGTACCTGTCTCTTCCGAAACGAATGAGTACTATGTAGAGCTCTATACTACCATCGATTCGAGGAAGTCT
+
::<<9=:7:90//7//5:::<<<:9909455555599<.55)59554:=;787)/)//)//////$4.48888::333819:<<CAC+BA;>2999*4;;4:A?@@AA?><?@AA<?>@>B9::BBFDDCBBBBAAB>AABC?@?@BCCAA>A@BBB>AABBAAAA>ABBBBB@CB?@??:<><>>9===<=<<<=+9;66///;;>BB:=:=>>>:=8<>BBBABBCCBBC?@?@DC>DBB?BCCCCBBBBBBBBBBBDBBBA==A@@@;@AA@=><>?BB<A;@;;;
@ATNG8:05290:03855
GATGGTAGCTCTGCTCTGACTCTCGTACTCATTCGTTTCGGAAGAGACAGGTACGTTAATAGTTAATAGCGTACTTCTTTTTCTTGCTTTCGTGGTATTCTTGCTAGTTACACTAGCCATCCTTACTGCGCTTCGATTGTGTGCGTACTGCTGCAATATTGTTAACGTGAGTCTTGTAAAACCTCTTTTACGTTTACTCTCGTGTTAAAAATCTGAATTCTTCTAGAGTTCCTGATCTTCTGGATACACTCATGTGCACCTACCATCGATTCGAGGAAGTCT
+
34;;7<<;<5544/////79:<=;;A955<550555>7>>?C@DCCCB;;4:@@:;.;;:;<=9A?@CBB>?>==9=>>>B1BB?BA=A<<9:B>BBB?BC:;;A@>A000>><<99249?5>5;;>>?666:=BBB9::DBB;:9BAABBAABDA;:;=A@5;4;89=99999.5////'/)/////&//55>4>===;;9:99.4444$444<=;@;>C?@A@::8:=?=CB@@@B?AACAB===@0000004>A==8BCC>=000//)//07-32789:
@ATNG8:05252:03914
GATGGTAGCACACGAGATCTCATCGTACTCATTCGTTTCGGAAGAGACAGGTACGTTAATAGTTAATAGCGTACTTCTTTTTCTTGCTTTCGTGGTATTCTTGCTAGTTACACTAGCCATCCTTACTGCGCTTCGATTGTGTGCGTACTGCTGCAATATTGTTAACGTGAGTCTTGTAAAACCTTCTTTTTACGTTTACTCTCGTGTTAAAAATCTGAATTCTTCTAGAGTTCCTGATCTTCTGGGCAGACTCTGCACACGCCTACCATCGATTCGACGGAAGTCT
+
;=>?@GCC@@?A:;5;9:;=;666<<=<<<<:.5555)59498666>>CC?BBBBB<@7?BCD?B?AABCCBA;@;9:998$78,339928@;=2:894:C?BAA@??497;;??AA@BB>;>;?>>::5997<>:;88:59;A;><><@=<6653/./666066???>;9<99398988+8)/)/9;;;,<===@1;;><;;>>CE=AAAA/?;;:B<@<@@=@@@@???>D7;;B@?=::66606//-773--/69=///6<;=799==<>6>;:;=9=;??AB
@ATNG8:05264:03919
GATGGTACGTAGTACAGCTAGTCATACCAGAGATCAGGAACTCTAGAAGATTCAGATTTTAACATCGAGATTAAACGATAAAAAGAAGGTTTTACAAGACTCACGTTAACAATATTGCAGCAGTACGCACACAATCGAAGCGCAGTAAGGATGGCTAGTGTAACTAGCAAGAATACCACGAAAGCAAGAAAAAGAAGTACGCTATTAACTATTAACGTACCTGTCTCTTCCGAAACGAATGAGTACGAGAGAGCACACGTGTCTACCATCGATTCGAGGAAGTCT
+
::::8?555B<>:::////77::955:27///7799<7<.54:9944.44459933333&35:978:9=68055,----7888+89(3,377+733,39334=9996=25502225776:?555:9777///0+/:@>53833837:4<7;::49;=;::::6::6///1664987,33322'222+28:>:.9>35559888887;3;677177=;A<>:C;::79;*-)-8:-8--)-;8;>BB=88:=:3338:9:=<8;=2/(....77278=;0505../
@ATNG8:05273:03896
GATGTAGAGTATCATGTGTATCTCCACGAAGATCAGGAACTCTAGAAGAATTCAGATTTTTAACACGAGAGTAAACGTAAAAGAAGGTTTTACAAGACTCACGTTAACAATATTGCAGCAGTACGCACACAATCGAAGCGCAGTAAGGATGGCTAGTGTAACTAGCAAGAATACCACGAAAGCAAGAAAAAGAAGTACGCTATTAACTATTAACGTACCTGTCTCTTCCGAAACGATTAGTACTACTCTCAGAGACACACTACCATCGATTCGAGGAAGTCT
+
,,,,,,69@@;::<555=??990@8.--7(--/77:7<8<BAAC@@>@D@C@CBC>>>>>0@>BCCCCIFCCCB;BB;:;:.9B;A=BBB8BBB?BBBBCCC::6:?AA>BBB@BBBCEBBBBCCECBBBD?CCCC?CAA@BBBB>B@CCC@CCCBBBBB@BABBBB>BB<>>?288??>:AAB?BCDDE3BB>AAAABCAAA:><>?@@<?;A@BBC@CBBBBDD@B?BBB=B::9@BABBBBBACCCCCBBBCCBBBBBBB@CB@@>>;>@??:?:>666
@ATNG8:05280:03895
GATGGTAGTATAGAGCTCTACATAGTACTCATTCGTTTCGGAAGAGACAGGTACGTTAATAGTTAATAGCGTACTTCTTTTTCTTGCTTTCGTGGTATTCTTGCTAGTTACACTAGCCATCCTTACTGCGCTTCGATTGTGTGCGTACTGCTGCAATATTGTTAACGTGAGTCTTGTAAAACCTTCTTTTTACGTTTACTCTCGTGTTAAAAATCTGAATTCTTCTAGAGTTCCTGATCTTCTGGGTTCGCTACAGTCTCTCTACATCGATTCGAGGAAGTCT
+
BB@?=@B;;;B@DBCBBBBC;A<9;CCCDDBB?BCCD=BA?B@CBBCBA@=@A@@@?A>BBBB@B@BBABBBBBC:999:9(9=9<??=1<BBB@AAF?BB598ABBB?B@@?@@@D=@>@<@<@==;99::9=ACB<@@=<:;;;;;ADA;;;A=>==;??<@;>>;;;?BAA567AAA5A;@;@@BAB/??=@@6://///;:9><ABBB/A;:;@9@9>>8==<=::;5;<>>>@==9==>=3:5::=>?>>==@@?;;;======AA:=>>A<?;?;66
@ATNG8:05287:03890
GATGGTAGCATCATGCATATCTCACCAGAAGATCAGGAACTCTAGAAGAATTCAGATTTTTAACACGAGAGTAAACGTAAAAAGAAGGTTTTACAAGACTCACGTTAACAATATTGCAGCAGTACGCACACAATCGAAGCGCAGTAAGGATGGCTAGTGTAACTAGCAAGAATACCACGAAAGCAAGAAAAAGAAGTACGCTATTAACTATTAACGTACCTGTCTCTTCGAAAGAATGAGTACCTCTCAGACGCTCGTCCTACCATCGATTCGAGGAAGTCT
+
4<<<?BBBCFCBCBCBGGCCCCBBB@CGCADCDBAB?B>ABB;;5>9B?9A??>==8889);6ABBBCB@AA@>89:;;;;;';?=@?BBB9BCC@DCCCCDD::69:==8?A@?BCBCBCCCCBBBBCCCC?BBBB@CCCBBCBB>B@B@@>ACCCCCBB?BBCDCB?AB@CCD>AABBA;?9949ABBC3BC@BBB???@@@:>:=AAA7;7:@CBC?BCBBBBD?BABB=AA=@BCBBAA?CCCBB?AAAAC>>>A<AAA=?;;:??<>>>A=B7;;??
@ATNG8:05292:03917
TATGGTAGCACGAGTCACTCATATCCAGAAGATCAGGAACTCTAGAAGAATTTCAGATTTTTAACACGAGAGTAAACGTAAAAAGAAGGTTTTACAAGACTCACGTTTAACAATATTGCAGCAGTACGCACACAATCGAAGCGCAAGTAAGGATGGCTAGTGTAACTAGCAAAGAATACCACGAAAGCAAGAAAAAGAAGTACGCTATTAAACTACTTAACGTACCTGTCTCTTCCGAAACGAATGAGTACGATGAGAGCAGCTCATCTCTAACCATCGATTCGAGGAAGTCT
+
:88:7555<<<565:9<455;;<<=8<=>:655;55.55555999;6;;9>>6@A<99==<*<70.------98;3///9<<<+66469=@@166>:=BCA994737(328949::8====@<<ACB@A@9:5:;?<<;68///0)/66)4.5<>8<655<<3303333333(384888,3////(///(/;;;;+::8=777:::87)./(/5///5;489BBB:B>=<<<=8<7<<<2:55.48889477??>><@73788--,,,,,,,(-0689=;<45555+2+2553
@ATNG8:05252:03943
GATGGTAGGCGACATACATACGCGCCAGAAGATCAGGAACTCTAGAAGAATTCAGATTTTTAACACGAGAGTAAACGTAAAAAGAAGGTTTTACAAGACTCACGTTAACAATATTGCAGCAGTACGCACACAATCGAAGCGCAGTAAGGATGTCTAGTGTAACTAGCAAGAATACCACGAAAGCAAGAAAAAGAAGTACGCTATTAACTATTAACGTACCTGTCTCTTCCGAAAACGAATGAGTACTATGTAGAGCTCTATACTAATCGATTCGAGGAAGTCT
+
BBBB?BBC@C@ABBBBBBAABA@@A<BBC@CECD999:?BBBBAA@=@A?A???@@AAAA0B?CBBBAABBBBL>C:::DCD5CC@CACCF;CCB@CGBB@DC998;?BB@D@@=@@?BBBBBDDCCCAAAC?BBBB?BBAA@A@@<A@C@@ACDAA@A@@;@AABBB?AA==9939<=?C:??C?CCDDF3BB?BAACDDCCF@CACAAA?C?A:;;A>ABBAC@>4;5;;;;.;?>;@AABCCBABBBEBBBCBBCBB>>===8<=<AA:>>::3:3:>@>
@ATNG8:05274:03956
GATGGTAGAGAGAGCTCTCTCATCGTACTCATTCGTTTCGGAAGAGACAGGTACGTTAATAGTTAATAGCGTACTTCTTTTTCTTGCTTTCGTGGTATTCTTGCTAGTTACACTAGCCATCCTTACTGCGCTTCGTTTGTGTGCGTACTGCTGCAATATTGTTAACGTGAGTCTTGTAAAACCTTCTTTTTACGTTTACTCTCGTGTTAAAAATCTTGAATTCTTCTAGAGTTCCTGATCTTCTGGCGCGTATGTATGTCGCCTACCATGATTCGAGAAGTCT
+
///849;CCCA@@AA956<<>@A666;;;=692;CCC>CE@D@CBBDDCC?BBBBC@C@BBCC@C?BCBBCCCAB<:9999$786;ABB>B@AB=??B<AA579>==@:?BB???BB=@@@=A<??A888==<?@?E7;;;;;@??;;;BA>;760///38:160:@@ECAB@?8<;;:;1;=B<>>BCB/ACBAD6:;A>>>?>>>57767)6//-/@9@7??<BBB@====B=;:;@::5;@>:@@;;<@??=:///<<<1;;=8==>;;7;>>??<:::>
@ATNG8:05264:04004
GATGGTAGTACATGGATAGACGACACCAGAAGACTCAGGAACTCTAGAAGAATTCAAGATTTTTTTAAACACGAGAGTAAAACGTAAAAAAGAAGGTTTTACAAGACTCACGTTAACAATATTGCAGCAGTACGCACACAATCGAAGCGCAGTAAGGATGGCTAGTGTAACTAGCAAGAATACCACGAAAGCAAGAAAAAGAAGTACGCTATTAACTATTAACGTACCTGTCTCTTCCCGAAACGAATGAGTACTGCGTCTCACTCTCGCCTACCATCGATTCGAGGAAGTCT
+
88<:0<.0/558-/)//9799944::295:)//////;)/,6=;<=::5:9394/0)////////"55)5555;;<<5999&59444444#4939.555&555.5>>>=@B;;5;<AA=;997<@@CCBBBCDCCCCCCCACBBB@BBBABB;;7<?BBC?BCCCCBCB?BCECAA>;917<:-379<8/<77/7>>><+<B>?777??A@B?B=BCCC<><:?BBA?@@AA;;<5;;-;;;.999.34;;;<<=:::<666=>?<@<??<?==8<958>?=?CAA@B?BBBB
@ATNG8:05281:04017
ATGGTAGGACGAGCGTCTGAGAGGTACTCATTCTGTTTCGGAAGAGACAGGTACGTTAATAGTTAATAGCTGTACTTCTTTTTCTTGCTTTCGTGGTATTCTTGCCTAGTTACACTAGCCATCCTTACTGCGCTTCGATTGTGTGCGTACTGCTGCAATATTGTTAACGTGAGTCTTGTAAACCTTCTTTTACGTTTACTCTCGTGTTAAAATCTGAATTCTTCTAGAGTTCCTGATCTTCTGGTATACACACTCGCTCGCTACCATCGATTCGAGGAAGTCT
+
/9:4:/0)/////444483333404<<<@;;.9555<255.516<?@@@@<669;>;A6:9<?<@>@==///;7//)/8:::):949;@@6BBCC@CC=<::*-.(---36<:5555;=7::<6;/66;@DDCC=@:4929A@@@@BCCBCCB@@@A<@@?=AB6;5;BAA@@@@A25555)54975555'59<<>266<<<5559;.555&4449959;<@<<@>>999447@=866<7>>@=@@:;;BAACCC@AABBBAAA?A@@@>?;??@@?C?B???
@ATNG8:05290:03990
GATGGTAGCGCACACATAGATACAGTACTCATTCGTTTCGGAAGAGACAGGTACGTTAATAGTTAATAGCGTACTTCTTTTTCTTGCTTTCGTGGTATTCTTGCTAGTTACACTAGCCATCCTTACTGCGCTTCGATTGTGTGCGTACTGCTGCAATATTGTTAACGTGAGTCTTGTAAAACCTTCTTTTTACGTTTACTCTCGTGTTAAAAATCTGAATTCTTCTAGAGTTCCTGATCTTCTGGGTCTCTCTCTCACGCACTAATCGATTCGGAGGAAGTCT
+
;>CC@C;;?=CEBBBBBAAA=AA966;9<;::5::?=6=C@C@@AACDCC::6<9=0:7:BC>:B<BCC@?::5@899999'4:8<<==5@B;:69@D9?A89:@BBCADCBBBDCC=;;;?B@BAAABAAA7;;AB@CCCCCDCBBBCCCCC@A?@CC?BA>A>AAA;;;CA@:@A@@@4@;@9>?@@@0@@@@A6999E@@A@<@@CCCC1BBB@;<9;<@<000?;>>6@<?>?A;;8:ACE::;;;;;AABBB;;;B@@@@CBA@<887173685;><=
@ATNG8:05259:04043
GATGGTAGAGTATCATGTGTACTCCAGAAGATCAGGAACTCTAGAAGAATTCAGATTTTTAACACGAGAGTAAACGTAAAAAGAAGGTTTTACAAGACTCACGTTAACAATATTGCAGCAGTACGCACACAATCGAAGCGCAGTAAGGATGGCTAGTGTAACTAGCAAGAATCCACGAAGCAAGAGAAAGAAGTACGCTATTAACTATTAACGTACCTGTCTCTTCCGAAACGAATGAGTACTATAGACTATCTGAGACTGCCAAGGCACACAGGGGATAG
+
777:6:8;;===DCDBBBAA@?9;6:??=?>@@?@;?;@BCAAAH?AA=A<;;;;;;;;*9;>996@@99;9:1:955555$5<4;;<?>0=951555:ABAAA=?=@A<???>A@ABBCBECBBBB<;;;7;BBD=@@@@@@@@?C9@::49><<@BBB<@?;988=AA=94-////)///39:==?6=<7888::=999?B?BBBB?B?AABBC@BBCCBCB@A;A>@9@00+0<:;@AC?>>BBB>>>@@99:A@@@@B@C@C?BBA@@9::;.;B@@
@ATNG8:05265:04066
GATGGTAGAGAGAGCTCTCTCATCGTACTCATTCGTTTCGGAAGGGACAGGTACGTTAATAGTTAATAGCGTACTTCTTTTTCTTGCTTTCGTGTATTCTTGCTAGTTACACTAGCCATCCTTACTGCGCTTCGATTGTGTGCGTACTGCTGCAATATTGTTAACGTGAGTCTTGTAAAACCTTCTTTTTACGTTACTCTCGTGTTTAAAATCTGAATTCTTCTAGAGTTCCTGATCTTCTGGTGAGATATGCATTGATGCTACCATCGATTCGAGGAAGT
+
-5--(--/7<@000;//////9959555<566:>@@A8AA2615909889055;;;3;595556<5;;=9:9==B9==B=B+5439444(4;@<?>>:>A055:9:9055<<<==A>B>>;>8?<?00/=95:88843338888558<;:=:55/55717<8<8=7;888?AA175555&5.7157;;:(55//).5988.55578(766'27755.5.55/59772222737>>>AB<>>>:;;;;;;://///*/9999>=A;?877///66--(-(,,
@ATNG8:05266:04045
GATGGTAGCTCGCTGATGATATCTCCGAAGATCAGGAACTCTAGAAGAATTCAGATTTTTAACATCGAGAGTAAACGTAAAAAGAAGGTTTTACAAGACTCACGTTAACAATATTGCAGCAGTACGCACACAATCGAAGCGCAGTAAGGATGGCTAGTGTAACTAGCAAGAATACCACGAAAGCAAGAAAAAGAAGTACGCTATTAACTATTAACGTACCTGTCTCTTCCGAAACGAATGAGTACGAGAGAGCACACGTGTCTACCATCGATTCGAGGAAGTCT
+
8;;<@CCCCCBCBCBDBBACBBCBC@ICACBBBAA@D@CCC000@=?@<@:????@ECE3C@B987>8737333(3788888'33,3,333&3881888878833,3,3338556777:>@@>DCCCDBBCB?ACAA?ABBBBBBB@G@C?@=@CCCCCCB=ABBCCC?BB?BBC?CBBCB=???>BCCCC2BD=A<<<ABB??<?=@?@A:=9=<AAA>AC???BB?B?CCC>AAA?BBBBBBBBBBBB888BCCCBBB@>>=A<A;;;@?<@BBC<><>;;;
@ATNG8:05274:04057
GATGTATGCGTGTGAGAGTCTGCCCAGAAGATCAGGAACTCTAGAAGAATTCAGATTTTTAACACGAGAGTAAACGTAAAAGAAGGTTTTAACAAGACTCACGTTAACAATATTGCAGCAGTACGCACACAATCGAAGCGCAGTAAAGGATGGCTAGTGTAACTAGCAAGAATACCACGAAGCAAAGAAAAAGAAGTACGCTATTAACTATTAACGTACCTGTCTCTTCCGAAACGATGAGTACTATGTAGAGCTCTATACTAATCGATTCGAGGAAGTCT
+
95:=>CCA@ADBCBBCCB;6666@8ACC@CBA@;;7;=@?BA@@@=@DAD?@>000000$03;;:A=@B<@@C38;9999+7939<AAA4907?073>@?;88:;A=AB7;;;<@@@>>?>787<888=;;4;:883///553/55,56:;?899797<==9;77900*..)-::)-0<;37252'25222$282755555::81635>>>5;7;?AAB=@@>>>==:=;>>>48999?>???@=;<@@<@@B998BB????@;>888?:>A=<8=5::<:
@ATNG8:05275:04055
GATGGTAGCACACGAGATCTCATCGTACTCATTCGTTTCGGAAGAGACAGGTACGTTAATAGTTAATAGCGTACTTCTTTTTCTTGCTTTCGTGGTATTCTTGCTAGTTACACTAGCCATCCTTACTGCGCTTCGATTGTGTGCGTACTGCTGCAATATTGTTAACGTGAGTCTTGTAAAACCTTCTTTTTACGTTTACTCTCGTGTTAAAAATCTGAATTCTTCTAGAGTTCCTGATCTTCTGGATCGATTCGAGGAATGTCTATCATCCGCATCTTCGT
+
<:@@::;?:@CD@@;?===@@@@<;;<;>@@B;A;:;/:B9>6A@@DFDC?CCCCB@C@CCBC@C@CACACCAAA<:9999'9==BBBC>BBBB?BBC@CF>BABBBB?BBCA??BB?BBB?A<@@>88:=>=@@@A;@@@A@@@??????=89:8<==<@@<@<AAAABBA??7;<BBB5@<@:>>DCC/>>>CC9@@@>>>@>>>:??=?/?>>>A<@:==<AAAA>>>=@<A?;;//*/9959::==>=?>9946166666.--2,,(-52---2755
@ATNG8:05276:04072
GATGGTAGTCTCAGATAGTCTATAGTACTCATTCGTTTCGGAAGAGACATGTACGTTAATAGTTAATAGCGTACTTCTTTTTCTTGCTTTCGTGGTATTCTTGCTAGTTACACTAGCCATCCTTACTGCGCTTCGATTGTGTGCGTACTGCTGCAATATTGTTAACGTGAGTCTTGTAAAACCTTCTTTTTACGTTTACTCTCGTGTTAAAAATCTGAATTCTTCTAGAGTTCCTGATCTTCTGGAGATACACATGATACTCTACCATCGATTCGAGGAAGTCT
+
;9@A<A?BFDC@@@:;5=:66<ACCCBBBBBB>B599,:?.:29=AAA<;59=@@C;C9A@;;55.559<;;;>>:=====+=D@BBCC=;9:939:;799.555<<@:;?@@@@AB?BBK@D@BLBBBCBB?BCCC@BBCBBBBBBBAAABBBB>CAA?CD5;4000/78:<A>999>D2C8>:9999:':???D8:<BA@@@@BB5;;;;*;::;C=A=AB=BBAAA;;6;=A@?AA@?BCB?BBC;;;CCBBIEBBCEDBCB@BBBBBB?BAAA?B@FCCA
@ATNG8:05284:04066
GATGGTAGCACACGAGATCTCATCGTACTCATTCGTTTCTGAAGAGACAGGTACGTTTAATAGTTAAATAGCGTACTTCTTTTTCTTTGCTTTCGTGGTATTCTTGCTAGTTACACTAGCCATCCTTACTGCGCTTCGATTGTGTGCGTACTGCTGCAATATTGTTAACGTGAGTCTTGTAAAACCTTCTTTTTACGTTTACTCTCGTGTTAAAAATCTGAATTCTTCTAGAGTTCCTGATCTTCTGGGTGCGCTACAGTCTCTCTACCATCGATTCGAGGAAGTCT
+
;<<C;;8@@;45545<AAA;;955449::=CF@CCCD<:965555555::499;==>,;44::=.94)4=9::///:487:::):99(3344(487:49//)/9)//<><<:>BCA@@@@<@@A?B@CBAABCCL@HFDE?AABBBAAAJCCCBBBBC@CCB=@@<@<?AAAABABB>A;;;;.;<@5;;BAB0BCDCC9;;;;@AAC@A;AAAA2B@ABCGF>B@<@@@@@AA>B?AA@AA@=@@BB=BCAAABAAAFGCCBBB@;<5;@@A;;5;GA@<@=@B@@
@ATNG8:05258:04136
GATGACGAGCGTCTGAGAGGTACTCATTCGTTTCGGAAGAGACAGGTACGTTAATAGTTAATAGCGTACTTCTTTTTCTTGCTTTCGTGGTATTCTTGCTAGTTACACTAGCCATCCTTACTGCGCTTCGATTGTGTGCGTTCTGCTGCAATATTGTTAACGTGAGTCTTGTAAAACCTTCTTTTTACGTTTACTCTCGTGTTAAAAAATCTGAATTCTTCTAGAGTTCCTGATCTTCTGGTGTCTGATCTGTATCACTACCATCGATTCGAGGAAGTCT
+
:::@@@A@@;;;C@@@A@>6;<<<A@@7@BAA;AB=A=@CBCCCC@BBBCC=@=AAAC=A>ABDDCBCCB>;;;;:);B=?@??9?A?A=@::6:;*00>=@@=@@BAA@AA=???>A=AC???@AA?AABB=AAB??@BF@::;DD@@?<=>>=>>787:AAABBBA@;<>=>>2?;?;?>>>?.:;BDD>DCB@??>>>?<?BBBA'?555<5:3::5999;<<<8<454:<BA6:?A<@?@:::A@@??ABD@@?BBB?@??C@@;@@AA>A?AC??
@ATNG8:05264:04102
GATGTGGAGACACGTCGCACACGACTCATTCGTTTCGGAAGAGACAGGTACGTTAATAGTTAATAGCGTACTTCTTTTTCTTGCTTTCGTGGTATTCTTGCTAGTTACACTAGCCATCCTTACTGCGCTTCGATTGTGTGCGTACTGCTGCAATATTGTTAACGTGAGTCTTGTAAAACCTTCTTTTTACGTTTACTCTCGTGTTAAAAATCTGAATTCTTCTAGAGTTCCTGATCTTCTGGCGCTCTGTCACGTCTGCTACCATCGATTCGAGGAAGTCT
+
::A@?B@CCEDDDCC@@AB@@A;;;AB;;5;;;;/;A>C?EKEEEED@CC@BB?C?CBCB@B@BBBCCCCBB?BBBBB3BB>@<>>:?CCC@C?>:>B<>?@CCC?AABBCB@@<@==:>?BB@B@A@@;@AAA9@>>;;;?>@@CDDA<<<<AAA=::7:=@@@??@ADE;?====2<:>987776(8=888)8:>889@=::19887(2<>>B<B;AA<AB=>:;;=A=AAAAAA7;<?=;;;====?@@D==887@@AA;A?A>>=;A>C>;A;@888
@ATNG8:05275:04092
GATGGTATATATCGCTGATACACCCAGAAGATCAGGAACTCTAGAAGAATTCAGATTTTTAACACTAGAGTAAAACGTAAAAAGAAGGTTTTACAAGACTCACGTTAACAATATTGCAGCAGTACGCACACAATCGAAGCGCAGTAAGGATGGCTAGTGTAACTAGCAAGAATACCACGAAAGCAAGAAAAAGAAGTACGCTATTAAACTATTAACGTACCTGTCTCTTCCGAAACGAATGAGTACACATCGTCGTGTCGTATCGATTCGAGGAAGCTCT
+
DCAC?BCBBBCCBBBBBBCAAAAC>CDG?AAA;;:;A<AAAAA@@;?A:=:?@@@?BBB1B?BAA>?><73777(77;4444$45.5.555&5;;9?<<<>===A<B=BA=ABB=AAB@AAAACBBBB;;;@>B@;;6:??>@C997;?@@>=@995>==B>BBBB@A<9949936888:;3777133337'3;5;:?8888./(//(///738375>>@7>::==::68443A;?895:??ABFDCCCBBA=AA@@@A999@@@992990:5::000=0
@ATNG8:05277:04110
GATGGAGTGTCATATGAGAGTGTGTACTCATTCGTTTCGGAAGAGACAGGTACGTTAATAGTTAATAGCGTACTTCTTTTTCTTGCTTTCGTGGTATTCTTGCTAGTTACACTAGCCATCCTTACTGCGCTTCGATTGTGTGCGTACTGCTGCAATATTGTTAACGTGAGTCTTGTAAAACCTTCTTTTTACGTTTACTCTCGTGTTAAAAATCTGAATTCTTCTAGAGTTCCTGATCTTCTGGAGATACACATTATACTCTACCATCGATTCGAGGAAGTCT
+
/;99<ACCBCCC@@ACCCCCCCDBBBBCCB@?BBBC>CD?C?CBBBBHGACDCCC@CACCCB@C@BBCBB@@AC@BCDDG5CC>AADF?CBBCACCC@HC?ABAEFI@CBCCCCCD@BBC@B?BBBBCBBB?BBBB?BBBBC@@@CCCCCCBAB@DBB?BC@B?BB?@@BC;;8;AA@B8@=B;;;;;;*;CCCC>CBBBCCCCBEAEIEI5CCCCCAD@CD@CBBBCBB@C@CCCCCB>A@D@CCDCCDCBBB?AAAABBBBB?@@@ACC@CCAA=@<????
@ATNG8:05256:04163
GATGGTAGTAGTACACTAGTCATACCAGAAGATCAGGAACTCTAGAAGAATTCAGATTTTTAACATCGAGAGTAAACGATAAAAAGAAGGTTTTACAAGACTCACGTTAACAATATTGCAGCAGTACGCACACAATCGAAGCGCAGTAAGGATGGCTAGTGTAACTAGCAAGAATACCACGAAAGCAAGAAAAAGAAGTACGCTATTAACTATTAACGTACCTGTCTCTTCCGAAACGAATGAGTACTGTATCTATGTGTGCGCTACCATCGATTCGAGGAAGTCT
+
8;<><@@>??;@;<@;;666>=::;>@@B?@@000<*0)/;<<=6649;8@?B@@@A@@@):4;;:799488333(33333999'33-3-388+78828<98<9///)/(//3//368858=BCCCCDBBCAAA@BB@@=?:::A@@?>B;@CC898BA@@BC>AABB@@>??;>AA=@==<?9=7758@DFD/CD;?=>>?@>>><C=A???<B;??BCC@CB@@@BB>>:>=;5:..*....=@BBBBBBBA?>><<?99>@6685::>>>@=@;;;<A5;887
@ATNG8:05265:04152
GATGGTAGCGCATATCAGCGCAGCCCAGAAGATCAGGAACTCTAGAAGAATTCAGATTTTTATCACGAGAGTAAACGTAAAAAGAAGGTTTTACAAGACTCACGTTAACAATATTGCAGCAGTACGCACACAATCGAAGCGCAGTAAGGATGGCTAGTGTAACTAGCAAGAATACCACGAAAGCAAGAAAAAGAAGTACGCTATTAACTATTAACGTACCTGTCTCTTCCGAAACGAATGAGTACTATGTAGAGCTCTATACTACCATCGATTCGAGGAAGTCT
+
:::@;>;988=>:::<;??@A@>>:0999455/9:;)/)/:;99<=8::5:7::;CFDDD2CCCCCCECCCBBC=A@99999*;C>C=BBB7B<;9:CCDDDCA@?@?CC@BCD?BABCDCCCBCCCCBCCD@CCCC>AABACCAA>BACCD@BBBCCCCC?CBBBBB?BB>BAB?BB>><3=9939>>@@2@C@E???BBBBB?B>AA@@:>:=BCDC@CCBBBBB@C?CCC>CAA?BCCCAAABBBBBBBBBBBBBBBBC>@@=A@@?@@=B@>>;=9?666
@ATNG8:05274:04169
GATGGTAGCATCATGCATATCTCACCAGAAGATCAGGAACTCTAGAAGAATTCATGATTTTAACACGAGAGTAAACGTAAAAGAAGGTTTTACAAGACTCACGTTAACAATACTGCAGCAGTACGCACACAATCGAAGCGCAGTAAGGATGGCTAGTGTAACTAGCAAGAATACCACGAAAGCAAGAAAAAGAAGTACGCTATTAACTATTAACGTACCTGTCTCTTCCGAAACGAATGAGTACCTCTCAGACGCTCGTCCTACCATCGATTCGAGGAAGTCT
+
89;B;@@BB=DDD;9:9:6;A;<AC;CCF?@?@@AA;A;>?@A;;4=992637-------&-378688=;=BB=9>79555&55.5.555&5995;BBBBCBBC>?<??<>=@A996<<<;;;<<<<<>@A=A@@@=@@AAABBB=B>A;;7;CBBBD@A?@CCA::9:A?B??:?;777*897577778(9>6<<<>@@<<<:=89;=?<?=??CCC?B;<;AAB>A>A@@5=;:+0000=?@=AAA@@@997=?>;595999456657:499<<15/5677
@ATNG8:05280:04184
GATGGTAGAGTATCATGTGTATCTCCAGAAGATCAGGAACTCTAGAAGAATTCAGATTTTTAACACGAGAGTAAACGTAAAAAGAAGGTTTTACAAGACTCACGTTAACAATATTGCAGCAGTACGCACACAATCGAAGCGCAGTAAGGATGGCTAGTGTAACTAGCAAGAATACCACGAAAGCAAGAAAAAGAAGTACGCTATTAACTATTAACGTACCTGTCTCTTCCGAAACGAATGAGTACGTGTGACGTACGTGAGCTACCATCGTTTCGAGGAAGTCT
+
;6@<:@BCBBCBCBB9;;CCCBABC@CBB?@?>@@@<@?BBCCBCC@CD@D@BBB;;:;:';9A=<B>>CB;;;0;@;;;;;$5>7<6;;9+95505CCCCBCBA?A<??<?AC?BAABBBDBCCCC@B::;=@BBB?CDDBBBBB>@?A::7;BBBCBBB@BCCCBB@BB?AA@9>::::39//*0:::;,;@9ABBABBA;;6;:>>>?8=:=>BBC@CCBBB@@=@>@@B<@;;9:AAACGBAAABABABAA@@@@:99?@@<ACC>>>;>BBC?B?BBAA
@ATNG8:05248:04233
GATGGTAGCAGACGTGACAGAGCGCCAGAAGATCAGGAACTCTAGAAGAATTCAGATTTTTAACACGAGAGTAAACGTAAAAAGAAGGTTTTACAAGACTCACGTTAACAATATTGCAGCAGTACGCACACAATCGAAGCGCAGTAAGGATGGCTAGTGTAACTAGCAAGAATACCACGAAAGCAAGAAAAAGAAGTACGCTATTAACTATTAACGTACCTGTCTCTTCCGAAACGAATGAGTACTGCGTCTCACTCTCGCCTACCATCGATTCGAGGAAGTCT
+
--8838@@A@<<<566;;;?>=??@:><<9;CDBBB>B=@@@;;9A:@??A=99894CCC1C;A?<<<8>;=??787:AAAA1@@==2:::*9CCAGCCCDCFBB?B?BB?BCB?BBBBCCDCCCCCCCBBB@B?@??@899????<@?D@@?@CBCCBBB@DDDBCC?BB?BBA399??>5=?@>BCDDC/CC;@>>>AAA@@;@<AA>>:=8=>AAA?BCCBCBB?C?BBG>EBB=?@?BBCDBBBBBBBBBBBCC??@@BAA@D9::CC?CBBB@C?C@??
@ATNG8:05249:04209
GATGGTAGAGAGAGCTCTCTCATCGTACTCATTCGTTTCGGAAGAGACAGGTACGTTAATAGTTAATAGCGTACTTCTTTTTCTTGCTTTCGTGGTATTCTTGCTAGTTACACTAGCCATCCTTACTGCGCTTCGATTGTGTGCGTACTGCTGCAATATTGTTAACGTGAGTCTTGTAAAACCTTCTTTTTACGTTTACTCTCGTGTTAAAAATCTGAATTCTTCTAGAGTTCCTGATCTTCTGGGCTGCGCTGATATGCGCTACCATCGATTCGAGGAAGTCT
+
:49:5:;?BBAAB@?666<<@?@@?;;;<<6649CCI=BCAD@CBBBCCC@CCCBB@B?CBBB@C?CCBBDD??@9>==>?.>>=BBCD=DCCC>AAB>AA9>99377,33;;=BBB?@@?=D=DAA===?A=A>?>388;;@@CBAAA??>::=,///5;;7=6>>@@?@A?=6;7788(77<5;;AAA/>>ABB:===;;:>>==:9===,=///9496AA<@@@@@:;5;5;;;=;;57::=6=///====>>==@???@@@:>>=@@@=???A:>:>>>>
@ATNG8:05261:04191
GATGGTAGCTATACGTATATCTATGTACTCATTCGTTTCGGAAGAGACAGGTACGTTAATAGTTAATAGCGTACTTCTTTTTCTTAGCTTTCGTGGTATTCTTGCTAGTTACACTAGCCATCCTTACTGCGCTTCGATTGTGTGCGTACTGCTGCAATATTGTTAACGTGAGTCTTGTAAAACCTTCTTTTTACGTTTACTCTCGTGTTAAAAATCTTGAATTCTTCTAGAGTTCCTGATCTTCTGGGATGTGTGCGCAGTGCCTACCATCGATTCGAGGAAGTCT
+
::99>BB@BB=;66====BC@>@;;9555<=B=B;;;79B>B?AA9;9@@?BBA@A>B7;9<?:>;<ABCC@?:@6::;;:$33-33777.7:5525==7:?8::@>;>;>BBBBABD?C:999?AC?=;;;;5;>=>388??;;;;;;>BA;;;><;;;=??<?=>>>A@@@@@6;;=>>/=7=4:7777+7;:=@///;9888<;;0////(///)/<6=5>?9@@AA>>>;@=BA@@@A=<;<@6@///66<===A>>>=6;;<77///>@6::=C=C====?
@ATNG8:05273:04221
GATGGTAGCTGCTGATGATATCTCCAGAAGATCAGGAACTCTAGAAGAATTCAGATTTTTAACACGAGAGTAAACGTAAAAAGAAGGTTTTACAAGACTCACGTTAACAATATTGCAGCAGTACGCACACAATCGAAGCGCAGTAAGGATGGCTAGTGTAACTAGCAAGAATACCACGAAAGCAAGAAAAAGAAGTACGCTATTAACTATTAACGTACCTGTCTCTTCCGAAACGAATTAGTACTATAGACTATCTGAGACTACCATCGATTCGAGGAAGTCT
+
/8::=ABCBB====<ACCGCCCBB?BBB@CDCCBB@B?BBC;;9B@BB?B?@@=<<===,=<AACCCAAA9::,9<;:999$9525.55506<>@IBABECCBB?B>@@<@@C=AACBCBCCCCCCCAAA@<@C@@=@??>>?BB;@<@;;6;BBB?A@C@CCBBBB?BC?AAA;??@>?8887/8@AAB3B@<@===>>>BB=C=B?>>;>=@>BBC@CCCCBAA<?;?BB>BBB?B?BCDCCBBBBBBB===>>A@@@A@@@;?888>@<@??@=A7;;@@
@ATNG8:05280:04200
GATGGTAGCGCATATCAGCGCAGCCCATAAGATCAGGAACTCTAGAAGAATTCAGATTTTTAACACGAGAGTAAACGTAAAAGAAGGTTTTACAAGACTCACGTTAACAATATTGCAGCAGTACGCACACAATCGTAGCGCAGTAAGGATGGCTAGTGTAACTAGCAAGAATACCACGAAAGCAAGAAAAAGAAGTACGCTATTAACTATTAACGTACCTGTCTCTTCCGAAACGAATGAGTACGATGAGATCTCGTGTGCTACCATCGATTCGAGGAAGTCT
+
788<7?09;CCC;9;CCBA@@@ABB<B@@9AA@CCC9;7;ABBBBC@FF@B?B@A;;;;;*;@CDCCCCDDB@@;@B::::-;C@C<AAA9ACHAJBBBCCDBB?B@AA@ACC@CCCCBBBBCCCCBBBBBAFCC@BBBFCCCBB?@?B?@>@CDCCCBB?CCA@???CC@A@A<>=CCB:@??988888.8A?B999BBA:;7::>>??=@<@@DCC@BDDCCBC?C?@@@<@CC@A@@BBBCBBBBBBBBB@A@CBBBB=888>AA<<=6::=>:=;?;;;
@ATNG8:05284:04195
GATGGTAGCATCATGCATATCTCACCAGAAGATCAGGAACTCTAGAAGAATTCAGATTTTTAACACGAGAGTAAACGTAAAAAGAAGGTTTTACAAGACTCACGTTAACAATATTGCAGCAGTACGCACACAATCGAAGCGCAGTAAGGATGGCTAGTGTAACTAGCAAGAATACCACGAAAGCAAGAAAAAGAAGTACGCTATTAACTATTAACGTACCTGTCTCTTCCGAAACGAATGAGTACTGCGTCTCACTCTCGCCTACCATCGATTCGAGGAAGTCT
+
/:89;B>BBBBBFBBABCCDCCBBB@CCC@CAA;;;<@=ACD;;9;:??4==@><=;888'74@@BBBA@A99:,9?:;;;;$9:::2999&5@==BCCBBBCBB@BAED@CCC;<;BCCFCCCCCCCFCBB?BBBC@CCCCCC??<@@C::;:CCCCCCCABBBBCC?CC?BBC>AABBB;A??<?CCCD3CD?BBB?@@BBA=A:>>AA<>5<>@::89CCAACB?B?BBB=BBB?BBCBBCBBCBB@@@D@A@BBBAB?AAA@BBBBBB?BAAA?B?B???
@ATNG8:05284:04199
GATGGTAGGTGCACATGAGTGTATCCAGAAGATCAGGAACTCTAGAAGAATTCAGATTTTTAACACGAGAGTAAACGTAAAAAGAAGGTTTTACAAGACTCACGTTAACAATATTGCAGCAGTACGCACACATCGAAGCGCAGTAAGGATGGCTAGTGTAACTAGCAAGAATACCACGAAAGCAAGAAAAAAGAAGTACGCTATTAACTATTAACGTACCTGTCTCTTCCGAAACGAATGAGTACTATGTAGAGCTCTATACATCGATTCGAGGAAGTCT
+
<<BB?B@@:<<ABBCCCCDBABHCC?C;;6;;;9>A=@>@CCCB@B@DC:;69B?=>???*;4;A@CCCICDCG>CBCBBBB1BA?B?BBB7@;:49>AAA@@?@=@;@@<@??;?:99A@?@BBBCCBC;:9EDD?B;;;@@@BAD=A@A=@BAAAA@A>:::@AA>AA????9==000*000*000000%0857=<;;;87525788:A09277@@@=AA>:99<8<8<>>3:00)0;;:<878;<;;8888:::9778/-----55997;39-5675
@ATNG8:05284:04210
GATGGTAGTACATGTAGACGACACCAGAAGATCAGGAACTCTAGAAGAATTCAGATTTTTAACACGAGAGTAATCGTAAAAAGAAGGTTTTACAAGACTCACGTTAACAATATTGCAGCAGTACGCACACAATCGAAACGCAGTAAGGATGGCTAGTGTAACTAGCAAGAATACCACGAAAGCAAGAAAAAGAAGTACGCTATTAACTATTAACGTACCTGTCTCTTCCGAAACGAATGAGAACGTGTGCGACGTGTCTCCTAATCGATTCGAGGAAGTCT
+
CBCC@CCBBBBBABAECDD9<:CC@CCGACAAA997:?BBCCCBB?AC8:8:AA99:::.9?CECDBBBC@?;?@@99999)9@=A?BBB:BBB?BCCCCCC==;>@BB?ACC?CAA?CCBBBCDCCCCCDAC@@BD>CCCBBBB@B?B@@>@CCCCCCC?AACCBC?BB@BBB<>>DCC9=<=8<<;;;.;A>C>>>BDCBB?>;>?@@<@;@ABBB@BCCCBBB?C?BBC=BBB?BBBCB=??>@999BDDCBB>>>B@BB?B@BDC?CCCC?B@C>>>
@ATNG8:05289:04192
ATGGTAGCGCACACATAGATACAGTACTCATTCGTTTCGGAAGAGACAGGTACGTTAATAGTTAATAGCGTACTTCTTTTCTTGTCTTTCTGTGGTATTCTTGCTAGTTACACTAGCCATCCTTACTGCGCTTCGATTGTGTGCGTACTGCTGCAATATTGTTAACGTGAGTCTTGTAAAACCTTCTTTTTACGTTTACTCTCGTGTTAAAAATCTGAATTCTTCTAGAGTTCCTGATCTTCTGGACGACGCGCACTGACACTACCATCGATTCGAGGAAGTCT
+
8887=99;>::::;<=BBCE000>>0//<772=444)4<39.5/7////)/////)5.54445@;@A:55::44.59;;+5525<<AB:@98:@6<;=689333388;:@>@>CBBB@BBB?B@CBBBCCCC@BBBD?CBBABBEEDDCCCCCCC@CBB@BB@C@CCCCBCCCC?AAAA@7@<?;;;;;;*;CCDE=BBBBDC@A@B5<<<<*;BACCADAFD@DCCCC@A?A@CECABC@BBB?BD:;;;;CBB;;;BBBCCAA?A@BBCE@EBBC?B?BA::
@ATNG8:05291:04271
GATGGTAGGCGAGAGTGAGACGTAGTACTCATTCGTTTCGGAAGAGACAGGTACGTTAATAGTTAATAGCGTACTTCTTTTCTTGCTTTCGTGGTATTCTTGCTAGTTACACTAGCCATCTTACTGCGCTTCGATTGTGTGCGTACTGCTGCAATATTGTTAACGTGAGTCTTGTAAAACCTTCTTTTTACGTTTACTCTCGTGTTAAAATCTGAATTCTTCTAGAGTTCCTGATCTTCTGGCGCTCTGTCACGTCTGCTACCATCGTTCGGTCAGAGTCT
+
AACB?BA@;?@BBBBCEBBBEBABCCCCCCBB?BABA<AD?C?CBCBCBC@CBBBB?B?AABB?B>BBBBAA??>:8899*3;1;733(3AAB?CBB?AB=<<>@AA?AAADCCAA7;8>>7><BB@@=>8<<972:<AA>>>??AAA@@@AA<AAC:AA<A9<=@>>=D:;5;=>>>6?>E=@<<<<,;:///)//9///:>>>1888)2::997;6:8;DB?>?AA<A=AAAAAB:>>B<@<986///:@DBB888=>??<?>>>B=BB=AB;;;;A;;
@ATNG8:05274:04301
GATTAGCACGACACGACGATGTGTACTCATTCGTTTCGGAAGAGACAGGTACGTTAATAGTTAATAGCGTACTTCTTTTTCTTGCTTTCGTGGTATTCTTGCTAGTTACACTAGCCATCCTTACTGCGCTTCGATTGTGTGCGTACTGCTGCAATATTGTTAACGTGAGTCTTGTAAAACCTTCTTTTTACGTTTACTCTCGTGTTAAAAATCTGAATTCTTCTAGAGTTCCTGATCTTCTGGAGATATCATCAGCGAGCTACCATCGATTCGAGGAAGTCT
+
;:>;@BBBB@@@BACCB;9;?@BCABBB@@>@CCD>CC@B@CEDCCBC@CDCBA?A?BBCD@C@C@AACBBA?=999:9)9@>@8992:@@A?BFD@BB9::BDEF@BBABB@AB>BBB?B==>><====:>???:??A?==>>@@ACAA88::=>?=AA<@;@@@==?AAD9<<ADD6@;>:==DCC.==<<>4<66///;;=@<@@@@/@;;<@<@=>><>@???>>=D;@>@===///97;;9>AAA@@@AA=?@A<<;;6<:99?A<A@@@<@<???@
@ATNG8:05282:04290
GATGGTAGTATAGAGCTCTACATAGTACTCATTCGTTTCGGGAAGAGACAGGTACGTTAATAGTTAATAGCGTACTTCTTTTTCTTGCTTTCCTGTGGTATTCTTGCTAGTTACACTAGCCATCCTTACTCGCGCTTCGATGTTGTGCGTACTGCTGCAATATTGTTAACGTGAGTCTTGTAAAACCTTCTTTTTACGTTTAACTCTCGTGTTAAAAATCTTGAATTCTTCTAGAGTTCCTGATCTTCTGGGCAGACTCTCACACGCCTACCATCGCATTCGAGGAAGTCT
+
55;<8<>@A@A00/99///9;;<<<<=<<;9=4940/*-89/8+---666969<<37-34889=8<8;;::888887<CCCC1?<5988;18.3377,22942.).33/..(..335698:>=837396-----.6,33----(--.6555557765..(...277.3.588>@:A<<05/@@@2@5:+/-666(33777),)-3---988;/6787$577179789>>;<<@>8;;;A<>=>?AA9==>@9>;;<>>>GA@@@>==<>>>=B;;;;;A499;848265--
@ATNG8:05283:04338
GATGGTAGGTGCACATGAGTGTATCCAGAAGATCAGGAACTCTAGAAGAATTCAGATTTTTAACACGAGAGTAAACGTAAAAAGAAGGTTTTACAAGACTCACGTTAACAATATTGCAGCAGTACGCACACAATCGAAGCGCAGTAAGGATTGCTAGTGTAACTAGCAAGAATACCACGAAAGCAAGAAAAAGAAGTACGCTATTAACTATTAACGTACCTGTCTCTTCCGAAACGAATGAGTACTATGTAGAGCTCTATACTAATCGATTCGAGGAAGTCT
+
CCBA?DCC?@AACCDCCDDCBBBBB@DCC>BBCCBB?A<??CCCBB>BB<@=@BBBDDDD2C@CCBBBCCCCCC>C:;;CCC3CCAEACCD<CBB?BBB@ACB::8:?BA?BBB?BCDBBBCCCCCCCCCCC@BCCB@BBBCDCCB?B?BB?BCBCCDAAA@DCBBBB?AB>BBB@BBBAA9@9939?@@@2@C?:::BBB@@@=A=A???=B:>>CCC@DDCBBBB?B>?@C>CCC?BBBBBBBBB@BBBCABBBCB@@@C>><>???@<@D>>:=7;:>>
@ATNG8:05284:04301
GATGGTAGGACGAGCGTCTGAGAGGTACTCATTCGTTTCGGAAGAGACAGGTACGTTAATAGTTAATAGCGTACTTCTTTTTCTTGCTTTCGTGGTATTCTTGCTAGTTACACTAGCCATCCTTACTGCGCTTCGATTGTGTTCGTACTGCTGCAATATTGTTAACGTGAGTCTTGTAAAACCTTCTTTTTACGTTTACTCTCGTGTTAAAATCTGAATTCTTCTAGAGTTCCTGATCTTCTGGGCTGCGCTGATATGCGCTACCATCGATTCGAGGAAGTCT
+
////)//83999998:555<<<<A;===>>?>:BAAC899<@@CBBBAA@<@@?>B?B7;;CB?B?BBCFFCCCD=;;;;;*;;5;999)9455.5::7=@2699BBC@CBB;;;BB9;;B?B?BAA@AB<<7<BBB=;;;C?BCBCCCCBB@@A@BCC?@@=@7<<AA@A>>@=BBBCC<B@C@CCDDD1CCCCC8::;9==>9992999&4:=94297@<75888873-79887AAB?BA@@8>:99>@??DBBBBA@@CBB?AA@@CE>AABB@A>AAAA
@ATNG8:05291:04328
GATGGTAGCTATACGTATATCTATGTACTCATTCGTTTCGGAAGAGACAGGTACGTTAATAGTTAATAGCGTACTTCTTTTTCTTGCTTTTCGTGGTATTCTTGCTAGTTACACTAGCCTATCCTTACTGCGCTTCGATTGTGTGCGTACTGCTGCAATATTGTTAACGTGAGTCTTGTAAAACCTTCTTTTTACGTTTACTCTCGTGTTAAAATCTGAATTCTTCTAGAGTTCCTGATCTTCTGGATAGCGACGCGATATACTACCATCGATTCGAGGAAGTCT
+
44;<<ADDAB<;66566;>>CCC;66;;>@@@=AACB=BC9;9;BB@@;0*0<<00)/)/::;6;:;59:?@;;;7;;;;8'<<873333&38884937-38<<??=<>7>>=?@@AA000?=7=6998//.33.222:5=99222A::::>>8//53/..233,3,../5338=;665656'5.7159@@@.96556,5<:7:99:760566(5887;:96AA;A@@<7;;;@9>@A@;;7;@A<=>>?>==//////778;77>4///./84889><A=AA>=
@ATNG8:05253:04386
GATGGTAGTAGTACACTAGTCATACCAGAAGATCAGGAACTCTAGAAGAATTCAGATTTTTAACACGAGAGTAAACGTAAAAAGAAGGTTTTACAAGACTCACGTTAACAATATTGCAGCAGTACGCACACAATCGAAGCGCAGTAAGGATGGCTAGTGTAACTAGCAAGAATACCACGAAAGCAAGAAAAAGAAGTACGCTATTAACTATTAACGTACCTGTCTCTTCCGAAACGAATGAGTACTGTATCTATGTGTGCGCTACCATCGATTCGAGGAAGTCT
+
/7997<CBBBBBBCBAA<@>;?:69@DBC@A@@@;;5;=@?AABBB?CB?B@@?@;<;;;*;=ABAB=<A<::=5;<:9595$5>;:299949@@?DCBBCCDBB@B@BB@BBB?BCCBBCCBCDCCCCBBB?CCCC?BAAA???B>B?C:::;BBCCCCD??>?BBB@BA?A??<??@@B=@@><88888(8@9>888BBB==9>;>>>=:==BBBBB?BCBBBBB@B@BBB>BBB?ACCCBCCAAACCBBBB???=<<88///6=>=A?A<AA;;5;<A888
@ATNG8:05255:04351
GATGGTAGAGTATCATGTGTATCTCCAGAAGATCAGGAACTCTAGAAGAATTCAGATTTTTAACACGAGAGTAAACGTAAAAAGAAGGTTTTACAAGACTCACGTTAACAATATTGCAGCAGTACGCACACAATCGAAGCGCAGTAAGGATGGCTAGTGTACTAGCAAGAATACCACGAAAGCAAGAAAAAGAAGTACGCTATTAACTATTAACGTACCTGTCTCTTCCGAAACGAATGAGTACTATGTAGAGCTCTATACTACCATCGTTCTCCTTAAGTCT
+
::AA?BBBBCBBCDECCBCBCCCCCADBB?BCBB??=A@EDBBBCC@CG@C=A@A?@@@@0@?BCCCCCED9990;B;;<<<(:@<<499605@@?BBBCCBB@@<@=;96:@?;?BCBCBBDCCCCC:9=BACCCC?BBCCBBAC=@=A::6;BBABBAAADBABA>AC@BBB>@?888+88828?@?@2@B?99:BBBE??;?<@@@@=@<==B@@<@BBBBBB?B?@@@;@BD>AABBBBCBAAACBBABBCBBB>?;EDD=>>>??<@AA=A<A<AA@?
@ATNG8:05257:04386
GATGGTAGGACGAGGCGTCTGAGAGGTACTCATTCGTTTCGGAAGAGACAGGTACGTTAATAGTTAATCGTACTTCTTTTTCTTGCTTTCGTGGTATTCTTGCTAGTTACACTAGCCATCCTTACTGCGCTTCGATTGTGTTCGTACTGCTGCAATATTGTTAACGTGAGTCTTGTAAAACCTTCTTTTACGTTTACTCTCGTGTTAAAATCTGAATTCTTCTATAGTCCTGATCTTCTGGTGTCTGATCTGTATCACTACCATCGATTCGAGGAAGTCT
+
45<=065;17////)/778;<<>>C@CC@@@@@;B944(4;6;8A=BCCCD;::C;<:;@CCBC@CACCEGCBB=;;;;;*;@;@@ED>CBCD@CCD@CB;;;BB;:9:ACCBBBB?BBB@B@AA@A>>>A<@@@<4;;>>=AB@??ACCBBCB?AAA?::79?AABBB@A@@:<7889.9;@;9000*0>>@A000@;;;:=894877)5777<9>2::;>>@@@A;;7;>>@??<@AB=;;;;>???A@AAA=@AAA>?<;;;>=@:>>8838;?><=
@ATNG8:05252:04422
GATGGTAGTGATACAGATCAGACACCAGAAGATCAGGAAACTCTAAGAAGAATTCAAGATTTTTAACACGAGAGTAAATCGTAAAAAGAAAGGTTTTACAAAGACTCACGTAACAATATTGCAGCAGTACGCACACAATCGAAGCGCAGTAAGGATGGCTAGTGTAACTAGCAAGAATACCACGAAAGCAAGAAAAAGAAGTACGCTATTAAACTATTAACGTACCTGTCTCTTCCGAAACGAATGAGTACTGCGTCTCACTCTCGCCTACCATCGATTCGAGGAAGTCT
+
//7727:<0////9///5659;9<<4555.599544.44)/:://)/7398050//)///666'6568887977333(379====<'333(3,399+9333(33333/////387.33515222:<==@@?BBBCBB@C@@@?BA@A@@@@<A=A::49;=<=<;;;>669DE@CB=??B>@@BBA9=77,77737$7838=9>333;9)/0)0788)/(/500/69;;<===:>9988/666(---67/3/66/-----:::::44.444.449:9:4::;;8<:=433
@ATNG8:05254:04416
GATGGTAGTGATACAGATCAGACACCAGAAGATCAGGAACTCTAAGAAGAATTGCAGATTTTTAACACGAGAGTAAACGTAAAAAAGAAGGTTTTACAAGACTCACGTTTAACAATATTGCAGCAGTACGCACACAATCGAAGCGCAGTAAGGATGGCTAGTGTAACTAGCAAGAAATACCACGAAAAGCAAGAAAAAAGAAGTTACGCTATTAAACTATTAACGATACCTGTCTCTTCCGAAAACGATGAGTACCTCTCAGACGCTCGTCCTACCATCGATTCGAGGAAGTCT
+
<<>>ACCCA@A>?>@?@;659999916<@5:@95/7273-----(-608938)3443:9<<=+4.3?>/0/888;;59@;;;;;;%;;4;6;>=0=;;7;<<=:::999(9<<<<?AA>BBBBB99:BA@?B==AB?@AAB=@@A@A@99498B9926;;<>=<=8555:974;;;3<<;6;8@;;;/:33,777777$33,394855888:-52(52521715677..)...755538.2222&22556622.62----,24-..77778288832225883553305)..77
@ATNG8:05256:04395
GATGGTAGTCTCAGATAGTCTATAGTATCATTCGTTCGGAAGAGACAGGTACGTTAATAGTTAATAGCGTACTTCTTTTTCTTGCTTTCGTGGTATTCTTGCTAGTTACACTAGCCATCCTTACTGCGCTTCGATTGTGTGCGTACTGCTGCAATATTGTTAACGTGAGTCTTGTAAAACCTTCTTTTTACGTTTACTCTCGTGTTAAAAATCTGAATTCTTCTAGATTTCCTGATCTTCTGGTAGAGCGTGCATATATCTACCATCGATTCGAGGAAGTCT
+
88<97<;>CCBB=>>BBBDCCCBAAADD@AA@CBB@CC@CACCHDCAA?ACAAA?A=A@;;5;;@>@===>=<34:::;);B6;8FE>A<?=9=<<;@A6;;;CCC@BBEDBBBE>AAC@E@DCA?@BBB?BCCD@CBBAAAB@@@AA::;AC?BBB@BA?B=@:;;BBBDD@<<;AA3A=A=;;;;;*<AAAC>AACAAACBBB5<<<;*<;;;B7;8<B@DDCBBDD>C????A@@<@AB@DCCDCC;;<AAADBBBAAAC@BABBAA>ACCC@B@BBBB
@ATNG8:05260:04415
GATGGTAGTGTCTATATGAGAGTGTACTCATTCGTTTCGGAAGAGACAGGTACGTTAATAGTTAATAGCGTACTTCTTTTTCTTGCTTTCGTGGTATTCTTGCTAGTTACACTAGCCATCCTTACTGCGCTTCGATTGTGTGCGTACTGCTGCAATATTGTTAACGTGAGTCTTGTAAAACCTTCTTTTTACGTTTACTCTCGTGTTAAAAATCTGAATTCTTCTAGAGTTCCTGATCTTCTGGTGAGATATGCATGATGCTACCATCGATTCGAGGAAGTCT
+
444;6:A?00////55./077:<;;==9945.5:<<6==9>;<<<>DBB>BBB;:6;=CBBB@BGCCCFEBB@B=@@@AA,;;79>CD>AABA<A?@<?A?BBBCCC@BBFDCBBC6;;@;@=BBBABBAA>;;;B?CCCBBBC;;;BBC@AAE@CBE;<;@D?@@CCEDHCG@BBBBB<C?B@;:;:;*;@AA@0;;;;:9>=>=9===>,=999999?CC?@@@;;:A?B?CCACCC?BBGAHBBBBBBAB@@@@@@BBBDE@CAAAC@<>@00-0:=>;?
@ATNG8:05275:04395
GATGGTAGAGTACAGTGTAGTAGACCAGAAGATCAGGAAGAACTCTAGAAGAATTCAGATTTTTAACACGAGAGTAAACGTAAAAAGAAGGTTTTACAAGACTCACGTTAACAATATTGCAGCAGTACGCACACAATCGAAGCGCAGTAAGGATGGCTAAGTGTAACTAGCAAGAATACCACGAAAGCAAGAAAAAGAAGTACGCTATTAACTATTAACGTACCTGTCTCTTCCGAAACGAATGAGTACACACTCTCATATGACACATCGATTCGAGGAAGTCT
+
<=CC@CCBBBCCDBBBBBCEECCCB@BBDACBBBBC@C@A@<@DCCBBB?AA=A?BBBCCCDD1C?BBCCCCDDCCC=@@9::::*:@=B?GJF<DCCAECCBBCD::7;@BC@BCA?BCBBBBBBCCCCCCABA>ABBC@BCBBBB@@;A<AAB?BFF@BCCCC?BBCAA@@CC@CCC>AA@A@:AAA?ABBBB3BB?>?@?CBBBB?B?BBBA7;7:?BBB@BCBBCCC?C@DBD<BBB?BBBBCCBBAAABBCBBBBBBBBBBBBDF@?=?ABA?B?B??@
@ATNG8:05257:04475
GATGGTAGAGTATCATGTGTATCTCCAGAAGATCAGGAACTCTAGAAGAATTCAGATTTTTAACACGAGAGTAAACGTAAAAAGAAGGTTTTACAAGACTCACGTTAACAATATTGCAGCAGTACGCACACAATCGAAGCGCAGTAAGGATGGCTAGTGTAACTAGCAAGAATACCACGAAAGCAAGAAAAAGAAGCACGCTATTAACTATTAACGTACCTGTCTCTTCCGAAACGAATGAGTACGTGTGACGTACGTGAGCTACCATCGATTCGTGGAAGTCT
+
44<>8=CC;;6=B@CABABAHAABC@BBB?CBAABA?B@BBCCCBB@CD@C?BBA@@@@@0A>BBDCCCCBBBC=B?:::::*;E@DBCCC<CCC@DCCCBBB??=@@CE@BBB9;;BBBECCCBCCABBCB?BCBC@BBBC@BAB?B@BBB@BCCCCCAC@AAABBC?BA?CCC>AABA@:99:;>====,>=:?BBEDBBBC:959C@@=A>AABBB@BBAAB@@=???@@<@CC=@@BCBBG?@?@?@BCCBAAACBBBBBB>AA@@AA>AADC?C?B?@@
@ATNG8:05274:04445
GATGGTAGCTATACGTATATCTATGTACTCATTCGTTTCGGAAGAGACAGGTACGTTAATAGTTAATAGCGTACTTCTTTTTCTTGCTTTTCTGTGGTATTCTTGCTAGTTACACTAGCCATCCTTACTGCGCTTCGATTGTGTGCGTACTGCTGCAATATTGTTAACGTGAGTCTTGTAAAACCTTCTTTTTACGTTTACTCTCGTGTTAAAATCTGATTTCTTCTAGAGTTCCTGATCTTCTGGATAGCGACGCGATATACTACCATCGATTCGAGGAAGTTCT
+
//::)//:::<<=;;<@@@@@@<<<====?;?699:?8@=9>9>99///<7<99;;8@8@===8B?B:55=<433433333$37173333&3//>;*//71653///967.35879:;956--(-(-545558:288AA:==A>@>;;>??;::;==3///588060:@AAAAB88558@AD2A7;5:8===,=====,/////57:::-///(.//.9<<4;>7<??=9:;<@;??>9:=7///7777=::///;///??=?;9:;@::;=@;>>;<7=7//+/7
@ATNG8:04678:05131
GATGGTAGCACGAGTCACTCATATCCAGAAGATCAGGAACTCTAGAAGAATTCAGATTTTTAACACTAGAGTAAACGTAAAAAGAAGGTTTTACAAGACTCACGTTAACAATATTGCAGCAGTACGCACACAATCGAAGCGCAGTAAGGATGGCTAGTGTAACTAGCAAGAATACCACGAAAGCAGGAAAAAGAAGTACGCTATTAACTATTAACGTACCTGTCTCTTTCCGAAACGAATGAGTACTACTCTCAGAGACACACTAATCGATTCGAGGAAGTCT
+
<=BD@CBABBBCCCCCCCCC@BBCC@CCD?CCCCBA>B?CCCCBBD?CC?C?BABCCCCC2C>B@@ADDDC99969?@ABBB5BB?C?CCC;CCC@CAAACCCCB?C@CC@CBB>@?BCCDECCCCCCCC@@<@CBB?BBCCCCCA=B?CB@?ACBBABBC@CBACCD@AA>ABA<@@999+9<<==AABB3BB?BAAACCCBB?@<??CC:>:<@BAA>A@BB?9998:>AAC>C??=@CCCCCCDABAAAAAAA@@BBBBBA?>>AA>>;>?>?8?9<:::
@ATNG8:04692:05152
GATGGTAGAGAGAGCTCTCTCATGTACTCATTCGTTTCGGAAGAGACAGGTACGTTATAGTTAATAGCGTACTTCTTTTTCTTGCTTTCGTGGTATTCTTGCTAGTTACACTAGCCATCCTTACTGCGCTTCGATTGTTGTGCGTACTGCTGCAATTATTGTTTAACGTGAGTCTTGTAAACCCTTCTTTTTACGTTTAACTCTTCGTGTTTAAAATCTTGAATTTCTTACTAGAGTTCCTGATCTTTCTGGGTCTACGCTCGTTCGCGCTACCATGATTCGAGAGATTC
+
44::5;5;4;;//0>///<77799;;;;;;<7<555)5;7=9>>=6665.5:///)/////)/)/44444333-33333$3;5=333(3//:)///5//)333:33.3:99;=77/37838333232288322.....(.7776/..7...335160690255,54<<9995556.5...'..'.(..888)33777-3.5753.3...39,355)325+23(..'.5(..5583556;52228333'..22,29-..5673333///886>A;?=777/---3333502
@ATNG8:04694:05162
GATGGTAGTCTCAGATAGTCTATAGTACTCATTCGTTTCGGAAGAGACAGGTACGTTAATAGTTAATAGCGTACTTCTTTTTCTTGCTTTCGTGGTATTCTTGCTAGTTACACTAGCCATCCTTACTGCGCTTCGATTGTGTGCGCACTGCTGCAATATTGTTAACGTGAGTCTTGTAAAACCTTCTTTTTACGTTTACTCTCGTGTTAAAAATCTGAATTCTTCTAGAGTTCCTGATCTTCTGGTCTACTACACTGTACTCTACCATCGATTCGAGGAAGTCT
+
:;CB;CCCCBBBCCCCCBBBBECCCCCCCC@@>@AAB<BB@B@BEEEDCC?CCCEC?D@CCBB?BBCCDDCCCDD?CBCCC3@@=@ABC=BBCCACCC@CE:;;ACBC@CCCGCDCC@BBC@C@CBBBBBBC?CBFF?BBCCCCCCBAABCCBBB@CBB?CC@C?AADCCCCCCABCDGF<D?B?BCDFL5DC;;;6;;ECCCC@A@@BBBB3CBBBD@C@CB?BCFCCAA>A?@@?CCC>BAC@CCDCBCCBBA@BCCCCAABC@CBBBBB@BCCC?B?BAA@
@ATNG8:04655:05196
GATGGTAGAGAGAGCTCTCTCATCGTACTCATTCGTTTTCGGAAGAGACAGGTACGTTAATAGTTAATAGCGTACTTCTTTTTCTTGCTTTTCGTGGTTATTCTTGCTAGTTACACTAGCCATCCTTACTGCGCTTCGATTGTGTGCGTACTGCTGCAATATTGTTAACGTGAGTCTTGTAAAACCTTCTTTTTACGTTTAACTCTCGTGTTTAAAAATCTGAATTCTTACTAGAGTTCCTGATCTTCTGGGTGCGCTACAGTCTCTCTACATCGATTCGAGGAAGTCT
+
4444.48?=@?@>@A666>?>>>=<<<<<<=@;A;;;;&5>8A9@>6;;;;6:@AAC=A=@CBA?C855BCC@A;?8?@?@?1384<3377&3::9)/)/-(-83///888(/3;;;@BA?@BB?B?BB=A===>;?===<>>>?>=>===>??;;;=;888988188===>>>@@>:=8878'5-6-57777'77333(-(-----67.52)5::9(858855;28577;>>>?>=:>0557@@>:?888-8::<===;>?AAA>>>AA?>>=B==8=>>>:>;>>?@
@ATNG8:04659:05185
GATGGTAGCGCATATCAGCGCAGCCCAGAAGATCAGGAACTCTAGAAGAATTCAGATTTTTAACACGAGAGTAAACGTAAAAAGAAGGTTTTACAAGACTCACGTTAACAATATTGCAGCAGTACGCACACAATCGAAGCGCAGTAAGGATGGCTAGTTTAACTAGCAAGAATACCACGAAAGCAAGAAAAAAGAAGTACGCTATTAACTATTAACGTACCTGTCTCTTCCGAAACGATGAGTACGATGAGAGAGCTCTCTCTACCATCGATTCGAGGAAGTCT
+
;:::8=;?AB<==>>=B@@@?;;99)5;<755/7//)/279:/65>85505054@BBELJ5CAAAACCCIBCBB>BBBBCBC1@?>A5;;;-;A?>@B;<;;@BB=B?@@;?@B=ABBECCD;<;CCDEEBB=AB;;:;ED?@@;;59<@99.5555:<4<9;;<=??;==9=CC?B@??B>?=?<8999:9%::<<@;@;49;5::=:<AB7;6:@@?@=C????BC@A=@@@8@000888.0/:766::<373378888>>==8;77777/339;/717;77
@ATNG8:04672:05183
GATGTAGTACATGATAGACGACACCTGAAGATCAGGAACTCTAGAAGAATTCAGATTTTTAACACGAGAGTAAACGTAAAAAGAAGGTTTTACAAGACTCACGTTAACTATATTGCAGCAGTACGCACACAATCGAAGCGCAGTAAGGATGGCTAGTGTAACTAGCAAGAATACCACGAAAAGCAAGAAAAAGAAGTACGCTATTAACTATTAACGTACCTGTCTCTTCCGAAACGAATGAGTACTGCGTCTCACTCTCGCCTACCATCGATTCGAGGAAGTCT
+
:;@CDCCCCBBBBBDDC?@000AA===A@CCDDDC?B@CCHBABC@BC@D@CBB@@?@>1??BBBCDCCCAA@:@B:::::*:C>C=BBC;BCJAEBCCCCCBB?B@CDDC@@>ACCAA@CCCBBAA>>?B?BBBB?B@AABBBC@B@C==;=BBCBAAA>ACAABA?AB?B@@6<;6655'667088888(8<7<889AA@=>;><?AAA7;8;@CCC@CCBBBBB>A?ABB=BBB@BCEBBBBBCCBCBBC:::CCBCE@BCB@CCCCBB@BCAA=A?B:99
@ATNG8:04672:05186
GATGGTAGCATCATGCATATCTCACCAGAAGATCAGGAACTCTAGAAGAATTCAGATTTTTAACACGAGAGTAAACGTAAAAAGAAGGTTTTACAAGACTCACGTTAACAATATTGCAGCAGTACGCACACAATCGAAGCGCAGTAAGGATGGCTAGTGTAACTAGCAAGAATACCACGAAAAGCAAGAAAAAAGAAGTACGCTATTAACTATTAACGTACCTGTCTCTTCCGAAACGAATGAGTACCTCTCAGACGCTCGTCCTACCATCGATTCGAGGAAGTCT
+
:>@@>ABBBCCEE9;;ABABDDCBB?BBB>AAAAAB>B<BBBBBBB?BB@B?A?ACCAAA/A=AAAAB@>>899,9=@@??>0?@=@<@@@9ACC@CBBBCDCCC?B>?@>@DE@CCBABCCCCCCCC@@@A>ABBB@B???AA@C>A?A@@=@BBCCCCC@CCCBBC?BC??>?3999999+9::3999:::%0:680//;;C@::7622AB4>:>>BCB@CCAA@??;?<?AA;B::99BBCCCB@CCCBBABABBAB>?@=A??;??????;?@@@<@:>;;;
@ATNG8:04672:05198
GATGGTAGGAGACACGTCGCACACGTACTCATTCGTTTCGGAAGAGACAGGTACGTTAATAGTTAATAGCGTACTTCTTTTTTCTTGCTTTCGTGGTATTCTTGCTAGTTACACTAGCCATCCTTACTGCGCTTCGATTGTGTGCGTACTGCTGCAATATTGTTAACGTGAGTCTTGTAAAAACCTTTCTTTTTTACGTTTTACTCTCGTGTTAAAAAATCTGAATTCTTTCTAGAGTTCCCTGATCTTTCTGGGTGCGCTACAGTCTCTCTAATCGATTCGAGGAAGTCT
+
:;;:46<<:CBBBBBCCCECC;;;@@BABCCEADCCC=CC@C@BBCDCBB?@@@CB>B;;:BB?C?CCAAAAA:@<:9::::#3848;;<18@AK?BBC?CE>AA@@@@;??ABA@BB??>??@=????>>>>>@???;@BAAAAC<<<AA@888>:>>>:87298<=>AA@@=@1666898(/*/>089===='=>>>>=/;9::<=<=8857FEDD(A:977-5-566(6===:66/55'5:::///(//:;499=<=>==<9:9<:;99737AA??<?B??<=9@=//
@ATNG8:04690:05195
GATGGTAGCTCGCTGATGATATCTCCAGAAGATCAGGAACTCTAGAAGAATTCAGATTTTTAACACGAGAGTAAACGTAAAAAGAAGGTTTTACAAGACTCACGTTAACAATATTGCAGCAGTACGCACACAATCGAAGCGCAGTAAGGATGGCTAGTGTAACTAGCAAGAATACCACGAAAGCAAGAAAAAAGAAGTACGCTATTAACTATTAACGTACCTGTCTCTTCCGAAACGAATGAGTAGTGTGCGACGTGTCTCCTACCATCGACACTCCAAAGTCT
+
BBBB@CCBCA>CCCCBABABCCECC@CCFAABACBB?B@CCCCBBB@CC@B>A@@@DDDD3C?CBBACBEBBAA;@>???@@0@C@E@DED;CFC@CCCCCCBCC@D@BB?BAA?BBCBCCCCCCCCD999D@CCBB?BBBBABAB@C@B:;;;BCCBBBB?CCCBBC@BB=???499999+9=<;99::::%:><>949B=BCB?=;>:AB6;7;@DBB@BBCA@BC>A>ABA9@::6:99BBEDEEA>>@@000@@@@B?BCD?B;;;??@BBD=CC>CAAA
@ATNG8:04654:05264
ATGGTAGACATATCGTACTCTCTGTACTCATTCGTTTCGGAAGAGACAGGTACGTTAATAGTTAATAGCGTACTTTCTTTTTTCTTGCTTTCGTTGGTATTTCTTGCTAGTTACACTAGCCATCCTTACTGCGCTTCGATTGTGTGCGTACTGCTGCAATATTGTTAACGTGAGTCTTGTAAAACCTTCTTTTTACGTTTACTCTCGTGTTTAAAAATCTGAATTCTTACTAGAGTTCCTGATCTTCTGGATATGAGTGACTCGTGCTACCATCGATTCGATGAAGTCT
+
;=>9=BBBCFDBBBCDCCCCBCCCBBBB;59;@:;;049398>;;<=CB9<<BBB>B@BBBB?C?BCBB==7333(333333#3917;CC;A@B=A3:777(7738==::@8??AAB@@@<@@@=B=???888=>9=;;;<;;;@@A????>>>::;=58889;;5;<==>AAAA??<??BCB5B7;7;=@@@,==777*--3---78899'5555'29;9>498<<8<AAAAA>>;><??AB>><>@@<@>>>AA>>>AAA<;;??A==8=>====:>??>>><@???
@ATNG8:04666:05224
GATTAGGGCACTGCGCACACATCCCAGAAGATCAGGAACTCTAGAAGAATTCAGATTTTTAACACGAGAGTAAACGTAAAAAGAAGGTTTTACAAGACTCACGTTAACAATATTGCAGCAGTACGCACACAATCGAAGCGCAGTAAGGATGGCTAGTGTAACTAGCAAGAATACCACGAAAGCAAGAAAAAGAAGTACGCTATTAACTATTAACGTACCTGTCTCTTCCGAAACGAATGAGTACTATAGACTATCTGAGACTACCATCGATTCGAGGAAGTCT
+
BBB=@@B>BDDCCCCBB@@ABBCC=CBC?BBBBBB@CADDBAABD?@@?AACCCCCCCC3C@CBBBCAAAA@@9>:;;;;;*;C>B5;;;.;A@=BBBBAAA;;5;=??<@BB>@@@BECCDCDCDBBB@@?@CCC=??AA???B?C?@@??AABBCBBB@BBBBBC?BB<:::=?@BBC<??@?@BEDD/>>=A888@@C>><>;>>??6;7;>AACABBBBBCH@@<@A@7@00,000>GCBA>B@@@?;;;BBACDBBBBB?DCDD??=<BBB<@<@888
@ATNG8:04696:05251
GATGTAGTGCGTGAGAGAGAGACCCAGAAGATCAGGAACTCTAGAAGAATTCAGATTTTTAACACGAGAGTAAACGTAAAAAGAAGGTTTTACAAGACTCACGTTAACAATATTCAGCAGTACGCACACAATCGAAGCGCAGTAAGGATGGCTAGTGTAACTAGCAAGAATACCACGAAAGCAAGAAAAAAGAAGTACGCTATTAACTATTAACGTACCTGTCTCTTCCGAAACGAATGAGTACACACTCTCATATGACACTACCATCGATTCGAGGAAGTCT
+
/;;;?@CDCBCBBBBFCBCCDBBB>BEEAECIDAA?A?BBBBB@@>@B?C@CCCEBCCC3C?BCC?AABDBBB=@@;;;;;*;C>A=BBC9BBB@BCCCECC;;:;@CCACCC?BBBBCCCCCCCDAA@C@CCCC?A@BCBFAA>BACBB?BCCCCBBC@CCBBAA?CD@BBF9:9999,9@><@AAABB)AD>@97:BABBB@B?B@AC5;7;?BBB@CBAA@A@9?<?AB=BBB@CBBBBCCDCBBBCCA@@BBCGBBBBBB@BAAABB?BCCC@C?B>>>
@ATNG8:04655:05311
GATGGTAGCACACGAGATCTCATCGTACTCATTCGTTTCGGAAGAGACAGGTACGTTAATAGTTAATAGCGTACTTCTTTTTCTTGCTTTCGTGGTATTCTTGCTAGTTACACTAGCCATCCTTACTGCGCTTCGATTGTGTGCGTACTGCTGCAATATTGTTAACGTGAGTCTTGTAAAACCTTCTTTTTACGTTTACTCTCGTGTTAAAAATCTGAATTCTTCTAGAGTTCCTGATCTTCTGGTATGACTAGTGTACTACTAATCGATTCGAGGAAGTCT
+
:<<B?CBCCCCBBBCBCBBBBBBBDBBBCCAB>ACCF>BB@CABBBCB;:8;CB;;7;<@?CD?C?BCBAABBBBACCCDC3DC:::BC<CCBB?BCC=AA>AAABBC=??BBBBBB@C>?<??B@@?>?;;=@A@@<???@@AA>==BB=>=@@7888=AA;><?AA?????@;??AFD3?7;7;>DEE/=>>?>4=::9:89:::59?>>/?;;:B=A=@@8;;==;;;8=9=>>>BC8<;><??????@A@@@@@@<=;//-/@<<@=@888=B=A@;;
@ATNG8:04689:05273
GATGGTAGGCGACGATACATACGCGCCAGAAGATCAGGAAACTCTAGAAGAATTCAGATTTTTTAACACGAGAGTAAACGTAAAAAGAAGGTTTTACAAGACTCACGTTAACAATATTGCAGCAGTACGCACACAATCGAAGCGCAGTAAGGATGGCTAGTGTAACTAGCAAGAATACCACGAAATGCAAGAAAAAGAAGTACGCTATTAACTATTAACGTACCTGTCTCTTCCGAAACGAATGAGTACGAGAGTACGATATGTCTACCATCGATTCGAGGAAGTCT
+
**55/566,2<7///:779<A@>:99.4594555;;;.55)59::::<85/)/3/////::::#5.59;9<>>669?9<9:;:9:'9C=C?DDC9DCC=ACBBBBB;;:<@BB?CCF?@ABBBBDCCCBCBCCCC@CCCC@BBBCCCCC@C@C@@<@BCCCCCC?BACACD@CC?????BA?A>.99@?;=>=>=.<=8?>??CCBBB?B>AACD:>:=>DB@?ACCGBBB@C?BCD@CBB?BBBDDCBBBBBBBABBBCBBBBBBBB@BBBBBB??=>=5:59776
@ATNG8:04653:05365
GATGGTAGTCTCAGATAGTCTATAGTACTCATTCGTTTCGGAAGAGACAGGTACGTTAATAGTTAATAGCGTACTTCTTTTTCTTGCTTTCGTGGTATTCTTGCTAGTTACACTAGCCATCCTTACTGCGCTTCGATTGTGTGCGTACTGCTGCAATATTGTTAACGTGAGTCTTGTAAAACCTTCTTTTTACGTTTACTCTCGTGTTAAAAATCTGAATTCTTCTAGAGTTCCTGATCTTCTGGGTCTCTCTCTCACGCACTACCATCGATTCGAGGAAGTCT
+
8:<<7;;BBCBBB?=BBB;99BCEJCBBA@@@9;44;2995;5;:;:<<;7;CABA>A>@@@A=B@B@@??@?@A=;;<<<*;?<<:CC=A<=@:@@>@=B@BCBDFD?CBCBBCBC@BBB@D@DCCB@A::79AAA=BBCCCDDDABBCCBBBC@CCC?BC@C?BADBBCCCC?AACDD<C?B><<;<;*;CCCD;<;CBBBCCCCACCEC5CBBBI@GACC?CDDCCCC@C@BBBCCB?AADD?CCBBBBBCBB@@@@@A@AA?BCCCCC?CCCC@C@CBBB
@ATNG8:04677:05351
GATGGTAGAGAGAGCTCTCTCATCGTACTCATTCGTTTCGGAATGAGACAGGTACGTTAATAGTTAATAGCGTACTTCTTTTTCTTGCTTTTCGTGGTATTCTTGCTAGTTATCACTAGCCATCCTTACTGCGCTTCGATTGTGTGCGTACTGCTGCAATATTGTTAATCGTGAGTCTTGTAAAACCTTCTTTTTACGTTTAACTCTTCGTGTTTAAAATCTGAATTCTTCTTAGAGTTTCCTGATCTTCTGGATACACTGCATGTGCACCTACCATCGATTCAAGGAAGTCT
+
>BBB:A@ACCCBBA@5555999999:555;==9A9<91,,(,(,,,,2259,/5:9927)//7717+//44434::49=?@?1>:8>:;;;.99::)//:466597///0)///6668:?=4522732.....6746666222287778665552225....2./(..333555666=+22522&249.55:::(9:///'/.53./(.55377,7<<.88>997=7//)///668555.5(//5522+22=392..33...744...5849:>:>;;9571791717499A<
@ATNG8:04695:05348
GATGGTAGGAGACAGCGTCGCACACGTACTCATTCGTTTCGGAATGGAAGACAGGTACGTTAATAAGTTAATAGCGTACTTCTTTTTCTTTGCTTTTCGTGGTATTCTTGCTAGTTTACACTAGCCATCCTTACTGCGCTTCGATTGTGTGCGTACTGCTGCAATATTGTTAACGTGAGTCTTGTAAAACCTTCTTTTTACGTTTAACCTCTTCGTGTTTAAAAATCTTGAATTCTTCTAGAGTTCCTGATCTTCTGGTATACACACTCGCTCGCTACCATCCGATTCGAGGTAAGTCGATATT
+
4<@@;@@A=00/////9:99<55599566;;9>.9595)5949.44.4.49<<;5://--(-(--(-505(-/:733339377777$333(3799;/:534688;6/0)////666.88::?<>><@@@;?9>66//.5709?8505:96557///=:98665(---(--(-04.2255557486799)3).)..;;;)55355,7-5+555.5<;:==(7888(8==9<<6:6;B<<<=:66649)//89>A;?>8488///868///999;779//(/55399803---,3202222----,
@ATNG8:04665:05403
GATTAGCAGACGTGACAGAGCGCCAGAAGATCAGGAACTCTAGAAGAATTCAGATTTTTACACGAGAGTAAACGTAAAAAGAAGGTTTTACAAGACTCACGTTAACAATATTGCAGCAGTACGCACACAATCGAAGCGCAGTAAGGATGTCTAGTGTAACTAGCAAGAATACCACGAAAGCAAGAAAAAGAAGTACGCTATTAACTATTAACGTACCTGTCTCTTCCGAAACGAATGAGTACGAGAGTCAGAGCAGAGCTACCATCGATTCGAGGAAGTCT
+
CA>:>;;;>>D;;<@?C99:@?A9?<@8=>BC@@=@@;;;CCAA?::4:7:::;;:;;)339;88344;;=5=<55555$557<.555&5<<?>>>>B@>?@=@?BDGBBC@CBDABBB;;9A>?999C?:::D?AA@>==9810:>0/0<<8:=<<=8::8::;69:4333.33;=><B=?878999(9>9;<:>>999?;86:8::(-)----<6=:;A?>:*0*0;;*//:599:888=@;?B@?<<8:=:>:>?@<<<;>>=<<;49977275999:
@ATNG8:04692:05412
GATGGTAGCGCATATCAGCGCAGCCCAGAAGATCAGGAACTCTAGAAGAATTCAGATTTTTAACACGAGAGTAAACGTAAAAAGAAGGTTTTACAAGACTCACGTTAACAATATTGCAGCAGTACGCACACAATCGAAGCGCAGTAAGGATGGCTAGTGTAACTAGCAAGAATACCACGAAAGCAAGAAAAAGAAGTACGCTATTAACTATTAACGTACCTGTCTCTTCCGAAACGAATGAGTACTGCGTCTCACTCTCGCCTACCATCGATTCGAGGAAGTCT
+
7:;?<?0;<DDC?AABBCBBDCABB=ABB?AAACBB=A=ABCDDBB@FC?B@CAAADBBB2C@DCCCCCCCAAA<AB@ABBC5@@<@<AAA7ACD@CCCCCBCCC?C?9:::BC?CCCAAACCCCBBBCCCD@ECBB@CBBBBBBD@D@CAA>ADBBBCDD@DDCBAA@CC@BBB998??>8@8939AABC3BB?B???BBBBB<?>?ACC?B?B>BBB@BBBBBBB>A?@HE>CCC@A@?CBBBBBBCCCCBCCDCBBBC@CCC@BBBBAA>ABBB>B?B987
@ATNG8:04671:05460
GATGGAGTGCGTGAGAGAGAGACCCAGAAGATCAGTAACTCTAGAAGAATTCAGATTTTTAACACGAGAGTAAACGTAAAAAGAAGGTTTTACAAGACTCACGTTAACAATATTGCAGCAGTACGCACACAATCGAAGCGCAGTAAGGATGGCTAGTGTAACTAGCAAGAATACCACGAAAGCAAGAAAAAAGAAGTACGCTATTAACTATTAACGTACCTGTCTCTTCCGAAACGAATGAGTACTGTATCTATGTGTGCGCTACCATCGATTCGAGGAAGTCT
+
9;;;@ACBBBBBCCCCFCCCCAAA>BCCGHCCCCBCC@DBBBCBC?BB8;8:ABCDDDE5E>AACDCBDCBBB>CBBBBBC5CC@CACCC<CCCACCCBCBB;;6;>A@?BAA>?BCCDCBBBCDBBB@BBBHCBA?AGCCCCCC@E?B::6;BBBABBC@CBCCFCABB>BBA=@@@?=5=>=9::9:9:%:@;@??@CDCBB9998?AA9?<?@BCC@CAAABBB?C?AAA<ADC?AACCCCBBB???CC8999A?????AABAFCBC?;7;A??;?<?:;;
@ATNG8:04673:05455
GATTAGTGTGTCTCTGAGAGTAGTACTCATTCGTTTCGGAAGAGACAGGTACGTTTAATAGTTAATAGCGTACTTCTTTTTTCTTTGCTTTCGTGGTATTCTTGCTAGTTACACTAGCCATCCTTACTGCGCTTCGATTGTGTGCGTACTGCTGCAATATTGTTAACGTGAGTCTTGTAAAAACCTTCTTTTTACGTTTACTCTCGTGTTAAAAATCTGAATTCTTCTAGAGTTCCTGATCTTCTGGAGATACACATGATACTCTACCATCGATTCGAGGAAGTCT
+
<<C>A@@@BBBBBBCBAAGCCBCBBBCD@@=@@@@8@@<@<??@@>@B@?@AAA@8BACBBB@I@CCCCBA@AA>:99999$949)44:<2:<;;266>9<=9;@?CEFACBBA@@BB=AAB@B?AA@@@AAB?C;;;<A@BBB@@@@@@@>@>::4:@@=BB6:5::;@@@@@@2555595$549.55<<<+@?AAB:A?B@@99:5524444$477//)/:00*0;>>?>@=B;??=BBA=?@B7:9CB@@@@AABBECCBBBBB?C:99@@9<==<18/7@==
@ATNG8:04648:05507
GATGGTAGTGTCAGTGCGCGTCGTCCAGAAGATCAGGAACTCTAGAAGAATTCAGATTTTTAACACGAGAGTAAACGTAAAAAGAAGGTTTTACAAGACTCACGTTAACAATATTGCAGCAGTACGCACACAATCGAAGCGCAGTAAGGATGGCTAGTGTAACTAGCAAGAATACCACGAAAGCAAGAAAAAGAAGTACGCTATTAACTATTAACGTACCTGTCTCTTCCGAAACGAATGAGTACCTCTCAGACGCTCGTCCTACCATCGAATGAGGTTAGTCT
+
44457=AA;;6==AAA@@@BBBACB@B@@=@DDCBC@BAFDCCC@@<;;7:?BCCCCCCC3C????A@@ABA@@9>9;;;;;*:A;@<@EE;DBCACBBBBBA;;7;=BB?BBB@DCCCCCGHCCBBBAAAD@CECC@BAAAAAAB?B@CAA>@CBBBABA?:::BBB>BB????=>>99:,9<<9<<=??1>C?A@?@CBAAA<?<?>>=1807;AAB@CEAAACB9:99@@9?9939??AABB????BBBBAAADAAAA<@>>;>;;;=;===?9=8=CBAB
@ATNG8:04689:05506
GATGGTAGCTATACGTATATCTATGTACTCATTCGTTTCGGAAGAGACAGGTACGTTAATAGTTAATAGCGTACTTCTTTTTCTTGCTTTTCGTGGTATTCTTGCTAGTTACACTAGCCATCCTTACTGCGCTTCGATTGTGTGCGTACTGCTGCAATATTGTTTAACGTGAGTCTTGTAAAACCTTTCTTTTTACGTTTAACTCTTCGTGTTTAAAAATCTGAATTCTTACTAGAGTTCCTGATCTTCTGGATAGCGACGCGATATACTACCATCGATTCGAGGAAGTCTT
+
//::6<@CBC=>>?;<;??DBCA96655555:5<@CC=BC?B<;:9A@BB?BBBBB<@5;94:7;5;;:@@B?:>8ACBBB2@A=@>?@?5@>>>295;7;@:BABB983:>>?@ABB@AAB@B?@@=:859;8<>@@<;;;>AA?;;7<<77///(//71255'57<:>9>?AAA298AA=-9/68(7<;=</<@;;;3;5:;;;5;>>:;;16989*9//-;272//*/:;<;A<;9;697:://-/896=;>>89799977:<9<=<?A:6657<<156@@<A;@>8/-
@ATNG8:04695:05501
GATGGTAGATATATGCACGCTCTACCAGAAGATCAGGAACTCTAGAAGAATTCAGATTTTTAACACGAGAGTAAACGTAAAAAGAAGGTTTTACAAGACTCACGTTAACAATATTGCAGCAGTACGCACACAATCGAAGCGCAGTAAGGATGGCTAGTGTAACTAGCAAGAATACCACGAAAGCAAGAAAAAGAAGTACGCTATTAAACTATTAACGTACCTGTCTCTTCCGAAACGAATGAGTACGTGTGACGTACGTGAGCATCGATTCGAGGAAGTCT
+
B@?@@CBABABBCCB@A@<CCCBCD@CCC@ABA@:;8;?BBCDDCC?CC@C@BBA>><<<,=;???@AAAA:9:2:ABCCCC5BA=A5;;;.;BB?CGFGCCBBB>B@CC?BCC@BCBCCBBCDCCCCBCCB=@A;<5:>ABAAAB?B?@;;6:BBB@CAC@BBBBCC?BB?A@@9=::9=5998;<<=<=,<<8<777A?>;=086(699<6=:?@BCC@BBBBBCC@C?BBB>B??=:::BAA@@000:;A???BAA@998?=?@9939AAB?BAD888
@ATNG8:04648:05564
GATGGTAGTGTCATATGAGAGTGTGTACTCATTCGTTTCGGAAGAGACAGGTACGTTAATAGTTAATAGCGTACTTCTTTTTCTTCTTTTCGTGGTTATTCTTGCTAGTTACACTAGCCATCCTTACTGCGCTTCGATTGTGTGCGTACTGCTGCAATATTGTTAACGTGAGTTTGTAAAACCTTCTTTTTACTTTTACTCTCGTGTTAAAAATCTGAATTCTTCTAGAGTTCCTGATCTTCTGGGATGTGTGCGCAGTGCCTACCATCGATTCGAGGAAGTCT
+
-877*--<=:556<==>==<@>>;<;<<=::8)////(/939)55<<<<?:>>6669>:====5;4566666=?@9;;@@@+=<85000)0:>>)/+/:5:;+4443892899988<<9===9=6:9:<;;77,7773,38;==A9988;:<=<<<5@@B9994569==@@99946:@>D0929.55555$5;<@D9@@?CCCCBBB<ABBB,A>@;;6;=AA;@@C;::C=@9><=:9:=>?>@9=000<:=<==858:96@7753>:<9>8737<6<788==
@ATNG8:04651:05558
GATTAGCTCTGCTCTGACTCTCGTACTCATTCGTTTCGGAAGAGACAGGTACGTTAATAGTTAATAGCGTACTTCTTTTTCTTGCTTTCGTGGTATTCTTGCTAGTTACACTAGCCATCCTTACTGCGCTTCGATTGTGTGCGTACTGCTGCAATATTGTTAACGTGAGTCTTGTAAAACCTTCTTTTTACTTTTACTCTCGTGTTAAAAATCTGAATTCTTCTAGAGTTCCTGATCTTCTGGGTGCGCTACAGTCTCTCTACCATCGATTCGAGGAAGTCT
+
CCD@CCBBBD@@@BCDDDDCCAAADFCBA@>@BBB=BC@CACCBBBBBACCCCCAC@BBCD@C@CCCCCCCCDACCCCC5BB?B@@@=?CDHABCF@CC:;;;CBC@BBBBBCBB?BBB?B@AAACCA@A@BBCC=AAB@@@BCCBCCCBBBB@CCC@CC@B@BCDBBBHGD?BBEGG<HAE?BAA@A,ABCCC<DCCCCCBBAA<?@@?1@CCCC>A>@B>BBB?>>@9?9>?ABBA>@;;;0;BAABCCCCDBBCCBBABB@BBBCBC?B@@?@B?BCBB
@ATNG8:04652:05564
GATCGACGATGTGTACTCATTCGTTTCGGAAGAGACAGGTACGTTAATAGTTAATAGCGTACTTCTTTTTCTTGCTTTCGTGGTATTCTTGCTAGTTACACTAGCCATCCTTACTGCGCTTCGATTGTGTGCGTACTGCTGCAATATTGTTAACGTGAGTCTTGTAAAACCTTCTTTTTACGTTTACTCTCGTGTTAAAAATCTGAATTCTTCTAGAGTTCCTGATCTTCCTGGCTCTGTAGACAGATACTACACTGTACTCTACCATCGATTCGAGGAAGTCT
+
:5:?>@CCCBBDB@BCFFCC?CCCD>BB>B@BBCCBBAACDBBB?B?BBCBAD@BBCCCC???;99888.8;6;388/8<<B>@@C>@@>889ABD?BBBBBB??9?::8:ABBBBBCCC?BBCC>AABBBBBBDCAAAAAAA>??????;??BBBBBBBGC?B@AAA7B=A=BCCCC2CCBBB<@@CCBB@=>>29999$9::><8<:<<:=@CBA=A8A8A=ABCC=@=?=255;;;>>>>==@AABBBBBCCCCCCCCDCCC@BBBBBB@CCDC@D?@?@@
@ATNG8:04666:05545
GATGTAGCTCTGCTCTGACTCTCGTACTCATTCGTTTTCGGAAGAGACAGGTACGTTAATAGTTAATAGCGTACTTCTTTTTCTTGCTTTCGTGGTATTCTTGCTAGTTACACTAGCCATCCTTACTGCGCTTCGATTGTGTGCGTACTGCTGCAATATTGTTAACGTGAGTCTTGTAAAACCTTCTTTTTACGTTTACTCTCGTGTTAAAAATCTGAATTCTTCTAGAGTTCCTGATCTTCTGGCGCTCTGTCACGTCTGCTACCATCGATTCGAGGAAGTCT
+
:;;<=;?@555<@=?AA;;;BB:;9CCCDCC?BBBDF:A@>A@CCCBAAA@CCC;;99=BCCD@DAGAABAAA@C@CBBBC3;@7?ABB:BACB=A@B=@A?BB@@@B@BCCCCBCC@CCC@C@C@:;:@AA>BBGD@GDEDDDBBCCBCBABBB?BDD?BB?C@BABCBAAAD@BBBBB7B?C?BBFDF5BBAAA09;AAB@@@BC5;:;:*:99:9299==8>@@??;<7<9A=<A=<;599196<@@@AABBBA:9:9:9994:?<;;;179=>9>8=:99
@ATNG8:04667:05558
GATGGTAGCACGAGTCACTCATATCCAGAAGATCAGGAACTCTAGAAGAATTCAGATTTTTAACATCGAGAGTAAACGTAAAAAGAAGGTTTTACAAGACTCACGTTTAACAATATTGCAGCAGTACGCTCACAATCGAAGCGCAGTAAGGATGGCTAGTGTAACTAGCAAGAATACCACGAAAGCAAGAAAAAGAAGTACGCTATTAACTATTAACGTACCTGTCTCTTCCGAAACGAATGAGTACGATGAGATCTCGTGTGCTACCATCGATTCGAGGGAGTCT
+
//::6:A@@@955<<AAB>@A965<5:45049;<551647>@00/?8?<@@=:;996@@@,A;::5::4448444(3344<<<+<<7<5899+8;:055543;8333(35;;;>==@BFCBBBBCCFCBBCC@@=@AAA6::@@@@?@;@=A;;8;BBBCC??=?A@@??9=>:8899>=??@9@9959CCCC3??=?:99AA==><A<??BB=A<AACBB?BCCAAAB?B?ABC;A9:99@CCBCCBBBBBBBCBAB???:;:;>>:=>@@@@<@BA@@:>?>@@
@ATNG8:04680:05531
GATGGTAGTGCGTGAGAGAGAGACCCAGAAGACTCAGGAACTCGTAAGAAGAATTCAGATTTTTAACATCGAGAGTAAACGTAAAAAGAAGGTTTTACAAGACTCACGTTAACAATATTGCAGCAGTACGCACACAATCGAAGCGCAGTAAGGATGGCTAGTGTAACTAGCAAGAATACCACGAAAGCAAGAAAAAGAAGTACGCTATTAACTATTAACGTACCTGTCTCTTCCGAAACGAATGAGTACACATCGTCGTGTCGTGCTACCATCGATTCGAGGAAGTCT
+
4::<=@@BBA;;4449999@AA;;;)5/9570/////2807:////+/;6;;<B>00---999)916--------777/--/7;;;)//(3,333&37817888799//(/3885;;=8<778===BDDCCCCCCC@CBBB@CBBBBBBB?B@BBB@BCCCDCBB?BCBBAB?@@<AA@>AABBD>>>>@BBCBB3BC?BAACCC??@=A<@@??7:7:@BCC@BBBBA@?<??AAA9A??=?A@BBCBABABBBCAAABBBB???BCC@CCCC9999AAA?B=@?BB
@ATNG8:04690:05544
ATGGTAGGACGAGCGTCGTGAGAGGTACTCATGTTTCGGAATGAAGTCAGGTACGTTAATAGTTAATAGCGTACTTCTTTTTCTTGTCTTTCGTGGTATTCTTGCTAGTTACACTAGCCATCCTTACTGCGCTTCGATTGTGTGCGTACTGCTGCAATATTGTTAACGTGAGTCTTGTAAAACCTTCTTTTTACGTTTACTCTCGTGTTAAAAATCTGAATTCTTCTAGAGTTCCTGATCTTCTGGATATGAGTGACTCGTGCTACCATCGATCGAGGAAGTCT
+
8//)//.(-5------//////44.455><555/9/--(-(---(--/;;7;;4455:8<=<<:A;>9:5<<<::54////$/;90//;9*//::49::7==0558::<;A>@@@@>==@::494;@@AAB;;7<A@@?BABBCCCCCCCBCDAAA@BCC@AA=@?B@@;;;AAA<@@CCC;B;?;;;;;;*;B??A<BBAABBB?BB4::::(:@B@??@@DD?CCCCECF@DADA@BCC9;;B?BBBBC@AACBBBBAAAA@BC?B;;;<<;;:?49299=9
@ATNG8:04650:05584
GATGGTAGTACATGATAGACGACACCAGAAGATCAGGAACTCTAGAAGAATTACAGATTTTTAACACGAGAGTAAACGTAAAAAGAAGGTTTTACAAGACTCACGTTAACAATATTGCAGCAGTACGCACACAATCGAAGCGCAGTAAGGATGGCTAGTGTAACTAGCAAGAATACCACGAAAGCAAGAAAAAGAAGTACGCTATTAACTATTAACGTACCTGTCTCTTCCGAAACGAATGAGTACGATGAGAGAGCTCTCTCTACCATCGATTCGAGGAAGTCT
+
:88<+//5588;///<<:977////27;<6==???=<@<<<<;:=93//)/)////44444$438<:;<>B<AAB:?@@CCCC5CE?@?ACC8@@A=@?>@>==>?=A>AA>ABB?BBBBBBBBBCDCCBCCGABCBC;=;CCC;;9<@:?@@=ACCCCAAA@BBBCCC@BB?BAB<????D<BBC?BCCDC2BC?ABBBCBCCB@C>ABBB@C?;;BCB@CDBBBBB?B:;<B=;;:<@???ABABBBBBCCDBBB???BBBAAD@C9:8==:=BBB;?<?888
@ATNG8:04651:05596
GATGGTAGCGCATATCAGCGCAGCCCAGCAAGATCAGGAACTCATAGAAGAATTACAGATTTTTTAACACGAGAGTAAACGTAAAAAGAAGGTTTTACAAGACTCACGTTAACAATATTGCAGCAGTACGCACACAATCGAAGCGCAGTAAGGATGGCTAGTGTAACTAGCAAGAATACCACGAAAGCAAGAAAAAGAAGTACGCTATTAACTATTAACGTACCTGTCTCTTCCGAAACGAATGAGTACTATGTAGAGCTCTATACTACCATCGATTCGAGGAAGTCT
+
8878489;;<>=545::44444444)////)///796(/)/7///7774/4.4.4889444444#4.4884333888919<:<<<<)<<8<;CCC2CCC?@?::9A??>:=?@?;@<>78@??CCDBBB@@@@A@@?BA@A??@??AACC@D@CBB?BCBBBBBB?BBBBBA=>=;>00*/>99:78;;666666)69495555<97717/5889/5/52555.59999:95:5445/5<<9ABBAAABBCCCCCCBBAAAAAAAA@@A?;;;?BB:>>==8=:;889
@ATNG8:04655:05586
GATATCTGTCTACGAGAGCCAGAAGATCAGGAACTCTAGAAGAATTCAGATTTTTAACACGAGAGTAAACGTAAAAAGAAGGTTTTACAAGACTCACGTTAACAATATTGCAGCAGTACGCACACAATCGAAGCGCAGTAAGGATGGCTAGTGTAACTAGCAAGAATACCACGAAAGCAAGAAAAAGAAGTACGCTATTAACTATTAACGTACCTGTCTCTTCCGAAACGAATGAGTACTACTCTCAGAGACTATCTGAGACTACCATCGATTCGAGGAAGTCT
+
AACCBBBBBDBCCCCCCAA>ACC@DCCCBB?B?BCBBCBB@BB@B?AAA99999.:@BEB@ABDC???5<A99888(9@;@=BBB8BBE?BBBBAA?A?=A:??;>>>8==>?>>>@AA===;;;>:>>>>9>=@>>?AA;A<@@A?@A@<<<>>9>>A@<<7<<7>BC>B?BCC>@?>988888(6:1;A@@@>>>B<A;A@?A<A=>A>==;AAA@>>>6858AA9?BB>BBBB>>>CBBBCBB@AAABBBBBAABBBBCBBA>BB@@@;7;=??;A;;;;>
@ATNG8:04666:05581
GATGGTAGCTCTGCTCTGACTCTCGTACTCATTCGTTTCGGAAGAGACAGGTACGTTAATAGTTAATAGCGTACTTCTTTTTCTTGCTTTCGTGGTATTCTTGCTAGTTACACTAGCCATCCTTACTGCGCTTCGATTGTGTGCGTACTGCTGCAATATTGTTAACGTGAGTCTTGTAAAACCTTCTTTTTACGTTTACTCTCGTGTTAAAAATCTGAATTCTTCTAGAGTTCCTGATCTTCTGGGTGCGCTACAGTCTCTCTACCATCGATTCGAGGAAGTCT
+
//??6:0:9?BB@@@A:;6BB@BCCBBB@@AA@CDDD>BB?BACCBDBBB?BBBBA?AACCCD@CADCCCDCDCC=;;:::*;@;AAAA<@@CA?CBB?BD?@AAEDDACCCDAAAA5;<@<@?BBBBABAA?ACBE@CABAB;;;BBBAAAB;;8;CC@AB?A>ADCCABCBA?ABBAA.;5;=<;;;;*<BACC9B<<;@@@=>>7??@@1@AABB@C?BBABBBBBBB>@>@BBBBA?A@AA;ACBBABDCDDDBCBBBBCC@CCBBBE@EDCC>@<@AAA
@ATNG8:04652:05624
GATGGTAGACATATCGTACTCTCTGTACTCATTCGTTTCGGAAGAGACAGGTACGTTAATAGTTAATAGCGTACTTCTTTTTCTTGCTTCGTGGTATTCTTGCTAGTTACACTAGCCATCCTTACTGCGCTTCGATTGTGTGCGTACTGCTGCAATATTGTTAACGTGAGTCTTGTAAAACCTTCTTTTTACGTTTACTCTCGTGTTAAAAATCTGAATTCTTCTAGAGTTCCTGATCTTCTGGCGCGTATGTATGTCGCCTATCGATTCGAGGAAGTCT
+
;<>C@CCCB@@;:;BBABBDCC996<666?@@=ABAB=;;7;>AAABBBB@AA@AD>A9:8A<8<@@?ABBBBBC?>::::+>A>;8848:::6:=:;6:*//6899178==9<=@657C=B:=>@?>>>?<?@<=387A??>>>>>?AA>>>@7;;@=AA<?8;;AA@:::<;;;;CC2A;A<@????/?@===6:66//-6--/9@@@@,98==C7;68:9?=>=@@B;?;>CBAAA;>>A=@@>>>A;;;B>>=@@?<>>@AA@@<>===:=:>>BB
@ATNG8:04663:05624
GATGGTAGTACATGATAGACGACACCAGAAGATCAGGAACTCTAGAAGAATTCAGATTTTTTAACACGAGAGTAAACGTAAAAAGAAGGTTTTACAAGACTCACGTTAACAATATTGCAGCAGTACGCACACAATCGAAGCGCAGTAAGGATGGCTAGTGTAACTAGCAAGAATACCACGAAAGCAATAAAAAAGAAGTACGCTATTAACTATTAACGTACCTGTCTCTTCCGAAACGAATGAGTATGATGAGAGAGCTCTCTCTACCATCGATTCGAGGAAGTCT
+
:::A7?B>@@=?:65=<<<=959995:55.5999;;9>:=======7;;7>:374555599#5.5<<==>B??BB>C=DBBCB2@@?A@CJD;EBC@CCCCBBB:99;AEE@BBB@CAAACCCBCCCCCBAAC@BC@@<@BBBCCBC?CACA@?ACCFBBAC?CCCCBB@BB>@?@588?@?6@>>9988888%8=;=949BAAA?0/0/9?=,/-/@ABA@CFAA@CB?C@CCC=A::8:?BCCCBBB@@@CCCBBBAA?>@BBDD?BBBBBB?BBBA>A=A@AA
@ATNG8:04672:05635
GATGGTAGTGATACAGATCAGACACCAGAAGATCAGGAACTCTAGAAGAATTTCAGATTTTTAACACGTAGAGTAAACGTAAAAAGAAGGTTTTACAAGACTCACGTTAACAATATTGCAGCAGTACGCACACAATCGAAGCGCAGTAAGGATGGCTAGTGTAACTAGCAAGAATACCACGAAAGCAAGAAAAAAGAAGTACGCTATTAACTATTAACGTACCTGTCTCTTCCGAAACGAATGAGTACGATGAGAGAGCTCTCTCTACCATCGATTCGAGGAAGTCT
+
:;;;05;>>CBCBBB@@;=<<B>@94555.5::5;69=778800/9588)/0(33388888)81669///;::::?8?585=;;)55257<<<2<<<7<5594;@;:699BB:BBDACCCA@@ACC;;;BBBBC@DCBB?BA@@A;;;5;=BBB>BBA:0000*///788743-388289:893:8828===>?'?B?@A?BBCD??;?;??AB<A<=>BBB?AA;;;?@?A@BBD=BBB?BBBBCCCBBABABFBBB@999??;;BB=A=>=@@<@@??9=9=;;;
@ATNG8:04681:05623
GATGGTAGTGATACAGATCAGACACCAGAAGATCAGGAACTCTAGAAGAATTCAGATTTTTAACACGAGAGTAAACGTAAAAAGAAGGTTTTACAAGACTCACGTTAACAATATTGCAGCAGTACGCACACAATCGAAGCGCAGTAAGGATGGCTAGTGTAACTAGCAAGAATACCACGAAAGCAAGAAAAAGAAGTACGCTATTAACTATTAACGTACCTGTCTCTTCCGAAACGAATGAGTACTATGTAGAGCTCTATACTAATCGATTCGAGGAAGTCT
+
<<>B@CDAABCB99;AA@@>999;<269A=@C@@@D@CAECCBBBD?BB?B?BABCCCCC+=8AC@BBBBCBBA<@B?????,@?<<====2BDD@DBCCCDC999;?CC@CDD@CBBBCCCCCBCEDBBBB?CCDF>??BBBBBB>CACBB?ADCCCCCC?BBBBBB>BB@A@A<@>BBB;A@@:@@???2@D@BA@ACBC@@:>:>@DE:=:>@CBB?CCBBBBB?B?BBE>CBB?AAAC@??AB9::AAACD;;;AA><//)///5<489>>:>9>8<<
@ATNG8:04692:05646
GATGGTAGCGCATATCAGCGCAGCCCAGAAGATCAGGAACTCTAGAAGAATTCAGATTTTTAACACGAGAGTAAACGTAAAAAGAAGGTTTTACAAGACTCACGTTAACAATATTGCAGCAGTACGCACACAATCGAAGCGCAGTAAGGATGGCTAGTGTAACTAGCAAGAATACCACGAAAGCAAGAAAAAGAAGTACGCTATTAACTATTAACGTACCTGTCTCTTCCGAAACGAATGAGTACCTCTCAGACGCTCGTCCTACCATCGATTCGAGGAAGTCT
+
9;BA?B<AABCCCCCCDDCBBBBCE>BBC@DCCCCC?C>BBCBCBB@BE?A?ABBCCCCD5C@CCCCCEHBBB@8@@:99:9*9@;A;AAA7AEF>AADDBBCBB?BABB>ACC@CCCABBCBBBBCCCCCCBICAA=AAAABB@@<A@C;;:;CBCCBDC@CCCGCC@AA?BCC?B???C=@>>:>BBBB1BB?CAAABCBBB?A=BBCD?B?B>BCD@CBBBBDD?C?BBE>CAA?ABBBBBC@BBBBBBBBBBBCDCD?BBC@@<::9:3:@??=?=A@@@
@ATNG8:04696:05667
GATGGTAGTCTCAGATTAGTCTATAGGTACTCAATTCGTTTCGGAAGAGACAGGTTACGTTAATTAGTTAATAGCGTAACTTCTTTTTCTTTGCTTTCGTGGTATTCTTGCTAGTTACACTAGCCATCCTTACTGCGCTTCGATTGTGTGCGTAACTGCTTGCAATATTTGTTAACGTGAAGTCTTGTAAAACCTTCTTTTTACGTTTACTCTCGTGTTAAAAATCTGAATTCTTCTAGAGTTCCTGATCTTCTGGGTGTATCAGCGAGATCGATTCGAGGAAGTCT
+
A9:69>>>DGD>=:55.555559///)/--5-/)/3//44)5:5:7<<666==:=9=654.4.4.499.5.44;7///)/;)//877'778+55::1////)//-(-9)///9/5.55;;455<055;7;7<<665=<<7<<<<9==@?B@:77)///9:37874/444/4;7;05556<5<<;<795555'57<.55555$55<<<0;65555559<39999(9:954.4.4439988<49.9.73888:7:9==4<665==@;;;==@:555;7;BBB@B=A887
@ATNG8:04658:05676
GATGGTAGTGATACAGATCAGACACCAGAAGATCAGGAACTCTAGAAGAATTCAGATTTTTAACACGAGAGTAAACGTAAAAAGAAGGTTTTACAAGACTCACGTTAACAATATTGCAGCAGTACGCACACAATCGAAGCGCAGTAAGGATGGCTAGTGTAACTAGCAAGAATACCACGAAAGCAAGAAAAAGAAGTACGCTATTAACTATTAACGTACCTGTCTCTTCCGAAACGAATGAGTACCTCTCAGACGCTCGTCCTACCATCGATTCGAGGAAGTCT
+
;>@A?BBBCCBDA?@DCAA@BBBCC:;=C@BBC@@>;@;?>?@@?@?@@<?<AAAA@===+=?AABACBBB>=>399<9;;<)<@<<:CCC9CCGACCCBBAA0000;@@<AAC@CCBCBBDDCCCCBCBBB@CCCD@@?@BAA@A=B?BAB?BCCBBBCC@DCBABA?CC?CBB>BAAAA9@??:?BABB3BD@C@>>B@@994;:==CF=@;>>BBB?BBBBBCC?B?BBB=BCB?BBBBBBD>@AABCBBBBBA???C<@@@;?777::5:A??:@7;:;;
@ATNG8:04686:05716
GATAGAGAGACTGTAGCGCACCCAGAAGATCAGGAACTCTAGAAGAATTCAGATTTTTAACACGAAGAGTTAAGCGTAAAAAGAAGGTTTTACAAGACTCACGTTAACAATATTGCAGCAGTACGCACACAATCGAAGCGCAGTAAGGATGGCTAGTGTAACTAGCAAGAATAACCACGAAAGCAAGAAAAAGAAGTACGCTATTAACTATTAACGTACCTGTCTCTTCCGAAACGAATGAGTACTGCGTCTCACTCTCGCCTACCATCGATTCGAGGAAGTCT
+
<<:>>?:99:<<<<<5555955)55549@:..-(-(-55784404:7<7::;<===?+;89<<00*00//(/38///;;;;+;;7:7;<<1<<<8:::;:AA::7:=AC?BBB?????@CBCCB@@@BBBB>BA::6:@@?ABBC@C?CA@<@ABBBDDD>@@@A@=900+00+0;==@A@9??>8?BBBB2@@;??A??>BBB@C?BBB@<@<==BBB>A@@A@BB@C?AAB<AAA>:::AABDCDDDCB@@@BAA@AA@?A@@<@@AA::8:BBBAE@B:99
@ATNG8:04695:05713
GATGGTAGCTCGCGATGATATCTCCAGAAGATCAGGAACTCTAGAAGAATTCAGATTTTTAACACGAGAGTAAACGTAAAAAGAAGGTTTTACAAGACTCACGTTAACAATATTGCAGCAGTACGCACACAATCGAAGCGCAGTAAGGATGGCTAGTGTAACTAGCAAGAATACCACTAAAGCAAGAAAAAGAAGTACGCTATTAACTATTAACGTACCTGTCTCTTCCGAAACGAATGAGTACGTGTGACGTACGTGAGCTAATCGATTCGAGGAAGTCT
+
=<AC@CCCBBBCBBCBBBBBCCCEACCB@CCCCBB@B@BCBCBBB?AA>A==??88888)9<@ABAAABBBBB;@@88888(9@;??BBB8BBD?CB@A??A?>:>;>=9>AA;?>>>>=>=@@@@@@@@A9@>>A;>=>A@A@?;@=A>=:>A@==;AA;AAA@BB>BB>BBB<??A>A:A::466666(6708ADED@AAA;?9?AAD<A;??>>>;>>>?>==9><AAA5@BB?BBBB887?A==@?ACCCBBBB<<<DD=B><;;7;>AA;A:?888
@ATNG8:04699:05127
GATGGTAGCGCACACATAGATACAGTACTCATTCGTTTCGGAGAGACAGGTACGTTAATAGTTAATAGCGTACTTCTTTTTCTTGCTTTCGTGGTATTCTTGCTAGTTACACTAGCCATCCTTACTGCGCTTCGATTGTGTGCGTACTGCTGCAATATTGTTAACGTGAGTCTTGTAAACCTTCTTTTTACGTTTACTCTCGTGTTAAAAATCTGAATTCTTCTAGAGTTCCTGATCTTCTGGACAGAGTGTGCAGATACTACCATCTATTCGAGGAAGTCT
+
ACCC?CBCCCBC?@@CCCCDCBBCCCCCCBBB@B@AA>AE@CCCBBBCDACCDCC@B?BBBC@D@CCCC@@BDD@BCCBC5BC?BBCC=BCCC@CCC?CC=AA@CCCACCDCCCCC?BBB?C@GCCCAABB@CCCB>BCCDCCBBDBBBDBBBB?CCC@BB?B@ACCCCCBBB=A;:;/;>A>;<;;;*;AABE>BBCGEEJBBB@CFGG5CDBBB?B@BDAHCCCCBB@B?BCBCBA=@?A>ACCCHCBBBCBBBCDCDDBB?B:::BB?BC??=?=AAAA
@ATNG8:04701:05139
GATGGTAGCAGACGTGACAGAGCGCCAGAAGATCAGGAACTCTAGAAGAATTCAGATTTTTAACACGAGAGTAAACGTAAAAAGAAGGTTTTACAAGACTCACGTTAACAATATTGCAGCAGTACGCACACAATCGAAGCGCAGTAAGGATGGCTAGGGTAACTAGCAAGAATACCACGAAAGCAAGAAAAAAGAAGTACGCTATTAACTATTAACGTACCTGTCCTTCCGAAACAATGAGTACGAGAGTCAGAGCAGAGCTACCATCGTTTCGAGGAAGTCT
+
=>AD?B;:5::;4555<:;@B;<6<7<<<8<CCBBB@B@BBBBCCC?AA>A?BBCCCCCC2C?CAAABBBBAAA;ABDCCCC5CD@D=AA@9ACC@CBBBCCEDD@C?@A?ADD@CB?@ABDDFDDDDACDD@D?@?=@CCCBBAA>C@DCB?BB;;;0;;59AA@AA@?@=@?=:=?==?8;;<<9:9999%9<9<:78<=@;698??=@@4:3:9??;5;@00,0;>;:;;7??9?AA999>9;9?>@@AABABAAA@@@@A=AAC;;;0;BA@=A?BCBB
@ATNG8:04702:05123
ATGGTAGTGTGTCTCTGAGAGTAGTACTCATTCGTTTCGGAAGAGACAGGTACGTTAATAGTTAATAGCGTACTTCTTTTTCTTGCTTTCGTGGTATTCTTGCTAGTTACACTAGCCATCCTTACTGCGCTTCGATTGTGTGCGTACTGCTGCAATATTGTTAACGTGAGTCTTGTAAAACCTTCTTTTTACGTTTACTCTCGTGTTAAAAATCTGAATTCTTCTAGAGTTCCTGATCTTCTGGGTCTCTCTCTCACGCACTACCATCGATTCGAGGTAGTCT
+
444.4488<;?:9445555<=666>656>6505;;;5<>;>;===>BCCABCCCC@C@CCCDAC?BBCBBBCCC@CCDEF5CD@BBCC>BB@A=AAA<BJ9;;CCDD@CCCBCGDC@BBC@B?DICCCCCCACCBB?AADBCBBBDBBBCA@@A?BBB?BC@B?BBDCBBBCC>B;;;;.;=A>ABBBB2BAABC;;;BGCCCGEC=A@AA,A@@AC>B@BE@BBCCCDDAD@BBACEE?BACF>CCCAAACDCDEDCC:;;BB@CBA@@C@CGDD@CBBB@A
@ATNG8:04723:05120
GATGGTAGCGCACACATAGATACAGTACTCATTCGTTTCGGAAGAGACAGGTACGTTAATAGTTAATAGCGTACTTCTTTTTCTTGCTTTCTGTGGTATTCTTGCTAGTTACACTAGCCATCCTTACTGCGCTTCGATTGTGTGCGTACTGCTGCAATATTGTAACGTGAGTCTTGTAAAACCTTCTTTTTACGTTTTACTCTCGTGTTAAAAATCTGAATTCTTCTAGAGTTCCTGATCTTCTGGCTCTCGTAGACAGATACTACCATCTATTCGAGGAAGTCT
+
4488395;4?>?:;:=@@@CACAABAAA><@D@CBBD:?@<@<@A5566<4:////)/299<@:?666;>55555599999(9955/-8/-.---37-/+/<7545;;<9>@@00//0)/=@)0,0??@A@9999BBA?CBAAADCB>00000/77)0//2999477//////:.44999&4.4.44:::(994444&4444459555.5555$55559.5.55.5999955.5.5595555;;<8;555555<;;;;<<<><<<:5//////)-://)/)///5
@ATNG8:04727:05156
GATGTAGGCGAGAGTGAGACGCAGTACTCATTGTTTCGGAAGAGACAGGTACGTTAATAGTTAATAGCGTACTTCTTTTTCTTGCTTTTCGTGGTATTCTTGCTAGTTACACTAGCCATCCTTACTGCGCTTCGATTGTGTGCGTACTGCTGCAATATTGTTAACGTGAGTCTTGTAAAACCTTCTTTTTACGTTTACTCTCGTGTTAAAAAATCTGAATTCTTCTAGAGTTCCTGATCTTCTGGTGTCTGATCTGTATCACTACCATCGATTCGAGGAAGTCT
+
CCCCCCC?AACBBB@?@?@0//;;<CEBEBA?AHH?CC@C@A@ADCCD?BBCCDBC@CCCCBD@CCBBBCCCC@CCCCC1A?;?;:::&;@@A;A>@9@@=@BBBCB@BCBBBBCC?CCC?C@BAAA>??A@BBCC?BABBBBB==>BBB<<=?;<<<::94:;?@CAAAAAB;>=<<;/:4819<:::*:=67818A@AA?==88088888%879;?<?;AA;@@ABBAC;A;AAA@7617>>9<=<<<=@A???A>=>@@>>><>==@@A<A@@@;>6<9:9
@ATNG8:04728:05125
GATGGTAGAGAGAGCTCTCTCATCGTACCATCGTTTCGGAAGAGACAGGTACGTTAATAGTTAATAGCGTACTTCTTTTTCTTGCTTTCGTGGTATTCTTGCTAGTTACACTAGCCATCCTTACTGCGCTTCGATTGTGTGCGTACTGCTGCAATATTGTTAACGTGAGTCTTGTAAAACCTTCTTTTTACGTTTACTCTTCGTGTTTAAAAAATCTGAATTCTTACTAGAGTTCCTGATCTTCTGGGCTGCGCTGATATGCGCTACCATCGATTCGAGGAAGTCT
+
9///)/88/049444:;;=?==>;545945559:;.77+0)/;;9;<?ACC;:;>B?ABBB?B@BAA;BB66:@CCDCD5BB@CDHD>A;;:295524<9<;<<<?;CCC@??BB@BBB?B=A@@00///38;8B=774::::855>A?87552525756/55557>858>>69;<8:+:.6.57>;>)99;==*/..33...2::;388999%5///8.3.5949>;A86..).26669>A;889@06///9<77;=?9::8>@>@<>>??=?<>==G>G<?:;;
@ATNG8:04728:05169
GATATCGCGTCGCTATCCAGAAGATCAGGAACTCTAGAAGAATTTCAGATTTTTAACACGAGAGTAAACGTAAAAAGAAGGTTTTTACAAGACTCATCGTTAACAATATTGCAGCAGTACGCACACAATCGAAGCGCAGTAAGGATGGCTAGTGTAACTAGCAAGAATACCACGAAAGCAAGAAAAAGAAAGTATCGCTATTAACTATTTAAACGTACCTGTCTCTTCCGAAACGAATGAGTACATAGATATACGTATAGCTACCATCGATTCGAGGAAGTCT
+
;;?@AA@@;55<<;;AB?@@A9=@@A:9158<@9:9;=6;;.44)499<;=<>+<7<B;;5:<::;;24449@;@(59.5.4444$444./998:///;72718:.4494999;;?<<::<:888:A4:???8@@?@?BA<8<8<;;7;:888;::7B444@==BC899=7:9>::38::333333$/68/8//////33317493333(37.78878483339::<<8==C;7557:<?A??>A?<<8>>>>>@AB>>>A@@A?BCAAAA<@@::6:>A:99
@ATNG8:04704:05192
GATGTAGATACTCGCTGATACACCCAGAAGATCAGGAACTCTAGAAGAATTCAGATTTTTAACACGAGAGTAAACGTAAAAAGAAGGTTTTACAAGACTCACGTTAACAATATTGCAGCAGTACGCACACAATCGAAGCGCAGTAAGGATGGCTAGTGTAACTAGCAAGAATACCACGAAAGCAAGAAAAAGAAGTACGCTATTAACTATTAACGTACCTGTCTCTTCCGAAACGAATGAGTACTGTATCTATGTGTGCGCTACCATCGATTCGAGGAAGTCT
+
:;AA@ACCCBCDBBAABCBBADDD>CCC?BBBBBB?B@CCCBBBD?BC?B?BBABDCCC2D@AAABCCCD>>>:>AABCCD5DC@C@BBB<BCC@CBABDCCAB>B@BB?BCC?BCCCCCCCCCCBBBBBC?CCCD?AABBBB>>:@?B@A?BCCCCCCC?AAACCC?BB??>?:??999+9=<<ACCCC3CC@BAAACBBBB:=:>>AA5;7;?AAB@AAAAAA@<?<?A@9B::59BCCCCCCCBBBBB@??DB>>>>:::;<>>>BBB=AA==985;///
@ATNG8:04718:05256
GATTAGCTCTGCTCTGACTCTCGTACTCATTCGTTTCGGAAGAGACAGGTACGTTAATAGTTAATAGCGTACTTCTTTTTCTTGCTTTCGTGGTATTCTTGCTAGTTACACTAGCCATCCTTACTGCGCTTCGATTGTGTGCGTACTGCTGCAATATTGTTAACGTGAGTCTTGTAAAACCTTCTTTTTACGTTTACTCTCGTGTTAAAAATCTGAATTCTTCTAGAGTTCCTATCTTCTGGTGCGCTACAGTCTCTCTACCATCGATTCGAGGAAGTCT
+
CCD?BBCB=BCBBBCCCCCCDBBCCCDCBB?BCCC=BB?C?BBBBBBC@CCBBB?C?BCCC?E?CBBBCCCFD?BBCCC5DC?B?@@;?A@B>CCC?CC:;;ACCH@BCBDCDBC?BBD@D?BCBBBBAB?BAAB?BBBBCBBBCCCCDDCBB@BBB@A@=@>AACCCCCCC?BBBBB=D@C@CCCCC2BB;;:8<CCCEBBBBA>BCCD5CBBCCAC@DC@BBBCCBB?A?A@A@@-00>9>CBBCDCCCCBBABBBBBB>B@@@BC?CDBB?B@DB??
@ATNG8:04723:05251
GATGGTAGTGTCAGTGCGCGTCGTCCAGAAGATCAGGAACTCTAGAAGAATTCAGATTTTTAACACGAGAGTAAACGTAAAAAGAAGGTTTTACAAGACTCACGTTAACAATATTGCAGCAGTACGCACACAATCGAAGCGCAGTAAGGATGGCTAGTGTAACTAGCAAGAATACCACGAAAGCAAGAAAAAAGAAGTACGCTATTAACTATTAACGTACCTGTCTCTTCCGAAACGAATGAGTACTACTCTCAGAGACACACATCGATTCGAGGAAGTCT
+
<<@@=@?@@@A?@;<>@AAAGEBAA?ABB@AC;<;C?C?;;;@BBC@CC@E>AABBBCCC3C?CCCBBCCBAA@9@9;;@@A2AD?D=@@@7ACC@CCIFCDCBB<@;??=@A@=ABBCCBCHCCEBBBCBB@BBCC@BBBBCDDA?D?B@@>@CCCCBBF?BBBBBB?BB>???4::??=5=992999999%9@;>999@>>>A<@<@AAD<B;>?CCD@BBBBBBB@B@@A@8@00,0@@@ABCC???BBBBBBBBB??@@@?CACD=DA??;@:==AA
@ATNG8:04704:05293
GATGGTAGACATATCGTACTCTCTGTACTCATTCGTTTCGGAAGAGACAGGTACGTTAATAGTTAATAGCGTACTTCTTTTTCTTGCTTTCGTGGTATTCTTGCTAGTTACACTAGCCATCCTTACTGCGCTTCGATTGTGTGCGTACTGCTGCAATATTGTTAACGTGAGTCTTGTAAAACCTTCTTTTTACGTTTACTCTCGTGTTAAAAATCTGAATTCTTCTAGAGTTCCTGATCTTCTGGTGTCGTCTATCATGTACTACTATCGATTCGAGGAAGTCT
+
>>DC?CCCCCCCCBBBCCDDCBBCCCCECCA@?@DDD=CC=A?BBCCBBB?CCBBB>B?BBAB?B?BBBCCCDBB?BBCCB3BB?A99:,7@@@?BBA=AB<??@DGF?AABBB???9?=A<A<AAAA???@<AB@@:>>D@@@>?AAAAAD>>>;?@?<AA<A:??AA>@??@;AAAAA5A<@;??AAA/==777-3-----=::><?BBB/AAAAA<A<@@;@AAA???7;7;>ABCD5::A=<=<@@@>=>AAAAA@A;;;??A@@@CA;==@A;A5==AA
@ATNG8:04725:05270
GATGGTAGCGCATATCAGCGCAGCCCAGAAGATCAGGAACTCTAGAAGAATTCAGATTTTTAACACGAGAGTAAACGTAAAAAGAAGGTTTTACAAGACTCACGTTAACAATATTGCAGCAGTACGCACACAATCGAAGCGCAGTAAGGATGGCTAGTGTAACTAGCAAGAATACCACGTAAGCAAGAAAAAGAAGTACGCTATTAACTATTAACGTACCTGTCTCTTCCGAAACGAATGAGTACCTCTCAGACGCTCGTCCTACCATCGATTCGAGGAAGTCT
+
;;??=?059;>BBBCCDGBBBBCCD=AAC?CBA>>>+0-0>@@ADD@BB?B?AA@;;;;;*;;BABCCBC;;=C=CA;<<;<*;A=?=@@@4@@@<ACAAA@@00-0;>><AAB@BBBCCBBBCB@@@ABBB?BCCE@BBCCCCCC?C@CCC@CCCCCCCC?BBCCCC?CC@BBA>BA?>??BBB?BCCCC3BB@?@?CBBBBB?C>AABB?B?BBCBB@BBBCDCC@B@BBC=CCC@CDCBBBB@BBBBBBBBBBBBBBB?BDC@BBBBBB@BB@@;?7::;;
@ATNG8:04726:05293
GATGGTAGCTCTGCTCTGACTCTCGTACTCATTCGTTTCGGAAGAGACAGGTACGTTAATAGTTAATAGCGTACTTCTTTTTCTTGCTTTCGTGGTATTCTTGCTAGTTACACTAGCCATCCTTACTGCGCTTCGATTGTGTGCGTACTGCTGCAATATTGTTAACGTGAGTCTTGTAAACCTTCTTTTTACTTTACTCTCGTGTTAAAAATCTGAATTCTTCTAGAGTTCCTGATCTTCTGGGTGCGCTACAGTCTCTCTACCATCGATTCGAGGAAGTCT
+
<;@@>B@@@:=;;6>>>>>BB=>>>666===>:===>6<<<>9??@BBBC@CD;9:1;?BBDC@IACBCBBB>AB?=CCCC5BB?BDLG?C;;::@;>==@>9:9BBB=B>666==>;@BB?B>@@BB@???<A:9;?AA@A@@BBDBBB;;;;B?;;;@CCADABBCA@>A@>99995)57<99999:(9959)9@:9>;><<<59=9>)><>C>9=9<<7::==AAA9B@B?>A>=49::9,9>?=???@B@??9::@@CC?@@?CBC?CCCC@C?AAAB
@ATNG8:04713:05327
GATGGTAGGAGACACGTCGCACACGTACTCATTCGTTTCGGAAGAGACAGGTACGTTAATAGTTAATAGCGTACTTCTTTTTCTTGCTTTCGTGGTATTCTTGCTAGTTACACTAGCCATCCTTACTGCGCTTCGATTGTGTGCGTACTGCTGCAATATTGTTAACGTGAGTCTTGTAAAACCTTTCTTTTTACGTTTACTCTCGTGTTAAAAATCTGAATTCTTCTAGAGTTCCTATCTTCTGGGTCTACGCTCGTCGCGCTACCATCGATTCGAGGAAGTCT
+
4<<<?BBC?BBBBBCCCABBB@@?955;;;<=9=BBC>CCAC@CBBBBGGGCBCBB8<466=>8<255::445<<9<====+==8;;;=5=CBB=??B?BB?BBBCBB>@:A?ABBB?BAA>A?A??;;:>>:>==><>>B@@@?==>ABB:66=5///7//+/6==AA?>?<9498<9:)7-65(5:==A/99=;;6;///9==BAA<@@@?/>===@=A;??=ABBBA=>:====;;;:=<<=8=>>>BBBAA:::::;;?>?;?>>>??;??;;8;>BB;;
@ATNG8:04720:05326
GATGGTAGTATCTGCACACTCTGTCCAGAAGATCAGGAACTCTAGAAGAATTCAGATTTTTAACACGAGAGTAAACGTAAAAAGAAGGTTTTACAAGACTCACGTTAACAATATTGCAGCAGTACGCACACAATCGAAGCGCAGTAAGGATGGCTAGTGTAACTAGCAAGAATACCACGAAAGCAAGAAAAAAGAAGTACGCTATTAACTATTAACGTACCTGTCTATTCCGAAACGAATGAGTACTACTCTCAGAGACACACTAATCGATTCGAGGAAGTCT
+
A@>A<?9?>@@>@<<<<>=B=;;;<6;?@=@CBAAB?B?BB@@@CC?BD>@>@@@;;;;;)9;@AC?A@BBAAB;::;BDCC5;;;:@EDE7BBC@CCCDCBBBB>B@@@?ACE@GECAAADCJBBBHEDCC?BAAB?@@@BBBBE@E@@@@=@BBB;;;EACCCCCC?BB????399=@@,999299:9:9%9;89?<@:;?<6/51287;/:2:<BBDAAA@B?>>=A?BBB<BCC?CCBBBC999BBBB@?????@AB=;;;8<:99=9;;<;6;8=<::
@ATNG8:04714:05415
GATGGTAGCACACGAGATCTCATCGTACTCATTCGTTTCGGAAGAGACAGGTACGTTAATAGTTAATAGCGTACTTCTTTTTCTTGCTTTCGTGGTATTCTTGCTAGTTACACTAGCCATCCTTACTGCGCTTCGATTGTGTGCGTACTGCTGCAATATTGTTAACGGTGAGTCTTGTAAAACCTTCTTTTTACGTTTACTCTCGTGTTAAAATCTGAATCTCTAGAGTTCCTGACTCTTCTGGTGTCGTGATCTGTATCACTACTATCGATTGCGAGGAAGTCT
+
<<;:5::<445544;5;5;;=<==666=<>@@:=<<<5<<7<9;;;A99669::;:7;:==<<8<8;;:;;;>==:<<<;;)::6:::;5;;;;7<::-33-3339:;7==<=::9836//(/3863885586888;02288A>=8857757755.557455/54..(...7666055555*349155;99)..257.222-.-2--..333+3886605...222...0527722288499=5......8555,,,,,2435522299999*..333.3289=5
@ATNG8:04715:05418
GATGGTAGCGCACACATAGATACAGTACTCATTCGTTTCGGAAGAGACAGGTACGTTAATAGTTAATAGCGTACTTCTTTTTCTTGTCTTTCGTGGTATTCTTGCTAGTTACACTAGCCATCCTTACTGCGCTTCGATTGTGTGCGTACTGCTGCAATATTGTTAACGTGAGTCTTGTAAAACCTTCTTTTTACGTTTACTCTCGTGTTAAAAATCTGAATTCTTCTAGAGTTCCTGATCTTCTGGGATGTGTGCGCAGTGCCTACCATCGATTCGAGGAATCT
+
8444.444489:<<<;;AAABCA@AB:59=99.9494,4;7=066<;;;<7;;AAAAC?B<94.599=9995559444444$49899:@<2::5505;:68<.4488=@=AABCBCFD@BCC@D?BBAAAABB=A@BB?CCCCCCBBCBA@@AAAA=BBB=BC=@?BCCAABCBD:;<DDD:D@D?ABDED5BBBBB<A@CCBBBBAA>CCCC2BBBABAFACCACCCBBCDAEAC@AABDACCDD@E;;;BCCBDBABCCC?BBC@C;;;@C@CCDG@DABBC
@ATNG8:04727:05382
GATAGCGCATATCAGCGCAGCCCAGAAGATCAGGAACTCTAGAAGAATTCAGATTTTTAACACGAGAGTAAACGTAAAAAGAAGGTTTTACAAGACTCACGTTAACAATATTGCAGCAGTACGCACACAATCGAAGCGCAGTAAGGATGGCTAGTGTAACTAGCAAGAATACCACGAAAGCAAGAAAAAAGAAGTACGCTATTAACTATTAACGTACCTGTCTCTTCCGAAAACGAATGAGTACGAGAGTCAGAGCAGAGCTACCATCGATTCGAGGAAGTCT
+
<<==A=BCC@@@BBCBBBBAB@=@BC@CCEAAA?B@BCCBBCB>?B6;6;A;?<@DD1D?BACCBAA<==>6?>@BAAA2BB?B;AAA3AAB?CABACBCBB>B@BA?ACC@BBCBBABB@@@CDCCCCACAAA?@@AAAABA?B?BBB@CCCDCBBB?BCFBAA>AG????@>?@CC;@99399:9::%:>;??=?BBABC?B@@?A?5=::;;;;ACDBC@00,0,0000)000*0<9<=::B@@?<<<>?>>;<>???@::59==9//*/<77175=;;;
@ATNG8:04737:05391
GATGGTAGTGATACAGATCAGACACCAGAAGATCAGGAACTCTAGAAGAATTCAGATTTTTAACACGAGAGTAAACGTAAGAAGAAGGTTTTACAAGACTCACGTTAACAATATTGCAGCAGTACGCACACAATCGAAGCGCAGTAAGGATGGCTAGTGTAACTAGCAAGAATACCACGAAAGCAAGAAAAAGAAGTACGCTATTAACTATTAACGTACCTGTCTCTCCGAAACGAATGAGTACTGCGTCTCACTCTCGCCTACCATCGATTCGAGGAAGTCT
+
/::;<AACCCBBBBBD@@@@@BCCDACCC@BBB6969=8:??00/;6::698::8?:?>=+=8AA:;<;;7333(379<9>>;==:@;@@<059A=@A?>>BB;;7;<@B@CDJ@BABCCCCCCCBBCCBBB?B@BE@BBBCBBBB>B?BAB@BBCCCDCC?CBBBAA?BC@AAA?AA>==7>>>9::9:9(9@>A999CBA::7:<@@AA;>;>@CCC@CCBBBCDE@AAA<BDE?AACBBBBBBBBBBBCBBACCBBB?AAA@D@AABB>AABC>B@B?>>
@ATNG8:04728:05448
GATGGTAGTATATCGCGTCGCTATCCAGAAGATCAGGAACTCTAGAAGAATTCAGATTTTTAACACGAGAGTAAACGTAAAAAGAAGGTTTTACAAGACTCACGTTAACAATATTGCAGCAGTACGCACACAATCGAAGCGCAGTAAGGATGGCTAGTGTAACTAGCAAGAATACCACGAAAGCAAGAAAAAAGAAGTACGCTATTAACTATTAACGTACCTGTCTCTTCCGAAACGAATAGTACACACTCTCATATGACACATCGATTCGAGGAAGTCT
+
<;@@@CCBDBBBDCBBCCB=BCEDD@CAB?BBAABB>BACCCCCCC@CEAC@DBBDDCCE3D@BB@A@AAAABA<@??>@@@0>A?D:@@@7ACBADABAABC@@=A@BB?CCB?BDDDCCCCBBBDCDBBB?BBAB?ABBBAA??=@?B@@?@CCBBBBB?DBBBBB@::49986=>@@@9=<<99999:9%0>:@000@=AAB=A:<9>>1816=AAA?BB??@AA=A?ABB=AAA>AAACBBBB???AABBB@?B@@====;;;;5;====B7;;BB
@ATNG8:04730:05437
GATGTAGCGCGACGAGCGTAGCCCAGAAGATCAGGAACTCTAGAAGAATTCAGATTTTTAACACGAGAGTAAACGTATAAAGAAGGTTTTACAAGACTCACGTTAACAATATTGCAGCAGTACGCACACAATCGAAGCGCAGTAAGGATGGCTAGTGTAACTAGCAAGAATACCACGAAAGCAAGAAAAAGAAGTACGCTATTAACTATTAACGTACCTGTCTCTTCCGAAACGAATGAGTACTATGTAGAGCTCTATACTACCATCGATTCGAGGAAGTCT
+
9;AACACCC@?AA@@CCCCCCEF=CBD@CCCCCC?C?BBBBBBD@CC?C?BBCBCBBB3C@BBAAACCBEBE>BBAABBB>BD@C?DBB:B??<?===>>>==:=;?A8>>B<BAAAAA?>>A@@>><<<:?>>A=A>>@@A?>:?=A>>;@@AAAA?>7?AAAAA;>@7@AA;?A66618<<:88888(8:1:>>>@@DCA<B=@;;;<@<@A>>><??=>=@@=B===;4=8808>>AAAA???BB@@@AA@@@@@>AA8868>>>9;699;;6;6;<<<
@ATNG8:04730:05462
GATGGTAGTATAGAGCTCTACATAGTACTCATTCGTTTCGGAAGAGACAGGTACGTTAATAGTTAATAGCGTACTTCTTTTTCTTGCTTTCGTGGTATTCTTGCTAGTTACACTAGCCATCCTTACTGCGCTTCGATTGTGTGCGTACTGCTGCAATATTGTTAACGTGAGTCTTGTAAAACCTTTCTTTTTACGTTTAACTCTTCGTGTTTAAAAATCTGAATTCTCTAGAGTTCCTTGATCTTCTGGTGCGCTGACAGTCTCTCTACCATGATTCGAGCGAAGTCTAT
+
88:<?B@?:<:494445559<>559;=5559949;>>8;@?B@;;:A@;;6:0/:=*0+/9;><F0/5=BA>=8;699998'88,3333(33371;7;6;=;>?ABBB>BBBCBABD<@??;>:>>?;;:@A=9::;178=::97=:::966/56(,,,(,,(,049==222::;::ACC.<.86,5/>>@,89:::)/)/76606/72AA099;9,9//-8-3-///597;9<8<5:5:=<<=8;;;9;;;:::9:<;98;;8///;;5;9>:606666//-4332222
@ATNG8:04732:05461
GATGGTAGCTATACGTATATCTATGTACTCATTCGTTTCGGAAGAGACAGGTACGTTATTAGTTAATAGCGTACTTCTTTTTCTTGCTTTTCGTGGTATTCTTGCTAGTTACACTAGCCATCCTTACTGCGCTTCGATTGTGTGCGTACTGCTGCAATATTGTTAACGTGAGTCTTGTAAAACCTTCTTTTTACGTTTAACTCTCGTGTTTAAAAATCTGAATTCTTACTAGAGTTCCTGATCTTCTGGATAGCGGACGCGATATACTACCATCGATTCGAGGAAGTCT
+
--5508=ABDCA@@A<==BAB@@966<<==<@=@AAB<BC7;66;<;;<@:>?CCC=;;6999498::55@<;:=6@@>?>.886;3333&3:<=2:4:9?A@FAA>??59388;:@@>=BB?B=?@<0/.5:3797749==@A>@;;;?>>;7//)///5:;171768@??C;;178878'64<8:6666)6899=+-)-9---68/6606DAC.;;=;?;A679477<<====8<<>=:9--+---46669//(/555//6A;888AA:>5557<49:AA<?;@::;
@ATNG8:04699:05479
GATGGTAGCAGACGTGACAGAGCGCCAGAAGATCAGGAACTCTAGAAGAATTCAGATTTTTAACACGAGAGTTAAACGTAAAAAGAAGGTTTTACAAGACTCACGTTAACAATATTGCAGCAGTACGCACACAATCGAAGCGCAGTAAGGATGGCTAGTGTAACTAGCAAGAATACCACGAAGCAAGAAAAAGAAGTACGCTATTAACTATTAACGTACCTGTCTCTTCCGAAACAATGAGTACGATGAGAGAGCTCTCTCTACCATCGATTCGAGGAAGTCT
+
6---388:@=:66666>?>BCBBAF@DDCABCBC;;8;<?@@;;:A=@A>A=9:9>BCCC1B9BBC@A<<8;6;<5=744444$4>8>.555&5994;<<?=@;592:5;;5;?>8=>><996;;;=<<<<<<7=:9;<@?>>CBBB=>;=00*0<9<0/5B>BCCBBB=<89>@@;>>BD@A@@<99:::(:<9<ACBB=>>B:>:=@AB<B;=:@@B=AACCBBB?B?A@C=9:59BAABBBDC9:9CBBBAA@@@888;8/)/////6/66:9;>;>=66
@ATNG8:04705:05473
GATGGTAGCACACGAGATCTCATCGTACTCATTCGTTTCGGAAGAGACAGGTACGTTAATAGTTAATAGCGTACTTCTTTTTCTTGCTTTCGTGGTATTCTTGCTAGTTACACTAGCCATCCTTACTGCGCTTCGATTGTGTGCGTACTGCTGCAATATTGTTAACGTGAGTCTTGTAAAACCTTCTTTTTACGTTTACTCTCGTGTTAAAAATCTGAATTCTTCTAGAGTTCCTGATCTTCTGGGCTGCGCTGATATGCGCATCGATTCGAGGAAGTCT
+
CCCC=ABDCC@A@CCCCCCCCCCCCBBCCCBB>BBBB>CEAFADCCCCCC@CCDCB?A>BBBD@D@CBBADCCCC?BBBBB3BC?CAAC=CCBB?@AA?BB9::@CDC?ABCCCBBB?BBC@C?BB?BB@??<?@@A<AAA@===>>@AAA==<<::;;;?@<@<@B@@@BB;;6;>>=>2?9=9=????/>=:;;1;;;888?>>>18988'2778?6?;??9?@@@>>><A<AAAAAA:99==6=///=;9:>A===?>>>>>>@@<@@>><><@@A?
@ATNG8:04724:05493
GATGGTAGGCGTGTGAGAGTCTGCCCAGAAGATCAGGAACTCTAGAAGAATTCAGATTTTTAACACGAGAGTAAACGTAAAAAGAAGGTTTTACAAGACTCACGTTAACAATATTGCAGCAGTACGCACACAATCGAAGCGCAGTAAGGATGGCTAGTGTAACTAGCAAGAATACCACGAAAGCAAGAAAAAGAAGTACGCTATTTAACTATTAACGTACCTGTCTCTTCCGAAACGATGAGTACTATGTAGAGCTCTATACTAATCGATTCGAGGAAGTCT
+
<<;;9<<>9=;;;;;=?=B==CB@@8@==<BDBBBB@B@BCCC@BA?BB=A;???;;;;:'97=:9:9BBBBCD=BAAADDD3BB?B?AAA498?:=>774::==8>8==8<:927:::;;;<;;9==<:89067784;@=@<;=?:>3:;?9>@@@@@??9>>????8?>=@BA<??888(379433333$3717885999555'5-2855+2+2225626798;;>:>:>9>4900//0::::::000?@BBBBBBBBCBBB>AACCC?BCCD>A>AA@@
@ATNG8:04737:05492
GATGGTAGGCACTGCGCACACATCCCAGAAGATCAGGAACTCTAGAAGAATTCAGATTTTTTAACACGAGAGTAAACGTAAAAAGAAGGTTTTACAAGACTCACGTTAACAATATTGCAGCAGTACGCACACAATCAAGCGCAGGTAAGGATGGCTAGTGTAACTAGCAAGAACTACCACGAAGCAAGAAAAAGAAGTACGCTATTAACTATTAACGTACCTGTCTCTTTCCCGAAAACGAATTGAGTACTATAGACTATCTAGAGACTGCCAAGGCACACAGGGATAG
+
::8:7:8;544444;<==>A>>;;909;;.4///--(-35-/////2997;.444499999%:7<<555:;888808899999(9@==:>@@2<;;9=666;;<<=7;7;>:=<<9<<;:;=<:------555044437/////)//)/244475454;;:;8;9::76068*--68(--694//3333333$374;:8822255.5+2222+2055888266///669(33(3333&377,3,338899<:::=887;.////////3/-(,(,(,,,6689:3:333
@ATNG8:04742:05509
GATGGTAGCACACGAGATCTCATCGTACTCATTCGTTTCGGAAGAGACAGGTACGTTAATAGTTAATAGCGTACTTCTTTTTCTTGCTTTTCGTGGTATTCTTGCTAGTTACACTAGCCATCCTTACTGCGCTTCGATTGTGTGCGTACTGCTGCAATATTGTTTAACGTGAGTCTTGTAAAACCTTTCTTTTTACGTTTAACTCTTCGTGTTTAAAAAATCTGAATTCTTACTAGAGTTTCCTGTCTTCTGGCGCGTTATGTATGTCGCCTACCATCGACT
+
,,2208@=AB>@:65:;<<<;;;<;<555<<;6:599,5<.5.659<>@>9>?;9=49.45:;6;055::;<:;:9=<===+54493333&3:88.5594:A8A?@?AA=A?@?BBBB?;BB=A;@A@7735549:;<5565889>::9A=<9985////(///'/27998<>9==688><<*7178.8:9:9+9>===4</77<@<???==>)/////$////;6;38855<:78=222'20555:?4:>93;73./)/555;777797(//-(-------
@ATNG8:04743:05486
GATGGTAGCTCTGCTCTGACTCTCGTACTCATTCGTTTCGGAAGAGACAGGTACGTTAATTGTTAATAGCGTACTTCTTTTTTCTTGCTTTCGTGGTATTCTTGCTAGTTACACTAGCCATCCTTACTGCGCTTCGATTGTGTGCGTACTGCTGCAATATTGTTAACGTGAGTCTTGTAAAACCTTCTTTTTATGTTTACTCTCGTGTTAAAAAATCTGAATTCTTCTAGAGTTCCTGATCTTCTGGCGCGTATGTATGTCGCCTACCATCGATTCGAGTAAGTCT
+
4<>>@ECCC@;@BABCBABCAAACCCBBBD;;4<;;;09A?B?CCBBBDD@CCCCCAC@C@CCAFADCAAACCCD>;;;;;;%;@>BCDC>C@BA7A;==>C:;;BBBBACCDDCDBD@BBB@C@DCBBBBBB@CBBA?CCCCCCBBCBBCB@@@A?ABA@CB?B@CBBCDCICCACCCCE<GAEABBBBB2BCCCD>BCDHDCBBBC@DDDDF*@@@FF@D@BB?BCCDC;;8;=A@@BCB?BBGACCBBBCBBB@@A@BBC?BBB>A@AAAA=ABBDAA=BB@A
@ATNG8:04699:05520
TATGGTAGGCACTGCGCACACATCCCAGAAGATCAGGAACTCTAGAAGAATTCAGATTTTTAACACGAGAGTAAACGTAAAAAGAAGGTTTTACAAGACTCACGTTAACAATATTGCAGCAGTACGCACACAATCGAAGCGCAGTAAGGATGGCTAGTGTAACTAGCAAGAATACCACGAAAGCAAGAAAAAGAAGTACGCTATTAACTATTAACGTACCTGTCTCTTCCGAAACGAATGAGTACTATAGACTATCTGAGACTACCATCGATTCGAGGAAGTCT
+
<@@@=<;;?<BBBCBCCBBBAA::97:CCAHGLCAA@@@BCDBCDD@CC@CABAA9:9::*:>ABGCCCCABAA9AB:::9:*;B>C5;;;4;A@<@CBCCCCCC?C?AA<@@@>BCBBABCCCCCCCCBBB@CBBB?BBBBCCBB?CAC@@?@CBBDEBB?BCCCCC?AA>CBC?BBA@@9@??:?BBBB3BB?BBBCCDDBB?B>AABB<A<@@BCC@CBBBBCC>A>@CC>CCC@CCCCBBBACCCC@@@@BABBDECBABB?CBBBCD@BBBB@B?BAAA
@ATNG8:04705:05527
GATGGTAGACATATCGTACTCTCTGTACTCATTCGTTTCGGAAGAGACAGGTACGTTAATAGTTAATAGCGTACTTCTTTTTCTTGCTTTCGTGGTATTCTTGCTAGTTACACTAGCCATCCTTACTGCGCTTCGATTGTGTGCGTACTGCTGCAATATTGTTAACGTGAGTCTTGTAAAACCTTCTTTTTACGTTTACTCTCGTGTTAAAAATCTGAATTCTTCTAGAGTTCCTGATCTTCTGGTGAGATATGCATGATGCTAATCGATTCGAGGAAGTCT
+
BBCC@BBAABBBCBCBDDCCBBBBCCBBCCBB?BCDD<BB@C@BBCBBCD?ABBBB>B?BBBC@C@CBBBCCCBB?BBBBB3AC?A989.:@@A?CBB?AA;989AAB?BBBB@@>@9==@;?;A@@@A:::<@;;:=BBA?>@AAA=>=@C===8:;;:?>;@<@???AA<<<899;9;,<5<5>@@@@/=@999.7-----7;6:4::::+5=>;<1939:3:>?@AAA=A=A<;;@@7;;A=AA?>>==>>=>????;::@;>>@AA<@>>>=B=>>>>
@ATNG8:04706:05543
GATGGTAGAGTACAGTGTAGTAGACCAGAAGATCAGGAACTCTAGAAGAATTCAGATTTTTAACACGAGAGTAAACGTAAAAAGAAGGTTTTACAAGACTCACGTTAACAATATTGCAGCAGTACGCACACAATCGAAGCGCAGTAAGGATGGCTAGTGTAACTAGCAAGAATACCACGAAAGCAAGAAAAAGAAGTACGCTATTAACTATTAACGTACCTGTCTCTTCCGAAACGAATGAGTACATAGATATACGTATAGCTACCATCGAATGAGGTTAGTCT
+
>>>F@C99;;9;BBCCBBBBBCCBB?;;9>@AA@:;.9:=>>@@>@;>>=@=@@@ABBCC3C?BBB99:@@@@A9@@??>>@0@B?B=BBB:BBC@CHBCBDD;;6;=@?=BBC=@@CABBCCCBBBBBBBB@A@@C>AAACCBBB@D?B@@>@BCBCBBC?BBB??@?BB>999<??BGE>EBB?AAAAB3AB?9::?B@@@@<A<A@AA<A<AACCC?AAAA@AA?B@BBC>D??>@BCC?@@BBBBBBC>>>==>>>>A;;;<??A@B=@@AA;A=AB?>=
@ATNG8:04725:05559
GATGTAGATACTCGCTGAACACCCAGAAGATCAGGAACTCTAGAAGAATTCAGATTTTTAACACGAGAGTAAACGTAAAAAGAAGGTTTTACAAGACTCACGTTAACAATATTGCAGCAGTACGCACACAATCGAAGCGCAGTAAGGATGGCTAGTGTAACTAGCAAGAATACCACGAAAGCAAGAAAAAGAAGTACGCTTTTAACTATTAACGTACCTGTCTCTTCCGAAACGAATGAGTACTACTCTCAGAGACACACTACCATCGATTCGATGAAGTCT
+
@;CCCBBCDDCBBCBCCC@CDDD>CCC@BBBB@@?AACCICCCC@CC@D@BBBCBBBB5B@CDCCDBAA:::,7<9::::*;@;B?CGG=FFE@ECGCCDCCC?B?AC?BBB>ACB?AACCCCBBBB;;;@BBBC?BBBBBBBB?B?BCC@CCCCCCDC?CCBBBB?BB?BBB?BCECD<A??9>>===.?A?@>>>A;;::1::??@D;@;>>>AA<@A>>>@@<@=@A@:@@B;>>>==@@>>>?AA=>>>>>@@@>>>BB9>>@?>><>CBBBA=A;;;
@ATNG8:04701:05595
GATGGTTGTGTGTCTCTGAGAGTAGTACTCATTCGTTTCGGAAGAGACAGGTACGTTAATAGTTAATAGCGTACTTCTTTTTCTTGCTTTCGTGGTATTCTTGCTAGTTACACTAGCCATCCTTACTGCGCTTCGATTGTGTGCGTACTGCTGCAATATTGTTAACGTGAGTCTTGTAAAACCTTCTTTTTACGTTTACTCTCGTGTTAAAAATCTGAATTCTTCTAGAGTTCCGATCTTCTGGACAGAGTGTGCAGATACTACCATCGATTCGAGGAAGTCT
+
-988@@3?BB;;:>@;;@;?>>>>>?@BABBB@BBCD>BB9:89@BDDCB?CEIGCAC@CCCC@DACCBBBCBBB=;;;;;*;?>?>@C8;9?A8A>B??B@@@@BBF@BBCBBBDE@CBB@B?BBAAAAAA=ABCF@CCCCCBBBBBBBCBCCC?BCD@CC?B?BCCDBCCCC@BCBBB7A<A;;;:;:*:BCEE>BBGCBCCC@A=@AAA0BAAAC@B>CCACBBCDCC@C?@?@9929=B@BIHCGDDA@@CBBGDCCCCC@CCBCBA?ABAC?D?C999
@ATNG8:04714:05608
GATGGTAGTAGTACACTAGTCATACCAGAAGATCAGGAACTCTAGAAGAATTCAGATTTTTAACACGAGAGTAAACGTAAAAAGAAGGTTTTACAAGACTCACGTTTAACAATATTGCAGCAGTACGCACACAATCGAAGCGCAGTAAGGATGGCTAGTGTAACTAGCAAGAATACCACGAAAGCAAGAAAAAAGAAGTACGCTATTAACTATTAACGTACCTGTCTCTTCCGAAACGAATGAGTACTGTATCTATGTGTGCGCTACCATCGATCTTGGTAAGTCT
+
;;5:9=<@@@?<==?;;DAAABABB?CGE@<;;BBB>B@ECBCBB@<;=494==444999'93888:::8888808394:::(55.549990;9949559559444)45::5<<<055;;<<=CCA@?A@@;;6:?A@7:;?BBCBB?A>A;;4:?@?BBBB>???AAA???;??<8<<899*8<?<899999%8993742:99>:::777>@;B==<A::48<=<?=>=@,00>3;//)///;:?AAA@@@?@999>B?>:>A<97396:9:525,53:=7A000
@ATNG8:04705:05643
ATGGTAGTCTCAGATAGTCTATAGTACTCATTCGTTTCGGTAAGAGACAGGTACGTTAATAGTTAATAGCGTACTTCTTTTCTTGTCTTTCTGTGGTATTCTTGCTAGTTACACTAGCCATCCTTACTGCGCTTCGATTGTGTGCGTACTGCTGCAATATTGTTAACGTGAGTCTTGTAAAACCTTCTTTTTACGTTTACTCTCGTGTTAAAAATCTGAATTCTTCTAGAGTTCCTGATCTTCTGGCTCTCGTAGACAGATACTACCATCGATTCGAGGAAGTCT
+
8:<055=;944499995555<55//77////)///:199)//2777//55.595:5.5.599;464;9<;;;:::.5499+9>.4999;,::49A7?<A7;?248<>?A=ABDCA@@C:;;@@C@FFCCCCBB@CCCC@CBBACCDDCBBB@@@;;5;@@<AA<@<@@@?ABCBB?AAAAA7@;@=;;;;;*;A@AE8;;CBABBAAA5;;;<*;;;<A?A?CC@BCDFA@@AB@@@@@AA=C;;8;AAABBBBCCCCCCBBBBBB@CBAA@@<?ABD?B?BBBB
@ATNG8:04713:05648
GATGGTAGCACACGAGATCTCATCGTACTCATTCGTTTGGAAAGAGACAGGTACGTTAATAGTTAATAGCGTACTTCTTTTTCTTGCTTTCGTGGTATTCTTGCTAGTTACACTAGCCATCCTTACTGCGCTTCGATTGTGTGCGTACTGCTGCAATATTGTTAACGTGAGTCTTGTAAAACCTTCTTTTTACGTTTACTCTCGTGTTAAAAATCTGAATTCTTCTAGAGTTCCTGATCTTCTGGGTGCGCTACAGTCTCTCTACATCGATTCGAGGAAGTCT
+
CCCC?BBCCB@AA@CCBBBCCKCB@ABCCCBB@BBBD>G@BB>CCCCCCC@DDBBB?A>BBBB@B@CCBCACCED?>>>>>.>A=BBBC>CBCB?C??9?@;:::A9959CCBBABB?BBB?B>BAB==:8:=@@@@=<==A@@?>?AB>>?:::8>>><>D<A<???@@A@DD:>=???2?9=9=>@?@/;;;;;6;///99>@>>;>BBB/D???@<@=;;8;>>>=>><@<@BAAAA<>>>A:@@>>>?AAAAAABAA@@??>>>AAD=AA?@<>;>>>@
@ATNG8:04714:05632
GATGGTAGGCGAGAGTGAGACGCAGTACTCATTCGTTTCGGAAGAGACAGGTACGTTAATAGTTAATAGCGTACTTCTTTTTCTTGCTTTTCGTGGTATTCTTGCTAGTTATCACTAGCCATCCTTACTCGCCTGCTTCGATTGTGTGCGTACTGCTGCAATATTGTTAACGTGAGTCTTGTAAAACCTTCTTTTTACGTTTAACTCTCGTGTTAAAATCTGAATTCTTACTAGAGTTCCTGATCTTCTGGGCTGCGCTGATATGCGCTACCTTCGATTCGAGGAAGTCT
+
<<AH=?@B@C@@@ABAADBB@ACECCBCCCGGBDCCB=@>;@=;;;@B;;2:@</0)/)////)/388::99::<8?A=B=+<<6;9::9.8:88-73949;7:<;800+///888:<?;8552825.....(...7,33--(----.8696;87999<>366;5//)/)//5::888:699=99*517-56:<<.=A==@1717=///9:/70/..&.//.72828A585;::899494<<<<?@:666>06///989=A??===?ADDC:?;@@@@;?>::5:8>99:
@ATNG8:04720:05648
GATGGTAGTGATACAGATCAGACACCAGAAGATCAGGAACTCTAGAAGAATTCAGATTTTTAACACGAGAGTAAACGTAAAAAGAAGGTTTTACAAGACTCACGTTAACAATATTGCAGCAGTACGCACACAATCGAAGCGCAGTAAGGATGGCTAGTGTAACTAGCAAGAATACCACTAAAGCAAGAAAAAGAAGTACGCTATTAACTATTAACGTACCTGTCTCTTCCGAAACGAATGAGTACGATGAGAGAGCTCTCTCTACCATCGATTCGAGGAAGTCT
+
;<@E@CBB@@BCCCCCDBCCDCCCC@CCC?AAC@@@?D?BBBAABB?BC@C?BBAA@>?>+B=ABBBBAAA98929@ACDED5@@==<@@@9@EEACCCCDCDBB>B@BB?BCC@BBCCDCDDAAACCA@@D@CCBB?AACC?@@B>B@D::;;CDDCAAA@DBBBBB?BB?@@A;??ABB=BBB?BCCCC3CD?AAABCBB@@7:5;>=>5;5;=BBB?BAAA@??;?;?@@;ABB@BBBBBCDDB???CFDB99799<=>>AA=B???;;7;>DD:><>>>>
@ATNG8:04738:05659
GATGGTAGACACGTGTGCTCTCTCGTACTCATTCGTTTCGGAAGAGACAGGTACGTTAATAGTTAATAGCGTACTTCTTTTTCTTGCTTTCGTGGTATTCTTGCTAGTTACACTAGCCATCCTTACTGCGCTTCGATTGTGTGCGTACTGCTGCAATATTGTTAACGTGAGTCTTGTAAAACCTTCTTTTTACGTTTCACTCGTGTTAAAATCTGAATTCTTCTAGAGTTCCTGATCTTCTGGACAGAGTGTGCAGATACTACCATCGACCTCTAGAAGTCT
+
BBCC?C@?@CCCCCDBBBCGDFCCCCCCBCAA?ACDD>BB?C?CCCCCCC@CBBBC?C?BBCC?C?CDCCBAB=D9BB@;?+@?9A993/3AAC>AAA:@A599<AAC@BBCCBBBB>@AA<A:>?>=@@@A:A@@@9>=@@>>>AAABAAA@@@=>>?=BB<?:>>>BCBA><8<<<CC.C:?9<<>>=/<=666037...8867+555&28555596:;3778888:6:48>>>>>;;;;<?A@@>>>>>>?:;;;;;==A8===<::5///77=6:?=:
@ATNG8:04720:05683
GATGGTAGCTCTGCTCTGACTCTCGTACTCATTCGTTTCGGAAGAGACAGGTACGTTAATAGTTAATAGCGTACTTCTTTTTCTTGCTTTCGTGGTATTCTTGCTAGTTACACTAGCCATCCTTACTGCGCTTCGATTGTGTGCGTACTGCTGCAATATTGTTAACGTGAGTCTTGTAAAACCTTCTTTTTACGTTTACTCTCGTGTTAAAAATCTGAATTCTTCTAGAGTTCCTGATCTTCTGGGTGCGCTACAGTCTCTCTACCATCGATTCGAGGAAGTCT
+
B;;;=@:@@:;?@?CCCBBBCCCBBBBBB;:;@;:6F7BC?C@@@ABBCB?BB<;:=B>A;;:6;8:?@DAA;;=99:::9'4906>?D>B@A;765@8<@49:AA@B?B:99@??@=A@@<@?B@@@A@@C>@@BB8;;AA@AA@BAAAABBBB?B;;::B@D?A@AECDCAA;99GGG9C9:4:AAAA,@AA@B<BBBBD@@;9:2;;;;*;@?;;;;@CC@AAABACDAG@;::CAA>A@BB=A@@@@@@BBB;;;BBBADB=@@;;;@<@@@@<@>A@??
@ATNG8:04722:05716
GATGGTAGTGTGTCTCTGAGAGTAGTACTCATTCGTTTCGGAAGAGACAGGTACGTTAATAGTTAATAGCGTACTTCTTTTCTTTGCTTTCGTGGTATTCTTGCTAGTTACACTAGCCATCCTTACTGCGCTTCGATTGTGTGCGTACTGCTGCAATATTGTTAACGTGAGTCTTGTAAAACCTTCTTTTTACGTTTACTCTCGTGTTAAAAATCTGAATTCTTCTAGAGTTCCTGATCTTCTGGTCTACTACACTGTACTCTACCATCGATTCGAGGAAGTCT
+
//88)//<4444444:5555<<556:665===:><;;18829249<<<>>:>=<<<1615<<<1516;;:;;<;?265<<+555)5455)5559.5557=>8==@@@B>@;9955:@;@;;4929999=9954999<:@>??><;?C996;>>==<AA@=AA=A;??@@??@@B>@A?>>2>8<8<>CCC1BCDBC49:;900>900)/:::(://59.5.5949::<<==9=;>>>>>?7;?@<AB999CBB99:BBA@@ABBB?A?A?::4:B@B=A;@:;;
@ATNG8:04739:05703
GATGGTAGTCTCAGATAGTCTATAGTAACTCATTCGTTTCGGAAGAGACAGTTACGTTAATAGTTAATAGTACGTAACTTCATTTTCTTTGTCTTTCTGTGGTATTCTTGCTAGTTACACTAGCCATCCTTACTGCGCTTCGATTGTGTGCGTACTGCTGCAATATTGTTAACGTGAGTCTTGTAAAACCTTCTTTTAACGTTTACTCTCGTGTTAAAAATCTGAATTCTTCTAGAGTTCCTGATCTTCTGGGTCTCTCTCTCACGCACTACCATCGATTCGAGGAAGTCT
+
::::8==ACCC@;:;55555555////)/;;/5.4999045.54555555557<=;;7;8<A=B;=2954449954.4;.4//;;+///(//-66/5--/9688=7:::9=9<7969;AABB;;4:;;4:.5555555;6;?@E@@@@C;549455555555.5//499)/)///3:8844.34994&437399::&0)/99:1;;;;==;;4529999$55549395<=:>@=?B@D@CACCCBDB?BA@@;@BBB@ABBCFCCCBCCCFFEEBBB;;6;@DC?C@A;;;
@ATNG8:04741:05715
GATGGTAGGCGTGTGAGAGTCTGCCCAGAAGATCAGGAACTCTAGAAGAATTCAGATTTTTAACACGAGAGTAAACGTAAAAAGAAGGTTTTACAAGACTCACGTTAACAATATTGCAGCAGTACGCACACAATCGAAGCGCAGTAAGGATGGCTAGTGTAACTAGCAAGAATACCACGAAAGCAAGAAAAAGAAGTACGCTATTAACTATTAACGTACCTGTCTCTTCCGAAACGAATGAGTACGATGAGATCTCGTGTGCTACCATCGTCCGTTAGAAGTCT
+
CCDD@DCC?BBBBBBBBCBCBCBCC=CBC@B@BB999:ACCCBBEC@CD?B?@@@99999*;>BBCABBA@@@F9D>:9999):?;A@CDC9BBB?BBBBBAAAA?B?BB@>>><@?@??>>>>A;;;@?>><:::A=:;;@>==C<?<>>B?CB>>@ACC>AABBBB?BB?BAA=@@@@A<@>?<98999(9=9<=>>??A@A<@<;:8A9>:>A>=><>A>=<<<5:5;AA::?><@@>@900;0...---6---......5=055:::@8BC7AAC>ABCC
@ATNG8:04745:05685
GATGGTAGCTCACGTACGTCACACGTACTCATTCGTTTCGGAAGAGACAGGTACGTTAATAGTTAATAGCGTACTTCTTTTCTTGCTTTCGTGGTATTCTTGCTAGTTACACTAGCCATCCTTACTGCGCTTCGATTGTGTGCGTACTGCTGCAATATTGTTAACGTGAGTCTTGTAAAACCTTCTTTTTCGTTTACTCTTCGTGTTAAAAATCTGAATTCTTCTAGAGTTCCTGATCTTCTGGAGATACACATGATACTCTACCATCGATTCGAGGAAGTCT
+
-6--(-88>=:0///7<9:<><<ACCCCCCBA=BABA8AF5;66;9>===:<<>AA=A>@A@?;@;:55<<>;::6?CCC:??=@BED<AB@@;=8919>;@??<BB@BABCCBAA<>?B?B=A>?;;:==:>:8838@@>>>>888>;;888=4;;>8==:>:===?@>>=A5;::::-:7<4::===.=AAA8==>8808;;8=18898(8==>>:>:>@=:66=///39066<<=@7;;@<AA;;;;====>=@BB@@@BA=>=888B=;;;A;>:>>==
@ATNG8:04714:05749
GATTAGTGTCATATGAGAGTGTGTACTCATTCGTTTCGGAAGAGACAGGTACGTTAATAGTTAATAGCGTACTTCTTTTTCTTGCTTTCGTGGTATTCTTGCTAGTTACACTAGCCATCCTTACTGCGCTTCGATTGTGTGCGTACTGCTGCAATATTGTTAACGTGAGTCTTGTAAAACCTTCTTTTTACGTTTACTCTCGTGTTAAAAATCTGAATTCTTCTAGAGTTCCTGATCTTCTGGACAGAGTGTGCAGATACTACCATCGATTCGAGGAAGTCT
+
DDD?@BBCCBBBDBBBBCBCCCCBBBCC??<?BBB<BE?B?BCCBBBC?DDDCC?CACCCC?E@CDDDCBABB=@@@@@,;;5:ABC=BCBC@DGGACC?AACCCFABBBBBBCD?BBB=@<ABB@@@BB<ACCC@CCBBBCDDDBBBDDBA@?BBD?CC@C>AACCCCCCB@BCCCC<C?D;;;;;;*;CBAB>AADCCGC@@@5;;;;*;AB@A=@>AB@CBCCBCC?B?BCEBBA=A@C@CCCDCCCCCBAABCBBBCCC@AAACBB@AA@C?C>BBAB
@ATNG8:04720:05752
GATGGTAGCTCTGCTCTGACTCTCGTACTCATTCGTTTCGGAAGAGACAGGTACGTTAATAGTTAATAGCGTACTTCTTTTTCTTGCTTTCGTGGTATTCTTGCTAGTTACACTAGCCATCCTTACTGCGCTTCGATTGTGTGCGTACTGCTGCAATATTGTTAACGTGAGTCTTGTAAAACCTTCTTTTTACGTTTACTCTCGTGTTAAAAATCTGAATTCTTCTAGAGTTCCTGATCTTCTGGGTCTACGCTCGTCGCGCTAATCGATTCGAGGAAGTCT
+
8;=A<A<@@@;ACBBCC@@@A;;<BBBABB:;6;CBA=BC>B>;96@@BB@CCB;;79?CBAA:CACCCCFBBAC@CBBBB5@A=?;;;6;ABC>CDC?BB:;;@BBB=A@BBBBBB:;;C:<8;CCBBCBB>BC@@>ABBBBBBBCBBBDDCBB?BBC@CB?B?AABBBBCBB?BBCCC=C@C><;;;;*;ABBC9;<CDCCA@@@4;;;;*;@?@@?B?BB?BBBBBAB<@<@@??@@>AABC?BBBC@@ABBBBCA@@@@?=AAABB@BBBB=A>AAAB
@ATNG8:04723:05728
GATGGTAGGTGACATACATACGCGCCAGAAGATCAGGAACTCTAGAAGAATTCAGATTTTTAACACGAGAGTAAACGTAAAAAGAAGGTTTTACAAGACTCACGTACAATATTGCAGCAGTACGCACACAATCGAAGCGCAGTAAGGATGGCTAGTGTAACTAGCAAGAATACCACGAAAGCAAGAAAAAGAAGTACGCTATTAACTATTAACGTACCTGTCTCTTCCGAAACGAATGAGTACTATGTAGAGCTCTATACTAATCGATTCGAGGAAGTCT
+
AAAC?@:?5:ABBBBCDCCCCBBBB@BBB?;;:;9:268=<<===?:=<=<7;?<<<???+><CC?B=BA==>@5@000000$0;:8*///&///)/9;9==:..--83758+/5<;;<<<@A@@AAAAA@CBBC>BBCA@ACD>B>AA@;;:9A>AAA?AA?@??::::>00)/9///)877/7;>??2??<@478A??>>8>87//9(.(../<;7096=?<???=9==5===>?BBBBBA???AAA???@@>>8>>>=?;>=;>D<?=::0807:>?
@ATNG8:04726:05758
GATTAGCAGACGTGACAGAGCGCCAGAAGATCAGGAACTCTAGAAGAATTCAGATTTTTAACACGAGAGTAAACGTAAAAAGAAGGTTTTACAAGACTCACGTTAACAATATTGCAGCAGTACGCACACAATCGAAGCGCAGTAAGGATGGCTAGTGTAACTAGCAAGAATACCACGAAAGCAAGAAAAAGAAGTACGCTATTAACTATTAACGTACCTGTCTCTTCCGAAACGAATGAGTACGATGAGAGAGCTCTCTCTACCATCGATTCGAGGAAGTCT
+
ADC@CBBDECCABBBCCCCCCCC@BBC?DDCCBB?A?CCA@@CC@BB?B?BBBBBCCC3B?BDAABCCC888.8>>@@BB2AC>I7<;<.;A@=ABCBCDDBC@C@BB@BBB@CBBABBCCCCCCBB@@@?@BBB@BBBBABAC?C@BAA?ABBBBBBB?DAA@BB?BC?BBC?CBBCC>A??=?@@@@2A@<@???AA???=A:??AD<@<@?BBB@BBBBBBB?B?BBB=BAA>AAABCBBBBBBBA=>>@@???@>>=@C=B>==??<?BAB<A;A=>=
@ATNG8:04732:05748
GATGGTAGCAGACGTGACAGAGCGCCAGAAGATCAGGAACTCTAGAAGAATTCAGATTTTTAACACGAGAGTAAACGTAAAAAGAAGGTTTTACAAGACTCACGTTAACAATATTGCAGCAGTATGCACACAATCGAAGCGCAGTAAGGATGGCTAGTGTAACTAGCAAGAATACCACGAAAGCAAGAAAAAGAAGTACGCTATTAACTATTAACGTACCTGTCTCTTCCGAAACGAATGAGTACTGCGTCTCACTCTCGCCTACCATCGATTCGAGGAAGTCT
+
5<>>@DCBCBBBAB<@BB@<<@@BB9;;A>A;9:@>4:6:C@:;5>:<<4<689855==>+>68=88=<=<377)7;?BABB1CC@B<@@@7@@A>ACECDECBB?B@BB@BBA@CCBBBBCCCCCCCDDBB?@@@C?BBBABBCC@DAC;;;;CCDCCCD?CDCBAA>AC????<??AFC>BAA=@AAAA2AA>ABBBBCBBC?D???AA;?<>>BAC@ABABBCDAD?BCD>AAA?BBBFBBABCCC@@@CCBBB???A?AAA@CBBBAA>ACBB?B@C999
@ATNG8:04735:05744
GATGGTAGAGTACAGTGTAGTAGACCAGAAGATCAGGAACTCTAGAAGAATTCAGATTTTTAACACGAGAGTAAACGTAAAAAGAAGGTTTTACAAGACTCACTTTAACAATATTGCAGCAGTACGCACACAATCGAAGCGCAGTAAGGATGGCTAGTGTAACTAGCAAGAATACCACGAAGGCAAGAAAAAGAAGTACGCTATTAACTATTAACGTACCTGTCTCTTCCGAAACGAATGAGTACTACTCTCAGAGACACACTAATCGATTCGAGGAAGTCT
+
BBAB?BCBBAABDCDCCCCCCCCCC@CCCBDDBBBB?B?AACCCCC?CD>B?BBCAABBB2B@CCCCCEDB>??5<=;;;;;*;E?CACDD;CCCAGCBBBCCCD>D<BB?BBC?BCBBBBBBBCBBB???B@BBCD@CBBBBBCC?B?BBB?BBB@A@CB?BCBBBB?@?=@AC9??AB?A>??;9:9:9(9;8;CBBBBCBB<?;?A@@==;BBBBB???@E???:?<AAF;BA@=@A@@@??C@AABAAABCBCDDBBBBD@CCB?@<@AAA=C>A@@@
@ATNG8:04745:05759
GATGGTAGTAGTACACTAGTCATACCAGAAGATCAGGAACTCTAGAAGAATTCAGATTTTTAACATTCAGAGAGTAAACGATAAAAAAGAAGGTTTTACAAGACTCACGTTAACAATATTGCAGCAGTACGCACACAATCGAAGCGCAGTAAGGATGGCTAGTGTAACTAGCAAGAATACCACGAAAGCAAGAAAAAGAAGTACGCTATTAACTATTAACGTACCTGTCTCTTCCGAAACGAATGAGTACGAGAGAGCTCACGTGTCTACCATCGATTCGAGGAAGTCT
+
----(-57?A@?;<;;;=<<<944/)///)/--//:)/)//9555549:7;5/////::<+<///;6/4333333;;1333//6666$69(/(///&///(/;;;;@???>A>AA@===;>@@@BBCCCBBBD===B@BBCB@BAAB@@@C?C?ABB?BBCCAA@B@CDCB>>;>=9887076=?D:>=>;AADCD/CB<@;;;@@@BB=A=A>>><><>@CCC@CCBBBCC?C?CCC>CBB?BBBBCCAAAAAC@A@BB@A@BBBBBBB>>???::8:AAA=A;A<<<
@ATNG8:04748:05141
GATGGTAGCGCATATCAGCGCAGCCCAGCAAGATCAGGAAACTCTAGAAGAATTCAGATTTTTTAACACGAGAGTAAACGTAAAAAGAAGGTTTTACAAGACTCACGTTAACAATATTGCAGCAGTACGCATACAATCGAAGCGCAGTAAGGATGGCTAGTGTAACTAGCAAGAATACCACGAAAAGCAAGAAAAAAGAAGTACGCTATTAACTATTAACGTACCTGTCTCTTCCGAAACGAATGAGTACTACTCTCAGAGACACACTACCATCGATTCGAGGAAGTCT
+
57--(--348894444488:454::17///)///:::)55)5<<555;6:9)/)///779999$:5;<<=>>>>>BB>BCCCDDD3@@?@?AAB;BCCABCCCCCDBB@B@CD?BBD?BBC@AACCBBACBBBCC@CCBB?BBBBCCBC?B@CAA>ADBCBCCC?CDAABC@A@<AAC;??====2=<=8999999%9><>949CBBBB<<;8:@A>A>AABBB>BB@@@;;5;;?@@9?::59@ABBCCCBCCBBBBBBBBC>>>BBBB?CAAA>>;>@>=8><@;;;
@ATNG8:04754:05167
GATTAGTGTGTCTCTGAGAGTAGTACTCATTCGTTTCGGAAGAGACAGGTACGTTAATAGTTAATAGCGTACTTCTTTTTCTTGCTTTCGTGGTATTCTTGCTAGTTACACTAGCCATCCTTACTGCGCTTCGATTGTGTGCGTACTGCTGCAATATTGTTAACGTGAGTCTTGTAAAACCTTCTTTTTACGTTTACTCTCGTGTTAAAAATCTGAATTCTTCTAGAGTTCCTGATCTTCTGGGATGTGTGCGCAGTGCCTACCATCGATTCGAGGAAGTCT
+
BCC@DCBBBBBDEFCAAACCEBBCBBCCBB@BCCC>CC@D?@@@BCDD?@@@CFAD@BECC?D@CECCHCCCI@CDCCC5CD@CCFD>CCBC@CCCACC?BBBCCCBFDBBBCCCAEDC?A?ABCDDBBB?CECC@CCCBBBBBCCCCC@@@CABAB?BB?B?BFCBCCDDF?B;;;;.;>B>ACAA@,@B;;;9<DCGGEHBBB>BABA0;;;CDADGDC>BCDBBBB>B@CAACCC@B@AA9>000>@@BCBCDCCB?BAA=@BBAAC@CC@@>@=A???
@ATNG8:04756:05120
GATGGTAGGACGGAGGCGTCTGAGAGGTACTCATTCGTTTTCGGAAGTGACAGGTACGTTAATAGTTAATAGCGTACTTCTTTTTTCTTGCTTTCGTGGTATTCTTGCTAGTTACACTAGCCATCCTTACTGCGCTTCGATTGTGTGCGTACTGCTGCAATATTGTTAACGTGAGTCTTGTAAAACCTTCTTTTTACGTTTACTCTCGTGTTAAAAATCTGAATTCTTCTAGATTTCCTGATCTTCTGGGCTGCGCTGATATGCGCTACCATCGATTCGAGGAAGTCT
+
55<<7=BB2944.44.4444987://)/9::<>@<D=<<:+44.424;?<=BC@C>A<A@C@CCCC@C@CCCGHCCCC>;;;;;;%;@=@?ID>;59?.:5999<:;@@CCC@CCCBBBDD@CCB?C@ECCBBBBC>AA@@=AEBCCB@@@@A@BBBAA?B@@<@B>B?BBBBAAACC?ABCED9B?C@BCCCC,AA;<;0;AAABCBBBB>AAA@,@;;:A5;5;A>AABBAAB<A>@@CCBB?A;;<0;;;;BBBABBC@AABCCBB?B;<;CC@CCBC?B?BBBB
@ATNG8:04784:05129
GATGGTAGTGATACAGATCAGACACCAGAAGATCAGGAACTCTAGAAGAATTCAGATTTTTAACACGAGAGTAAACGTAAAAAGAAGGTTTTACAAGACTCACGTTAACAATATTGCAGCAGTACGCACACAATCGAAGCGCAGTAAGGATGGCTAGTGTAACTAGCAAGAATACCACGAAAGCAAGAAAAAGAAGTACGCTATTAACTATTAACGTACCTGTCTCTTCCGAAACGAATGAGTACGATGAGAGAGCTCTCTCTACCATCGATTCGAGGAAGTCT
+
:;@A<?@CBBBBBBCCBBBBBBCCC?AADIDAB;:9=@;>??@@@B?BA9A?CC??><<=+=8BCDDCAA@AAC>BBBBBBB3BA>C<AA@9@CDBDBBBCCD999;ACB@DCD@BBCCBBCDCCCCCCCBC@DDDC<BACC???A@B@DBA>BCCBBDBC?ACAAAA?CC?A@A===888*:==9=>==?.?@=BBBBBBBBB>A>AD?>:=:==BBB@CBBBBAA>A>AFF>CCC?AAADCDBBB>>>BBCBBB@@@@<<<AA<@:::>>:>AAA<@;@=>>
@ATNG8:04785:05144
GATGGTAGGACGAGCGTCTGAGGAGGTACTCATTCGTTTCGGAAGAGACAGGTACGTTAATAGTTAATAGCGTACTTCTTTTTCTTGCTTTCGTGGTATTCTTGCTAGTTACACTAGCCATCCTTACTGCGCTTCGATTGTGTGCGTACTGCTGCAATATTGTTAACGTGAGTCTTGTAAACCTTCTTTTTACGTTTACTCTCGTGTTAAAAATCTGAATTCTTCTAGAGTTCCTGATCTTCTGGGCTGCGCTGATATGCGCTACCATCGATTCGAGGAAGTCT
+
4444.444.4?;444888:::<7<=7;?ABC@B=B@@@;@B?C@CDDDFBC@BBFCDAC@CCBB?B@CCCDAAAB@=ABABB0BB=@@CF?DDBB@BCEACC?AA@BBC@CCBGDDCCACCC@B@BCCBBBBB@BBCC@CCCCCBBBBBBCDBBBB@:;;@AB?B@BCDDABABB@D;;;0:=B=BBCCC5CBBBD>ABBCCIHCBB@CAAA0000AA>A@BBACCCDCBD@CABBAFCB=@@BB=CBBACHDCCBBBCCCCCCD?A@CCBB@CBBB@B@B@?@
@ATNG8:04793:05142
GATTAGCACACGAGATCTCATCGTACTCATTCGTTTCGGAAGAGACAGGTACGTTAATAGTTAATAGCGTACTTCTTTTTCTTGCTTTCGTGGTATTCTTGCTAGTTACACTAGCCATCCTTACTGCGCTTCGATTGTGTGCGTACTGCTGCAATATTGTTAACGTGAGTCTTGTAAAACCTTCTTTTTACGTTTACTCTCGTGTTTAAAAATCTGAATTCTACTAGAGTTCCTTGATCTTCTGGGCAGACTCTCACACGCCTACCATCGATTCGAGGAAGTCT
+
<>D@CBB?@@CCDBBAAACDB@@:99?ABB?BBBD>CB@B?BBCAAAC@CCAA@?B>BBBC?C@CDDCBCB=C@AAAAA2@?<?998.3;>?2;557>@@AA??::38737>@BB?BCD?D@BA@99:9:?AAB?<>>>D@@>>>??AA:;:;<;;;:;;1817=>?@@?BB<>>>>=/</818:==?/@A==@-//:///688:</<AAA/?:;69497///6656???:@05.598//-/88@6=7;<==<?>=>;;;97===9=///;;389=B=B:=>??
@ATNG8:04796:05140
GATGGTAGCTCTGCTCTGACTCTCGTACTCATTCGTTTCGGAAGAGACAGGTACGTTAATAGTTAATAGCGTACTTCTTTTTCTTGCTTTCGTGGTATTCTTGCTAGTTACACTAGCCATCCTTACTGCGCTTCGATTGTGTGCGTACTGCTGCAATATTGTTAACGTGAGTCTTGTAAAACCTTCTTTTTACGTTTACTCTCGTGTTAAAAATCTGAATTCTTCTAGAGTTCCTGATCTTCTGGGTGCGCTACAGTCTCTCTACATCGATTCGAGGAAGTCT
+
;;?C7;;>>>=<A@B@@@CDCCCCDCBBBBCGABAAB?BC@D@CCCDDDD@EICBB@B?CBAB@GABCBFBAABC=;;;;;*4B<BCCF>CBBD@CCC?BC;;;AAAB@BCCCCCBC?BCD@F;=;BBBB@@<@A<;7;CBDDCBBB@@@B@@ACDBBB=@A@D@CBBBBBDGG:;=CCC:D?C@<;<;;*;C;<<9;BCCCCCC;;5;;;;*;ACBCAC@BC8<<BBABB?B@CBBCBB>A@EE?DCCCCCBCCCA@@@@BBBBCCCBBB?BBBB@C?C@@?
@ATNG8:04749:05208
GATGGTAGACATATCGTACCTCTCTGTACTCATTCGTTTCGGAAGAGACAGGTACGTTAATAGTTAATAGCGTACTTCTTTTTCTTGCTTTCGTGGTATTCTTGCTAGTTACACTAGCCATCCTTACTGCGCTTCGATTGTGTGCGTACTGCTGCAATATTGTTAACGTGAGTCTTGTAAAACCTTCTTTTTACGTTTACTCTCGTGTTAAAAATCTGAATTCTTCTAGAGTTCCTGATCTTCTGGGATGTGTGCGCAGTGCCTACCCATCGATTCGAGGAAGTCT
+
88<?8?ABABBBCBBBBDE@BBBBBCGCCCBBB@BCCC>BB?B@CBBBBBB?CCCCB?A=ABDD>A>ABCCCCBBB?BBCBC1CC?ACCD>CAAA>AAA>AC?AAAB997:CBABB??=AAA:>9;<9658::5:@@@=@AA@@@>>>@AA@A::;7:;A=>=:><@@@@AAAAA:==???2?9=7;;GFE/??@@@588@@AAA@@@=CCBB/?;;;A:=:=A<@@AA==>=B<>>>@BA:99=>4;///77@;;;C>>>>=A@@@9======:>=@@>E=@===
@ATNG8:04768:05214
GATGACACGTGTGCTCTCTCGTACTCATTCGTTTCGGAAGAGACAGGTACGTTAATAGTTAATAGCGTACTTCTTTTTCTTGCTTTCGTGGTATTCTTGCTAGTTACACTAGCCATCCTTACTGCGCTTCGATTGTGTGCGTACTGCTGCAATATTGTTAACGTGAGTCTTGTAAAACCTTCTTTTTACGTTTAACTCTCGTGTTAAAAATCTGAATTCTTCTAGAGTTCCTGATCTTCTGGACGACGCGCACTGACACTACCATCGATTCGAGGAAGTCT
+
<<?@BBBDABBBBBBBBBDDCBBC@@@@<@ABB<BB?B8;;BBBBB@BCBCB@B?AACF@C@CCCCCCBA@;:;;:;);@>?@BB<B@@>:>>C?BC@@@?B::7:BBAAABB?BBB=B<???879>?=@BB@<@>>>??B???E@??;;;5;;;:?@<?<?B@A???A@576???1@;?9=:<<<,::===*/*///8;;>>?1////(////9380:;;????C<<5:4:;;<;<778;799///787<?>=>A>====>8=;;;=<8==>?56166//
@ATNG8:04749:05230
GATGCATATCAGCGCAGCCCAGAAGATCAGGAACTCTAGAAGAATTCAGATTTTTAACACGAGAGTAAACGTAAAAAAGAAGGTTTTACAAGACTCACGTTAACAATATTGCAGCAGTACGCACACAATCGAAGCGCAGTAAGGATGGCTAGTGTAACTAGCAAGAATACCGCGAAAGCAAGAAAAAGAAGTACGCTATTAACTATTAACGTACCTGTCTCTTCCGAAACGAATGAGTAACGTGTGCGACGTGTCTCCTACCATCGATTCGAGGAAGTCT
+
;;;;;====>CC@@@BBBD>AAE@CBA><<7;9=;;;<<<7<:7<7556=>>>>+=:6;5;9999444(44455555#44398?>>2>6604:88455<<7<95545==6:>B<@977;;;;<>@8828>9424<8;;8847;8<==6<::??B>>9;7875929929;;4;A::;0;;@5:;=>=,<<9=??A?????=?;?=97/8897877<ABBBB@>8<8777)74438:7>0/)/6////;<99988888:488;6:777B@>AA>>0717?@@
@ATNG8:04749:05251
GATGGTAGTGTGTCTCTGAGAGTAGTACTCATTCGTTTCGGAAGAGACAGGTACGTTAATAGTTAATAGCGTACTTCTTTTTCTTGCTTTCGTGGTATTCTTGCTAGTTACACTAGCCATCCTTACTGCGCTTCGATTGTGTGCGTACTGCTGCAATATTGTTAACGTGAGTCTTGTAAAACCTTCTTTTTACGTTTACTCTCGTGTTAAAAATCTGAATTCTTCTAGAGTTCCTGATCTTCTGGATAGCGACGCGATATACATCGATTCGAGGAAGTCT
+
8<<<665?>===>>======?<<><BBB@@=:4=333(44.46::<666<7;////)/4:9/5.5555577///<6<<<<<+994;<<<4655:555/277)//77794955555::79;:7;:<=<=559925:;;76969A==>?@@<;;;>><?>>59909=??@00/---(-////&/)/)59999$559990996-------(-888)9;955.5.5;.54555568=:<=<6668<<;=9:::>>>000:::=A<<@;;;>A:>=:7676;//0
@ATNG8:04773:05261
GATGGTAGCTATACGTATATCTATGTACTCATTCGTTTCGGAAGAGACAGGTACGTTAATAGTTAATAGCGTACTTCTTTTTCTTGCTTTCGTGGTATTCTTGCTAGTTACACTAGCCATCCTTACTGCGCTTCGATTGTGTGCGTACTGCTGCAATATTGTTAACGTGAGTCTTGTAAAACCTTCTTTTTACGTTTAACTCTCGTGTTAAAATCTGAATTCTTACTAGAGTTCCTGATACTTCTGGGATGTGTGCGCAGTGCCTACCATGATTGAGGAAGTCT
+
<ADD@BBCBAABBBBBCCCCBC<;6C@@=>6929BBC=CC?B8;95?=>>7;<59;>B>BCBB@C@EBAAA:9332399:9$33-33:;19:4:48??;AD?BBCBBB?BBBACCAA>ABB>B=A<;/----(/:66/6>?=AAB888?888>=>9=;;5;@8=:=?AA@@@>>6;;??@/?9>4:::::*::::?1:4:<:::9:<:8??=1::;975<:=>;>;>@@??>=A;?;8/./848669482-----2768897505772-----24520207-,,
@ATNG8:04793:05255
GATGGTAGTGATACAGATCAGACACCAGAAGATCAGGAACTCTAAGAAGAATTCAGATTTTTAACACGAGAGTAAACGTAAAAAGAAGGTTTTACAAGACTCACGTTAACAATATTGCAGCAGTACGCGCACAATCGGAGCGCAGTAAGGATGGCTAGTGTAACTAGCAAGAATACCACGAAAGCAAGAAAAAGAAGTACGCTATTAACTATTAACGTACCTGTCTCTTCCGAAACGAATGAGTACTGCGTCTCACTCTCGCCTACCATCGATTCGAGGAAGTCT
+
/78869<AADCCCCBBBB@;;>>>C:>@@=BA;;;;7<5/////)/8389683/////;;;+;678<;:9<<9::2:9;B??A+<A8<:DDD;CDC@BBBCBBC:98;=BE>BBG;;<BBCCCBAAABBBBCC@CDE@CB@@@@BBB@CACBB@BCAAABBB@CCCBBB?CC@AAA<>>999+99938::::+:=9>788@@A>>;>:==AA3838A@A@ACCBBAAA?A?BCE>BBB@BBBBBBBBACCCDCDBBBBCBBB?CCC@CBCCBB=?@BB?B?D>??
@ATNG8:04797:05235
GATGGTAGGCACTGCGCACACATCCCAGAAGATCAGGAACTCTAGAAGAATTCAGATTTTTAACACGAGAGTAAACGTAAAAAGAAGGTTTTACAAGACTCACGTTAACAATATTGCAGCAGTACGCACACAATCGAAGCGCAGTAAGGATGGCTAGTGTAACTAGCAAGAATACCACGAAAGCAAGAAAAAGAAGTACGCTATTAACTATTAACGTACCTGTCTCTTCCGAAACGAATGAGTACACACTCTCATATGACACTACCATCGATTCTAGGAAGTCT
+
AACC@CCC@BBAA@FDCCCB@@ACC>BBD@BBBBBB@CAEGEDDDCACCAD@EBBBCDGD2C@AAACCCCCBBC?BABAAAA2@B?C:CCC9CCCAGCCCCCBBB@C@CC@CBB>AACCCCDCCCCCCBBBC?BBBB?B@@@BBAC?D@BAA?BBBBBBA@>@DCBBA?DC?99:<??ABB;???>ACCDC3CB@A;;;BBAAA=B7;;>>1818?BAD@BCAABBC@C?CCC>CCC?CCBBBBBBBBABBBBA???CDCBB???@CCCC??<>BAA=B<@888
@ATNG8:04763:05288
GATGGTAGTGCGTGAGAGAGAGACCCAGAAGATCAGGAACTCTAGAAGAATTCAGATTTTTAACACGAGAGTAAACGTAAAAAGAAGGTTTTACAAGACTCACGTTAACAATATTGCAGCAGTACGCACACAATCGAAGCGCAGTAAGGATGGCTAGTGTAACTAGCAAGAATACCACGAAAGCAAGAAAAAGAAGTACGCTATTAACTATTAACGTACCTGTCTCTTCCGAAACGAATGAGTACTACTCTCAGAGACACACTAATCGATTCGAGGAAGTCT
+
<=CC@CCCCCCBBBBCCDCECC@AA>AAB@CCCCBB?BACBCCDCC?AA=B@DA@?AEEF1?<@BBDCDDDAAA:>?@BEDD2DC?C5;;;-;CB?DBBCCDDCE@B???<?BB>BBBBBCBCCCCCCBBBB?AB??>ACBBDCBB@B?B:;;;CCCCDCC?CBBBA@>@B?BCC=@@BAA;AA@<@AAA@2AB?BBBBBCB><:>;??@@<><>ABAB?ACAAABB?A?BBB=BBB?BBCBBBCCCCBBBBBBBBBBBCBB>><AAA>><>@@@<@=@>>>
@ATNG8:04788:05304
GATGGTAGGCACTGCGCACACATCCCAGAAGATCAGGAACTCTAGAAGAATTCAGATTTTTAACATGAGAGTAAACGTAAAAAGAAGGTTTTACAAGACTCACGTTAACAATATTGCAGCAGTACGCACACAATCGAAGCGCAGTAAGGATGGCTAGTGTAACTAGCAAGAATACCACGAAGCAAGAAAAAGAAGTACGCTATTAACTATTAACGTACCTGTCTCTTCCGAAACGAATGAGTACTTTATCTATGTGTGCGCTAATCGATTCGAGGAAGTCT
+
//8849?C?CBBBCCCCDECCBCCF8>==:<<<===5;7;>>==@@:?@;?<<;;=>=>>+<7<<<;;;CBBBC=CCBB>>>+<=::.444&4::.45;?;;<>@9<977,73;6=C@AAEBBBAA?@==??:??>><>@@?@@8758<@=A=?@BBBBBG@CAA>???BB?BAA4787917<;579787'73,3>;>B=>>B9>86///)/(////717779;==9>:<8:0800*0888-//??7???BB@@@??@@CA==<@@@??9????9??B?;;
@ATNG8:04753:05326
GATGGTAGCTATACGTATATCTATGTACTCATTCGTTTCGGAAGAGACAGGTACGTTAATAGTTAATAGCGTACTTCTTTTTCTTGCTTTCGTGGTATTCTTGCTAGTTACACTAGCCATCCTTACTGCGCTTCGATTGTGTGCTTACTGCTGCAATATTGTTAACGTGAGTCTTGTAAAACCTTCTTTTTACGTTTACTCTCGTGTTAAAAATCTGAATTCTTCTAGAGTTCCTGATCTTCTGGGCTGCGCTGATATGCGCTACCATCGTTATCGGAAAGTCT
+
CCCC@CABBCDABBCBCBBBDDCCCCCBBB::::CCC?CC@C@CBBDB@@@CCDBB?B?BBBB@C?CBCBBBECA<78878)9=<>=>>7?BBB?BBB?BD9:9ADCC?BAABBBBB>BBC@B>A>@AA>>><@@@@7;<@>>>A;AAAAAA===:AAC;>>9>;@AAAAA@@@;?>@@@6@=A;>;@@@,>@;;;*--3---99/818AAA.??AAA<A<>>:>BA@==><@<?@AA??;::=@6@///=:9:=@@@;;;?A;;7<>>BB=A@=>:>B9>>B>
@ATNG8:04766:05341
GATGGTAGCACTGCATATCTCACCAGAAGATCAGGAACTCTAGAAGAATTCAGATTTTTAACACGAGAGTAAACGTAAAAAAGAAGGTTTTACAAGACTCACGTTAACAATATTGCAGCAGTACGCACACAATCGAAGCGCAGTAAGGATGGCTAGTGTAACTAGCAAGAATACCACGAAATCAAGAAAAAAGAAGTACGCTATTAACTATTAACGTACCTGTCTCTTCCGAAACGAATGAGTACTGCGTCTCACTCTCGCCACCATCGATTCGAGGAAGTCT
+
/8:::<;CC?;;<@A;9:CFDDH@BCC?BBCC;;8;?BBCCCBC@BA=@@B@AABBBB5B@C@AAAABBAAA9:9;;;;;;#;:;:;<<<0;AA:?F>GCCC@@<@@BB>BBB=@@BCCCFDBBBBAAB??=?BBA?BBBBBBBC@C@CA@>@CCCCCBB?@AACCB?BC?BBB=@?888)3883//0000%00+0;:9;>?AA=A;>>A@=B8;;A@@=?AAAABB@C=?>@:@@A?BBBCDBCBAAABABFBDCBBBAA8::>ABBCBB?BBBC@DAB9::
@ATNG8:04781:05354
GATGTAGAGAGACTGTAGCGCACCCAGAAGATCAGGAACTCTAGAAGAATTCAGATTTTTAACACGAGAGTAAACGTAAAAAGAAGGTTTTACAAGACTCACGTTAACAATATTGCAGCAGTACGCACACAATCGAAGCGCAGTAAGGATGGCTAGTGTAACTAGCAAGAATACCACGAAAGCAAGAAAAAGAAGTACGCTATTAACTATTAACGTACCTGTCTCTTCCGAAACGAATGAGTACGATGAGAGAGCTCTCTCTACCATCGATTCGAGGAAGTCT
+
4<<<ABBBABBBBBBBCBDCDDCD=CCC?BBDCCCAC@CBBBBCC@CC@C@AAABBBBB2B?BBBBBBBBCBC>AABDGMM5BC?A5;;;.;CE?DCCDCCCBC?B?BC@FCC?@@@AAAACECCCCCCDD?BBBB@BCBBDCCC?C@DCC@CBAAABBB?CCBBBC@BB?AAA@BCCCB=A9939>===1?C?DB@ABABBB5868ABA>D<==BAA>AAAAAAA?B@CCD>DAA=ACCCCDDBB@>>BAA@>=;;;;>>;;;===<=>>:>>AA<@;@@C@
@ATNG8:04782:05359
GATGGTATGCGACATACATACGGCCAGAAGATCAGGAACTCTAGAAGAATTCAGATTTTTAACACGAGAGTAAACGTAAAAAGAGTTTTACAAGACTCACGTTAACAATATTGCAGCAGTACGCACACAATCGAAGCGCAGTAAGGATGGCTAGTGTAACTAGCAAGAATACCACGAAAAGCAAGAAAAAAGAAGTTACGCTATTAAACTATTAACGTACCTGTCTCTTCCGAAACGAATGAGTACGATGAGAGAGCTCTCTCTATCGATTCGAGGAAGTCT
+
AAAB=A;;:;@?BCC@AB;;:;=B<AAC@CCCBBB<@=@AAABCC?CC>A?@??AAAAB1>9>?;9:::88=?6=;>>DDE1=@::>:4=@@9966???=?@;@=::49BC=@ACCDCCBBCCCB;;:A?BAAA=@BAABDCC@C?B;;9;CBBBDCC?AAABAA?ABA???;??:999+9992000000%0>9/0*0@;=@=9)//(/566)/(/5;<=;>@@?@AA>@;???8>00-099;?>??>?>>@@?>@@@=>>>>>=@@?:;5:>==8=;;;;;
@ATNG8:04749:05417
GATGGTAGCTATACGTATATCTATGTACTCATTCGTTTCGGAAGAGACAGGGTACGTTAATAGTTAATAGCGTACTTCTTTTTCTTGCTTTTCGTGGTATTCTTGCTAGTTACACTAGCCATCCTTACTGCGCTTCGATTGTGTGCGTACTGCTGCAATATTGCTAACGTGAGTCTTGTAAAACCTTCTTTTTACGTTTACTCTCGTGTTAAAAATCTGAATTCTTCTAGAGTTCCTGATCTTCTGGATAGCGACGCGATATACTACCATCGATTCGAGGAAGTCT
+
5;@@<@@DBB======>??C>>B6666659;=9B@CC>CF?C?A@@BCCCC>CCCBC9<7;;;=<B?BABCB@>9?599998)9>:<8877&7::=5>;@=@A@B@A@??:?=;=?A@@=?@@=@=A@=985777797<7<<<><<<==?===;;;>:;;;5;>==8BCCBCCDCC?B;;;;.;;A?CGJEG5CCEGC>ECGDBBBCBA5;;;;*;@@AC>B@BB?CCDCBBB@C@CCCCCC@BBBACCCCDBBBDCBBACCCCCCC@CAAABC>AABB@B@B887
@ATNG8:04753:05383
GATGGTAGGCGTGTGAGAGTCTGCCCAGAAGATCAGGAACTCTAGAAGAATTCAGATTTTTAACACGAGAGTAAACGTAAAAAGAAGGTTTTACAAGACTCACGTTAACAATATTGCAGCAGTACGCACACAATCGAAGCGCAGTAAGGATGGCTAGTGTAACTAGCAAGAATACCACGAAAGCAAGAAAAAGAAGTACGCTATTAACTATTAACGTACCTGTCTCTTCCGAAACGAATGAGTACTATGTAGAGCTCTATACTAATCGATTCGAGGAAGTCT
+
CCCC?BCC?B@@@DDCCCCBBBBBB=BCC?DCDCBC@B@CCCBCDD@CC?B@ACC;;;;;*<>BABDBBBB@@?9=A99888)9D>A2999(7<>;BBBBBCBBB@B?AA>A@@<@AAAA?AA>A>=A>>>>:>@@C:>>@A@@@@:@;A;?<?BBBBAAA>BBBBBB>BB>BBB>BBBBB>A??:99999(8=9?CCAA@@@B;>:>@@A<@<@A>>>=BA@@:::=B=@@@:@BB?BBBBBBBBBBBBBBBBBBBBCCB@?@>BBB@?<?BCC>C>B<==
@ATNG8:04757:05419
GATGGTAGAGAGACTGTAGCGCACCCAGAAGATCAGGAACTCTAGAAGAATTCAGATTTTTAACACGAGAGTAAACGTAAAAAGAAGGTTTTACAAGACTCACGTTAACAATATTGCAGCAGTACGCACACAATCGAAGCGCAGTAAGGATGGCTAGTGTAACTAGCAAGAATACCACGAAAGCAAGAAAAAGAAGTACGCTATTAACTATTAACGTACCTGTCTCTTCCGAAACGAATGAGTACTATGTAGAGCTCTATACTAATCGATTCGAGGAAGTCT
+
CCCD?CBBABCCCCDCCCCBBBDCC?CCC@CCCCBB?B@BAABCCC@CC?A@A>?99888)9<?@ABADAA9:9+8?9;;;:$9>7<.555&5<<9>;9;CCCBA?AGEE@BBC?BBCCBCCCFDCBBBBBB@CCBB?CBCCCCBB>C@CAB>ABCBBBCB?BACCCCABB??>?ADCBBA:??@<@@AAA2AB?B?@?BBAAA<A:>>BB<@<@ABBB?BBAAABB?B?BBC>CBB?BBBCCBBBBBBCBBBB@A===@@@@@<@AA@@<@@@@<A<?>>>
@ATNG8:04762:05414
GATGGTAGTGATACAGATCAGACACCAGAAGATCAGGAACTCTAGAAGAATTCAGATTTTTAACACGAGAGTAAACGTAAAAAGAAGGTTTTACAAGACTCACGTTAACAATATTGCAGCAGTACGCACACAATCGAAGCGCAGTAAGGATGGCTAGTGTAACTAGCAAGAATACCACGAAAAGCAAGAAAAAAGAAGTACGCTATTAACTATTAACGTACCTGTCTCTTCCGAAACGAATGAGTACCTCTCAGACGCTCGTCCTACCATCGATTCGAGGAAGTCT
+
/:::<?ADCBCBC=>><A=BBBCCB?BBC@BBC;;5047995555<7<;7=;99445>=>+=7:438==>?8:7*7=@><?<+<=8<2;;;*;@@@CBBBCEDCE@E@CC?B@@<@@A@;;;CBBCHCAABBAEEDDGDBBBBBCC?B>BBA=BBCCCCCC?AABCCC>AA<99:;@@::::+::92999998%7=<>747BBCBB?>;<<>D=H<=>BBB>@ABCAA@?C@CAC>CDC?BBBBBBB?BCCBCBBBBBBA>>@:==B;>888??;?AAB<B=ABAA
@ATNG8:04772:05386
ATGGTAGTGTCATATGAGAGTGTGTACTCATTCGTTTCGGAAGAGACAGGTACGTTAATAGTTAATAGCGTACTTCTTTTTCTTGTCTTTCGTGGTATTCTTGCTAGTTACACTAGCCATCCTTACTGCGCTTCGATTGTGTGCGTACTGCTGCAATATTGTTAACGTGAGTCTTGTAAAACCTTCTTTTTACGTTTACTCTCGTGTTAAAAATCTGAATTCTTCTAGAGTTCCTGATCTTCTGGGTCTCTCTCTCACGCACTACCATCGATTCGAGGAAGTCT
+
///)////:44444497<<//-88-///:::7;;;<4<<:;7;<=<?@A266<@@=C?ABDC@C?BBA@A@@@A290///$/7)///::199;?:==@;=C9;?@ABB@CBDDCCCC@BAA?@=>?@A?A;;7;BBB@BBDECBDCECCCCCDCC@CCC???<>;@BAAACBA@=@;;:;-;;@;@@AAA0AA@??9@;:;@@@;;;=AAAA,AACAB>B?DC@CBBBCCCAD@CCECCB?BBBB=C@@@CCCECBBBBBBBAAA?BBBB@@<@C@A<A>A;;;
@ATNG8:04780:05389
GATGGTAGCTATACGTATATCTATGTACTCATTCGTTTCGGAAGAGACAGGTACGTTAATAGTTAATAGCGTACTTCTTTTTCTTGCTTTCGTGGTATTCTTGCTAGTTACACTAGCCATCCTTACTGCGCTTCGATTGTGTGCGTACTGCTGCAATATTGTTAACGTGAGTCTTGTAAAACCTTCTTTTTACGTTTACTCTCGTGTTAAAAATCTGAATTCTTCTAGAGTTCCTGATCTTCTGGTATGACTAGTGTACTACTATCGATTCGAGGAAGTCT
+
<>DD?CBCA;;<AABCEBBCFCCB@B@A;;;;2;ABC:@A=A=ABA@ABB?@@@@A<@>?==@.9.5:::<::9A4?>;;;+@?=A???7?@@@=AAB@BA?BBABBB9::C>?>BB?AAA;?:?:;:<566697574999;@=>>??@;;;:;;6;@@=>>:=9===??@@@C=B>==>2=:@989888(/;333)-----,,--.4;;;;)88;77252550...5558=B<@?<:65.59A;AA@@@B;;;888@;;;888?>@@B=A878:>:;;;>
@ATNG8:04780:05416
GATGGTAGCTCGCTGATGATATCTCCAGAAGATCAGGAACTCTAGAAGAATTCAGATTTTTAACACGAGAGTAAACGTAAAAAGAAGGTTTTACAAGACTCACGTTAACAATATTGCAGCAGTACGCACACAATCGAAGCGCAGTAAGGATGGCTAGTGTAACTAGCAAGAATACCACGAAAGCAAGAAAAAAGAAGTACGCTATTAACTATTAACGTACCTGTCTCTTCCGAACGAATGAGTACTTAGACTATCTGAGACTACCATCGGTTCGAGGAAGTCT
+
9;AD=A@CBCDCCBBBCCCCBBCCC@BBB@BCCCDC@B@CCDCCBB@CD@C@CAAAACCC2D?BCBBCBBB>>>8?@:;;;;.;CAG@FFD9BBC@DCCCCCB@@>A@CC@@@@?B@@@BCFCCCBBBCBBB@CCCC?ACBCCBBB>C@CBB@ACBBBCCA?CCC@AA@CD?999499999+9=<9:9:::9%0>;@000@@BAA<A;>>@@<A=A@CCC@CCBBBBC>A>AC?BBB?AAABFDCC>BBBBAAABAA;::A<=<=CCDC<C>ABBB?B?B999
@ATNG8:04766:05453
GATGGTAGTATCTGCACACTCTGTCCAGAAGATCAGGAACTCTAGAAAAATTCAGATTTTTAACACGAGAGTAAACGTAAAAAGAAGGTTTTACAAGACTCACGTTAACAATATTGCAGCAGTACGCACACAATCGAAGCGCAGTAAAGGATGGCTAGTGTAACTAGCAAGAATACCACGAAGCAAGAAAAAGAAGTACGCTATTAACTATTAACGTACCTGTCTCTTCCGAAACGAATGAGTACGTGTGACGTACGTGAGCTACCATCGATCTTGGTAAGTCT
+
AABC?BBB@;96BBBDDCCCBBBCC@CCEADHCCCC@BGCCDBC;;;<;);.::=44444$349=:??>?::B<9;A==><=,:7/33888+=8839=333A=<;6;9<<7///(./759<8?:@@@@@?;;5;=>=6<=5655222'5.55<9==00/8::66//.>>;::17<<8?@CD@BBB=AADCC3BB?B>>>A@?@?<?;?@>=8=://///59665=::.5-27;.5//(/666/73>373873398<<<<<?@BBB@BCBBBB??;?<>?8=>>>
@ATNG8:04769:05425
GATGGTAGTATCTGTCTACGAGAGCCAGAAGATCAGGAACTCTAGAAGAATTCAGATTTTTAACACGAGAGTAAACGTAAAAAGAAGGTTTTACAAGACTCACGTTAACAATATTGCAGCAGTACGCACACAATCGAAGCGCAGTAAGGATGGCTAGTGTAACTAGCAAGAATACCACGAAAGCAAGAAAAAAGAAGTACGCTATTAACTATTAACGTACCTGTCTCTTCCGAAACGAATGAGTACTGTATCTATGTGTGCGATCGATTCGAGGAAGTCT
+
CCDC?CFBB?@AABBCBCDBBBCBB@CDD@CBBBBC@B?BBBBCBB?BC?B@BDB@@@A@2A@CCCCCCCCAA@8?A@BBBB5BB?A7;;;6;CC@DCCCCCFCC@C@BB>ABC@CCDCCCCCEBBCCCCCC?CCBB>A@BBBBBB>C@CBB?BCCCCCCA?CCCAAA@BB????<??A@@9@==9::9999%9?<A:8:CCA?@:=:<9?@2;7;ACAA?ABBAABB?D?BBB>BCC?BCCBBBCCBBBBBCBBABBBBABBBAD;;79C9;37279;;
@ATNG8:04777:05452
GATGGTAGACATATCGTACTCTCTGTACTCATTCGTTTCGGAAGAGACAGGTACGTTAATAGTTAATAGCGTACTTTCTTTTTTCTTGCTTTCGTGGTATTTCTTGCTAGTTACACTAGCCATCCTTACTGCGCTTCGATTGTGTGCGTACTGCTGCAATATTGTTAACGTGAGTCTTGTAAAACCTTCTTTTTACGTTTACTCTCGTGTTAAAAATCTGAATTCTTCTAGAGTTCCTGATCTTCTGGGTCTACGCTCGTCGCGCTACCATCGATTCGAGGAAGTCT
+
:::>9BCBDCDBB@<==ABBCBA<AE===>BB>@?BA8>C<C;BCCAACC?CBAAA?B@BBCC?D?AA?>993333(333333#37388892900/(////(393::@<@D?BABBA=>>=@AA<C=C?877==A<;;;=9=??;;;===<===;;;=<====>?;?==>>B>==??8;:ADD5B5818=>=>.;;=>?9;;;@@?C=8818:::*:D=;;576::,//==77;>G=;;;;;;7;;BB:>??::///<<<<?>>>>>B;>>@@==8=@==:=;@>>>
@ATNG8:04778:05490
GAATGGTAGTGTCATATGAGAGTGTGTACTCATTCGTTTCGGAAGAGACAGGTACGTTAATAGTTAATAGCGTACTTCTTTTTCTTGCTTTCGTGGTATTCTTGCTAGTTACACTAGCCATCCTTACTGCGCTTCGATTGTGTGCGTACTGCTGCAATATTGTTAACGTGAGTCTTGTAAAACCTTCTTTTTACGTTTACTCTCGTGTTAAAAATCTGAATTCTTCTAGAGTTCCTGATCTTCTGGGTCTCTCTCTCACGCACTACCATCGATTCTAGGAAGTCT
+
//)/71777/44:45555@CBBCBBB>;<<==<8;;;<455.45:445:55.5<666<@<?>>><C>B@<699?;C9<<<<<*995<:;?6?B@C@B=A=@B49999@@=AAA@E@@@<?A@;@6;9BAA:;:9;;9B=BBBEBB;;:>@>>@@A@?:;;8:B=@=B???C@@>@;>:999*549.59@@@'95599,59<@?<;<<B.9999(55959.9299;>>995?>:<8695;==5;;;>4<<///<<<=>;;665;<97200///849>>>:?<;699
@ATNG8:04778:05503
GATGGTAGACACGTGTGCTCTCTCGTACTCATTCGTTTCGGAAGAGACAGGTACGTTAATAGTTAATAGCGTACTTCTTTTTCTTGCTTTCGTGGTATTCTTGCTAGTTACACTAGCCATCCTTACTGCGCTTCGATTGTGTGCGTACTGCTGCAATATTGTTAACGTGAGTCTTGTAAAACCTTCTTTTTACGTTTACTCTCGTGTTAAAAATCTGAATTCTTCTAGAGTTCCTGATCTTCTGGGATGTGTGCGCAGTGCCTACATCGATTCGAGGAAGTCT
+
4:<>:CBBBBCBB>@@;;>?@;;;>9555<<<7@@BB;@A<A=BDHCCCE?BBBBB?A?BCDD@D;:9BBBCB<B9BB===+>=3<377(3;998?>=6;?399;89;6?@B@CABD?B>?3818?>;;;?@:>>AA:>=@@A@@>>>?>>>??A<;;;=@@<@=AA@@???>>:===@@5@=B=;;;;;*:>=>?3;;;;;>AAAA<AABA/A==;<;A;A?:AABA>>><>::;///:677<<6<///====>>D>=>A:>;;;@?@@A>DD??;?<A@@@
@ATNG8:04794:05480
GATGGTAGCACGAGTCACTCATATCCAGAAGATCAGGAACTCTAGAAGTATTCAGATTTTTAACACGAGAGTAAACGTAAAAAGAAGGTTTTACAAGACTCACGTTAACAATATTGCAGCAGTACGCACACAATCGAAGCGCAGTAAGGATGGCTAGTGTAACTAGCAAGAATACCACGAAAGCAAGAAAAAGAAGTACGCTATTAACTATTAACGTACCTGTCTCTTCCGAAACGAATGAGTACTATGTAGAGCTCTATACTAATCGATTCGAGGAAGTCT
+
>>BA@BCB@ABB=BCCCDCCBAAAB@BCD@B@@DDD?C@CCCCECC@BBBC?BBCAAAAA0@?@@AB@A@CCCD=BBCCCCC3CCBC?BBB9B@B?A@@ABBBCC@C?BC@BBB?BBBBCBBBBCBBCCCCC@BDDD@BBBBBDCC?D@EAA?@CCCDBDD?BBCBAA>AC@AAA?BCCDC=?=>999999(9@?AAAACDBBA?B@BBBB@B?BACGC@BBBBBAB?C?BBD>CBB?BBABBCCBBAAACBBBBBBBBBBDAA??DD>>:>>>>;@;>>??
@ATNG8:04765:05537
GATGGTAGACATATCGTACTCTCTGTACTCATTCGTTTCGGAAGTAGACAGGTACGTTAACAGTTAATAGCGTACTTCTTTTTCTTGCTTTCGTTGGTTATTCTTGCTAGTTACACTAGCCATCCTTACTCGCGCTTCGATTGTGTTCGTACTGCTGCAATATTGTTAACGTGAGTCTTGTAAAACCTTCTTTTTACGTTTAACCTCTTCGTGTTTAAAAATCTGAATTCTTACTAGAGTTTCCTGATCTTCTGGTGTCTGATCTGTATCACTACCATCGATTCGAGGAAGTCT
+
/;879>@BA<:6;;;<<@@BB=????@@=5554544;154./5//////::6:;<<A9>4=83349-337773333,33333$376;333(37838060//(/9099;87;/333226885;8626453-----37(22661555=;A@>858966...(.68/.6/5-25566695717////&.(.(.4555(22899,3(.(.552557=AA.7887(77877.54993779:::222'2.55888929773/...55577:9;=C;:997717:889=,//57373/525
@ATNG8:04768:05522
GATGGTAGTGATACAGATCAGACACCAGAAGATCAGGAACTCTAGAAGAATTCAGATTTTTAACACGAGAGTAAACGTAAAAAGAAGGTTTTACAAGACTCACGTTAACAATATTGCAGCAGTACGCACACAATCGAAGCGCAGTAAGGATGGCTAGTGTAACTAGCAAGAATACCACGAAAGCAAGAAAAAGAAGTACGCTATTAACTATTAACGTACCTGTCTCTTCCGAAACGAATGAGTACTGCGTCTCACTCTCGCCTACCATCGATTCGAGGAAGTCT
+
/8998=@CB@BDDEBBDCCBBBBAB;AAC?BB=9955:37:;00/:6::6:68838899:);7:A<<::@=>?=5:9;9999'4>:?:DDC9CCC@CCBCCCCBB@B@BB@CCE?AAABCCCCCCCCCCCBB?BCBB?A@BBBABC>B?B9:7:BBCCCBB?BBBBBB@CC?AAB7:9@@@9:::>ACCCC3CC@BABAFHB>>:=8=>>?;>;>@BBC@CBAABBB@B?BCD>CBB?BBBBCCCCABBBBBBBBBBBBCB?AAA?CCFD9978DA@=A@C999
@ATNG8:04772:05551
GATGGTTGTGTCATATGAGAGTGTGTACTCATTCGTTTCGGAAGTGACAGGTACGTTAATAGTTAATAGCGTACTTCTTTTTCTTTGCTTTCGTGGTATTCTTGCTAGTTACACTAGCCATCCTTACTGCGCTTCGATTGTGTGCGTACTGCTGCAATATTGTTAACGTGAGTCTTGTAAAACCTTCTTTTTACGTTTACTCTCGTGTTAAAAATCTGAATTCTTCTAGAGTTCCTGATCTTCTGGTCTACTACACTGTACTCTACCATCGATTCGAGGAAGTCT
+
:;?F=A?BBCCBBBBBFJCDBBCBBBCCCC??>?ABC<BB@B@BBBCCCC@BBBAB?A@BBBB>A?BBBCB@@@C@AAA@@,;;<.;A@B<AABB@CCGFCC?AA@BBDACCCCCBCC@@@@=@=BCBBBBBB@BCCB?ABBBCBBBBDCBCAAAD@DCB?BG@C@BBBBBBCBB=A;;;;.;>B?BBBBB2BCGFH<;;CBBBCBBB=AAAA0@CCCC@B?BC?ABB@@@B?B?@@@@@@<@@B@CCCDFCCCCCCCCCBBCCCC?B?>?9969CDD@C?BA@A
@ATNG8:04775:05559
GATGGTAGCTCGCTGATGATATCTCCAGAAGATCAGGAACTCTAGAAGAATTCAGATTTTTAACACGAGAGTAAACGTAAAAAGAAGGTTTTACAAGACTCACGTTAACAATATTGCAGCAGTACGCACACAATCGAAGCGCAGTAAGGATGGCTAGTGTAACTAGCAAGAATACCACGAAAGCAAGAAAAAGAAGTACGCTATTAACTATTAACGTACCTGTCTCTTCCGAAACGAATGAGTACGAGAGAGCACACGTGTCTACCATCGATTCGAGGAAGTCT
+
7:::<A;?::<<=<<<54495559;5955.5559==:?8999///;6::69343373<;<,;6;=:;:9:;377)73;:994$4>5@:DD>7?6:9;BEECBBCC?B?A@;?AA;@@@@@BCCCCECCDCCB?B@??;@@A@BBBB@D@D<<;<CCCCCCC@CCBCAA@BB?AA@3999::,8<<297A@A3BB@BBBBB@AAB<?7;:>A<A=>>ABA?BEBBBBC?B?BCE=@@@=:99@@BBBBBBB???CDBAAAFB@@??<>>>?=>:>CBB<@<@;;;
@ATNG8:04791:05550
GATGGTAGCACACGGAGATCTCATCGTACTCATTCGTTTCGGAAGAGACAGGTACGTTTAATAGTTAATAGCGTACTTCTTTTTCTTGCTTTTCGTGGTATTCTTGCTAGTTACACTAGCCATCCTTACTGCGCTTCGATTGTGTGCGTACTGCTGCAATATTGTTAACGTGAGTCTTGTAAAACCTTTCTTTTTACGTTTACTCTCGTGTTTAAAAATCTTGAATTCTTCTAGAGTTCCTTGATCTTCTGGGCAGACTCTCACACGCCTACCATCGATTCGAGGAACGTCT
+
>>CC?B@888>@00)///7;>;;><;?>>>AA@:;9:5,5;7=266>>@CC?CCB;:;):.9>>DAF?BBDBCCCCB@BAABA18:=A;:@:/>A@@=AAA<AA=A0007::==:;==CC?@@@>B>BB?>>A<<;@;;::?>8879<65699===75055848><><>>AA??>AA259777*7-55(57;>>.55588.533...55355'....$../(/327252,2;8653538(/(/78:;98;=>6>///99;;@@?A9::8=>>5:;>@?>6<<:;3:499:::
@ATNG8:04782:05611
GATGTAGTGCGTGAGAGAGAGCCCAGAAGATCAGGAACTCTAGAAGAATTCAGATTTTTAACACGAGAGTAAACGTAAAAAAGAAGGTTTTACAAGACTCACGTTAAAATATTGCAGCAGTACGCACACAATCGAAAGCGCAGTAAGGATGGCTAGTGTAACTAGCAAGAATACCACGAAAGCAAGAAAAAGAAGTACGCTATTAACTATTAAACGTACCTGTCTCTTCCGAAAAGAATGAGTACTACTCTCAGAGACACACTACCATACGATTCGAGGAAGTCT
+
//////8:89554::<;;;<<CF=ABB@BCKCCC@C=;;;9:5<9<<8;743388999'9-33333;<:9:;133//////#//)/5<;<.</616999;;;<<5<<:0:::49BB=BB@;;;;999944.4<444(399999882934445:;:3/0/0*/:99:;7==6::=/338881877637777'25+22755595505)....(..'.5333-38:33371763333&39388333;<:7<======5555998==..)....3862.222.537///
@ATNG8:04769:05645
GATGGTAGAGAGAGCTCTCTCATCGTACTCATTCGTTTCGGAAGAGACAGGTACGTTAATAGTTAATAGCGTACTTCTTTTTCTTGCTTTCGTGGTATTCTTGCTAGTTACACTAGCCATCCTTACTGCCTGCTTCGATTGTGTGCGTACTGCTGCAATATTGTTTAACGTGAGTCTTGTAAAACCTTTCTTTTTACGTTTAACCTCTTCGTGTTTAAAAATCTTGAATTCTTACTAGAGTTCCTGATCTTTCTGGGCTGCGCTGGATATGCGCTACCATCGATTCGAGGAAGTCT
+
BA;;05<@@A@@@@>556==>>>=<555999:7@@BB=BC<A7<B@A>@A>@ACAB>B@CCCD@C@AAABADA=B8AAA@@.==;<777)3837-7382894787337,337788::?;<85>9;99--(---,064--(---7789656;A=<57548794788)8899:==<<=>7;;AA>,2-25'5/999(36666.6(/(/7=5;;@@A>)////(///)/6161:>:<97776--(-(--485550599<48/..9755066566///;;;499=AAA=@@AC=B;>>>A
@ATNG8:04769:05654
GTTGGTAGGCGAGAGTGAGACGCAGTACTCATTCGTTTCGGAAGAGACAGGTACGTTAATAGTTAATAGCGTACTTCTTTTTCTTCTTTCTGTGGTATTCTTCTAGTTACACTAGCCATCCTTACTGCGCTTCGATTGTGTGCGTACTGCTGCAATATTGTTAACGTGAGTCTTGTAAAACCTTCTTTTTACGTTTACTCTCGTGTTAAAAATCTGAATTCTTCTAGAGTTCCTGATCTTCTGGATATGAGTGACTCGTGCTACCATCGATTCGAGGAAGTCT
+
:;@C=EAB?BBCBCBG@???0//:<<BBBDCC@CCCC>CG@C@BBCCCCC?CBBBB@D?CBBC?B@BBBCBBBAB?CDCCC3?@=>>>80//:?<?@C@BB>@>88?;:@B>789F???B<A<@@>>>>=<:<??@9><=>AAA>=?@@>>@AA:???<AA<@<?AA???@>>8;>>>>+<2=5::889*999==3;222:9;:9:18885$2252:3825505;>?=>=<@<ADAAAA:>>B=AA@@@AD@@@::;A===???;@<==;:5:A@?;?<A<>>
@ATNG8:04770:05665
GATGGTAGCATCATGCATATCTCACCAGAAGATCAGGAACTCTAGAAGAATTCAGATTTTTAACACGAGAGTAAACGTAAAAAGAAGGTTTTACAAGACTCACGTTAACAATATTGCAGCAGTACGCACACAATCGAAGCGCAGTAAGGATGGCTAGTGTAACTAGCAAGAATACCACGAAAGCAAGAAAAAGAAGTACGCTATTAACTATTAACGTACCTGTCTCTTCCGAAACGAATGAGTACTATGTAGAGCTCTATACTAATCGATTCGAGGAAGTCT
+
DDCC@CBCBBCBBBBBBBCCECCCC@CCC?CFDC@A?@@CCDBBAC@CC?C?CBCBBBBB1B8BBBBCCBBBBB:@@@BBBB2BC@C?CBB9CBB?BCCCCCCBB?B@BB@BCC@CCBBBCCBBBDBBBBBBAEBBB@BBBBBCBB@C@C9:;:CCCCBAA?DDCAAA@BB????<??@AA=BBB@CDCAA2BB?BAAAB>ACB<@;>>>>1818>BBB@BAAABCB?B@BBB>BBB?:::CDCBBAAABBBAABA?>?BCE;;7:@@>><>B@@<@8;;;;
@ATNG8:04783:05631
GATGGTAGCGCACACATAGATACAGTACTCATTCGTTTCGGAAGAGACAGGTACGTTAATAGTTAATAGCGTACTTCTTTTTCTTGCTTTCGTGGTATTCTTGCTAGTTACACTAGCCATCCTTACTGCGCTTCGATTGTGTGCGTACTGCTGCAATATTGTTAACGTGAGTCTTGTAAAACCTTCTTTTTACGTTTACTCTCGTGTTAAAAATCTGAATTCTTCTAGAGTTCCTGATCTTCTGGATAGCGACGCGATATACTACATCGATTCGAGGAAGTCT
+
88?A;=ABCDBC:;;CCBCCDECCBBABACBBABCCC>CC@C?BBDCCCC?B>CCCBDACBCC8;9;BBBCCCCE>AAA@@,;;59:@A<BBCC@BBGACD<;;BCBCACCCCCCCC@BBB@C@FCCBCCBB@BDDD?BBBCCDCCCCCBBBBBC?BBB@CD?B?CCCEBBB@>;@;;;;.;>A>;;;;;*;EDCC=BABBCCCAAA4:;:;*;?@AB=A<@B?ABBFCDC@CACCCCBB?CBB@CCFCCCCAAAA@@CCCA@ABAACCBB?ACCC?C?C?>>
@ATNG8:04750:05709
GATGGTAGGTGCACATGAGTGTATCCAGAAGATCAGGAACTCTAGAAGAATTCAGATTTTTAACACGAGAGTAAACGTAAAAAGAAGGTTTTACAAGACTCACGTTAACAATATTGCAGCAGTACGCACACAATCGAAGCGCAGTAAGGATGGCTAGTGTAACTAGCAAGAATACCACGAAAGCAAGAAAAAGAAGTACGCTATTAACTATTAACGTACCTGTCTCTTCCGAAACGAATGAGTACATAGATATACGTATAGCTACCATCGAATCACGAAAGTCT
+
48893:<<055=;@@BBBBB<;;<<5955.4445::8>9996>BBB;;:=B;>>?;;:::$95=99=555;;9909995555$5<7<2555&5=94;@<?@@<<@:>7::99<<499;;<555<@956;5551544=9465<=<<=8:7@00*/9;;78;>055;;;<9;;;?73,39333(373/7??>?/8;2889333;691932222+2068;;;269<<>=<9=7;:>8;4417;;373789;88:333:;99:885===2535./(.3/33<;1/-,,
@ATNG8:04752:05713
GATTAGTATAGAGCTCTACATAGTACTCATTCGTTTCGGAAGAGACAGGTACGTTAATAGTTAATAGCGTACTTCTTTTTCTTGCTTTCGTGTTATTCTTGCTAGTTACACTAGCCATCCTTACTGCGCTTCGATTGTGTGCGTACTGCTGCAATATTGTTAACGTGAGTCTTGTAAAACCTTCTTTTTACGTTTACTCTCGTGTTAAAAATCTGAATTCTTCTAGAGTTCCTGATCTTCTGGATATGAGTGACTCGTGCTACCATCGATTCGAGGAAGTCT
+
=>C@CBBBBCCDDDBBBBCCCCCCCCCCCC@CCCC=BB<?=@AAABAA@BCBCB?B?CBBB@B>AAABBEDCA;88999(9;99@BB>BB@??9@@:@@>BBCCCC?ABBABA>>:AAA;A=>>>A>>=<=AAAA7=?A?A@@@?@AAA<<=A=>><:?D=D8=<A?@@A@@;?@CDD5A;@;@CCCD/>>:9919<>????>?@=ABBA/A>>>D=D=@@;@@AB===<A<AABBBA5::C=DAA??>>>@@A???==<@@@=@===AA<@@@;6;5;666
@ATNG8:04755:05706
GATGGTAGCGAGCGAGTGTGTATACCAGAAGATCAGGAACTCTAGAAGAATTCAGATTTTTTAACACGAGAGTAAACGTAAAAAGAAGGTTTTACAAGACTCACGTTAACAATATTGCAGCAGTACGCACACAATCGAAGCGCAGTAAGGATGGCTAGTGTAACTAGCAAGAATACCACGAAAGCAAGAAAAAGAAGTACGCTATTAACTATTAACGTACCTGTCTCTTCCGAAACGAATGAGTACTATGTAGAGCTCTATACTACCATCGATTCGAGGAAGTCT
+
--7738<<<B<:;:>AA>9:955669<<<7;;=<<:.504<<;<<?==<181375555555#5.5;9;;=C?CGL>BA;::::*:C=C=BBB:BBCADCCCCCCCC@B@BB@BBB@DDCABACCCCCBBBCCC@CCCD?BBCCBCCC@C@CBB@BCDDDCCC?BBCCCA@BD@AAA=??CCB9<;<988888(8?:@ABBCBBBB?B@BBBA<A<@@CBB@CCBBBBA?A@CDD>CAA>ABBCCCDA@@@BBBBBBAAA@B>@@@A<A@@?>?=D@>>;A<A:::
@ATNG8:04768:05684
GATGGTAGTGTCAGTGCGCGTCGTCCAGAAGATCAGGAACTCTAGAAGAATTCAGATTTTTAACACGAGAGTAATCGTAAAAAGAATGGTTTCACAAGACTCACGTTAACAATATTGCAGCAGTACGCACACAATCGAAGCGCAGTAAGGATGGCTAGTGTAACTAGCAAGAATACCACGAAAGCAAGAAAAAAGAAGTTACGCTATTAACTATTAACGATACCTGTCTCTTCCGAAACGATGAGTACTATAGACTATCTGAGACTACCATCGAATGAGGTTAGTCT
+
<:;@=@?B;9459=455=;9/////4///:?@BC;;7;=@;;;;9D@BB:B7;:;9;;;;$3-388=:585<<:>><=<<<<,<<588?BB7C??=<:::::;<8827433,3;;188779=4455::9;;<<7;;BB=ABBBDABA@B?A@@=@CBBCEBB=>>>55469:6<43-/6///(//60//////#/8433.3;;;;:?2;17322.5+259:;<7=>>>A??480355.3/..7..279=885>>::8:599?@@@ABB?BCBBB@@<<<).(,2,,,
@ATNG8:04768:05707
GATGGTAGTGTCATATGAGAGTGTGTACTCATTCGTTTCGGAAGAGACAGGTACGTTAATAGTTAATAGCGTACTTCTTTTTCTTGCTTTCGTGGTATTCTTGCTAGTTACACTAGCCATCCTTACTGCGCTTCGATTGTGTGCGTACTGCTGCAATATTGTTAACGTGAGTCTTGTAAAACCTTCTTTTTACGTTTACTCTCGTGTTAAAAATCTGAATTCTTCTAGAGTTCCTGATCTTCTGGACAGAGTGTGCAGATACTATCGATTCGAGGAAGTCT
+
@<;A8@?AA@@@CDDBBBCCCCCCCCCBBCCB?BCCC>BB?B@@AACDEF@CBCCC@C@CCBB@C@DBBAAACBB?BBBBB2CC@CCED>AAAA>A@C?BC@CCCCCKACCCCCCCG@BBA>B>BCEEABBB>BCDC@CCCBFFCCCDDBBCBAA>ABB=BB=@=@BBBBCCCC?@ADDD;C?B>;;;;;*;AABC?GBCBCCBAAA5;;;;*;AABC@C@CCABCCBA@@>A?BCCCCB@CBB?BBABA;<;@;;;AAABCBBBBBBA?ACBB=A=??AB
@ATNG8:04803:05138
GATGTAGAGAGAGCTCTCTCATCGTACTCATTCGTTTCGGAAGAGACAGGTACGTTAATAGTTAATAGCGTACTTCTTTTTCTTGCTTTCGTGGTATTCTTGCTAGTTACACTAGCCATCCTTACTGCGCTTCGATTGTGTGCGTACTGCTGCAATATTGTTAACGTGAGTCTTGTAAAACCTTCTTTTTACGTTTACTCTCGTGTTAAAAATCTGAATTCTTCTAGAGTTCCTGATCTTCTGGGCTGCGCTGATATGCGCTACCATCGATTCGAGGAAGTCT
+
AA??;=BCCBDCCCBBB@@@?A<@CBBDC@@?@CCC?CC?CADDDBBBB@DCCAA?B@BBBC?B@CCCBBABCB=88998)7B=A?@@=ACCD?AAA@CC>???CCC?AACCBB@@<@@A>A>AAAB<;<>:?@@@;AAAA99;?????A?=<><;<<=AA=><AA@@AAAAA:??@A@6@<@<@@AAA/AA<<<5===::;A>>><AAAB/@@@?A=B=??;?AAB>>><><>@@AAC8<<AD:A9::@???;::?@<;<<;;6;<===>:>@>>;>;>=>>
@ATNG8:04810:05154
GATGGTAGGCGACATACATACGCGCCAGAAGATCAGGAACTCTAGAAGAATTCAGATTTTTTAACACGAGAGTAAACGTAAAAAGAAGGTTTTACAAGACTCACGTTAACAATATTGCAGCAGTACGCACACAATCGAAGCGCAGTAAGGATGGCTAGTGTAACTAGCAAGAATACCACGAAAGCAAGAAAAAGAAGTACGCTATTAACTATTAACGTACCTGTCTCTTCCGAAACGAATGAGTACAGAGAGTACGATATGTCTACCATCGATTCGAGGAAGTCT
+
//7717<@<@@BC==;;;?C;:;??:===5565<<<.6.59><<<>:=<7<5434555559#97@;<B?@C>?CC=A?;;;;;*:B>B<AAA;BCIIICCBCCCCC<?<?A?ACC@CBBABCBDCDDBBBBCC@BDDD?B???BBBC?C@CBB?BBBDDCCB?CCCCCA>BC??>><=;;;;3???;?CEDC/DD?B:99CCC@A=A>AAA?5;6;?BBC@BBBBBBB?A?AFF@D??=?CBBBBAAADAAACCAABBBBBBBBBB>B?@@@=9<DDD=D;@>>=
@ATNG8:04842:05140
GATGGTAGCACACGAGATCTCATCGTACTCATTCGTTTCGGAAGAGACAGGTACGTTAATAGTTAATAGCGTACTTCTTTTTCTTGCTTTCGTGGTATTCTTGCTAGTTACACTAGCCATCCTTACTGCGCTTCGATTGTGTGCGTACTGCTGCAATATTGTTAACGTGAGTCTTGTAAAACCTTCTTTTTACGTTTACTCTCGTTTTAAAAAATCTGAATTCTTCTGAGTTCCTGATCTTCTGGATACACTCATGTGCACCTACATCGATTCGAGGAAGTCT
+
;<CEAD@@@BCCB@A@CBBBBCDCABCCCCAA>ACCF?DD=A>BCCCCCCBBBBBB>BABCCC@C@BBBBBCCBB?AA@?@2?B=BBBB>BDCC@BBB?BC>AACFBB?BBBBBBBB?BCC?C?BBBBB>:;<AA@@:>>>>AAAAAAA??>>>E8;;><@A<@=A>>>>AB>>;>>>DD5A=A:;7777)6766;*//;988<BAA/;;;::%89;794:6::5:>>=@A;>:>;:667+//=7=@AAAAABB>;:;>>>:>AAAA@@>=9<>::5:;@??@
@ATNG8:04802:05205
GATGGTAGTAGTACACTAGTCATACCAGAAGATCAGGAACTCTAGAAGAATTCAGATTTTTAACACGAGAGTAAACGTAAAAAGAAGGTTTTACAAGACTCACGTTAACAATATTGCAGCAGTACGCACACAATCGAAGCGCAGTAAGGATGGCTAGTGTAACTAGCAAGAATACCACGAAAGCAAGAAAGAGAAGTACGCTATTAACTATTAACGTACCTGTCTCTCCGAAACGAATGAGTACACACTCTCATATGACACTCCATCGATTCGAGGAAGTCT
+
::@@@AABCCAABCCCCDCCCBBBB?BBB@BCA@?@=@?CECGDCC@CC@C@CCBBBBBC5C@CCCCCCCB@??:@AACBBB5BC@D@BCB;BCDBCBBBCCDDD?B?BB?BCC@CCABAABCCDCBBBCDD@CCBB?CBBBCBBB?C@C??>?CCDAAAB?BCCABA?CC?AAB?BA@@?7?9949CC>BBBB?BBBBC=BBB@C@BBCC?C?BCCCC@CCBBBBBC?A@?8@@A?BBBBBBBABBAAACCCCCCC@@@CBB?BBBD>><>BCC@C>C>>>
@ATNG8:04806:05199
GATGTGATACAGATCAGACACCAGAAGATCAGGAACTCTAGAAGAATTCAGATTTTTAACACGAGAGTAAACGTAAAAAGAAGGTTTTACAAGACTCACGTTAACAATATTGCAGCAGTACGCACACAATCGAAGCGCAGTAAGGATGGCTAGTGTAACTAGCAAGAATACCATGAAAGCAAGAAAAAGAAGTACGCTATTAACTATTAACGTACCTGTCTCTTCCGAAACGAATGAGTACCTCTCAGACGCTCGTCCTACCATCGATTCGAGGAAGTCT
+
@ABA@@@EEBBBDDCCCCCCC@CCC>BBCCBB?B?CCC@CBD@CC?B?BBCBDGDD2B?ABBDCACCCCC=@?>?@@@0@B@B<@@@9@CB?CBBBBCE997;@CB@CBB@BCECCCCCCCCCCBCCC@CDBB=BACCEC@@<BACCC?BBCBBBCC@CCCBBB@BC@999@CBBBC>CBB?BBBBB3BA>BAAABBABD>C;>>AA<>;>@CCE@BBBCAAA@B@CCD=BAB?BBBBBBC?AAACCBBBBBBBB@>;AA@9>@?A??<?@??:?:=:::
@ATNG8:04811:05205
GATGGTAGTACATGATAGACGACACCAGAAGATCAGGAACTCTAGAAGAATTCAGATTTTTAACACGAGAGTAAACGTAAAAGAAGGTTTTACAAGACTCACGTTAACAATATTGCAGCAGTACGCACACAATCGAAGCGCAGTAAGGATGGCTAGTGTAACTAGCAAGAATACCACGAAAGCAAGAAAAATAAGTACGCTATTAACTATTAACGTACCTGTCCCTTCCGAAACGAATGAGTACGATGAGATCTCGTGTGCTAATCGATTCGAGGAAGTCT
+
:;::8<?>:;4445<>>CA@@@@B@8ACC?BBBCCC7A;;@<<;;:9<=7<8;555=>=>+C7;@=66999A>=599999:.:>?>7;;;+955.6;=BCCCBB@B>@A=;;:455<<:??B>=000///-(-8//)/777==<D?D499;49C>>?=BB<CDCCCC?BB?::::>;;8918::7==>=>+==7444<;==<<9;8<<<;07/7955505==>>8@;>9=<<:<8>:0//:==>??AA999?@988@>789??9>BB@A===::4:1876<
@ATNG8:04831:05236
TATGGTAGCTCGCTGATGATATCTCCAGAAGATCAGGAACTCTAGAAGAATTCAGATTTTTAACACGAGAGTAAACGTAAAAAGAAGGTTTTACAAGACTCACGTTAACAATATTGCAGCAGTACGCACACATTCGAAGCGCAGTAAGGATGGCTAGTGTAACTAGCAAGAATACCACGAAAGCAAGAAAAAGAAGTACGCTATTAACTATTAACGTACCTGTCTCTTCCGAAACGAATGAGTACTACTCTCAGAGACACACTACCATCGATTCGTGGAAGTCT
+
BBBB?B>6:8CCBBBBAABCBBBBB?BCD?BA@@BB?B@CABBCCE@BB<@7;;A@A@A@0@>CBBCDBBBDDC;BA;;;<;$;:;:?BDC9DBB?BBBCCB?::4:39>;@CC@BABABCCCCE::;CCCBB?A;:7;BBACBBB@CACCC@CBBBCAAA@DCCCAB>BB@@@A?BBBBC>BAA?::::9(9??BAAABBB?><:<>=?D7:68ABBB@DC@@@BC@DABBC=BDD@CCCCCCBBAAACBBBBBBBBAAACCBB?ACCBAA@B??C7:5;==>
@ATNG8:04842:05220
GATGTAGTGTCAGTGCGCGTCGTCCAGAAGATCAGGAACTCTAGAAGAATTCAGATTTTTAACACGAGAGTAAACGTAAAAAGAAGGTTTTACAAGACTCACGTTATCAATATTGCAGCAGTACGCACACAATCGAAGCGCAGTAAGGATGGCTAGTGTAACTAGCAAGAATACCACGAAAGTAAGAAAAAGAAGTACGCTATTAACTATTAACGTACCTGTCTCTTCCGAAACGAATGAGTACTGTATCTATGTGTGCGCTACCATCGATTCGAGGAAGTCT
+
8:>@;@CBBB@ABA<CBCAAABCB>BBC?ABBABB<@=BBCBCCC?BB@E@BBCBBAAA2A?BCBBBBCC:99-8?;;;;;*;@;@@HIK=GCC@CICDCBBBB?@@@C@CBB@BBBBBBBCCCBCBBDCC@CCCC@BAAAAA@A9@;@::6:BBBBCBB?BBBFCC@BB@???@BBBBA=A?@=;;;;;);B>AAAACCCCD?A<@@@@9=:?@ABCACCBBB?@==<:::29>><999@BCCDBBBCAAABBABAAA==>>>;@>>>AE=A;;;5;5;;;;
@ATNG8:04836:05298
GATGGTAGCGCGACGAGCGTAGACCCAGAAGATCAGGAACTCTAGAAGAATTCAGATTTTTAACACGAGAGTAAACGTAAAAAGAAGGTTTTACAAGACTCACGTTAACAATATTGCAGCAGTACGCACACAATCGAAGCGCAGTAAGGATGGCTAGTGTAACTAGCAAGAATACCACGAAAGCAAGAAAAAAGAAGTACGCTATTAACTATTAACGTACCTGTCTCTTCCGAAACGAATGAGTACGTGTGCGACGTGTCTCCTACCATCGATTCTAGGAAGTCT
+
884;05<<BA??@@@;:;BCCC?CD>AAA@;9;@@B?C@BBBBDCCA@@>?>@@@?????.=<@A::9AA>>>B=B=@@DDD1CD?C:BCC9CCC@CBB;;;@@@9@?<;7;AA>ABCBCCCCCBBBAAA;<9<CAA>AAA@::::3;>A@@<@AA@ABBC998BBCC?BB>AA?8<<98929@@<9::999%9><>?=957995.2129>>6A8>>CCC?A????783/6<;>3;/0)/00;?@ACCD>>>?C;;;8<;9949<<8<:9::9<>:<:49167A>
@ATNG8:04842:05284
GATGGTAGCATCATGCATATCTCACCTGAAGATCAGGAACGTCTAGAAGAATTCAGATTTTTTAACACTAGAGTAAACGTAAAAAAGAAGGTTTTACAAGACTCACGTTTAACAATATTGCAGCAGTACGCACACAATCGAAGCGCAGTAAGGATGGCTAGTGTAACTAGCAAGAATACCACGAAAGCAAGAAATAGAAGTACGCTATTAACTATTAACGTACCTGTCTCTTCCGAAACGAATGAGTACTGCGTCTCACTCTCGCCTACCATCGATTCGAGGAAGTCT
+
/;CC<?;AA:>9?@9;;9<=;;;>>7:;<8<<==D<<A;0//:::::659458<<==?>>>>%><:<<;994;@?=6;?;;;;;;%;>=:2444&444.4=<<:=<79:39<@@;???9;?A8;;AB;;;;9CBBC@ABBD@::;BBAAB>A?B;;9;CAABCBDAA@?A@@;==9:::399999+3//(///(..9938999::CCCAC?AAAA@D@BCBCB?BCAAACDAE@CBD8;;A<@@?ABAAABB?;;;AAABCBBCD?BBC@BCBC@A>@BBF@F?B;::
@ATNG8:04798:05325
GATGGTAGTGATACAGATCAGACACCAGAAGATCAGGAACTCTAGAAGAATTCAGATTTTTTAACACGAAGAGTAAACGTAAAAAAGAAAGGTTTTACAAGACTCACGTTAACAATATTGCAGCAGTACGCACACAATCGAAGCGCAGTAAGGATGGCTAGTGTAACTAGCAAGAATACCACGAAAGCAAGAAAAAGAAGTACGCTATTAACTATTAACGTACCTGTCTCTTCCGAAACGAATGAGTACGATGAGAGAGCTCTCTCTACCATCGATTACGAGGAAGTCT
+
;;5;:<;@CB@;;<<<<@;;>>>>>6;;>.555555493799///;:;;:;8993333333#36;;887,7<<9;;39355<;;;$444)4.4<>2@@@<@<;;;;;9:5;)//,/;:49;;;@AABABDBBBCA@<?;998==:>@<=B@C<C@@??CBAB@@@=@@??CH::0<@;:*//>>>3:97177777'3;1;:??B@@=?;>7;;>>9>9>?999<>>999<?181777*3::6??:;;@@???>777;;99/./8897785//,,56(,--5505-5222
@ATNG8:04798:05357
GATGGTAGCCGACGAGCGTAGACCAGAAGATCAGGAACTCTAGAAGAATTCAGATTTTTAACACGAGAGTAAACGTAAAAAGAAGGTTTTACAAGACTCACGTTAACAATATTGCAGCAGTACGCACACAATCGAAGCGCAGTAAGGATGGCTAGTGTAACTAGCAAGAATACCACGAAAGCAAGAAAAAGAAGTACGCTATTAACTATTAACGTACCTGTCTCTTCCGAAACGAATGAGTACAGAGAGTACGATATGTCTACATCGATTCGAGGAAGTCT
+
6;@C>@@CL?DBA965::::;?A<AAC@FCCCED@C@BBCCBCB@CC>@=@@@@@@@@,@?BAAABDBBABB9==9:999(:A?C>BAA293;6;@??@A899>A=;;5;;;5;;==>>>BBBAA>8878;888A6;79<///:6:6:@B?B:::??CD@@@;DA@<9:3999390:::)///(/6;:;+47/26;9<;@@@<@<???D7;7:==>?<==<<;66)/)/99199929:::///8888;885:5558;;778=>==>?;;5;>;71616;//
@ATNG8:04821:05342
GATGGTAGGCGTGTGAGAGTCTGCCCAGAAGATCAGGACTCTAGAAGAATTCAGATTTTTAACACGAGAGTATACGTAAAAAGAAGGTTTTACAAGACTCACGTTAACAATATTGCAGCAGTACGCACACAATCGAAGCGCAGTAAGGATGGCTAGTGTAACTAGCAAGAATACCACGAAAGCAAGAAAAAAGAAGTACGCTATTAACTATTAACGTACCTGTCTCTTCCGAAACGAATGAGTACTATGTAGAGCTCTATACTAATCGATTCGAGGAAGTCT
+
CCCC?BCC?B:<<@@ACB@?@AA@?8@DC@CBBBHIACCBB@ABB@CC?B?DBB@@@?@0@=@@CCBBACEDBB@@:;;;;*;C>B4<<<.;CC@GBAAADCBB@B@BDABBB?AABBAABCCCCDCFDAA?AGEE@BBBBCCCC?DAD9:9:BCCCCCC@BBBCBB?BB@CCD=??BCC>>==9999999%9?;><>@BBCBC?B?B?AA.839<BCCABCBCCBB@C@@??:?@?<?@?ABBBAAABAAABBBBCB??;;;?8=;;;;5;?;;5;9==??
@ATNG8:04822:05356
GATGGTAGAGTATCATGTGTATCTCCAGAAGATCAGGAACTCTAGAAGAATTCAGATTTTTAACACGAGAGTAAACGTAAAAAGAAGGTTTTACAAGACTCACGTTAACAATATTGCAGCAGTACGCACACAATCGAAGCGCAGTAAGGATGGCTAGTGTAACTAGCAAGAATACCACGAAAGCAAGAAAAAAAGAAGTTACGCTATTAACTATTAACGTACCTGTCTCTTCCGAAACGAATGAGTACACATCGTCGTGTCGTGCTAATCGATTCGAGGAAGTCT
+
55;;3//////:79;A@@@D955594995.444<8:5:656ABBDC@?@:=8;::49449$5555555555555)5555>>>+66169=@<0=00+0////::::5:5:8384404<<<696===:<6666975555.499999::.-(---(-6666/658<<<A<=399398327////(///(///////"/60775:;;;;8<:;6>695376;:===4:9===99069<<E><@<<@<==BB@?887777=544:::89;:;4>>A?@>ABAB>B?B988
@ATNG8:04821:05408
GATGGTAGTATCTGCACACTCTGTCCAGAAGATCAGGAACTCTAGAAGAATTCAGATTTTTAACACGAGAGTAAACGTAAAAAGAAGGTTTTACAAGACTCACGTTAACAATATTGCAGCAGTACGCACACAATCGAAGCGCAGTAAGGATGGCTAGTGTAACTAGCAAGAATACCACGAAAGCAAGAAAAAAGAAGTACGCTATTAACTATTAACGTACCTGTCTCTTCCGAAACGAATGAGTACACATCGTCGTGTCGTGCTACCATCGTTTCGAGGAAGTCT
+
@@:<9<<@C9:9<<<<<<=>>>><<9<=@:>@??=A@C?DCCCBBB?CC@C@CBA98888'7;?BAAAACBBCB9@:;9444$4;37)///&///)/777;<<<@<@<@A>B@@79:==>:99@@@@A:::=8=>:92488:;;;;8=9=9905<;;@<=<8>>888==;;:<?;;73777.7;71337777$7<88<8==;897).)/788294/29>>7>><=<781728;:(34:69;::??@@@BBBB=<555888;<<<::4833377*7?AA>A>9978
@ATNG8:04830:05390
GATGGTAGCAGACGTGACAGAGCGCCAGAAGATCAGGAACTCTAAGAAGAATTCAGAATTTTTTAACACGAGAGTAAACGTAAAAAAGAAGGTTTTACAAGACTCACGTTAACAATATTGCAGCAGTACGCACACAATCGAAGCGCAGTAAGGATGGCTAGTGTAACTAGCAAGAATACCACGAAAGCAAGAAAAAAGAAGTACGCTATTAACTATTAACGTACCTGTCTCTTCCGAAACGAATGAGTACTATGTAGGGCTCTATACTACCATCGATTCGAGGAAGTCT
+
48885;ABA@@;;;;=<<566<<<<26667559595496999//)/7166381////)/////#/388;;;;<<::?787444444#4<6<9=G@2=B?AD;:;BB@@A>A>AB?BBB@CCAABBBCFCBBBCB;;9;@@@?BAAACAAC<@=@;;5;A@@@CAA>BBBBCB?BB?BCB=@@A@@8><<989::::%9A?????B>>AC7;7:>A>5;7;;@AA?CB???AA=?=?CC>AAA<?>@AABBBBBBBBCE>ACAAAA@988<:=???CD<A@DD=B;???@
@ATNG8:04840:05404
GATGTAGAAGACTGTAGCCACCCAGAAGATCAGGAACTCTAGAAGAATTCAGATTTTTAACACGAGAGTAAACTTAAAAAGAAGGTTTTACAAGACTCACGTTAACAATATTGCAGCAGTACGCACACAATCGAAGCGCAGTAAGGATGGCTAGTGTAACTAGCAAGAATACCACGAAAGCAAGAAAAAGAAGTACGCTATTAACTATTAGCGTACCTGTCTCTTCCGAAACGAATGAGTACGAGAGTCAGAGCAGAGCTACCATCGATTCGAGGAAGTCT
+
>>CCCD@@=BBBCDCCCC???B=BCC?CCCCBA?B@BBCCBCC?CF@C@BBBBCDDD2C?ABBDDBABBCD>AC;?><<.>?:?6>>>5>@A;??@?CCDBA>A?CC?AAB?>=<;;AAADCCA=99;A;A>>@;<<=BAA??;?=@?B@CCBBBCCC@CBBBCC@CDBCDDBCBA@@8@==9????>,:;7;@AACAA@A>?;????>ABB@??@?CCBC????B?BCC>CCC@@@?A:::AABBEBAABBBBBCBB@?@@=?000;;7;BBB?B@BBBB
@ATNG8:04810:05424
GATGACACGACGATGTGTACTCATTCGTTTCGGAAGAGACAGGTACGTTAATAGTTAATAGCGTACTTCTTTTTCTTTGCTTTCGTGGTATTCTTGCTAGTTACACTAGCCATCCTTACTGCGCTTCGATTGCTGTGCGTACTTGCTGCAATATTGTTAACGTGAGTCTTGTAAAACCTTCTTTTTACGTTTTACTCTCGTGTTAAAAATCTGAATTCTTCTAGAGTTCCTGATCTTCTGGACGACGCGCACTGACACTACCATCGATTCGAGGAAGTCT
+
44489884444454<==666<<A>=CAA@;?C?B@BBAAB<9.4554:7;8A=::48-3434;:;::9:9999$449)45>>5;;;9///;1//+33;77828:98?>>=9>??<@877733/883---70---866888<//(////.70...2780615222=<<==588<?=1=5855====(22.///&////99:8851=@>>,<;79<8=9==:>>==<??9=9=?>>@?;>?A=A@:94==>>>??AA@A?:89=A???>A=ABCD@C<;;;=
@ATNG8:04816:05426
GATTAGTGCGTGAGAGAGAGACCCAGAAGATCAGGAACTCTAGAAGAATTCAGATTTTTAACACGAGAGTAAACGTAAAAAGAAGGTTTTACAAGACTCACGTTAACAATATTGCAGCAGTACGCACACAATCGAAGCGCAGTAAGGATGGCTAGTGTAACTAGCAAGAATACCACGAAAGCAAGAAAAAAGAAGTACGCTATTAACTATTAACGTACCTGTCTCTTCCGAAACGAATGAGTACGAGAGAGCACACGTGTCTACCATCGATTTGAGGAAGTCT
+
ABD?AABBBBCCCCCCCCCCCCC>CBB@BAACCC?C@BBBBCBC@AA>A=@@@@@@@@2@=BB::9@@@?@?8><;<;;;*;C>C?BBB;BCCACBCBGDCCC@C?CC?CCB@BBBBCBCCCCFCC@@@C@CBBB?BBBCBBBB?B@CBB@BECCBBBC?BBCBCC@AA=:::9=>:99+9<<;9999:9%9;<;>8>B>CA?:;:79@A9?<?ABBB@BCBCBCD@C?BBB>CAA=???@CBBBABACBBBBDDBAAABBBBB@@;;;@@A:AAB<>:>=<<
@ATNG8:04820:05449
GATGGTAGTATCTGCACACTCTGTCCAGAAGATCAGGAACTCTAGAAGAATTCAGATTTTTAACACGAGAGTAAACGTAAAAAGAAGGTTTTACAAGACTCACGTTAACAATATTGCAGCAGTACGCACACAATCGAAGCGCAGTAAGGATGGCTAGTGTAACTAGCAAGAATACCACGAAAGCAAGAAAAAGAAGTACGCTATTAACTATTAACGTACCTGTCTCTTCCGAAACGAATGAGTACACACTCTCATATGACACTATCGATTCGAGGAAGTCT
+
CCDC>BBCCABCDBCC@AACCCCCC?CCD?DECC99;;@CCDCCCC?BB?B@CCAA???A/A?ABBCDDFCAAA=ABCCCCC3CF?C>BBB9BBC@CCCCCCCBC@C@BB?ABB@BBCBBBCCCCCCCCDBB?BBCC?ABABBAB@?D@DAB?BBDCCCAA?BBC@A??BD@>>>?BA@@@8@9:49AAAB3BB?B988CA?>><><AAAA:=:=@BBC@CCBBCBB?B?BBC>CCC=AACCBBABAAABBBB@@@AAAABCDCBBBAB?BBBB?B?CBBA
@ATNG8:04842:05438
GATTGTCAGTGCGCGTCGTCCAGAAGATCAGGAACTCTAGAAGAATTCAGATTTTTAACACGAGAGTAAACGTAAAAAGAAGGTTTTACAAGACTCACGTTAACAATATTGCAGCAGTACGCACACAATTGAAGCGCAGTAAGTATGGCTAGTGTAACTAGCAAGAATACCACGAAAGCAAGAAAAAGAAGTACGCTATTAACTATTAAACGTACCTTGTCTCTTCCGAAACGAATGAGTACTATAGACTATACTGAGACTACCATGCGATTCGAGGAAGTCT
+
BCDADB@;;=BBBBCBBBCD@CA?>@@@BBB?B?CCBCBAB=@A=@:;;;=BA=>+929B@A?AB@>990>999CCC+>B=A.:::4:<@?966<;>>==4626B?@@@@AAABB???BBBBBB????B=AA>99999????BA???499<??AAA=A>=A>@=@B<>>A5:9>==7??>;?CDDD/CC@CBABAABBB?C?888:3::3;::;>18-6868<<7<1766(555+5573879867779755///66787786606----22,36670505...
@ATNG8:04844:05463
GATGGTAGCGCATATCAGCGCAGCCCAGAAGATCAGGAACTCTAGAAGAATTCAGATTTTTAACACGAGAGTAAACGTAAAAAGAAGGTTTTACAAGACTCACGTTAACAATATTGCAGCAGTACGCACACAATCGAAGCGCAGTAAGGATGGCTAGTGTAACTAGCAAGAATACCACGAAAGCAAGAAAAAGAAGTACGCTATTAACTATTAACGTACCTGTCTCTTCCGAAACGAATGAGTACTGCGTCTCACTCTCGCCTACCATCGATTCGAGGAAGTCT
+
8;>><?09:@CC?A@CCBBBBBCED=BBC@CCCCBB?B?BCC@@AC@CD@C@CAA@@@@@0@=BBBCCBBBBBB=B@@@CCC5CG@C=AA@9ABC?CCCCBBDDD?B?BC?CDD?BBBCCCCCCCCCCCCBB?CGCGABBBCBBBC?C@CAA>ADDDCDCD?CBBACC@CA?BBB=??CBB;A>><>BBBC3BB@B>>>DEB>><>?BBCD?B?BACCB@CCBBBCC@B?BCD>DCC?ACACCBBBBBBA@@CAAACBBBB????@BBBABB>BBBB>B?A777
@ATNG8:04845:05461
GATGGTAGTGTCTGTGCGCGTCGTCCAGAAGATCAGGAACTCTAGAAGAATTCAGATTTTTAACACGAGAGTAAACGTAAAAAGAAGGTTTTACAAGACTCACGTTAACAATATTGCAGCAGTACGCACACAATCGAAGCGCAGTAAGGATGGCTAGTGTAACTAGCAAGAATACCACGAAAGCAAGAAAAAGAAGTACGCTATTAACTATTAACGTACCTGTCTCTTCCGAAACGAATGAGTACTGTATCTATGTGTGCGCTACATCGATTCGAGGAAGTCT
+
::;B@A@AAB;99BBBBCCCCCCBD@BBB@BBCCAA?A<;:;BBBDADC@B?AAA@@@@@.@<@BC???AA::9.9@;;;;;*;B=A?BDD;DCCABICBBBC;;8;@BC@B@@=@BBBBBBCCCAAABBCC@BABB?BCCBCBCC?B?B:::;CCCCBBB????BBB?BD@BBB999DCC>D@?<?CBBB3BD?99:BB===A<?:==BB=B:>>C@@=@C??@CC@C=AAD=DDB?BBBBBBBBBBBBBBBBBBAAA>>:@@@@@A===<@AAA=A=A777
@ATNG8:04806:05510
GATGGCGTGTGAGAGTCTGCCCAGAAGATCAGGAACTTCTAGAAGAATTCAGATTTTTAACACGAGAGTAAACGTAAAAAGTAAGGTTTTACAATGACTCACGTTTAACAATATTTGCAGCAGTACGCACACAATCGAAGCGCAGTAAGGATGGCTAGTGTAACTAGCAAGAATACCACGAAGCAAGAAAAAGAAGTATCGCTATTAACTATTTAAACGTACCTGTCTCTTCCGAAACGAATGAGTACCTCTCAGACGCTCGTCCTACCATCGATTCGAGGAAGTACT
+
<<A@659?ACBBBCCBBBBBC>CCD@DEGCA<8<+00)/;;//,6?7<7<5555595$97A>>>;;?DCCA9B=98787$7338:?===1=BB7;<A@?>@9999(78=96:///(//57---..8856775828@;<97867@?>?<@:==B?BBBABB??<?C???C=??>AAA8<<99/7;;477777$7;6383==///6656025555'26,7599?6?AA::9:6<6<8>4;00+099;=AA:<=B?>>@7774@;>B<>>>?A@AABB?BB@@=@=@000C
@ATNG8:04823:05472
GATGGTAGGACGAGCGTCTGAGAGGTACTCATTCGTTTCGGAAGAGACAGGTACGTTAATAGTTAATAGCTTACTTCTTTTTCTTGCTTTCGTGGTATTCTTGCTAGTTACACTAGCCATCCTTACTGCGCTTCGATTGTGTGCGTACTGCTGCAATATTGTTAACGTGAGTCTTGTAAAACCTTCTTTTTACGTTTACTCTCGTGTTAAAAATCTGAATTCTTCTAGAGTTCCTGATCTTCTGGGTGCGCTACAGTCTCTCTACCATCGATTCGAGGAAGTCT
+
//??;??@<>A@>:>AAA@C@@@B?AAAAA;;9;BBD@CD@CABBA@@BA?@=@00+0:=@@C?C>>>>00-0A@>AACCC0@B=@>>>8;=BBBCCDACC:;;;B@@<@BB@@@@F?BBB?C?BBB?=999?BBBB>AAACCBBBBBCCBCAAA=A>>5;;:=:=B@>>=>=@7;:???2?;?8==>>>/:<=<<19/////59>>;????.=9:8>9=5;=7===<@>>7;7;BAAAB6;;AD:??=>>@@@?==>?@@B???=B888@A<@??A<A<@@><
@ATNG8:04823:05478
GATGGTAGCTATACGTATATCTATGTACTCATTCGTTTCGGAAGAGACAGGTACGTTAATAGTTAATAGCGTACTTCTTTTTCTTGCTTTCGTGGTATTCTTGCTAGTTACACTAGCCATCCTTACTGCGCTTCGATTGTGTGCGTACTGCTGCAATATTGTTAACGTGAGTCTTGTAAAACCTTCTTTTTACGTTTACTCTCGTGTTAAAAATCTGAATTCTTCTAGAGTTCCTGATCTTCTGGGATGTGTGCGCAGTGCCTACCATCGATTCGAGGAAGTCT
+
5<<=?BBABCBDCA@ACCDCCCCABABBABAA<ABCC=BB?B8;:BBCCE@CCCGD@C@BBBD@C@BCBBBBBCC=88999):=<=???8?A@A@BBB?BB?A@@ABB?BBB@@@997:BB@C@C@>888;;=@BBB7;:AAABCBAA@???;;;8:::98918:>>>>AAA@@<A????2>9>5;;>>>/>>>BF7;;@@@>>>A@19888+8==>C=A=?@<@CA@>>><>=BAAAAA<=;;;4;///;;:;;:>>>>><@??;>===@@<@E;7179=///
@ATNG8:04824:05480
GATGGTAGTAGTACACTAGTCATACCAGAAGATCAGGAACTCTAGAAGAATTCAGATTTTTAACATCGAGAGTAAACGTAAAAAGAAGGTTTTACAAGACTCACGTTAACAATATTGCAGCAGTACGCACACAATCGAAGCGCAGTAAGGATGGCTAGTGTAACTAGCAAGAATACCACGAAAGCAAGAAAAAGAAGTACGCTATTAACTATTAACGTACCTGTCTCTTCCGAAACGAATGAGTACTGTATCTATGTGTGCGCTACCATCGATTCGAGGAAGTCT
+
-56618=?CCCBCBB==@?>C?@:;8;BB@B@@A@@<@7;;C@:69=@A=@=@B@@@A@@,@;@;95<=;>;449,444:=>>+>>:>:>>>2=<=9=BDDCBBCC@B?BB?BBC?CDDCCBCCA@@BBBBBB?BBCC@BBBBBCBC@B?BAA?ACCCBBBC?BBBDBB?BB?AAA;?????8>@@?BBBBC2@B>A==>B@@@@7;6;=?@9=:=ABBB@BB:::AA=A>ACC>BBB@BBBABACDCB?>>B@@@BBBBBA?===:=F?@?B;>?>A=>59///
@ATNG8:04827:05496
GATGGTAGGAGACACGTCGCACACGTACTCATTCGTTTCGGAAGAGACAGGTACGTTAATAGTTAATAGCGTACTTCTTTTTCTTGCTTTCGTGGTATTCTTGCTAGTTACACTAGCCATCCTTACTGCGCTTCGATTGTGTGCGTACTGCTGCAATATTGTTAACGTGAGTCTTGTAAAACCTTCTTTTTACGTTTACTCTCGTGTTAAAAATCTGAATTCTTCTAGAGTTCCTGATCTTCTGGCGCGTATGTATGTCGCCTACCATCGAACTTGCAGAGTCT
+
55<>;?CC@CBCBBBBABBBCCCCBBCBBB@@?ACFF>CC?E@CFDBBBC?CDCCC?B?BBBC?C?CCBAACAAD@BBBBB3BB?B@?@<@@BB?BBB?BB>A@ACCC>AAAACBBA>BBC??;@AAAA===<AAAA<@??>>>@?@?A>>>::;=>>>;@D<A8=>AABBAAA8>>AAA5A<@<@A@@@/@?<;<0;;:888B???=?A@@/@???A=A=;;7;BBG=>><@7;<??AB<>>?<???===>==>AA??==8<==:>===A=??;?@@A==>>>
@ATNG8:04846:05495
GATGGTAGGCGTGTGAGAGTCTGCCCAGAAGATCAGGAACTCTAGAAGAATTCAGATTTTTAACACGAGAGTAAACGTAAAAAGAAGGTTTTACATGACTCACGTTAACAATATTGCAGCAGTACGCAACAATCGAAGCGCAGTAAGGATGGCTAGTGTAACTAGCAAGAATACCACGAAAGCAAGAAAAAGAAGTACGCTATTAACTATTAACGTACCTGTCTCTTCCGAAACGAATGAGTACGATGAGAGAGCTCTCTCTACCATCGATTCGAGGAAGTCT
+
788?@@AC@CDCC;::GEECBBCCC>CCC@AABBAA?A?AADCCDGA@@?@=?@B;;::;*<=BBCCAABAAAA9@?99999):;87;==9.=;335@@@ABA9919<?A;BAA>ABBC@@768@@BB;==:=A@@:@AABAB??<?<>>><?BAAA@6638AA?BB@@?<?BA>@A???8?AA>ABDDD2CD?D999B@@AB6:5;888=A=@@;;<=A@>>>>>;?=AAA:?;;8;BBCABBCBBBBBBBBBBBBBBBCBBC?B?@@9849B@@=A?A???
@ATNG8:04831:05568
GATGTAGGACGGAGCGTCTGAGAGGTACTCATTCGTTTCGTAAGAGACAGGTACGTTAATAGTTAATAGCGTACTTCTTTTTCTTGCTTTCGTGGTATTCTTGCTAGTTACACTAGCCATCCTTACTGCGCTTCGATTGTGTGCGTACTGCTGCAATATTGTTAACGTGAGTCTTGTGAAACCTTCTTTTTACGTTTACTCTCGTGTTAAAAATCTGAATTCTTCTAGAGTTCCTGATCTTCTGGTGAGATATGCATGATGCTACCATCGATTCGAGGAAGTCT
+
@A@B<>@:0//)/77/45::::;??B@CBBBJ@CBCB<@@;;7;?@:99A=996A@:@@DDDD@C@CA@>=00/:6:<===+==:?===4<=9649BA=BC766@?;B;CCCA@BCC;;;C@C=AABCCBBB@BB@@;AAAACCCCCBBA@??:;5;;:49@4:5:CC?@@BBB=B;?AB:A<A@CCDDD1@@:;:/999555>===7;;99*;::;===.592449455<9<8==<<@?49:A=AB@@@AAA@@@BC@@9:9@@=??>998:??>?=??C??>
@ATNG8:04847:05567
GATGGTAGCATCATGCATATCTCACCAGAAGATCAGGAACTCTAGAAGAATTCAGATTTTAACACGAGAGTAAACGTAAAATAAGGTTTTACAAGACTCACGTTAACAATATTGCAGCAGTACGCACACAATCGAAGCGCAGTAAGGATGGCTAGTGTAACTAGCAAGAATACCACGAAAGCAAGAAAAGAAGTACGCTATTAATATTAACGTACCTGTCTCTTCCGAAACGAATGAGTACGATGAGATCTCGTGTGCTACCATTGATTCGAGGAAGTCT
+
7/0047785:4;9955;;;BACCCCGCAA=A55555.43979@0--3::(-+/:96<==39=@ABAA9:3333(3;4444&44.4.959&555.599999<55.4.44.4;<8<;:::;>@@@@AA:;5559<=>7888<000:1<8=99.5::;;<>>9;ABB;>:87/3375;><<>7<<?;<???5=>=>>=BB?88;)-)--504,23<::7????888<<7=;;5;<=6;3333377888888=855673/.--44(,,05--(-33905.5557
@ATNG8:04799:05597
TATGGTAGCACACGAGATCTCATCGTACTCATTCGTTTCGGAAGAGACAGGTACGTTAATAGTTAATAGCGTACTTCTTTTTCTTGCTTTCGTGGTATTCTTGCTAGTTACACTAGCCATCCTTACTGCGCTTCGATTGTGTGCGTACTGCTGCAATATTGTTAACGTGAGTCTTGTAAAACCTTCTTTTTACGTTTACTCTCGTGTTAAAAATCTGAATTCTTCTAGAGTTCCTGATCTTCTGGGTGCGCTACAGTCTCTCTACCATCGATTCGAGGAAGTCT
+
BBCC?CCCBBBBBBBBBBCDDCDBBBCCCC:::;BCC>CEBIBBBBBBBD@ABABB@C@CCCB?B@BCCCCCCCC@AAA@@2@B?BBCB>BBBA=A;;5;@<;;;BDC@BBDBBCBB?CCC?B?CCCCBBBB?BCBB@CCCCBBBBCCBBBBBBC@CCC@CD?B>AABCJJCCB>B:;;;.;>C?BBCCC2CB;;;7;<EDCCCCBC@BBBB3B@@@F@C>BB;;;CBCDD@D@AABCCC=A@A@:AB@AACCBBCBBBBAAA@@=@@BBCC@CEAA?A@CBBB
@ATNG8:04812:05574
GATGGTAGTGTCATATGAGAGTGTGTACTCATTCGTTTTCGGAAGAGACAGGTACGTTAATAGTTTAATAGCGTACTTCTTTTTTCTTGCTTTTCGTGGTATTCTTGCTAGTTTACACTAGCCATCCTTACTTCGCTTCGATTGTGTGCGTACTGCTGCAATATTGTTAACGTGAGTCTTGTAAAACCTTTCTTTTTTACGTTTTACTCTCGTGTAAAAAATCTGAATTCTTCTAGAGTTCCTGATCTTCTGAGATACACATGATACTCTACCATCGTAATTGCGAAGTCT
+
55<@:>BBBCBDDDBBBCCCCCCC<;;BBBB@=A;:::&9;.4.5;::::;4/;:>>*0+/9///)55;:=A>00/0*/7::::$//)/9999+9;4549=B=@B7::?=9:9,9@@BBBA@=A;;5:2555.5959.95555;;<<<;@@CB@@>@>00+000+0<;A>@@@@<=@00+0=@>@0@2::,59DDDF&DA9999*9??>>>@95555555#9::55159<@<AA@@?9;2929?;@AB>?@BBCCCCCJAA@CBCBCBCCCC?A???AB=@5;;;<8;CAA
@ATNG8:04823:05587
GATGGTAGTGATACAGATCAGACACCAGAAGATCAGGAACTCTAGAAGAATTCAGATTTTTAACACGAGAGTAAACGTAAAAAGAAGGTTTTACAAGACTCACGTTAACAATATTGCAGCAGTACGCACACAATCGAAGCGCAGTAAGGATGGCTAGTGTAACTAGCAAGAATACCACGAAAGCAAGAAAAAGAAGTACGCTATTAACTATTAACGTACCTGTCTCTTCCAAACGATGAGTACCTCTCAGACGCTCGTCCTACCATCGATTCGAGGAAGTCT
+
;;AB?==BBCCC666?@;;;=;==A25955;::9955;9<@@;<6<:B:6:3////////$/3/43;;:?378<33344;;;)44.4.444,5<>8=<AACB;@A?B@BB?@AB@CCCDCBBCCCICFAAAF@CBBB@CCD@@@AA=A?B;;;;BCCCCCC@BCBBBB@BD????=AAAAB=::9@CCDDD3BA?BBBBAA@99*/+/:=>5:5:@CCC@BCCCBBA?C@CD>B:::BBAABF?BBBBBBCCCB@@@>><>@A<??;;;>8==>=:>=A>==
@ATNG8:04799:05623
GATGGTAGTGTGTCTCTGAGAGTGTATCATCGTTTCGGAAGAGACAGGTACGTTAATAGTTAATAGCGTAACTTCTTTTTCTTGCTTTCGTGGTATTCTTGCTAGTTACACTAGCCATCCTTACTGCGCTTCGATTGTGTGCGTACTGCTGCAATATTGTTAACGTGAGTCTTGTAAAACCTTCTTTTTACGTTTACTCTCGTGTTAAAAATCTGAATTCTTCTAGAGTTCCTGATCTTCTGGGTGTATCAGAGAGTATCTACCATCGATTCGAGGAAGTCT
+
45<<7=<<;:977/////77A/////-5-//8:;3:<7:5:::::;;5;;>:9467:@;@4979>>;>00)-8055555'--(/99;3666<8<<@8>B>BBBEDCACCDBBCBC?;;;?B?CFAAACBD@CCBB?CCCBBBBBCCBCCBBBB?CBB@CC?B>AABDBCCBB>B@@@A9A@D?CCCCC2BAAAC>CBCCCDDA@A=@AAB0BAABC@FACB@CBDDCBB?B@CBABCC@CBCC?CBBBCCCCCCCCCCCCC;;8;AAABD?BCCC@DACAAA
@ATNG8:04827:05647
GATTAGATACTCGCTGATACACCCAGAAGATCAGGAACTCTAGAAGAATTCAGATTTTTAACACGAGAGTAAACGTAAAAAGAAGGTTTTACAAGACTCACGTTAACAATATTGCAGCAGTACGCACACAATCGAAGCGCAGTAAGGATGGCTAGTGTAACTAGCAAGAATACCACGAAAGCAAGAAAAAGAAGTACGCTATTAACTATTAACGTACCTGTCTCTTCCGAAACGAATGAGTACTACTCTCAGAGACACACTACCATCGATTCGAGGAAGTCT
+
BBB?BBBBCCC@AADCCCCFCCF=BBC?CCCCAA>@=@@BCBBC=?@@B?AAA@@AAA2A?BB?@?@?A9:9,99;ADDC199;6<@?@2>BB?BBBCB@@00+0;00-0@A<ACB@BCCGDECCBBBCE@C@@@?B;::CDAA>B?BBB?BBABBBBB?BCCBBA?::59@>8==;;;378<5;;<<?,=C?AAAABA@@?5;59;<:39379@?@=@@>>>AA>B?BBB>BBB?AAABBBCCBB@??AAA?@?AABBA???=B===8818=::5;:=988
@ATNG8:04840:05640
GATGGTAGGACGAGCGTCTGAGAGGTACTCATTCGTTTCGGAAGAGACAGGTACGTTAATAGTTAATAGCGTACTTCTTTTTCTTGCTTTCGTGGTATTCTTGCTAGTTACACTAGCCATCCTTACTGCGCTTCGATTGTGTGCGTACTGCTGCAATATTGTTAACGTGAGTCTTGTAAAACCTTCTTTTTACGTTTTACTCTCGTGTTAAAAATCTGAATTCTTCTAGAGTTCCTGATCTTCTGGATACACTCATGTGCACATCGATTCGAGGAAGTCT
+
9:;;:98;9A54555445<AAAAB>CBBCCBB@BCBB=BB?C>A@CBCBB@BBBBCACEHECDAF@DDBCCCCCC@CCCCC5A@@BBCD>DABB@CDHBEF?BBBDED@BBBCFDCC;;;@=A<AACCCCCD@CBBB?DBDCCCCBCBBBAAACB?:;;<@A=B?;;;CCCCDEAC;;;;.;=B?CGKJJ,BB;<;<.;;CCIIBBBB@BEEE5;::@>9=99929>@@@9945:>ADCCC@CAC?BDDA@AAAA@@@BBBBCCBAAB@FCBB?B<????
@ATNG8:04844:05626
GATGGTAGACATATCGTACTCTCTGTACTCATTCGTTTCGGAAGAGACAGGTACGTTAATAGTTAATAGCGTACTTCTTTTTCTTGCTTTCGTGGTATTCTTGCTAGTTACACTAGCCATCCTTACTGCGCTTCGATTGTGTGCGTACTGCTGCAATATTGTTAACGTGAGTCTTGTAAAACCTTCTTTTTACGTTTACTCTCGTGTTAAAAATCTGAATTCTTCTAGAGTTCCTGATCTTCTGGGTGCGCTACAGTCTCTCTACATCGATTCGAGGAAGTCT
+
CCCC=BBCCAABCDCCBCCCCBBBCCCCCCCC?BCDE>BB?B?CDBABAA@DDBBA?C?CABA?A>AACBBBBBB@BBBBB3BA=A8892:?A@@CBB?AA599@A??<?CCBB>@A;>=A;A;===;;;>>;C>@=:A????>>===A@??;;<6<<;8=>:>=AAA>>>@>>8=====/=:>:88888(8><<=5=<>>>?@@??8==<=+==<=?;?;>>=AABA>>><A<@?@AAA8==DD:===AA????>=>@@@@AAAA>?AA?:>>>>;A<A??>
@ATNG8:04810:05716
GATGTAGTGATACAGATCAGACACCAGAAGATCAGGAACTCTAGAAGAATTCAGATTTTTAACACGAGAGTAACGTAAAAAGAAGGTTTTACAAGACTCACGTTAACAATATTGCAGCAGTACGCACACAATCGAAGCGCAGTAAGGATGGCTAGTGTAACTAGCAAGAATACCACGAAAGCAAGAAAAAAGAAGTACGCTATTAACTATTAACGTACCTGTCTCTTCCGAAACGAATGAGTACGATGAGATCTCGTGTGCTACCCATCGATTCGAGGAAGTCT
+
;;4::=9444<;49C?566@;99C>CCC@CBBBBE@C?;<<AAAA=AA=@9:;///;::'6)///3//////(/8/////$4:5:.555&555.5555<@==>7;7;@;@A@<@?@?>@BA@@A@A?@@C@B;;;6;;??;::?<@@CDC@BB??????<ACBB?B?::57=8,74::=6<;;4//////%//)/87-///35.525559050226@<<@555<>>9>9=>@598=9;;;;878==@ABA>>>BB8882222222'266655.33..(.(.337
@ATNG8:04819:05705
GATGGTAGGACGAGCGTCTGAGAGGTACTCATTCGTTTCGGAAGAGACAGGTACGTTAATAGTTAATAGCGTACTTCTTTTTCTTGCTTTCGTGGTATTCTTGCTAGTTACACTAGCCATCCTTACTGCGCTTCGATTGTGTGCGTACTGCTGCAATATTGTTAACGTGAGTCTTGTAAAACCTTCTTTTTACGTTTACTCTCGTGTTAAAAATCTGAATTCTTCTAGAGTTCCTGATCTTCTGGACAGAGTGTGCAGATACTACATCGCAATTGCCTAGTCT
+
BBBB@BCC@C;:9?@@ACCCCCCC?CBBBC@@<AAAA=BB@C@CBBBDBCACHECD@C@CCCB?CAFFBCCDCBB=;;;;;*;A>BAAA>@CCC?AADBFF@AA@BBB>BBBBBBBB@DCC?B@BCCCBBBC?BBBD@CCCCCB@@99;;BCBBB@C<;;;D@D@BBCBCBGCC@BBCDD7B=@=<;;;;*;CCEI=CCFFIBBBCB>AAAA0AB@A@?C@CC@CBCCDCC?C@CAACCA?AACACJCCCDCBBBBCBCBBCCCB:::;9@=A?CC@CBBBBC
@ATNG8:04832:05678
GATGGTAGGCGACATACATACGCGCCAGAAGATCAGGAACTCTAGAAGAATTCAGATTTTTAACACGAGAGTAAACGTAAAAAGAAGGTTTTACAAGACTCACGTTAACAATATTGCAGCAGTACGCACACAATCGAAGCGCAGTAAGGATGGCTAGTGTAACTAGCAAGAATACCACGAAAGCAAGAAAAAGAAGTACGCTATTAACTATTAACGTACCTGTCCCTTCCGAAACGAATGAGTACGATGAGAGAGCTCTCTCTACCATCGATTCGAGGAAGTCT
+
789:6::<7;566<?@?=<<665:=8<==9===>CC<A>@BBAA9986<=A?AABABBAA0B?BBCBBBCBBBC=BBCBEEI1@@=@=AAA7BCC?BA@;;:9;;@D?BB?B@@=@AAAC;<;BBCBCCCHE@BBCC@CCCCCDCC?B=@;;5;;;CBBAB>BA@AAA=AA>@@@:=>:99+3773<>>>?.:;633388::88486:99=68255;5505=<<<7<9<7:>>5<8<8==>>=A?A887<<?>777789=>B@A@>A?>:8A<A9:73717777
@ATNG8:04841:05712
GATGGTAGTACATGATAGACGACACCAGAAGATCAGGAAACTCTAGAAGAATTCAAGAATTTTTTAAACACGAGAGTTAAACGTAAAAAGAATGGTTTTACAAGACTCACGTTAACAATATTGCAGCAGTACGCACACAATCGAAGCGCAGTAAGGATGGCTAGTGTAACTAGCAAGAATACCAACGAAATGCAAGAAAAAGAAGTACGCTATTAACTATTAACGTACCTGTCTCTTCCGAAACGAATGAGTACGATGAGATCTCGTGTGCTACCATCGATTCGAGGAAGTCT
+
:;@C:=@@;;44454;444<444443555495////)//)//;;;;<044.45861//)/;;;;#//)///5559;;477.5------$-8(--8===/862(-----55//)/2795//69==955:554<<:55599.5;::6;;===;??@D=@BB=@00/=///79996657;;7::910+0::;+//66388888)8;33333:=<<B8C<?@==;<>?A@994::;9>>@;A<??C9A?:;?==<=888<???@A???A@A???A:::<;;779=9>?>>8<7;=A;
@ATNG8:04813:05756
GATGGTAGCATCATGCATATCTCACCAGAAGATCAGGAACTCTAGAAGAATTCAGATTTTAACACGAGAGTAAACGTAAAAGAAGGTTTTACAAGACTCACGTTAACAATATTGCAGCAGTACGCACACAATCGAAGCGCAGTAAGGATGGCTAGTGTAACTAGCAAGAATACCACGAAGCAAGAAAAAGAAGTACGCTATTAACTATAACGTACCTGTCTCTTCCGAAACGAATGAGTACCTCTCAGACGCTCGTCCTACCATCGATTCGAGGAAGTCT
+
6888<0-5:<AAA;96;@BCBCBBBBCCC@CBBBB@;@;94484445==6?179;8333&36<==<:9<8333(334444&4;7;.555&59949;996@<;??C=@@=;;;?@@@@@@??CCCBBBB00+0000*0::<A>550/5;//+/88<??CC?BBBBBB@BC>A@@088=>8;BB?AADDE3BB>A@B@@;8534;4-----2228;>9<<===<B>B548?98780737;;:;7ABBBBBD@==9:;;A5797399999;<>>>>;>4:9?=
@ATNG8:04839:05723
GATTAGATACTCGCTGATACACCCAGAAGATCAGGAACTCTAGAAGAATTCAGATTTTTAACACGAGAGTAAACGTAAAAGAAGGTTTTACAAGACTCACGTTAACAATATTGCAGCAGTACGCACACAATCGAAGCGCAGTAAGGATGGCTAGTGTAACTAGCAAGAATACCACGAAAGCAAGAAAAAAGAAGTACGCTATTAACTATTAACGTACCTGTCTCTTCCGAAACGAATGAGTACATAGATATACGTATAGCTACCATCGATTCGAGGAAGTCT
+
56>:<<ABBBBBBBGCCBBCB@A;BBB?B@@@AA=@=AA@AAAB@CC=@;=@?88999$717788==@=88;3;;;;::*5@6;.9::*:>>496@@9:6;?7>?@A=@@@4:;BA;;9?>@@:::@??:?@AA?CBB???BB;A=A;;5:=?==:::4>@?AAB:=>=??:6;;333(3383<<=?@@%@;68=88222?979<:58:6D;BACBB?A:::BBB?B?@BB=>>??EBBBBBCC@@@B???@@>>>A@AAB@@7:;888B>@@@A<@<@?@>
@ATNG8:04874:05127
GATGCTATACGTATATCTATGTACTCATTCGTTTCGGAAGAGACAGGTACGTTAATAGTTAATAGCGTACTTCTTTTTCTTGCTTTCGTGGTATTCTTGCTAGTTACACTAGCCATCCTTACTGCGCTTCGATTGTGTGCGTACTGCTGCAATATTGTTAACGTGAGTCTTGTAAAACCTTCTTTTTACGTTTACTCTCGTGTTAAAAATCTGAATTCTTCTAGAGTTCCTGATCTTCTGGTCAGAGTGTGCAGATACTACCATCGATTCGAGGAAGTCT
+
9;A<<:;:BCBBBCCCDDCCBBAA@B@@?ADDD?CC?B?BGEDCBB@CCCDD?C?CCBD?B??@@CCCCCD@DCDCD3BC?AACC>CCBB?ACC?BB799?BBB?AACCBBBB=@@B>B@CCC@@AA@>=>@>=@AA@???=AABA@>>>><677=BB<@;@@@AAAAAA7;;BEE6>;><@@CCC/BA??@9?==;;;B@>=4:::;+;>>>B=B:===A@@@AAA3838??>=>8==?;?AEA>>>?>>>A@@>==???=AAAAAA<?>>><?<A>><
@ATNG8:04878:05149
GATGTGTGTCTCTGAGAGTAGTACTCATTCGTTTCGGAAGAGACAGGTACGTTAATAGTTAATAGCGTACTTCTTTTTCTTGCTTTCGTGGTATTCTTGCTAGTTACACTAGCCATCCTTACTGCGCTTCGATTGTGTGCGTACTGCTGCAATATTGTTAACGTGAGTCTTGTAAAACCTTCTTTTTACGTTTACTCTCGTGTTAAAAATCTGAATTCTTCTAGAGTTCCTGATCTTCTGGTCTACTACACTGTACTCTACCATCGATTCGAGGAAGTCT
+
A@ABBBBBCBBBBBCCCCBBBCCCCCAA?BCFF>CC?D@CCBBB@?=@BCBC@D=AACC?B?A@@ABCCA@=>==<=.?><@BBC=CBBB>BBB>BB<@@@CCC?AABBABBB>A>>;A;A??>>???:@@AA7=;>>@=>>@@@@A@?@@<@@@<@@<@<@@AAA?>>C:>>ADD;B;>988676(8=778)8><888A=>>18888(6>>AA=A<@@<@@@@>>><A9==BBAD:>>?=BAAAAAA@@???CDDAA99949///;=5;;@@<@=A@>>
@ATNG8:04856:05175
GATGGTAGCGAGCGAGTGTGTATACCAGAAGATCAGGAACTCTAGAAGAATTCAGATTTTTAACACGAGAGTAAACGTAAAAAGAAGGTTTTACAAGACTCACGTTAACAATATTGCAGCAGTACGCACACAATCGAAGCGCAGTAAGGATGGCTAGTGTAACTAGCAAGAATACCACGAAAAGCAAGAAAAAGAAGTACGCTATTAACTATTAACGTACCTGTCTCTTCCGAAACGAATGAGTACTATGTAGAGCTCTATACTACCATCGTCCGACTAAAGTCT
+
BBBB@FECAABB@@@BBBCCBBCCC@CCD@AAADCC>A@BDJEDCC???<?>A?@@CCBB+><;ABBBB@@AAA9A@;;;;;';9998===2=A=6;:6:ABA@A=B?BB@CDC@CCABAAAAB;;;CABBC?BBBB@BA@@CC;;:;@DCC@BAA@BBBB@CCBBCCACB?BDC;>>9999-99:3:CDDF3BB?B>??BABBC?B?BAAB<?<@BDCCADC;;;;;7;@BBC=BBD?;;:ABABBCACBBAAAA??????DBBA<?;;;?B>@=@>>>6B;;:
@ATNG8:04856:05205
GATGGTAGACGATATCGTACTCTCTGTACTCATTCGTTTCTGAAGAGACAGGTACGTTAATAGTTAATAGCGTACTTCTTTTTCTTGCTTTCGTGGTATTCTTGCTAGTTACACTAGCCATCCTTACTGCGCTTCGATTGTGTGCGTACTGCTGCAATATTGTTAACGTGAGTCTTGTAAAACCTTCTTTTTACGTTTTACATCTCGTGTTAAAAAATCTGAATTCTTCTAGAGTTCCTGATCTTCTGGTGCGCTACAGTCTCTCTACATCGAATTCGAGGAAGTC
+
>;@@;=?@=0////////9:<<655;5555;;;066/;1:///)/7//5=<8==55469.34==8>:B=@>>><8;;??<==+<B>833;/33<@266<:>>6999///6:<<>>><:5:55.5.5999@=>B:?>>B??==000>><09999;<<7<;;7;<7:5::554::995::9<>,646:==??=(::4///&/////557;--(-5555$---99272/5.5::99//)/58755-/)///)55555559///////9///;<955.5.55:9393/--
@ATNG8:04868:05218
GATGGTAGAGTATCATGTGTATCTCCAGAAGATCAGGAACTCTAGAAGAATTCAGATTTTTAACACGAGAGTAAACGTAAAAAGAAGGTTTTACAAGACTCACGTTAACAATATTGCAGCAGTACGCACACAATCGAAGCGCAGTAAGGATGGCTAGTGTAACTAGCAAGAATACCACGAAAGCAAGAAAAAGAAGTACGCTATTAACTATTAACGTACCTGTCTCTTCCGAAACGAATGAGTACTACTCTCAGAGACACACTACCATCGATTGAGGAAGTCT
+
AABBADABBDBCBACCCCCCCCCCC?BCD@CCBBAA?A<@@BCCDC@BC>B>AA@BCCCC5C@BBBCCCCCAAA:A@?????0AB?B@CCC9CCB?BCCCCDBA@>A@CC?BBB@BBBABBCCCBBBBCCBBACCCB@BBBCCBBA@FBD::;:CCDBBBD@@@ACBB@BB@BBB>@A??<7?@@;@BBCB3BC@889BBFFAA>A?CB@?;>8==BA@=@CBBBCC@B?ABC=BBB@CDCAAACCBB???BBBCCBCBBBBBBB?BBBBB?;BBB=@=A@@@
@ATNG8:04885:05207
GATTAGTGTGTCTCTGAGAGTAGTACTCATTCGTTTCGGAAGAGACAGGTACGTTAATAGTTAATAGCGTACTTCTTTTTTCTTCTTTCGTGGTATTCTTGCTAGTTACACTAGCCATCCTTACCGCGCTTCGATTGTGTGCGTACTGCTGCAATATTGTTAACGTGAGTCTTGTAAAACCTTCTTTTTACGTTTACTCTCGTGTTAAAAATCTGAATTCTTCTAGAGTTCCTGATCTTCTGGACGACGCGCACTGACACTACCATCGATTCGAGGAAGTCT
+
CBD@DCBBABBCCCCCCCDCBBBB?@@B;;;;EDD>BB?B?CDDCCDD@CCCCB@B@BBEC@C@DEDGAA?@@;:::;;;%;C>=CC=BBCC@CBB@BA=???AAB@CEBBBABB?CC@=?;00,0>@<?>?CCC@AAABCBCCAAACCCAAA?CCB?BB@C@CBBBCCCDD@CCBBB9A>A=?@@@@,@BABB>BCCDDCCCCC?BCCD2BBBDC?B?BB?BBBBC??=@@FFBBBC>AAC@BBBBABB;;:BBBAAACCBB?CBBBBB<>>>?>A?B???
@ATNG8:04868:05245
GATGGTAGTCTCAGATAGTCTATAGTACTCATTCGTTTCGGAAGAGACAGGTACGTTAATAGTTAATAGCGTACTTCTTTTCTTGCTTTCTGTGGTATTCTTGCTAGTTACACTAGCCATCCTTACTTCGCTTCGATTGTGTGCGTACTGCTGCAATATTGTTAACGTGAGTCTTGTAAAACCTTCTTTTTACGTTTACTCTCGTGTTAAAAATCTGAATTCTTCTAGAGTTCCTGATCTTCTGGATAGCGACGCGATATACTACCATCGATTCGAGGAAGTCT
+
55<<7<;B?;<5:44455;;;>>;;;>=65594444;699.55;99<=5916A@@B@C@CDGD@D@CBA;;=@??>??EE9AC>B897.///7717893883///79>:>@@?CBBC@ABB<@<AA?:@B?@<@BAA>BA@@BCCAACDDBABBB?CCBAEH<<<<BDCBCCCCACCCDD;<9;>A@AAB0AABCD>AAFABABBBB@DDDD5CDEBC@B@CE@CCCCCCE@C?BBBCCC?CBC?BBCDDDD;;;BBB@AA@@@B=?@BBBBADBBA?C?B999
@ATNG8:04873:05245
GATGGTATTGTCATATGAGAGTGTGTACTCATTCGTTTCGGAAGAGACAGGTACGTTTAATAGTTAATAGACGTAACTTCATTTTTCTTTGCTTTCTGTGGTATTTCTTAGCTAGTTACACTAGCCATCCTTACTGCGCTTCGATTGTGTGCGTACTGCTGCAATATTGTTAACGTGAGTCTTGTAAAAACCTTCTTTTTACGTTTACTCTCGTGTTAAAAATCTGAATTCTTCTAGAAGTTCCTGATCTTCTGGATAGCGACGCGATATACTACCATCGATTCGAGGAAGTCT
+
899@?>9A455<<<=<959@@>966?<<<>=<60//93::6<7/66<<>@5;;655A)5.559=.0,0>0//:663-/)///;<<*999.//5;)5559:7;4//)/5(-----6978;;===@A;>>@=@8@A@9=?55.55995:45599;;;>>>>>>;;5;;;1669A7@A=334444.4<:::<$4.4.44999$448<<07/-------/)////$/5544.57::55////)/:2749<>;;<265:.44449999000/0><009=C=B9999:29>@A>A?AA;:
@ATNG8:04867:05307
GATGGTAGCTCTGCTCTGACTCTCGTACTCATTCGTTTCGGAAGAGACAGGTACGTTAATAGTTAATAGCGTACTTCTTTTTCTTGCTTTCGTGGTATTCTTGCTAGTTACACTAGCCATCCTTACTGCGCTTCGATTGTGTGCGTACTGCTGCAATATTGTTAACGTGAGTCTTGTAAAACCTTCTTTTTACGTTTACTCTCGTGTTAAAAATCTGAATTCTTCTAGAGTTCCTGATCTTCTGGCGCGTATGTATGTCGCCTACCATCGATTCGAGGAAGTCT
+
8;??@@;CEB=BBBBFEAAABBDABBBBCB??>@BBH?BB?B@BCBCCCCADCCCC@CBCDCB@CACCCCFABAB@BBBCC5=C?CCCE?GBCC?AAC?BA8;;@BBCACCCCCCBC?AAC@C@CCCCBBBB?B?@@7;;BBAAABBA@@ADBBA@BAA?@K@F@CBBBCCCCC?AACCF;C@C?CCJJM5CA;<;7;BECCGDAAA@DCCC3@@AAA@DAFC>BCCDC;;:;?AADDBB?AAD@CCCAABBB@CCBBCBB@CDD@@@?ABB?BCCC@C?B??>
@ATNG8:04868:05288
GATGGTAGCGCACACATAGATACAGTACTCATTCGTTTCGGAAGAGACAGGTACGTTAATAGTTAATAGCGTACTTCTTTTTCTTGCTTTCGTGGTATTCTGCTAGTTACACTAGCCATCCTTACTGCGCTTCGATTGTGTGCGTACTGCTGCAATATTGTTAACGTGAGTCTTGTAAAACCTTCTTTTTACGTTTACTCTCTTGTTAAAAATCTGAATTCTTCTAGAGTTCCTGATCTTCTGGCTCTCGTAGACAGATATACCCATCGATTCGAGGAAGTCT
+
;;@A=AABBCCD:;;EDCCCCCCBBCGCCBCC?BBBB>BB@C@CCDDGCCACBCCC@C@CCBC@C@CCCCAAACB@BBABA2@C>AACC>BBBB@BBBACCCBBGCC@CCCCCCCC?CCC@D?DDCCAA@A@DBBB>BBCCDCCCCBBBBCCBBA@AA?@E@C@CCCCDECCD@B@@@@9A?C@CCEEF1;;CCC:;;GDCCC?AA<@@@@0@BABCAGACC@BBCBB;;6;@A@@CBB?B@A?ACCCCCBBCBAAACBBDDDD<BBCCCC?ACCC@C@C@A@
@ATNG8:04894:05293
GATGGTAGCATCATGCATATCTCACCAGAAGATCAGGAACTCTAGAAGAATTCATGATTTTTAACACGAGAGTAAACGTAAAAAGAAGGTTTTACAAGACTCACGTTAACAATATTGCAGCGGTACGCACACAATCGAAGCGCAGTAAGGATGGCTAGTGTAACTAGCAAGAATACCACGAAAGCTAGAAAAAGAAGTACGCTATTAACTATTAACGTACCTGTCTCTTCCGAAACGAATGAGTACTGCGTCTCACTCTCGCCTACCATCGATTCGAGGAAGTCT
+
8<4479<<@@AAA;9:5:6;?>=BB?;AF?@BBBCB<C58=8///757746<@000=::::+:4669:///8666.6655555$5>9>:CCC9BBD@CC@@CCBCB<@:;929>>;@C??@D;;:BBAAAAAA=@CBB>BBB;;:BBAE@CCC?DBCCBA@@=::9A=B?BB><@F<=?BBE>CBBA3379:(9@;>>?A@BBCC@B?ABAA=A?CBBBB@B??>?994:>ABB=BA@=@BAAABBABBBABBBBBBCCBBB<?@B?BBBBBB?BCCC@C@BBCB
@ATNG8:04856:05339
GATGGTAGTATAGAGCTCTACATAGTACTCATTCGTTTCGGAAGAGACAGGTACGTTAATAGTTAATAGCGTACTTCTTTTTCTTGCTTTCGTGGTATTCTTGCTAGTTACACTAGCCATCCTTACTGCGCTTCGATTGTGTGCGTACTGCTGCAATATTGTTAACGTGAGTCTTGTAAAACCTTCTTTTTACGTTTACTCTCGTGTTAAAAATCTGAATTCTTCTAGAGTTCCTGATCTTCTGGGCTGCGCTGATATGCGCTACCATCGATTCGAGGAAGTCT
+
@CAA?CCCCCC99;B=<AA@<A@AAAB@?C>@9@;;;0;B;@<@@ACB@@>@BBAB?B?BBBB@D>BBCBBBA?@499773$793:>@@8>A@B<?>?>AB?BBBBAA<???@BAAA<ACB=B=AA:;:;=>:>===;;;;AA@@;;;>C@;7771///767161::;@???AA5:;=;=-<3;5;:AAA.==??E9>>>888AA==8<===+=;;;?<?<@B<@@BB@<<9=8==>>>?<====6<///;<::>??AEA@@@@@<@?AAAA=???A;?:>===
@ATNG8:04857:05366
GATGTAGCGCGACGAGCGTAGACCCAGAAGATCAGGAACTCTAGAAGAATTCAGATTTTTAACACGAGAGTAAACGTAAAAAGAAGGTTTTACAAGACTCACGTTAACAATATTGCAGCAGTACGCACACAATCGAAGCGCAGTAAGGATGGCTAGTGTAACTAGCAAGAATACCACGAAGCAAGAAAAAAGAAGTACGCTATTAACTATTAACGTACCTGTCTCTTCCGAAACGATGAGTACAGAGAGTACGATATGTCTACCATCGATTCGAGGAAGTCT
+
-65---77:>AAA?@;<==CCCCC>AA;9;;95550559;;////+/;5;8:555=>>?+>9:445<<;:;;;3::?AAAA0AA=A5;;;.:AA;A:5955:99)/)//)/;;588;566:<<699===44.40/0*///6666:497<5525<<<<;;;9<???>;68:(//8(////(//3,333333#394334=<9622,23222626288BAA?>>>;;;@9?6:==3:00/6//7=>?=@?<<88888<8;:?888;8?:887>6;==<<;599/-
@ATNG8:04860:05344
GATGGTAGCAGACGTGACAGAGCGCCAGAAGATCAGGAACTCTAGAAGAATTCAGATTTTTAACACGAGAGTAAACGTAAAAAGAAGGTTTTACAAGACTCACGTTAACAATATTGCAGCAGTACGCACACAATCGAAGCGCAGTAAGGATGGCTAGTGTAACTAGCAAGAATACCACGAAAGCAAGAAAAAAGAAGTACGCTATTAACTATTAACGTACCTGTCTCTTCCGAAACGAATGAGTACGTGTGCGACGTGTCTCCATCGATTCGAGGAAGTCT
+
:;@>>@ABBCCCCBBBBCBCCCBBC>AAB>BCCCCC@C?BBCABCC@BB?B?BBBBBBBB3B?CCAACCCC887.7>>?@AA1AB?C@CCC=CDEACBBBCCCCC@C@BB?BCC?BA@@BCCDCBBCCBBAA?ACCC@BBBB?>?B>A@C:::;CBBCCCC?DCCCCB?BB?99:599>@>8>>=;::9:9:%0>;>0/0?;A?>;?<>>CC7>:=BCAA?AB???BB?B@BCC=CCC@AAACCBBB>>>AABBCB@@==<A<AAAC==:>ABA4959666
@ATNG8:04865:05326
GATTAGAGAGACTGTAGCGCACCCAGAAGATCAGGAACTCTAGAAGAATTCAGATTTTTAACACGAGAGTAAACGTAAAAAGAAGGTTTTACAAGACTCACGTTAACAATATTGCAGCAGTACGCACACAATCGAAGCGCAGTAAGGATGGCTAGTGTAACTAGCAAGAATACCACGAAAGCAAGAAAAAGTAGTACGCTATTAACTATTAACGTACCTGTCTCTTCCGAAACGAATGAGTACTGCGTCTCACTCTCGCCTACCATCGATTCGAGGAAGTCT
+
<<B9;;BCCCCCCBBCCFDBCBC>BBCBCCCBBB@D@CCCBBBC?BB?A?CCCBBBBB3B@BBBBBBACCCE>BABA@AA1BJ@E?CBB<BDC?DBBCCCCCD?B?BB?BCC?BABCCCCECCCCDCCBB?CACB@CBBB?>>B>BADBB?BBAABBCB?CCAAAC?B@=;;;,00;;;5;>A>ACCDC3CB@@888??@;;6;:==?@1818>BAA?BC???C@=A=AAB=AAA@AAABBBBBCFDAA@@AABBBCCC?ABB@D?@@BB?BBBD?B@B??@
@ATNG8:04867:05335
GATGGTAGGCGTGTGAGAGTCTGCCCAGAAGATCAGGAACTCTAGAAGAATTCAGATTTTTAACACGAGAGTAAACGTAAAAAGAAGGTTTTACAAGACTCACGTTAACAATATTGCAGCAGTACGCACACAATCGAAGCGCAGTAAGGATGGCTAGTGTAACTAGCAAGAATACCACGAAAGCAAGAAAAAGAAGTACGACTATTAACTATTAACGTACCTGTCTCTTTCCGAAACGAATGAGTAACGATGAGAGAGCTCTCTCTACATCGATTCGAGGAAGTCT
+
@;<A:B>D>AACCDDDE??>A@;9:)4<<=BAAAA?:?4:;ACABC?BC@CACBBBBCDD5@>@BCCCBBBBCB;A989<<<,=A<A=BCC5???>A?8>A>9;=5;877/69;5;;>=>>>A@@@AA>>>><>@@@<=<<><::;9=;??C@CAAABAAA>A???A@>AB?BBB?BBBBB<@>=999999(9@;>=??AAAD>@=@=>666;>9>99:;:>>>>>==C:?<?@@9@BA=?;@>00)0000/A???<99656@?>@?>>>>>>@=>C>>;>:>>>>
@ATNG8:04853:05396
GATGGTAGCATCATGCATATCTCACCAGAAGATCAGGAACTCTAGAAGAATTCAGATTTTTAACATCGAGAGTAAACGTAAAAAGAAGGTTTTACAAGACTCACGTTAACAATATTGCAGCAGTACGCACACAATCGAAGCGCAGTAAGGATGGCTAGTGTAACTAGCAAGAATACCACGAAAGCAAGAAAAAAGAAGTACGCTATTAACTATTAACGTACCTGTCTCTTCCGAAACGAATGAGTACTGCGTCTCACTCTCGCCTACCATCGATTCGAGGAAGTCT
+
/8;;@C?CCBCCCBBBBBCBBBBAA?@CFAGCCAA<<C9=BB;;;C?BB>B?@==97333$36=934B?<;?9=<677/////$//(/(///&/883:;;;;=:33.3177355525559>>@CCCDBBBCCD@CCCC?BBBCBABB>C@CBB?ABCCCCCB?CCCAA@@CF@?>?499998+999399:9:9%9>;?949BCA><<><>>AA9?<?@BBB@CCBAAAA=A>ACB>BCC@BBBCCCCBBBCBBBCAAACCAA@@@AA?CBBBCB?BBBB?B@B888
@ATNG8:04862:05403
GATGTAGGAGACACTCGCACACGTACTCATTCGTTTCGGAAGAGACAGGTACGTTAATAGTTAATAGCGTACTTCTTTTTCTTGCTTTCGTGGTATTCTTGCTAGTTACACTAGCCATCCTTACTGCGCTTCGATTGTGTGCGTACTGCTGCAATATTGTTAGCGTGAGTCTTGTAAAACCTTCTTTTTACGTTTTACTCTCGTGTTAAAAATCTTGAATTCTTCTAGAGTTCCTGATCTTCTGGCGCTCTGTCACGTCTGCTACCATCGATTCGAGGAAGTCT
+
56EDCCC@C@AABBDB;;;A<;9@@ABBBD@DCCD=CC:;=;DFCEAA=BA;:;9?:@:@D<B999ADCBFFC?AAAAA2AA?CBCC>AA@@=@AD?BC?:::CBF?BBBBBBBB?BBC@C?BBA999;;:==?A588@BBBB::;@AA<<<@49;<98818>>>;;;???C558BED5@7;7;>@@>+<<8888(8=>A???@>=4::::):8818A=B<@@<@@>>>@@=@=AA@==@///@967;:::///::6;;>@@>>>;==;;;B;>>AC<?;><;;
@ATNG8:04883:05401
GATGGTAGAGAGACTGTAGCGCACCCAGAAGATCAGGAACTCTAGAAGAATTCAGATTTTTAACACGAGAGTAAACGTAAAAAGAAGGTTTTACAAGACTCACGTTAACAATATTGCAGCAGTACGCACACAATCGAAGCGCAGTAAGGATGGCTAGTGTAACTAGCAAGAATACCACGAAAGCAAGAAAAAGAAGTACGCTATTAACTATTAACGTACCTGTCTCTTCCGAAACGAATGAGTACTACTCTCAGAGACACACTACCATCGTCATCCAGAAGTCT
+
BBCB@CCCACCCCCBBBDCCCCBBB>BCC@CEFDBC@CABBBCCBC@CC@C?BBA>>>>?.??CCCCCCCEBA@8>=99999*;C=A>BCC;CCC@CCCCDDBBB@B@BB?BDD@CCCABBDBCBCBC@@?C?BCBB?BBBBCCCA?C@C??>@CCCCDAB?BDBAAB?CC@BBB<??CDF>B??9<<<<=.;C?CA@ACA>>>9@<@AAA<A<A@CCC?BCAAABB?B?CCC>CBB?BBBBCBBBBBBCDCBAABCB@@@@@BB<AAAA@@CBB>BBA?BBAA
@ATNG8:04896:05377
GATGGTAGGCGTGTGAGAGTCTGCCCAGAAGATCAGGAACTCTAGAAGAATTCAGATTTTTAACACGAGAGTAAACGTAAAAGAAGGTTTTACAAGACTCACGTTAACAATATTGTAGCAGTACGCACACAATCGAAGCGCAGTAAGGATGGCTAGTGTAACTAGCAAGAATACCACGAAAGCAAGAAAAAGAAGTACGCTATTAACTATTAACGTACCTGTCTCTTCCGAAACGAATGAGTACGATGAGAGAGCTCTCTACTACCATCGATTCGACGGAAGTCT
+
<<AA@@><?AA;;6<<>=>==>995/5;<8B=BBCDAG@CCBB@A@?BB@C?AD@;<;;;);;@?@;:9BBBBC;A?::::-7?;=3?AA293=;;78<??=AB>B<??<@<<17869<?///:;9>A>@@<??@@9=:;;=>;;5;:;;?=AA???ABA?BAABBA?BB799A889999)9=<878777'8>2779;;9:;<;>59:>>8=:8888:8==>>;;;577;8947//*/>==/74???>?@<=>@>=:<:///<:9+//6;;;7<<<583945555
@ATNG8:04851:05430
GATTAGTATAGAGCTCTACATAGTACTCATTCGTTTCGGAAGAGACAGGTACGTTAATAGTTAATAGCGTACTTCTTTTTCTTGCTTTCGTGGTATTCTTGCTAGTTACACTAGCCATCCTTACTGCGCTTCGATTGTGTGCGTACTGCTGCAATATTGTTAACGTGAGTCTTGTAAAACCTTCTTTTTACGTTTACTCTCGTGTTAAAAATCTGAATTCTTCTAGAGTTCCTGATCTTCTGGATACACTCATGTGCACCTACCATCGATTCGAGGAAGTCT
+
>>C?ABBCCBBACCBBBFCGBCBBGHECEC?B;;:.;C=B?CEDCCBC?CCCBB?B?BBBA>@>ABBBBBCHE??????.=A>BBBC<BBAA=ACF>BB599:BBB?BBBBBBBB>?>A;@<@AB??=>=;=<==8::AA?@?>>>BAA>=>=<>=>;>>:>=AAAAABAA@7::DDD5A<A688888(6==<;59:=<;=?>=?8=<<9+9:;;==A:===GAAA?@@<@<@AAA@@8=>A=A>==@@AA>=>>>>>A<@@A<?===AA=AA@@:=9===@
@ATNG8:04895:05459
GATAGCGCACACATAGATACAGTACTCATTCGTTTCGGAAGAGACAGGTACGTTAATAGTTAATAGCGTACTTCTTTTTCTTGCTTTCGTGGTATTCTTGCTAGTTACACTAGCCATCCTTACTGCGCTTCGATTGTGTGCGTACTGCTGCAATATTGTTAACGTGAGTCTTGTAAAACCTTCTTTTTACGTTTACTCTCGTGTTAAAAATCTGAATTCTTCTAGAGTTCCTGATCTTCTGGATAGCGACGCGATATACTACCATCGATTCGAGGAAGTCT
+
BBCCBBBDDBBBDCCCCCCBBBCDDDC@@>?ABB=BC@D?DDDCCCC@CCCBB?B@CBBA?C?CBBCCCCCC@AAAAA2AA=AABB<CBDFACCCAGG;;;AEFJ@CCCCCBBC@BCB@B?CCBBBBBB?BBBC>AABBCBBBCDCCCBCCC?CDD?CC?C@BBBBCCCDD@CCCDC;C@C@CCCCC5CCDDD>CBBCCCB;;;5;;;;*;AABC@B@BG?BBCBCAA?A@CCCCBC?BBCACCCCCCCABB@@?CCCBCAC@BBBDAA>ACDC@B?B>>>
@ATNG8:04896:05444
GATGGTAGTATCTGCACACTCTGTCCAGAAGATCAGGAACTCTAGAAGAATTCAGATTTTTAACACGAGAGTAAACGTAAAAAGAAGGTTTTACAAGACTCACGTTAACAATATTGCAGCAGTACGCACACAATCGAAGCGCAGTAAGGATGGCTAGTGTAACTAGCAAGAATACCACGAAAGCAAGAAAAAGAAGTACGCTATTAACTATTAACGTACCTGTCTCTTCCGAAACGAATGAGTACTGTATCTATGTGTGCGCTATCGATTCGAGGAAGTCT
+
DD@@>BCBBBBBBBBCDEC@AAEJJBDBB@CCCCAA=@?BBCBBCCACC?A?AAAADDBD3A?BBBBBBBBCAA<A?@@BCC5CCAD>ABB:BECACCCICCC::8;?AA>BCC@CBBBCBBBCCAAALCCC@A@@A?@ACABCBB?B>B@A?ACCCCCCD?BBAA??=>@?CBB>@@999,777199:::(:@;@?>?BA>>><@>BBCB=B;>>BBB?BBBBBBB?B@BBB<AAB?BCCCCCCCCABBBB@@>BBABBBB>>@@@;<8:?>A5;6;888
@ATNG8:04853:05503
ATGGTAGCTCTGCTCTGACTCTCGTACTCATTCGTTTCGGAAGAGACAGGTACGTTAATAGTTAATAGCGTACTTCTTTTTCTTGCTTTCGTGGTATTCTTGCTAGTTACACTAGCCATCCTTACTGCGCTTCGATTGTGTGCGTACTGCTGCAATATTGTTAACGTGAGTCTTGTAAAACCTTCTTTTTACGTTTACTCTCGTGTTAAAAATCTGAATTCTTCTAGAGTTCCTGATCTTCTGGGCTGCGCTGATATGCGCTACCATCGATTCGAGGAAGTCT
+
844.4488895549:>;5555555555<;5526><>7==9=9;@@CBBB@CCDCC?B>@B@@=B=ABBBCCBBA>;;999'9?:?:9:6:BDC=AA@>BE:;;ABCEGCBCBBCCC@CBB?C@CC@@@@@@=AABB@BCCB@@@CEBBBBCAAA@CBB?BC@C?CCCDCCBBB?B;;;;.;=B;AAAAA,@BCCC>AACBBAAAB@<@@??,???@A=B?BB@CCCDBBB@D@AAABBD<@@AA:@AA@BCCCCCCCDCCCCCE@BAAA@@<@BCC?B?BAA@
@ATNG8:04878:05517
GATTAGAGAGACTGTAGCGCACCCAGAAGATCAGGAACTCTAGAAGAATTCAGATTTTTAACACGAGAGTAAACGTAAAAAGAAGGTTTTACAAGACTCACGTTAACAATATTGCAGCAGTACGCACACAATCGAAGCGCAGTAAGGATGGCTAGTGTAACTAGCAAGAATACCACGAAAGCAAGAAAAAGAAGTACGCTATTAACTATTAACGTACCTGTCTCTTCCGAAACGAATGAGTACCTCTCAGACGCTCGTCCTACCATCGATTCGAGGAAGTCT
+
CBB@AABBCDDDCCCDCDCBCBJ?CCD@BBCCCA>BAECBAAAC@BC?C?CCCBBBBB2A?BBBBA@@@99:,:>;;;;:':@9=4:9:*9==:;BABBCBA@?A@CC@BBC@CCBBBBBFEDD@BA@@@?CCBB?BCCCCCAA>C@ECB?CCGBBAAA?BABBBC?DC@99:?BCBBK=B??<?AAAA2===A===DBAAA<@=;;;@=B<A?BBD>@?AAB??=?>AAF>BBB<??AAABB@BBBAB@>;;<@@C??=?>>;>???@A<A@AA:>:>>>A
@ATNG8:04883:05481
GATGGTAGCACACGAGATCTCATCGTACTCATTCGTTTCGGAATGAGACAGGTACGTTAATAGTTAATAGCGTACTTCTTTTTCTTGCTTTTCTGTGGTATTCTTGCTAGTTTACACTAGCCATCCTTACTGCGCTTCGATTGTGTGCGTACTGCTGCAATATTGTTAACGTGAGTCTTGTAAAACCTTCTTTTTACGTTTACTCTCGTGTTTAAAAATCTTGAATTCTTACTAGAGTTCCTGATCTTCTGGTGTCTGATCTGTATCACTACCATCGATTCGAGGAAGTCT
+
55>>:>CCBBBB666?=@@?>;;;==:::5557<::<,//)/)////999;5;<:::39.444;6;7<;;<<;;;;6=;888$33273333&333771937.7A7?@A@988(5522255558>@9><<;=662224677969999998887:999665////3880609;<=>>>@@<>>CDD3<7:6;<>>@,<<;::+//55657<252'5999(67919>2;5<C;888899//*/0557>AA<@@@<?==:::999=<@@B@@@;;;<>>>??A;??8958=CAA>
@ATNG8:04866:05537
GATGGTAGCGCGACGAGCGTAGACCCAGAAGATCAGGAACTCTAGAAGAATTCAGATTTTTAACACGAGAGTAAACGTAAAAAGAAGGTTTTACAAGACTCACGTTAACAATATTGCAGCAGTACGCACACAATCGAAGCGCAGTAAGGATGGCTAGTGTAACTAGCAAGAATACCACGAAAGCAAGAAAAAGAAGTACTCTATTAACTATTAACGTACCTGTCTCTTCCGAAACGATGAGTACGATGAGAGAGCTCTCTCTACCATCGATTCGAGGAAGTCT
+
7:;?@A@CCCCBBBBB@@ABBBCBB>BCC@CBBB@A?AADDEBCBC?CC@C@@??99999)9>?B???CAB:99*9??@@@@0BC@C@CCC<CIHAGCCCBBBCC@B?BB@CBC?CBBBCCBCBBBBBBBBC?CCCC?BABBBBBB?D?BAD?CCCABCCC?BBBBBB@BB????=??BBB=AA@;99999.9A?B888@@@@B=A=>>?C=C<A=<<A;AA=;977176;=>9A;;;>>>AAA@@===AAA>>=@>=?@>@=;7;;<=??;?>>><>=@@??
@ATNG8:04876:05530
GATGGTAGTATAGAGCTCTACATAGTACTCATTCGTTTCGGAAGAGACAGGTACGTAATAGTTAATAGCGTACTTCTTTTTCTTGCTTCGTGGTATTCTTGCTAGTTACACTAGCCATCCTTACTGCGCTTCGATTGTGTGCGTACTGCTGCAATATTGTTAACGTGAGTCTTGTAAAACCTTCTTTTTACGTTTACTCTCGTGTTAAAATCTGAATTCTTCTAGAGTTCCTGATCTTCTGGTATGACTAGTGTACTACTACCATCGAATGAGGTTAGTCT
+
CBAA<@?@@@@@DECBBBBCCCAAAB;;;EBB?BDED?CCAG@CECBBBA<@@>0006:777696;=BBDBCCA?BBDDD2??8>99039;?6@@?=@A;??AA@@=AAAAA>==3;;:4;;?;;;BA>><>???388?>>>???@@AA><;;:>>B=BB:>9=BCB??:88257777+6264;=999.68---(------3658-655'2699938022,2;889>9:>;@A?;;:4:8717A>>>AAAACD>??C@@;;;8===AA<<;;;+/+/77:<
@ATNG8:04878:05542
GATGTATCTGTCTACGAGAGCCAGAAGATCAGGAACTCTAGAAAGAATTCAGATTTTTAAACACTGAGAGTAAACGTAAAAGTAAAGGTTTTAACAAGACTCACGTTTAACAATATTGCAGCAGTACGCACACAATCGAAGCGCAGTAAGGATGGCTAGTGTAACTAGCAAGAATACCACGTAAGCAAGAAAAAGAAGTAACGCTATTAACTATTAACGTACCTGTCTCTTCCGAAACGAATGAGTAACGAGAGAGCACACGTGTCTACCATCGATTCGAGGAAGTCT
+
778887@@?A?>>9:;<;;?C@CAC=;>=666:@2//77////(//)/544443:::$33(/999//////;;2;93333&3333(34999+3,39,3377333322'23883:55+222288::22297779>9@=<<;6757;9:;6;177?<A@@@@@:949666::500)/984::://*/>96=>?>>.9;9;//*/99>77188<?<?9?9??9:9599ABB@>494667(57738;88//(/533367955555557669;;8<:9;?>;A>88389==>>
@ATNG8:04862:05592
GATGGTAGCTCTGCTCTGATCTCGTACTATTCGTTTCGGAAGAGACAGGTACGTTAATAGTTAATAGCGTACTTCTTTTTCTTGCTTTCGTGGTATTCTTGCTAGTTACACTAGCCATCCTTACTGCGCTTCGATTGTGTGCGTACTGCTGCAATATTGTTAACGTGAGTCTTGTAAAACCTTCTTTTTACGTTTACTCTCGTGTTAAAAATCTGAATTCTTCTAGAGTTCCTGATCTTCTGGGTGCGCTACAGTCTCTCTACATCGATTCGAGGAAGTCT
+
>>CD@D>BC@<@BBBBBBCCCCCCCCCDCC@CCCF>CB@C@BBBCDDD?CCBBC@CABBBC@C@CCCBCCHGC@BBCCC5CC@BABC>BCCD@B;;6:A<;:<ECC@CCCCBBBB?BCC@B?BBBBBBBB?BBAA?BBCBB=@>>>CDB>>>>:687<@@<@=@@??@@@A@8;<@BA5B8=8:::::*:>=>?7>>=888A<=<4:;:;.:?>>><B<CC=AA@@===7;7;A?>>@9====5899?>>@@@ABB===@@>>>>=;;;<ACAA;A<BBB=
@ATNG8:04868:05604
GATGGTAGCAGACGTGACAGAGCGCCAGAAGATCAGGAACTCTAGAAGAATTCAGATTTTTAACACGAGAGTAAACGTAAAAAGAAGGTTTTACAAGACTCACGTTAACAATATTGCAGCAGTACGCACACAATCGAAGCGCAGTAAGGATGGCTAGTGTAACTAGCAAGAATACCACGAAAGCAAGAAAAAGAAGTACGCTATTAAACTATTAACGTACCTGTCTCTTCCGAAACGAATGAGTACCTCTCAGACGCTCGTCTACCATCGATTCGAGGTAGTCT
+
>;@@9A<==<=A<@::::;A@DB=94///)/55///7;79//5888388-304;;?=>>>+=888<=:7789:;*//:;;;<+9;9=59;;06567<<<;;555;7;<9905<>5;;>>@@?B><965;;440444:.5548;834047<9:7555:>>=?8<;=>9=97/)/88(/////(/8849<>=>.3/(/////5677+22'22894:355::8388884446:7:<=7=885333<88;;>>777AAA99553...65,2,----(-477.75;///
@ATNG8:04878:05585
GATGGTAGCACACGAGATCTCATCGTACTCATTCGTTTCGGAAGAGACAGGTACGTTAATAGTTAATAGCGTACTTCTTTTTCTTGCTTTCGTGGTATTCTTGCTAGTTACACTAGCCATCCTTACTGCGCTTCGATTGTGTGCGTACTGCTGCAATATTGTTAACGTGAGTCTTGTAAAACCTTCTTTTTACGTTTACTCTCGTGTTAAAAATCTGAATTCTTCTAGAGTTCCTGATCTTCTGGCGCGTATGTATGTCGCCTACCATCGATTCGAGGAAGTCT
+
:;<>:B=?;;@BBB====;;;@666::=@;9;5@AAA=BB>B?BCCBCGE@:69667:7:=<<8<7;;=AAA>;;533333$386;9??6@;::4:=<9?C=@AA@@@;>??=<::9*//>5><=;:>>655/778;7:;;9789:89=??767A6<8:17:494;;:99779::<<=>>2=<A4::===+<=?@@9?>=><=99/-)----(--/896=7<=7==9979939<>:;;>>=@==9///;666=B@;;;:77+//;9=999@@:??;:6:<:66;
@ATNG8:04861:05669
GATGGTAGCGCATATCAGCGCAGCCCAGCAAGAATCAGGAACTCATAGAAGAATTACAGATTTTTTAACACGAGAGTAAACGTAAAAAGAAGGTTTTACAAGACTCACGTTTAACAATATTGCAGCAGTACGCACACAATCGAAGCGCAGTAAGGATGGCTAGTGTAACTAGCAAGAATACCACGAAAGCAAGAAAAAGAAGTACGCTATTAACTATTAACGTACCTGTCTCTTCCGAAACGATTGAGTACGATGAGATCTCGTGTGCTACCATCGATTCGAGTAAGTCT
+
----(--//89>4459:::4444::1///;)//)/777)5.5;5449995::.4.44348:<<<<%545::9;;::99919:<<=>>+<<7<38::.8=?=858?=;>777(34993:8848;;:AABCCCBCBBBBB@BCBB@???BCBBB?B@BBC=AACCBBBB@CBDAAA?A@:???9<?<?>8;==9>>>>>/=>9@888AAAAC7;78;;;.505@DDC?CBBBDDC?B@BDD=C;;;@CCBDCCAACCABBBBAA@BB@@@@@@>B<<;AA;AAAA>>9B>>>
@ATNG8:04892:05622
GTTGGTAGTATATCGCGTACGCTATCCAGAAGATCAGGAAACTCTAGAAGAATTCAGATTTTTAACACGAGAGTAAACGTAAAAAGAAAGGTTTTACAAGACTCACGTTAACAATATTGCAGCAGTACGCACACAATCGAAGCGCAGTAAGGATGGCTAGTGTAACTAGCAAGAATACCACGAAAGCAAGAAAAAAGAAGTACGCTATTAACTATTAACGTACCTGTCTCTTCCGAAACGAATGAGTACACACTCTCATATGACACTACCATCGATTCGAGGAAGTCT
+
8:7<7;;BCDCB<9997////////9497:4/0/:77)55)5;;@@@A>9969=@A996>>A+=9555BBBBBBBB:?=<<:::(49:,;<BBA796<6;??;99555.4.4=8;:;:>655556;;;;>@;@BC@A;99499=<=<7714.4495:455554/69:///94//*3996;=:::5:::5:;????&//*/889:77<;481559:(/(/5::<;99555;<9=:==>7:<<7<8<<>=>?@@>??B752<9?337888;7=<;<==7=8775:(//..
@ATNG8:04853:05689
GATGGTAGTATATCGCGTCGCTATCCAGAAGATCAGGAACTCTAGAAGAATTCAGATTTTTAACACGAGAGTAAACGTAAAAAGAAGGTTTTACAAGACTCACGTTAACAATATTGCAGCAGTACGCACACAATCGAAGCGCAGTAAGGATGGCTAGTGTAACTAGCAAGAATACCACGAAAGCAAGAAAAAGAAGTACGCTATTAACTATTAACGTACCTGTCTCTTCCGAAACGAATGAGTACTATAGACTATCTGAGACTAATCGATTCGAGGAAGTCT
+
CCCC@C@@@ABBBCCGDCCAABCCC@CBB@CCCC;;;;@BBCCCBGAEJ@B@BCBAA@@@1@?BCCBDCCC;;;.;9;;??@,@E<@5;;:*9A@=@BBCCBBBB?B@@@>@BB?BBBCCCGAAACBBBA@@=@A@A=AABBBBCB?B?A;;8;BBCCEBC@BBBAAA?BB?DEC;>>BBA;A>?<?CCCC3BB@BBB?@;@A@=A;??BB<B8=>CCD@@@?CBBB?D?CGD=AAA=????C>?>CBCBAB@ABCCCBCCB??;?:9:B?BB?@<??BABA
@ATNG8:04868:05684
GATGGTAGTCTCAGATAGTCTATAGTACTCATTCGTTTCGGAAGAGACAGGTACGTTAATTAGTTAATAGCGTACTTCTTTTTCTTGCTTTCGTGGTATTCTTGCTAGTTACACTAGCCATCCTTACTGCGCTTCTATTGTGTGCGTACTGCTGCAATATTGTTAACGTGAGTCTTGTAAAACCTTCTTTTTACGTTTACTCTCGTGTTAAAAATCTGAATTCTTCTAGAGTTCCTGATCTTCTGGGCAGACTCTCACACGCCTATCGATTCGAGGAAGTCT
+
:<<<9A;AAAA;:9554:;;;;;;>;@@@@A@?BBBB=BA>B=BBAA=BD?B>@<<8<+0)0<>5=296@==<<<=055=;;(5905:=A6966>9>==9=?269@>>;=<@@:;99:5:CC;C?CBBCCCCE@@@?B?BBB;;;CBA@@??;9::2:99:@@8>5>595<?>=>9=<<<<0<7;7<EEDD1@ABCG>CCC::9>>=?29:::':99:?;@;??;?BBAAAC?C>B@?A@A?@ABC=B;:;BACB<;;@AAA?BCB@@@C?BBA@;?8??=9
@ATNG8:04859:05739
GATGGTAGTGTCAGTGCGCGTCGTCCAGAAGATCAGGAACTCTAGAAGAATTCAGATTTTTAACACGAGAGTAAACGTAAAAGAAGGTTTTACAAGACTCACGTTAACAATATTGCAGCAGTACGCACACAATCGAAGCGCAGTAAGGATGGCTAGTGTAACTAGCAAGAATACCACGAAAGCAAGAAAAAGAAGTACGCTATTAACTATTAACGTACCTGTCTCTTCCGAAACGAATGAGTACTATTGACTATCTGAGACTTCCATCGATTACGAGGAAGTCT
+
=>=C8A59559A<<<?A@@;9599949::5<6666C@CACDCDBBC@BB?B@CCB;::::):8=?@A?@AA99:/:<?>?@7=@>B2;:;*;9:49;??>@=A@6989A?ABB>@@@@AKFIEFBAB@BAA>BBBB;;<CCCBBB?C@BDD@DBCCB@@A?BBBBBC?BB?AAA>A@ABA:=>A>ADCCC3CC?A???B?AAA7;7;@@?<@=;;@@A?ADCCBBB@C?BBB>CCC?BBBABB9::??C999?;==A;;;;;6;1//-677)-.577).-2;:6
@ATNG8:04860:05722
GATGAGAGACTGTAGCGCACCCAGAAGATCAGGAACTCTAGAAGAATTCAGATTTTTAACACGAGAGTAAACGTAAAAAGAAGGTTTTACAAGACTCACGTTAACAATATTGCAGCAGTACGCACACAATCGAAGCGCAGTAAGGATGGCTAGTGTAACTAGCAAGAATACCACGAAAGCAAGAAAAAGAAGTACGCTATTAACTATTAACGTACCTGTCTCTTCCGAAACGAATGAGTACGTGTGCGACGTGTCTCCTACCATCGATTCGAGGAAGTCT
+
9;???CCCCCBBCCCCCCCCD=CCD@BAAA@A?B@CCCBBBC@AA?A?AAA@@AA@2AAAABABBBB??>5<999888(9@;>3877+7=>;?BBB>@@@@<A=@@<>==9<=@@@@@@AA@>>>>>A:===C9>>>>>?@A;A;??B??@@@AAAA:>?AAAA>AB>BBB;?@BCC;@?>977777(6;6=@CBA@@@A<A<>>=A<A=;<=AA;AAA@===;A;AAA;ABB?=>>BBBABBBBBBBBB@@@>>>@<AAA9@?=9<;:=>?D=D<A<;;
@ATNG8:04863:05745
GATGGTAGCTCGCTGATGATATCTCCAGAAGATCAGGAACTCTAGAAGAATTCAGATTTTTAACATCGAGAGTAAACGTAAAAAGAAGGTTTTACAAGACTCACGTTAACAATATTGCAGCAGTACGCACACAATCGAAGCGCAGTAAGGATGGCTAGTGTAACTAGCAAGAATACCACGAAAGCAAGAAAAAGAAGTACGCTATTAACTATTAACGTACCTGTCTCTTCCGAAACGAATGAGTACGAGAGAGCACACGTGTCTACCATCGATTCGAGGAAGTCT
+
//996;;>@><<<>BBBBAABB@BA@DCHBAA;9:68=8<=>6;6><;?;?=;;885AAC1B=A9844388:333(3788888'33-3-333&399188==;;;88288<=8?=>>888>ABBCCCCDDBBAB?BEBB?BBAB@A@B?CAD@@>@CCCCACC?AAACCB?BB@BBB>AABBA:@@A?BDDCC3BB?B???CBD:;7:<??@@<?=?ACCD@DDBCBCB?B?BCC>CBB@BAAACCCCBBBBAAAABBBBCAABBCC?>>>>>><>AAB<@<>:::
@ATNG8:04875:05733
GATGGTAGTGTCATATGAGAGTGTGCTCATTCGTTTCGGAAGAGACAGGTACGTTAATAGTTAATAGCGTACTTCTTTTTCTTGCTTTCGTGGTATTCTTGCTAGTTACACTAGCCATCCTTACTGCGCTTCGATTGTGTGCGTACTGCTGCAATATTGTTAACGTGAGTCTTTAAAACCTTCTTTTTACGTTTACTCTCGTGTTAAATATCTGAATTCTTCTAGAGTTCCTGATCTTCTGGAGATACACATGATACTCTACCATCGATTCGAGGAAGTCT
+
444439:CA@BC<666??BBBAACB@>0//)/666.8<7<9==>>CCDACBCCD@C@CCCC@C@CBCBCCCBB?::9::*:B=BABB>ACCC@CCCBGD?BBABBDABBCBCCCE?BBB@C@CCCCCCBB?BBCB@DCCCBCCCBBBBCCCCC?AB@@CC@C?BCDCBBCDDD<A@A7A=C>AAAAA,ACBBB>CCCCDEBBBB?CB>CCCCCBB?B@CC@CDCBBBC@C@CBBD@@>@BB@BB@AABCCCCGDCEBBBDDD@BBBCBB@BBBB@B?BBBB
@ATNG8:04878:05758
GATGGAGTGATACAGATCAGACACCAGAAGATCAGGAACTCTAGAAGAATTCAGATTTTTAACACGAGAGTAAACGTAAAAAGAAGGTTTTACAAGACTCACGTTAACAATATTGCAGCAGTACGCACACAATCGAAGCGCAGTAAGGATGGCTAGTGTAACTAGCAAGAATACCACGAAAGCAAGAAAAAGAAGTACGCTATTAACTATTAACGTACCTGTCTCTTCCGAAACGAATGAGTACGTGTGCGACGTGTCTCCTACCATCGATTCGAGGAAGTCT
+
77//)/999<<=<<<<;;;BBBCG@IHC;;;CB@A>B>ACCBBBA>@@<@;@AB@@@@?)9-999>??A@???6;>@:==;)5646:>@@2===8=?00/::55.55:<7<>C;>@;;;@>@?B@@@B:;;?BA@@@CCBBDCDC@C>B:::;BBBBBBD@CAAACB>@@=AA@577@AC=C@@;@@@@@,@@:??>CBBBA?=B=>>>>:=:::@BA?BCBBBBC?C@CCB;=992999@@@A:99>>>=<=;;7;;996;AA<A786?:388//)/48859
@ATNG8:04882:05733
GTGGTAGCGCATATCAGCGCAGCCCAGCAAGATCAGGAACTCTAGAAGAATACATAGATTTTTTAACACGAGAGTAAACGTAAAAAAGAAGGTTTTACAAGACTCACGTTTAACAATATTGCAGCAGTACGCACACAATCGAAGCGCAGTAAGGATGGCTAGTGTAACTAGCAAGAATACCACGAAAGCAAGAAAAAGAAGTACGCTATTAACTATTAACGTACCTGTCTCTTCCGAAACGAATGAGTACCTCTCAGACGCTCGTCCTACCATCGATTCGAGGAAGTCT
+
>>>=A=?94444455444;///::)----(---7//)58<<;;;;<6:7(,,,,,,,//////#/5:;455555<==188333333#38681333&333,3998;97377(38<?<AAB=@@@;ECDCBBBBBBBBB?BBBB?BBCB@@AA=A?CBB?BBBBBBBB?BBCC>><>@9A>?;??BBC>BA=<@@@A@/??;?667?@?>><><?AAA=?:=>CCC@CCBCCCB@B@CCC>CCC?BBBBBBB?BA????@???AA?==9===9=77277/77A=3>:=<=>
@ATNG8:04893:05724
GATGGTAGCACACGAGATCTCATCGTACTCATTCGTTTCGGAAGAGACAGGTACGTTAATAGTTAATAGCGTACTTCTTTTTCTTGCTTTCGTGGTATTCTTGCTAGTTACACTAGCCATCCTTACTGCGCTTCGATTGTGTGCGTACTGCTGCAATATTGTTAACGTGAGTCTTGTAAAACCTTCTTTTTACGTTTACTCTCGTGTTAAAAATCTGAATTCTTCTAGAGTTCCTGATCTTCTGGGTGCGCTACAGTCTCTCTACCATGATTCGTAGGTAGTCT
+
@<AB?B@@?BCBCC;;9BBCCCCBBBCBBCCC@BBBC;BB8;8;CDDBBB@BBABB8;:;CCGAD?BBCBBBCCF@BBBAA/::58AAA;BBAA=AA@<@A7:9@@??:?@@@BCCC?CAA>A@CCA>>;:;:=<<<:===B>>>@@@@C@@@@>8;7708=7=8=??AA?>;;69=?AA5A7<7;?EEE.;;?BB:B>>>?;;;;;56;<;+;///9386>>=BA>>====B=C@@?BA<@:::1:::<<=<==>>>>AABAAA:>=?<<1677//)-37635
@ATNG8:04944:05148
GATGGTAGTAGTACACTAGTCATACCAGAAGATCAGGAACTCTAGAAGAATTCAGATTTTTAACACGAGAGCAAACGTAAAAAGAAGGTTTTACAAGACTCACGTTAACAATATTGCAGCAGTACGCACACAATCGAAGCGCAGTAAGGATGGCTGTGTAACTAGCAAGAATACCACGAAAGCAAGAAAAAGAAGTACGCTATTAACTATTAACGTACCTGTCTCTTCCGAAACGATGAGTACTACTCTCAGAGACACACTACCATCGATCGATGAAGTCT
+
;<<<?BBAA;;6;>>@A<??>CCBD@BBB@CBAABB@BADCCCCCC@;;:;@CBCC>>>>+;7;<?@AAACA@G;B;98888)39145;;;&444.4499<;;00*/2//)/0516>==<==BBBCC@AABB>C;;;;@@@@AAAB>B@C<;7;;;;BAB@EGBBBA>@@<<?=9>=>>?87775<;;;;,;<17377=;>>B?B>AABB?A;?9A@@=B;::BBB@D?@@@9@;:8BBBBBBDA:::CCAA990=;000@==9000///./.333.5622
@ATNG8:04919:05190
GATGGTAGCTCTGCTCTGACTCTCGTACTCATTCGTTTCGGAAGAGACAGGTACGTTAATAGTTAATAGCGTACTTCTTTTTCTTGCTTTCGTGGTATTCTTGCTAGTTACACTAGCCATCCTTACTGCGCTTCGATTGTGTGCGTACTGCTGCAATATTGTTAACGTGAGTCTTGTAAAACCTTCTTTTTACGTTTACTCTCGTGTTAAAAATCTGAATTCTTCTAGAGTTCCTGATCTTCTGGGCTGCGCTGATATGCGCTACCATCGATTCGAGGAAGTCT
+
//7869<AA;4444;:>;5555555555;;//,/;;;5;>:D9=BCCBBB@CCFHC@C@CCCD@I@JCCCCDBBB@@@@@@0AB?CCED=CCCC:;;C=@A;;;BBBB@BBCBDCCCACCD?B@CCA@ACCC?BBBB?CCCDE@@?CBBBBCBCF@BBC?BB?B?BBBBCCCBC?B;;;;.<>A>@AAAA0ACCCD=C;;;;<BBBA>BCCB2B;;;AADACB@GCBCCCD8;;;CB@@@=@@BC=C<;;BBBBDCDCCBHBBBC@BBBB@@=@CA@5:6;@AA
@ATNG8:04925:05194
GTGGTAGATAGCTCTCTCATCGTACTCATTCGTTTCGGAAGAGACAGGTACGTTAATAGTTAATAGCGTACTTCTTTTTCTTGCTTTCGTGTATTCTTGCTAGTTACACTAGCCATCCTTACTGCGCTTCGATTGTGTGCGTACTGCTGCAATATTGTTAACGTGAGTCTTGTAAAACCTTCTTTTTACGTTTACTCTCGTGTTAAAAATCTGAATTCTTCTAGAGTTCCTGATCTTCTGGATATGAGTGACTCGTGCTACCATCGATTCGAGGAAGTCT
+
BBB?BBDBBCDC:;;DDCCBBBBBBCD??>?CCC=CC?B?BCBBBAA@DDDCB?C?CDCC@C@BBBBBDECC@CCCCC3CB?BBCC>CBBBBBC?BB9:9ACCC?BBAAACCA?BBC>A>ACCCBBAA>ACC@<@@B@@@???AAAAA>>>:>>@=AA<A<A@>>>DEBB:>=???3?=@=???@?/>B99819:9///>89<5;;:;+;?@AC<A<??;@AAA?>><A<A?@@BB6;:B=ACA@@>>>?@@ABA>==AAA=A:::@@<?>>A<A<@???
@ATNG8:04926:05217
GATGGTAGTACATGGATAGACGACACCAGAAGATCAGGAACTCTAGAAGAATTCAGATTTTTAACACGAGAGTAAACGTAAAAAGAAGGTTTTACAAGACTCACGTTAACAATATTGCAGCAGTACGCACACAATCGAAGCGCAGTAAGGATGGCTAGTGTAACTAGCAAGAATACCACGAAGCAAGAAAAAAGAAGTACGCTATTAACTATTAACGTACCTGTCTCTTCCGAAACGAATGAGTACGATGAGATCTCGTGTGCTACCATCGATTCGAGGAAGTCT
+
4<<<065:88;444.489944545997;;;7666<>D5;459:59<A;?B<@444:45555$599BA<@CD;;;D;@@;;;;;';9395<<<2<B@@>C;;9A:598@<?><@@@7;;;>=BBBBCCBAAB>@;AAA@=:999@9956:4://)/<<:@?BC?BBBBCD?;;8:@=;=:00*//8(//////#3833837::374;:>:88>7>8=?A>@<@BA@A@A;?8::9,44929<;;=>??AB<<<A778<<=?;===00)/:87;=7==;=8<8<<78
@ATNG8:04931:05213
GATGGTAGTGCGTGAGAGAGAGACCAGAAGATCAGGAACTCTAGAAGAATTCAGATTTTTAACACGAGAGTAAACGTAAAAAGAAGGTTTTACAAGACTCACGTTAACAATATTGCAGCAGTACGCACACAATCGAAGCGCAGTAAGGATGGCTAGTGTAACTAGCAAGAATACCACGAAAAGCAAGAAAAAAGAAGTACGCTATTAACTATTAACGTACCTGTCTCTTCCGAAACGAATGAGTACACATCGTCGTGTCGTGCTACCATCGATTCGAGGAAGTCT
+
/:78;?<CBA@@595>;;;>==00*//727><9;;:@5=>=////)//)/388393333$34343;<<<<ABA8:9:9999$9<:;455505B?@@AABGFDBB@B@BBA@@@@CHEBCCCCCCCBB@@@B?BBCC@CBCBC@@?<@?B;;8;BBBCBDD@CCCBBB?BC?9998<<9999+9992988999%9?<<A:AB?CAA;>;=>@@:>:>ACCC?BCDDBBB?B?CDD>BBB?BBBBBCABBBCABBAAAAACC>>?BCD?D@AABB?BBBB?B>AABB
@ATNG8:04934:05186
GATGGTAGTATAGAGCTCTACATAGTACTCATTCGTTTCGGAAGAGACAGGTACGTTAATAGTTAATAGCGTACTTCTTTTTCTTGCTTTTCGTGGTATTCTTGCTAGTTACACTAGCCATCCTTACTCGCGCTTCGATTGTTGTGCGTACTGCTGCAATATTGTTAACGTGAGTCTTGTTAAACCTTCTTTTTACGTTTACTCTTCGTGTTTAAAAATCTGAATTCTTACTAGAGTTCCTGATCTTTCTGGGCTGCGCTGGATATGCGCTACCATCGATTCGAGGAAGTCT
+
AAAA?A@AB@@@@?B=BBCB=AAACCBCCC;;6;BBB=AC=A=::9BBBD?B@>>>,0+0<<;6;6055<<888@7:?:::)?9,33333&3;9818886;A????CCD@C==>CB?>;=:606586-----...55330..(.66<<8:99;=7555/777656.56779555=<<0587<:1:18173777'33666)---32,26;:<<5;<;;*9997737567*//988788390558;225,/99>08/.-65--)/7666/..75705;@AAA<AA>>:==A???
@ATNG8:04943:05186
GATGGTAGTACATGATAGACGACACCAGAAGATCAGGAAACTCTAGAAGAAATTCAAGAATTTTTTAACACGAGAGTAAACGTAAAAAGAAGGTTTTACAAGACTCACGTTAACAATATTGCAGCAGTACGCACACAATCGAAGCGCAGTAAGGATGGCTAGTGTAACTAGCAAGAATACCACGAAAGCAAGAAAAAGAAGTACGCTATTAACTATTAACGTACCTGTCTCTTCCGAAACGATGAGTACTGCGTCTCACTCTCGCCTACCATCGATTCGAGGAAGTCT
+
8<:;54::4;5:9555:<<<666=<7455.55;55569<2<<<<;::.4//(/)/-(--(-9999%/)///555<9;;;3;===@=@):@:>7@==0@>@;>???@CAAB@C@CB@CCD>BBC@@@@@???@@B;;;?BC;;8;@@@ABBB?B?D;<8;BBBCCCC@CBBBBD?@@@CCB@BBAAA59:A;>=DDD3CC?BACBBBBBCAE9::AD=@=AA;;;?BBABBBB??;=>=5<000<>@AAA???A;;;CCCCBCCCC@DDB@B;;;AA>BCCC@C?CBBB
@ATNG8:04899:05238
GATGGTATTGATACAGATAGACACCAGAAGATCAGGAACTCTAGAAGAATTCAGATTTTTAACACGAGAGTAAACGTAAAAAGAAGGTTTTACAAGACTCACGTTAACAATATTGCAGCAGTACGCACACAATCGAAGCGCAGTAAGGATGGCTAGTGTAACTAGCAAGAATACCACGAAAAGCAAGAAAAAGAAGTACGCTATTAACTATTAACGTACCTGTCTCTTCCGAAACGAATGAGTACGATGAGAGAGCTCTCTCTAATCGATTCGAGGAAGTCT
+
@A@@@CBC?ABABBBBCBBCC;<<?BAA=;B@A@A?A<CDCEEAA=@@@D@BBA?@==<,=:?@@AAABBBAA:>?AABBB2BB?B5;;;.9:C;@AB:9;ABB5;5;;5;;;<?@A@A@@@BEDCBBBCC@B@AA@AACC@@@@<A?CAA>@LFGFCCC?CEDBBB<??999:3::::::+::9399:::(8?8?<==BBBCC?@;@@@>1817>DBB?BDCAAA@696:@@9>@@=@??BBCCBB??@BBBCBBBC@@>>>=<@A====DDDD:=:=;;:
@ATNG8:04912:05241
GATGCGCACACATCCCAGAAGATCAGGAACTCTAGAAGAATTCAGATTTTTAACACGAGAGTAAACGTAAAAAAGAAGGTTTTACAAGACTCACGTTAACAATATTGCAGCATGTACGCACACAATCGAAGCGCAGTAAGGATGGCTAGTGTAACTAGCAAGAATACCACGAAAAGCAAGAAAAAAGAAGTACGACTATTTAAACTATTTAACGTACCTGTCTACTTCCGAAACGATGAGTACATAGATATACGTATAGCTACCATCGATTCGAGGAAGTCT
+
BAAA<::::9==>>@3;?@;;@@@AB?B@CDCB@;=755.4.5988:<:<)<055;;;===@>@2<<544444#4;7;8===0;;;7<<666;;;>16.59455/)/;::///////8445;::6:9;;2///88989696///5666333996733///2//)/::)//5555&4::5444444#48344/6////669(33(38878.7,34<<<688733333,33888/600///9/45554;=:33333383333789499444404<;;7<8<;;;
@ATNG8:04930:05229
GATGGTAGATATATGCACGCTCTACCAGAAGATCAGGAACTCTAGAAGAATTCAGATTTTTAACACGAGAGTAAACGTAAAAAGAAGGTTTTACAAGACTCACGTTAACAATATTGCAGCAGTACGCACACAATCGAACGCAGTAAGGATGGCTAGTGTAACTAGCAAGAATACCACGAAAGCAAGAAAAAGAAGTACGCTATTAACTATTAACGTACCTGTCTCTTCCGAAACGAATGAGTACTGTATCTATGTGTGCGCTAATCGATTCGAGGAAGTCT
+
?:?@<<ABBBBCCCBBCDDDCCBCCACCC?CDCBAA?@?CDCCBBC?AA@C?BBBBBABB3B@BCDBAAACCCC9>>;;;;;*;@=?<>==+>><8<A@ABBBBB7;8;C?D@@>@CBABBBBBCCCCCCCC@BB@@<;;;BBBC?B>B;<:<CECCCCC?BABBEC@BB?BDD<@@999,9@@?BBBCC3BB?CCBBBBBAD;A=A>;:7;8==A@@<@@@@@???C=?@C>CBB@???BBCCCCBDA???AAAABB:::?B?@@@AB=;;;B;@;@888
@ATNG8:04910:05311
GATGGTAGCATCATGCATATCTCACCAGAAGATCAGGAACTCTAGAAGAATTCAGATTTTTAACACTAGAGTAAACGTAAAAAGAAGGTTTTACAAGACTCACGTTAACAATATTGCAGCAGTACGCACACAATCGAAGCGCAGTAAGGATGGCTAGTGTAACTAGCAAGAATACCACGAAAGCAAGAAAAAGAAGTACGCTATTAACTATTAACGTACCTGTCTCTTCCGAAACGAATGAGTACGATGAGAGAGCTCTCTCTAATCGATTCGAGGAAGTCT
+
CCCC@CCCCBBBDCBBBCCCCCCCC?CCC?CCCCCC?C@CCBBCCC?A?=??BA@99998)7>ABCBBCCCCCC>BAAAAAA2BCAD@DEI9CBD@DBBAECDDD?B@BC@BBC@CCCCCCBBCCCCCBBBB@CCCC>@@BBBBBB?G@C@@>?CCCCAAA@CCBAAA?BC@AAA>@@@@@:@@>9<<<<=.?A=B@>?CBB?;7:;@AAA=A=A@BBC@CCDBBBB?B>AAC>CBB?BBBBBBCCCAAACCBBBBCA@@?>>A=AA>>><AAAA<>:@???
@ATNG8:04911:05286
GATTAGTGATACAGATCAGACACCAGAAGATCAGGAACTCTAGAAGAATTCAGATTTTTAACACGAGAGTAAACGTAAAAAGAAGGTTTTACAAGACTCACGTTAACAATATTGCAGCAGTACGCACGCAATTGAAGCGCAGTAAGGATGGCTAGTGTAACTAGCAAGAATACCACGAAAGCAAGAAAAAGAAGTACGCTATTAACTATTAACGTACCTGTCTCTTCCGAAACGAATGAGTACGTGTGCGACGTGTCTCCTACCATCGATTCGAGGAAGTCT
+
BBB@CCCCBBABBBCCCCCCBBBACCC?CCCBBB:;69BABBCB@BB?D@CBBABEDD2C=ACCCBAABBCD>BB@@@?@0@A>@>AAA9BBBAECCCCCEDD@E@BB@BCC?ACCBCDBBBCCCC;<;@?C6;;?AAABBBBG@B@BCC@CCCCBCCC?CCBCBB?8949?>499CDC:?>@<<=???1?C?B??@CC@??9?9;=>?:?;?8;;@@BBAA@@??B?BBD>ECC?ADBBCAAABBBBBBCCCCBBCAA<@B@<@??@8717A==:><>>??
@ATNG8:04911:05319
GATGGTAGAGTATCATGTGTATCTCCAGAAGATCAGGAACTCTAGAAGAATTCAGATTTTTAACACGAGAGTAAACGTAAAAAGAAGGTTTTACAAGACTCACGTTAGCAATATTGCAGCAGTACGCACACAATCGAAGCGCAGTAAGGATGGCTAGTGTAACTAGCAAGAATACCACGAAAGCAAGAAAAAAGAAGTACGCTATTAACTATTAACGTACCTGTCTCTTCCGAAACGAATGAGTACTGTATCTATGTGTGCGCTAATCGATTCGAGGAAGTCT
+
CCCC?BACCCCCBBBBBBCCCCCCC?BBC?CCCAAA?B?BBDBBBD@CC?B?CCCBCCCC1C@CCCCCCCCCCC>CC?@@@@1AC@CACCC;CCD@CBBBBCCCC@BBBB>@AA<ABCBBBCBCCCCCCBBD@CCAA>AABBBAAB@D?CBB?BBCCCCCA?AAABBB?BB=AA@288==;3<<=9999999%9?;>949CBA>=:;:7@@@<C<>>CCCACCCBBBB?A?BBB=CCC?AACCCCCAAABBBCA@@@??@@@@AD?BBBBC?CCCC?C=@ABB
@ATNG8:04915:05317
GATGGTAGTAGTACACTAGTCATACCAGAAGATCAGGAACTCTAGAAGAATTCAGATTTTTAACATCGAGAGTAAACGATATAAAGAAGGTTTTACAAGACTCACGTTAACAATATTGCAGCAGTACGCACACAATCGAAGCGCAGTAAGGATGGCTAGTGTAACTAGCAAGAATACCACGAAAGCAAGAAAAAGAAGTACGCTATTAACTATTAACGTACCTGTCTCTTCCGAAACGAATGAGTACTGTATCTATGTGTGCGCTACCATCGATTCGAGGAAGTCT
+
/777;=@CCAABCB=>=====:9598<>>7?BA@@@<@5;;C?@?B>BC?B?@A@?@@@@,@<@AAAAB<@@599,9373373:1::5:2888+733,3<8778900)/6;;89:>6:=BABBDDCCBBBBBBB?BBBC?BBBBBBBB@B?BBB?AABAAAAB@CCCB8858B?CB@3669990;;;5;ABBB/>>59252><;=>585588<=C;??DCC@CACACCCAC@CCC>CBB@BBCCCCABCCCCBB???BCBB@AABBB?BBBBBB=@@BB>B>A?;;
@ATNG8:04904:05335
GATTAGTATAGAGCTCTACATAGTACTCATTCGTTTCGGAAGAGACAGGTACGTTAATAGTTAATAGCGTACTTCTTTTTCTTGCTTTCGTGGTATTCTTGCTAGTTACACTAGCCATCCTTACTGCGCTTCGATTGTGTGCGTACTGCTGCAATATTGTTAACGTGAGTCTTGTAAAACCTTCTTTTTACGTTTACTCTCGTGTTAAAAATCTGAATTCTTCTAGAGTTCCTGATCTTCTGGGCAGACTCTGCACACGCCTACCATCGATTCGAGGAAGTCT
+
><A>;C95:>A>9?;:556;99CDDDJCCC@CCCC=BD?D?BBBCCCC?BBB@A>A@CCCB>A=AABAACCCC@BBBBB3BB@BBBB<BBAA>ABB>BB=@@@BCC>AABBBBBB>@==7?=AB?==???<??AA7=>A?A@>=AAAAA===>;<><=A@9>;?>=@>>>CC;A?AAA5A<A<??>>=.=>>>>7>>>>>@A<;:<ACCC/A99:A<A=??:AAAA===<?;@A=@//(/633-336---3--,33-//606670353533.3755/538786
@ATNG8:04904:05400
GATGGTAGGCACTGCGCACACATCCCAGAAGATCAGGAACTCTAGAAGAATTCAGATTTTTAACACGAGAGTAAACGTAAAAAGAAGGTTTTACAAGACTCACGTTAACAATATTGCAGCAGTACGCACACAATCGAAGCGCAGTAAGGATGGCTAGTGTAACTAGCAAGAATACCACGAAAGCAAGAAAAAGAAGTACGCTATTAACTATTAACGTACCTGTCTCTTCCAAAACGAATGAGTACACACTCTCATATGACACTACATCGATTCGAGGAAGTCT
+
>:?B?BAA@C@A@CBBBCBBCFCCC=BAB@CCCD@@>A?AACCCBB?BF@C@CCBBDBBB3B@BBBCCCBB???6<?;;;;;*;C5:5;;;-:CD?CCBCCCC;;7;@BB?CAA?ABBBCCHBCBBBBCDCC@CCDD?BBCBAAAB@C?B::8;ABBBCCB?BBECBB@BB?BBB?BABDE>B>>8>@>@@.@A>===>>@???;@<@@AC<C=AABBB?CBBBBBB?B>BCC;BBB<?@BBBBFD?@@BA=====@BCBCBECBBBBABB>BBB>;A<A<<;
@ATNG8:04930:05386
GATGGTAGCTCTGCTCTGACTCTCGTACTCATTCGTTTCGGAAGAGACAGGTACGTTAATAGTTAATAGCGTACTTCTTTTTCTTGCTTTCGTGGTATTCTTGCTAGTTACACTAGCCATCCTTACTGCGCTTCGATTGTGTGCGTACTGCTGCAATATTGTTAACGTGAGTCTTGTTAAACCTTCTTTTTACGTTTACTCTCGTGTTAAAAATCTGAATTCTTCTAGAGTTCCTGATCTTCTGGGTGCGCTACAGTCTCTCTACCATCGATTCGAGGAAGTCT
+
<=AA?BCCBBEBBBBCDCCCCCCIEBBBCCCB?BCDD>CC?C@BBCCCCC@CCCCB@C@CCCC?C@CCCBCCDED@@@>>>0=?:@;9:6:CBB?AAC@DD;;;;BDC@DACABBBC?A@B@D@CCCBBBBC@BBBB>BBBBBBBBD@@AEBBBB@@@@?AA?B@CCCCCLECG;==@FH?DAG@CCGHE5BACCC>BBBBBBC;;;@CCDC5CFBCC@C@BB?BBCBBBB?B?@@?BAA;@@BB;BB@A@BCCDDCCCCBBBBB@BBBCCC@BBCD?A?AAAA
@ATNG8:04932:05376
GATGGTAGTGTGTCTCTGAGAGTAGTACTCATTCGTTTCGGAAGAGACAGGTACGTTAATAGTTAATAGCGTACTTCTTTTTCTTGCTTTCGTGGTATTCTTGCTAGTTACACTAGCCATCCTTACTGCGCTTCGATTGTGTGCGAACTGCTGCAATATTGTTAACGTGAGTCTTGTAAAACCTTCTTTTTACGTTTACTCTCGTGTTAAAATCTGAATTCTTCTAGAGTTCCTGATCTTCTGGTGTCGTCTATCATGTACTACCATCGAATCCTCTTAGTCT
+
AA<C@CC@@;69BB@@@GCAABCBBBCAAA;;4;:::.;@=A@EECBBBC@CDCBC@D@CBAC@C@CCCBACA<A<A?>>>,00-/97;3=60/5;//)/:)//5<<>8?AB@B9999===<@>BBBBBBCD?;;;C@CCCCCC;;6;BB;;;BB?BBB?DC@I@CBAA@@@>?;@;;;;.9<A=ABBBB0BCBCC>CAAABB;;;;4;;;.:=>9949=BA=AA@@@@C@C@DDBBBB>@@B?AAABBAA@ABBBBBCDDCBB=@@@@A6::?@@@ABCA@@
@ATNG8:04902:05451
GATGGTAGGACGAGCGTCTGAGAGGTACTCATTCGTTTCGGAAGAGACAGGTACGTTAATAGTTAATAGCGTACTTCTTTTTCTTGCTTTCGTGGTTTTCTTGCTAGTTACACTAGCCATCCTTACTGCGCTTACGATTGTGTGCGTACTGCTGCAATATTGTTAACGTGAGTCTTGTAAAAACCTTCTTTTTACGTTTACTCGCGTGTTAAAAATCTGAATTCTTCTAGAGTTCCTGATCTTCTGGGTGCGCTACAGTCTCTCTACCATCGATTCGAGGAAGTCT
+
56>>9=@@<;549;44555;;;;;;A><<A>>9?;:;09?>>;??00/::6:;<>>9=9==<<4946;:<;66/<477777'//)/99:1<::;.555'55.5554:<7<>;;665>8=4858==<77/<<>*//9::*99@@>::>@:444:9;;7:;:59;39.44955599<.555555$5.5.55555$5<:::4:///;;9//439999'44444.45::3445443:-304//988)//77.7<:;:<=<555545:555=7::8///)///81617;;<
@ATNG8:04924:05436
GATGGTAGTATAGAGCTCTACATAGTACTCATTCGTTTCGGAAGAGACAGGTACGTTAATAGTTAATAGCGTACTTCTTTTTCTTGCTTTCGTGGTATTCTTGCTAGTTACACTAGCCATCCTTACTGCGCTTCGATTGTGTGCGTACTGCTGCAATATTGTTAACGTGAGTCTTGTAAAACCTTCTTTTTACGTTTACTCTCGTGTTAAAAATCTGAATTCTTACTAGAGTTCCTGATCTTCTGGGTGCGCTACAGTCTCTCTACCATCGACTTCGAGGAAGTCT
+
::;;;??ABDB;;:BA@@@C@A;;9:DDBD@A<@AAA<AB?B=@@@AADC?BBAA@<?=?BBC@D>?@?AABAAA>98999(9=;>9::28:9>197@>AC?999;99377:888??<>:88:9=<7/////6>;<>;::8>>>@>;;;@?989:186617:1725==>9AAAA9==>?A2?;?9;7777+6=999---=---;;6:59<;</<;;:D:<:::16699A?>>9@9@>>A??:;6660/////8<<<>AA@CC??@E7;;;=:;;8==9:171///9
@ATNG8:04938:05432
GATGGTAGCTCGCTGATGATATCTCCGAAGATCAGGAACTCTAGAAGAATTCAGATTTTTAACACGAGAGTAAACGTAAAAAGAAGGTTTTACAAGACTCACGTTAACAATATTGCAGCAGTACGCACACAATCGAAGCGCAGTAAGGATGGCTAGTGTAACTAGCAAGAATACCACGAAAGCAAGAAAAAGAAGTACGCTATTAACTATTAACGTACCTGTCTCTTCCGAAACGAATGAGTACGAGAGAGCACACGTGTCTACCATCGATTCGAGGAAGTCT
+
:==>@CCCCC=A==@?@@@@BFBBA?BB=A;59>=9=4;><00/:4876;:885::A?B+@<?>;8887389867745555$55.57=>>2@@@:@B@A@@@@@>A?@@=@BB@B@@:;;CCAAABBBBBBA@A@C@BBBCCCBB?B@C;;9;ACBCDAA>ABDBBB?BD@??86=88<=388848>>@A2@B?987;C555A=B;A888:>;>>CBB@AA?@?BD@B;??F>C?@=@CBABCBBBAAAA?B???@??ABA?7818>>>AA<>?8818:>===
@ATNG8:04943:05458
GATGGTAGGTGCCATGAGTGTATCCAGAAGATCAGGAACTCTAGAAGAATTCAGATTTTTAACACGAGAGTAAACGTAAAAGAAGGTTTTACAAGACTCACGTTAACAATATTGCAGCAGTACGCACACAATCGAAGCGCAGTAAGGATGGCTAGTGTAACTAGCAAGAATACCACGAAAGCAAGAAAAAGAAGTACGCTATTAACTATTAACGTACCTGTCTCTTCCGAAACGAATGAGTACGATGAGAGAGCTCTCTCTACCATCGATTCGAGGAAGTCT
+
<=BB?BBB?BCD?BCCCCBBBCCCAECGADCBBAB?B?BBCDABB>@@=@?@@>9999:'96?=AA@@C=8<>3<999::29@;@3:::+:<@<@@AAAB?>>;><>@<?@A;??@BB?@::;>@@>>>@=BAAA4::BB?@??;@>A@B?BB>>>>>><>>>=BC?9999AA>BAABC:??>:89888(8:5:DABAA@??;?;???@<@=AA;:;=BAA;;;@<@<@@@:@BC@999B>?=@@:;;A???@A>>>>>AAAA<@=====:=?>?:=:=???
@ATNG8:04907:05474
GATGGTAGCGCATATCAGCGCAGCCCAGAAGATCAGGAACTCTAGAAGAATTCAGATTTTTAACACGAGAGTAAACGTAAAAAGAAGGTTTTACAAGACTCACGTTAACAATATTGCAGCAGTACGCACACAATCGAAGCGCAGTAAGGATGGCTAGTGTAACTAGCAAGAATACCACGAAAGCAAGAAAAAGAAGTACGCTATTAACTATTAACGTACCTGTCTCTTCCGAAACGAATGAGTACCTCTCAGACGCTCGTCCTACCATCGATTCGAGGAAGTCT
+
8::A9@:::<?@@BBBBGCBBAAAA<ABB?BCCCBB?B?BBCCCCD@CC@C@CABBBBCB1@?ABBBDCCFCEB;BB;;:::*;?>?<>>>0?BD<GDBCCBCBD@B?BB?BBB?BCCBBBDDCCBBBBCDD@AA@C@DCCBCCBA>B@CAA=ACCCCCCC@BBBCBB?AC@CCF=?@@AB;A@?;99999(9>=ABBBBCBCC?B<??BB@D@B?CCC@BB;;;BB?B@CCC>CBA?ACCBBBBABBBBBB>>>>B@@AB<?>C?A=;;8918??@=B;>;;;
@ATNG8:04920:05474
GATGGTAGCGCAATATCAGCGCAGCCCAGAAGATCAGGAACTCTAGAAGAATTCAGATTTTTAACACGAGAGTAAACGTAAAAAGAAGGTTTTACAAGACTCACGTTAACAATATTGCAGCAGTACGCACACAATCGAAGCGCAGTAAGGATGGCTAGTGTAACTAGCAAGAATACCACGAAAGCAAGAAAAAGAAGTACGCTATTAACTATTAACGTACCTGTCTCTTCCGAAACGAATGAGTACTATGTAGAGCTCTATACTAATCGATTCGAGGAAGTCT
+
C<=A?B@@ABBB<@A@CBDBBBBBCD>EDE@CCDCCC9;7:AB;;9A699:=:9:445::<*<7<@=00/>////)///////$/<5:.555&5995:;;??@@BB@B@CE?BBB@CCCCCCBBBBBBBBAAAAHCBC@BBDCCCCB@C@CA@<@BBBBBBB@DDDDBB@BB?AAA@ABBBD8::?<?CCCC3BC????ABBBBB?B>AACC@C@>;ABC@CDCDBBB@C?CBC>CBB??@BBBBDCBBB>?@BBBCAAABCC??;;:;==9=???;@;?;;;
@ATNG8:04931:05512
GATGGTAGTGTCATATGAGAGTGTGTACTCATTCGTTTCGGAAGAGACAGGTACGTTAATAGTTAATAGCGTACTTCTTTTTCTTGCTTTCGTGGTATTCTTGCTAGTTACACTAGCCATCCTTACTGCGCTTCGATTGTGTGCGTACTGCTGCAATATTGTTAACGTGAGTCTTGTAAAACCTTCTTTTTACGTTTACTCTCGTGTTAAAAATCTGAATTCTTCTAGAGTTCCTGATCTACTGGGATGTGTGCGCAGTGCCTACCATCGTAATTGCGAAGTCT
+
::??5::>>>:::;?@A@BB?996;99;<;;;:>>>>6=B?B@>=B====9>=6667<8<5668>8<<<AAAA@B>9::::'493:=?>6;6957:99499.55<<>><=?EEEBAA@CBB?B>AACCAAAC8;;:B=A;;;CCCEBBBBAAA;;4:;;5;B;A=BA:9:C@?;<?@CBB9B?D99:;;;*;@>@@:@@A@;:::::9===?0=@@9:4:9=@=@BBBBBB@B?@@@BBBA?000+0000>==<>=99:::8<<=9==<9<<16.5;999?999
@ATNG8:04935:05515
GATGGTAGCTCTGCTCTGACTCTCGTACTCATTCGTTTCGGAAGAGACAGGTACGTTAATAGTTAATAGCGTAACTTCTTTTTCTTTGCTTTCGTGGTATTCTTGCTAGTTACACTAGCCATCCTTACTGCGCTTCGATTGTGTGCGTACTGCTGCAATATTGTTAACGTGAGTCTTGTAAAACCTTCTTTTTACGTTTACTCTCGTGTTAAAATCTGAATTCTTCTAGAGTTCCTGATCTTCTGGGTGCGCTACAGTCTCTCTACCATCGATTCGAGGAAGTCT
+
:;@A::9448::@:===BAA;66;;<:::=00,0>>:19?9<7;@=>@@@6?666;8<:>@==<C@B@;A>00)/;)//777'///)44::1::99495/)//)//::;>666=@;<==///;6:6;:?;>:>::>=9:3565;;;;@55654::44.4440556<.445555;;<755559*5.5.6>DCD0@9599,9995555555.444&497//)/39937-/////)/1444=<<5:455)5<555===56666===9==;00/88:7<<<=:>:>695
@ATNG8:04901:05566
GATGGTAGTCTCAGATAGTCTATAGTACTCATTCTGTTTCGGAAGAGACAGGTACGTTAATAGTTAATAGCGTACTTCTTTTTCTTTGCTTTCGTGGTATTCTTGCTAGTTACACTAGCCATCCTTACTGCGCTTCGATTGTGTGCGTACTGCTGCAATATTGTTAACGTGAGTCTTGTAAAACCTTCTTTTTACGTTTACTCTCGTGTTAAAAATCTGAATTCTTCTAGAGTTCCTGATCTTCTGGGTGTATCTGCGAGTATCTACCATCGATTCGAGGAAGTCT
+
//::6:@@<@555=:::=566;==9;9<55//)///9:1//+/*4::=?AA?AA;AA>@=ABAA?B@BBBC<:<<<6::>=?.387)7>>>8936;6;<==<@459=>>@=@BBBBACD<@@A<@<ACCCCCDC@CBCB@CBBCCCCBBCCCAA@BB>;;;<?@9@;@?A@@@@>?9>????0=9>9:;;;;(;=@BD9;;CAAAA=>=2::::':49:929.9>:?@@@@>A<B?BABBBB79:B@;@:;;BBBCCCBBCCCCCBB@A;;:::8:CBB@C@BCAA
@ATNG8:04912:05546
GATGGTAGTATCTGTCTACGAGAGCCAGAAGATCAGGAACTCTAGAAGAATTCAGATTTTTAACACGAGAGTAAACGTAAAAAGAAGGTTTTACAAGACTCACGTTAACAATATTGCAGCAGTACGCACACAATTGAAGCGCAGTAAGGATGGCTAGTGTAACTAGCAAGAATACCACGAAAGCAAGAAAAAAGTAGTACGCTATTAACTATTAACGTACCTGTCTCTTCCGAAACGAATGAGTACTATAGACTATCTGAGAATCGATTCGAGGAAGTCT
+
BCBC@CCBB?@A@DMDCCCCCCCCC?CCD@@A@BCC?C?CCCC@??@BB?B?AA@:::::(:>BBBABBAA:99,9@:;;;;';?<=@?@@0>CC@?CCCCCCBB?C@CD@CCC>@@BBBBDCCCBBBC@;;7<7;;@DCBBCFCB@B@D@@?@CBBBBBB?BBBBBB?BB=>>?:????<5=993:::::9%9<8=?85A>;==:>:9<:>6;7;@DCC@BBAABBB?A?BBB;A::49::ACBBCBBBBB>AAABB???B>???AA>AECB?C?????
@ATNG8:04928:05539
GATGGGTAGTAGTACACTAGTCATACCAGAAGATCAGGAACTCTAGAAGAATTCAGATTTTTAACACGAGAGTAAACGTAAAAAGAAGGTTTTACAAGACTCACGTTAACAATATTGCAGCAGTACGCACACAATCGAAGCGCAGTAAGGATGGCTAGTGTAACTAGCAAGAATACCACGAAAGCAAGAAAAAAGAAGTACGCTATTAACTATTAACGTACCTGTCTCTTCCGAAACGAATGAGTACTGTATCTATGTGTGCGCTACCATCGATTCGAGGAAGTCT
+
444::2=DA;;6>?>CCA<<=655==:==@>9;6;>A=B266>CCBF@CC@C?AB?;<;;;*;5;9@A@@@<:<<6;;=;<<<*=>8<:=@@2CCFEDCCAABBCC@C?@@=@BA@DCBBBGCGBBBBBCBCB@BBBB@CBA@@:::6:?C@@>?AB>=:5855=??@B@BB?>@>=@@@@@:@>>;999999%9@<@A>>=;:;7:;;<9?A4>:=>?A?<89888=>?B<@AC>BBC=AABBBBBBBBA@A?:99>@?99988886>>9:>>:<=7716/3---
@ATNG8:04925:05595
GATGGTAGGACGAGCGTCTGAGAGGTACTCATTCGTTTCGGAAGAGACAGGTACGTTAATAGTTAATAGCGTACTTCTTTTTCTTGCTTTCGTGGTATTCTTGCTAGTTACACTAGCCATCCTTACTGCGCTTCGATTGTGTGCGTACTACTGCAATATTGTTAACGTGAGTCTTGTAAAACCTTCTTTTTACGTTTACTCTCGTGTTAAAAATCTGAATTCTTCTAGAGTTCCTGATCTTCTGGGCTGCGCTGATATGCGCTACCATCGATTCGAGGAAGTCT
+
:;?>;CBB?@A@>>:>>?<?<?AB@CBBCDDC?C;;:5;A>A?BECCDCC@CCEBB>B@DDDD@D@CCCCCCCCC?BAA@@,;;5;@@A8@@BB6;9@=@B=:;;AAC@BBBBCBCD@CBB?B@CCCCBBBB>AACC@CCBBCCCEDBAABBDCC@CBA?AA@C@AACCBBBDDDDBBBB9B?C?ABDCD5CCCCF;:9AABBB@@@5;;;;*;@@;;8;@DCAFCCBCCC@C@BBABBA>@@CE=CCBBBCCCEBBCCCCCBA@<@@AAAA?BBBA@C?CBCC
@ATNG8:04935:05604
GATTAGCAGACGTGACAGAGCGCAGAAGATCAGGAACTCTAGAAGAATTCAGATTTTTAACACGAGAGTAAACGTAAAAAGAAGGTTTTACAAGACTCACGTTAACAATATTGCAGCAGTACGCACACAATCGAAGCGCAGTAAGGATGGCTAGTGTAACTAGCAAGAATACCACGAAAGCAAGAAAAAGAAGTACGCTATTAACTATTAACGTACCTGTCTCTTCCGAAACGAATGGTACGATGAGAGAGCTCTCTCTACCATCGATTCGAGGAAGTCT
+
BBC?AAABBCCDCCCCBBBBCCCBCD@CAAA998:@BBCCCCB?AB@D@BAAAAAAA2B?BBD@AAAC99828?@@@@@1@C@F5;;;.;CC@CBBABCCBB@B@BC@DCC?CCBBCCCCCCCCDCBBB?BCCA=??BBBBBC?E@C?@=@BCCBCBB>A@BDCB?BB@>>?>ABBBC=CAA<??>>>1?D;@???AB@@@<>:=;>>/718>AAB@BBBBBBB?C?BAD>BBB?BB?BCCCDBBAAAC@@BBAA==889?9=<>=:;7:AAA<@<@@@@
@ATNG8:04937:05575
GATGGTAGCATCATGCATATCTCACCAGAAGATCAGGAACTCTAGAAGAATTCAGATTTTTAACACGAGAGTAAACGTAAAAAGAAGGTTTTACAAGACTCACGTTAACAATATTGCAGCAGTACGCACACAATCGAAGCGCAGTAAGGATGGCTAGTGTAACTAGCAAGAATACCACGAAAAGCAAGAAAAAGAAGTACGCTATTAACTATTAACGTACCTGTCTCTTCCGAAACGAATGAGTACACATCGTCGTGTCGTGCTACCATCGATGGATCTGAGTCT
+
:444.4/88///999;CCCC;<;;;26CC@CBB;;;<@:ABCB@@?=?A>B>BBBAAAA?+;7:<8:8@>>99:29ACBBBB2@?=;?B>?26669=BACCCCBB@BABC@BCD@BBA@@BCCC<<:BB@@B@CCBC?B;;;AAAB@E@BCB@CBBBA@>?:?=@?>>9=B98884993333&377133333$396;;::888995=0226;3;49:@BA>AA@?::<9<:=>>7;;>=><<AB@?@BB========:88888;==6<888==>7=<===@@;73
@ATNG8:04906:05638
GATGGTAGCTATACGTATATCTATGTACTCATTCGTTTCGGAAGAGACAGGTACGTTAATAGTTAATAGCGTACTTCTTTTTCTTGCTTTTCGTGGTATTCTTGCTAGTTACACTAGCCATCCTTACTGCGCTTCGATTGTGTGCGTACTGCTGCAATATTGTTAACGTGAGTCTTGTAAAACCTTCTTTTTACGTTTAACTCTTCGTGTTTAAAAATCTGAATTCTTACTAGAGTTCCTGATCTTCTGGGATGTGTGCGCAGTGCCTACCATCGATTCGAGGAAGTCT
+
9;=A@AACBC>==996??@CCCCA<<A<ABBB?CBCC>CC?B>;;:CCBB>BCA@@@B>ABBB?B@CBABCB?;?@BBBBB2@@<@9:9:&9@=A=A@B?AA>@@>>:939;;>BBCC@CAA?C@B@900/995==<=6::9=?@@;;;@;;;;::4888488188;;==>@@AB7:6==>.>-/-/:@@@,@@:::2=5;;;;5;>====59;:;,<///>595;;5::?@@>=<=C8:779//,-779.9-/-3--.68<997737//)/555394>>??<?=A;;;
@ATNG8:04911:05654
GATGGTAGATATATGCACGCTCTACCAGAAGATCAAGGAACTCTAAGAAGAATTCAGATTTTTAACACGAGAGTAAACGTAAAAAGAAGGTTTTACAAGACTCACGTTAACAATATTGCAGCAGTACGCACACAATCGAAGCGCAGTAAGGATGGCTAGTGTAACTAGCAAGAATACCACGAAAGCAAGAAAAAGAAGTACGCTATTAACTATTAACGTACCTGTCTCTTCCGAAACGAATGAGTACTACTCTCAGAGACACACTACCATCGATTCGAGGAAGTCT
+
<<BB>@>@@B>@@<<<@<=B@BB;;65667;99//)/272587//)/:)//471/////;;;):67764449::;<588;>>>>+:939.555&5<<9=:99BBB;;5;=;;5;;;5;ACABBCCCCCCCAA@B@BBBB?A@@@@@@A?B?C@@=@BBACCBC@BCDABB?AB>AAA79:BBC;999=A@BCC2BB?BCBBBA>;;5;5:=>>:>9=A@@?<@?<=>=;13-333(333-3:::=CBBBA????;=000=>>;;=;;4;:88=A;>=<<0808:::
@ATNG8:04926:05665
GATGGTAGACATATCGTACTCTCTGTACTCATTCGTTTCGGAAGAGACAGGTACGTTAATAGTTAATAGCGTACTTTCTTTTTTCTTGCTTTCGTTGGTATTTCTTGCTAGTTACACTAGCCATCCTTACTGCGCTTCGATTGTGTGCGTACTGCTGCAATATTGTTAATCGTGAGTCTTGTAAAACCTTCTTTTTACGTTTAACTCTTCGTGTTTAAAATCTGAATTCTTACTAGAGTTCCTGATCTTCTGGCGCGTATGTATGTCGCCTACCATGACTTCGAGAAGTCT
+
//;;6;@CBBC?;@@<<BB====?@>DB=;;<:>=CE=AB>A=@4444445:8843-32889:5:04389333333(333333#336;339(7/938(////(/84;8888<8:;;=<599;8AA;A;<=;9:5774=99:1997:7779797::6566/75/656(/(./8899>><;175556'56:188999+:?AAD9?5;:66.6=>>AA7?>>/:;;;;5;<?>;;:;>::9@<A<@?;=//-/;<5/77>=<=A==::;=:919995998///05875505539
@ATNG8:04937:05662
GATGGTAGCGCATATCAGCGCAGCCCCAGAAGATCAGGAACTCTAGAAGAATTCAGATTTTTTAACACGAGAGTAAACGTAAAAAGAAGGTTTTACAAGACTCACGTTAACAATATTGCAGCAGTACGCACACAATCGAAGCGCAGTAAGGATGGCTAGTGTAACTAGCAAGAATACCACGAAAGCAAGAAAAAAGAAGTACGCTATTAACTATTAACGTACCTGTCTCTTCCGAAACGAATGAGTACTATGTAGAGCTCTATACTACCATCGATTCGAGGAAGTCT
+
---=38=555>>::::8;:;444444&4::7555<55.615==>>>?9;:05.4:;455555#5.5::<==A<5;;/9:9:99:'4>8=5@@@7@@B?BCCCCEC;:;;@BB@@@@=@C@@ADCCCCBBBCCB@=??@@=ABBCDGCC?CAGCCACCCCDBBB@CFCCCC?CB>BAA;???>>8?==<99:9::%9>;@?@?BBBCC9997?AA0948>BBB?BC@@@@@?C?BBB>CDD?999ABC???DBBBBBBBABBCBBAA8818?>=::4;===8==@===
@ATNG8:04943:05660
GATTAGTATCTGTCTACGAGAGCCAGAAGATCAGGAACTCTAGAAGAATTCAGATTTTTAACACGAGAGTTAACGTAAAAAGAAGGTTTTACAAGACTCACGTTAACAATATTGCAGCAGTACGCACACAATCGAAGCGCAGTAAGGATGGCTAGTGTAACTAGCAAGAATACCACGAAAGCAAGAAAAAGAATTACGCTATTAACTATTAACGTACCTGTCTCTTCCGAAACGAATGAGTACACACTCTCATATGACACTACCATCGATTCGAGGAAGTCT
+
><B?CBCC@A@BCCCCCBCBCCB=A@C@CCCCBB@B?BBCCCCC?AB?C?BBBBDDDD2B?BBBBBBBBB?B?AB@AAAA2BB?B@DCG<CCDADCCBBBB998;@BA?CCC@BBBBCECCCCCBBBCAB@BCAA?BBA@@A??<@@BBB?CCBCCBBA?CCCAAA?BB@?>?99:BCC8?::4:>@@@2AC@A<??@@@@B8;7<ABD7<8<@BBC?CBABCCC>A>BBF>CBB?BBBBBBBCBBB>??AAAAACAAACAAA?BBBAAC?CCAA=B<@888
@ATNG8:04901:05678
GATGGTAGCTCGCTGATGATATCTCCAGAAGATCAGGAACTCTAAGAAGAACTCAAGATTTTTAACACGAGAGTAAAACGTAAAAAGAAGGTTTTACAAGACTCACGTTAACAATATTGCAGCAGTACGCACACAATCGAAGCGCAGTAAGGATGGCTAGTGTAACTAGCAAGAATACCACGAAGCAAGAAAAAGAAGTACGCTATTAACTATTAACGTACCTGTCTCTTCCGAAACGAATGAGTACTATGTAGAGCTCTATACTAATCGAACCACCTAAGTCT
+
///939=>94444:9::==;555//)/75(----//)/)/;;44.4:5:9177//)///:;;+:6:98433333333&379;;;;*44.43999.::::>@@:4849;7<8<;6>73,7773<<=>>><<7///-(----0777::<?>8;59/0)/7//0;<<8<<=<<;7<=78:806///(/686;>===+==888887...9.3.3555::5:7@>>588999;;8<6::=4<994973399;;:///89/2226655597728---(-0480442;977
@ATNG8:04924:05715
GATGGTAGGCGAGAGTGAGACGCAGTACTCATTCGTTTCGGAAGAGACAGGTACGTTAATAGTTAATAGCGTACTTCTTTTTCTTGCTTTCGTGGTATTCTTGCTAGTTACACTAGCCATCCTTACTGCGCTTCGATTGTGTGCGTACTGCTGCAATATTGTTTAACGTGAGTCTTGTAAAACCTTCTTTTTTACGTTTAACTCTCGTGTTTAAAAATCTTGAATTCTTACTAGAGTTCCTGATCTTCTGGTGTCTGATCTGTATCACTACCATCGATTCGAGGAAGTCT
+
7:;;<AAC>A@66666==?;;;;;;<<669@E>BBBB:@B6:49>:@@:;7:AA?@<@7<9AC@D>AAABDBDAA??=>=?.<;<<;<>7;;:?:?>B?BB@?>?A9939A>=<>AA>@B><><AAB;;;=>;?=>><@@ABBBB:;;A@>;99:48884988)89===>=C@??:=>@AA/<4:4888888%8;==>7?;>=?@===:77.5757'7//)/<)/+8=4::><;;99376;::A;<8>=<8;9:9686=686;::AG??>@7:8>AAA:<<AA=A=>><=
@ATNG8:04925:05675
GATGGTTTCTGTCTACGAGAGCCAGAAGATCAGGAACTCTAGAAGAATTCAGATTTTTAACACGAGAGTAAACGTAAAAAGAAGGTTTTACAAGACTCACGTTAACAATATTGCAGCAGTACGCACACAATCGAAGCGCAGTAAGGATGGCTAGTGTAACTAGCAAGAATACCACGAAAGCAAGAAAAAGAAGTACGCTATTAACTATTAACGTACCTGTCTCTTCCGAAACGAATGAGTAACTGTATCTATGTGTGCGCTACCATCGATTCGAGGAAGTCT
+
779>)//(/A@;56:==>;99C=BBB@BCCCBB<CACDCCCCB?CC@B?B?A;;;;;$98B=>BCBA@@?>8:98ACCC5@@=@<@@@5?;;5;;9>=?:>>7;7:?:@@@599ABAABCBBBBB?>>?>@@@?=@@?@@A>@;?;?@A>ABBBAAAC?BBBB;:8:A>ABC=@@BAA9@>>999999)9=:=:::B?>??4938?A?8>9???>@?@@AB@@@;>9>AA=BAA?@=::00+0>;==879>>?????@???==8;;?=<>?ABBB?B?BAAA
@ATNG8:04942:05704
GATGGTAGGAGACACGTCGCACACGTACTCATTCGTTTCGGAAGAGACAGGTACGTTAATAGTCAATAGCGTACTTCTTTTTCTTAGCTTTCGTGGTATTCTTGCTAGTTACACTAGCCATCCTTACTGCGCTTCGATTGTGTGCGTACTGCTGCAATATTGTTAACGTGAGTCTTGTAAAACCTTCTTTTTACGTTTACTCTCGTGTTAAAAATCTGAATTCTTCTAGAGTTCTGATCTTCTGGGTGCGCTACTATCTCTATCGATCGAGTAGTGCATCTA
+
<=AC?B;:8:49:455:@>;<955::556BBE@CCCB<BB;@<;;;A@AA=BA==>@@,00////7;;=BBBBA@>00000$06)//69;2:>;?7:<A=AB??>?A9949?>@@BAA>ACE@C?B??:;;;;>B???=;;;B@@@??@AA>==<>:;;:;>>8=:>>?==<=?>:;<;==+;7;79<<<<.=A=@@06/////8//719888(799<?;?:??;A>?>;;;8==@???A=?;;;3;;;>777///33-//6666599733.--72,,--,5
@ATNG8:04918:05752
GATGGTAGCATCATGCATATCTCACCAGAAGATCAGGAACTCTAGAAGAATTCAGATTTTTAACACGAGAGTAAACGTAAAAAGAAGGTTTTACAAGACTCACGTTAACAATATTGCAGCAGTACGCACACAATCGAAGCGCAGTAAGGATGGCTAGTGTAACTAGCAAGAATACCACGAAAGCAAGAAAAAGAAGTACGCTATTAACTATTAACGTACCTGTCTCTTCCGAAACGAATGAGTACTGCGTCTCACTCTCGCCTACCATCGATTCGAGGAAGTCT
+
7:::@A?BBBCCCABBCCCBABBBB>BCB?BCBBCB@D@DBB@@@@=@@:@;>@>=<;;=)=8CC=BCBAA887)7=??@@@0@A>@<@@@4@BA>BCDCDDDBB>B@BA?BCB@CCCBBBDCCCCCCCBBB?BCCE@BBBBBCCC?C@CAB?@DCCCCBB?BBBBBB@BB???@>??BBB9@9939<<<<,<@<AAAACCBB>;><@@>>;>=BBCBC?BBBECCB?B?BCC>BBB?BBBBBBBBBBBA@@BBBBCBBBC@BBA?BDFDAA?AABB?B@B999
@ATNG8:04930:05749
GATGTAGTCTCAGATAGTCTATAGTACTCATTCGTTTCGGAAGAGACAGGTACGTTAATAGTTAATAGCGTACTTCTTTTTCTTTGCTTTCGTGGTATTCTTGCTAGTTACACTAGCCATCCTTACTGCGCTTCGATTGTGTGCGTACTGCTGCAATATTGTTAACGTGAGTCTTGTAAAACCTTCTTTTTACGTTTACTCTCGTGTTAAAAATCTGAATTCGTCTAGAGTTCCTGATCTTCTGGCTCTCGTAGACAGATACTACCATCGATTCGAGGAAGTCT
+
48::445:999:;5:<<<>CD?CCCFCC?AB:ACCD:@@6;8;6BA>CCACDDBB>B?@;;<<?=A??@@@?BB?ABA@@,::9(999;6<CAA9A@@=<<259999B=::6;>>>@<>==8<7;9=494>>:>ADD@CBAA@ABBA@@AA@@;;5;@@59:;?:?A999FFCC@BCCDD9B=B;99:::(:>??B<BBCCCA@>?;.4444$44455.5.4;955449;;8<7//////+//>:666==;;;=<<@=;;:<>5969>>??@====?4:4:><?
@ATNG8:04932:05733
GATGGTAGGACGAGCGTCTGAGAGGTACTCATTCGTTTCGGAAGAGACAGGTACGTTAATAGTTAATAGCGTACTTCTTTTTCTTGCTTTCGTGGTATTCTTGCTAGTTACACTAGCCATCCTTACTGCGCTTCGATTGTGTGCGTACTGCTGCAATATTGTTAACGTGAGTCTTGTAAAACCTTCTTTTTACGTTTACTCTCGTGTTAAAAATCTGAATTCTTCTAGAGTTCCTGATCTTCTGGTGTGTCTATCATGTACTACATCGATTCGAGGAAGTCT
+
889?;@AC@CD<;;CBAABBBCCC?BCFEE@A?ABBC>BB@D@BBBCBCC@DDDBC@B?BDBB@BACCCCCCCCC@BAAAA2BC?BBCC=BCCCBCBB>BB>BBCCEC@BBBDBCCD?BBB@B=BDA@AD??>?CCC>A@CCBBBCCCCCCBCCC@BBB?CC@D@CCBBCCCCB=B;;;;.;@D?CCCCC5CBBCD;;;CCCBCBBB@CCCC5CBBCB@E@CB?BBCCCCC?C@CCBCBB?BBEABBBBBCABABBCCBCCCDAA@CCBB?BCDE>@>@BCC
@ATNG8:04936:05737
GATGGTAGTATAGAGCTCTACATAGTACTCATTCGTTTCGGAAGAGACAGTTACGTTAATAGTTAATAGCGTACTTCTTTTTCTTGCTTTTCGTGGTATTTTGCTAGTTACACTAGCCATCCTTACTGCGCTTCGATTGTGTGCGTACTGCTGCAATATTGTTAACGTGAGTCTTGTAAAACCTTCTTTTTACGTTTACTCTCGTGTTAAAAACTCTTGAATTCTTCTAGAGTTCCTGATCTTCTGGGCTGCGCTGATATGCGCTAGCCATCGATTCGAGGAAGTCT
+
::AB?BBC@@@;;9@=<BBB=DBCCCCCDCCC?B;;;6;B=C7:96>>>>>:>CBB@A>A@@@=A?ADCC>>8=B6@@A@@/??;<3333&3:33,37;<;0;=D???>A973888:69;=3947=??@>@A179;;.228:9<9>;:;:;==995;9:6?@7;6:@??@@@AC9>5522&206222222$25555,5222998;6=9=@@@)..35077(/(//(/98<<=B;=8=633<;*//8816///858:333=97328222055888;6=:65.3.3...
@ATNG8:04963:05160
GATTAGACACGTGTGCTCTCTCGTACTCATTCGTTTCGGAAGAGACAGGTACGTTAATAGTTAATAGCGTACTTCTTTTTCTTGCTTTCGTGGTATTCTTGCTAGTTACACTAGCCATCCTTACTGCGCTTCGATTGTGTGCGTACTGCTGCAATATTGTTAACGTGAGTCTTGTAAAACCTTCTTTTTACGTTTACTCTCGTGTTAAAAATCTGAATTCTTCTAGAGTTCCTGATCTTCTGGGTCTCTCTCTCACGCACTACCATCGATTCGAGGAAGTCT
+
BBE>@@CBBBB@@@AA<CFCDBBBBBBB;;9;CCC?CJ@C@CCCCCCB@CCDCC@C@CABC@E?BBBCCBA<C?CBCCD3BB>AACC>BBBC>@AB@CD9:9BBBB?BBBBCCBB>B@B?C?AA>??A>>;=@AA6::@>>>?AAA@@A@878=>>>>A@<@;@@@@@@AAA;>>?>>2><?;??DDD.==AAE388?;;;>;;;;>EDD.>>?>>:><@@<A@??;<;=C<>=>??B:=>AB:AA===>>>E>>>@@AA>>><:::@@A:??>>::7:::7
@ATNG8:04950:05177
GATAGCTCTGCTCTACTCTCGTACTCATTCGTTTCGGAAGAGACAGGTACGTTAATAGTTAATAGCGTACTTCTTTTTCTTGCTTTCGTGGTATTCTTGCTAGTTACACTAGCCATCCTTACTGCGCTTCGATTGTGTGCGTACTGCTGCAATATTGTTAACGTGAGTCTTGTAAAACCTTCTTTTTACGTTTACTCTCGTGTTAAAAATCTGAATTCTTCTAGAGTTCCTGATCTTCTGGGTCTACGCTCGTCGCGCTACCATCGATTCGAGGAAGTCT
+
:::AAA:55=BCABAAAA>5565<<><A>BCCC@CCGJ@ECCECBB?BBCCC;;<;CCCAD@BABDB@?:B8?ABBB1?>>BBBC>CC@@6;9@59:=@A?CAA;??AAAAA@;??A>@>BD<>>??A<?@@@;>?>887::9=@<<<==<565517=4;697999<=<<677777+717155778(66767-6A>@??=>8818;<:+9::;A<A<AB8;;A?8787:5:@@::;<@@@@:@@@@@@;;;>>==@@;;;@<@>>>@@;>>AA=A;=<<<
@ATNG8:04965:05198
GATGGTAGCAGACGTGACAGAGCGCCAGAAGATCAGGAACTCTAGAAGAATTCAGATTTTTAACATCGAGAGTAAACGTAAAAAGAAGGTTTTACAAGACTCACGTTAACAATATTGCAGCAGTACGCACACAATCGAAGCGCAGTAAGGATGGCTAGTGTAACTAGCAAGAATACCACGAAAGCAAGAAAAAAGAAGTACGCTATTAACTATTAACGTACCTGTCTCTTCCGAAACGAATGAGTACTGCGTCTCACTCTCGCCTACCATCGATTCGAGGAAGTCT
+
//886;@CCCBBA@<<;;;;;;>CC>AA@=@B@9:69=8=@@9;6B?>C?A?0000////$/56///<43339;9.3337777'33,3,333&388288:=::;8828:>>886659>>?CCCCCCCCC@@@D@CAA@?BBBBBCAA>B@C@@>@CCCCAAA?CCBBAA?BC?A@A>ABCAA9?::3::9999%9>;??=?BA===;>;>>DE8>8?@BCC@CCCBBBA?B?BCD>B??=?AABCBBAABFA@@CCCDCBBCC@BBB@BBBBBC>BBCE?B?B???
@ATNG8:04984:05176
GATGGTAGATACTCGCTGATACACCCAGAAGATCAGGAACTCTAGAAGAATTCAGATTTTTAACATCGAGAGTAAACGTAAAAAGAAGGTTTTACAAGACTCACGTTAACAATATTGCAGCAGTACGCGCACAATCGAAGCGCAGTAAGGATGGCTAGTGTAACTAGCAAGAATACCACGAAAGCAAGAAAAAGAAGTACGCTATTAACTATTAACGTACCTGTCTCTTCCGAAACGAATGAGTACTATAGACTATCTGAGACTACCATCGATTCGAGGAAGTCT
+
/9:;@A?A@BDDD@AACBBBCBBFI>CCC@CCCB@@<@=AAA;;:C?BD@B>A>=98:9:)::@977?=8<8333(3<77777'33,3,333&389.34:<<===<6898808664>>>=CCCC9;;GB@@AC@CCCE;;:CCBBBB@B>A??=?CBBBAAA?BBBCCD?A@<??>9=>:::)88807===@.9;;>555==A=><><@@@@:=:>ADCC@C@@@ACF9:8:BC=CCC@EC???BBBBBCCCBAABBBBCCFFBDA?BEFDAA>ABBA=A;@999
@ATNG8:04985:05215
GATGGTAGTCTCAGATAGTCTATAGTACTCATTCGTTTCGGAAGAGACAGGTACGTTAATAGTTAATAGCGTACTTCTTTTTCTTGCTTTCGTGGTATTCTTGCTAGTTACACTAGCCATCCTTACTGCGCTTCGATTGTGTTCGTACTGCTGCAATATTGTTAACGTGAGTCTTGTAAAACCTTCTTTTTACGTTTACTCTCGTGTTAAAAATCTGAATTCTTCTAGAGTTCCTGATCTTCTTGGTGTATCAGCGAGTATCTACCATCGATTCGAGGAAGTCT
+
//9927/5;ABB@A<ACDAABCCCHCDBBBBB@BBBC=DD@C?BCCCCCC@BBB:;8;>BBA@<@8;9>BBAAAD5<;:;:*:@6::EC>@;AC?CA@?BB=@@@CCCACCCCAB@C@CCC?C@CFBBBBAA<@CBB?BBCC?BCCCCBB@@@@@?AAB@BB?B>B@ABCCCCEA;;;FH<C@C=;;;;;*;ACCC:;;CBA@@CCC>AAAA0A;;;B>B=AB?ABDCCCB?B?BBBB@@=@B?C@CBBBDCCBCBCBBCCDD;:::@>>::69BBB?C@CA@A
@ATNG8:04958:05260
GATGTAGTATAGAGCTCTACATAGTACTCATTCGTTTCGGAAGAGACAGGTACGTTAATAGTTAATAGCGTACTTCTTTTTCTTGCTTTCGTGGTATTCTTGCTAGTTACACTAGCCATCCTTACTGCGCTTCGATTGTGTGCGTACTGCTGCAATATTGTTAACGTGAGTCTTGTAAAACCTTCTTTTACGTTTACTCTCGTGTTAAAATCTGAATTCTTACTAGAGTTCCTGATCTTCTGGGTCTACGCTCGTCGCGCTACCATCGATTCGAGGAAGTCT
+
:;///;<;@A@CCCBCBBBBHFGCCCCCCAA?ACDF>BB@C@CCCCCBA=ACDAB>B@BCBB?B@CBBBBB>==7===;;+8848@@;3=CBB?BAA<?>;99:A??9?BBABB:95;<<8<9=@>=>=::5:>>><>@BA==>AAB???@?>>:<=<:88185;==BBBBAA:>8888(78<88888)6<==>6::;;A>><//)///)/;=>>;>=;;6;:C??>>>=D=BB>>>@:>;::3:?>?@@???@A@>==>==A<>>>>CC<@@>><>=AA>=
@ATNG8:04959:05230
GATGGTAGGAGACACGTCGCACACGTACTCATTCGTTTCGGAAGAGACAGGTACGTTAATAGTTAATAGCGTACTTCTTTTTCTTGCTTTTCGTGGTATTCTTGCTAGTTACACTAGCCATCCTTACTGCGCTTCGATTGTGTGCGTACTGCTGCAATATTGTTTAACGTGAGTCTTGTAAAACCTTTCTTTTTACGTTTACTCTTCGTGTTTAAAAAATCTGAATTCTTCTAGAGTTCCTGATCTTCTGGGCTGCGCTGATATGCGCTACCATCGATTCGAGGAAGTCT
+
9;BB9=BB?BBA@@;655<<@?;;<955<<==4=9;9.5@5:6666=>=>:>=@@A>A=AABB?C?BA?@A@<AA9=>;<;,<=<<3333&3:49.94817?<ABCAAA587;=>>;;78BB>B@BB@782665:9;;8;<;??AA888=?>888>79881788(8===>@@;::A9?9999+9-66,67;;;,77666+---77277<999(67878$85588666<A<=><A>880829;=@<=8::::2:///<<76:===>>?@@@A<>>>@@@=???D<@<@>>=
@ATNG8:04977:05230
GATGTAGCATCATGCATATCTCACCAGAAGATCAGGAACTCTAGAAGAATTCAGATTTTTAACACGAGAGTAAACGTAAAAAGAAGGTTTTACAAGACTCACGTTAACAATATTGCAGCAGTACGCACACAATCGAAGCGCAGTAAGGATGGCTAGTGTAACTAGCAAGAATACCACGAAAGCAAGAAAAAAGAAGTACGCTATTAACTATTAACGTACCTGTCTCTTCCGAAACGAATGAGTACCTCTCAGACGCTCGTCCTACCATCGATTCGAGGAAGTCT
+
BBAABCDDDCBBA@@B;:;EDBBB?BAC@BCCCBB<B?@AACCCC@CC?C?DAACCCCC1889@A???AA@A?9:?@BBCC5BC@C<@@A9@BB?BBBCJCBBAAC@BCA;;;?BBBBA@@CCCCCBBBBB?BAAA=BBABBB;:7;@CBB@BCCCCDCC@BAACCD?BB@AAA=@@::9,8<<89999:9%0>;;0/0?;@AB>7:7:>>0908=BBC@DB@AABB=@=@A@:@@B?AAAACDC????BBDBBABBAA>>:=>A<?788:>9>?==8=:=<=>
@ATNG8:04979:05268
GATGGTAGCGCGACGAGCGTAGACCCAGAAGATCAGGAACTCTAGAAGAATTCAGATTTTTAACACGAGAGTAAACGTAAAAAGAAGGTTTTACAAGACTCACGTTAACAATATTGCAGCAGTACGCACACAATCGAAGCGCAGTAAGGATGGCTAGTGTAACTAGCAAGAATACCACGAAAGCAAGAAAAAGAAGTACGCTATTAACTATTAACGTACCTGTCTCTTCCGAAACGAATGAGTACGATGAGAGAGCTCTCTCTACCATCGATTCGAGGAAGTCT
+
8:;;=A@DEL;;9BBC@@ACDBBAD=BBGDCBBBBB?B@CCCBBBB@CD@C@???CAAAB3B@DCCCCCBBBBD<AABCDDD2CC@CABBB;BCC@CBAABBAAB?B@BC@CCC@CCBBBCCCBBBCCBABC@BCAC@CCCBAAAC?C?BAB?ACCCCACC@CCCBBB?A@<???9>>:99,9<<9?AAAB3AB?B>??CBBAA:>:=>AA3857?DBCACAAABAA=B@BBD=DCC@CAAACCBBB>??CDFCB@;;;@???@@;=788==8=B>><><?AAA
@ATNG8:04996:05224
GATGTAGATATATGCACGCTCTACCAGAAGATCAGGAACTCTAGAAGAATTCAGATTTTTAACACGAGAGTAAACGTAAAAAGAAGGTTTTACAAGACTCACGTTAACAATATTGCAGCAGTACGCACACAATCGAAGCGCAGTAAGGATGGCTAGTGTAACTAGCAAGAATACCACGAAAGCAAGAAAAAAGAAGTACGCTATTAACTATTAACGTACCTGTCTCTTCCGAAACGAATGAGTACACACTCTCATATGACACTACCATCGATTCGAGGAAGTCT
+
A<BCCDCBBBCCB@ABCCCCBBBC@DCC?CCBBBB?B>@BDBBAA>AC@C@DD???AAA3B@BBBBBBDDBBB=9:<EIKE2CB@B>BBB:BBB?BAAAABACB@D?BC@CCD@DBBBCCCCCCCBBBBBB?BBBB@BBCCCCAC?C?CCC?CCCBBBCC@BCBBCB?BC?>>?<@><><5=>>;99::::%:><;:49B=A@@<?<>?AA<A<@>BBC@CCBBACB@G@BAA<ABB>BBDBABCCCBAABCCCAAACBCCBA@A@DD???C@DBBB@B@B@@;
@ATNG8:04948:05300
GATGGTAGTCTCAGATAGTCTATAGTACTCATTCGTTTCGGAAGAGACAGGTACGTTAATAGTTAATAGCGTACTTCTTTTTCTTGCTTTCGTGGTATTCTTGCTAGTTACACTAGCCATCCTTACTGCGCTTCGATTGTGTGCGTACTGCTGCAATATTGTTAACGTGAGTCTTGTAAAACCTTCTTTTTACGTTTACTCTCGTGTTAAAAATCTGAATTCTTCTAGAGTTCCTGATCTTCTGGGTCTCTCTCTCACGCACTACCATCGATTCGAGGAAGTCT
+
55<<7<;:;BBBCB=BDBA@ABBBBBBCBBBC?AABA=BB?C996CCCBC?BCDGC@C@CCBB@B@BDDBBBCBC>;;:::)9?9@<BB=A;AE:C>C?@B=@@ACAB@BCCCDDDD?BBB@B@CCBAAAAA<AABB@CBBBDBBCCBBBCBBBC@BBB@CD?B>@@BCDDCCC@BBBBB7B?B@CDCCC5CCCCI>BACCBBCBBB@BBBB5CBBCC@D@CD@CCBBBCC@C?CCDCCC@BBBB=BBBBBBBCCCCBBBBAAAB@@@ABAA>ABFC@C@CB@@
@ATNG8:04952:05306
GATGGTAGCACACGAGATCTCATCGTACTCATTCGTTTCGGAAGAGACAGGTACGTTAATAGTTAATAGCGTACTTCTTTTTCTTGCTTTCTGTGGTATTCTTGCTAGTTACACTAGCCATCCTTACTGCGCTTCGATTGTGTGCGTACTGCTGCAATATTGTTAACGTGAGTCTTGTAAAACCTTCTTTTTACGTTTACTCTCGTGTTAAAAAATCTGAATTCTTCTAGAGTCTGATCTTCTGGGTGCGCTACAGTCTCTCTACATCGATTCGAGGAAGTCTT
+
;;AA=AF?@@B@B=BBCAA@BA<AA@<>999:.9=AA<?>;A,0//<<<:8<B=BB@D;;:CD9A;;6:@BBA??4?@>@>2?@<;333,3@@@@>A<>9?@9000@00*0>8/75??=???<@=;8888887:??@@<A@@@@??@A@@;;:99:1///7;;7<9>>>>>>@@A7:9===/:7<788888(69;;:185::9;:969-/////#///-2,20./).668>:>588>><<8===>7??>>>AAB@;;;@@AAA@@?9666:066995:5777<7
@ATNG8:04971:05305
GATGGTAGTCTCAGATAGTCTATAGTACTCATTCGTTTCGGAAGAGACAGGTACGTTAATAGTTAATAGCGTACTTCTTTTTCTTGCTTTCGTGGTATTCTTGCTAGTTACACTAGCCATCCTTACTGCGCTTCGATTGTGTGCGTACTGCTGCAATATTGTTAACGTGAGTCTTGTAAAACCTTCTTTTTACGTTTACTCTCGTGTTAAAAATCTGAATTCTTCTAGAGTTCCTGATCTTCTGGGTCTCTCTCTCACGCACTACCATCGATTCGAGGAAGTCT
+
44::5;:9;BBBBBBBCBBBBGHCCCBBA@;;8;BBD=@@=A=BCCBBCCACCCCC>A=@@@A<A<@CCCBBBDC;;;;;<*<;59=AA9A<@C:B>B>@B=@@ABDD@CCBCCDCE@BBB?CACBBA@A9969AAA?CBBCCCCCCBBBECCCC?A@@=@B>A=@@CCCEIAB?ACCEL;A=@=<;;;;*;CBBB7;:B;;;BCAB5;;;;*;;;;C@C@BC@CCCEDCB@BACCCCCD?ABCC?BBBDC@@@CCCABBBBAAA?A@AC@@>?BBB@C@CA@@
@ATNG8:04987:05309
GATGGTAGTATCTGCACACTCTGTCCAGAAGATCAGGAACTCTAGAAGAATTCAGATTTTTTAACACGAGAGTAAACGTAAAAAAATAAGGTTTTTACAAGACTCACGTTAACAATATTGCAGCAGTACGCACACAATCGAAGCGCAGTAAGGATGGCTAGTGTAACTAGCAAGTATACCACGAAAGCAAGAAAAAAGAAGTACGCTATTAACTATTAACGTACCTGTCTCTTCCGAAACGAATAGTACTGTATCTATGTGTGATCGATTCGAGGAAGTCT
+
::?B7;;BCBB???>@@@@@@CCCE@;;;=???BBC@@?@A@BB=>8::5:38:9777733#3-3:;<=>B=8<;3789999:;;#;525.5555$5<<7<;;;;<<AB@C>BB>BBB=@@C@A@@?=969@;>9>:>99924434?BBB?C@CCC?CCCBBBAA?B@AA::48==;;81;3333)3994337797%3<8<8;?>;;9;47159:72647=9::8;:>>?AA;?=>@@:@BB?BBBBBB:9:BBBBBBBCBBAA=BCCF7;;>@=@<@@88
@ATNG8:04995:05287
GATGGTAGCGCGACGAGCGTAGACCCAGAAGATCAGGAACTCTAGAAGAATTCAGATTTTTAACACGAGAGTAAACGTAAAAAGAAGGTTTTACAAGACTCACGTTAACAATATTGCAGCAGTACGCACACAATCGAAGCGCAGTAAGGATGGCTAGTGTAACTAGCAAGAATACCACGAAAGCAAGAAAAAAGAAGTTACGCTATTAACTATTAACGTACCTGTCTCTTCCGAAACGAATGAGTACGATGAGAGAGCTCTCTCTACCATCGATTCGAGTAAGTCT
+
:=>C@DB?A@@;99999A?ABB<;;4:<9>B@AB::.9::;9555>:>>;=8:<978:::)8;<@@?A@>@???8==@>>>>0>B==7<<@4@B@=@>CB>>@;;8:@DC?BBB?AAB?ABCCAA@B@BCCB@CCCC?AAAFCCBB?B?B:;8;ACCEBBB?ABABBB?BD@?>?<?>998*3998//0000%/;7//*/6:=AAA=A<@@@A<@=@@BBC@BAAACBB?B<??E>CBB>AB@@AA9:9?@?@@A@?@?AA????8818===@@<@AA@8818==<
@ATNG8:04948:05367
GATTAGTGTGTCTCTGAGAGTAGTACTCATTCGTTTCGGAAGAGACAGGTACGTTTAATAGTTAATAGCGTAACTTCTTTTTCTTTGCTTTCGTGGTATTCTTGCTAGTTACACTAGCCATCCTTACTGCGCTTCGATTGTGTGCGTGCTGCTGCAATATTGTTAACGTGAGTCTTGTAAAAACCTTCTTTTTACGTTTACTCTCGTGTTAAAAATCTGAATTCTTCTAGAAGTTCCTGATCTTCTGGACGACGCGCACTGACACTACCATCGATTCGAGGAAGTCT
+
<<A>@AAAAA;5555<<<<<@>@995994:.4:::2<<0906<<==DDAABABAA.;59@;?4>:???;@C>9==155999(9:=4556>3;;<949//)/9)//44:;89;;<??99394424399959=44.4:9;7<5659544::::<<<:>:999:>@<@:>AA@:99=>9=55555$97A4;<>>>+66>?>0669599656;<@@@@+6666626:>B=9999905>7<5<769//)///)//555==556:566;99>5505==<::7:;9=1717777
@ATNG8:04954:05341
GATGGTAGTGTCAATGAGAGTGTGTCTCATTCGTTTCGGAAGAGACAGGTACGTTAATAGTTAATAGCGTACTTCTTTTTCTTGCTTTCGTGGTATTCTTGCTAGTTACACTAGCCATCCTTACTGCGCTTCGATTGTGTGCGTACTGCTGCAATATTGTTAACGTGAGTCTTGTAAAACCTTCTTTTTACGTTTACTCTCGTGTTAAAAATCTGAATTCTTCTAGAGTTCCTGATCTTCTGGGCTGCGCTGATATGCGCTACCATCGATTCGAGGAAGTCT
+
55;<9>DEBBBBB@CBCCDCDBBCCBBBBB>A@@A;AC=@>ADCAB@@=@AA@B<@=@?@A>A?BBBCCAABD@AAA@@/@@=A@@A<@ACE@BCB?BB??>@CDE>AABBBBCC?C>>;>>??@@?>===A@??<;:;A?>;;;>BBA@A>>:898<A@=A<AAAAAAAA@7;;?>>/=9=188==>/>?AAA8>>@@>>=???=BBBB/B;;;?=A=AA=AAAA?@@<A;@?AAAA:;;==6=///>:99AA===@@@BAA<@@@@@@=@@@@4:49<<<
@ATNG8:04966:05320
GATGGTAGCAGTACGTGACAGAGCGCCAGAAGATCAGGAACTCTAGAAGAATTCAGATTTTTAACACGAGAGTAAACGTAAAAAGAAGGTTTTACAAGACTCACGTTAACAATATTGCAGCAGTACGCACACAATCGAAGCGCAGTAAGGATGGCTAGTGTAACTAGCAAGAATACCACGAAAGCAAGAAAAAAGAAGTACGCTATTAACTATTAACGTACCTGTCTCTTCCGAAACGATGAGTACGATGAGAGAGCTCTCTCTACCATCGATTCGAGGAAGTCT
+
789@<<80////-888--/,,*****(*2506:<<<@8@?BBABDCC?BA>A?@@?99988'83<;;B=A@=789+9=:9999$4>7<8?>=0=95.5959=>;@?=B?@@<@AA<@@C@AACCCAA@BB;;;?BDCE@BBCBBAAA<A=@;<7;ABBBBBB@BBBACD=AA@F?<7;=777)7731377889$9939?;::7:?999322;=3=;;;@BB>AABBBBB>?;?@@8@00///>ACCBBBAAABBBAB>>;;>>>@C=C888;?5:;@A<B;??CA
@ATNG8:04982:05328
GATGGTAGTGTGTCTCTGAGAGTAGTACTCATTCGTTCGGAAGGGACAGGTACGTTAATAGTTAATAGCGTACTTCTTTTTCTTGCTTTCGTGGTATTCTTGCTAGTTACACTAGCCATCCTTACTGCGCTTCGATTGTGTGCGTACTGCTGCAATATTGTTAACGTGAGTCTTGTAAAACCTTCTTTTTACGTTTACTCTCGTGTTAAAAATCTGAATTCTTCTAGAGTTCCTGATCTTCTGGTATGACTAGTGTACTACTACCATCGATTCGAGGAAGTCT
+
4444.4:<=@;:4945555555555:655<:?7?==9>>?C?BB<@ADF@CCABB@C@BBCC@C?BBBCCCCBB?BCCCC5CB?BBBA<AA@A>BDC@CDAAA@CCD?@@BBCCBC>AAB?B@BBBBBAAA?BCBB?BBBCCBAAB@BBBAAA@<=>=<AD=A<>>>ABBBAA;>>>>>2>;@;??@@@/>>@@D7::@@@@D>@@;@@@@/@==>A=D<AA<>??A?@@=A;@@AB@@8==A<AAAA<<<@AAAAA???@>>@9<<<A8868C@@9>:>=;;
@ATNG8:04984:05330
GATGGTAGTGCGTGAGAGAGAGACCCAGAAGATCAGGAACTCTAGAAGAATTCAGATTTTCATCACGAGAGTAAACGTAAAAAGAAGGTTTTACAAGACTCACGTTAACAATATTGCAGCAGTACGCACACAATCGAAGCGCAGTAAGGATGGCTAGTGTAACTAGCAAGAATACCACGAAAGCAAGAAAAAGAAGTACGCTATTAACTATTAACGTACCTGTCTCTTCCGAAACGAATGAGTACGTGTGCGACGTGTCTCATACCATCGTCCGTTAGAAGTCT
+
@@BB@CDAA@BBBDBBBCDD@@9::)5<<9=@A@998;<@@CBBCC@CC?BABAA>>=>3?@@B:;@ACAAAAA:@@<<===,?@=A@CCC;CAA>ACCAABC:99;@CFACCCAECCBBCBCCCBBBCCDG?BAAA?ABBBCBDCGIAB@A?ACBBDBBC@CCCBBC@CD@999=A>899+7;;6>BDCD3??>?BCCCCCBB@C?BBAA<><;;ACBABC@A@AA>A?@@@9?AA=BABAAAAAAA?????C:::CCCAB;;;9>8888D;@@;???;??@@
@ATNG8:04948:05415
GATCGCGACGAGCGTAGACCCAGAAGATCAGGAACTCTAGAAGAATTCAGATTTTTAACACGAAGAGTAAACGTAAAAAGAAGGTTTTACAAGACTCACGTTAACAATATTGCAGCAGTACGCACACAATCGAAGCGCAGTAAGGATGGCTAGTGTAACTAGCAAGAATACCACGAAAGCAAGAAAAAGAAGTACGCTATTAACTATTAACGTACCTGTCTCTTCCGAAACGAATGAGTACAGAGAGTACGATATGTCTACCATCGATTCGAGGAAGTCT
+
@;<BBCCBBDCDBBBABA@@<@CB?CCDBA@9B?BCCBBCD@BB?B=BB?;;;;;':5?<=BB?BCBAAA9?<99999(9@;?3988.8=?;<?=BC??@B?B@AB;?;;5;;=<?@@@???@@@@@?;AAAA<A@>>>>==:>=??B?BBCBBBBB?BABBFD?AA>AAA9==999+99?<?BBBB3AA?:;;???AAA9=6<<;;8<6<>9::<AA??;;<<@<??>4=9959>>@000000@??;@@@@@@@???AAB;?>?>881888>=E=>;;;
@ATNG8:04955:05373
GATGGTAGCAGACGTGACAGAGCGCCAGAGATCAGGAACTCTAGAAGAATTCAGATTTTTAACACGAGAGTAAACGTAAAAAGAAGGTTTTACAAGACTCACGTTAACAATATTGCAGCAGTACGCACACAATCGAAGCGCAGTAAGGATGGCTAGTGTAACTTGCAAGAATACCACGAAAGCAAGAAAAAGAAGTACGCTATTAACTATTAACGTACCTGTCTCTTCCGAAACGAATGAGTACGATGAGAGAGCTCTCTCTACCATCGATTCGAGGAAGTCT
+
:;:A@?<A@CABBBBCCDCBCCBCB;;;GBBBCCC@B@CCCCBCC?CC@D@BA@?????1?@DBBABBBBAA@8=?:;;:;*;E>E?CCC=CCFADCCCBBCDD?C?BB@BCC@BBBCCCCEEDDCCCBBB?BBCCABBBBBBBB>D@BBB?BBBFDE@@=??=@BC@CC@AA@<<;BBC=AAA???>>?1?C@CCCCBCBAA=A=ABBB?B@CBC;;::ABCBCC?B?BCC=CCC?BAAACCBBBBBBBBB?@>>>???@@AA<A>>>=>:=@@A<@<@>==
@ATNG8:04959:05395
GATGGTAGTCTCAGATAGTCTATAGTACTCATTCGTTTCGGAAGAGACAGGTACGTTAATAGTTAATAGCGTACTTCTTTTTCTTGCTTTCGTGGTATTCTTGCTAGTTACACTAGCCATCCTTACTGCGCTTCGATTGTGTGCGTACTGCTGCAATATTGTTAACGTGAGTCTTGTAAAACCTTCTTTTTACGTTTACTCTCTTGTTAAAAATCTGAATTCTTCTAGAGTTCCTGATCTTCTGGGCTGCGCTGATATGCGCTACCATCGATTCGAGGAAGTCT
+
ABAA?CBCCCBBB@@@@ABBBCHBBDCCCDCCABBBD>DD@C?CCDHGCD@BBBBA=@<@AAC@D@CBCCCDDCC=;::::*;@==;B=5@<>>:?>@:@C;;;;CBE?BAED@@AD@CBB@C@DBBBCBBB@BBFC?CBBBDCCCCA@A@@@BB?BCC@CC>A>A@@BBBCCIACABBB7A>C><<;;;*;BBCC?CCGGCCC>AA5;;;;*;@?@A?B?BB?CBBBBBB?C@CCCDDC@BBCI?LCBBBBBBBBBBBBBEBBB?BABCAA?AEBB>B?B???
@ATNG8:04977:05373
GATGGTAGCGCATATCAGCGCAGCCCAGAAGATCAGGAACTCTAGAAGAATTCAGATTTTTTAACACGAGAGTAAACGTAAAAAGAAGGTTTTACAAGACTCACGTTAACAATATTGCAGCAGTACGCACACAATCGAAGCGCAGTAAGGATGGCTAGTGTAACTAGCAAGAATACCACGAAAGCAAGAAAAAGAAGTACGCTATTAACTATTAACGTACCTGTCTCTTCCGAAACGAATGAGTACGATGAGAGAGCTCTCTCTACCATCGATTCGAGGAAGTCT
+
455;8=<<<<<>?>>?@999:4455)5597=>>><>8=266>>><<8::5:5::;:59555#55::<666;;;<>7==DDDDD5BB?A<AAA7AB@;@@0000/;;495::5:;>:>AAAAAABBBCC;;;CC@BCCC?BBB@@@@C@C?CBB>;;9@@@?B=AACA@A=AC????>A@@AA900/6:::::,:;9=>?B@@@@C<><=<BC=A>A>BBB=A@??@>C?B<::</444.339;;;=====88BBBA;;444;@<;;6=;799979;9<6;6;677
@ATNG8:04983:05462
GATGGTAGCGCACACATAGATACAGTACTCATTCGTTTCGGAAGAGACAGGTACGTTAATAGTTAATAGCGTACTTCTTTTTCTTGCTTTCGTGGTATTCTTGCTAGTTACACTAGCCATCCTTACTGCGCTTCGATTGTGTGCGTACTGCTGCAATATTGTTAACGTGAGTCTTGTAAAACCTTCTTTTTACGTTTACTCTCGTGTTAAAAATCTGAATTCTTCTAGAGTTCCTGATCTTCTGGACAGAGTGTGCAGATACTTCCATCGATTCGAGGAAGTCT
+
BCCD@CCCBB;:;B;;;@BCBAAABA@?BB;;5;;;;0;@=A=@@@CCCCABBDGHAG@BBJC@BADCBCCCBCC9:::;;*;@=>BBB>CDCEADCCAEC@ABACBC@CCCCCCCC>BAD@C@DDCCBBBC@BBCC?BABCCCCBBBBBBB@A@@CCC@CC?B@BBCBBBCCB?A@@@@9@>B>;;;;;*;CCCC;;;AABCJAAA5;;;;*;B@BB@B@CC@CCCBBCD@C@CCCCCD?BBCACCCCCCCCCBCBBCBBBB?B?BCCCAA>ABBB@B?BBBB
@ATNG8:04956:05474
GATGGTAGCGCATATCAGCGCAGCCCAGCAAGATCAGGAACTCTAGAAGAATTCAGATTTTTTAACACGAGAGTAAACGTTAAAAGAAGGTTTTACAGGACTCACGTTAACAATATTGCAGCAGTACGCACACAATCGAAGCGCAGTAAGGATGGCTAGTGTAACTAGCAAGAATACCACGAAAGCAAGAAAAAAGAAGTACGCTATTAACTATTAACGTACCTGTCTCTTCCGAAACGAATGAGTACTATGTAGAGCTCTATACTACCATCGATTCGAGGAAGTCT
+
8---(--3488:<=>?><<@00//;1;///7///;9;5<7<<=<;98577)/)///444444#54555666<=;;;099>2:99*4?=B?CCC9CBBB?BCCCEDCC@C?;;9;AA=BBCCCDCCCDCCBBBBB>BAAA?@@CCCCBC@GAG;<;=GCBCB@@>@A@@FE?A@@AAA5:0000+000*......%.-6/0/9;=;;;8>?888<6?4?<AB@;@@ABBAB?B8;;A9@:969>?????BBBBCCFBBC778AA???BB=>>?@@B<@;:88<:<>A=
@ATNG8:04968:05487
GATGGTAGCACGAGTCACTCATATCCAGAAGATCAGGAACTCTAGAAGAATTCAGATTTCTAACACGAGAGTAAACGTAAAAAGAAGGTTTTACAAGACTCACGTTAACAATATTGCAGCAGTACGCACACAATCGAAGCGCAGTAAGGATGGCTAGTGTAACTAGCAGAATACCACGAAAGCAAGAAAAAGAAGTACGCTATTAACTATTAACGTACCTGTCTCTTCCGAAACGAATGAGTACGTGTGCGACGTGTCTCCTAATCGATTCGAGGAAGTCT
+
:;@D?BCBCCBCBBBBDCCCCBBBB;@A@@BBDC@@=B?BIFCEDDBCC?B?BBBCCG=BBB@CCDBBBCC@@@6?B;;;;;*;A=?>AA@6ABB@CCBAACBAA?A>AA=ABB7:9C9;;CBBBCCBBCBC>AACD@BBCCDBCC@F8;:;7;BABBCCCACCCB;;5A<@BB<??CCD>B??=?BCCC3BB?BBABBB>>>?D?CBBB@C=@ACCC:;;@@@BC@C@CCC>CCC@:::BACCBBB?@@BBBB???AAB>AA?AAACB?@BBB=A;>>@?
@ATNG8:04976:05518
GATGGTAGCTCACGTACGTCACACGTACTCATTCGTTTCGGAATGAGACAGGTACGTTAATTAGTTAATAGCGTACTTCTTTTTCTTGCTTTTCTGTGGTATTCTTGCTAGTTTACACTAGCCATCCTTACTGCGCTTCGATTGTGTGCGTACTGCTGCAATATTGTTAACGTGAGTCTTGTAAAACCTTCTTTTTACGTTTAACTCTTCGTGTTTAAAAATCTTGAATTTCTTCTTAGAGTTCCTTGATCTTCTGGTCTACTACACTGTACTCTACCATGATTCCGTAGGAAGTTCCT
+
5955055@@;55545;5555=:999C@>>>>@:=<A:/66(-(-----/55.5;;;;39.4.49;6=055;::9999788;8;$33,33333&3339:6ABB@CDA??<<:78'5555555717@A;@;>888857:6;A?A356<=AA@;:;>>=;668(////58(/+2575=888:0557::)5,5.2:AAA.<<>>>7>7;;==;;;;8==6>DDD.8:9588/33---(--(-377938(/(/77684533(----38336///5888>999563333,3-3336260-/(..3
@ATNG8:04979:05514
GATGGTAGTAGTACACTAGTCATACCAGAAGATCAGGAACTCTAGAAGAATTCAGATTTTTAACACGAGAGTAAACGTAAAAAGAAGGTTTTACAAGACTCACGTTAACAATATTGCAGCAGTACGCACACAATCGAAGCGCAGTAAGGATGGCTAGTGTAACTAGCAAGAATACCACGAAAGCAAGAAAAAGAAGTACGCTATTAACTATTAACGTACCTGTCTCTTCCGAAACGAATGAGTACATAGATATACGTATAGCTACCATCGATTCGTGGAAGTCT
+
:;:?@A=A@CDECCBBCCAA@BBAB?BBB>BAAA@@?A@DDBAAAB@CCAD@BAB<;;;;*;=@@@ADBBBDBB;@=;;:::*;A>B=BBD:CBC?BCBAACCCB?B@@@>@BC?BB@::;@@A;;:@@@@AABBBE@DAACCBBB>B?B;;9;BAAABBB>AABAAA?BB>ABB999ACC:>?A@BCCCC3BB?A=>@BBBBB:?;?AAC<B<>>BAA?AAABBBB?B>AAA<A@A>ABBBBBAAABAAA>>>?@??;;;>>==:=?>>>B=DA@C<B=;;;>
@ATNG8:04994:05477
GATGTAGAGAGACTGTAGCGCACCCAGAATATCAGGAACTCTAGAAGAATTCAGATTTTTAACACGAGAGTAAACGTAAAAAGAAGGTTTTACAATACTCACGTTAACAATATTGCAGCAGTACGCACACAATCGAAGCGCAGTAAGGATGGCTAGTGTAACTAGCAAGAATACCACGAAAGCAAGAAAAAGAAGTACGCTATTAACTATTAACGTACCTGTCTCTTCCGAAACGAATGAGTACGATGAGAGAGCTCTCTCTACCATCGATTCGAGGAAGTCT
+
;;;>CB?@ADCCCCCCEBCCBBBD?CCC=B?AA@@<@>ABC;;:B?BF@C???=99999)9<ABCCCCC@89:,:=:;;;;*;A=@?BBB<BBDACCCCCCCBB?B>AC@CCC@BAAABCCCBBBCCCBDD@DBCB>BABAAA??9@?A;;:;CCCCC@?=@AA@BB??@<>CB?BBBBB8?<;8<====.?A>@BBCB>@@@;><>>A@=D=?>ACCACC???BB@C=??C>CDC?BAAABCCDD898BBA@==;;:;:9:<=<@@==8858DDD<@;>>A@
@ATNG8:04994:05501
GATGGTAGTATATCGCGTCGCTATCCAGAAGATCAGGAGGAACTCTAGAAGAATTCAGATTTTTAACACGAGAGTTAAACGTAAAAGAAGGTTTTACAAGACTCACGTTAACAATATTGCAGCAGTACGCACACAATCGAAGCGCAGTAAGGATGGCTAGTGTAACTAGCAAGAATACCACGAAATGCAAGAAAAAGAAGTACGCATATTAACTATTAACGTACCTGTCTCTTCCGAAACGTAATGAGTCACACTCTCATATGACACTACCATCGATCTTGGTAAGTCT
+
?@BB7<ACCCBCCBCBA@CBAABA@?CBD@BBBCCC@CC@C@CDDA><:*.-(-(-//44<<<$50555599955.590959444&4;.5.555&5//)/////88//,/277699<7;:<<@>555<999;;995;5966;;=>>@@C:C@BAA=@;;5=555:>>>>>A9;869;9+---89(---/*/;;;;+:<743388///88688;;>;.30886993/-----6060688/8733,33266787655...988:<>===??A<A757>=88//(/-(----
@ATNG8:04949:05541
GATAGGAGACACGTCGCACACGTACTCATTCGTTTCGGAAGAGACAGGTACGTTAATAGTTAATAGCGTACTTCTTTTTCTTGCTTTCGTGGTATTCTTGCTAGTTACACTAGCCATCCTTACTGCGCTTCGATTGTGTGCGTACTGCTGCAATATTGTTAACGTGAGTCTTGTAAAACCTTCTTTTTACGTTTACTCTCGTGTTAAAAATCTGAATTCTTCTAGAGTTCCTGATCTTCTGGTGTCTGATCTGTATCACTACCATCGATTCGAGGAAGTCT
+
77:00+/777:>CBBBC@AA:;;BDDCCB@B;;:/;@=A=BCCCCCB@BCBBCADABBCF@F@CCCCBBBCA=?????.?A?CBBD>BDBB?CCB>BB<99:@??;?@@>??BB@BBB?C@BAAAAA=><AAAA:>>AAA@@???B<>>>>>;???<@A<A=CA?>@@AAA;AAACB;C8;8;;KEE/@?<=@6://///99;>:??>>*:777:3949A<ABAAAAD=A<??>ABB:==@<@B>>>>>>==>>>@@@@@?@<?@A???<@99:8<8<999
@ATNG8:04952:05552
GATGGTAGTGTCAGTGCGCGTCGTCCAGAAGATCAGGAACTCTAGAAGAATTCAGATTTTTAACACGAGAGTAAACGTAAAAAGAAGGTTTTACAAGACTCACGTTAACAATATTGCAGCAGTACGCACACAATCGAAGCGCAGTAAGGATGGCTAGTGTAACTAGCAAGAATACCACGAAAGCAAGAAAAAGAAGTACGCTATTAACTATTAACGTACCTGTCTCTTCCGAAACGAATGAGTACACATCGTCGTGTCGTGCTATCGATTCGAGGAAGTCT
+
AA@C<;:BCC=ABAB>CDBBBDCCE?B9;8;ABCBC@CAEDDCCCB?<<:;>C@@;;;;:'75=;<855B<<@?6<:44999$4:7;;==>2>B@:=B?C??B;;6;?;;5;??:>?@?BAC@@C?@?B;;;=@@@A?ACECDABB?B@B<<:;AACBBBC@@@@CBC@DB??9:49A>>>99998?CAAC2??;?A@CB@@?<7=9@///9@9=<BBB@A@AABBB=?=?BB=AAA?ABBBBBBB?@?AAAC?>=;BBB=<<A;;;7829?>?8919778
@ATNG8:04965:05549
GATGGTAGTGTCAGTGCGCGTCGATCCAGAAGATCAGGAACTCTAGAAGAATTCAGATTTTTAACACGAAGAGTAAACGTAAAAAGAAGGTTTTACAAGTACTCACGTTAACAATATTGCAGCAGTACGCACACAATCTAAGCGCAGTAAGGATGCTAGTGTAACTAGCAAGAATACCACGAAAGCAAGAAAAAGAAGTACGCTATTAACTATTAACGTACCTGTCTCTTCCGAAACGAATGAGTACATAGATATACGTATAGCTATCGATTCGAGGAAGTCT
+
CC;;85<:49:=@9:;;;9;//////)//5.5999//)/4//////:6==:>:;?;C@AAA1A9<==8804844<=49755555$5A9?9AAA7A>=900000/74445:7<<8<<;7<;=966==<<<===:;;7?@@@?B>>>B<BA=?<@000????@@@<?=<<7707<8<;;177@??9@7859CCAC19916759999>A<A<AA>><><>>CCC@AA@@??C@@000>5;00+0;;;??@@@>>>AABBB?B@@?DDCAA;;8838@BA=A<B;;;
@ATNG8:04980:05541
GATGGTAGTACATGATAGACGACACCAGAAGATCAGGAACTCTAGAAGAATTACAGATTTTTTAACACGAGAGTAAACGTAAAAAAGAAGGTTTTTACAAGACTCACGTTAACAATATTGCAGCAGTACGCACACAATCGAAGCGCAGTAAGGATGGCTAGTGTAACTAGCAAGAATACCACGAAAGCAAGAAAAAGAAGTACGCTATTAACTATTAACGTACCTGTCTCTTCCGAAACGAATGAGTACTACGTCTCACTCTCGCCTACCATCGATTCGAGGAAGTCT
+
<<<B?B;:4444444::=556<544.455.5555555:5:55544/)/75:)///7444444#4.44:8:555==;1::555555#5;3944444$4985<<555<<9:79;@?=A@@<AB>>@CCCCBCCB;;;B=@B@@<BABCCBBB?B?B;;9;ECDBB;;:<BBBCB@BB@BBC=????=6<99399999.:C@BCBBBAAAB@C?AA??;?>A=BAA=@B@@@A@?B>@@D@CCC?BBBADCCC9:9AAABCCBBBBBC?BCC?BB@@@@<?898>@9>>??
@ATNG8:04981:05552
GATGGTAGCGCATATCAGCGCAGCCCAGAAGATCAGGAACTCTAGAAGAATTCAGATTTTTAACACGAGAGTAAACGTAAAAAGAAGGTTTTACAAGACTCACGTTAACAATATTGCAGCAGTACGCACACAATCGAAGCGCAGTAAGGATGGCTAGTGTAACTAGCAAGAATACCACGAAAGCAAGAAAAAGAAGTACGCTATTAACTATTAACGTACCTGTCTCTTCCTAAACGAATGAGACGATGAGAGAGCTCTCTCTACCATCGATTCGAGGAAGTCT
+
<88>5:0////44=>>===BBB@@@6@A@=<BAB:;8:>CBB>>==666:C8@8944999':;>>;BCCC?==C:<;>>===,=A;B=BBB8@CC>AAACAA@@B=A?@@=?AB=9999BCBBBD@@@CBCC@CBBB@BCBBBBBB>B>B;;4;??>:95@8?=?>:;6;A>@?@<@BAAB<?:@4<8BBB1@B>BBCCCCCCC<>;>??>9>>A=BBB=@B:999>;?;@@?9@::4:?@=?@??:::?@@979??<;;;7778===>::8:=88457:555
@ATNG8:04989:05555
GATGGTAGCTCACGTACGTCACACGTACTCATTCGTTTCGGAAGAGACAGGTACGTTAATAGTTAATTAGCGTACTTCTTTTTCTTGCTTTCGTGGTATTCTTGCTAGTTACACTAGCCATCCTTACTGCGCTTCGATTGTGTGCGTACTGCTGCAATATTGTTAACGTGAGTCTTGTAAAACCTTCTTTTTACGTTTACTCTCGTGTTAAAATCTGAATTCTTCTAGAGTTCCTGATCTTCTGGAGATACACATGATACTCTACCATCGATTCTAGGAAGTCT
+
ACCD@DDDCBCB@?@B@@@CBBBCBBAA;;:A>BDHG?CC?B=CA>@><<+0/7<;4719;:94:+0)/77/44<@8AABCB3=G?C>=<1<??C=AAB<>?6897:8<188?8<8BC>CBB?B=@@?B>;;;=@@@@=??>;889===?@>===@<@@A<@@<A<>>?>=;<><:555;A2:27177777)5:88;055:/..5535+222&227..(.3..).7756682838775==///;78889>:;;676A555@@ABA<@>>888388AA<A<>>>=
@ATNG8:04990:05535
GATGGTAGCTCTGCTCTGACTCTCGTACTCATTCGTTTCGGAAGAGACAGGTACGTTAATAGTTAATAGCGTACTTCTTTTTCTTGCTTTCGTGGTATTCTTGCTAGTTACACTAGCCATCCTTACTGCGCTTCGATTGTGTGCGTACTGCTGCAATATTGTTAACGTGAGTCTTGTAAAACCTTCTTTTTACGTTTACTCTCGTGTTAAAAATCTGAATTCTTCTAGAGTTCCTGATCTTCTGTGTCGTCTATCATGTACTACCATCGATTCGAGTAAGTCT
+
////)/////45::<BA;5565555555;9//,/;;;8;>:?9<ABBAAB@BBCAA?B?BBGC@CAAAACFCCCE?;;;;:*:@;AAA@:>AA@6<6B<@B>;;:A@@=ABBBBBBDACBB?B@EDCCBBCC?BBBB8;;C@@@BCDCBBBCCCC@B;;;;DAD@CCCDCBCBB>C;;;;.;>B=ABCCB2BBCIJ>CCCGGCBCBB5;;;;*;@AAD=@=@B@BBBCBBB?B?AAABBC8;;CBBECCCECCCCCAAACECCC?CCCCCE@CCCCCC?BBBB
@ATNG8:04962:05614
GATGGTAGGCGTGTGAGAGTCTGCCCAGAAGATCAGGAACTCTAGAAGAATTCAGATTTTAACACGAGAGTAAACGTAAAAGAAGGTTTTACAAGACTCACGTTAACAATATTGCAGCAGTACGCACACAATCGAAGCGCAGTAAGGATGGCTAGTGTAACTAGCAAGAATACCACGAAAGCAAGGAAAAGAAGTACGCTATTAACTATTAACGTACCTGTCTCTTCCGAAACGAATGAGTACGATGAGAGAGCTCTCTCTACCATCGATTCGAGGAAGTCT
+
>>CC?ABB@CCCCCCCCCC;;;@>:3;CB?BC@@AA=B=@@BB@A@>;;5;2;@@;;;;.9:>???BA?@@?<6<9::==2<@<@2:99*9;<5;;>>BAAAF@C???<??;5;;A==>==BBAAAAA::7:::A<>>>@;;;?<?<A@B?BBBBBCBB?BABBBB>>=<>AB?BBACC=BBC?C?BBB:BB?BBCA@@@A@:=8==::5;:<==>>:>BAA>==9<:>??9?BB?>>?A99:BAAABCBAAA=>;;;A??>>6;;;;>>:>ABB>A>A>>>
@ATNG8:04966:05582
GATGGTAGTAGTACACTAGTCATACCAGAAGATCAGGAACTCTAGAAGAATTCAGATTTTTAACACGAGAGTAAACGTAAAAAGAAGGTTTTACAAGACTCACGTTAACAATATTGCAGCAGTACGCACACAATCGAAGCGCAGTAAGGATGGCTAGTGTAACTAGCAAGAATACCACGAAAGCAAGAAAAAAGAAGTTACGCTATTAACTATTAACGTACCTGTCTCTTCCGAAACGAATGAGTACACATCGTCGTGTCGTGCTATCGATTCGAGGAAGTCT
+
55<>:>;:;AB<:;:;;;<<<::>A:>?@;>@A@AA8;5;BA<;:9@BB@C@CCCCBCCB2B?@@@A@A@>000,000;;;;+996;:>@@0:55.555559944.47::7665:><ABB966;;;>@@9999;?@C>@@BBBDEE?B?A<;5;@?>@????A@@@::3:<9===9933:;3;<=<==?@@@&<80//(//7889>9>396890525<@@A?AAABCAA=@49:=5=9929<>;;88::888=8?88;;:9//////8:;<7<<;84838755
@ATNG8:04972:05580
GATGGTAGCATCATGCATATCTCACCAGAAGATCAGGAACTCTAGAAGAATTCAGATTTTTAACACGAGAGTAAACGTAAAAAGAAGGTTTTACAAGACTCACGTTAACAATATTGCAGCAGTACGCACACAATCGAAGCGCAGTAAGGATGGCTAGTGTAACTAGCAAGAATACCACGAAAGCAAGAAAAAGAAGTACGCTATTAACTATTAACGTACCTGTCTCTTCCGAAACGAATGAGTACTATGTAGAGCTCTATACTAATCGATTCGAGGAAGTCT
+
CG@@>@>CBBBBDBBBCBA<CECCCADCB@BGDDBB<A8@A@?A@=@BB>B@BD?77333$3699:;::99877(38::999$4;7;2555&5<<7>==BABCBE@C?AAHEFD@CCBBCCCBBBBAHBBBD@DBBB@CCDDDDBA?B?B;;:;BABBCBC?CBBBBB?BA?AA:8BB===;B<?977789(9A>CCC>@=A?=2825966163669998<<4438;2849;=5<<=988=AB>>>BBCBBBCBB:::>@>>>@<@>=8818=>>:?;?889
@ATNG8:04974:05609
GATGGTATATCTGTCTACGAGAGCCTGAAGATCAGGAACTCTAGAGGAATTCAGATTTTTAACACGAGAGTAAACGTAAAAGAAGGTTTTACAAGACTCACGTTAACAATATTGCAGCAGTACGCACACAATCGAAGCGCAGTAAGGATGGCTAGTGTAACTAGCAAGAATACCACGAAAGCAAGAAAAAGAAGTACGCTATTAACTATTAACGTACCTGTCTCTTCCGAAACGAATGAGTACATAGATATACGTATAGCTACCATCGATTCGAGGAAGTCT
+
/8776//5<<BC<;996==A@;AA>B=A>??@BAB?B?@@@@A:::=B9@:::6BDDE@+B?BCCDIBCCFCC;BB:999-9@;>.9990:CEAE?BBE=;;A>@=;<5;@?=?ABCBABDCDCCCCECC?BBCC?BBBAAA@@<A?AAB?BC@BAAAA@EBBBBC????BBB>AA???8?@@59:CCC3BB>B@BAA>>>>*/+/66;49135===:==;<<>>:>:>;;5;::60//@A@ABABBAAAA?>?BB988???@<A@>>>@<>>=D;A<ABB?
@ATNG8:04979:05669
GATGGTAGCGCATATCAGCGCAGCCCAGAAGATCAGGAACTCTAGAAGAATTCAGATTTTTAACACGAGAGTAAACGTAAAAAGAAGGTTTTACAAGACTCACGTTAACAATATTGCAGCAGTACGCACACAATCGAAGCGCAGTAAGGATGGCTAGTGTAACTAGCAAGAATACCACGAAAGCAAGAAAAAGAAGTACGCTATTAACTATTAACGTACCTGTCTCTTCCGAAACGAATGAGTACCTCTCAGACGCTCGTCCTACCATCGATTCGAGGAAGTCT
+
8;;?6?0555<AABBBBBBBCCCCC=BBDADCBCBC?B?BBBCECE?CC?C>A?CCBDDD5F?BBBCDCECBBB;BB:;;;;*;B>A?CDD9CCD@CBBABCC@@<@?AA?BEE@BBCAAACCCCBBBBBCC@ECCC@CBCBCDBB?C@DBB?BCCCCCBB?BBFBBB>AB@BBB?B???B;A>?;>AAAB3BB@BBABCCBBB>B>BBCC?B?BACCC@BBBCCCC@C?CCC=CDD@CAABBBB>BBBCA@@@BBBBABB?BBB=@?=<8858DAA<A:>=>>
@ATNG8:04952:05689
GATGGTAGCTCGCTGATGATATCTCCAGAAGATCAGGAACTCTAGAAGAATTCAGATTTTTAACACGAGAGTAAACGTAAAAAGAAGGTTTTACAAGACTCACGTTAACAATATTGCAGCAGTACGCACACAATCGAAGCGCAGTAAGGATGGCTAGTGTAACTAGCAAGAATACCACGAAAGCAAGAAAAAGAAGTACGCTATTAACTATTAACGTACCTGTCTCTTCCGAAACGAATGAGTACACACTCTCATATGACACTACTATCGATTCGAGGAAGTCT
+
AAAC?BBBCBBGDCBBBBBAAAABB@CDDACCBA@@?D@BBCBBBD@CB?B@AABBACCD2C?CBAAABBBBBB9>?;;;;;*;@>?5::9*9?>;?CBCCCDBB>B?@@>ABE@DCBCCDCCCCCCBBBCD@CBBB@BBAACCCC?C@CBB@BCCCCCDC?CCDBBB?BB=BAB<??BAA;@@@>ACECC3CC?BBBBB@B??7;7;>AA6;7;@BBB@CE:::CC@E>ABD?BBB>@?BBCBBBBBBBBBB@AABBBBBBBBBBBBDBCC?BA@A@F@C?;;
@ATNG8:04965:05673
GATGGTAGTACATGATAGACGACACCAGAAAGATCAGGAAACTCTAGAAGAATTCAGATTTTTTAACACGAGAGTAAACGTAAAAAGAAAGGTTTTACAAGACTCACGTTAACAATATTGCAGCAGTACGCACTCAATCGAAGCGCAGTAAGGATGGCTAGTGTAACTAGCAAGAATACCACGAAAGCAAGAAAAAAGAAGTACGCTATTAACTATTAACGTACCTGTCTCTTCCGAAACGAATGAGTACTGCGTCTCACTCTCGCCTACCATCGATTCGAGGAAGTCT
+
8;?;;?;;?::94448:444;;444.4555)599;;<.55)5:::999.44.4.444555555#56;9;AA;CB?@A=@BABBBB,;;;,::@AB;CCD@CCABA@@00+04<<:??C7;;<AACDDB@@@BBBBB?CBBB?BBBBDDBB?B@EAA?ACCDCCDE@CBBBACACC@BBB=@@BBB=?@@;:9:9::%:9;9A<A=<A@=47238;?8>=@<BCC?@A@BBCD@C?BBE?DCC@@@?BAAB>??BCBBCCBBDCCCC@CDDACAA?AC?BBDB>A=@:99
@ATNG8:04975:05716
GATGGTAGCGCATATCAGCGCAGCCCAGAAGATCAGGAACTCTAGAAGAATTCAGATTTTTAACACGAGAGTAAACGTAAAAAGAAGGTTTTACAAGACTCACGTTAACAATATTGCAGCAGTACGCACACAATCGAAGCGCAGTAAGGATGGCTAGTGTAGCTAGCAAGAATACCACGAAAGCAAGAATAAGAAGTACGCTACTAACTATTAACGTACCTGTCTCTTCCGAAACGAATGAGTACGATGAGAGAGCTCTCTCTACCATCGATTCGAGGAAGTCT
+
:;A?<@0:;BDCBBBBBBBBBBBCC>CDIABAACBB?B?BAC@AAB@AE@C@CBCDCBCB5B@BBBCCCCBCDF>EC@?@@@0>C=B<BBB:BCC@CBCBDDDDD?B?BB?BBC?BBACCCCDABBCCCCCC@CCCC@CBBBBCCC@D>BAD?DDDCCCBCCCCCCCC?BB@BBB@BBBDD=BBB@BC@CC@CD@CCCCDCCCCBB?BBBB@B@CCCBB@BBBBBCC?B?BBB<BCC?CAABBBCBB===CCCCB@AA<;;;>>>;@<<>==:=A@@<A;@;;;
@ATNG8:04955:05757
GATGGTAGTGCGTGAGAGAGAGACCCAGAAGATCAGGAACTCTAGAAGAATTCAGATTTTTAACACGAGAGTAAACGTAAAAAGAAGGTTTTACAAGACTCACGTTAACAATATTGCAGCAGTACGCACACAATCGAAGCGCAGTAAGGATGGCTAGTGTAACTAGCAAGAATACCACGAAAGCAAGAAAAAGAAGTACGCTATTAACTATTAACGTACCTGTCTCTTCCGAAACGAATGAGTACACATCGTCGTGTCGTGCTACCATCGATTCGAGGAAGTCT
+
4<<<?C@@<@;;6<AB>BCCCC@BA8?@?8@C<;<<@C?BCC;;6=8<:7;:=>;<8888)98<==BCCDA999,999=999':@<=@CDD9BBBACDCCHCECB?B?;;7;AA>BAA@CCDCCCCCBBBBC@CBCC@BAACCDCC?C@CCC@CBBCCCCC@CBBAAA=???A??<?@BAB=A?><@EFDC2CC?BAAACBCB@<?<>>@B=A=@@CCB?AB@@@ACACACCC=BBB?BBBCBBBCCCBBBAAACCCBBAAABBB?BBBBBB?BBBB?B>AABA
@ATNG8:04962:05737
GATGGTAGCTCTGCTCTGACTCTCGTACTCATTCGTTTCGGAAGAGACAGGTACGTTAATAGTTAATAGCGTACTTCTTTTTCTTGCTTTCGTGGTATTCTTGCTAGTTACACTAGCCATCCTTACTGCGCTTCGATTGTGTGCGTACTGCTGCAATATTGTTAACGTGAGTCTTGTAAAACCTTCTTTTTACGTTTACTCTCGTGTTAAAAATCTGAATTCTTCTAGAGTTCCTGATCTTCTGGATACACTCATGTGCACCTACCATCGATTCGAGGAAGTCT
+
//;;6<?BB>D@@>?:;;@=A;AACA@@BB;:0988:2<=4926=>@@;;86CCC><>A=BBB8;9;;9B@956=8<@@@A05906==A=A<;9;@::25?499BB>?<?@@?AD@E@ABB@C?B@@A@@@BACBBB@CBBCBBAA@BBBAAA@@<A@@?BC@C@A@ABBBBBC@CHCCE7C7;5;;BBB2CBBBJ=CCCBB;;;::@CCCC5BBBBB=A=AB>ADB@@@@>A>;;:AAA?BBC?CBCBBBD@A@BBAB;;5:<;;@@;9:?<@@AB<@=@:::
@ATNG8:04981:05743
GATGGTAGGCGAGAGTGAGACGCAGTACTCATTCGTTTCTGAAGAGACAGGTACGTTAATAGTTAATAGCGTACTTCTTTTTCTTGCTTTCTGTGGTATTCTTGCTAGTTACACTAGCCATCCTTACTGCGCTTCGATTGTGTGCGTACTGCTGCAATATTGTTAACGTGAGTCTTGTAAAACCTTCTTTTTACGTTTACTCTCGTGTTAAAAATCTGAATTCTTCTAGAGTTCCTGATCTTCTGGTGTCTGATCTGTATCACTACCATCGATTCGAGGAAGTCT
+
////6;;@?AA;;666>=>>?=;;;;99555516<A@69;;;4:>>BBBB?BB;;:?B?:::A5;6:?A8454;:533333$3<586;;2///8;5::;6::4333336=BBA@EBBB@BCC@B@CCCBCCCC@BBCC@BBDCAABBCDDCCABBD@BBBACC?A@ACCDCBBCC>A;;;;.;@B=;;;;;*;CAAB>CBCBGDCBBA5;<;<*;@@BB@CBID@CCCDEDC@C@@@ACCD>CBB@CDEBBCCA@@BBBBECCFEJA;;;@AA@BBBB@C@CBA@
@ATNG8:04984:05742
GATGGTAGCACACGAGATCTCATCGTACTCATTCGTTTCGGAAGAGACAGGTACGTTAATAGTTAATAGCGTCTTCTTTTTCTTGCTTTCGTGGTATTCTTGCTAGTTACACTAGCCATCCTTACTGCGCTTCGATTGTGTGCGTACTGCTGCAATATTGTTAACGTGAGTCTTGTAAAACCTTCTTTTTACGTTTACTCTCGTGTTAAAAAATCTTGAATTCTTCTAGAGTTCCTGATCTTCTGGGCAGACTCTGCACACGCCTACCATCGATTCGACGGAAGTCT
+
<=BC@DB<=<AA;;5<<@A:66==<@666=@@=A@@@599.51566==BB?A>>>@)0)//9:7<:=CBBCA<<:>>>>>+;?><;??8:<<@;@?A:==:797:/0*////:;;;6;731349;A??<@<8=A@@<@@@@@AA;;;==>:;8818;;5;;;?;===A778AA367@CB5B:=:==???/>>=CB;;888:989//)/8989%7.202;4997;998;8///6=5;8>9==---3;4;---9;;66::>>;::;??>9@9:88=9=<98:6<6<777
@ATNG8:04988:05726
GATGGTAGGAGACACGTCGCACACGTACTCATTCGTTTCGGAAGAGACAGGTACGTTAATAGTTAATAGCGTACTTCTTTTTCTTGCTTTTCGTGGTATTCTTGCTAGTTACACTAGCCATCCTTACTGCGCTTCGATTGTGTGCGTACTGCTGCAATATTGTTAACGTGAGTCTTGTAAAACCTTCTTTTTTACGTTTACTCTCGTGTTTAAAAATCTGAATTCTTCTAGAGTTCCTGATCTTCTGGGCTGCGCTGATATGCGCTACCATCGATTCGAGGAAGTCT
+
//<>+//:7;=AA@=656==@>>@9:5<555=86:;B=BG?CABBBCCCCADDBBB@C?CBBBAG@A:95<<;9:5//000'//)/////&38:>6:::0//6::89/3.388>@@::49@A>B>>>;;988<:=>;;5:97;;=@>9976577:>;765799-5,25568999=5:7776+6380225555#59669-52898555222'2888(55<AA9>;8838==<///7<776;@??577<<69-----3359589>>>;=>9?>@A>>7;;;A;?;<778
@ATNG8:04996:05755
GATGGTAGCGCATATCAGCGCAGCCCAGAAGATCAGGAACTCTAGAAGAATTCAGATTTTTAACACGAGAGTAAACGTAAAAAGAAGGTTTTACAAGACTCACGTTAACAATATTGCAGCAGTACGCACACAATCGAAGCGCAGTTAGGATGGCTAGTGTAACTAGCAAGAATACCACGAAAGCAAGAAAAAAGAAGTACGCTATTAACTATTAACGTACCTGTCTCTTCCGAAACGAATGAGTACTACTCTCACTCTCGCCTACCATCGATTCGAGGAAGTCT
+
8;;?@?0:;CDBABBBBBCCCCBBB=BCC@CCCCCC@B@CBCCCCC@CD>A>AABBDDCC3C@DCCBCCDDBBB;A@99:::*9C=B?CCD;CCC@CCCCDCDAB?B@CC@BBC@CCCCCABBCCCCBBBCC@CCDD@CBBCCBB?BE@FAA?ACCCDCCC@CCCCCC?AA=AA@;==998-9>A;::::9:%8>;?=??CBBBC?B?BABB>A>A@CCCACCBBCCB?B?:::5;BB?CBBBCBBBAA???AABBCCC=<7<;;8=;<;00*0@00,0:A@>>
@ATNG8:05005:05125
GATAGTGTCAGTGCGCGTCGTCCAGAAGATCAGGAACTCTAGAAGAATTCGGATTTTTAACACGAGAGTAAACGTAAAAAGAAGGTTTTACAAGACTCACGTTAACAATATTGCAGCAGTACGCACACAATCGAAGCGCAGTAAGGATGGCTAGTGTAACTAGCAAGAATACCACGAAAGCAAGAAAAAGAAGTACGCTATTAACTATTAACGTACCTGTCTCTTCCGAAACGAATGAGTACATAGATATACGTATAGCTACCATCGATTCGAGGAAGTCT
+
CCCCCBBBCBBBBCCCCCCCCC>BBDACCCDBB?A@DDCCCCD?CC@B?BB?BCBBB3B=9:9>??@@??=5=@::9::(:@<@9??=5==?<???BBBB@@;@=BA:=>B<>;;;>>>@??>>=>>>><@@@A:>>==?>>><>;>BD=??CCCD>>:>AB@BB?CC@DBB<?>BA?9@994:@@@@2;;6;A@@@CCDC:=:=@AA<@<@B>>>=@@>>>>><A;??D:BCC?>>>BBDCCCCC@BBA@=@DA???@;;;8<587?>:>BBB?C=A@A>
@ATNG8:05005:05167
GATGGTAGTGATACAGATCAGACACCAGAAGATCAGGAAACTCTAGAAGAATTCAGATTTTTAACACGAGAGTAAACGTAAAAGAAGGTTTTACAAGACTCACGTTAACAATATTGCAGCAGTACGCACACAATCGAAGCGCAGTAAGGATGGCTAGTGTAACTAGCAAGAATACCACGAAGCAAGAAAAGAGTACGCTATAACTATTAACGTACCTGTCTCTTCCGAAACGAATGAGTACGATGAGAGAGCTCTCTCTACCATCGATTCGAGGAAGTCT
+
<<BB@BBBCBCBBBCCCAAABBA<;8;::66;;;BC4;;)4;;<@A?<:937-38374<<<+B>BBBB??>B@@@;339999*4>5:.999&5>@=@ABCCCCCFAD@BB?BCCADCBABDCCCC;<<BDCD>A;;:9?@;;:@A>3;5;;<5;??<????;?A@=::600)0;80687727763////&/////8773...(.533.3396<54.4:444<<8;8:::/8//+/:;:<====;;;=====<<<==776>><?A;<<>;==>A>K=>=>>
@ATNG8:05014:05142
GATGGTAGTGATACAGATCAGACACCAGAAGATCAGGAACTCTAGAAGAATTCAGATTTTTAACACGAGAGTAAACGTAAAAAGAAGGTTTTACAAGACTCACGTTAACAATATTGCAGCAGTACGCACACAATCGAAGCGCAGTAAGGATGGCTAGTGTAACTAGCAAGAATACCACGAAAGCAAGAAAAAGAAGCACGCTATTAACTATTAACGTACCTGTCTCTTCCGAAACGAATGAGTACGATGAGAGAGCTCTCTCTACCATCGATTCGAGGAAGTCT
+
;;CA<??BCBCBCCCCCCCCCCCCG@BBB@DBBBCC@B@BBBBBCC?BB@C@BBBBBBCC3B?BBCCCBCB==<7<=?BBCC5CF@D@CCC;CCC@CBCCDDCCC?C?BB?CCC?AABBCCCCCCCCDCBBD?CCCD????BBBBB@C@C@@>@DDCCBBC@CCCCAA?CC@>>?999AA?9@9979CDFD2CC?B9::ECBBB@B?BBBC?C@CBCCD@DCCDCBB?B@BBB=BAB?BBBCFCCCB@@@CCCCBB<<9;;;;>A9>>>?=>:=AAB=A<@>>>
@ATNG8:05016:05165
GATGGTAGCAGACGTGACAGAGCGCCAGAAGATCAGGAACTCTAGAAGAATTCAGATTTTTAACACGAGAGTAAACGTAAAAAGAAGGTTTTACAAGACTCACGTTAACAATATTGCAGCAGTACGCACACAATCGAAGCGCAGTAAGGATGGCTAGTGTAACTAGCAAGAATACCACGAAAGCAAGAAAAAGAAGTACGCTATTAACTATTAACGTACCTGTCTCTTCCGAAACGAATGAGTACTATGTAGAGCTCTATACTAATCGATTCGAGGAAGTCT
+
BBDC@D@AABCBCCCCCBBGECCBC>BCD@CCCBBB@B>AABACCC@AA?CACAAACCCC3C?BBBCCBBBBBC=AA@@@@@0@D?B@BBB9C;;9;:<;DGGCC@C@BB?BDD?BACABBCCCEAABCBBC?CCBC?BABCCBBB>C@BBB@BCDAAACB?BBBBBC?CC@BAA=AADDD>BBB?AA@@@2@A?BAAAC??:8685<=::7:=ACDCC?BCCBBA@=?=?CC>BBB@?@@CCCBBB@@@CCCADAA???AA@@<@@@>><>AAA<A8;:::
@ATNG8:05032:05142
GATGGTAGAGTACAGTGTAGTAGACCAGAAGATCAGGAACTCTAGAAGAATTCAGATTTTTAACATCGAGAGTAAACGATAAAAAGAAGGTTTTACAAGACTCACGTTAACAATATTGCAGCAGTACGCACACAATCGAAGCGCAGTAAGGATGGCTAGTGTAACTAGCAAGAATACCACGAAAGCAAGAAAAAGAAGTACGCTATTAACTATTAACGTACCTGTCTCTTCCGAAACGATGAGTACTATAGACTATCTGAGACTACCATCGATTCGAGGAAGTCT
+
<<AA>>:899>99555:<:666666169C9>BCBB@<A;<==///;6::6:4::555===+>5439888866688/6///////$/607,333&39939:88899983898808885;89:CBBCCCDDCBBBC@CCCB?BBAAACAA?B@B@A?ACCCCC??=>@@?==>7847?;488=BC:@>>9====?.?A=@A@@@@@@?8<3;;:;5:<@@BBB?AAAA@BA@B@BBB=AAAAAABBEDCCBBBBBBBBBBCAAABBCC?DBBBBB@BBBB>B?A999
@ATNG8:05000:05185
GATGGTAGTACATGATAGACGACACCAGAAGATCAGGAACTCTAGAAGAATTCAGATTTTTAACACGAGAGTAAACGTAAAAAGAAGGTTTTACAAGACTCACGTTAACAATATTGCAGCAGTACGCACACAATCGAAGCGCAGTAAGGATGGCTAGTGTAACTAGCAAGAATACCACGAAAGCAAGAAAAAGAAGTACGCTATTAACTATTAACGTACCTGTCTCTTCCGAAACGAATGAGTACGATGAGATCTCGTGTGCTACCATCGATTCGAGGAAGTCT
+
BBFF@CBBBCBBBDDCBBBC;<<DC@BAA?ACCBBB=A?ACCCCBA>@D?C?BBCABBBB2B@CCCCCHCCCBB=BCAAABB5AE?E6;;;6;BB>BCCCCCCDC?B=BB@DCC?BBCBCBBCCCCBBBCCC@CCCB@CCCCAAAD@D@CAA?BCCCBBCD?CBBBBB@CC@BBB>AAAAA=BBB?BDCCC2BB?B@AABBBBB?B>AABC?B?B>BCC@BCBBBCC@B?BDC>CCC?BBCCCCCBBBBBBABBA@>BC<>=>AA@AAA@@@9<<AA<A<?777
@ATNG8:05036:05213
GATGGTAGCATCATGCATATCTCACCAGAAGATCAGGAACTCTAGAAGAATTCAGATTTTTAACACGAGAGTAAACGTAAAAAGAAGGTTTTACAAGACTCTCGTTAACAATATTGCAGCAGTACGCACACAATCGAAGCGCAGTAAGGATGGCTAGTGTAACTAGCAAGAATACCACGAAAGCAAGAAAAAGAAGTACGCTATTAACTATTAACGTACCTGTCTCTTCCGAAACGAATGAGTACACATCGTCGTGTCGTGCTACCATCGACGAATAGAAGTCT
+
BA@A9<<CDAAABBCCCCCACAAAB?BCDGCECC@@=@::6==>CCABB>A>ABABBCCB2@:?<8=;?>7973(7<;:994$49394555&555.5::;<@<=B=@;;;5;@@=AABDDBCBBCDCCCCDDACBBB@BCCBBAAA>B?A;;7;DDBBAAC?BADCCC?CC@CBB@BBA@@8?8819<===.?B?BBBBBBB@C=B;?>AA<A=:;@BB@CCDABAC?B?BBC=A::8:CCCBBAABBBBCCBBBAABC:9:BCC?BBBAAA::6:BBC@CCCB
@ATNG8:05000:05233
GATGGTAGTGTGTCTCTGAGAGTAGTACTCATTCTGTTTTCGGAAAGAGACAGGTACGTTAATAGTTAATAGCGTACTTCTTTTTCTTGCTTTCGTGGTATTCTTGCTAGTTACACTAGCCATCCTTACTGCGCTTCGATTGTGTGCGTACTGCTGCAATATTGTTAACGTGAGTCTTGTAAAACCTTCTTTTTACGTTTACTCTCGTGTTAAAAATCTGAATTCTTCTAGAGTTCCTGATCTTCTGGAGATACACATGATACTCTACCATCGATTCGAGGAAGTCT
+
44;<8<<ABB::444555555;555<555<44.////77*//)/:1:77-///)/66685:6:=BB?B?A@@B::7<>877333$394978818;==166>7<<8==:::C>BDECBBCC9;;B<A=ABBBCCEC?BBDD@CBCCCCCCCBBBCCCCB@CBD?CB@C?BBC;;;CGF@CCCCC:B>B=;;;;;*;BEHKGFBBBBAB@AA5;;;;*;@?BA?B>BC<@@BCCBC@C@CCABBB>;<;?CBHGKCCBCAB@DCCCCBBA=A000@@<>CCG?B>AA@?
@ATNG8:05000:05269
GATAGTATAGAGCTCTACATAGTACTCATTCGTTTCGGAAGAGACAGGTACGTTAATAGTTAATAGCGTACTTCTTTTTCTTGCTTTCGTGGTATTCTTGCTAGTTACACTAGCCATCCTTACTGCGCTTCGATTGTGTGCGTACTGCTGCAATATTGTTAACGTGAGTCTTGTAAAACCTTCTTTTTACGTTTACTCTCGTGTTAAAAATCTGAATTCTTCTAGAGTTCCTGATCTTCTGTCGCTCTGTCACGTCTGCTACCATCGATTCGAGGAAGTCT
+
EDBAAACDCCBBBBC>CCCCDCCCCCCCC?CBBB>BF@C?BCCCC??>?C@@@@B>??CB?B@BBBBBBBA?99::9:'9>>ABBB>ADBCACBB@CF>989FFD@AAAAA@AA=DCC5;8=>A<<:8:=AA@@;>>B?>>><>>B@<=>==9===;>@=A=ABB?>?BCC:==BBA6>;>:<<<<<.=ACCD9>==>>>A>>>5;;::*:888@<B;??<@@AA???=A<@@AA@@8;;A@????@@>AADDA@666?<<<:>@>>>@<@B@@<@=@9//
@ATNG8:05002:05263
GATGGTAGCACACGAGATCTCATCGTACTCATTCGTTTCGGAAGAGACAGGTACGTTAATAGTTAATAGCGTACTTCTTTTTCTTGCTTTCGTGGTATTCTTGCTAGTTACACTAGCCATCCTTACTGCGCTTCGATTGTGTGCGTACTGCTGCAATATTGTTAACGTGAGTCTTGTAAAACCTTCTTTTTACGTTTACTCTCGTGTTAAAAATCTGAATTCTTCTAGAGTTCCTGATCTTCTGGGCAGACTCTCACAGCCTACATCGATTCGAGGAAGTCT
+
BDDC=@ACCCCBCCCC@A@CCBBBCCCBBC??<>@>@;AC@C@CCCCCEC@CDCCC@B?AACC@G@BBCAAABCB?CCCCC3BB?A9991:CBCACBB?BB9::@CBB?BBBCCAAA>CBB>B=@BAB?<<>;@>><9???>>>>;>=>>=A=<<8:::<BB<>;>BBAA?@@A;???DD;B;?;?@@@@/@A???5<;:888?@@@=DDDD.====F=C=>><>???=>><?>AAABAA9=<@D:A===B@@?@@@@AA<AAAAAAA=<9<??D=D=@>>=
@ATNG8:05006:05263
GATGGTAGCTCACGTACGTCACACGTACTCATTCGTTTCGGAAGAGACAGGTACGTTAATAGTTAATAGCGTACTTCTTTTTCTTGCTTTCGTGGTATTCTTGCTAGTTACACTAGCCATCCTTACTGCGCTTCGATTGTGTGCGTACTGCTGCAATATTGTTAACGTGAGTCTTGTAAAACCTTCTTTTTACGTTTACTCTCGTGTTAAAAATCTGAATTCTTCTAGAGTTCCTGATCTTCTGGACGACGCGCACTGACACATCGATTCGAGGAAGTCT
+
::<=?BCCCBBC@A@CBBCCDBBBCCCCDCCC?CCCD>BB?B>CDDDCBB?CCBAB998:CBB?C@BBCBBBBCC?CCDDD2AB@CAAA;BDDF?ABBABB8::?AAD>ABAADCCC?BAB?B?@>:668==:>@@@:=>@>>>??AAAAA<<::59;>;AA<?<?AAB???BB<@@@@@6>:>=AAAAA/AA==>8====A@@>>><@BBB.68>>B=B<AA=??@G===7;7;??A>>9==>:>A===>>>@@@@@B@@@;;;@@A<AA@?<?<@@@@
@ATNG8:05019:05256
GATGGTAGCTCACGTACGTCACACGTACTCATTCGTTTCGGAAGAGACAGGTACGTTAATAGTTAATAGCGTACTTCTTTTTCTTGCTTTCGTGGTATTCTTGCTAGTTACACTAGCCATCCTTACTGCGCTTCGATTGTGTGCGTACTGCTGCAATATTGTTAACGTGAGTCTTGTAAAACCTTCTTTTTACGTTTACTCTCGTGTTAAAAATCTGAATTCTTCTAGAGTTCCTGATCTTCTGGTATGACTAGTGTACTACATCCATCGATTCGAGGAAGTCT
+
@<AB@BLCCCCBCCCCBBBAA?BBCCDDCC@@=@@BB=BC@C@CCCCCBB@BCCCC@C@AAAE@C?BBCCCBBBC@?????1?A=CAAA<ABBC@BBB?BD=??ABBB?BBBBBCCD>ABB>B=>>>==>>?;>?AA;@@>>88:@>>>DAA???====;??;?=@AA@@@A@@<>>>AB6B=@<?????/?A===6;66///=;=A<@@@@/@;;;C<@<@@=@@@@>>><?<?AAAAA;?>?<AAAA???>>>AAAA>?>?>>9<<????<@B@@<?:?=66
@ATNG8:05030:05252
ATGGTAGTGTCATATGAGAGTGTGTACTCATTCGTTTCGGAAGAGACAGGTACGTTAATAGTTAATAGACGTACTTCTTTTCTTTGTCTTTCTGTGGTATTCTTGCTAGTTACACTAGCCATCCTTACTGCGCTTCGATTGTGTGCGTACTGCTGCAATATTGTTAACGTGAGTCTTGTAAAACCTTCTTTTTACGTTTACTCTCGTGTTAAAATCTGAATTCTTCTAGAGTTCCTGATCTTCTGGTATACACACTCGCTCGCTACCATCGATTCGAGGAAGTCT
+
444.48:9;44444597;;//-66-///;994999918;6<.5449944.455556;8<>CD:>;>=0//9999<8>=>>0595)599??,:94:@.955.4;5455:?@?BBBBCCCI@CAA?A?BBBCCCCC?BAHCACBBBBCCCDAAACCCDC@CCC?BBBC@BBB@@ACCC@CCCCC;A>@<;;;;;*;B<<;0;;<;A@@;;:4:;:.9??9;6;=BD=BBAABBC=@?ADCBBB@BBC?BCAAADCCCBBGBBBBCCBB?BCBBBB?BAA@>A@BBCC
@ATNG8:05039:05226
GATGGTAGCTCGCTGATGATATCTCCAGAAGATCAGGAACTCTAGAAGAATTCAGATTTTTAACACGAGAGTAAACGTAAAAAGAAGGTTTTACAAGACTCACGTTAACAATATTGCAGCAGTACGCACACAATCGAAGCGCAGTAAGGATGGCTAGTGTAACTAGCAAGAATACCACGAAAGCAAGAAAAAGAAGTACGCTATTAACTATTAACGTACCTGTCTCTTCCGAAACGAATGAGTACGAGAGAGCACACGTGTCTACCATCGATTCGAGGAAGTCT
+
48<==@@BCC;@;=@AA@?<;;;<<:B>@>ABC;;:?B>A@@9;9>:>=;?=::995A=B+B>AA:;;;;:373.739>@AA+>>:>:@?>2BB@>BBCBBCCBB>B=AA@CCC@BBBCCCCCFCBBBCCCC@CCCC>@?BBBCCD?D@CBB?BBBBBCDC?CABBBB?AA>AAB@FBBBC>AA@<=?===.>@<@???AA?>>:>;??AA<A<ABBBB@BBBBBBB>A>ABC>C??<>BBBCBBBBBBBBAAABBBBBCCAB8818888;:7:BBB=B:=>??
@ATNG8:04998:05284
GATGGTAGTGCGTGATAGAGAGACCCAGAAGATCAGGAACTCTAGAAGAATTCAGATTTTTAACATCGAGAGTAAACGTAAAAAAGAAGGTTTTACAAGACTCACGTTAACAATATTGCAGCAGTACGCACACAATCGAAGCGCAGTAAGGATGGCTAGTGTAACTAGCAAGAATACCACGAAAGCAAGAAAAAGAAGTACGCTATTAACTATTAACGTACCTGTCTCTTCCGAAACGAATGAGTACGAGAGAGCACACGTGTCTACCATCGATTCGAGGAAGTCT
+
-6555<=AA@;;5::<<B@ABB;;<)5=98>C=696;>97>>00/:69:39697333;;<)<4:988:8888333(33/88888$//(/(///&/88188:999;33,3877,7775999;CCBCCFCCCBBBB?BDCC=AACB?>>C@C?A??>?CDCCCCC?AAACBC@>><@>?=@A@@@8?::39=<=?1?C>B@?;BAAA@;@;??CC=D=??BBC@BBCCBCC?B?BCD>CDD?BBCBBBBABBBEAAAACCCBBBBB?BC@A;;;>><>AAA=@;?===
@ATNG8:04999:05276
GATGGTAGCGAGCGAGTGTGTATACCAGAAGATCAGGAACTCTAGAAGAATTCAGATTTTTAACACGAGAGTAAACGTAAAAAGAAGGTTTTACAAGACTCACGTTAACAATATTGCAGCAGTTCGCACACAATCGAAGCGCAGTAAGGATGGCTAGTGTAACTAGCAAGAATACCACGAAAGCAAGAAAAAGAAGTACGCTATTAACTATTAACGTACCTGTCTCTTCCGAAACGAATGAGTACAGAGAGTACGATATGTCTCCATCGATTCGAGGAAGTCT
+
9;DA@A?CCCBBBBBDCBBCDBBBB:BBC@CBB@@@:>:::@=>AB?BB596:>99====+@=BB?JDDDDCCC;@@;;;;;';;=>5955&5@<9>CCCCCCBB@B?BC@BBC@CCCBBBAC@ADBBCDBB@BCFD@DCCCKFBB?BACEC@CBBACCCC@DCCCCC?BA>?:A>BBCCC>DBB=99999)8939ABAAA@@@?B@DCCC=?<??@@@?BBBBBBB?B?BDD>CBB?;::BBBBCCCCDAA@CCCBBBB@@@B>B=>>AA?BBBB?C?BBBB
@ATNG8:05044:05314
GATGGTAGTCTCAGATAGTCTATAGTACTCATTCGTTTGGAAGGGACAGGTACGTTAATAGTTAATAGCGTACTTCTTTTTCTTGCTTTCGTGGTATTCTTGCTAGTTACACTAGCCATCCTTACTGCGCTTCGATTGTGTGCGTACTGCTGCAATATTGTTTAACGTGAGTCTTGTAAAACCTTCTTTTTACGTTTAACTCTCGTGTTAAAAATCTGAATTCTTCTAGAGTTCCTGATCTTCTGGGTGTATCAGGCGAGTATCTACCATCGGATTCGAGGAAGTCT
+
455;7;>CBFFA;65<<<996C?>CCEGB@@B=@9;;057;49;0989:5;>AAA@D:;9<<8=8<>>BBCBBA=;;;;;*;@54;:944>=@696@<@C?CCCC<;89@<>>>=B:=CC?B;<>?::9@@=@A@A?::9B@==888CA;7666*///3///(67;<=>;889;376799(-)-(--777+79;99+/)5<5526622+.333'3./.937289/..8766828289>9;;:;>>D;>>:>><//)/97779A??==163--*-;*--66-5)//77
@ATNG8:05024:05358
ATGGTAGGACGAGCGTCTGAGAGGTACTCATTCGTTTCGGAAGAGACAGGTACGTTTAATAGTTAATAGACGTAGCTTGCTTTTTTCTTTGCTTTCGTGGTATTCTTGCTAGTTACACTAGCCTCCTTACGCGCTTCGATTGTGTGCGTACTGCTGCAATATTGTTAACGTGAGTCTTGTAAAACCTTCTTTTTACGTTTACTTCTCGTGTTAAAAATCTGAATTCTTCTAGAGTTCCTGATCTTCTGGATATGAGTGACTCGTGCTACCATCGATTCGAGGAAGTCT
+
//-05--(---55/444433388288889993=444(4:395:<::;;94=95955)57<;;<@A;00/--:,,-99(--55555$///)/>@@666=<.444.472////6727;555/7;)//2737//5;;;8<5557<;;;<@CBBBBC@@@:939@>;@A=A@C@@@969<<7<9999*99?;<CFFF1BBBBG699:29==595:.4444$4;://,/5::388:444;.505<<<<<?<AC?A?@AAA@@@BAAAAB:::AA>800000*0=9>:<.4944
@ATNG8:05030:05346
GATTAGTATAGAGCTCTACATAGTACTCATTCGTTTCGGAAGAGACAGGTACGTTAATAGTTAATAGCGTACTTCTTTTTCTTGCTTTCGTGGTATTCTTGCTAGTTACACTAGCCATCCTTACTGCGCTTCGATTGTGTGCGTACTGCTGCAATATTGTTAACGTGAGTCTTGTAAAACCTTCTTTTTACGTTTACTCTCGTGTTAAAAATCTGAATTCTTCTAGAGTTCCTGATCTTCTGGCGCTCTGTCACGTCTGCTACCATCGATTCGAGGAAGTCT
+
>>C?CCBCACCCCBBCDDDCCCCCDCCCBB@BCCC=BB@F@DDAAACC@BBBBB@B@BBBB?CACCCCCBBBB?BBCCC2CC?BBBB=BCCC?CCC@BB599:?AA;??BBEB;:7;>>:><AAAAA====A@??<?@@;;;=>>>C@>>>??=888=?>;>=ABBBC>>>A:>>@AB6B=@;=:999,:>===+--3---785819:::(86778596>>4>??A@??:=9=>=<@A7:;><=>=?>>>@@@@A?>>>C?@?<@@?>@@=A=<<=A=A?>>
@ATNG8:05002:05388
GATGGTAGCGCATATCAGCGCAGCCCAGAAGATCAGAACTCTAGAATAATTCAGATTTTTTAACACGAGAGTAAACGTAAAAAGAAGGTTTTACAAGACTCACGTTAACAATATTGCAGCAGTACGCACACAATCGAAGCGCAGTAAGGATGGCTAGTGTAACTAGCAAGAATACCACGAAAGCAAGAAAAAGAAGTACGCTATTAACTATTAACGTACCTGTCTCTTCCGAAACGAATGAGTACTGCGTCTCACTCTCGCCTACCATCGATTCGAGGAAGTCT
+
;<<>;CBBBCBB969CBDCBBBBDD>BBC@ABBICAA69995==@;?:<@;=<:455555#549:<<<<>;;;=055?AAAA1AC@?@CCC9CBB?BBBABCDCC@C@;;7;AA=ABAAAAABABCCCCCCC@CCCC=@@DDFE@?>@=B??<?@@@@@;;8<DBCCC@CDACBB=??BCC>B>>;>AAAA/?>9999BCBBBD?B@???B?C>;<ACC@BB@@@@@>A=@@B;A;:79@>@BAAAAAACCDCBBBBAABE@CBB@FCCC::9:DAA?A@B999
@ATNG8:05009:05419
GATGGTAGTATCTGTCTACGAGAGCCAGAAGATCAGGAACTCTAGAAGAATTCAGATTTTTAACACGAGAGTAAACGTAAAAAGAAGGTTTTACAAGACTCACGTTAACAATATTGCAGCAGTACGCACACAATCGAAGCGCAGTAAGGATGGCTAGTGTAACTAGCAAGAATACCACGAAAGCAAGAAAAAGAAGTACGCTATTAACTATTAACGTACCTGTCTCTTCCGAAACGAATGAGTACGAGAGAGCACACGTGTCTACATCGATTCGAGGAAGTCT
+
;<AB?BBBAA@@@?@ABBBDCAAAB?BCC?@@;;;B;@<@AA@?>B>AA@C@@@??>CCD3C=AABBBAAA>??:?@BFEDD3BCAD@BBB<CCCACABABBCBC?C@CC@CBC@CCCBBBCCCCCBAAABB?BCDF?BBBBBB@@<A?C@@>@BCCCBBC?BBBBBC?AA?BBC>AA???8>@?;=????1?C?BBA>>AA>?9<7;;BB=A<A?BBCACBCBABA@B?BAD>ECB?B???BBBBBBCAB?BBCBBBBB>?@@@@>>>?@=AA@@=@<@>==
@ATNG8:05033:05414
GATGGTAGTACATGATAGACGACACCAGAAGATCAGGAACTCTAGAAGAATTCAGATTTTTAACACGAGAGTAAACGTAAAAAGAAGGTTTTACAAGACTCACGTTAACAATATTGCAGCAGTACGCACACAATCGAAGCGCAGTAAGGATGGCTAGTGTAACTAGCAAGAATACCACGAAAGCAAGAAAAAAGAAGTACGCTATTAACTATTAACGTACCTGTCTCTTCCGAAACGAATGAGTACGTGTGCGACGTGTCTCCACCATCGATTCGAGGAAGTCT
+
AA>>@CBBBDBBCBCCBBBCA@ABB>BBD@BCCIEDAC@CCB==??;=B?B@CB<;;;>>0@@CCCDGBAABBB=B;;;DDD5CB?@;@@@4@BB?BCCCDAB0000<@@<AAB?AAAABBBBBB@@@B@A@=ABBB?BBBDDCCC@C=B;;9;BCCDCCC@CCCCCC?CC?BBC>AABCD=BAA?@@@@@@(>>900//9;AB@?B?A=AC?C?A=BBB?BCBCCCC@C@BBB<ABB@CCAA???@@AAAAADECBABBBC?BB?CCCB==:=BBB<A:>>@@
@ATNG8:05043:05382
GATGGTAGGACGAGCGTCTGAGAGGTACTCATTCGTTTCGGAAGAGACAGGTACGTTAATAGTTAATAGCGTACTTCTTTTTCTTGCTTTCGTGGTATTCTTGCTAGTTACACTAGCCATCCTTACTGCGCTTCGATTGTGTGCGTACTGCTGCAATATTGTTAACGTGAGTCTTGTAAAACCTTCTTTTTACGTTTACTCTCGTGTTAAAAATCTGAATTCTTCTAGAGTTCCTGATCTTCTGGTGTCTGATCTGTATCACTACCATCGATTCGAGGAAGTCT
+
4<<:>BA>=A@:455::8<@>??A?BBBBB@A=ACCC>BB@B@CCFEDBB@BCCDDAC@CCCC?C?CDDCBBCCF@BAAA@1@C<BBBC?BCCD@CCI@CC9;;ABBC?BACCDCBE?BBB@C@DBBBBB@?;?@@A;AACCCCDDBBBCCBBBC?DCC@BC?B?BBCCCCCBA;@;;;;.;>B=;;;;;*;CA@A>AACGDGDBBC8;;;;*;AACCACACD@CDCCBBC@C@AABCCC=@@F@DCBBBBCCBCBBBCCDCCBB@BBCBAA>@CCDAD?CAAB
@ATNG8:05025:05504
ATGGTAGTCGTCGAGTATAGTCTATAGTACTCATTCTGTTTCGGAAGAGACAGGTACGTTAATAGTTAATAGCGTACTTCTTTTTCTTGCTTTCGTGGTATTCTTGCTAGTTACACTAGCCATCCTTACTGCGCTTCGATTGTGTGCGTACTGCTGCAATATTGTTAACGTGAGTCTTGTAAAACCTTCTTTTTACGTTTACTCTCGTGTTAAAAATCTGAATTCTTCTAGAGTTCCTGATCTTCTGGACGACGCGCACTGACACTACCATCGATTCGAGGAAGTCT
+
444.//--.,,,,,,,-5;979;;<<;;;59555.44444)49385;;<>BBB@CC@@?>A<@B:9556::?==<;>>879999(:=9<8?=6@9;;6;=<=<B8::@BBF>BBCBBAAD@BBG@B?CFCBBBAA?@BCD?BBBBBBBCBBBBABA;;8;AB?BB?B?BAAADDCCC@BBCDD;D@D>;;;;;*;AABB=A@CBBBBAAA5;;;;*;@@AA5;4;@=ABBCBBB@F@BBBBED@AAC@CBAAAAAACFBBCHCCBBCC?ABBB@@?@CCE@C?CBBB
@ATNG8:05038:05480
GATGGTAGCTCTGCTCTGACTCTCGTACTCATTCGTTTCGGAAGAGACAGGTACGTTAATAGTTAATAGCGTACTTCTTTTTCTTGCTTTCGTGGTATTCTTGCTAGTTACACTAGCCATCCTTACTGCGCTTCGATTGTGTGCGTACTGCTGCAATATTGTTAACGTGAGTCTTGTAAAACCTTCTTTTTACGTTTACTCTCGTGTTAAAAATCTGAATTCTTCTAGAGTTCCTGATCTTCTGGGCAGACTCTCACACGCCTACCATCTATTCGAGGAAGTCT
+
CCDC@BBBCCDBCBBBBBBBBGCBBBDDCB;;:;CBB>;<;;@DCCBCBBBCCBBA?A@CBBBAI@CCCCCC>=@=>@AA@0@B?BABB<AAAA?ACB?DD:;;;BBB:;;EEBBCD@BBB?A7;;;;;BBB?BB@@>ACCCDDCBBCA@@AA:::;CC=AB::8:A@@AAACC>@?@@@7A>C>;;<;<*;BEJJ?CBBABBA@@@5;;;;*;?@@@>@?CD?BBBCCCHADABAA@@@@B;;;8;BBCBCBB;;;@@CD@CCC>B;;;A@=@ABB?B@BBBB
@ATNG8:05040:05498
GATGGTAGTATCTGCACACTCTGTCCAGAAGATCAGGAACTCTAGAAGAATTCAGATTTTTAACACGAGAGTAAACGTAAAAAGAAGGTTTTACAAGACTCACGTTAACAATATTGCAGCAGTACGCACACAATCGAAGCGCAGTAAGGATGGCTAGTGTAACTAGCAAGAATACCACGAAAGCAAGAAAAAGAAGTACGCTATTAACTATTAACGTACCTGTCTCTTCCGAAACGAATGAGTACTGCGTCTCACTCTCGCCTACCATCGATAACCTCGAGTCT
+
CCCD<AABBABABCCCABBDDCABB@CDEACIBAAA<??BBBBBCB@BC@C?CCBBBCCC2CAABCABBBBAAA<ABBCCCC3CEGD@BDC;BBC@CBCCBCCCC=A=@@<?AA;@@ABBBBCFCCCBCCCC@CCCC@AAABACBC?B?B@@=@BCCECBB?BDCCAA?BB?BBB>@@999+9>><@BAAB3BB@BBABBCBAA<A8<<AD=D=??CBC@BBAAA@?=@>BAC>BAA?BBBECDBCBCBBBBBBBBBBCAA>AA@=@:99<==/959CBBBBAA
@ATNG8:05042:05497
GATGGTAGTGATACAGATCAGACACCAGAAGATCAGGAACTCTAGAAGAATTCAGATTTTTAACACGAGAGTAAACGTAAAAAGAAGGTTTTACAAGACTCACGTTAACAATATTGCAGCAGTACGCACACAATCGAAGCGCAGTAAGGATGGCTAGTGTAACTAGCAAGAATACCACGAAAGCAAGAAAAAGAAGTACGCTATTAACTATTAACGTACCTGTCTCTTCCGAAACGAATGAGTACTGCGTCTCACTCTCGCCTACCATCGATTCGAGGAAGTCT
+
5>::7;>CBC==666=<666<<><@6;;949::59505./;;00/:6/-+-600///889)96:B===:::>@@9875:>>>+;;7;:=>>2=BB@C;;;CCBBB?A?BC?D;;:;CBCBCCCCCCCCCCCC@CA@@@BBAADCCC@D@C;;:;BBCCBBC@DCDCBC@BB?BBB7::???8?AA<??CCC3BC?CCCCFDBAA>=8====:=<==CBC@BBBBBAA=@=???<?CD@BBBBBBC:::BBBBAABB@?@@C@@@A@A??@AA=AAAA:?9????
@ATNG8:05003:05560
GATGGTAGACACGTGTGCTCTCTCGTACTCATTCGTTTCGGAAGAGACTGGTACGTTAATAGTTAATAGCGTACTTCTTTTTCTTGCTTTCGTGGTATTCTTGCTAGTTACACTAGCCATCCTTACTGCGCTTCGATTGTGTGCGTACTGCTGCAATATTGTTAACGTGAGTCTTGTAAAACCTTCTTTTTACGTTTACTCTCGTGTTAAAAATCTGAATTCTTCTAGAGTTCCTGATCTTCTGGTAGAGCGTGCATATATCTACATCGATTCGAGGAAGTCT
+
>>CC?BB@AAD?@@CAAAACBAACBABABCBB@DCEF>BB@D@CCBBCEF@BBBBB?C>@@AA?C?CBBABAB=D?BBBAA3AA?A???1>@@A>AA@=@@29:?=>A:>?AABBBC@A>><@<@BB?>>>>:>>>>:>>??AA?:;;AACA>==<AAA=AA:>:>@@B<<<AA=@?@??5?=C<=>>>C/>>>@@2::>8::AAAA<@@@@/@>==@;@>BA:>>AAAAA;?;?@@@@D8???=?><@>?AAAAA>>?@@@AAAAAA?@@<@?@?=A<@>==
@ATNG8:05006:05539
GATGGTAGGAGACACGTCGCACACGTACTCATTCGTTTCGGAAGAAGACAGGTACGTTATTTAGTTAATAGCGTACTTCTTTTTCTTAGCTTTTCTGTGGTATTCTTGCTAGTTACACTAGCCATCCTTACTGCGCTTCGATTGTGTGCGTACTGCTGCAATATTGTTAACGTGAGTCTTGTAAAACCTTCTTTTTACGTTTACTCTCGTGTTTAAAAATCTGAATTCTTCTAGAGTTCCTGATCTTCTGGGTGCGCTACAGTCATCGATTCGAGGAAGTCT
+
B>AA?BBB@CCCCCBA@;959<<:;;;<<=5616<@@8A>8>)//)/:///69?<<>7449)4::;??A@;;4444;7:=::9':6*//6888.6678<,333.3=7:@A?9935662226739AA=B=;;;55255;?<<<8<<>@B@>?>B@;;;77:5///7;<171;@???@@@A:==BDH6B<@:=9>@>,<;9;;,--7---69355.3333'---/5073<;7;AA@====A<===AAA;:9992///;<>?>>>A@@@EB8819@88195;;;;
@ATNG8:05006:05546
GATGGTAGTCTCAGATAGTCTATAGTACTCATTCGTTTCGGAAGAGACAGGTACGTTAATAGTTAATAGCGTACTTCTTTTTCTTTGCTTTCTGTGGTATTCTTGCTAGTTACACTAGCCATCCTTACTGCGCTTCGATTGTGTGCGTACTGCTTGCAATATTGTTAACGTGAGTCTTGTAAAAACCTTCTTTTTACGTTTACTCTCGTGTTAAAAATCTGAATTCTTCTAGAAGTTCCTGATCTTCTGGTCTACTACACTGTACTCTACCATGATCGAGGAAGTCT
+
8;::5:<A@@@@<=ACBCBBACC:;655995505;=>8@@:A=?;95555.55555.43:::=;@9<;<<<5444.44444$444(4///(////717//)/:)///6696;;<<<666:BB=:=9ABBCC@@D??<<<>@@B@A>@<<000-.(-8:3---1997=7=55555;9>6;55555$5.57<<=??+;;;==2<5555555555:<<=*;666<7<7;;4977//)/727279::44.445.6<<<<<///::<>>>666>B5=///////94949944
@ATNG8:05034:05547
GATGGTAGATACTCGCTGATACACCCAGAAGATCAGGAACTCTAGAAGAATTCAGATTTTTAACTCGAGAGTAAACGTAAAAAGAAGGTTTTACAAGACTCACGTTAACAATATTGCAGCAGTACGCACACAATCGAAGCGCAGTAAGGATGGCTAGTGTAACTAGCAAGAATACCACGAAAGCAAGAAAAAGAAGTACGCTATTAACTATTAACGTACCTGTCTCTTCCGAAACGAATGAGTACTATAGACTATCTGAGACTACCATCGATTCGAGGAAGTCT
+
7999<A?BDBBBBBAA@??=>?;;;0:5945<<<;;7;9=@A;;9B=:0+0:..,,,555'20,--99:===>>5:<BCCCC5CD@D?CCC;CDEACBBCCCBBB@D@BB?BCC@CCAAABDDDDDBBBBBB@CCCB@CBBBBCCD>B>A::7;@@DCBBB?CAAAFF@??<?BB>AB@AA;@@@=ABBBB3BB?BAAABBA@A:=:===>:==BAEAA?ABAAACB?B?BBB>CCC@BBBBBCCCBBBDBABBBBBBBBBCCBA?BA???C?B???>A=@999
@ATNG8:05039:05565
GATGGTAGTGATACAGATCAGACACCAGAAGATCAGGAACTCTAGAGAATTCAGATTTTTAACACGAGAGTAAACGTAAAAAGAAGGTTTTACAAGACTCACGTTAACAATATTGCAGCAGTACGCACACAATCGAAGCGCAGTAAGGATGGCTAGTGTAACTAGCAAGAATACCACGAAAGCAAGAAAAAGAAGTACGCTATTAACTATTAAACGTACCTGTCTCTTCCGAAACGAATGAGTACTGCGTCTCACTCTCGCCTACCATCGATTCGAGGAAGTCT
+
--88387:@?;;>>@@=BB@@;;<<86667595555.59:9:??4944383544;;===+<79973777<798*7@44444$4<7<.444&5<<9=B=BBBB;;5;@;;5;AA>BCBBBBCCCB<;<@@A@=AA;;:9BCABBBB?B?BBB=AAA@@@@?=?>>>>>>??9:=:/47>?A277>8>???A2<><<<<A?@@B>9=27578(//'/./:;6;<><<<?=@9@@?9>8857@@BBBCBBB@9::A:9:AA?@??BBA?AA@ABB?@@?@<@<@:::
@ATNG8:05040:05569
GATGGTAGGTGCACATGAGTGTATCCAGAAGATCAGGAACTCTAGAAGAATTCAGATTTTTAACACGAGAGTAAACGTAAAAAGAAGGTTTTACAAGACTCACGTTAACAATTATTGCAGCAGTACGCACACAATCGAAGCGCAGTAAGGATGGCTAGTGTAACTAGCAAGAATACCACGAAAGCAAGAAAAAGAAGTACGCTATTAACTATTAACGTACCTGTCTCTTCCGAAACGAATGAGTACAGAGAGTACGATATGTCTAATCGATTCGAGGAAGTCT
+
CCCC@CCC?BCCCCCCCCCDCCCCB?BBC@CCCCCC>C?CCABBCC?AB?C@CBBABBBB1B?DBBACCCCBA@8@:;;:::*;A=A?CCC<CDC@CCBBBBDCC@C@@?=?<??>BAAABBCBBCCBCCCCCACBBA?CCCCAA@B?CAC@@?@CCCCCBA>ACCCBB?BB?BBB=??BCC;A>>8>@@@A2BD?B@@@CCCCC>A>A@AA3758ACDD@BBBBB@@<@>@@@;@BB?CA??CCBBBCBBBCCCCCCAAAACAC?CCCCB>BB@@<?=??>@
@ATNG8:05003:05598
GATGGTAGTGTGTCTCTGAGAGTAGTACTCATTCTGTTTCGGAAAGAGACAGGTACGTTAATAGTTAATAGCGTACTTCTTTTTCTTGCTTTCGTGGTATTCTTGCTAGTTACACTAGCCATCCTTACTGCGCTTCGATTGTGTGCGTACTGCTGCAATATTGTTAACGTGAGTCTTGTAAAACCTTCTTTTTACGTTTACTCTCGTGTTAAAAATCTGAATTCTTCTAGAGTTCCTGATCTTCTGGTCTACTACACTGTACTCTACCATCGATTCGAGGAAGTCT
+
//77)//<<<44444///////79;>655?54.-----(--(--(--/9:33-388;728.339:6<8;335;;988433333$3;4;===6=<==:==>:@A9?=BCBCAGDDBCECD?AAB?B?BBDDCCDDABBBB@CCGBBCCCCBCCC@@@C@BBB?AA>A>ABBCCBBBE?B@@@@7@@C=;;;;;*;A;;;0;@@ABBB;;;;A@AA0BBBCCBDACC?CCCCABA@C@BCBCBC?BBB?BBBBBCCGCCBCCCBBBCCD@B@@@@@=@FDD@D@CDBB
@ATNG8:05010:05601
GATGGTAGCGCATATCAGCGCAGCCCAGAAGATCAGGAACTCTAGAAGAATTCAGATTTTTAACACGAGAGTAAACGTAAAAAGAAGGTTTTACAAGACTCACGTTAACAATATTGCAGCAGTACGCACACAATCGAAGCGCAGTAAGGATGGCTAGTGTAACTAGCAAGAATACCACGAAAGCAAGAAAAAGAAGTACGCTATTAACTATTAACGTACCTGTCTCTTCCGAAACGAATGAGTACTGCGTCTCACTCTCGCCTACCATCGATTCGAGGAAGTCT
+
4=::<@;5:ACB?@@CCCCCCCCCD=BBC@CCCCCB@B@BBCBBBB?BC?C?CACCCCCC2C?@BEBEB@B999.:A?@AAA2AD@C5;;;*:CA?CCBDCCD;96;?BBABBB@BBCDDBBBBBCBBCCCC@DDCC?BBCCCC@?>AACAB>ADCDCDDC?CCABAA@BB?@@@9==887*:@@<@BBBB3BB@B>>>CCBBB?B?AABB?B?BBDCD@BBBBABB?B@BDD=BAA?ABDDCBBBBBB:::CBAAAA@CC@BBB@CCCCBC?BBBB>B>B?>>
@ATNG8:05014:05605
GATGGTAGCGCACACATAGTTACAGTACTCATTCGTTTCGGAAGAGACAGGTACGTTAATAGTTAATAGCGTACTTCTTTTTCTTGCTTTCGTGGTATTCTTGCTAGTTACACTAGCCATCCTTACTGCGCTTCGATTGTGTGCGTACTGCCGCAATATTGTTAACGTGAGTCTTGTAAAACCTTCTTTTTACGTTTACTCTCGTGTTAAAAATCTGAATTCTTCTAGATTCCTGATCTTCTGGGTGTATCAGCTAGTATCTACCATCGATTCGAGGAAGTCT
+
/:;;@BCBAABB;;;CCCCF;<;CAA>@@@>=8>::959A=B@BBBCBBB@CBBBCACFCCCD@C@C;<;BBBCCADDCCC3DC@DBBB=ABBB?ACB?BB9;;BCAB@BBBBJCCC@BCD@B?BJDE@@@B@CBBB>AAAABBDCBBBBB?BBC@BBB?BB@C@CBBBCCCBB?A;;;;.;>B>BCGGG2CC;;;79@CCCCCBCE=@@A@,@AA@B?A>BA=AABA@@>@@CBCB;;:<ABG?DDHGDBBABABBFFEEF;;:;AAA@@=@CCC@CAD;;;
@ATNG8:05019:05593
GTTTAGTGTGTCTCTGAGAGTAGTACTCATTCGTTTCGGAAGAGACAGGTACGTTAATAGTTAATAGCGTACTTCTTTTTCTTGCTTTCGTGGTATTCTTGCTGTTACACTAGCCATCCTTACTGCGCTTCGATTGTGTGCGTACTGCTGCAATATTGTTAACGTGAGTCTTGTAAAACCTTCTTTTTACGTTTACTCTCGTGTTAAAAATCTGAATTCTTCTAGAGTTCCTGATCTTCTGGCTCTCGTAGACAGATACTACCATCGATTCGAGGAAGTCT
+
AAA<ACAAABBDDCBBCCCCCCECCCCCBA>ACCC>CD@D@ABBBCCC@CCBBC@B?BCCC@C@CBBBDCCCDACCBBB1BB=@9:999CCDACCF@CC@CBBBB?BCCCCCCC@CCC@C?BCBBBBBB?BBBB?BBBBBBCCCCCCBCCBC?DCC@CC@B@BCCCCCCCC@C;;;<6;>E?AAAAA0@BBCC?CGGCCEJBCB5;;;;*;ABCCAC@CD@CBBBBBB?C@CCCCCC>A@B@ACCCBBBDCCDCCCBBBCCC?BBDB??<?CDC>B?B@:9
@ATNG8:05038:05576
GATTAGTGTGTCTCTGAGAGTAGACTCATTCGTTTCGGAAGAGACAGGTACGTTAATAGTTAATAGCGTACTTCTTTTTCTTGCTTTCGTGGTATTCTTGCTAGTTACACTAGCCATCCTTACTGCGCTTCGATTGTGTGCGTACTGCTGCAATATTGTTAACGTGAGTCTTGTAAAACCTTCTTTTTACGTTTACTCTCGTGTTAAAAATCTGAATTCTTCTAGAGTTCCTGATCTTCTGGCTCTCGTAGACAGATACTACCATCGATTCGAGGAAGTCT
+
<<B?AACBCCCCBBBCDCCBAAADDCC@?>?CDD>BB@C@CBBBBBD@CCCCD@C@BBBD?EACCBCCCCCC@CCBBC5CD?B@BA<ACCC@DCB?BC>BBCCCC@BBCBCBBB>AAE?B@CBBBBBBC?CCCC>BABBCCCCBBBBCAA@C?BBA?CC@D@CBCCCCCBB>BBBBB9B?C=A@@@@0ACBCJ;;;CCECCBA@4;;;;*;AAAA>B>AB@DCBBACC@C@BBCBCC?CBC@CCBBBBBBBBCCCCCCBBCC@BCABBC@BCCC@C@BBAA
@ATNG8:05010:05620
GATGGTAGTACATGATAGACGACACCAGAAGATCAGGAACTCTAGAAGAATTCAGATTTTTTAACACGAGAGTAAACGTAAAAAGAAGGTTTTACAAGACTCACGTTTAACAATATTGCAGCAGTACGCACACAATCGAAGCGCAGTAAGGATGGCTAGTGTAACTAGCAAGAATACCACGAAAGCAAGAAAAAGAAGTACGCTATTAACTATTAACGTACCTGTCTCTTCCGAAACGAATGAGTACTGCGTCTCACTCTCGCCTACCATCGATTCGAGGAAGTCT
+
884406><ABBA965=<;@?>999<7=55.5:////)/)/;<;:=B?BB?B?;::555555#58<<>C><BA?BC?DFDDCCC5CC?C4;;;.;BA?CCCBAAB:9;)47;;8===:==>>CAACBBBBBDDCC@CCBB<@@AA@BBA?B>CAA=ABCBBBBB@BCDFDD@A@=?AA;=?998-:>=9?BBBC3CD@CAAADEC@A>A<??AA495:>CBB@CHCBBCC@C?BEC?DA@>@??BBBGCBBB;;;BBBBCBCCB@BAB@CBCB??<?@@@;?=A899
@ATNG8:05036:05646
GATGGTAGCATCATGCATATCTCACCAGAAGATCAGGAACTCTAGAAGAATTCAGATTTTTAACACGAGAGTAAACGTAAAAAGAAGGTTTTACAAGACTCACGTTTAACAATATTGCAGCAGTACGCACACAATCGAAGCGCAGTAAGGATGGCTAGTGTAACTAGCAAGAATACCACGAAAGCAAGAAAAAAGAAGTACGCTATTAACTATTAACGTACCTGTCTCTTCCGAAACGAATGAGTACAGAGAGTACGATATGTCTACCATCGATTCAAGGAAGTCT
+
55<<9>98:AA<>BBBBBBBCCCHD@BAGACBFD;;19.//:00/;688486>=9=:9:9):4>>AC?@?=BBA<>=@BBBB5AB?B;@@@7A@A=@BBBBCA;;;0;@A@=A;;69@@>@BBBBCCCBBBBB>@A@B@B;;;BBAB3;5;;;5;BA@AAAB?BBCBBC?CB?BA@8><<=>8<<<99999::%9@<@A?A@BAAA=A=@@@C:=9==@@@>ADBCBAA=@=@@@9>99387;;@@AABBCBAAAAA@@@@B::9==:=>AA;;8;A=A=C<>888
@ATNG8:05039:05645
GATGGTAGAGAGACTGTAGCGCACCCCAGAAGATCAGGAACTCTAGAAGAATTCAGATTTTTTAACACGAGAGTAAAACGTAAAAAAGAAGGTTTTACAAGACTCACGTTAACAATATTGCAGCAGTACGCACACAATCGAAGCGCAGTAAGGATGGCTAGTGTAACTAGCAAGAATACCCACGAAAGCAAGAAAAAAGAAGTACGCTATTAACTATTAACGTACCTGTCTCTTCCGAAAACGAATGAGTACGATGAGAGAGCTCTCTCATCGATTTCGAGGAAGTCAT
+
//7:6::AA@??A@@6:6=<;;5:99&5994;;?>AA;?7:59988<54403-33:333333#3433343999::=;+99444444#55.5.55505;;5695===:9:;@3=:5:983::<<===><===BBCBA<@A:;5997774::2=3444.4:<<988A9=8933317713333(3789;58874333333#37/7;32295578<1778725677@?;9:433;00*0)////(/5805///;9=?;<;==;776<;7888=:::??AA299:9;;7;;///
@ATNG8:05043:05648
GATGGTAGCTCTGCTCTGACTCTCGTACTCATTCGTTTCGGAAGAGACAGGTACGTTAATAGTTAATAGCGTACTTCTTTTTCTTGCTTTCGTGGTATTCTTGCTAGTTACACTAGCCATCCTTACTGCGCTTCGATTGTGTGCGTACTGCTGCAATATTGTTAACGTGAGTCTTGTAAAACCTTCTTTTTACGTTTACTCTCGTGTTAAAAATCTGAATTCTTCTAGAGTTCCTGATCTTCTGGGCAGACTCTCACACGCCTACCATCGATTCGAGGAAGTCT
+
45<<8=BBC@;;BBBBB;;:B>??;A@@CC;;8;<<<6BB@B@BCBCBCC@GDCCC@BACCDC@FACCCCCCCCC@CCDDD1CB@CBCB=CDCC?CBB?BC8;;BCCJ@CCCCCCCC?BCC?B?CCCEB99:@BCBB@CCBAB:::BBBBECCCB@BCC@BB?B@CCBBCEECC@CDEDE=CAC?AAAAA0@CBCC?BCDCCCECAA<@@?@0@ABBD@C@CC@CBBBBBB?B?AAACCD>@@CF?CCBBCCCCBB@@@DD@CCD@C@@@BB?ABAA>A?CBBA
@ATNG8:05008:05709
GATGGTAGTATAGAGCTCTACATAGTACTCATTCGTTTCGGAATGAGACAGGTACGTTAATTAGTTAATAGCGTACTTCTTTTTCTTAGCTTTTCTGTGGTATTCTTGCTAGTTACACTAGCCATCCTTACTGCCGCTTCGATTGTTTGCGTTACTGCTGCAATATTGTTACGTGAGTCTTGTAAAACCTTCTTTTTACGTTTAACTCTTCGTGTTTAAAATCTTGAATTCTTACTAGAGTTTCCTTGATACTTCTGGGTCTACGGCTCGTCGCGCTACCATCGATTCCGAGGAAGTCTT
+
5;<<ACABCCE;;6;::99555566;>>>BBB>B><<72202),,,,225739;;994;*0)0/9)/)/6:;8334:58=;;;)//*//8889.66;;8488:6;;6::9://)-72-..6826@>:>9:77//(..60622269991999>;>>777::52,267///(/.33755566+22222&2.5+22222$26255'5-2299.555222'222&225+57/5/58(/.7765...'.(.(.3.22;69666.....33..2255222266671666668,2.5:83737///5
@ATNG8:05015:05683
GATGGTAGAGAGAGCTCTCTCATCGTACTCATTCGTTTCGGAAGAGACAGGTACGTTAATAGTTAATAGCGTACTTCTTTTTCTTGCTTTCTGTGGTATTCTTGCTAGTTACACTAGCCATCCTTACTGCGCTTCGATTGTGTGCGTACTGCTGCAATATTGTTAACGTGAGTCTTGTAAAACCTTCTTTTTACGTTTACTCTCGTGTTAAAAATCTGAATTCTTCTAGAGTTCCTGTATCTTCTGGGTCTACGCTCGTCGCGCTACCATCGATTCGAGGAAGTCT
+
<<AB@B@@@;>===CAA=?C>>?66666??@@?ACCE>AB?A@BBBCCCC@CBBDD>@=A@BA?B?BBCBBD?:>7=;;=;,<86:;;;5///:=6?8@<@B;773<380257755:>;?@@<>;>@?===>>;@@@@<@@???A====@@@@===6///9==9=7??==>AB??:=8===-959///@@@,::6=;-3/////78;@==@@@,;///95;6?A:@@@A@@;6;7>///339*-,22-,,,-565679955577333069883616<<<595=???
@ATNG8:05021:05706
GATGGTAGATATATGCACGCTCTACCAGAAGATCAGGAACTCTAGAAGAATTCAGATTTTTAACATCGAGAGTAAACGTAAAAAGAAGGTTTTACAAGACTCACGTTAACAATATTGCAGCAGTACGCACACAATCGAAGCGCAGTAAGGATGGCTAGTGTAACTAGCAAGAATACCACGAAAGCAAGAAAAAGAAGTACGCTATTAACTATTAACGTACCTGTCTCTTCCGAAACGAATGAGTGCACATCGTCGTGTCGTGCTACCATCGATTCGAGGAAGTCT
+
89<?<A@ABA@996===@<<<>>=@<@6616<=;@;8=95545448343-3533///989'968///;778<;;917733333$33,3,333&389288<:98///(/066355615556===@@CCCDBBBB@DBBB?BBCCBBBB@C?B??=@BCCCCCC?BBBCBB?9979BB?B?CCD=887;=??@@2@C@BCBB@@;@@;@=@?>?6;5;>@@@>BBBBAAA=@<???9=AA>ABBB99:FBCCCAAAACAAAA???CAB?BBAA9939C@C@C?BBBB
@ATNG8:05025:05670
GATGGTAGTGCGTGAGAGAGAGACCCAGAAGATCAGGAACTCTAGAAGAATTCAGATTTTTAACACGAGGGTAAACGTAAAAAGAAGGTTTTACAAGACTCACGTTAACAATATTGCAGCAGTACGCACACAATCGAAGCGCAGTAAGGATGGCTAGTGTAACTAGCAAGAATACCACGAAGCAAGAAAAAGAAGTACGCTATTTAACTATTAAACGTACCTGTCTCTTCCGAAAACGAATGAGTACGTGTGACGTACGTGAGCCTAACCGATCGTCATCCAGGAAGTCT
+
BABB>BACCCCCBBBCCDCCBBBCC=BAA?ABBBCF@C@CCCBBBC;99;>;DBBBBBB=+=8BBB??@F>CBB=AAAAAAA2AB?B?BBA9??B?AB=;6;>/0,/47703.5+25;8>;8;???A=<=;;6;>>><A>>>>>>B=A:=;?<?BBBBBBB?BB@ACC@BB?>???BABB?ABA:????=,?A>??;A=<:888)87<>89188(655:<7=?@8;;A<=76///'///(/;==>>;77333;333:;8885--(--(-(-5888;;4447;6492....
@ATNG8:05040:05707
GATGGTAGCGCGACGAGCGTAGACCCAGAAGATCAGGAACTCTAGAAGAATTCAGATTTTTAACACGAGAGTAAACGTAAAAAGAAGGTTTTACAAGACTCACGTTAACAATATTGCAGCAGTACGCACACAATCGAAGCGCAGTAAGGATGGCTAGTGTAACTAGCAAGAATACCACGAAAGCAAGAAAAAGAAGTACGCTATTAACTATTAACGTACCTGTCTCTTCCGAAACGAATGAGTACTATGTAGAGCTCTATACTACCATCGATTCGATGAAGTCT
+
/;??9A<A:;:;9>=:@BBBCCGGE?BDFAGECBBC@C?@<;;BBA=AA?B?A@?99:9:.:=DCBBBAAC??>7>?>AAAA0A><@2999&9@@;;;99@AA@@=@?AA=B@@=@@@@BCGHCDCCCA@AC@BBAB?;;:BBB??<A?BBB?CCBBC@@?AA?????:?B>9::7::BCC<???>AAABB3BE@DBBBB@>>>:=:=>@?:>;=>AAA@BBAAABA=A?BBB=BBB@@??BBBCCBBBBAB>A>>>@==<?>>>;>@>>>@<@@@A@@<@888
@ATNG8:05029:05744
GATGGTAGCGCACACATAGATACAGTATCATTCGTTTCGGAAGAGACAGGTACGTTAATAGTTAATAGCGTACTTCTTTTCTTGTCTTTCTGTGGTATTCTTGCTAGTTACACTAGCCATCCTTACTGCGCTTCGATTGTGTGCGTACTGCTGCAATATTGTTAACGTGAGTCTTGTAAAACCTTCTTTTTACGTTTACTCTCGTGTTAAAAATCTGAATTCTTCTAGAGTTCCTGATCTTCTGGAGATACACATGATACTCTACCATCGATTCGAGGAAGTCT
+
44::5::>@@>A@:>A@BBBABAAA;?==;;554;>699.4.59:55696;<6658;4994425.5<:<565;?:9999*49.47:::300/::6:;?:??;0//7:A?CCDDDDCC@CCC?B?BDCCCBBC@CCCC?@@CCCCCCBBBEEBBBB>BCC@DC@D@CCCCCCCCB=A::::6:>C=::9:9*9AADG<AADECAAABB;@AAA0ABBCF@C@CCAEDDBBBC@C@BBBCBB@BBC@DDCBBCGBBBBBBCCBBBCD?C???AB@BBBB?C>B@@A
@ATNG8:05047:05756
GATGGTAGCTCTGCTCTGACTCTCGTACTCATTCGTTTCGGAAGAGACAGGTACGTTAATAGTTAATAGCGTACTTCTTTTTCTTGCTTTCGTGGTATTCTTGCTAGTTACACTAGCCATCCTTACTGCGCTTCGATTGTGTGCGTACTGCTGCAATATTGTTAACGTGAGTCTTGTAAAACCTTCTTTTTACGTTTACTCTCGTGTTAAAAATCTGAATTCTTCTAGAGTTCCTGATCTTCTGGTATACACACTCGCTCGCTACCATCGAATCCTCTTAGTCT
+
AAAA=@@ABB>CCBBCCCBCBCCCCCDDCC;:6;BBA<CC@C@DBBBCCC@CCAAABD@DCCC?C@CCCCAABBD@BBCBB1A@?ABBB<BBBB@BDD=BB:;;BCCDACCCCEEDE@BBB=@<@@@ABCCC@BBBC@DBBBCCBBBBBCCCCAA>ABE@BB?C?BBCDCCCAB?AAFEE<HBE=;;;;;*;BCCC?CCCCDBB;;;>AAAB0AC@@@>A?BC@BCGDD@@>@=@CBCBB?BADADC@@@BBBBBBBBCBCBBCC@BBBBB@BB@BBB>ABCCB
@ATNG8:05070:05129
GATGGTAGTCTCAGATAGCTATAGTACTCATTCGTTCGGAAGAGACAGGTACGTTAATAGTTAATAGCGTACTTCTTTTTCTTGCTCTCGTGGTATTCTTGCTAGTTACACTAGCCATCCTTACTGCGCTTCGATTGTGTGCGTACTGCTGCAATATTGTTAACGTGAGTCTTGTAAAACCTTCTTTTTACGTTTACTCTCGTGTTAAAAATCTGAATTCTTCTAGAGTTCCTGATCTTCTGGATAGCGACGCGATATACTACCATCGATTCGAGGAAGTCT
+
44:;.45@;:955556=966666@=54556;6;<<9>>:=9=>?C?BB@CDCCC?C@BBBC=A?AEDHCCCDC?BBEDC2;;99ABACCCCC?BCC?CE9;<@BDGACCCCCDCC@BAA<B?CCCCCBBB@BBBB?CBBBCCCCCCBBABAAA?@@@@CB@B@CBCDBBBBC=A@CCC7C?B=@BCEE5CDCCC=A@C;<;EBBA=AAAA0ABBBD@C@BEADDDCBBB@C@BBBCCE>AAC?AACCCCBAA;;;BCCBBBAA>@DCDBB???@D?B>B@??
@ATNG8:05091:05151
GTTGGTAGCACGACACGACGATGTGTACTCATTCGTTTCGGAAGAGACAGGTACGTTAATAGTTAATAGCGTACTTCTTTTTCTTGCTTTCGTGGTATTCTTGCTAGTTACACTAGCCATCCTTACTGCGCTTCGATTGTGTGCGTACTGCTGCAATATTGTTAACGTGAGTCTTGTAAAACCTTCTTTTTACGTTTACTCTCGTGTTAAAAATCTGAATTCTTCTAGAGTTCCTGATCTTCTGGGTCTCTCTCTCACGCACTACCATCGATTCGAGGAAGTCT
+
<<?C?BBBCCB@<ABABDB9:;BDCBBBBB99::CCD>CC@C@BCBCCCC?BBCCC@C@BBBC@C@BBABCDHBB>ABCCC3CB?A889.9AAA@CCC?CC????DCD?AAABBBBB>BBB>B@ABA;;>>>;@A>>;>@@@>>>?@@@AAA::;<;:;<@A<A<AAAAA>>>A<>>@??2?:>:=?DDD/AB<<<*//6///@::=:=DED/A==<A=B=>>:=??B=>><@<@ABBBB<>>>>7>?;;;@@@DAAAAAA::;@<???DDD=A???<@<>>?<
@ATNG8:05049:05179
GATGGTAGATATATGCACGCTCTACCAGAAGATCAGGAACTCTAGAAGAATTCAGATTTTTAACACGAGAGTAAACGTAAAAAGAAGGTTTTACAAGACTCACGTTAACAATATTGCAGCAGTACGCACACAATCGAAGCGCAGTAAGGATGGCTAGTGTAACTAGCAAGAATACCACGAAAGCAAGAAAAAGAAGTACGCTATTAACTATTAACGTACCTGTCTCTTCCGAAACGAATGAGTACACACTCTCATATGACACTAATCGATTCGAGGAAGTCT
+
CBBB@@;@BBABCCDBCCCCCDCBB=ABB?BBBDBC@B@CCBBBCC@BB?B@BCA88888)99@@BCBBBDBB?8>>:;;;;';@;;5999&9@<9=BBCDGEDC>@=@A?ACC?BBBBCCCCECCBBBB@@<@AAA?BBBBBBBB?C@CDC@BBBDCCCC?BBBBBB@BB=A@A7::CCC>BBA>ACCDD3BB?>??CCB@@A;><>B>><>=>>BCC@CCBBBBB>A>ACC=B??=?BBBCBBBCCCCBBBB???BBBBBBB?BBBAB?BK@?>??BA?@
@ATNG8:05090:05190
GATGGTAGAGAGAGCTCTCTCATCGTACTCATTCGTTTCGGAAGAGACAGGTACGTTAATAGTTAATAGCGTACTTCTTTTTCTTGCTTTCGTGGTATTTCTTGCTTAGTTACACTAGCCATCCTTACTGCGCTTCGATTGTGTGCGTACTGCTGCAATATTGTTAACGTGAGTCTTGTAAAACCTTTCTTTTTACGTTTAACTCTTCGTGTTTAAAAATCTTGAATTCTTACTAGAGTTCCTGATCTTCTGTGTCTGATCTGTATCACTACCATCGATTCCGAGGAAGTCT
+
889905;?AA>?944455;==>?;:5559955.5@B<8=C;A7@B@?@:;495<<A9B@BCCC?D=??@@B?:558<?AAA1778=78:2799>*0///(//(333,39828888:7660/...3498://...395572552::;:555>>;;865//./256/5/578999988377:::+9+55(57=:<.==AAC7?388:?<A@@>>>1===<+=;:4;<7<8:959>>==>76/53979:55.5@<:7:9<;<99:<=@?776///)/978<<)/*/6:3845775
@ATNG8:05061:05220
GATGGTAGCAGACGTGACAGAGCGCCAGAAGATCAGGAACTCTAGAAGAATTCAGATTTTTAACACGAGAGTAAACGTAAAAAGAAGGTTTTACAAGACTCACGTTAACAATATTGCAGCAGTACGCACACAATTGAAGCGCAGTAAGGATGGCTAGTGTAACTAGCAAGAATACCACGAAAGCAAGAAAAAGAAGTACGCTATTAACTATTAACGTACCTGTCTCTTCCTAAACGAATGAGTACGATGAGATCTCGTGTGCTACATCGATTCGAGGAAGTCT
+
==BC@DC@@;==BB=BB?BCCCCCF@BCCABBBEBB?B?BBBCCED@BB@B?AA?@?AAB2B?BBCBBBBBBBB9@=;;:9:*9B?DADDE;ECFGBAACCCCCC>B?@C@CCC?CCCCCBCCCDCCBBABB?B@BB?BCBCBBACAE@E@@>@CCCBBBB@CBBBBC?BB?BBB<>>CDD>BBB?????>1=C?@:<;?>>==9<6==>@;>;>@ELE?BBAAA@A>A>BCE>BBB@C???BCEBBBCCCA@@===A?:;;>@ACB@@@A;AAAA<?;?677
@ATNG8:05069:05222
GATGGTAGACATATCGTACTCTCTGTACTCATTCGTTTCGGAAGAGACAGGTACGTTAATAGTTAATAGCGTACTTCTTTTTCTTGCTTTCGTGGTATTCTTGCTAGTTACACTAGCCATCCTTACTGCGCTTCGATTGTGTGCGTACTGCTGCAATATTGTTAACGTGAGTCTTGTAAAACCTTCTTTTTACGTTTACTCTCGTGTTAAAAATCTGAATTCTTCTAGAGTTCCTGATCTTCTGGATACACTCATGTGCACCTATCGATTCTAGGAAGTCT
+
DDCC?BBCBABBCDCCCBBDBCCCCCCCCCBB@BBCD>BB@C@DDBABBC?CC@BC@D?ABBB?B9ABACBA<;C6CBBBB1A?;@@@?5:DFG?BBB?BD<99:BBB@BBBB@@@A<>>><>;>CBB>>>@=@ABB=@@@???@AAAAAB@>>==???;@B=B;>>@@@@@@A<===DD2A8=8<=@@@,77999*,,,,,,9;6:7;BBA.AAA@@:>7=><A???AAA<@;@?BBAB9==A<CBAAB>>>?@@A@@??:>>AA@@>=C>>>=D:??>>
@ATNG8:05069:05231
GATGTAGAGAGAGCTGTAGCGCACCCAGAAGATCAGGAACTCTAGAAGAATTCAGATTTTTAACACGAGAGTAAACGTAAAAAGAAGGTTTTACAAGACTCACGTTAACAATATTGCAGCAGTACGCACACAATCGAAGCGCAGTAAGGATGGCTAGTGTAACTAGCAAGAATACCACGAAAGCAAGAAAAAGAAGTACGCTATTAACTATTAACGTACCTGTCTCTTCCGAAACGAATGAGTACTGCGTCTCACTCTCGCCTAATCGATTCGAGGAAGTCT
+
ABAB=<@>0/////////7::<<<<29996;;<<=A;@<;ABBBAC=@@4:4:;88<<<<)94=;:888B><<C;8=?@GGE5BB@A=BBB4@BB?BEBBABBBB>A>@B@C@@=@@@@CBBBBBBBBBBBB?ABAA>A@??AABB?D@CBC?BBCBBCCC?BBBBBA?@@<??B>B=CBB9?882;=?@@2@B?BAA>AA@@@<@<@@@@<A;?>BAA>@;::=4859=???;A77.7<88<=BBBBBCCA/0///86563//)////7,3333,347333
@ATNG8:05071:05220
GATGGTAGCGCACACATAGATACAGTACTCATTCGTTTCGGTAAGAGACAGGTACGGTTAATAGTTAATAGTACGTACTTCTTTTCTTTGTTCTTTCTGTGGTATTCTTGCTAGTTACACTAGCCATCCTTACTGCGCTTCGATTGTGTGCGTACTGCTGCAATATTGTTAACGTGAGTCTTGTAAAACCTTCTTTTTACGTTTACTCTCGTGTTAAAAATCTGAATTCTTCTAGAGTTCCTGATCTTCAGGTCTACTACACTGTACTCTACCATCGATTCGAGGAAGTCT
+
////)//77?9999956655<55555555954.4/,2,250,,(,,,22--(5555.58>.5544.52555554455::.44;;+444)44.4::084433-38:4:<8:8888@ACDDFFGCC@CCC@C@CBBCCCCC@CBCB@C@@@C@BACCFBBBB@@=ACC?BB@C@CDDDCCCCB>AAAAA8A<?;:::::*;B@AA=@@BBBCB@AA5<<<<*;BAA@=A?BB?BCBBBCBAC@BBBBBC@CBCACCBBCCCCBBBBBBBBBABB?CAA@BB>BC==;=>BBBB
@ATNG8:05080:05255
GATGGTAGTGATACAGATCAGACACCAGAAGATCAGGAACTCTAGAAGAATTCAGATTTTTAACACGAGAGTAAACGTAAAAAGAAGGTTTTACAAGACTCACGTTAACAATATTGCAGCAGTACGCACACAATCGAAGCGCAGTAAGGATGGCTAGTGTAACTAGCAAGAATACCACGAAAGCAAGAAAAAGAAGTACGCTATTAACTATTAACGTACCTGTCTCTTCCGAAACGAATGAGTACCTCTCAGACGCTCGTCCTACCATCGATTCGAGGAAGTCT
+
:<<>@BCCECDBBB@@@966==AAA=AAB=@@@>:9259CCB??@B?A?7?:9855====+;48;@00/6966717BBEFEE5AB7;7;?=0A?@<;99@@@<??<@?AB?BBB?BC;:;DCBBBBBACBBBACBBB8;;;AAA@?;@@C;;7;BBABCCC?CDCBAA>::8:BB<???AA9A??9?AABB3BF?BAABBAA>>5;5;==>;?<=<A;;6;@@???C?B=??A;A??;?@@??>C@BBBCBBF???<==7818:<4:;889=:=AAD>D6;;@@
@ATNG8:05089:05269
GATTAGTATAGAGCTCTACATAGTACTCATTCGTTTCGGAAGAGACAGGTACGTTAATAGTTAATAGCGTACTTCTTTTTCTTGCTTTCGTGGTATTCTTGCTAGTTACACTAGCCATCCTTACTGCGCTTCGATTGTGTGCGTACTGCTGCAATATTGTTAACGTGAGTCTTGTAAAACCTTCTTTTTACGTTTACTCTCGTGTTAAAAATCTGAATTCTTCTAGAGTTCCTGATCTTCTGGTGAGATATGCATGATGCTACCATCGATTCGAGGAAGTCT
+
AAC?BBBCCBBBBBCDBBCBBBCCCBCCAB?ACCC>CC?C?CCCCCCC?BBBCB?B?BBBC?C?CCCBAABCC?B@B=B+A?<A9:9(7<=?>BBE?CD7999BBB?BCBBB@;;4<?>:?=@CAAA;;;7:BAA<>>AA@???B>>>AC>>><>>A=@@<@<@@===CG??<>????2?:>:=?DDD/CB===1://///<<9=:=DDD.=9;;A9>9@@:@@@A@@@<@<@@@@AA8;<A<??????@???@@E??????>8=<<<=>;>>@@<A8:;@@
@ATNG8:05096:05225
GATGGTAGCGCATATCAGCGCAGCCCAGAAGATCATGAACTCTAGAAGAATTCAGATTTTTAACACGAGAGTAAACGTAAAAAGAAGGTTTTACAAGACTCACGTTAACAATATTGCAGCAGTACGCACACAATCGAAGCGCAGTAAGGATGGCTAGTGTAACTAGCAAGAATACCACGAAAGCAAGAAAAAAGAAGTACGCTATTAACTATTAACGTACCTGTCTCTTCCGAAACGAATGAGTACCTCTCAGACGCTCGTCCTACCATCGATTCGAGGAAGTCT
+
954939:4555@<CBBBECB?A@CC=CCB@BCCDBA;;26;<=A@@<@A=A>A@@@CCBB2B=@@BBBBEEBBB>BCFFHEH5;;:;?CCC:CBB@BACABCCCD@C@EG@BBC?BBCCCBBBBBBCBBBBB?BBBB?BBAA@@@A=B?BBC>AAACBBAB=@@@@@A>AC?BB@49999:/7==8777777$7;8;<=??>A?>;>;;;AA4979A;;;@CC;;;BB=B=:;;09=@;@>CC????:::BBCCBBBBBCBB?BBB@BC>>=>;?>??<?<?BB>
@ATNG8:05050:05287
GATGGTAGGAGACACGTCGCACACGTACTCATTCGTTTCGGAATGAGACAGGTACGTTAATAAGTTAATAGCGTACTTCTTTTTCTTGCTTTTCGTGGTATTCTTGCTAGTTACACTAGCCATCCTTACTGCGCTTCGATTGTGTGCGTACTGCTGCAATATTGTTAACGTGAGTCTTGTAAAACCTTCTTTTTACGTTTACTCTTCGTGTTTAAAAATCTGAATTCTTACTAGAGTTCCTGATCTTCTGGTATACACACTCGCTCGCTACCATCGATTCGAGGAAGTCGAT
+
44::3:@@<@AA@>;655:=<:555::;566=8=///)-505(----87::69;98838(--(--(-065::;;;:<-33899'8<6888=;.9;88-333-386889:8;1777;;777;;:82836552525728<=>;@@@A@?A;;;A>=;:88086767818379<>=?BBA79::89-819188888)66777)///:8399=799.::<<*<887>;@<@@<@@>?>>==8=:>>@@@@=>>>:==>>>>>@@@;;;A@@@;;;;>===?A=@???6;5;:7633
@ATNG8:05062:05271
GTTGGTAGGCACTGCGCACACATCCCAGAAGATCAGGAACTCTAGAAGAATTCAGATTTTTAACACGAGAGTAAACGTAAAAAGAAGGTTTTACAAGACTCACGTTAACAATATTGCAGCAGTACGCACACAATCGAAGCGCAGTAAGGATGGCTAGTGTAACTAGCAAGAATACCACGAAAGCAAGAAAAAGAAGTACGCTATTAACTATTAACGTACCTGTCTCTTCCGAAACGAATGAGTACACACTCTCATATGACACTACCTTCGATTCGAGGAAGTCT
+
CC?B?BCC@AABBCBBBCCCCBBBD9CAC?CCDCBB?BACCCCCCC@CC@D@C@@;;;;<);<BBBBCBBB@@@8=@;;;;;';B=<4666&6@<8>CCCCCDCC@C?BB?BBB?BBCBCCCCBBCCCCCBB?BCCB?C@@@BB@B?D?CAB?BCCBCACC?CAAAAC?CC?@@A?BBDEF>???9??>@@2@B?A>=>>>>>>;>:>>@@<@<@@CBB@BBBBBBB@C?BBB>BBB?BBCBBBBAAABBDBA??@ABABBBCAA<?<?CBB?BBBC?B@FBBA
@ATNG8:05064:05272
GATGGTAGCTCTGCTCTGACTCTCGACTCATTCGTTTCGGAAGAGACAGGTACGTTAATAGTTAATAGCGTACTTCTTTTTCTTGCTTTCGTGGTATTCTTGCTAGTTACACTAGCCATCCTTACTGCGCTTCGATTGTGTGCGTACTGCTGCAATATTGTTAACGTGAGTCTTGTAAAACCTTCTTTTTACGTTTACTCTCGTGTTAAAAATCTGAATTCTTCTAGAGTTCCTGATCTTCTGGGTGCGCTACAGTCTCTCTACATCGATTCGAGGAAGTCT
+
<=BB?A?CCCBCCDBCCCCFCCCIBAABDBB?BABB>CD@D@CCCBBBC@CCBBB@D>BBCC@DACCCBBBCCD@BBCCC3CC?BBBF<BBBB@BBC>CB>;;;BCF?BBCDCCCC@DBE@D@DBBBBBBC@CBBB9;:ADA@@@CBBBBBBCDAB@A>@B?B?CCCCDCCBB<BCCAC7C?D:;;DDD5GGCCC>BCHHFIDBBB@CCDE5DDBCB@CACC@GCBBCCC?C?AABCBA?A@BB<BBAAABBBBBAAACCCBBBBCCDCB?CBCC?B?BCA@
@ATNG8:05090:05275
GATGGTAGGCACTGCGCACACATCCCAGAAGATCAGGAACTCTAGAAGAATTCAGATTTTTAACACGAGAGTAAACGTAAAAAGAAGGTTTTACAAGACTCACGTTAACAATATTGCAGCAGTACGCACACAATCGAAGCGCAGTAAGGATGGCTAGTGTAACTAGCAAGAATACCACGAAAGCAAGAAAAAGAAGTACGCTATTAACTATTAACGTACCTGTCTCTTCCGAAACGAATGAGTACACACTCTCATATGACACTACCATCGATTCGATGAAGTCT
+
>BCB@CCC@BAA?D@;@CCCCCCCC>BBC@CCBC;;:;>@AB00/?8==@@;?@???AAA0A<@@A@@?AA>?=6=>:9555$5>??@CDD9BCBACECCCCB;;6;?;;8;CC>ACBBCCECBCBA@@BCB>@@BC?AABDCCCD?C@C@@>ACBBCCCD>AABBAA?BC@FCC:>>DDD>ACC?BBBAA/@@=788@@@A@@<@<???A<@=>>CCB?AAAABAA>B?BCC;A@A;??AABBBBBBBBC>>>;;:BBBBAA@@<?999==8>>>B?=9=///
@ATNG8:05060:05339
GATGGTAGGCGAGAGTGAGACGCAGTACTCATTCGTTTCGGAAGAGACTGGTACGTTAATAGTTAATAGCGTACTTCTTTTTCTTGCTTTCGTGGTATTCTTGCTAGTTACACTAGCCATCCTTACTGCGCTTCGATTGTGTGCGTACTGCTGCAATATTGTTAACGTGAGTCTTGTAAAACCTTCTTTTTACGTTTACTCTCGTGTTAAAATCTGAATTCTTCTAGAGTTCCTGATCTTCTGGTGTCGTCTATCATGTACTACCATCGTCATCCAGAAGTCT
+
BDDD>A@F?AACBBABBGBBBCAAAECDBB:;8<AAA;AA?B@DCCCCDC?A@@;;7;>A?A@>A<@AADC??:>78;99=)7=3>998(3<?A@BCE=@@,00/8886788=BBAB<??>:>5;;>??===<@<<=;887=889;>>?@>>;;;<>===EF<>7;;@>A=6652557==*505056===.<5///'/...338;96-...&....7382762222555827279977749=8588///==@@>@=-----3661;;;;;====:<<<7---7
@ATNG8:05069:05349
GATGGTAGCACACGAGATCTCATCGTACTCATTCGTTTCGGAAGAGACAGGTACGTTAATAGTTAATAGCGTACTTCTTTTTCTTGCTTTCGTGGTATTCTTGCTAGTTACACTAGCCATCCTTACTGCGCTTCGATTGTGTGCGTACTGCTGCAATATTGTTAACGTGAGTCTTGTAAAACCTTCTTTTTACGTTTACTCTCGTGTTAAAAATCTGAATTCTTCTAGAGTTCCTGATCTTCTGGCGCGTATGTATGTCGCCTACCATCGATTCGAGGAAGTCT
+
:;<>;>ACCCDBAA@CCCCFEBB<CBBBC@@@=@CCC=CC?B?CIDCCCD?CCDDD?B?BBCDAC?CBBBCDB?@<:9888$3:6:@AA;ACDD@CCB?BA????DCD>AABBBBBB?CAB>B@CB@A=;::<@@@@<@@A@???AAA@@@????;<==:>@8=:>AA>>?BAA<?>?@?6?;A998787(8<=>?6<;@@@?A=9:18888(8=>>?<?=>>:>@@B===<A<AAAA??;@@@;>>>=;>@@AAAAA???:?<<6<999AA<@@@@=B:>>?@
@ATNG8:05087:05341
GATGGTAGGACGAGCGTCTGAGAGGTACTCATTCGTTTCGGAAGAGACAGGTACGTTAATAGTTAATAGCGTACTTCTTTTTCTTGCTTTCGTGGTATTCTTGCTAGTTCACTAGCCATCCTTACTGCGCTTCGATTGTGTGCGTACTGCTGCAATATTGTTAACGTGAGTCTTGTAAAACCTTCTTTTTACGTTTACTCTCGTGTTAAAAATCTGAATTCTTCTAGAGTTCCTGATCTTCTGGACAGAGTGTGCAGATACTACCATCGACACTCCAAAGTCT
+
ACBB@C@A?AA:55?@A@BACCCC?ABBEF99;:BBB>BB@C@CCCCCCC@CDDAA?A@CBDC@D@CBBBCECCF?@@@@@,@A=BBBI>BCCCICCC?BB:;;@CCC@BBBBCCC>:;;?B?BBBCCBBE@BBBC@CCECBCCCBBBCD@@@C@CBC>AA@F?BBCCCCCCC@CBBBB9B?A>;;;;;*<CBCC>BBCCCBBA@@4;;;;*;ABAA?A@EK@DBCCDDE?A>ACBAAA::9C@CCCCCCCCBBBBBCABBFAA?ABAAABBAAA?BA<BB@?
@ATNG8:05097:05361
GATGGTAGCTCACGTACGTCACACGTACTCATTCGTTTCGGAAGAGACAGGTACGTTAATAGTTAATAGCGTACTTCTTTTTCTTGCTTTCGTGGTATTCTTGCTAGTTACACTAGCCATCCTTACTGCGCTTCGATTGTGTGCGTACTGCTGCAATATTGTTAACGTGAGTCTTGTAAAACCTTCTTTTTACGTTTACTCTCGTGTTAAAAATCTGAATTCTTCTAGAGTTCCTGATCTTCTGGAGATACACATGATACTCTACATCGATTCGAGGAAGTCT
+
BBDC@C999>BBBCBFCCBBBCBBBCCCBBBB@DCCC>EDBIABBBCCEC@CCCDC@DABBBB@B@CCBBCCCBB?BBBBB3BC<?8::5:CCC>AAF>AA?BBBBBB?BCCCCABA<AAC?C?ABA;;;==;?@AA<>>>===@@@????>>>A;;<;=@@=D<@@?ADA@@@:=>AAA6A=A<@@@@@/=====1;///9:<==>=ABCB/>>?AA>D<>>:>@@A@@@=@;??BBAA:?>B=@@@?@@AA@@??@?@>=>>?>>>B==:>A@B;>:>=@@
@ATNG8:05061:05375
GATGGTAGTATATCGCGTCGCTATCCAGAAGATCAGGAACTCTAGAAGAATTCAGATTTTTAACACGAGAGTAAACGTAAAAAGAAGGTTTTACAAGACTCACGTTAACAATATTGCAGCAGTACGCACACAATCGAAGCGCAGTAAGGATGGCTAGTGTAACTAGCAAGAATACCACGAAAGCAAGAAAAAGAAGTACGCTATTAACTATTAACGTACCTGTCTCTTCCGAAACGAATGAGTACATAGATATACGTATAGCTACCATTGATTCGAGGAAGTCT
+
@:;<65:>:ABCCCBBCDDCCCCAA?AAA?BBCBBB@EADCCDBBB@CD@D?@?A;<<<<';6@@?CABEA>@A998;9999$9<49.555&555.5666@CC?@<>?:;7;AA@CCCECCCCCDCDCCBBB@CDCD?BAAACC??=@=A:;8;BBCBBBC?CCCCBB?BC@CBA=A@?==8;<=9<>???.?A>>:;;==>>D=D<AAAA<A>>>ABB?BAAAAAB?B>BBE?BBA?BDBBBCBABBC@=>>>>>>AAAAA@@@===9<@?8=>>>:?=A888
@ATNG8:05061:05379
GATGGTAGTAGTAGAGCTCTACATAGTACTCATTCTTTTCGGAATGAGACAGGTACGTTAATTAAGTTAATAGACGTACTTCTTTTTCTTGCTTTTCGTGGTATTCTTGCTAGTTACACTAGCCATCCTTACTGCCGCTTCGATTGTGTGCGTACTGCTGCAATATTTTAATCGTGAGTCTTGTAAAACCTTCTTTTTACGTTTACTCTCGTGTTAAAAATCTTGAATTCTTCTAGAGTTCCTGATCTTCTGGGATGTGTGCGCAGTGCCTACCATCGATTCGAGGAAGTCT
+
5<<<57/0////779///977///99:<=<65589999+44.4.4444<9:939:///)/)/)/)/75;29;665;;;>@:<<<<<)44784444&3;;;8;;:0//2799///)/768:=43/3886=6865--(--7366560///..8922...55...(..255)536555787=<<.55999+7296::;;;+//9::)//<:<55499.4444$444.4:5:5;<4999:333-31777;8848<8?9=7778;8<374:667-2262533757)/-64260,,--
@ATNG8:05071:05410
GATGGTAGCTATACGTATATCTATGTACTCATTCGTTTCGGAAGAGACAGGTACGTTAATAGTTAATAGCGTACTTCTTTTTCTTGCTTTCGTGGTATTCTTGCTAGTTACACTAGCCATCCTTACTGCGCTTCGATTGTGTGCGTACTGCTGCAATATTGTTAACGTGAGTCTTGTAAAACCTTCTTTTTACGTTTACTCTCGTGTTAAAAATCTGAATTCTTCTAGAGTTCCTGATCTTCTGGTATGACTAGTGTACTACTACCATCGATTCGAGGAAGTCT
+
8:<<?BBDCC>B>@<;?BBBBB@<<<;;;<<=9BCCF=BB6:4959;A?@>@CBBB@D:;:;<:>9<<<AADB<@8AC?C=1>;8A>??:?BAA=AAA?AC@BAAC>=;?BCCBBDD?CCC>A?BCA:98888=@@@=AA@@@@@>>>@AA>;;;88779>?:>:=@@@>>>@A;?>>>=/;5;5;<>>>,==;<<-//;6769>==8====+=888@;?;?A=A@A@@AA<@<?>?GBA<??A=A@@@????>>=@@@BAA>>><>>>?@?<@===7=///99
@ATNG8:05090:05436
ATGGTAGCAGACGTGACAGAGCGCCAGAAGATCAGGAATCTCGTAAGTAGAATTCAAGATTTTTTAACACGAGAGTTAAACGTAAAAAGAATGGTTTTACAAGACTCACGTTTAACAATATTGCAGCAGTACGCACACAATCGAAGCGCAGTAAGGATGGCTAGTGTAACTAGCAAGAATACCACGAAAGCAAGAAAAAAGAAGTACGCTATTAACTATTAACGTACCTGTCTCTTCCGAAACGAATGAGTACCTCTCAGACGCTCGTCCTACCATCGATTCGAGGAAGTCT
+
4;;5::@>:45:9994459;99<<26669=>?6668=.555554439::55.4543-3444444#4.444444955.5>2;///777'7:)//6:<<.<97)55555::444)45::5;::5:888:544::55599997<BCD:=ACECBBB?B>B;;8;BBAC@?@?BBCDCC@BC?A@?5:498;1733,//////$/65///9:<<==8><:8884:775;>C;@@?AA@A=@5:;A<?@@4849=@=A@BAAACBBBBBBBBBB?BBB?><::::7:AAD<?:>===
@ATNG8:05058:05503
GATGGTAGACACGTGTGCTCTCTCGTACTCATTCGTTTCGGAAGAGACAGGTACGTTAATAGTTAATAGCGTACTTCTTTTTCTTGCTTTCGTGGTATTTCTTGCTTAGTTACACTAGCCATCCTTACTGCGCTTCGATTGTGTGCGTACTGCTGCAATATTGTTTAACGTGAGTCTTGTAAAACCTTTCTTTTTTACGTTTAACTCTCGTGTTTAAAAATCTTGAATTCTTACTAGAGTTTCCTGTATCTTCTGGTGTCGTCTATCATGTACTACCATCGATTCGAGGAAGTCT
+
48::=@AB?A@655=;99;<655;<556;;;98<<AB<BC@C@CB===>>,0/899484:;@@:?<>?@=@:85;9>BCCC18=7@BCF=B::>+.-55,--(///366618888:;886322495=99//.333:735../.777:7575666222+2220666/635556666892779;;*5.56.2/././#.3677.7)-----78677,5555'5696<82727948;9977555(5175559994<9:46,,,,,,,22,---22388:6:33379+/.33/3,37//
@ATNG8:05064:05490
GATGGTAGCTATACGTATATCTATGTACTCATTCGTTTCGGAAGAGACAGGTACGTTAATAGTTAATAGCGTACTTCTTTTTCTTGCTTTTCGTGGTATTCTTGCTAGTTTACACTAGCCATCCTTACTGCGCTTCGATTGTGTGCGTACTGCTGCAATATTGTTTAACGTGAGTCTTGTAAAACCTTCTTTTTACGTTTAACTCTTCGTGTTTAAAAATCTGAATTCTTCTAGAGTTCCTGATCTTCTGGGATGTGTGCGCAGTGCCTACCATCGATTCGAGGAAGTCT
+
44::79;5AB==>996;=996<>>>?;;;=5919@B@<@C:>7;;=966>8<9=9:.99:94<39.5588:A?:??BBCCC39:74::::1;CCC6;:@79:?A?>=9:9(338<9<=C>BBB?C@BB?97676;DAAA<???======>@???>>>5;:<7788(79>>@AA<<==7:7===,606486:;;+99---)-(----(-787=D:AAAA.:655:1939:5:;::?A;5:5888>7:469991:///6<@???A?AAA=>>><?;8:AF=A>>>:>8=><<
@ATNG8:05067:05492
GATAGCAGACGTGACAGAGCGCCAGAAGATCAGGAACTCTAGAAGAATTCAGATTTTTAACACGAGAGTAAACGTAAAAAGAAGGTTTTACAAGACTCACGTTAACAATATTGCAGCAGTACGCACACGATCGAAGCGCAGTAAGGATGGCTAGTGTAACTAGCAAGAATACCACGAAAGCAAGAAAAAGAAGTACGCTATTAACTATTAACGTACCTGTCTCTTCCGAAACGAATGAGTACGATGAGATCTCGTGTGCTACCATCGATTCGAGGAAGTCT
+
>>CBBBBCCCCCCDDCCCCCCC@CCC?CCCCBC?B?BBBAAAC@CD?B?BBBBDDDD2B?BBBBCECCAA@8>>;;;;;';<;<4999&5@=9>DDCCDCBB<A?AA>AAC?BCCBCCCCBBBBBCAAABBA@@>@BBBBCBB?B?B;;:;ACCCCBA?BBCBBB?AA?BDC=AA999,7;;8=?@@A2AB?BBC>>>>AA;?;?ACB;>:>BCBB@BAAABCC?C?CCD<@AC@C???BCFEBBBBBBB@>>=@@>;:;==;?@@???<AA>>;>7;:==
@ATNG8:05052:05546
GATGGTAGCTCTGCTCTGACTCTCGTACTCATTCGTTTCGGAAGAGACAGGTACGTTAATAGTTAATAAGCGTACTTCTTTTTCTTGCTTTCGTGGTATTCTTGCTAGTTACACTAGCCATCCTTACTGCGCTTCGATTGTGTGCGTACTGCTCAATATTGTTAACGTGAGTCTTGTAAAACCTTCTTTTTACGTTTACTCTCGTGTTAAAAATCTGAATTCTTCTAGAGTTCCTGATCTTCTGGTGTCTGATCTGTATCATACATCGATTCGAGGAAGTCT
+
>>BD?BBB@:66<ADCDCCCCB;<9BBAAA;;7:<@>2==05.4459;;>:>>666;>9<==>:@:00)/8-//7;2/////$/:.45;?)456915:>59>455:>>C>@@BBBB@A=@AC<@=BA@BBBBC=A@@A@CBBCCCBBCBBBBCBB?BBD@CC@C@BBBAAACCD?B;;;;6<>E>CBAA@,ABBCEFFCCCCDGLFD@BBBB0ABCCCACABD@CBCCCCC?C@AAABCC?C@A?ACCBABCAAACCCCCCBBCCCFBCC?CCCC@C@CCAA
@ATNG8:05057:05542
GATGGTAGCTCACGTACGTCACACGTACTCATTCGTTTCGGAAGAGACAGGTACGTTAATAGTTAATAGCGTACTTCTTTTTCTTGCTTTCGTGGTATTCTTGCTAGTTACACTAGCCATCCTTACTGCGCTTCGATTGTGTGCGTACTGCTGCAATATTGTTAACGTGAGTCTTGTAAAACCTTCTTTTTACGTTTACTCTCGTGTTAAAAATCTGAATTCTTCTAGAGTTCCTGATCTTCTGGAGATACACATTGATACTCTACATCGATTCGAGGAAGTCT
+
:<@@=@AA?A5;555=<<BCCCABAA@ACDCC?ABBB;@@=B?BCCCCEF@CCCGCAD@BBDD?C??665<<;<<9<<BB=1@A@CCBB?BBBC@FDA?@@-00//;;8:=BB=8=C?BAB594:@@AA?:;<@???=@@@@@@A>==@=<<>;<88889==5;4;==::7;<>588@AA2?8>=CCCCC/=>===6;;7///9//74<:<:*9777=9>9@>9>@AAA>@;@:@@??@@367?:<=??===<//+/777>=::///887>D:=<<8*/(//./
@ATNG8:05058:05530
GATGGTAGGCGTGTGAGAGTCTGCCCAGAAGATCAGGAACTCTAGAAGAATTCAGATTTTAACACGAGAGTAAACGTAAAAAGAAGGTTTTACAAGATCTCACGTTAACAATATTTGCAGCATGTACGCACACAATCGAAGCGCAGTAAGGATGGCTAGTGTAACTAGCAAGAATACCACGAAAGCAAGAAAAAGAAGTACGACTATTAACTATTAACGTACCTGTCTCTTCCGAAACGAATGAGTACGATGAGAGAGCTCTCTCTACCATCGATTCGAGGAAGTCT
+
8898699>6::;@<?DCCB@?;;::3:<@8@;999A9@;AAA;;;A@;;4;9?@@????3>4:;>>@@>>A@=6;<88999$7;-3/377&33;6=447?A@AAA?B@CA<?865(/6566..////.259;::5;;:<7;:9:>>;;7;<;;?@CC@??BFF@BAAABA>AC@BBB=?@BBB:A?>99::9:(:6/5=88///7//)66<<>>:><A>===9==A>>>>:>:888*8>>;@=@@00/>/0/?;775779777::<<<8<<=???<@>>><@:=>?@
@ATNG8:05061:05542
GATTAGCGCGACGAGCGTAGACCCAGAAGATCAGGAACTCTAGAAGAATTCAGATTTTTAACACGAGAGTAAACGTAAAAAGAAGGTTTTACAAGACTCACGTTAACAATATTGCAGCAGTACGCACACAATCGAAGCGCAGTAAGGATGGCTAGTGTAACTAGCAAGAATACCACGAAAGCAAGAAAAAGAAGTACGCTATTGACTATTAACGTACCTGTCTCTTCCGAAACGAATGAGTACTATGTAGAGCTCTATACTACCATCGATTCGAGGAAGTCT
+
?:;7555<==@@?:596;<>>?@7@CF;69AA:;4;=BBB<;;@?AB?B@CB@@?@@@.@=@@AAAABA???8;7=<<<@09:49.9:;-;==;@C@@@B??@<@=@C?BBF?@@BABBBBCCCCCCBBB@C@@@?AACBAAAB=@<@00-0>>>@FAA>BA@@@@3999=@?;@<88;3733,7;;;=.>>8>>@@DAAAA;<5667719<:::><;98788962837;?7?AA<888>?:::>><==A;:;@@@>>>>>??=>>=A??;>>>@<A==>==
@ATNG8:05067:05524
GATGGTAGCACACGAGATCTCATCGTACTCATTCGTTTCGGAAGAGACAGGTACGTTAATAGTTAATAGCGTACTTCTTTTTCTTGCTTTCGTGGTATTCTTGCTAGTTACACTAGCCATCCTTACTGCGCTTCGATTGTGTGCGTACTGCTGCAATATTGTTAACGTGAGTCTTGTAAAACCTTCTTTTTACGTTTACTCTCGTGTTAAAAATCTGAATTCTTCTAGAGTTCCTGATCTTCTGGGTGCGCTACAGTCTCTCTACCATCGATTCGAGGAAGTCT
+
@CBA=BA@AA@@@BBBBBBB9955::4555569BBBC?BB@B?BBCBBBB?BAA>@.9.4944.58<<A@@AA>?<?B===+:933337(3::@:@??;?@<?@?A??:?@>??@@A>BAA?C?BAB???;;<AA;;7898=>?>;;;@==;;;:4::<7;;5;9;;;=>>ABD5;;;;;/:7<4:;::;+;A@@@9??@@@>?>>=::@@@,@///=7=7??;??@A>>><@<@@ABBB9;7770666:::D=>>?@@@@@<<<7:///::6:@@@<><>>>?
@ATNG8:05072:05545
GATGGTAGTGATACAGATCAGACACCAGAAGATCGGAACTCTAGAAGAATTCAGATTTTTTAACACGAGAGTAAAACGTAAAAAAAGAAGGTTTTTACAAGACTCACGTTAACAATATTGCAGCAGTACGCACACAATCGAAGCGCAGTAAGGATGGCTAGTGTAACTAGCAAGAATACCACGAAAAGCAAGAAAAAAAGAAGTACGCTATTAAACTATTAAACGTACCTGTCTCTTCCGAAAACGAATGAGTACGATGAGAGAGCTCTCTCTACCATCGATTCGAGGAAGTCT
+
:;AA@A?BBBCBBCBDDBBAABDCC9;;B>BBBAA;@;?AB@@<<600,0:>=BA?CCCA'A?CCBBAA??:999+9=8B8<888#.-)-(-666'6-/,/;99;::;;5:;@@=ACB?BCCCEBBBCCCCBBCAA<ABAA?CBAACC@@=@>BBC@CCBBAA;:6;AA>=>900+/995977777(7<<:@BBCBBB#A:=:949=<A=7059(89:7-58'7=A?@=@@==>892888888*7??;?>?CCCCBBAAADCCCBBA=<=<<<<>=E;::AA<AA::3:3;=>?
@ATNG8:05080:05525
GATGTAGGCGACATACATACGCGCCAGAAGTCAGGAACTCTAGAAGAATTCAGATTTTTAACACGAGAGTAAACGTAAAAAGAAGGTTTTACAAGACTCACGTTAACAATATTGCAGCAGTACGCACACAATCGAAGCGTAGTAAGGATGGCTAGTGTAACTAGCAAGAATACCACGAAAGCAAGAAAAAGAAGTACGCTATTAACTATTAACGTACCTGTCTCTTCCGAAACGAATGAGTACGATGAGATCTCGTGTGCTACCATCGATTCTAGGAAGTCT
+
AAABBBB@F?@@CCCCCDDCBABB@CBB?BCDDD?E?CCCBBCB?BC?B@CDCABBBA1@?CB8:9CCB@@@9>=ABCDD5DC?B?CCC9BBC@CDCBCCB@@8<600*0006:?@@BCCCCCCBBBBAA>AA@@<@@??AAAC?B?AAA>AABBBBCC@CABACB>BB>:::788?>D6>>>:>BBBB/@@<@888;>>>>;?;:;;@<A;==ABA?BAACC9999=@@B>BAB?:::BBBBBBBBBBB???@?==>>=>@@=A;;<>@===>?;?:?888
@ATNG8:05082:05563
GATGGTAGGAGACACGTCGCACACGTACTCATTCGTTTCGGAAGAGACAGGTACGTTAATAGTTAATAGCGTACTTCTTTTTCTTAGCTTTCGTGGTATTCTTGCTAGTTACACTAGCCATCCTTACTGCGCTTCGATTGTGTGCGCACTGCTGCAATATTGTTAACGTGAGTCTTGTAAAACCTTCTTTTTACGTTTACTCTCGTGTTAAAAATCTGAATTCTTCTAGAGTTCCTGATCTTCTGGGCAGACTCTCACACGCCTACATCGATTCGAGAAGTCT
+
<<<C?BBB?AA@>94544449444:=<<<=9:4;AAA6AA;A;;;;BCBC@BBB@@?A000??6?;??DDBAA@@<00/0/$/6)//888/8@@?<?BD?DB9;:BBBC?CCCB@BBB@BBB?B?AAA::878>D???8;;===?@:;;=>?;;;>:=>>=BE:=:>A@>>>?A@389@AA5@=@:?>?>>/>;;;E:B>==>?>;;;:??>?/?;;;@<A<AB8;;@?==>=@<@AA@@@7::>=0::;:;====?<<<//)/996666==6;9/--066--
@ATNG8:05093:05534
GATGGTAGCTCTGCTCTGACTCTCGTACTCATTCGTTTCGGAAGAGACAGGTACGTTAATAGTTAATAGCGTACTTTTTTTTCTTGCTTTCGTGGTATTCTTGCTAGTTACACTAGCCATCCTTACTGCGCTTCGATTGTGTGCGTACTGCTGCAATATTGTTAACGTGAGTCTTGTAAAACCTTCTTTTTACGTTTACTCTCGTGTTTAAAAATCTGAATTCTTCTAGAGTTCCTGATCTTCTGTTGTCGTCTATCATGTACTACCATCGATTCGAGGAAGGATC
+
////178<B56665>@@0/////795555;9939444(4:.4.444=699@CDCHC@C@BBDD?B?BDDBAA:59999999"59499;=0=</0)0//)//)///:8804499<;;;137A<@=@BAA>==@>A@AA;>?@<<<?A::;??<99:1///588(/)69:6777786:9999-96=088:::/;?@@D;CAC???>=788)8888(2788;3;;<<022::855050558:99258996<<9<66698=///666=<>:>::8@A9<87707),(***
@ATNG8:05096:05548
GATGGTAGGCGACATACATACGCGCCAGAAGATCAGGAACTCTAGAAGAATTCAGATTTTTAACACGAGAGTTAAACGTAAAAAGAAGGTTTTACAAGACTCACGTTTAACAATATTGCAGCAGTACGCACACAATCGAAGCGCAGTAAGGATGGCTAGTGTAACTAGCAAGAATACCACGAAAGCAAGAAAAAAGAAGTACGCTATTAACTATTAACGTACCTGTCTCTTCCGAATCGAATGAGTACTATGTAGAGCTCTATACTAATCGATTCGAGGAAGTCT
+
<>>C@CCC@CABBBBDDCBBA@AA@6;;A>BBA@@=+0+/=>::<<*//)/483455:::(94;<<;99;55.5<2;9:5<<<+<D<@<>>>2<@B496995;;499)439<7=:?859A?ABBBBC;;;CACAABCDG@BBDCDBBB@C>BA@<@AABBBCB?BCECCD@CC?CBC?A:9:A;?@C?BBBBCB'=;:/0//99?C=?=?==B@5@<=<A@@=@AAAAAA=@=@@@CBBB?CCBCBAAACBBBBAAAA??>DBBBBB?BBBBB?BCBB?C?CCBB
@ATNG8:05052:05600
GATGGTAGTATATCGCGTCGCTATCCAGAAGATCAGGAACTCTAGAAGAATTCAGATTTTTAACACGAGAGTAAACGTAAAAAGAAGGTTTTACAAGACTCACGTTTAACAATATTGCAGCAGTACGCACACAATCGAAGCGCAGTAAGGATGGCTAGTGTAACTAGCAAGAATACCACGAAAGCAAGAAAAAAGAAGTACGCTATTAACTATTAACGTACCTGTCTCTTCCGAAACGAATGAGTACACATCGTCGTGTCGTATCGATTCGAGGAAGTCT
+
@AAA=?CB;9;?BBABBCC@BACCEACBD?BBCC9:9:@CCCCCCC@CC?B@DCCCCCCC5C@BBBBCCCBBBC>@?@DCDD5DCAD@DGE<CCC?BBBBAEA;;;.;>BB@D@@<?@@>@CCCCDCCCCCCC@DCCB?CBBBCAAA@C@C@@=@AAABBCCACCCBBB?@@<::99==999,7<<8889998%8><<977A@BCB<@7:9>A1838?BBB@BBBBCAA?B;??A;@@@5:9BBBBEEBBBBB@:::??CBBBBCBBB>??BC@B?BBB>
@ATNG8:05054:05613
GATGGTAGTGTGTCTCTGAGAGTAGTACTCATTCGTTTCGGAAGAGACAGGTACGTTAATAGTTAATAGCGTACTTCTTTTTCTTGCTTTCGTGGTATTCTTGCTAGTTACACTATCCATCCTTACTGCGCTTCGATTGTGTGCGTACTGCTGCAATATTGTTAACGTGAGTCTTGTAAAACCTTCTTTTTACGTTTACTCTCGTGTTAAAAATCTGAATTCTTCTAGAGTTCCTGATCTTCTGGTCTACTACACTGTACTCTACCATCGATTCGAGGAAGTCT
+
----05570;4449455<<<<>A?AB956=54.48880883:7<>>@CCBACCCCC@C@CCCC@D@DCCCAAACCACCCCC5BB>AABB<@@@B?BAHAFD?CCCDBC?BFHCCCBC@CCC@C@DDBBBBCC?BBBB?CBCCCCCCBCBCCC@AA@BDD@FC@C?BBCCCCBBC@BBCCC:B?B=AA@@@,@BABB>BAECCCCCCB>BBAB0A@@AC@C:;;@BBABB@?<@?@@@BBB=@@C?AABBBFCBBBCCCCCCCCCC?@@@@BB?BCCD?B>@@@@
@ATNG8:05056:05613
GATGGTAGATACTCGCTGATACACCCAGAAGATCAGGAACTCTAGAAGAATTCAGATTTTTAACACGAGAGTAAACGTAAAAAGAAGGTTTTACAAGACTCACGTTAACAATATTGCAGCAGTACGCACACAATCGAAGCGCAGTAAGGATGGCTAGTGTGACTAGCAAGAATACCACGAAAGCAAGAAAAAGAAGTACGCTATTAACTATTAACGTACCTGTCTCTTCCGAAACGAATGAGTACTGTATCTATGTGTGCGCATCGATTCGAGGAAGTCT
+
:<BB?BB5:6<<?DC;;9@;;ABBB=BCCFBBBDA@>@@BBA<<:=900+0;?@BBBCCD3C?BBBBBB>????8=>@<?@@1AA:B4:;;6;AB?B:99@A@:;5;;@?<@CD@CBBBBBBCCBCAAAACC@CDCE?@ABCBBBB@C?CBB@BBCBBBBBBBBBCBB?::4:==;=????8?@@<@AAAB2BB?EBBABA:;;+/+/;;;5;6:>BCB?@??A@@?<B<899.7<<8=;>>?@B==>BAAAA99:BAAABDA==::89=>??;A=A@;;
@ATNG8:05063:05614
GATGGTAGTGATACAGATCAGACACCAGAAGATCAGGAACTCTAGAAGAATTCAGATTTTTAACACGAGAGTAAACGTAAAAAGAAGGTTTTACAAGACTCACGTTAACAATATTGCAGCAGTACGCACACAATCGAAGCGCAGTAAGGATGGCTAGTGTAACTAGCAAGAATACCACGAAAGCAAGAAAAAGAAGTACGCTATTAACTATTAACGTACCTGTCTCTTCCGAAACGAATGAGTACATAAGTTCGTACTCATCAGCTTGCGCTTACAAAGGCACGCTAGTAGTCGTCGATCGATTCGAGGAAGTCT
+
CCCC?A@BCDCCDBBBCBCCAAACD?AAG@C@BB<@8<8<<;?;>B?BC>B?BCCCCCCA+=8=:8:====BBA8@9;9494$9;7;5;;;/;==:>A@ABBA00-0:=<8==@=BBCCDDDCCCCBB;;;B:;;CC?ABAA@@@C?B>B;;7<CCBAA@@>@BBBAA>AB?AA@4:::99,8>@<AABAB3AA>BABABBBB><@<>>>A=B=B?B@@=@AAA>=@;?<?CD=BBD?BBBCBBBBBE@BB>BCBBBBCC;;;@@@<?ABBB?CCDH=B?AAABBBAA???BBBBBAAAEBBA=AA??<??C@@@
@ATNG8:05064:05585
GATGGTAGGACGAGCGTCTGAGAGGTACTCATTCGTTTCGGAAGAGACAGGTACGTTAATAGTTAATAGCGTACTTCTTTTTCTTGCTTTCGTGGTATTCTTGCTAGTTACACTAGCCATCCTTACTGCGCTTCGATTGTGTGCGTACTGCTGCAATATTGTTAACGTGAGTCTTGTAAAACCTTCTTTTTACGTTTACTCTCGTATTAAAAATCTGAATTCTTCTAGAGTTCCTGATCTTCTGGGCAGACTCTCACACGCCTAATCGATTCGAGGAAGTCT
+
>ACB?BCC@BB@AAAABBBCCCCC?CCCCC@@>@CCC=CC?C@CCBBBCD@BBBCC@C@C@@D@D=BBDBBBCCC>99:::*:C?AABB>BBDD@CBC?BD>A@BDCHADBBBCCCE>ABC@C?CCCCCBBB@CCAA?BDCCBBBCDCCCCAABC?BBB?BC?B@BBCCDCCCC@CAAAA7@>C=;;;;:*;CDDF<AADFCCCGCC6;;;;*;ABBCAD@CB?CBCCBBB@C@BBCCBB>@@DF>CCCCCBBBCCBBCCC@CC@DDAAA?CDBC?B@C???
@ATNG8:05064:05607
GATGGTAGTATAGAGCTCTACATAGTACTCATTCGTTTCGGAAGAGACAGGTACGTTAATAGTTAATAGCGTACTTCTTTTTCTTGCTTTTCTGTGGTATTCTTGCTAGTTTACACTAGCCATCCTTACTGCGCTTCGATTGTGTGCGTACTGCTGCAATATTGTTTAACGTGAGTCTTGTAAAACCTTTCTTTTTACGTTTACTCTTCGTGTTTAAAAATCTTGAATTCTTCTAGAGTTCCTGATCTTCTGGGCAGACTCTGCACACGCCTACCATCGATTCGAGGAAGTCT
+
55CC?BBBBBA;;5==599:66665>A@99:@<A;;;09@>@=6949:4405:<7:3;)0//9396779=><88;689999(97893333&333==<?<D;8835==>576'595652559>AA;?:8/////5;4;;;;;AD=>>A8877><<=6663///////(/3;;<=:8:AA9>==;:,9077(768:9*77222),,,,,(,29/55,/;<;+;//,/;696;;5;??BAAA=B;>>=>>?9=>@?9???<:::///88;?>A8:8?:<;;<9;6<<:95905555
@ATNG8:05056:05622
GATGGTAGGCACTGCGCACACATCCCAGAAGATCAGGAACTCTAGAAGAATTCAGATTTTTAACACGAGAGTAAACGTAAAAAGAAGGTTTTACAAGACTCACGTTAACAATATTGCAGCAGTACGCACACAATCGAAGCGCAATAAGGATGGCTAGTGTAACTAGCAAGAATGCCACGAAAAGCAAGAAAAAGAAGTACGCTATTAACTATTAACGTACCTGTCTCTTCCGAAACGAATGAGTACACACTCTCATATGACACTACCATCGATTCGATGAAGTCT
+
<>DD?ABD@DBBBBBCCC@@@BBBB>BCC@CBBC999:?BCCCBCC@CD@C@CCB@@@@@1@@CCCCCCCCBCB>@@@BCBB3BB@BAGJF;ICD@FCCCCDCBA=B@DD@DBB?CBCCFBCBBCCCBBBBC@C?@??BAAAE@BB?B@BBB?BCCCCBBC@BBBBBB?CC@>>??A@:9:9&78<8:BBBB3BD?CCCCCB??A795:BAA=A>ACBCC@DABAAAA?B?BBB>B;;:;BABCDDCCCCAA@C???AABBAA?BB?B7;;CB@BCCCFD@C@@@
@ATNG8:05064:05657
GATGGTAGCGCACACATAGATACAGTACTCATTCGTTTCGGTAGAGACAGTACGTTAATAGTTAATAGTCGTACTTCTTTTTCTTGTCTTTCTGTGGTATTCTTTGCTAGTTACACTAGCCATCCTTACTGCGCTTCGATTGTGTGCGTACTGCTGCAATATTGTTAACGTGAGTCTTGTAAAACCTTCTTTTTACGTTTACTCTCGTGTTAAAAATCTGAATTCTTCTAGAGTTCCTATCTTCTGGTAGAGCGTGCATATATCTACCATCGATTCGAGGAAGTCT
+
4448.444889:544/////<:::<6666=<<49444)4:.444//77-------(/)///;7;5;7//////59.54999(9939:988077///)//9)/33(33337;:>??@>@>D@999?C?BABC;:;9:@@@@;>@A999>@<595<655;9666<?>;?<==;<;>>=@;@9:9:*95>;@@@@@0>@;::.99::9999AA=@<<;(77///)/)/95:<=55558=8===<<7::;6;<666>>=<?;???@ACCCC@B::9@@798BB?C?@AAB
@ATNG8:05074:05701
GATGGTAGGCGTGTGAGAGTCTGCCCAGAAGATCAGGACTCTAGAAGAATTCAGATTTTTAACACTGAGAGTAAACGTAAAAAGAAAGGTTTTAACAAGATCTCACGTTAACAATATTTGACAGCATGTACGCACACAATCGAAGCGCAGTAAGGATGGCTAGTGTAACTAGCAAGAATACCACGAAAGCAAGAAAAAGAAGTACGACTATTAACTATTAACGTACCTGTCTCTTCCGAAACGAATGAGTAACAATGAGAGAGCTCTCTCTACCATCGATTCGAGGAAGTCT
+
:;A?<ACC?CBABDDCBBB;66<==8=DE;BBCCCC@:;;B@@@A>;;5;;AA@<<;;;*0:><000:::7<@@8;588=;>'373(31737&328<13338;;7733,337716888(---,22,,,--5579@<==<;;;A;@???>>>@<@<@BC@@>:89@CC=AAAA>?<?@;=>>;>>>>>7?::7;BAAA/8738=>>;;;>880/6:///7<9<>>>@;?>?>>>>:=6<;=399939799998<@7;;A=>=?AAA>>?CDAAA7;:===<:=>=>=A<@>AA
@ATNG8:05084:05673
GATGGTAGTAGTACACTAGTCATACCAGAAGATCAGGAACTCTAGAAGAATTCAGATTTTTAACACGAGAGTAAACGTAAAAAGAAGGTTTTACAAGACTCACGTTAACAATATTGCAGCAGTACGCACACAATCGAAGCGCAGTAAGGATGGCTAGTGTAACTAGCAAGAATACCACGAAAGCAAGAAAAAGAAGTACGCTATTAACTATTAACGTACCTGTCTCTTCCGAAACGAATGAGTACTACTCTTAGAGACACACTAATCGATTCGAGGAAGTCT
+
BAAB?BCDBB@@@ABBBCCBB@ABB@BBC@CBBB@@=@@CCDDDFD?CC@C?CDG@@@@@1@?BCBBBCCCCCD=C?;:999'9?<B;AAA9BCDEECCCBBA:96;?BB@BBB?BEECCCECCCCCCBBBB@CBBB?BBBBBAAB<A=@A@>ACCCBBBB?BBBCBB?BB@@??599?=<3==>9=@@@A2AF@DAAABAABB:>:=@??5;7;?BBB?BBBABAA=A=AAA=BBG?CCCCCCCBBBBBB?B>>>BDCB>>?C?A???A<AA>><>=AA>>
@ATNG8:05087:05716
GATGGTAGCTCACGTACGTCACACGTACTCATTCGTTTCGGAAGAGACAGGTACGTTAATAGTTAATAGCGTACTTCTTTTTCTTGCTTTTCGTGGTATTCTTGCTAGTTACACTAGCCATCCTTACTGCGCTTCGATTGTGTGCGTACTGCTGCAATATTGTTAACGTGAGTCTTGTAAAACCTTCTTTTTACGTTTAACTCTTCGTGTTTAAAAATCTGAATTCTTACTAGAGTTCCTGATCTTCTGGAGATACACATGATACTCTACCATCGATTCGAGGAAGTCT
+
4;<<=A@DC@A@655<;;;;>???AAA@@99:;>>@B:@A:?4996@=@@=AB<@A6;6;BAA=C?BABACCB@@;>=<<=,=?:;3333&3<8<3<8=9=A?BAAAA@598=@@@BB?@CD?D?BB@:85<<6=>;;5;;:>?A@;;;?>>;:;:4///6//+/799?>>=@AA49::9:*94<4:6666)6:>>>,/+/6//)/<>888)////(////73759:158>>>@;;9;7:9>>>@<>>>==>=>=A>?==>?@@EC@@@@<;;;??@;@???8=8===<
@ATNG8:05092:05699
GATGGTAGACATATCGTACTCTCTGTACTCATTCGTTTCGGAAGAGACAGGTACGTTAATAGTTAATAGCGTACTTCTTTTTCTTGCTTTCGTGGTATTCTTGCTAGTTACACTAGCCATCCTTACTGCGCTTCGATTGTGTGCGTACTGCTGCAATATTGTTAACGTGAGTCTTGTAAAACCTTCTTTTTACGTTTACTCTCGTGTTAAAAATCTGAATTCTTCTAGAGTTCCTGATCTTCTGGGTCTACGCTCGTCGCGCTACCATCGATTCGAGGAAGTCT
+
<<@@>AABBCCDCCCDCCBCCCFGGBB@DC;;7;BBA=CC?B@<99A>BB?BABBA:?<?AB<8B?AB=BBB:::487788)7949333(33//3///(/:4///;==58777B>>>368<;?8<<;:::@@=AAAB7<;?;;;@@@A;<;@?::5756:;>:=>AAAAA@;;::=6666-6)/)/8<<<,66=;=4AA@:::A=;;7:BBB.89AAA;A6::7=@@A8::7;5;==///6====4@;;;?>===>;;;==;;;>;??@>;><A@<=9<8<:::
@ATNG8:05048:05724
GATGGTAGAGTATCATGTGTATCTCCAGAAGATCAGGAACTCTAGAAGAATTCAGATTTTTAACACGAGAGTAAACGTAAAAGAAGGTTTTACAAGACTCACGTTAACAATATTGCAGCAGTACGCACACAATCGAAGCGCAGTAAGGATGGCTAGTGTAACTAGCAAGAATACCACGAAAGCAAGAAAAAAGAAGTACGCTATTAACTATTAACGTACCTGTCTCTTCCGAAACGAATGAGTACAGCGTCTCACTCTCGCCTACCATCGAATCCTCTTAGTCT
+
AADC@B;?;<===>CBBBCHHCBBB@CBB@AB@?:;5;9:99A@?B;::99?@A@@???>);9@<<;:5B@999)5;<=@@2<A?A:ADD0@9;299594==@@;=<9:6;?A;@AA@BB;;;B;:9>>??<=@@@<@AACBABEAD?B;;8;ABABABB@??;BBA<??9??;7::::=/3394777777$7757>>@<=898?B?@>=>8=8;;ACB@CCEBBBB?C6:::.9<=9????AABAA@>>>>>>A@@9:9A<AAB?BBCCF@BB>?;A<=AA::
@ATNG8:05070:05725
GATGGTAGCTCGCTGATGATATCTCCAGAAGATCAGGAACTCTAGAAGAATTCAGATTTTTAACACGAGAGTAAACGTAAAAAGAAGGTTTTACAAGACTCACGTTAACAATATTGCAGCAGTACGCACACAATCGAAGCGCAGTAAGGATGGCTAGTGTAACTAGCAAGAATACCACGAAAGCAAGAAAAAGAAGTACGCTATTAACTATTAACGTACCTGTCTCTTCCGAAACGAATGAGTACGAGAGAGCACACGTGTCTACCATCGATTCGAGGAAGTCT
+
45:<9=====<<<6655=::;<;AC@A?A>A?@996:@:==C9:6:8;:7;0443339::);8<<:9777///;////7777'9;6;4999+55549@CBBBBBC?C?;;8;@@<@BBBBBBCHCCCCC;;;?BBAB?AACBB@@?>B?BBB@B@@@BDBD?B@@@BB?AC?CBB=@@@AA<@??:>>==>,9939???BB@?A<A;>?==:>=@@CBC?BC?????<?=AAA=AAB?BBBBBBBABAAAAA@AABBBABCDA??<?D==>=8<=;=8=:>;;;
@ATNG8:05086:05754
GATGGTAGCTCGCTGATGATATCTCCAGAAGATCAGGAACTCTAGAAGAATTCAGATTTTTAACATTGAGAGTAAACGTAAAAAGAAGGTTTTACAAGACTTCACGTTAACAATATTGCAGCAGTACGCACACAATCGAAGCGCAGTAAGGATGGCTAGTGTAACTAGCAAGAATACCACGAAAGCAAGAAAAAGAAGTACGACTATTAACTATTAACGTACCTGTCTCTTCCGAAACGAATGAGTAACGAGAGAGCACACGTGTCTACCATCGATTCGACGGAAGTCT
+
//;;:??CCD696=AACB?@@@@ABBBBB?AA@9;58@8<??9:6@=@B?B>;;88399=)?>??@9655<=:9908933333$395:3:98*6//(////(/88882828949;;5;?=?==888<9>A>>>@:=:8;;???A:::>;>=A@B?C?999AAA>BBBB?>99949AA;>?@@>5:00*.6555'583:777>?=9;:+/+/;<=9=9=////6:887888)/).9;06::5888888388885:889922298;777@@1667/>>9<@000=@9==87
@ATNG8:05094:05720
GATGGTAGTGATACAGATCAGACACCAGAAGATCAGGAACTCTAGAAGAATTCAGATTTTTAACACGAGAGTAAACGTAAAAAGAAGGTTTTACAAGACTCACGTTAACAATATTGCAGCAGTACGCACACAATCGAAGCGCAGTAAGGATGGCTAGTGTAACCTAGCAAGAATACCACGAAAGCAAGAAAAAGAAGTACGCTATTAACTATTAACGTACCTGTCTCTTCCGAAACGAATGAGTACGATGAGAGAGCTCTCTCTACCATCGATTCGAGGAAGTCT
+
;;?@<??CCABBBCECCABBCBDBB>BBB?CBBBBB?B@BBCA@@CACB@B?99:?>>>?+=8ACCCFC@????8??@GGDD0CD@D@BCB:BBB?BBBBCCCCC?B?@@<@BB?BBBCCCCCCCCCDBBBB@CCBB?BBCCBACA?D@DA@?@CFCCCBB?B@BBBBB?AA=AAB<??BBB=BBB?ABBBB3BC@BA@ADD@=;7;<>>AB=B=>>BCB@CDBBBAA>@?CCC=ABC>BBBBBCCCC>>>BBBBC@==<@9::@A;A:;:=@<@@@@=A<?>>>
@ATNG8:05135:05169
GATGGTAGCATCGATGCATATCTCACCAGAAGATCAGGAACATCTAGAAGAATTCAGATTTTTAACACGAGAGTAAACGTAAAAGAAGGTTTTACAAGACTCACGTTAACAATATTGCAGCAGTACGCACACAATCGAAGCGCAGTAAGGATGGCTAGTGTAACTAGCAAGAATACCACGAAAGCAAGAAAAAGAAGTACGCTATTAACTATTAACGTACCTGTCTCTTCCGAAACGAATGAGTACTGCGTCTCACTCTCGCCTACCATACGATTCAGAGGAAGTCT
+
::>@<@0;4;9556=>==B?@ECBB?<?>>9=9:6==8=>94484444.38-3-3;;;<<<<):;:888<877387)735555&5<6:)///&---(----6//45057<<7:9948989;=<@@@999<<::54??=8=AA<=BBB@C@C::8:?A>@???9=>>>:?5>?8>@;6;;:::2655/58889+8;5//.679::?;A7888A:=8>=A@?:>?@@???;?<??B>BDC?BBBBAAAA::9CCCCCC?>??::28::600-----(--/665;6:8::
@ATNG8:05137:05140
GTTGGTAGCGTGTGAGAGTCTGCCCAGAAGATCAGGAACTCTAGAAGAATTCAGATTTTTAACACGAGAGTAAACGTAAAAAGAAGGTTTTACAAGACTCACGTTAACAATATTGCAGCAGTACGCACACAATCGAAGCGCAGTAAGGATGGCTAGTGTAACTAGCAAGAATACCACGAAAGCAAGAAAAAGAAGTACGCTATTAACTATTAACGTACCTGTCTCTTCCGAAACGAATGAGTACCTCTCAGACGCTCGTCCTACCATCGATTCGAGGAAGTCT
+
9;@E=??CCAAABCCC@@ACCCCG>B?@?@BBBBC@CABBBBABB?;;9;;AA@;;;;;':8>9>@AAABBBA8?>99:::)9<8;9;;;/<>@>=A@ACBBBB@B?CB?BBC:==@BBB::;>>=>>>:95:?==:=<==:::=:=;@?C>AABBBBBB@BBBBAB?AA>ACC?BBBBB<??>;99999(9:39?<>>?C==5;5:>>?;><AAA@A=AA???AA:=:=BD9@BC@???A:::>???AA@?????AACC@B??;>?AC8939>>?8><@@AA
@ATNG8:05141:05126
GATGGTAGTGTCAGTGCGCGTCGTCCAGAAGATCAGGAACTCTAGAAGAATTCAGATTTTTAACACGAGAGTAAACGTAAAAAGAAGGTTTTACAAGACTCACGTTAACAATATTGCAGCAGTACGCACACAATCGAAGCGCAGTAAGGATGGCTAGTGTAACTAGCAAGAATACCACGAAAGCAAGAAAAAGAAGTACGCTATTAACTATTAACGTACCTGTCTCTTCCGAAACGAATGAGTACACACTCTCATATGACACTACCATCGTCCGAGCTAAAGTCT
+
ABCC@C>ABCCGC@@BCBCCCCCCCACCC@CCCCAA=A<@@CCCCD@DD@C?CCCCCCCC3B?BBBBBCBBBBC>BBBCCBB5BC?B6;;;.;A@=A<;;BBCBC>B>BB?BBC@@@@ABBBBBBBBBBCBB@B@@@?AABBBBAC@E@C@@=@AAABBCDACBBBBA?CC?BBB?BAAAE>BBB?BBBBB3BB?BBB@AA@@@:>8>BBB3858@BDD@CC:::::59=A@@9?9949?@@??>@@@AA?A?:555=;;=;?@@?AAA@881773//-:)--,,
@ATNG8:05112:05198
GATGGTAGATACTCGCTGATACACCCAGAAGATCAGGAACTCTAGAAGAATTCAGATTTTTAACACGAGAGTAAACGTAAAAAGAAGGTTTTACAAGACTCACGTTAACAATATTGCAGCAGTACGCACACAATCGAAGCGCAGTAAGGATGGCTAGTGTAACTAGCAAGATTACCACGAAAGCAAGAAAAAGAAGTACGCTATTAACTATTAACGTACCTGTCTCTTCCGAAACGAATGAGTACTATAGACTATCTGAGACTACCATCGATTCGAGGTAGTCT
+
A@AD?BBABBCCBCCCCBB@@A;;;0;?==@A@?@A=A?;;;CBBB>AA?CACCBBBBBD3A?BBBBBBBAA@@8?>;;;;;*;?=??CBB7B;:79C@BBBBFE@C?BB@BBB@CCCCBCBBCCFBBBBCC?BBBB?;:;BCCAB?C?B@@=@AABBBAA@BCBBCC?AAC?BB?BBBAA9A9:4:@ABB3BB@B?@?E@@@@;?7;;??=B<?>A@@<@@CBBBB?B>@@@9=?=:@ACAAACCCAAABCBE?BCBABABBBB@BBBBBB?BABB?ABABBB
@ATNG8:05112:05212
GATGGTAGCACACGAGATCTCATCGTACTCATTCGTTTCGGAAGAGACAGGTACGTTAATAGTTAATAGCGTACTTCTTTTTCTTGCTTTTCGTGGTATTCTTGCTAGTTTACACTAGCCATCCTTACTGCGCTTCGATTGTGTGCGTACTGCTGCAATATTGTTAACGTGAGTCTTGTAAAACCTTTCTTTTTACGTTTTAACTCTCGTGTTAAAATCTTGAATTCTTCTAGAGTTCCTGATCTTCTGGTGCGCTACAGTCTCTCTACATCGACTTCGAGGAAGTCT
+
:::?@A@BB@@:<:9995569<<>666=;::@8>>@B;@A=@6966<;<<9666<<:<///9848+//999<>;:9AABA?.47-33333&388:7;:=9=B999=;799(7;=<>>9948>@>B?C>>:;7663:==>;>>:::AA878==<<:::08691771949>@@@@@@>795668(6/77(6::;:)8/////'/....333566+222&222+28395996977755527277997;6;--),,,,,26--/5;88<78///889677098//(/0666A
@ATNG8:05113:05215
GATGGTAGCACACGAGATCTCATCGTACTCATTCGTTTCGAAGAGACAGGTACGTTAATAGTTAATAGCGTACTTCTTTTTCTTGCTTTCGTGGTATTCTTGCTAGTTACACTAGCCATCCTTACTGCGCTTCGATTGTGTGCGTACTGCTGCAATATTGTTAACGTGAGTCTTGTAAAACCTTCTTTTTACGTTTACTCTCGTGTTAAAAATCTGAATTCTTCTAGAGTTCCTGATCTTCTGGATATGAGTGACTCGTGCTACCATCTATTCGAGGAAGTCT
+
CCCC@AAACCDBBACCCCCCCCDCCCCCCDDB?C;;;79BB=CCGCCCCBBBBBE@D>AACC@C?CCCC@A@BB=89373$9>;????8?BAC@BBA=@@5::=?=><999BCCCC?CAB?B@B==<;<<<:<>>>:>=A:::>=>>@@@A@@@;:;;9==8=8====>>>>A<@?BCC5B<@788888(8@::;1;;;;;;@?@@<????/?;<;E=A<>><@AA@>>?=B=@?@@A@8;<;=BBBBA>>;;<>>>AK?????:>;;;>?<??AC=B=B<;;
@ATNG8:05131:05181
GATGGTAGTAGTATCGCGTCGCTATCCAGAAGATCAGGAACTCTAGAAGAATTCAGATTTTTAACACGAGAGTAAACGTAAAAAGAAGGTTTTACAAGACTCACGTTAACAATATTGCAGCAGTACGCACACAATCGAAGCGCAGTAAGGATGGCTAGTGTAACTAGCAAGAATACCACGAAAGCAAGAAAAAGAAGTACGCTATTAACTATTAACGTACCTGTCTCTTCCGAAACGAATGAGTACTGTATCTATGTGTGCGACTCGATTCGAGGAAGTCT
+
4559378>70//////55:<5666>=8<55055555B=C7<@B666;69;7;7;;@><<<<)7)//////:<<<:08844444$49.5.5::+5554999:955//)/)//)/99)//5<=;;<<:::0//987;:::7554:999;2937//)////9:;<8=<;;;:68828886;;;<=588>7<<=CC1==:7529:>>>D=B665=82646;@::7:;;;;<<9=588>5::<8====<<88888733;/////64--------0...5.5.5555
@ATNG8:05104:05233
GATGGTAGTGCGTGAGAGAGAGACCCAGAAGATCAGGAACTCTAAGAAGAATTCAGATTTTAACACGAGAGTAAACGTAAAAAGAAGGTTTTACAAGACTCACGTTAACAATATTGCAGCAGTACGCACACAATCGAAGCGCAGTAAGGATGGCTAGTGTAACTAGCAAGAATACCACGAAAGCAAGAAAAAAGAAGTACGCTATTAACTATTAACGTACCTGTCTCTTCCGAAACGAATGAGTACACATCGTCGTGTCGTGCTACCATCGATTCGAGGAAGTCT
+
-8881<=@CA@@?A@ACCBBB=:<<)5557=C=<<;<C=>@B00+/;699;@;0000/::&/+//6445=>@@@<>:;6>>>+<A<=;CCC;CCCADABABDC;;8;>AB>BBC@BCC@@ABBCECDECDDEACBBB;;;CCCCCC?C@D;;;;DBABCCE@BBAAAB?BB?AAA?BBBEE=A?=9::9999%:@;ABCBEBA@@;@;>>AA<A==>BBB>AABBAAB?B@BBE>CAB?BCAAABBBBBBABBCB@@?BB:99BBA>BAAABB@BBBB@C>ABBB
@ATNG8:05119:05238
GATGGTAGTCTCAGATAGTCTATAGTACTCATTCGTTTGGAAGAGACAGGTACGTTAATAGTTAATAGCTGTACTTCTTTTTCTTTGCTTTCGTGGTATTCTTGCTAGTTACACTAGCCATCCTTACTGCGCTTCGATTGTGTGCGTACTGCTGCAATATTGTTAACGTGAGTCTTGTAAAACCTTCTTTTTACGTTTACTCTCGTGTTAAAAATCTGAATTCTTCTAGAGTTCCTGATCTTCTGGTATGACTAGTGTACTACTACCATCGATTCGAGGAAGTCT
+
45<=8=<A@>9444/:9:///<<:;<;;5554.499;1:.5.5;:95557555;<495:6558<599///-----(-/999'///(/4;;2454:37/-(--(---6/4.443334:=7;AB9B>B@99:9@A>AAAB?BBABCDA::99900/896///5771818455;;;>>:;;;<<0949555555$5999>4@@@A@@?>@A;AA@@0@999>:>:>>:??::;AB9@<;:9AA@?BAB>B@@@AA@@EBCACDCDCBBB@D@@>00,00@A>A?B<;;
@ATNG8:05122:05249
GATGGTAGGCGACATACATACGCGCCAGAAGATCAGGAACTCTAGAAGAATTCATATTTTTAACACGAGAGTAAACGTAAAAAGAAGGTTTTACAAGACTCACGTTAACAATATTGCAGCAGTACGCACACAATCGAAGCGCAGTAAGGATGGCTAGTGTAACTAGCAAGAATACCACGAAAGCAAGAAAAAAGAAGTACGCTATTAACTATTAACGTACCTGTCTCTTCCGAAACGAATGAGTACGATGAGAGAGCTCTCTCTACCATCGATTCGAGGAAGTCT
+
>;;@:<5525<>=B==<<?AA@ACC=@@B>BBACAB7;7;BAABCC?A@@D@CABAABBA1?<?BBBBBBC;;;6:@@?>@@,8@:>8BBB9BBB@CCCBCCE<<5;>;;6;BB?CDDCBB@@@BBAABC;;9;BBB?D@A>>0009>>@;;:;BCBBCBC?ACBBCC?BA????>ABCDD>D9:3:9::::%:;;=:48::BA:=:?887>0708=BBBA@??BCCD?C??=>6:::3:@??@??:99BA@ABB===?8=8;<A?:9::999;<=<>=A=;;;>
@ATNG8:05125:05269
GATGTAGAGAGACTGTAGCGCACCCAGGAAGATCAGGAACTCTAGAAGAATTCAGATTTTTAACACGAGAGTAAACGTAAAAAAGAAGGTTTTACAAGACTCACGTTTAACAATATTGCAGCAGTACGCACACAATCGAAGCGCAGTAAGGATGGCTAGTGTAACTAGCAAGAATACCACGAAAGCAAGAAAAAAGAAGTTACGCTATTAACTATTAACGTACCTGTCTCTTCCGAAACGAATGAGTACGTGTGCGACGTGTCTCCTACCATCGATTCGAGGAAGTCT
+
4::9<<<ABBBCHBBBBC@B0009///)/277;;=<8<:9;5555<;>>8>9<;887999)7278==><BB@@C89=:94999#5>7<5<<<0<>@:>>@665;444)439::>>>:==<;<;;;;CBBBBCAA>@@@@:?@@???BB@E@DBB@BCAAACBC?BB@???=@@<@A:6:====6=::2878<<<&8>882/27779:8.2.288:5@988?@>6;;;;;371/069936//(//889:888>=8=97/./899:>5:66/5;7866/6955+518566
@ATNG8:05129:05262
GATGGTAGTGTCAGTGCGCGTCGTCCAGAAGATCAGGAACTCTAGAAGAATTCAGATTTTTAACACGAGAGTAAACGTAAAAAGAAGGTTTTACAAGACTCACGTTAACTATATTGCAGCAGTACGCACACAATCGAAGCGCAGTAAGGATGGCTAGTGTAACTAGCAAGAATACCACGAAAGCAAGAAAAAGAAGTACGCTATTAACTATTAACGTACCTGTCTCTTCCGAAACGAATGAGTACGTGTGACGTACGTGAGCTACATCGATTCGAGGAAGTCT
+
>=BC?CDCBBC@@9:6BBBBCCCCCAC@A?ACBBBB>B>BBBBBBB@CC?A?ACEAAAAA2A?BBCCBBBDCBB<??AAAAB2AD@E5;;;.;;;8;BBBC@@00-0;>=@BBB@CCBBE@?@BCCBABBBB?CBBB>BABBBBBB?B@BBB?BCBBBBBB?CBBBAA=BB=888<@AA@D:@>>;>??@@/?@;@888@@@DD=D388BB:=:>@CBB@ECBCB??=@@CCD>BCB?BBCCBBBBBBBACDDHBABBBCCCF@@?ABA::7:BDE@C@B:::
@ATNG8:05123:05318
GATGGTAGCTCGCTGATGATATCTCCAGAAGATCAGGAACTCTAGAAGAATTCAGATTTTTAACACGAGAGTAAACGTAAAAAGAAGGTTTTACAAGACTCACGTTAACAATATTGCAGCAGTACGCACACAATCGAAGCGCAGTAAGGATGGCTAGTGTAACTAGCAAGAATACCACGAAAGCAAGAAAAAAGAAGTACGCTATTAACTATTAACGTACCTGTCTCTTCCGAAACGAATGAGTACGTGTGACGTACGTGAGCTAATCGATTCGAGGAAGTCT
+
>>CB?BCCBCBBBB=ACCCCCBBBC@DCC@CDCC@@=@>ABBCCBB?CDAD@BAA@CCCC3B?BBBAAABBBCD>BBBBBBB5BEAM@CCC<BAAAGCCCCAA00,0;@@<AAD@CDBABBIEDCBBBCBBB@BBBC@AAACCCBB@C?B:;;;BBBCCCC?BCBBBB?CC????:>=:::,7<<8889999%9@;9979AAA??<?<@@@@=B<BACCB?AAAAABB?B?BBC=DAB?BAAACBBBABBBBBBBCBBBB@@ACC?BBBBB?BCB@<@<=767
@ATNG8:05127:05281
GATGGTAGCACACGAGATCTCATCGTACTCATTCGTTTTCGGAAGAGACAGGTACGTTAATAGTTAATAGCGTACTTCTTTTTCTTGCTTTTCGTGGTATTCTTGCTAGTTACACTAGCCATCCTTACTGCGCTTCGATTGTGTGCGTACTGCTGCAATATTGTTAACGTGAGTCTTGTAAAACCTTCTTTTTACGTTTACTCTCGTGTTAAAAATCTGAATTCTTCTAGAGTTCCTGATCTTCTGGGCAGACTCTGCACACGCCTACCATCGATTCGAGGAAGTCT
+
:>CC?A@D=<>@00/999A@@B;;;=666>>@=A;;;;&597<.666<>B@?CC@@@<A<@@==8=9=BCCCCBAB?BBBBB1??8=3837&3;:<7@<?;?C=??AAA@<?>@>@BAA>@CC?B@BA@B>8::=A@??<???@=>=>>==BA>;;;5;:;:=>5;6;=>>==>AA188;:;-:9A8>=@@@/@@=@H2:;;///;::>;?BCB/A;;;:7:=AA=AAAA>=>=A=;;<@@?:>:::1:::6996///=@@???<>>>;?;::==8==@@<?<?@@@
@ATNG8:05112:05366
GATGGTAGTATAGAGCTCTACATAGTACTCATTCGTTTCGGAAGAGACAGGTACGTTATTAGTTAATAGCGTACTTCTTTTTCTTAGCTTTCTGTGGTATTCTTGCTAGTTTACACTAGCCATCCTTACTGCGCTTCGATTGTGTGCGTACTGCTGCAATATTGTTAACGTGAGTCTTGTAAAACCTTCTTTTTACGTTTAACTCTCGTGTTAAAATCTGAATTCTTACTAGAGTTCCTGTATCTTCTGGGTGCGCTACAGTCTCTCTACCATGATTCGAGCGAAGTCTATGCA
+
?@?B:=<><<9////////556;<<<;;655:4999:077272///////38<;::6:=6=?@5948A@>??8886::::9'37/33333,3333;444=6;;=788>688'/33./.7728AB:?98/////553;88=6?@@>@@@>>>A>8//76)////594:5<>AAA?>>@4879;<-;7=388CBB/==>AE9?;;::==<=AA8===2=;;;?6;6:B=C>@@@>>>8<8<5858883889:3755----6656886655..).775407:=@//-2977,,,2,,
@ATNG8:05115:05361
GATGGTAGTACATGATAGACGACACCAGAAGATCAGGAAACTCTAGAAGAAATTCAGATTTTTAACACGAGAGTAAACGTAAAAAGAAGGTTTTACAAGACTCACGTTAACAATATTGCAGCAGTACGCACACAATCGAAGCGCAGTAAGGATGGCTAGTGTAACTAGCAAGAATACCACGAAAGCAAGAAAAAAGAAGTACGCTATTAACTATTAACGTACCTGTCTCTTCCGAAACGAATGAGTACTATGTAGAGCTCTATACTAATCGATTCGAGGAAGTCT
+
>>>=>BA;::CBBBA=>:::5447;2///)//9955.55)559<:::6444(4.4/---777'7(--5777=665>4;566===+=@;>:==<0<55.55595<==>:<:==6<8<)----/8:<;;;==;;;A>BA@@=@@AABBBB@C?B;;6:BA@@@?D?BBBAAA?CB@BBB?ABABB=?>?;99::9:%:798@:@::?@:8:988<?>C@76;A@@CBBBBBB?C89;A;A@=498==>??@@@00/>=9:=B@??AB<<6;6565/6;;;07188=:
@ATNG8:05116:05320
GATGGTAGAGAGAGCTCTCTCATCGTACTCATTCGTTTCGGAAGAGACAGGTACGTTAATAGTTAATAGCGTACTTCTTTTTCTTGCTTTCGTGGTATTTCTTGCTAGTTACACTAGCCATCCTTACTGCGCTTCGATTGTGTGCGTACTGCTGCAATATTGTTAACGTGATTCTTGTAAAACCTTCTTTTTACGTTTAACTCTTCGTGTTTAAAAATCTTGAATTCTTACTAGGTTCCTGATCTTTCTGGTGTCTGATCTGTATCACTACCATCGATTCGAGGAAGTCT
+
87776=/00>0.------;<::/655555<::5@;<<70>:>900/999605770/)/3987=4<:<==@A::49437333$33,39;;58::?388::.00*/00/66069;8<<AB?AA><?;?>>878876=<=>;==<<<;>888@>>>88668676;=7;6<>>>@@;=>188:=>-<8=7;;GFE/>>>>@9?5::<;4<>=;;;1;?=?/?>:599)/)/97;///@2828;7777---'---266.252::99885BAA>>>B=BBB>>>:>AAA=B>@?>>
@ATNG8:05122:05346
GATGGTAGCTCGCTGATGATATCTCCAGAAGATCAGGAACTCTTGAAGAATTCAGATTTTTAACACGAGAGTAAACGTAAAAAAGAAGGTTTTTACAAGACTCACGTTAACAATATTGCAGCAGTACGCACACAATCGAAGCGCAGTAAGGATGGCTAGTGTAACTAGCAATAATACCACGAAAGCAAGAAAAAGAAGTACGCTATTAACTATTAACGTACCTGTCTCTTCCGAAACGAATGAGTACGAGAGAGCACACGTGTCTACCATCGATTCGAGGAAGTCGT
+
55<>7<<<@;;;==@==696@@>EDAA@A6955599.5.4444355.55.55:9:;<===)625;;=>><<:><577444444#5;7;.5555$5;<7<?55/7///)/3//)4::7<====BBDCBABB0000,00992979>B>:;9>@D??;@AAAABBC?C??0//3/-(---(-////)/:<<AAABB+<=7=44299:9959055::6948.///)/889:994<7?>=5:33.38799;;;333395733389:7:8=<>9>77552269;<15/56///
@ATNG8:05130:05363
GATGGTAGATACTCGCTGATACACCCAGAAGATCAGGAACTCTAGAAGAATTCAGATTTTTAACACGAGAGTAAACGTAAAAAGAAGGTTTTACAAGACTCACGTTAACAATATTGCAGCAGTACGCACACAATCGAAGCGCAGTAAGGATGGCTAGTGTAACTAGCAAGAATCCACGAAAGCAAGAAAAAGAAGTACGCTATTAACTATTAACGTACCTGTCTCTTCCGAAACGAATGATACTATAGACTATCTGAGACTACCATCGATTCGAGGAAGTCT
+
5<>>ADCBBBCBBBBCCCDDCAAAB>BCE@CBBBBC?C?BBB;;9B@BC@F@@@???EDE3C?BAAAAAB@:99,:9;A@BC+CD@C;???7>AC@HBBBDDDCC@C@BB?BAA?ACCCDDCCCECDCCCBC?CBBF?AAACBBBB?C@CBA?BCCCCCCC?CBBBCC@BB?BB?BBCCD>B?>8<<<<=.=@=ABBBBB???<@;@@::7:=A@BBC@CCABBBB?B?BAC>CAA?AACCCCBBBBCBBBABBBBB<<?A>>:><<<::7;@@D=A<A<<<
@ATNG8:05134:05357
GATGGTAGTGATACAGATCAGACACCAGAAGATCAGGAACTCTAGAAGAATTCAGATTTTTAACACGAGAGTAAACGTAAAAAGAAGGTTTTACAAGACTCACGTTAACAATATTGCAGCAGTACGCACACAATCGAAGCGCAGTAAGGATGGCTAGTGTAACTAGCAATAATACCACGAAAGCAAGAAAAAGAAGTACGCTATTAACTTTTAACGTACCTGTCTCTTCCGAAACGAATGAGTACTGCGTCTCACTCTCGCCATCGATTCGAGGAAGTCT
+
>>CC?BBAACBBBCCCCBBBBBCCC@CCD@BBBDBC@B@CCBABCC@CC?C?CCBBBDDD3B@DBBBBBBBBBB<B@ABDDD2CD@D@BBB:ACC>BBBBBCC999;@CC@CCC?BBCCCCDCCCCCCCCBB@CCCC?BBBBDC@@>B?B@@>@BBBCCBB?BBBBAA>AB@BBB>AA@@@9??=9=?@@@2ACAD??@B999A=>:?>@@5=:>BBBB=B?>>??@<?=@@@9===:=@@AA???AAA??>A@>>>>>@>9>=BBBB>BBBB>A=A>><
@ATNG8:05102:05378
GATGGTAGTATCTGCACACTCTGTCCAGAAGATCAGGAACTCTAGAAGAATCAGATTTTTAACACGAGAGTAAACGTAAAAGGAAGGTTTTACAAGACTCACGTTAACAATATTGCAGCAGTACGCACACAATCGAAGCGCAGTAAGGATGGCTAGTGTAACTAGCAAGAATACCACGAAAGCAAGAAAAAAGAAGTTACGCTATTAACTATTAACGATACCCTGTCTCTTCCGAAAACGATGAGTACACACTCTCAATATGACACATCGATTCGAGGAAGTCT
+
A<>>?CCCCBB<ACBA@@<@<666<7;;;=@@BB00*0800///-93::+//9968;;8'85:::555::>>>5::CCCC9C?B?>:BCC9CBB?BDCBC@@00-0;@><AAB?BAB;;:=@00000>===<@@@D>@@?CCABB?B?B;;7;BCBBCBB=::9<<<8?A=@?;67//8818//(////0/$/8637,88>:=;>5:196960645559555'5::7722,242222&2255595558833..-2,,(---:=;7/////8858;<<7=7=;@=
@ATNG8:05113:05415
GATGGTAGCGCACACATAGATACAGTACTCATTCGTTTCGGAAGAGACAGGTACGTTAATAGTTAATAGCGTACTTCTTTTTCTTGCTTTCGTGGTATTCTTGCTAGTTACACTAGCCATCCTTACTGCGCTTCGATTGTGTGCGTACTGCTGCAATATTGTTAACGTGAGTCTTGTAAAACCTTCTTTTTACGTTTACTCTCGTGTTAAAAATCTGAATTCTTCTAGAGTTCCTGATCTTCTGGGATGTGTGCGCAGTGCCTACCATCGATTCGATGAAGTCT
+
84443944:444;;99699;9;;;;B>97=00)09<:4:=<?;?=BCC@C:A<6669=8=@?@=<:@@BBA@@BA;@@@@@,@B?BBCE>CBCC>BACACC@BAACBIADDCCBBBEACDC?B>BB@@?B;:6:@AA@CDCCCBAACBBBCBB@@=@BB?BB?C@DDBBBA;;;=A;;;;.;5;5;;;;;*;ABBB=BBBAB@B99:@DCCC1BAA;;4;;@@=@AA@BCC>B?@A@CBC@CCCJ=B;;;;;DDDCBAAAF@C@A@ABBBFD@BBBBBC@CCCC
@ATNG8:05127:05377
GATGGTAGACATATCGTACTCTCTGTACTCATTCGTTTCGGAAGAGACAGGTACGTTAATAGTTAATAGCGTACTTACTTTTTCTTGCTTTCGTGGTATTCTTGCTAGTTACACTAGCCATCCTTACTGCGCTTCGATTGTGTGCGTACTGCTGCAATATTGTTAACGTGAGTCTTGTAAAACCTTCTTTTTACGTTTACTCTCGTGTTAAAAATCTTGAATTCTTCTAGAGTTCCTGATCTTCTGGGTCTACGCTCGTCGCGCTACCATCGATTCGAGGAAGTCT
+
:5:4.4::@@:><;AABAABB=A>@>BCC;995544<255258=<@@?BC?@A@::787?ABC>B@B@@@=00//(//8888'8849333(3;77,37<8;?277:A??=BBBB@AAA<ADD=A<A@A8888<9>A:;7;>>>@@@@A;;;;;88708599>A;@;?<=877888(..///'//6(6////(/888:)/.667..5585@@@A.9::39<1939=:>@@@@??;?9=====A=@@BB9>?ABBCA=976///<77;>;?===9=,----*-4688=
@ATNG8:05139:05416
GATGGTAGCTCGCTGATGATATCTCCAGAAGATCAGGAACTCTAGAAGAATTCAGATTTTTAACACGAGAGTAAACGTAAAAAGAAGGTTTTACAAGACTCATGTTAACAATATTGCAGCAGTACGCACACAATCGAAGCGCAGTAAGGATGGCTAGTGTAACTAGCAAGAATACCACGAAAGCAAGAAAAAGAAGTACGCTATTAACTATTAACGTACCTGTCTCTTCCGAAACGAATGAGTACGATGAGAGAGCTCTCTCTACCATTCGATCGAGGAAGTCT
+
:;<C:@>CCC=CBBBBBBABBBBBC@CCD@CCCDCC@C@CCCBBBC@CE@C@@@?BBBBB3B@BCBCDCBB><=3<>;;;;;*;><>=CCC9BBB?B;:<BBA@@=@@BB@CDC?BBBBBCCCCDAA@B@@@?BB@@=@AAACCCB@C@CAA>ACCCCCCC>AABBAB>AD@?@?=@?BBA;A9949AAAA3BC?BBBBBB?AA<A>B>>><?:>>BBB?BCA?@?A?B@BBD=BBC?BAA@AACABB:::CBBB>====;;6<<7/-(-3--....2627882
@ATNG8:05098:05465
ATGGTAGGACGAGCGTCTGAGAGGTACTCATTCGTTTCGGAAGAGACAGGTACGTTAATAGTTAATAGCGTACTTCTTTTTCTTGCTTTCGTGGTATTCTTGCTAGTTACACTAGCCATCCTTACTGCGCTTCGATTGTGTGCGTACTGCTGCAATATTGTTAACGTGAGTCTTGTAAAACCTTCTTTTTACGTTTACTCTCGTGTTAAAAATCTGAATTCTTCTAGAGTTCCTGATCTTCTGGTATACACACTCGCTCGCTACCATCGATTCGAGGAAGTCT
+
488.44<384444488;;:9:<<4:?<;??@8?<<<144.4.4::=<<<8<=B>C@D@BBCC?C?AAAAABDFKACCCCC5DC?A@@@;@ABB=BBB>?A=@;;;;:<AB:;6@@@8999?A=BBB;;;@B=@@BB?CCCCCBCBEBBCACAAA@@@@=@B?B@CBBBBBA;;5;A@@A4@=B?BCCCG5BBBCC>DCC<<:AA?@?CDDD3CCCBB>@=@C>ABBBBBB@D<;:;@@@@AADACCBCCC@@@B;<<<;;AB;;9;AAAAB=A???:?=:99>
@ATNG8:05108:05460
GATGTAGGTGCACATGAGTGTATCCAGAAGATCAGGAACTCTAGAAGAATTCAGATTTTTAACACGAGAGTAAACGTAAAAAGAAGGTTTTACAAGACTCACGTTAACAATATTGCAGCAGTACGCACACAATCGAAGCGCAGTAAGGATGGCTAGTGTAACTAGCAAGAATACCACGAAAGCAAGAAAAAGAAGTACGCTATTAACTATTAACGTACCTGTCTCTTCCGAAACGAATGAGTACGATGAGAGAGCTCTCTCTACCATCGATTCGAGGAAGTCT
+
CCBBC<A>@;;<AAACDDDCCCCC@CCD?BBBCBB?A@CCCBBCC?CC?C@CCCBBBBB5B@BBBCCCCCCCC>CDCFGGJ5CB@C@CDC<D@A?ACBCDED@@=@?A@>BBC@BBBABCCCCCCCCCCCB?BCCD?BBBABCCC@F@B@@>@CDDDBAA@CAAAAA>BB?BBB<>>@??8@==8=???@2@C?C989BBCCC>B?BAAB<A;AACCCACBBBBBB@B?AAC=CCC@CBBBBCCCC@?@CAA@B>>>ABBBCCC>BB@?;;7;@@A<@;@>>>
@ATNG8:05111:05436
GATGGTAGCAGACGTGACAGAGCGCCAGAAGATCAGGAACTCTAAGAAGAATTCAGATTTTTAACATCGAGAGTAAACGTAAAAAGAAGGTTTTACAAGACTCACGTTAACAATATTGCAGCAGTACGCACACAATCGAAGCGCAGTAAGGATGGCTAGTGTAACTAGCAAGAATACCACGAAAGCAAGAAAAAGAAGTACGCTATTAACTATTAACGTACCTGTCTCTTCCGAAACGAATGAGTACTATGTAGAGCTCTATACTACCATCGATTCGAGGAAGTCT
+
/:78;>ACABBB996<<<<<<=>>C7AA@7;>;5557<79::/0)/838;6<;89884==?.=<A873;97;8333)3;7;;;:'//(/(///&/674::<=;;333499<=897728889CCDCCCCCDCCBB?BCCC@CB???CCB?C@CCC?BBCCBCDD?ABBABB?BB?BBB>??BCD=AA@<<<<==.=@?DAA=AA?<=9<4:;@@=A<BBCCC?CCBBBBB?B?BDC>CBB?BBBBBBBCAAACCCDBB???;;;A@@@<@>>>>=9=A>>8>;@99:
@ATNG8:05113:05447
GATGGTAGAGAGACTGTAGCGCCCCAGAAGATCAGGAACTCTAGAAGAATTCAGATTTTTAACACGAGAGTAAACGTAAAAAGAAGGTTTTACAAGACTCACGTTAACAATATTGCAGCAGTACGCACACAATCGATGCGCAGTAAGGATGGCTAGTGTAACTAGCAAGAATACCACGAAAGCAAGAAAAAGAAGTACGCTATTAACTATTAACGTACCTGTCTCTTCCGAAACGAATGAGTACTATGTAGAGCTCTATACTAATCGATTCGAGGAAGTCT
+
?;>>@BBBCBBBBDCBBA;;;;;<.5<;5<ABAAB?B@CCBBBBB@CC@C@ECCCCBBB3B?BCBCBBBCBBB?BC????>.<=8=3999&7;>;<BCCBC=994:8==<?>>:======888A@@@;;;@<===@:;:???AAB=B:=7838===B@@@=>>?CAC=BB=>>><==:::/:::6;><<</77.6<<>@>>>@<@<@>>>:>:>@@@D=AA??::;<A=A=>6=00,0@@@@CCCC==89:??????BBBB@C;>AA@@=ACCC?A<@;::
@ATNG8:05117:05451
GATGGTAGTATCTGTCTACGAGAGCCAGAAGATCAGGAACTCTAGAAGAATTCAGATTTTTAACATCGAGAGTAAACGTAAAAAGAAGGTTTTACAAGACTCACGTTAACAATATTGCAGCAGTACGCACACAATCGAAGCGCAGTAAGGATGGCTAGTGTAACTAGCAAGAATACCACGAAAGCAAGAAAAAGAAGTACGCTATTAACTATTAACGTACCTGTCTCTTCCGAAACGAATGAGTACACACTCTCATATGACACTCCATCGATTCGAGGAAGTCT
+
:;BA@A?DBBAAABBDCECCCBBBB?CCCACBBAAA<@;?@@995>:8824==<00/===,=9=0//6669888<188/////$//(/(///&/883334;999//(..3305.2+2558=@>@CDCCC@@@CAGBAB?BCBCBCAB?C@CBB?BBBCDCCC@GCCCBB>AA@?>?;>?>==7?@@;=????1?A?C@??B@@AA<@<@>>><@<ABDCC?CDCCBBB?B>ABD>DBB?B>>>BBCCBCBBCCDBB@ACBBADBC?CCFCBB?ACCF@D<??BB
@ATNG8:05146:05464
GATGGTAGCGAGCGAGTGTGTATACCAGAAGATCAGGAACTCTAAAAGAATTACAGATTTTTAACATCAGAGAGTAAACGTAAAAAAGAAGGTTTTTACAAGACTCACGTTAACAATATTGCAGCAGTACGCACACAATCGAAGCGCAGTAAGGATGGCTAGTGTAACTAGCAAGAATACCACGAAAGCAAGAAAAAGAAGTACGCTATTAACTATTAACGTACCTGTCTCTTCCGAAACGAATGAGTACAGAGAGCACACGTGTCTACCATCGATTCGAGGAAGTCT
+
4444.48:8::555>>:<:=9:555.5;;49;5//749)//:////&4838.3344<;===)7)//////66679992::;<<<<<%3316(////$/--(-7---?:=B>B?BD@::;;>888BABCCBBBBBBBD?@@?>;???>>>>><CAE;;7;==>@><=;>58775353,---(--68=188;<AAA??*88252226669<37255596=699=<;8<===<=C?C:<>C=A993999@AACDABACAABAA@@@@@ABBD=>>>>=@;A@?@<?<@>>?
@ATNG8:05119:05475
ATGGTAGGACGAGCGTCTGAGAGGTACTCATTCGTTTCGGAAGAGACAGGTACGTTAATAGTTTAATAGCGTACTTCTTTTTCTTGCTTTCGTGGAATTCTTGCTAGTTACACTAGCCATCCTTACTGCGCTTCGATTGTGTGCGTACTGCTGCAATATTGTTAACGTGAGTCTTGTAAAACCTTCTTTTTACGTTTACTCTCGTGTTAAAAATCTGAATTCTTCTAGAGTTCCTGATCTTCTGGTATACACACTCGCTCGCTACCATCGATTCGAGGAAGTCT
+
///)///)/////4444::;;=?9<<@CCCC>A@??9>>:@;???=CCC@CCABB@B=AA;;;,:>C@B:::B?A=@DCBD3CB?BCCC=BBBCAIAIBGE@BBBBDE@BBCCBBBD@CCC@C@BB@@@@@@<@DCB@DCCCCCBCCBBBC@C@E=@@@=@A?B?BABBCBA@A;@;;::*9;@;99999(9@=>>:A@@@BCA@@?4::9:'::99@=@;@@<@@BBBBC@D@@A?CBB?BAB>BBCBBC@@@BBBBBCCCCBB?AAABA@=@@@@3939@AA
@ATNG8:05121:05483
GATGGTAGCACACGAGATCTCATCGTACTCATTCGTTTCGGAAGAGACAGGTACGTTAATAGTTAATAGCGTACTTCTTTTTCTTGCTTTCGTGGTATTCTTGCTAGTTACACTAGCCATCCTTACTGCGCTTCGATTGTGTGCGTACTGCTGCAATATTGTTAACGTGAGTCTTGTAAAACCTTCTTTTTTACGTTTACTCTCGTGTTAAAAATCTGAATTCTTCTAGAGTTCCTGATCTTCTGGGTGCGCTACAGTCTCTCTACCATCGATTCGAGGAAGTTCT
+
:;BB?BCAAACC;:6<<AC;66;<;>>CCB@@<@@@A;@B?B?CC;=;GC@CCB@@6;4:BAA?B@CCBBB995=8=====+::8?333,3<<;5?;:4=?388:;<A<@@BCBAAA@CBB?B?CC=???=>=AABB<A/////9;<>==<=<7617;<8??;@:888877=GD<=<=??2;6:4556666%7;88<*//:///8568:8=<=)/./.82729C3=;9@:C;595///55;488891///55579988>?BBA66606///5>566973717768:
@ATNG8:05146:05487
GATGGTAGAGAGAGCTCTCTCATCGTACTCATTCGTTTCGGAAGAGACAGGTACGTTAATAGTTAATAGCGTACTTCTTTTTCTTGCTTTCGTGGTATTCTTGCTAGTTACACTAGCCATCCTTACTGCGCTTCGATTGTGTGCGTACTGCTGCAATATTGTTAACGTGAGTCTTGTAAAACCTTCTTTTTACGTTTAACTCTCGTGTTAAAAATCTTGAATTCTTCTAGAGTTCCTGATCTTCTGGGCTGCGCTGATATGCGCTACCATCGATTCGAGGAAGTCT
+
BA@@;?>AAB@@;;9455<;;;CBBB;99@@A=BBBB9;<5;49@@DD@@8;:A9:454:9<<8<?AB@@?@?:?<AAAA@)33-339929>@A>AAB?BC=A99:BB:???::9BB@BABAE@C<<///663:>>?7;;B?>>?;;;B@@@;;:5///7::161:<=>A>>==5:::::-:4:488888(8=;;<,/+/=///568917777(77:4::;A;8:6:>>>@AB=B9=>?B@@::666.6///:::9??@===???@A7;;AA@@<@A>>;><@>>>
@ATNG8:05106:05561
GATGGTAGAGAGACTGTAGCGCACCCAGAAGATCAGGAACTCTAGAAGAATTCAGATTTTTAACACGAGAGTAAACGTAAAAAGAAGGTTTTACAAGACTCACGTTAACAATATTGCAGCAGTACGCACACAATCGAAGCGCAGTAAGGATGGCTAGTGTAACTAGCAAGAATACCACGAAAGCAAGAAAAAAGAAGTTACGCTATTAACTATTAACGTACCTGTCTCTTCCGAAACGAATGAGTACGATGAGATCTCGTGTGCTACCATCGATTCGAGGAAGTCT
+
5<BB?B>CAB<@@;;;;>?>CCDHF=AAA9==95558<7555655<8<<7:48;877999)78;<<:=<9<77828CCDDCD1CC?@5==>4>ABACDCCA>>00-0;@><C@B?BACBBBBBBB;;;CBBA@BBBD@AAABCCBC?B?B@@=@BBBCCCB????AAA?BB?AAA999BBC>B@@<;;;;;;&;>;00,0>@A>?@;><>A@@<@==>ACC?CBCBCBC@D?BBD=AAB?A@AAB???BAAABBBC>>>A>>===??;?@@:;;<??@@<@=B;;<
@ATNG8:05118:05560
GATGTAGCACGAGTCACTCATATCCAGAAGATCAGGAACTCTAGAAGAATTCAGATTTTTAACACGAGAGTAAACGTAAAAAAGAAGGTTTTACAAGACTCACGTTTAACAATATTGCAGCAGTACGCACACAATCGAAGCGCAGTTAGGATGGCTAGTGTAACTAGCAAGAATACCACGAAAAGCAAGAAAAAAAGAAGTTACGCTATTAACTATTTAACGTACCTGTCTCTTCCGAAAACGAATGAGTACTGCGTCTCACTCTCGCCTACCATCGATTCGAGGAAGTCT
+
788898@8945B9;:B@@BA;54:7;:;549<777)/)//9:555655058<;444444$4.448;54////:.////////#//)5.555&5:;.5555955555)/27727//)//88;;;<>>665555:7:>CC8:;@@AA@>AB=A<;4;??<<>>=9:?????9;;5000)///9;;.33343333333"39133,3396525.2355222'2769?<<7<:9898;6;17777&773,33877777788::<::45599;:0344039;9;;38333,317998
@ATNG8:05127:05556
GATGGTAGGACGAGCGTCTGAGAGGTACTTATTCGTTTCGGAAGAGACAGGTACGTTAATAGTTAATAGCGTACTTCTTTTTCTTGCTTTCGTGGTATTCTTGCTAGTTACACTAGCCATCCTTACTGCGCTTCGATTGTGTGCGTACTGCTGCAATATTGTTAACGTGAGTCTTGTAAAACCTTCTTTTTACGTTTACTCTCGTGTTTAAAAATCTTGAATTCTTCTAGAGTTCCTGATCTTCTGGGCTGCGCTGATATGCGCTACCATCGAATGAGGTTAGTCT
+
CB@A<ABB<?AAB::6BBCCCCCC@A;;;=;;5;AAD=CB@C?BBB;;;C@CBB;;5;5;@AB=A=@@999@@@A:ABBAA2@@:<988-399:7;<@=BA889=?79144989<<@<@DC?B?A:99?999;<@??:????@;;;==?89878/(///(.9/5.3577=9=@@355::<*818-68888(8<<>>3;9779778222'5:::+957./8/5///(/9557?A<@<>>>>>>:9:<<07///;;::>>>>:7;7---*-66796:>BD<@76666-
@ATNG8:05130:05551
GATGGTAGATACTCGCTGATACACCCAGAAGATCAGGAACTCTAGAAGAATTCAGATTTTTAACACGAGAGTAAACGTAAAAAGAAGGTTTTACAAGACTCACGTTAACAATATTGCAGCAGTACGCACACAATCGAAGCGCAGTAAGGATGGCTAGTGTAACTAGCAAGAATACCACGAAAGCAAGAAAAAGAAGTACGCTATTAACTATTAACGTACCTGTCTCTTCCGAAACGAATGAGTACTATTGACTATCTGAGACTACCATCGATTCGAGGAAGTCT
+
-889<==?BACBC@@@BBBBBBBFF>BCCFBBA@??;@<@9:;@@C@BB@C@??;:9ECE3E>@@@@@??>798*87;?===0=?=@;@A@8BCDADAABCCD;:9;@CCACCD@BBBBBCCCCCBBCCCCC@@@@A?BABBDCAA>B@DCC@BCDCCCCC@ABBBBB?BB?AAA?BCBBA;@::3::999.:A@CBAAACBBC<>7;;AA:>;>@BBB@AA@@?A@;?;?AA;ABC?CCBBBCBCCB?BBBBDDA??@@???AB:<8887808A::5::>:;:
@ATNG8:05135:05535
GATTAGGAGACACGTCGCACACGTACTCATTCGTTTCGGAAGAGACAGGTACGTTAATAGTTAATAGCGTACTTCTTTTTCTTGCTTTCGTGGTATTCTTGCTAGTTACACTAGCCATCCTTACTGCGCTTCGATTGTGTGCGTACTGCTGCAATTATTGTTAACGTGAGTCTTGTAAAACCTTCTTTTTACGTTTACTCTCGTTGTTAAAAATCTGAATTCTTCTAGAGTTTCCTGATCTTCTGGTGTCTGTTCTGTATCACTACCATCGATTCGAGGAAGTCT
+
?:9.445:>@@@@@@@BBAA;;9?@@@CBB>A;;;0;A5;5;:955554;;;<=:>5>>9909:==A@>:;9@=AA===+::4998818AAA@BBC?@A>BBCCBC?BBBCBBCD@BBB?B@BBBBCA==;>???=B???CA?<;6;;;6--,(,(,-(-22959>;;;AA77155555*57:-25677(85333,32,,****(,-28;9;)57;9:490553875752..'////.555.556/75:8:8=5<<99:=666///7///7679:::A5:599<;
@ATNG8:05140:05539
GATGGTAGTGCGTGAGAGAGAGACCCAGAAGATCAGGAATCTAGAAGAATTCAGATTTTTAACACGAGATTAAACGTAAAAAGAAGGTTTTACAAGACTCACGTTAACAATATTGCAGCAGTACGCACACAATCGAAGCGCAGTAAGGATGGCTAGTGTAACTAGCAAGAATACCACGAAGCAAGAAAAAGAGTACGCTATTAACTATTAACGTACCTGTCTCTTCCGAAACGAATGAGTACTATGTAGAGCTCTATACTAACCATCGATGGATCTGAGTCT
+
A@AA795@BBCCBGDBCBCCCCCCF;99<<@CCGBB:=9<<<==?:AB@D@BBBCCCCC1@=@B???AAB>AF>BBBBBBB3BB?B?CDD8BBB@BAAA???@A8<8791;:;4:==887@@@EAA@=<=<:==>>5;;9==9>@<@<@@B?ABBBBBBC?B?=:<<39:/8>?8<=?A=@@@::;>>>/986>=@>>===:>:>??>;@6;;>??<?@AABBB=A:=:<6-..)---:-//97;7858899:;::==<<</6-59:;;<<6<=>888@?>>
@ATNG8:05119:05619
GATGGTAGTATAGAGCTCTACATAGTACTCATTCGTTTCGGAAGAGACAGGTACGTTAATAGTTAATAGCGTACTTCTTTTTCTTGCTTTTCGTGGTATTCTTGCTAGTTACACTAGCCATCCTTACTGCGCTTCGATTGTGTGCGTACTGCTGCAATATTGTTTAACGTGAGTCTTGTAAAACCTTTCTTTTTACGTTTAACTCTTCGTGTTTAAAATCTGAATTCTTACTAGAGTTCCTGATCTTCTGGGTCTACGGCTCGTCGCGCTACCATCGATTCCGAGGAAGTCT
+
:;BB?BBBAAD:;49:4555=;;;;CBB?@AA<A@@C=BB@D????A=@@;>@@@=8>8==;;9=498998333;7=B?>=+88173333&333328897==8=??<>?9=;>>?765=:;<;>496;//..32865705;8:==7;9<9;9955225552255(56;:>:>???A:<5555'2+55(5////'/9;=>6>////;387>>>>(888)7::::6:6::///=>;;//*/)//5>==:@;;;1;///883696;;///899=?<@@@<;=7:5:?;6749---
@ATNG8:05141:05587
GATGGTAGCGCGACGAGCGTAGACCCAGAAGATCAGGAACTCTAGAAGAATTCAGATTTTTAACACGAGAGTAAACGTAAAAAGAAGGTTTTACAAGACTCACGTTAACAATATTGCAGCAGTACGCACACAATCGAAGCGCAGTAAATGGCTAGTGTAACTAGCAAGAATACCACGAAAGCAAGAAAAAGAAGTACGCTATTAACTATTAACGTACCTGTCTCTTCCGAAACGAATGAGTACGATGAGAGAGCTCTCTCTACCATCGATTCGAGGAAGTCT
+
9;??:;?CDDCCBB@@ACBBBCCCF>DBB?BDCCCC@C>A@B@@AB>AA?C?ABAABCCB3B>??CCCBBB?>>7>>@CFEL5AA?@?BBB<BGGAFCCBBBB;:8<@BCABCB?BBCBBCJBBBBBBDCCCADBCB@CAAABBBBB<?>?BBBBBBBB?BBBBAA>AB?BBB?BC?>>:>A?<@A@@@2@@?B>?@CBB@@=@=@?A@=A=?@BGG@CBABBBB?B?BBD=BCE@BBCB::;BBBCCBCCBCBBBBAAABBB@C>>>>><>BCB?D?BBAA
@ATNG8:05108:05642
GATGGTAGCAGACTTGACAGAGCGCCAGAAGATCAGGAACTCTAGAAGAATTCAGATTTTTAACACGAGAGTAAACGTAAAAAGAAGGTTTTACAAGACTCACGTTAACAATATTGCAGCAGTACGCACACAATCGAAGCGCAGTAAGGATGGCTAGTGTAACTAGCAATAATACCACGAAAGCAAGAAAAAAGAAGTACGCTATTAACTATTAACGTACCTGTCTCTTCCGAAACGAATGAGTACTATGTAGAGCTCTATACTAATCGATTCGAGGAAGTCT
+
@ACC?BBECCC@BA@CCCABCCC;:;;CCDGDDDBB?B?CCDDCCC?CC=A?BCA88889.:?CCCBBABACBE>A@:::99'9?=A<AAA9BCCAFCDBBAC@?:@@@@=@BB>AACCCCCCCCCCCCCCC?BC@@=@ABCBA??=@?CBB@BECCBBBD@CCCCBB@BA=@AA49:@@@;@>><9:9:9:%:?;?979B>>>>=A<>>AB6;7;@CCC?BB;;:BA=@=???8?BB?CBBBBDDD@@@CCB@@A==>?B?;;:=B==;;7;@??;@;>;;;
@ATNG8:05110:05666
GATGGTAGTCTCAGATAGTCTATAGTACTCATTCGTTTCGGAAGAGACAGGTACGTTAATAGTTAATAGACGTAACTTCTTTTTCTTTGCTTTCGTGGTATTTCTTGCTAGTTACACTAGCCATCCTTACTGCGCTTCGATTGTGTGCGTACTGCTGCAATATTGTTAACGTGAGTCTTGTAAAACCTTCTTTTTACGTTTACCTCGTGTTAAAAATCTGAATTCTTCTAGAGTTCCTGATCTTCTGGTCTACTACACTGTACTCTACCATCGATTCGAGGAAGTCT
+
;;<<7=<A<A@?;;<@@BAABE?BBDA@AB00)///;3<==B=565<<55159955058<<<=9==?:9:9///)/:)//777'///(449<0455<5;555)5:499:::<7;?CCBBBB?CBCAF?CCA@ABDC?BBBB>BBBBC;;;@CBCBCBDD@<<;:;;?C7;;C;;;D@@;?9999*57<;9>>>>(:9ABC=BB=B@>===49999(9<<<>9=9<>::9555444:49::5669=@=:=??;?@@@B???BB?>???>9<?>>9:39BAA?B?BBAA
@ATNG8:05137:05657
ATGTAGCTCGTGCTCTGACTCTCGTACTCATTCTGTTTCGGAAGAGACAGGTACGTTAATAGTTAATAGCGTACTTCTTTTTCTTGCTTTCGTGGTATTCTTGCTAGTTACACTAGCCATCCTTACTGCGCTTCGATTGTGTGCGTACTGCTGCAATATTGTTAACGTGAGTCTTGTAAAACCTTCTTTTTACGTTTACTCTCGTGTTAAAATCTGAATTCTTCTAGAGTTCCTGATCTTCTGGGTCTACGCTCGTCGCGCTACCATCGATTCGAGGAAGTCT
+
///-------/;79;B;5555555555>954.44444)4:.4.444833349<<<=9;7;B@@7B>B<ABAA??>6;;887)793988;1;=@<496<8<<9;;:99B?BBAAA@@?;;;;;?4;;@@A@CC?A@DD@BBGGA;;;C@@@@@B@@=@BB>BB?C@BDBFDEBBC>B;;;;.;>B5<;;;;*;AAAF<ACAADCC;;9<AA@4>?=9:7:=AA@CBBBEDF?A?ABBBCB>A@AA;AA@@BBBBCBBBCAAAACB?BBCCCC>AABA=A>ABBB
@ATNG8:05108:05707
GATGGTAGCTATAGTATATCTATGTACTCATTCGTTTCGGAAGAGACAGGTACGTTAATAGTTAATAGCGTACTTCTTTTTCTTGCTTTCGTGGTATTCTTGCTAGTTACACTAGCCATCCTTACTGCGCTTCGATTGTGTGCGTACTGCTGCAATATTGTTAACGTGAGTCTTGTAAAACCTTCTTTTTACGTTTACTCTCGTGTTAAAAATCTGAATTCTTCTAGAGTTCCTGATCTTCTGGCTCTTGTAGACAGATATACCATCGATTCGAGGAAGTCT
+
>>>C?BBBBABBECDDBCBBBDCDCBBAB;:9;BBD?DC@C@CCCCBAAADCBBD@D?BBCC?B>?A@@BBBCB>@@EDD2AA=CCCC;ABBB@CCC@BA=???BAA?BCBBB@@C?AAC?D?BBBBBBBB@B@@@;>>?AA@?;==@@@@AAA=>>>;>C=A=AA???@@@A:>>BBB6?<?:>>CAA/@AAAE:?;;;==???B=CDBC/@===B=A=AA=A===BBB=B<@>>==<8<>><>AAB=A<=>>@?>>>>=<<=?9::::7:AAD>D=B;;;
@ATNG8:05113:05680
GATGGTAGGCGACATACATACGCGCCAGAAGATCAGGAACTCTAGAAGAATTCAGATTTTTAACACGAGAGTAAACGTAAAAAGAAGGTTTTACAAGACTCACGTTAACAATATTGCAGCAGTACGCACACAATCGAAGCGCAGTAAGGATGGCTAGTGTAACTAGCAAGAATACCACGAAAGCAAGAAAAAAGAAGTACGCTATTAACTATTAACGTACCTGTCTCTTCCGAAACGAATGAGTACGATGAGAGAGCTCTCTCTACCATCGATTCGAGGAAGTCT
+
9:>>054:4:8;:::<4555555558>5505;9555.5.555::4405<5:5:////<;;*<499<666>=;;;3;>@@AAA,@@;@4;::&955.5;::;;;=>7;7;<7555?BCCCCCCC@@@CCBBBC<B;:;;>??99499394955.5//::---+--8;;>:<<8;<;7::88817884333333#38499<=::8;6(-(-559(-*-7<<;:@<<===@=@:9::09<<;==?988==:0/0;00/::337>>>9>=833----266696A688??
@ATNG8:05123:05673
GATGGTAGTGATACAGATCAGACACCAGAAGATCTGGAATCTAGAAGAATTCAGATTTTTAACACGAGAGTAAACGTAAAAAGAAGGTTTTACAAGACTCACGTTTAACAATATTGCAGCAGTACGCACACAATCGAAGCGCAGTAAGGATGGCTAGTGTAACTAGCAAGAATACCACGAAAGCAAGAAAAAGAAGTACGCTATTAACTATTAACGTACCTGTCTCTTCCGAAACGAATGAGTACTATGTAGAGCTCTATACTAATCGATTCGAGGAAGTCT
+
;<:@=@9;5AAABBABBBAB@BBBC@CBB?AACCDC@C@DC?@??9@@5;4;@?:9:::):<@@@AAAA@AAC;A@99:::(97,3,3;;/;;A=<8779;7222'2388385;59;>;;;8;@???DB?;;7;@@@=A==>?===;>:?=A>ACDCAAAA<>><=@B><>8===8???CC:?:=788888(8;4:=;>>??@@<@<@>>>8=<9:97708?@=<==5:4:::/899?BB@A>>>@@==A;??CCBBBBB??>>:===<=8=?77184::@?
@ATNG8:05136:05694
GATGGTAGATATATGCACGCTCTACCAGAAGATCAGGAACTCTAAGAAGAATTCAGATTTTTAACACGAGAGTAAACGTAAAAAGAAGGTTTTACAAGACTCACGTTAACAATATTGCAGCAGTACGCACACAATCGAAGCGCAGTAAGGATGGCTAGTGTAACTAGCAAGAATACCACGAAAGCAAGAAAAAGAAGTACGCTATTAACTATTAACGTACCTGTCTCTTCCGAAACGAATGAGTACGTGTGACGTACGTGAGCTACCATCGATTCGAGGAAGTCT
+
78993988444999<@BCCC@AA:;55997<;55556;7777//)/759:696:?;=:?==.;9?A@BA@A@;7;38394444$44.5:@@A2A=<00000/<:==:>@CC?CBC@CC@@ABBBBB;;;CBAD=:;9929<<<>?@?;@9=99.4;=<??;B?A?AA??9;;188;5;<899+9??<ACCCB3BB@BBB?>>9/-*-4;9;;*-)//0<<6<>9389=976::>8://(/6;;?>A@?00/?==><<<?@BBCBCC?CBBB>><>@@A=A>A>>>
@ATNG8:05137:05717
GATGGTAGCGCATATCAGCGCAGCCCAGAAGATCAGGAACTCTAGAAGAATTCAGATTTTTAACACGAGAGTAACGTAAAAGAAGGTTTACAAGACTCACGTTAACAATATTGCAGCAGTACGCACACAATCGAAGCGCAGTAAGGATGGCTAGTGTAACTAGCAAGAATACCACGAAAGCAAGAAAAAGAAGTACGCTATTAACTATTAACGTACCTGTCTCTTCCGAAACGAATGAGTACTGCGTCTCACTCTCGCCTACCATCGATTCGAGGAAGTCT
+
7::;=?09:@?@ABCDB;;<CC;;;0;;;5;A:;9B6:6;BAABBB>AA>A;@?A;;;;;*;;ABBHAAAA00+07<<<>0<<*9.99,555.6B@BCCCB@+0,00+000*0?@BCDDDCCCDBBB9979A@A>B@@@BCAB<<8>00,0@@@BA;;7<ACA@@=@@;@@A>AACAA;?9939====,9:39AA@@?=00*05;>0000<>@B;;:;DBCDBB?D@ECC=CCC?BBBBCCBBBAD;;;@@A@??:::=@@@<@@???@=@BBB@E>?:9:
@ATNG8:05138:05700
GATGGTAGCACGAGTCACTCATATCCAGAAGATCAGGAACTCTAGAAGAATTCAGATTTTTAACACGAGAGTAAACGTAAAAAGAAGGTTTTACAAGACTCACGTTAACAATATTGCAGCAGTACGCACACAATCGAAGCGCAGTAAGGATGGCTAGTGTAACTAGCAAGAATACCACGAAAGCAAGAAAAAGAAGTACGCTATTAACTATTAACGTACCTGTCTCTTCCGAAACGAATGAGTACGATGAGAGAGCTCTCTCTACCATCGATTCTAGGAAGTCT
+
@@BC?BCBBBA?;>>DDCCCC<<=>:@ED?CBCB@A?A@DEECCCD@CC?B?BCBBCCCC5C?BBABABBB?@?6=B;;;;;*;>;>=BBB9CCC?BCCCDECDB@D@BB>BCD@CCCDBBBBCCDCCBBBC?CBBB?CAA@BBBD@C@BAA?ACCDCAAA?CDDCCC?BB?AAA999BFF>AAA?BBCCC3CC@BBBBA====+/+/8880515FCCC=BBBB??>=?9;<<5;9939BBBBBBBBBBCEBC>???>>=:::7718>??AA=A@;;5;5;;;;
@ATNG8:05147:05714
GATGGTAGCTCGCTGATGATATCTCCAGAAGATCAGGAACTCTAGAAGAATTCAGATTTTTAACACGAGAGTAAACGTAAAAAGAAGGTTTTACAAGACTCACGTTAACAATATTGCAGCAGTACGCACACAATCGAAGCGCAGTAAGGATGGCTAGTGTAACTAGCAAGAATACCACGAAAGCAAGAAAAAAGGAGTACGCTATTAACTATTAACGTACCTGTCTCTTCCGAAACGAATGAGTACGAGAGAGCACACGTGTCTACCATCGATTCGAGGAAGTCT
+
<<>>@A?><//////4:<@@@<CCC@CBB?BCC;;9.929944=<<8<B?A?A?>>:===+<8;@:<<<<;:::39;44444$45.5:@@@2=;;7;:69@BA@@;>4959ACC??@?@@?@ACDCGDCCBB>AA;<7:@>=?B?@;@=?>>:>>BB@@@B@BBABAA?9927;7,37;78179=<887878$7/38;;<=9>99:949;9959497<<A@=======8?:??>8=//)/0/;?BAAACBBBDEF???@@@@===@=A;<<AA;>@9606)----
@ATNG8:05103:05747
GATGGTAGCTCTGCTCTGACTCCGTACTCATTCGTTTCGGAAGAGACAGGTACGTTAATAGTTAATAGCGTACTTCTTTTTCTTGCTTTCGTGGTATTCTTGCTAGTTACACTAGCCATCCTTACTGCGCTTCGATTGTGTGCGTACTGCTGCAATATTGTTAACGTGAGTCTTGTAAAACCTTCTTTTTACGTTTACTCTCGTGTTAAAAATCTGAATTCTTCTAGAGTTCCTGATCTTCTGGTGCGTACAGTCTCTCTACCATCGTTATCGGAAAGTCT
+
BCCC?BBBA969@?@BCDDCBB@CCCCCCCD@CCCC=BB@D?BBCCCCB@CCC@@=@@CCCA?C?CBBBCBBBB?CCCCC3CE>A>>>:>CCC>AA=6::0...;::6=BBBBB@A:=<A<A=@@@AA???<>>@@<AAAA==>AA@=>=>>>@=;;;<AD<A<;;;CAAAAA;>>AAA6A;>9;;;;;+;@<<=2:76///=::?<@@@@/>>=<?:?;AA;A><>=??<@7;;@=<<-//<6<=@@@BA>>>A@??????;>===@<@???;?D;DB?=
@ATNG8:05111:05734
GATGGTAGCACGAGTCACTCATATCCAGAAGATCAGGAACTCTAGAAGAATTCAGATTTTTAACACGAGAGTAAACGTAAAAAGAAGGTTTTACAAGACTCACGTTAACAATATTGCAGCAGTACGCACACAATCGAAGCGCAGTAAGGATGGCTAGTGTAACTAGCAAGAATACCACGAAAGCAAGAAAAAAGAAGTACGCTATTAAACTATTAACGTACCTGTCTCTTCCGAAACGAATGAGTACGAGAGTCAGAGCAGACTACATCGATTCGAGGAAGTCT
+
:;::7:@<<566=<<?@<@>?>?@A8@BB@BBBBBC@B@CCCCCCC@@@?@?AB@@@BBB2A?CCA@@BBBAAA;::<CDDD5@@<>====9B@C?A;9:AB@@@=@=@A=@BB?BB@@ACCCGDECBBBCIACBAA?ABCBCBBBAD>ABB@LABADBBDACDCCCE@??9;87/7<;<<77894377788$898383398852-26'62752728;A@=;>=B???A@?<::;7:00+0>>@BBBBBCBBBBAABBBBBFB>B?@;>=??<>>?D5;5;;;;
@ATNG8:05111:05742
GATGGTAGCGCATATCAGCGCAGCCCAGAAGATTAGGAACTCTAGAAGAATTCAGATTTTTAACACGAGAGTAAACGTAAAAAGAAGGTTTTACAAGACTCACGTTAACAATATTGCAGCAGTACGCACACAATCGAAGCGCAGTAAGGATGGCTAGTGTAACTAGCAAGAATACCACGAAGGCAAGAAAAAAGAAGTACGCTATTAACTATTAACGTACCTGTCTCTTCCGAAACGAATGAGTACCTCTCAGACGCTCGTCCTACCATCGATTCGAGGAAGTCT
+
<>BB?B99;BCBBBBDCC@@@CCCC=BCC@CCC>AA=A?BBBBBBB@BC@C@CBA?@?>>0==?BBBBBBBBBA:@@AAAAA0AB?B?CCC<CGC@CEDDCCDBB<@=@B?BBB?BBCBBBCDDDCCCCBCB?BBCC=@?ACBBBD?C?B@@=@ABBCCCC?BBBBBA?BBAAAA>AABB>A>?@;:98878%8A;A9>=@??>><>=B@@?:?<?AC@?=?BBBBBB?B>@AA:@@D?BBBBBBB?BBBBBAD>>>D???B;>>A<@@>>>A<AB>><>=@@@@
@ATNG8:05138:05749
GATGGTAGCACACGAGATCTCATCGTACTCATTCGTTTCGGAATAGACAGGTACGTTAATAGTTAATAGCGTACTTCTTTTTCTTGCTTTCGTGGTATTCTTGCTAGTTACACTAGCCATCCTTACTGCGCTTCGATTGTGTGCGTACTGCTGCAATATTGTTAACGTGAGTCTTGTAAAACCTTCTTTTTACGTTTACTCTCGTGTTAAAAATCTTAATTCTTCTAGAGTTCCTGATCTTCTGGGTGCGCTACAGTCTCTCTATCGATTCGAGGAAGTCT
+
BBCC@CCCB@@@A@A@CEDCCCDDC?A@CCBB>BBDF>CC?A?ADBCCCC?CCCCC@B@DCBB?C@CCBCCCC>C?@?==>1??=DAAB<BCCCADCC@BB=???BAA?BCBBABBB5:9B@C?BBBBBBB@=A===<677@A???AAA>>>>==4888:=C=C=AAAA???@B;==ADD5D;@<@AAAA/>>>??9?>B???B???;?DDE/@;;5;8=8:<7<///;==7=16:;9//*///8.7789=?<>=A===;;;=>=BHA@<@@==:==AA??
@ATNG8:05155:05144
GATGGTATATATATGCACGCTCTACCAGAAGATCAGGAACTCTAGAAGAATTCAGATTTTTAACACGAGAGTAAACGTAAAAAGAAGGTTTTACAAGACTCACGTTAACAATATTGCAGCAGTACGCACACAATCGAAGCGCAGTAAGGATGGCTAGTGTAACTAGCAAGAATACCACGAAAGCAGAAAAAGAAGTACGCTATTAACTATTAACGTACCTGTCTCTTCCGAAACGAATGAGTACTACTCTCAGAGACAACTACCATCGATTCGAGGAAGTCT
+
9:::@@@BAAABDCCCB?CABAA@@166>266=>;;7>7<@:9:5:7;;7;8/////;;;+:6:;:=<<<==BC=8;44444$4<392444&555.596=BC>CC@D@AA>@BB@CECBBBBBBBCECCCCC@@@A@>@AACBBBA=B=@?@:>?@@BBBB?BACCCC?BC?CBB?B@@@@8>00/?@AA0;;=CBBBC>;::*/)/7753758;:;:???::8//)/3///(/896;::=;B@BBBBBB@====<AA=@>?=:@<999<5:<>>:>499;;
@ATNG8:05190:05148
GATGGTAGCTCTGCTCTGACTCTCGTACTCATTCTGTTTCGGAAGAGACAGGTACTGTTAATTAGTTAATAGCTGTACTTCTTTTTTCTTGCTTTCGTGGTATTCTTGCTAGTTACACTAGCCATCCTTACTGCGCTCCGATTGTGTGCGTACTGCTGCAATATTGTTAACGTGAGTCTTGTAAAACCTTCTTTTTACGTTTACTCTCGTGTTAAAAATCTGAATTCTTCTAGAGTTCCTGATCTTCTGGGTGCGCTACAGTCTCTCTACCATCGATTCGAGGAAGTCT
+
<<A@9=<<::;:555666=>=<BBBAA@CB=<744444)48.4.443;://)/-----37(-(-88396=<3/////8;5::;;;;%/47<?=?6=8<82833,37,33359;6<@>=<888357B<B=DDBBBBBBB@BBB@CBBBCCBBB@@B000>@;@><;@B<@<@CABA=<>A459999*:<B=BBBBB0BA@@A6:9A@B@B;::?ABBC1AAA;;6;=BA?CBCCCED@D?@@@DBB9@:;;0;BABBCCCBBBCD;;;CCC@CCCCBB@CCDF@E@ABBC
@ATNG8:05152:05174
ATGGTAGTCTCAGTATAGTCATATAGTACTCATTCTGTTTCGGAAGAGACAGGTACGTTAATAGTTAATAGCGTACTTCTTTTTCTTGCTTTCGTGGTATTCTTGCTAGTTACACTAGCCATCCTTACTGCGCTTCGATTGTGTGCGTACTGCTGCAATATTGTTAACGTGAGTCTTGTAAAACCTTCTTTTTACGTTTACTCTCGTGTTAAAAATCTGAATTCTTCTAGAGTTCCTGATCTTCTGGAGATATCATCAGCGAGCTACCATCGATTCGAGGAAGTCT
+
444.4488=/////-6655-//77799:;5555.55444)49.4.4::<<BD?BBA?A=?9?B@@<?495=======48<===,@@:<?BA;97:B=BAF?CC:;;@A;;5;BBBBAAC?BBB@BAIDBAACAA?ADCEACBBBDDGCCBBB@@@@@<;;;@CE>B>B;;:@@@AB=9:9>>4>?B=@@@@@0@BCCC>CCCAAABB@@=@CCC3C@@AE@B@BC@CCBBCBC@DACCCBCB@BCC@CGAAABDDBBBBAAACCCCC?CBBBBB@BCCC@B?CBBB
@ATNG8:05158:05202
GATGGTAGCGAGCGAGTGTGTATACCAGAAGATCAGGAACTCTAGAAGAATTCAGATTTTTAACACGAGAGTAAACGTAAAAAGAAGGTTTTACAAGACTCACGTTAACAATATTGCAGCAGTACGCACACAATCGAAGCGCAGTAAGGATGGCTAGTGTAACTAGCAAGAATACCACGAAAAGCAATAAAAAAGAAGTACGCTATTAACTATTAACGTACCTGTCTCTTCCGAAACGAATGAGTACGTGTGCGACGTGTCTCCTATCGATTCGAGGAAGTCT
+
A>BB:C=BBCBB@@@BBBBCCCC@A=ABB=BBBC@@=@=@@BBBBCAGE>?=@A:5999:*589<CCEECCBBB=AAABAAA0A@=@.;::*9@@7AB6;6CBAB@C?A@?@@A@CB@@@BBCCCBB@@@@@<BABB?BCBBCC;;7;>C;<6:D@>>@9;69>BC;;5992773-33;;;;3<;<8899999%792877>@AAAB5947?@?>B?B>BBB@BBABBAA=@>;;;6;@?=@@@@@@@???999@CBABBBBAB?B@@@B9958===;A<=<;;
@ATNG8:05182:05201
GATGGTAGTACATGATAGACGACACCAGAAGATCAGGAACTCTAGAAGAATTCAGATTTTTAACACGAGAGTAAACGTAAAAAGAAGGTTTTACAAGACTCACGTTAACAATATTGCAGCAGTACGCACACAATCGAAGCGCAGTAAGGATGGCTAGTGTAACTAGCAAGAATACCACGAAAGCAAGAAAAAAGAAGTACGCTATTAACTATTAACGTACCTGTCTCTTCCGAAACGAATGAGTACGATGAGAGAGCTCTCTCTACCATCGATTCGTGGAAGTCT
+
>>A@?B;;5>;:@BA@??:;944;;6;@@0599;;@1969BB@A9<89A@B?BB666>==*B79:;=B@C=@BB9@@;<;;;*4?3=8BCC;BBBADCDCDBBBB<@<@@=@BG@BBBBBBDCCCDDCCCCCDDABA@BBBBCBBB@B@D;;:<CBBBCCD@BCDCCC?AA<??>8<<<??6;=>9778797$8989A=B==AC=?>:44BB?A?BBAAB@CBBBCCB?C@ABC>DCB@@@@GBBBAA999ABBBBDCCBB???BB?AA?;?A=A@@A<@<@AAA
@ATNG8:05184:05175
GATGGTAGATACTCGCTGATACACCCAGAAGATCAGGAACTCTAGAAGAATTCAGATTTTTAACACGAGAGTAAACGTAAAAAGAAGGTTTTACAAGACTCACGTTAACAATATTGCAGCAGTACGCACACAATCGAAGCGCAGTAAGGATGGCTAGTGTAACTAGCAAGAATACCACGAAAGCAAGAAAAAGAAGTACGCTATTAACTATTAACGTACCTGTCTCTTCCGAAACGAATGAGTACTACTCTCAGAGACACACTAATCGATTCGAGGAAGTCT
+
CBBB@CBCBBBBDCCCBBBBBCCCC?CCC?BBBBBB@B@BBCBBAA>@@<@<??>@?AAB1B>BBBBBAAABBE=A@BBBBB2CB?C@CCC;BBB?BAACDDFAA?@GEE@CBB?BCCCCCCDCBBCCDBCB@CCBB?B@@@DBBB?B@DAA?ACCCCBBB@DCBBBB?BK@BBA9==:::,8<<9?BBBB3BB?BBBBBB???:=:<;=A.5.2:@A@@BA>==8817:<<><?BB>BBBCCCAABBBBBBBB???CCCCA@@<???>><>>>B:>5;888
@ATNG8:05186:05200
GATGGTAGAGAGAGCTCTCTCATCGTACTCATTCGTTTCGGAAGAGACAGGTACGTTAATAGTTAATAGCGTACTTCTTTTTCTTGCTTTCGTGGTATTTCTTGCTTAGTTACACTAGCCATCCTTACTGCGCTTCGATTGTGTGCGTACTGCTGCAATATTGTTAATCGTGAGTCTTGTAAAACCTTCTTTTTACGTTTAACTCTTCGTGTTTAAAAATCTTGAATTCTTACTAGAGTTCCTGATCTTCTGGTGTCGTCTATCATGTACTACCATCGATTCGAGGAAGTCTT
+
:9>><A<A@@;<:99455===<=;945559;=9CCIH?CE@C?CB@@@>@495:A@8=@BBBB?C;9:BA?9:4968====)373::;A9?>;;+0///(/61333,3;;6=::<>47484425:6=>=//...49:55.552:::75257;85755+522399-5+2266877;>=.2////'/(/(/5>>>*87===1=5997<777::<<)8888(8::4::05/5<9>><:69--)-)--476947884/./57788<=;:::97:==@;?@??@@56698(-(-3--(
@ATNG8:05194:05198
GATGGTAGTGATACAGATCAGACACCAGAAGATCAGGAACTCTAGAAGAATTCAGATTTTTAACACGAGAGTAAACGTAAAAAGAAGGTTTTACAAGACTCACGTTAACAATATTGCAGCAGTACGCACACAATCGAAGCGCAGTAAGGATGGCTAGTGTAACTAGCAAGAATACCACGAAAGCAAGAAAAAGAAGTACGCTATTAACTATTAACGTACCTGTCTCTTCCGAAACGAATGAGTACCTCTCAGACGCTCGTCCTAATCGATTCGAGGAAGTCT
+
@?BB?CAAAC@@ACCCCCCCCB@AA?ABIAGDDCCC@C>AA@A@@B@@@=@9@?BBCCCA+=9=B=?;CCA?>;3;<:;;;;';<<<4555,5A=8<BCDICCDC?B?AA=AAB?BBB@@@CCGCCCCBCCC?BBBB?BCBCCCBB=A>BBB?BFDCAAAA?ABBCBC@CC@BBA=AB???8???:?AAAA3BC@BBBBBBF>><>;>?@@<@=>>CCC?CBABAA@=A?BAD>B;;::CCBEBB?BCBBCBBABA???@@<>><>>??@=??>>;>;?>;:
@ATNG8:05196:05178
GATGGTAGCTATACGTATATCTATGTACTCATTCGTTTCGGAAGAGACAGGTACGTTAATAGTTAATAGCGTACTTCTTTTTCTTGCTTTCGTGGTATTCTTGCTAGTTACACTAGCCATCCTTACTGCGCTTCGATTGTGTGCGTACTGCTGCAATATTGTTAACGTGAGTCTTGTAAAACCTTCTTTTTACGTTTAACTCTCGTGTTTAAAAATCTGAATTCTTACTAGAGTTCCTGATCTTCTGGTATGACTAGTGTACTACTACCATCGATTCGAGGAAGTCT
+
4:<>==BCCB==><<<>?@D>>>66699555<7<BCB8@@6:4995?@9;99BBBA?B8;;;?8C=AAACBAC>A9=====,<;<:333,3;;=265=8;?>?@@@:949?>@BBBB@CEC9959==:86::<A???<>>>@@@A<;;@>>>===88889;:4;8<<<?@A;;<:=8>=>(/)/)/-999,99777*-)-9---6:577.6;:;+9//-8(-(..(.366;;8848488::7;7;<<8>:;;???:;;>=@AAA==9959;<///6::<<7?<===>
@ATNG8:05148:05241
GATGGTAGCTCTGCTCTGACTCTCGTACTCATTCGTTTCGGAAGAGACAGGTACGTTAATAGTTAATAGCGTACTTCTTTTTCTTGCTTTCGTGGTATTCTTGCTAGTTACACTAGCCATCCTTACTGCGCTTCGATTGTGTGCGTACTGCTGCAATATTGTTAACGTGAGTCTTGTAAAACCTTCTTTTTACGTTTACTCTCGTGTTAAAAATCTGAATTCTTCTAGAGTTCCTGATCTTCTGGTGTCGTCTATCATGTACTACCATCGATTCGAGGAAGTCT
+
//7939>>><:::::@@;55;9;56655;=//,/:::3;>7;9;DCCCBB=ABB;;669ABAB?CGDFCEM;;;B?BCCCC09;49=9?8AABB=A@@=>@;@@@@AB@CCCCCBBE?BBB>A>BCBBBCDC@BBCC@CBBBCCBBDCCCCCCCC@BBB@BC?C?BBBBBCCCC@CCCCC9A=@>;;;;;*;BBBJ?CCCBBBC;;;>AAAA0A@@@@?@@CC@CBCBBAB=@>@A@AA@7;:B?BBBBEC@@A@CCDCBCCCDC@CCCCBB?BBBB?B?BCAA
@ATNG8:05158:05223
GATGGTAGCACGACACGACGATGTGTACTCGTTCGTTTCGGAAGAGACAGGTACGTTAATAGTTAATAGCGTACTTCTTTTTCTTGCTTTCGTGGTATTCTTCTAGTTACACTAGCCATCCTTACTGCGCTTCGATTGTGTGCGTACTGCTGCAATATTGTTAACGTGAGTCTTGTAAAACCTTCTTTTTACGTTTACTCTCGTGTTAAAAATCTGAATTCTTCTAGAGTTCCTGATCTTCTGGGTCTCTCTCTCACGCACTACATCGATTCGAGGAAGTCT
+
::>D?BBCCDDB<@CDDLC@AABCDCCA@@CC@CCBD>DD@C?BBCCCDD?CCAAABE@BBCCAC?BBCCCCCCB?BBAAA1AA>@::928ABB?BBD@CC?BBB997:@ABCBBB@DDC?A@B@A>=?AA?BCCC????BB??==>?==;=<=188?;@A=B<??@???@@A5:8788)8:@5;;>?>/>>>>=6<9=>==>?885/@>>,=///:6<7?@<@@??AAA;@<@@====5;;??9@??????@@A=>=@@>=>@;;;B@@;?ACB;><>??>
@ATNG8:05160:05229
GATGGTAGGCGTGTGAGAGTCTGCCCAGAAGATCAGGAACTCTAGAATAATTCAGATTTTTAACACGAGAGTAAACGTAAAAAGAAGGTTTTACAAGATCTCACGTTAACAATATTTGCAGCAGTACGCACACAATCGAAGCGCAGTGAGGATGGCTAGTGTAACTAGCAAGAATACCACGAAAAGCAAGAAAAAGAAGTACGACTATTTAACTATTAACGTACCTGTCTCTTCCGAAACGATGAGTACTATGTAGAGCTCTATACTAATCGATTCGAGGAAGTCT
+
?:;>:>BC?AABBBBA?;>@;?;94)4;;<;;9BBC;A7;;9@@;;69A:C9BCC<<;;;*;=@@@@@BBBBCC<A898AAB1?>>B@BCC4833,3333387333/36==8/..8'..---2-..5335667637;7?9@;8;====;;59::17=<<<787.6/69//).9)/.70565552&288353333'33....9.227255'51/../(/(/55.2,2;;588;;@:>8>.5///////33:888<<;;<8888<;@>?=9;=0/0)/:::1:0//>/
@ATNG8:05172:05226
GATGGTAGTGCGTGAGAGAGAGACCCAGAAGATCAGGAACTCTAGAAGAATTCAGATTTTTTAACATCGAGAGTAAACGTAAAAAGAAGGTTTTACAAGACTCACGTTAACAATATTGCAGCAGTACGCACACAATCGAAGCGCAGTAAGGATGGCTAGTGTAACTAGCATGAATACCACGAAAGCAAGAAAAAGAAGTACGCTATTAACTATTAACGTACCTGTCTCTTCCGAAACGAATGAGTACGAGAGAGCACACGTGTCTACCATCGATTCGAGGAAGTCT
+
4;<<=DBB@@@A@A@AABCCCCAAA=ACC>CB>6655?:>@@;;5;5:87<;;;00/////#/5:///:779;::9/7733333$33-3,333&378178:9886//(/(//36687855:??@CEEDCCDDCC?BCCC?AAAACCBB>C@CAA>ACCDCAA??CCCC??>CC?BAA@DDDDD=AAA@?????1?A?BCCCCBBBB?B?CCCC@B?CCBBB?BBBBBBB?B?ACC>CBB@BBBBCCCBABBCBB@@BBBBCB@A@DD@A:::7717@@@<A<?>>>
@ATNG8:05180:05228
GATGGTAGTGCGTGAGAGAGAGACCCAGAAGATCAGGAACTCTAGAAGAATTCAGATTTTTAACATCGAGAGTAAACGATAAAAAGAAGGTTTTTACAAGACTCACGTTTAACAATATTGCAGCAGTACGCACACAATCGAAGCGCAGTAAGGATGGCTAGTGTAACTAGCAAGAATACCACGAAAGCAAGAAAAAGAAGTACGCTATTAACTATTAACGTACCTGTCTCTTCCGAAACGAATGAGTACACATCGTCGTGTCGTGCTACCATCGATTCGAGGAAGTCT
+
/;;;<??CCC?@?CBBBBCCCCAAA<ABC?CDEAA<FC?@A?;;44.4:5:<<<00/:::):69998A:4/7666.6///////$/6(3,3777$333,3833397222'2.5502222699:=BBCCCFCCBAAD?CCCC?BBCBABBB?B?CAA?BBCCCCAA>ACCCBC>@@<@@A?BBBBC>A??;?AAAB3BC@B?>?DD@@?<A<??@@;@=DACBB?BBBBBBA?B=BCC>BAA>ABBBDCCCCCC@@ABBBGBBB999BBB?BCBBBB?BCBB?B?BBAA
@ATNG8:05160:05275
GATGGTAGCGAGCGAGTGTGTATACCAGAAGATCAGGAACTCTAGAAGAATTCAGATTTTTAACACGAGAGTAAACGTAAAAAGAAGGTTTTACAAGACTCACGTTAACAATATTGCAGCAGTACGCACACAATCGAAGCGCAGTTAGGATGGCTAGTGTAACTAGCAAGAATACCACGAAAGCAAGAAAAAGAAGTACGCTATTAACTATTAACGTACCTGTCTCTTCCGAAACGAATGAGTACTATGTAGAGCTCTATACTAATCGATTCGAGGAAGTCT
+
CCBB?BBBBCC@?@DDDDBBBC@@A?CCGACCCCBA<A@BBBBDDA?AC?A?BBCBBBBB5BACECCGCCBBB@:@A>?@@@1@B?B=BBB;BCIAHBBCCBB@@<@?AA?BBB@BBCBBBABBDDDC@@@C@DECC@CBBBCCC@CC@B999:BCCCDCB?BBBBBA?BC@CBC=?>@??9A?><>DDDC/CC?C?>>CCCCC?C?BBBB?B?CCCCC?CCBBBBB?B?CCD;CCC@AAACCAA?B@@@BBBBBBBBBBBBBB?AAAAA<==?A=B<?666
@ATNG8:05173:05287
GATGGTAGATACTCGCTGAACACCCAGAAGATCAGGAACTCTAGAAGAATTCAGATTTTTAACACGAGAGTAAACGTAAAAAGAAGGTTTTACAAGACTCACGTTAACAATATTGCAGCAGTACGCACACAATCGAAGCGCAGTAAGGATGGCTAGTGTAACTAGCAAGAATACCACGAAAGCAAGAAAAAGAAGTACGCTATTAACTATTAACGTACCTGTCTCTTCCGAAACGAATGAGTACTACTCTCAGAGACACACTACCATCGATTCGAGGAAGTCT
+
-5883==@CCCCICB;;9?4959@6@<=6///://)57<<>>@>CACC@B@CCBABBBB0B=@@BAB@@?;?@99349999(9:5:9==>4AGJ@CCCDGCC@@<@>BA?BBB?BBBBBBCCBCCCCCCCC@BBAA>ABBBCABA>C@C999:CCCBBCC?CBCCBB?BD?BBB7::@@@9@>>9====?.?C@E>==???>>;>;>?@A<@=AACBB@BBBBCCC?B?BBB>BBB?BCCCAAADAABBBBA@ACCDBA>=>@@>E>>>>=9=@@@;@<@777
@ATNG8:05178:05314
GATGGTAGGTGCACATGAGTGTATCCAGAAGATCAGGAACTCTAGAAGAATTCAGATTTTTAACACGAGAGTAAACGTAAAAAGAAGGTTTTACAAGACTCACGTTAACAATATTGCAGCAGTACGCACACAATCGAAGCGCAGTAAGGATGGCTAGTGTAACTAGCAAGAATACCACGAAAGCAAGAAAAAAGAAGTACGCTATTAACTATTAACGTACCTGTCTCTTCCGAAACGATGAGTACTATGTAGAGCTCTATACTAATCGATTCGAGGAAGTCT
+
AAA@:CBC@BA@AGBBBCAABCCCC@CA@9;;BDBB@C?@@CBBBE@BB>B>BDC<;;;;*;=ABCCCAA@<;;/:?>>>>>,>@=@:C>@2=BE<CDBBCDCBC?C@BB?BBB?BBCCCEDBBCAABBBBA?CBA@=@@BABB@@=@?C;;;;CCCBBCCABAAAAB=AA>ABB:????=58889<<=<=<&<?>>@@ABBAAA?B?B>BB<><>?CCC:;;CBBBC@C@CCC>CBBBBB:::BACAB?????;;=778@??@><768?;>@AA<A;?788
@ATNG8:05179:05277
ATGGTAGCGGCACACATAGATACAGTACTCATTACGTTTCGGAAGAGACAGGTACGTTAATAGTTAATAGCGTACTTCTTTTTCTTGTCTTTCTGTGGTATTCTTGCTAGTTACACTAGCCATCCTTACTGCGCTTCGATTGTGTGCGTACTGCTGCAATATTGTTAACGTGATGTCTTGTAAAACCTTCTTTTTACGTTTACTCTCGTGTTAAAAATCTGAATTCTTCTAGAGTTCCTGATCTTCTGGACGACGCGCACTGACACTACCATCGATTTCGAGGAAGTCT
+
;;:577///)/7799<<566;;99;;5559//)//77:5<>;?8655554:7;;:;:8=8533928-33:999999,33999'33.333;=3;3338,336388(-----/4977556657:==9=9<>>696668;<<<.4555:9;;>;99:77//)///)/7293940/////772999::+939699999(999990944/777///)////$//5555:9;;6;<;9999.5.5::<=>466;8::::///75////9/55<;;5;555544)444;5:55444
@ATNG8:05192:05285
GATGGTAGTCTCAGATAGTCTATAGTACTCATTCGTTTCGGAAGAGACAGGTACGTTAATAGTTAATAGCGTACTTCTTTTTCTTGCTTTCGTGGTATTCTTGCTAGTTACACTAGCCATCCTTACTGCGCTTCGATTGTGTGCGTACTGCTTGCAATATTGTTAACGTGAGTCTTGTAAAACCTTCTTTTTACGTTTACTCTCGTGTTAAAAATCTGAATTCTTCTGGAGTTCCTGATCTTCTGGACAGAGTGTGCAGATACATCGATTCGAGGAAGTCT
+
;/006;;>CCBCA@;;5;<<=>C;;9C?>;:9:A<AA<@C=@766<;<;;155:9949.4449394544;::===344449'9@6::BG;;56;7;=?9>>466;<==7;@BBBBBB<@?@<?;@ACCCCBC?ABCD@CCCBAAC;;;;::0*000:<00*/:3918:;666>=>9;<<@@2>9A459999(9@@@@:?AA?BBB@@@9?@>@0>??@C?B?BB@BCCABBB?D@CBBDDC@B@@;@;;;;@AA@@@BBBBB@@@@@BC@CBBB?BACBAA
@ATNG8:05194:05294
GATGGTAGTGTCAGTGCGCGTCGTCCAGAAGATCAGGAACTCTAGAAGAATTCAGATTTTTTAACATCGAGAGTAAACGTAAAAAAGAAGGTTTTACAAGACTCACGTTAACAATATTGCAGCAGTACGCACACAATCGAAGCGCAGTAAGGATGGCTAGTGTAACTAGCAAGAATACCACGAAAAGCAAGAAAAAGAAGTACGCTATTAACTATTAACGTACCTGTCTCTTCCGAAACGAATGAGTACACATCGTCGTGTCGTGTACATCGATTCGAGGAAGTCT
+
??AE;GCB@@ADC@CCBBBB@;ACB:;;C@@@ABBC<A=@@B;;9C?BA?A99:0000000$059///9779:;;:14339;:::$33-3-333&38943338766//(/(/959;=8===9>=??==@@@=BBD@ECBB?BDCCDBBB?A=A::5;@@BAAAC?ABADBB?::99A96;93333&33317;;;=.;A>847>::88;*/(/633.3277@;:7;><;<>C><8<<?7>AA<>>@@@@@@<<<;;;9??=6555-----5679:699882818755
@ATNG8:05196:05318
GATGGTAGCTATACGTATATCTATGTACTCATTCGTTTTCGGAAGAGACAGGTACGTTAATAGTTAATAGCGTACTTCTTTTTTCTTGCTTTTCGTGGTTATTCTTGCTAGTTTACACTAGCCATCCTTACTGCCGCTTCGATTGTGTGCGTACTGCTGCAATATTGTTTAACGTGAGTCTTGTAAAACCTTTCTTTTTTACGTTTAACCTCTTCGTATTTAAAAATCTGAATTCTTAACTAGAGTTTCCTGATCTTCTGGGTCTCTCTGCTCACGCACTACCATCGATTCGAGGAAGTCT
+
//884:<@@A@<<966==??<;>666655;;;455999'9;5:.655<<<>:=<<@?5=39944.4398;;<<<;<6333333#38277777+7:<;09.3<89:38??:799)878=>4778;37/3,3;732+277375332...8878;765555333....279>183;=><==?@D:>=<<=,606=6888888%88<<>4>5;3:::4:9:>??9?@>>*9886;3:7<=18.5;:9:969/9396689949999/955588;;<?<=<>:9::9;6;9997937?::8<7;966
@ATNG8:05148:05375
GATGGTAGCACGAGTCACTCATATCCAGAAGATCAGGAACTCTAGAAGAATTCAGATTTTTAACACGAGAGTAAACGTAAAAAGAAGGTTTTACAAGACTCACGTTAACAATATTGCAGCAGTACGCACACAATCGAAGCGCAGTAAGGATGGCTAGTGTAACTAGCAAGAATACCACGAAAGCAAGAAAAAGAAGTACGCTATTAACTATTAACGTACCTGTCTCTTCCGAAACGAATGAGTGCCTCTCAGACGCTCGTCCATCGATTCGAGGAAGTCT
+
55<<9=CBBBCDD;;9HGEB@@@>?5?@@=AABB;;9;?BBC;;;C@CCAG@;;;AAAAB2A?CDCCDCDC???:?BBCDCC5CD?C?BBB9BBB?BCCBBBB@@<A@A@=ADG?CBBBCCCCCCDCCCBBB?CCCC@BBBBCAAA?B?B@@?@CDGBABAACCCC::5:B?:9:?BBADC=BAA>AEDDD2CC>A??;AAAAA;><>?AA6;7;?BAB=@@DBBBB?B?BBF>F?>;>BCCCCC?BBBBAB>BAABA@@@<99:=::3:==B=A<@@AB
@ATNG8:05150:05407
GATGGTAGTCTCAGATAGTCTATAGTACTCATTCGTTTCGGAAGAGACAGGTACGTTAATAGTTAATAGCGTACTTCTTTTTCTTGCTTTCGTGGTATTCTTGCTAGTTACACTAGCCATCCTTACTGCGCTTCGATTGTGTGCGTACTGCTGCAATATTGTTAACGTGAGTCTTGTAAAACCTTCTTTTTACGTTTACTCTCGTGTTAAAAATCTGAATTCTTCTAGAGTTCCTGATCTTCTGGTATGACTAGTGTACTACTACCATCGATTCGAGGAAGTCT
+
44:87=@@@@@;;<<<<656;><<<>>=;;;@8@;?A<AC<@<?>CC?BB?BB@BA<@8>A9925154>?>=<::34:;;;*;B594@=9956>9>>@??C99:@AAB=ABBBBBBC@CDF@C>AACC@@A@@CCCD@BAA@BBCBCAA@CBBAB?BBA@CC@C@C@BACCGCC@AAABB8B=C>;;;;;*;BCCC=BBBABAABCC<@@?@,@;;;B?B?BB?BBBBCBD@C?BBBCBC@BBCADDCCBB@@@BBCDDDCCBBB@C@@@;:5:AAA?B>BAAB
@ATNG8:05159:05402
GATTGGTAGAGTACAGTGTAGTAGACCAGAAGATCAGGAACTCTAGAAGAATTCAGATTTTAACACGAGAGTAAACGTAAAAGAAGGTTTTACAAGACTCACGTTAACAATATTGCAGCAGTACGCACACAATCGAAGCGCAGTAAGGATGGCTAGTGTAACTAGCAAGAATACCACGAAAGCAAGAAAAAGAAGTACGCTATTAACTATTAACGTACCTGTCTCTTCCGAAACGAATGAGTACTACTCTCAGAGACACACTAATCGATTCGAGGAAGTCT
+
BAD@E?CBBBBBBBBBBCCCCBBBCB@EBC@CCCC@@=@>BBCCCCC@CC?A@CAA8888-9:=@ABBCCC:99+9=:;;;.9C=C2;;;&:9949ACCCDCCC@C@CA?AA@<ABBBBDEBBABBBCCCB?A@@A?AAAADDBB?C@C@@=@BBBBBCC@CCCAAA@BB?BAA?BCBBC=A:93:::::.9D?A<;;ABAAB=C7;;;=8;9==???=?CABABB?B?AAC>CBB?BCCCDBBCBBBBBBBBBBA@BA>>>>:=<=8818???;A7;;;;
@ATNG8:05168:05402
GATGGTAGAGAGACTGTAGCGCACCCAGAAGATCAGGAACTCTAGAAGAATTCAAGATTTTTAACATCAGAGAGTAACGATAAAAAGAAGGTTTTACAGACTCACGTTAACAATATTGCAGCAGTACGCACACAATCGAAGCGCAGTAAGGATGGCTAGTGTAACTAGCAAGAATACCACGAAAGCAAGAAAAACGAAGTACGCTATTAACTATTAACGTACCTGTCTCTTCCGAAACGAATGAGTACTATGTAGAGCTCTATACTACCATCGATTCGAGGAAGTCT
+
:445054;<=454:445;9995555)5555:<9555.4.444455<7;;.3-33289;=?>+;8::9///-,,---(--555555'67171777+33376222;7@A;;6;>6///49757A@@@BA?>=;???8=@;<7?=999;8818>AAC?>?756529+225557.55/55639999>79884-----'--2,---3766795:2888848366<5505::<;<<:;4779/8//)///893333399:=443<<:22289550398.///58693::::68
@ATNG8:05179:05405
GATGGTAGAGAGACTGTAGCGCACCCAGAAGATCAGGAACTCTAGAAGAATTCAGATTTTTAACACGAGAGTAAACGTAAAAAGAAGGTTTTACAAGACTCACGTTAACAATATTGCAGCAGTACGCACACAATCGAAGCGCAGTAAGGATGGCTAGTGTAACTAGCAAGAATACCACGAAAGCAAGAAAAAGAAGTACGCTATTAACTATTAACGTACCTGTCTCTTCCGAAACGAATGAGTACTGCGTCTCACTCTCGCCTAATCGATTCGAGGAAGTCT
+
AA;;69<ABDCBBBCCCCCCCCCCD?BAB?ABBC@B?@@DCCBA;;5;@491:AAA@CC?.85978AA<=;777*8?;:999$4:7;2555&5=9169=@@@=@@4;4;;4:>?3>BBBCBCCGL=;;AB;;6;BAA@C@@?B@>>;@;?;;4:==>>?BB>A<;C;>6?>08894><<8=3;37.3>==>28848B>>89=773:4:::76;9<=AAB@CCBAAAC?A=AAA9@00,0>@@BAAA:::@;;9@??AB>??;>>8<<;8939=AA?C>A@??
@ATNG8:05185:05389
GATGGTAGTAGTACACTAGTCATACCAGAAGATCAGGAACTCTAGAAGAATTCAGATTTTTAACACGAGAGTAAACGTAAAAAGAAGGTTTTACAAGACTACGTTAACAATATTGCAGCAGTACGCACACAATCGAAGCGCAGTAAGGATGGCTAGTGTAACTAGCAAGAATACCACGAAAGCAAGAAAAAGAAGTACGCTATTAACTATTAACGTACCTGTCTCTTCCGAAACGAATGAGTACGAGAGAGCACACGTGTGCTACCATCGATTCGAGGAAGTCT
+
775<9<@CCCCCDCCBBBBBBBBBA?A@@=@BBBAA>B:;;EBBB@=A@;@=@@?;::::';;BACDFCCB;;;09:;ABBC1CC@D>BBB8A@A=AABBCCCDADABB?CCDACBBBCBBBDCCCC??>B@FBBB@BBBBBBAA=A@AAB?BCBBBCCD@DDELBD@AA>@DF?@@CCD<A@=900000'0/(/=:<=:A@@393:BAA>B?B?@?C@EBBAAA=:=:>@A9ABB?;9:@995<:??>AA@BBA@@A?:::8?@=ABBBBC?BBBC@D@D@A@
@ATNG8:05185:05397
GATGGTAGTCTCAGATAGTCTATAGTACTCATTCGTTTCGGAAGAGACAGGTACGTTAATAGTTAATAGCGTACTTCTTTTTCTTGCTTTCGTGGTATTCTTGCTAGTTACACTAGCCATCCTTACTGCGCTTCGATTGTGTGCGTACTGCTGCAATATTGTTAACGTGAGTCTTGTAAAACCTTCTTTTTACGTTTACTCTCGTGTTAAAAATCTGAATTCTTCTAGAGTTCCTGATCTTCTGGGTCTCTCTCTCACGCACTACCATCGATTCGAGGAAGTCT
+
4:<<9CAA@CBBCCCCCAAABCCAACBBBB;;8;@AC>EDAC@C=B@>CA?AECCC@B>ABBA?B:;:CCCBBAB>;;;;:)::2;@AB=BABC@CCCABC:;;ABBC?AACCCDCC@CBB?B@CCCBBBBA=@AA@<AABCBBCCEBBBBBAAC@CBB@CC?C?AAAAABCCCACCFDE=EAD?<;;;;*;BCCF>BCCBBBBBAA5;;;;*;@ABC@EABB?BBBBBBB?B@BBABCC=@@CC=BBBBBBBBBBCBCBBB@@@?BCCCCC?BBCD@C@B@@@
@ATNG8:05189:05407
GATGGTAGCTCTGCTCTGACTCTCGTACTCATTCGTTTCGGAAGAGACAGGTACGTTAATAGTTAATAGCGTACTTCTTTTTCTTGCTTTCGTGGTATTCTTGCTAGTTACACTAGCCATCCTTACTGCGCTTCGATTGTGTGCGTACTGCTGCAATATTGTTAACGTGAGTCTTGTAAAACCTTCTTTTTACGTTTACTCTCGTGTTAAAAATCTGAATTCTTCTAGAGTTCTGATCTTCTGGCGCGTATGTATGTCGCCTACCATCGATTCGAGGAAGTCT
+
/8;;<@ABBAB@;;:AACBBABBAABBBCC@@>@@@D>BC@C@CCCCCDD@BBDCCAE@CC@@=A?ABBBCCCDC?@@DDD3EE@A:;:7;AAB?ABD@CC?AA@BBBGDCCCBCBDABBB@B?CCCCBBBC@BBBB@BBBCDCCBCBBB@?@CD?BBD@CC9::;@@BBCCCC=A;<;;.;>C=;;;;<*;FCHH>DCICBBCA@A@CFCC5CBBBB?C?AA=@@BBABB?@@@@A<;8;BF@CCCBCCBB@BB@@BEDACDC@D;;:BF@BBBC?B@BC??
@ATNG8:05191:05378
GATGGTAGTATCTGCACACTCTGTCCAGAAGATCAGGAACTCTAGAAGAATTCAGATTTTTAACACGAGAGTAAACGTAAAAAGAAGGTTTTACAAGACTCACGTTAACAATATTGCAGCAGTACGCACACAATCGAAGCGCAGTAAGGATGGCTAGTGTAACTAGCATGAATACCACGAAAGACAAGAAAAAGAAGTACGCTATTAACTATTAACGTACCTGTCTCTTCCGAAACGAATGAGTACTACTCTCAGAGACACACTAATCGATCGAGGAAGTCT
+
>AA<:>55;:56:>9;9A<BB;66<7;;GADHFECB@B>AAB@@AC?BC?B>@@@99:::)98><B?>9A;378*7<44444$4:5::@G@2>>>8;;;@<<=@?;@?AA<@AA=@BBCBBBCCAA@B@@@@=@@@A=@AACAABB>C@B;<4;AA?@@::58A??AB336;>:;465::;50008)-0;;;,00*///::<<65057<:;;7><???BB?@@;;9:=*0*///)/6:5::8888====BBBBDBBAB@;;;;996/////.8772622229
@ATNG8:05196:05376
GATGGTAGCACACGAGATCTCATCGTACTCATTCGTTTCGGAAGAGACAGGTACGTTAATAGTTAATAGCGTACTTCTTTTTCTTGCTTTCGTGGTATTCTTGCTAGTTACACTAGCCATCCTTACTGCGCTTCGATTGTGTGCGTACTGCTGCAATATTGTTAACGTGAGTCTTGTAAAACCTTCTTTTTACGTTTACTCTCGTGTTAAAAATCTGAATTCTTCTAGAGTTCCTGATCTTCTGGGCTGCGCTGATATGCGCTACATCGATTCGAGGAAGTCT
+
@>CD@CABBDCB?@@;@BCBCBBAACBABB@@>@CDD>CC@C@CCCCEBB?BBCBDAC?BBCB?C@DDCBBBCAA>99:::'9;<>=>>:?CCC?ACB?BB>???BAB?BBBBBBBC?CAB?A?CCACBB>>:?BBB8::>>?<>=>?AAAA===<>>>;AA<A:>>?BBCB??:>>@AA6A=B8==DDD/>>???1;;=887@?>><ABBB.;555>292;>:<>BA>??:<9<>==>?:99=@6=///<<<<ADAA@=>=>===??ABA=AA==:>=B@@>
@ATNG8:05197:05391
GATTAGCACGAGTCACTCATATCCAGAAGATCAGGAACTCTAGAAGAATTCAGATTTTTAACACGAGAGTAAACGTAAAAAGAAGGTTTTACAAGACTCACGTTAACAATATTGCAGCAGTACGCACACAATCGAAGCGCAGTAAGGATGGCTAGTGTAACTAGCAAGAATACCACGAAAGCAAGAAAAAGAAGTACGCTATTAACTATTAACGTACCTTTCTCTTCCGAAACGAATGAGTACTGCGTCTCACTCTCGCCTACCATCGATTCGAGGAAGTCT
+
DDD=@@BBBCCBBBBCBBA@AAC?BBC?CCCCAA>B@DDFCCCC@BC@C?CCC;;;;;*<>BCCCCDCC;::-:=9:::;*;C>B=@@@7AAB?CCCCEEBBB?B@BB?BBB?BCCCBCBCCDCBBBCCC?CCCC?AAABCCBA?D?B@@>ACCBBACA?CAAACB?BC?>>?;?@@@@:A??<@DEED2DB?B???BBA==:><@@>>;?>K@CAB?BD?CBBC?C?CCC=CCC?BBBBCCBAAABBBBC@@?CCA@@?CBB?B;;;?=9?BCC>A>BBBB
@ATNG8:05156:05452
GATGGTAGCTCTGCTCTGACTCTCGTACTCATTCGTTTTCGGAAGAGACAGGTACGTTTAATAGTTAATAGCGTACTTCTTTTTTCTTTGCTTTCGTGGTATTCTTGCTAGTTACACTAGCCATCCTTACTGCGCTTCGATTGTGTGCGTACTGCTGCAATATTGTTAACGTGAGTCTTGTAAAAACCTTCTTTTTTACGTTTACTCTCGTGTTAAAAAATCTGAATTCTTCTAGAGTTCCTGATCTTCTGGGCAGACTCTCACACGCCTACCATCGATTCGAGGAAGTCT
+
4:>>?BCAA;5554:@@BBB:;;:6>>??C?@<?;;:;&4:.4.5>556BB=@BE;;;);;=C9>;A?BBCB;;;;A=;:;9:9$444)4:>:4<<CC:CCB?=A8:;BBBC@BBCC@AAB?BBB?B?CBAAABBB?BBCC@DAA@DCCCCBBBBBDBB?CCC>AA>A@@@ACBBCIDABCCCCC2B@B=;;;;;;%;A<;;09::9@<99=;.44444#4::>>?C;CA;=BBBBBD@D@BBBAAA=@?BC=CBBBBBBAB@@@@AA>A<;7;A@??A>@>>@393:=>>
@ATNG8:05157:05445
GATGGTAGTGTCATATGAGAGTGTGTACTCATTCGTTTCGGAAGAGACAGGTACGTTTAATAGTTAATAGACGTAACTTCTTTTCTTGTCTTTCGTGGTATTCTTGCTAGTTACACTAGCCATCCTTACTCGCGCTTCGATTGTGTGCGTACTGCTGCAATATTGTTAACGTGAGTCTTGTAAAACCTTCTTTTTACGTTTACTCTCGTGTTAAAAATCTGAATTCTTCTAGAGTTCCTGATCTTCTGGGTCTCTCTCTCACGCTCTACCATCGATTCGAGGAAGTCT
+
//7;6;:;:777////:;;;//////555998344//(/9393///77//)55;555)55:::<.5255599=55./8,-,66),,(,,,66(-/9<.45:39:+//799=7;;<A@;;;99:B@A:<:......@6@=@@<@AA;C>AAACCCCC@C@@CCC@BB@B?BBAACACCC@CCCCC;G@E?AAA@A,@;<;?8;;<;@@@:99?C?C@1>995<;@7;A469D?@@B=B=A999@@;B@@@;@DB@;;<<;CC;:;CCAAA@B@@@@@=AHCCAD@BAA@
@ATNG8:05166:05434
GATGGTAGTATAGAGCTCTACATAGTACTCATTCGTTTCGGAAGAGACTGGTACGTTAATAGTTAATAGCGTACTTCTTTTTCTTGCTTTCGTGGTATTCTTGCTAGTTACACTATCCATCCTTACTGCGCTTCGATTGTGTGCGTACTGCTGCAATATTGTTAACGTGAGTCTTGTAAAACCTTCTTTTTACGTTTACTCTCGTGTTAAAAATCTGAATTCTTCTAGAGTTCCTGATCTTCTGGCGCGTATGTATGTCGCCTACCATCGATTCGAGGAAGTCT
+
:<<>?BBA@@CBBCDCCBBB=BBBBBBBCCBB@BCCE>CC@C@BBCCCCB@FB@@?@D@BBBB?B@BBBBCBBA?>87878(9><:;<=6BCBC>AAB@BC?BCBBB@=BA@@AB>>:>BA<A;AAA??;;;=@@AA;>>@@@A===BB?==;:;:>>?<>>;><???A>>>>>7;;AAA2>:>:=9@@@,999;;*//:66//556/5788)88//8(/*/838;;@@>=:=:==@B>><>AA<=>;;;B>>>@==>A@@:=>A=A>>>>>;>B??<?<>>>?
@ATNG8:05183:05443
GATGGTAGCGCACTCATAGATACAGTACTCATTCGTTTCGGAAGAGACAGGTACGTTAATAGTTAATAGCGTACTTCTTTTTCTTGCTTTCGTGGTATTCTTGCTAGTTACACTAGCCATCCTTACTGCGCTTCGATTGTGTGCGTACTGCTGCAATATTGTTAACGTGAGTCTTGTAAAACCTTCTTTTTACGTTTACTCTCGTGTTAAAAATCTAATTCTTCTAGAGTTCCTGATCTTCTGGGATGTGTGCGCAGTGCCTACATCGATTCGAGGAAGTCT
+
:<<<@C?@@CEDCCBBBDDCCCCCCCDCBB;;7;DAD>BC@BHCEBBBBD?CCCBC@C@CCCC@C@CCCCCCCDC?:99::.:B=BABB=ACCC@BBCACG@BBBCCC@CCBBCCCD?BBD?C?CCBAABCC@CCCC?CCCCCCCBBBBCDBBBC?BBB?CC@B?BBCCCCCBB>A@@@@9@?B?@AAAA1@CDGD>AADDDDFCBB4;;;;*;A@A>B@CC?BBDDBA@@C@CAACDC@B@@>9>000AAACCCCBBCD@CDBBBCCCC@CBBB@B?BBAB
@ATNG8:05185:05469
GATGGTAGGAGACACGTCGCACACTACTCATTCGTTTCGGAAGAGACAGGTACGTTAATAGTTAATAGCGTACTTCTTTTTCTTGCTTTTCGTGGTATTCTTGCTAGTTACACTAGCCATCCTTACTGCGCTTCGATTGTGTGCGTACTGCTGCAATATTGTTAACGTGAGTCTTGTAAAACCTTCTTTTTACGTTTAACTCTTCGTGTTTAAAAATCTGAATTCTTACTAGAGTTCCTGATCTTCTGGGCTGCGCTGATATGCGCTACCATCGATTCGAGGAAGTCT
+
56>>9>=B>CA@@==545444449445:>@@<@BCC=@@:@,///777747>;5;5;2:4;<8=8<<@BB@;54848999$73-33333&3<::5;;=9@D?B@@@::29===?ABB@BBB@C@BBB::887<>?>?:=>?A??===????;;;=9;::97818:?@@@AAAAA7:;BAA-;5;6;;@@@,;<=@@07+//66/69<79916;;;,8///7595>>9>@@??@AA<@:>>@AAB====@2:///<<:9==>=@AA?>?G8;;??A@<???A<A<A?>?
@ATNG8:05186:05424
ATGGTAGTGTGTCTCTGAGAGTAGTACTCATTCGTTTCGGAAGAGACAGGTACGTTAATAGTTAATAGCGTACTTCTTTTTCTTGCTTTCGTGGTATTCTTGCTAGTTACACTAGCCATCCTTACTGCGCTTCGATTGTGTGCGTACTGCTGCAATATTGTTAACGTGAGTCTTGTAAAACCTTCTTTTTACGTTTACTCTCGTGTTAAAAATCTGAATTCTTCTAGAGTTCCTGATCTTCTGGGTCTCTCTCTCACGCACTACCATCGATTCGAGGAAGTCT
+
444.48<?A;:44445555;6556=55/://)/99929;7;7;<==BCCACCCAB?BACCGC@B@BBCCMDFCC?CCGDG5BA?CDJF>CBBB@ABCAIC@CCBBCCAGCCCDBBCAC@@>@@CCDBBBBB@CCCC@CCCCBBBCCCBBCBBBC?CCC@AA?B@CCDCCCBBA;@;;;;.;>C=;<;<;*;AABC>CCBCDIICBB@BCBC2BBBBB@C@CB@BBDCBBC?C@CCCCCC@BBBD?CCCCCBBBBBAABCBCBBB@BBBDBB?BDCC>B?A;;:
@ATNG8:05197:05428
ATGGTAGAGGAGCGTCGTGAGAGGTACTCGATTCGTTTCGGAAGAGACAGGTACGTTAATAGTTAATAGCGTACTTCTTTTTCTTGCTTTCGTGGTATTCTTGCTAGTTACACTAGCCATCCTTACTGCGCTTCGATTGTGTGCGTACTGCTGCAATATTGTTAACGTGAGTCTTGTAAAACCTTCTTTTTACGTTTACTCTCGTGTTAAAAATCTGAATTCTTCTAGAGTTCCTGATCTTCTGGTATACACACTCGCTCGCTACCATCGATTCGAGGAAGTCT
+
444.44444.44/97///<::<?8:7970//;5;999044.46<<=>?;;7<<<<><?=@@AA;?;>@@A<@;;;7:<<<<*<@<@;=@8?<00)///*/9377;<;<8;::<999@<@@A=@=@BBACBBA=;:9:4:AA@A@::5=;::>>?:6<45.546<7:;;=<@@65.55;;;+;6;.55<<<(;555909:<555=;44.4999'9555=8=:=>=A995::::97<<495;057@8>>>>?>999@>><>==:77<173473>488?B>B;==B@
@ATNG8:05170:05519
GATGGTAGCGCATATCAGCGCAGCCCAGAAGATCAGGAACTCTAGAAGAATTCAGATTTTTAACACGAGAGTAAACGTAAAAAGAAGGTTTTACAAGACTCACGTTAACAATATTGCAGCAGTACGCACACAATCGAAGCGCAGTAAGGATGGCTAGTGTAACTAGCAAGAATACCACGAAAGCAAGAAAAAAGAAGTACGCTATTAACTATTAACGTACCTGTCTCTTCCGAAACGAATGAGTACTGCGTCTCACTCTCGCCTACCATCGATTCGAGGAAGTCT
+
79>=<C059><B@@ACDGEBBBBBC8;;C@BBCFCC@C?BBC;;;C>@@6;4:@;::<<<+@=BBAABB??;;;0;A;;:;:'9:::2555&595.6B@AAA@@@;@?;;7;;;=ABAAB@@@BB@@@@@;;7;ABB@BCCDCBBD?C@BCD?CCB@@@AB?BJDCCC?BC?ABD?BBBBC>B??;::9999%99<394@==@B=@=?<;AC5:5:?BAA=ABBB;;;?B>@@E=A;;4:?<<=>??AAAA@BBBABBBBCCAA@A?C;;;BB=@:::>A?A???
@ATNG8:05175:05502
GATGGTAGCGAGCGAGTGTGTATACCAGAAGATCAGGAAACTCTAGAAGAATTCAAGATTTTTTTAACACGAGAGTAAAACGTAAAAAAAGAAGGTTTTTACAAGACTCACGTTAACAATATTGCAGCAGTACGCATACAATCGAAGCGCAGTAAGGATGGCTAGTGTAACTAGCAAGAATACCACGAAAAGCAAGAAAAAAGAAGTACGCTATTAAACTATTAACGTACCTGTCTCTTCCGAAACGAATGAGTACTATGTAGAGCTCTATACTACCATCGATTCGAGGAAGTCT
+
//8:3:<@@B?:95<A@??>>;;99695516<<;;;.44)44:977=:0.)-6--(---88888"/)/775599/0/77+77///////"/4.4.5555$555.56999>:00-0;AA@AAC@BBCBBAA@@@BBBABBC>BB<<7:@B@@@@@<@<@BB?BCCCCD@@>ACC@<<600,0::6:;8888-8<<:<===<<%39278;=AA@?@4:929AAD?B?AACCC@CCBB;;;@B=???9@;;6;CAABCCABBBFBBBCBAAAAAABBBB@B>==@@=A@>>:?:>;;;
@ATNG8:05195:05481
GATGGTAGTGCGTGAGAGAGAGACCCAGAAGATCAGGAACTCTAGAAGAATTCATATTTTTAACATCGAGAGTAAACGTAAAAAAGAAGGTTTTTACAAGACTCACGTTAACAATATTGCAGCAGTACGCACACAATCGAAGCGCAGTAAGGATGGCTAGTGTAACTAGCAAGAATACCACGAAAGCAAGAAAAAGAAGTACGCTATTAACTATTAACGTACCTGTCTCTTCCGAAACGAATGAGTACGAGAGAGCACACGTGTCTACCATCGATTCGAGGAAGTCT
+
4<<>?BADCB@@666;@@CDCLBBB<A@C?B;66>>=@@@A@@@:<7;A;:;;;585===+:::854><@><;>?8=?999999$9;.4.4444$4996<=<<<<=4834;??=ACB??>=BCECCCHCCCBBCB@BBBB@CCCBBABB@B?C@@>@CCCBBBB?BBBBCC@DD????<??===5999;@AABB3BF?AAACBA>=@=A<AA??;@=BBA@A@CCBBBBC?B????9==>::::@ADDDCCCCAABBBBBBBBABB@@=<;:::;6;AAA<A<>===
@ATNG8:05159:05541
GATGGTAGTGTCAGTATGAGAGTGTGTACTCATTCGTTTCGGTAAGAGACAGGTACGGTTAATAGTTAATAGACGTACTTCTTTTTCTTGTCTTTCTGTGGTATTCTTGCTAGTTACACTAGCCATCCTTACTGCGCTTCGATTGTGTGCGTACTGCTGCAATATTGTTAACGTGAGTCTTGTAAAACCTTCTTTTTTACGTTTACTCTCGTGTTAAAAAATCTGAATTCTTCTAGAGTTCCTGATCTTCTGGAGATATCATCAGCGAGCTACCATCGATTCGAGGAAGTCT
+
----(---9:;7///7779;:55555555999715---(-5(--(---77@B49555.5.5.599949=BB966566<<455555$59.4//77.///99:;;C9<@<>???>C8:6CBBA@B=A;;7;>CAAAAAA@?DCCCACCCBBGHCCCCCCCCBA>B@@=@@<@?B@?@AA;;;?BBCBB7A=A5;;;;;;%;:9:;.;;>@BC:9:@4=??@?(;@@<B>B4;949;;;@@@=B=@@CABB@;;:@@@@AAAGD;;;CBCCBCBBD@;;;;@<8<<0.*.0...?
@ATNG8:05190:05559
GATGGTAGCTATACGTATATCTATGTACTCATTCTTTTCGGAAGAGACAGGTACGTTAATAGTTAATAGCGTACTTCTTTTTCTTGCTTTCGTGGTATTCTTGCTAGTTACACTAGCCATCCTTACTGCGCTTCGATTGTGTGCGTACTGCTGCTATATTGTTAACGTGAGTCTTGTAAAACCTTCTTTTTACGTTTACTCTCGTGTTAAAAATCTGAATTCTTCTAGAGTTCCTGATCTTCTGGATAGCGACGCGATATACTACCATCGATTCGAGGAAGTCT
+
/99;@AADDC@==666>>?=>?C666665:::599;;&94.48666@?<@8??@>A=@5;:?A@C@AAA@AC@A@@DDCCC5BA=@::;69@CC<A@B>AB=@@B@:;5:>=?BCBC?BBB?B?AAA998@@=A???;???@BB;;<BAA<=;;;;=<?7<;=K=B77662:996;7777*73:175777*78:::*//<6668=;:16666)6///<597@@<>>@@@??<A=A@@>>>;>::7:@788A;888=>>AAA888?:=;::7807;;<8=<A@;7
@ATNG8:05190:05563
GATGGTAGCATCTGCATATCTCACCAGAAGATCAGGAACTCTAGAAGAATTCAGATTTTTAACACGAGAGTAAACGTAAAAAGAAGGTTTTACAAGACTCACGTTAACAATATTGCAGCAGTACGCACACAATCGAAGCGCAGTAAGGATGGCTAGTGTAACTAGCAAGAATACCACGAAAGCAAGAAAAAGAAGTACGCTATTAACTATTAACGTACCTGTCTCTTCCGAAACGAATGAGTACGATGAGAGAGCTCTCTCTACCATCGATTCGAGGAAGTCT
+
78;;;?>AACDDCCCBBBABBA9:49AA=AAD@@A>B?;;;;;9@:>@=A?AB@@>AAA2A@CCBBBBC@???798;BBBB1BB>A<AAB;BCLBFCCFCCC;:8;?CC@BBB@CCCCBBBDCCCCCCDBB@CBBB@BBCCCBBB@C?BAA>BAABBCCB?CBBCCB@AA>BBB?BBA@@8;7729CCCE3BB?BBBBBBC>=:>=?===7;6;@CCC@CCCBBBB?A?BBD>CBC?CBAAABBBBBBBB?>?BCB@@@@@@AA<@888@@<>>>@=B<>>>>
@ATNG8:05157:05573
GATGGTAGTGATACAGATCAGACACCAGAAGATCAAGGAACTCTAAGAAGAATTCAAGATTTTTTAACATCGAGAGTAAACGATTAAAAAAGAAAGGGTTTTTACAAAGACTTCACGTTTAACAATATTGCAGCAGTACGCACACAATCGAAGCGCAGTAAGGATGGCTAGTGTAACTAGCAAGAATACCACGAAAGCAAGAAAAAGAAGTACGCTATTAACTATTAACGTACCTGTCTCTTCCGAAACGAATGAGTACGATGAGATCTCGTGTGCTACCATCGATTCGAGGAAGTCT
+
//:;8;@DDDBB<@@@=;<;?;;;<699;49;;/0)/)/)-78//)0937716133-3333333#36:99<984//69;18///(/6666$666(//(/999'/--5,56--(///229-5/55555568889>CCDCCCCB@@@@<@CBB@BAAACC@@<A?B@@?@CCCCCCB?CCCCDA?CC?AAA>@@@@?8@@@<@@@@A2BC@DCCBBBE>>:>:=?AD7;7;@B@@>@BAACCB?B?AAA<ABB@@@?BCCCBBBCAAABB???@=8888AA=A?@====898@:>;@;;;
@ATNG8:05165:05596
GATTAGTGTCATATGAGAGTGTGTACTCATTCGTTTCGGAAGAGACAGGTACGTTAATAGTTAATAGCGTACTTCTTTTTCTTGCTTTCGTGGTATTCTTGCTAGTTACACTAGCCATCCTTACTGCGCTTCGATTGTGTGCGTACTGCTGCAATATTGTTAACGTGAGTCTTGTAAAACCTTCTTTTTACGTTTACTCTCGTGTTAAAAATCTGAATTCTTCTAGAGTTCCTGATCTTCTGGGTCTCTCTCTCACGCACTACCATCGATTCGAGGAAGTCT
+
778+/9AB@@@;;;;;ABACCCBFCBBA;;6;BBB>CC@C>BCCCBBC@BBBCD?A@BHLCAD@CCCCCABAC@CCGCC0:;85@AC<AACC?CA@;?B29;ABBB?AABCBAAA=B@A5;4;:;;@A;;6;ACC>AACCC;;;C@@@CDCCC@BBB?BB@C@CCC@A@AAA5;;@AA7B=@5::AAA,@@@@A6::BBCDC:9929999(9@@00,05==8==@ABBC@C@BAACDC>A@A@;ABBBBBCCC@@;;;BCBBB@AA@@;;5;;@A=A@D@?@
@ATNG8:05169:05570
ATGGTAGTCTCAGATAGTCTATAGTACTCATTCGTTTCGGAAGAGACAGGTACGTTAATAGTTAATAGCGTACTTCTTTTTCTTGCTTTCGTGGTATTCTTGCTAGTTACACTAGCCATCCTTACTGCGCTTCGATTGTGTGCGTACTGCTGCAATATTGTTAACGTGAGTCTTGTAAAACCTTCTTTTTACGTTTACTCTCGTGTTAAAAATCTGAATTCTTCTAGAGTTCCTGATCTTCTGGAGATATCATCAGCGAGCTACCATCGATTCGAGGAAGTCT
+
444.448<=955:9:=<656<=;9;<;55594555<5<>9=9==<;;@@9=A9;<<@;@AA@<?6A;>>=<<:<.55555$54244=<2556;7;>?:>>666@@@@<@ACCABCD?CDE@B@BDBABBBA=ABBB?CBBBCFFCCBBB;;;CF@;;<@BB>A?AABBBBBBCABBBCE;B?B?BBBCB0BBBBB7;<C<;;DDDBACCCC5C;;;E?@=BB@BBBBBCC@C@CCCCCB?@@HICCCBBCCDCBBB::;CCCFC?BBCDBB?BCCD@C?BABB
@ATNG8:05179:05570
GATTGGTAGTATCTGTCTACGAGAGCCAGAAGATCAGGAACTCTAGAAGAATTCAGATTTTTAACACGAGAGTAAACGTAAAAAGAAGGTTTTACAAGACTCACGTTAACAATATTGCAGCAGTACGCACACAATCGAAGCGCAGTAAGGATGGCTAGTGTAACTAGCAAGAATACCACGAAAGCAAGAAAAAGAAGTACGCTATTAACTATTAACGTACCTGTCTCTTCCGAAACGAATGAGTACTATAGACTATCTGAGACTACCATCGATTCGAGGAAGTCT
+
:<>9>::66><<@BBAB@@@>995<<8<<<:=B;;;;7;?DDBCDBB@CE?B>@@BBAAAA1?:???989@@@A?8;;99494$99245;==0;<;9<@;A<=<00*0+00*0<>7>??;0//:AABBB@@@A=@;;;>AAB@@@BB=A>A;;6;BCDCAAA?A@A@>=89938==<A>>=A9?7879CCCC2AA?BBBBBBBB@=@:==>>=C;>>BCB?BB@@?BC@C?CCC>CAA899@@@ABAAA@??BBAAB???BB?>>B?B>??7757@@@8@<??>:
@ATNG8:05151:05662
GATGGTAGAGTATCATGTGTATCTCCAGAAGATCAGGAACTCTAGAAGAATTCAGATTTTTAACACGAGAGTAAACGTAAAAAGAAGGTTTTACAAGACTCACGTTAACAATATTGCAGCAGTACGCACACAATCGAAGCGCAGTAAGGATGGCTAGTGTAACTAGCAAGAATACCACGAAAGCAAGAAAAAAGAAGTACGCTATTAACTATTAACGTACCTGTCTCTTCCGAAACGATGAGTACTGTATCTATGTGTGCGCTACCATCGTCCGACTAAAGTCT
+
BCBB?BCCHDCBBBD@AABBAACCDACBB@B;:;AB?BACBBCCDD@BB>B@CCA;;;;;$:5>:>A<<>0000)/9/////$/<494;<=0=??269@@ACCCC@C?AA>AA@?BBBBBBCDBBBBCCCAB?BCCC?@@BBBBBC?C>B;;7;@@@ABBB@BBCCCC@BA>AAA?BAA@B<>=<8777787$8887<8>:9;73/3/3322-2477>>?=996====8;+/0>8>000;??CBBBBABAAD:99?A@>???:9:@C??@AC?@@@89829A==
@ATNG8:05172:05665
GATGGTAGCGCGACGAGCGTAGACCCAGAAGATCAGGAACTCTAGAAGAATTCAGATTTTTAACACGAGAGTAAACGTAAAAAGAAGGTTTTACAAGACTCACGTTAACAATATTGCAGCAGTACGCACACAATCGAAGCGCAGTAAGGATGGCTAGTGTAACTAGCAAGAATACCACGAAAGCAAGAAAAAGAAGTACGCTATTAACTATTAACGTACCTGTCTCTTCCGAAACGAATGAGTACGAGAGTCAGAGCAGAGCTACATCGATTCGAGGAAGTCT
+
<>CC?CCCC@@ABB@@ABCEDCCCC<AAGBCGBBBB?B>BBCCCCC@BB?B@CDB?????1??CCCACDCC977.7>>@ABA2AC?C?BBC<CIIAFBCCCCC??<@?BB?BCB?BBBBCCCCCCDBBCBDC?CDDD<@@BBBBBB@C?B@@>@CCCCACA=AACAAA?CC@AAA>??BBC;A??<?CCCC3BB?B>?:@@@9:6:<>>BB:>:=?CBB@CCBBB??<>;?CE>CBC?CBDBDCBBBBBBBBBBBBBCCB>>>>>@@AAAA;??A@:@:@656
@ATNG8:05182:05632
GATGGTAGCGCACACATAGATACAGTACTCATTCGTTTCGGAAGAGACAGGTACGTTAATAGTTAATAGCGTACTTCTTTTTCTTGTCTTTCTGTGGTATTCTTGCTAGTTACACTAGCCATCCTTACTGCGCTTCGATTGTGTGCGTACTGCTGCAATATTGTTAACGTGAGTCTTGTAAAACCTTCTTTTTACGTTTACTCTCGTGTTAAAAATCTGAATTCTTCTAGAGTTCCTGATCTTCTGGACGACGCGCACTGACACTACCATCGATTCGAGGAAGTCT
+
--66087<<<=>555<<;;;>B;:9;656=;?;;99C;@?45059:99991595555:.55@?8949@=9555::.44444$44.48:::35549?:?;A=>>:<??ABCAGDCCBBBCBBBB?B=BCAAACCC?BBCC@CBCCCCCBCCDDDCCBB@CCC?CC?D>BBCBBCBDD?BBCCC;B?B=@@@@@0@AACF=BBCDCCCBBA4::::*:AABC?C?BG@CBCCCCC@E@BBBAAA;@@A>AB;;;DCCCECCCFF;<=DEACA@@@A<@AAB?A?CBBB
@ATNG8:05182:05679
GATGGTAGTCTCAGATAGTCTATATGTACTACATTCGTTTCTGAAGAGACAGGTACGTTAATAGTTTAATAGCGTACTTCTTTTTCTTGCTTTCGTGGTATTCTTGCTAGTTACACTAGCCATCCTTACTGCGCTTTGATTGTGTGCGTACTGCTGCAATAATTGTTAATCGTTGAGTCTTGTAAAACCTTCTTTTTACGTTTACTCTCGTGTTAAAAATCTGAATTCTTCTAGAGTTCCTGATCTTCTGGGTCTCTCTCTCACGCACTACCATCGATTCGAGGAAGTCT
+
7///6<;A@A@;;;666?><=>;66/=9://///)/;;<0;;;949:55566165=;:5;.55555)5.55<<<<<<:)//777'//)/999/90098A><;<@8000<7949>@995;<7<<><>@CEBAA@:::.:AA;@BBB@@@=<00////772//)/29949479//)/99999849444&4.4745555$94444)4::455;99<.5555$/////)/5:<6/66<<<=:=<??>>>?9>CCC<?;;;A;;;BAAA@@@BABA?@@@A;;6;9AD>CGC<;:
@ATNG8:05148:05724
GATTAGGACGAGCGTCTGAGAGGTATTCATTCGTTTCGGAAAGAGGCAGGTACGTTAATAGTTAATAGCGTACTTCTTTTTCTTGCTTTCGTGGTATTCTTGCTAGTTACACTAGCCATCCTTACTGCGCTTCGATTGTGTGCGTACTGCTGCAATATTGTTAACGTGAGTCTTGTAAAACCTTCTTTTTACGTTTACTCTCGTGTTAAAAATCTGAATTCTTCTAGAGTTCCTGATCTTCTGGTGTCTGATCTGTATCACTACCATCGATTCGAGGAAGTCT
+
BBC@DD@DAABC?AABBBCCCC?BBD@CBB?B@@@<AB=BB>BCCACDFABBBDF>@>ADBB::;;CBBA@@DE?BBBBB2BB?BBCC=CCED@BBA=AA6<;@BCC@CCBBBBBD@CCC?C?AAAA@@@B?BBBC?BBCBBBBBCCCBCBAAA?BBC?CC>A?ACFCCCCCD@C;;;;.;>A=BBEGE5BBBAA:@@AABDDCBB<@@@@0@CABC@D@BBACCCCCBB@C@CAAA??=?BB?CCBBBCBBCCDCDBBBBCCD@CBAA??=??AA>A?@@@@
@ATNG8:05148:05740
GATGGTAGGCACTGCGCACACATCCCAGAAGATCAGGAACTCTAGAAGAATTCAGATTTTTAACACGAGAGTAAACGTAAAAAGAAGGTTTTACAAGACTCACGTTAACAATATTGCAGCAGTACGCACACAATCGAAGCGCAGTAAGGATGGCTAGTGTAACTAGCAAGAATACCACGAAAGCAAGAAAAAGAAGTACGCTATTAACTATTAACGTACCTGTCTCTTCCGAAACGAATGAGTACTACTCTTAGAGACACACTACCATCGATTCTAGGAAGTCT
+
CCEGAEAA>AA@@BBBDDBBADBBA>BBB@CCCC@@?AADEDBBBC@CC@D?BBBBBBBB5B@CBBBECCC:98-8?9;;;;*;>;:9;;?0?@@?BFCBBBCB@<B@BA?AEE@CCBBBCECD@@ACA@@B@BBBB?BAAAAAAB?B?AAA?BBBBCCCC?CBCCBB?BD?999999CCD<A@@=<<<<=.:=:?;;;BB=:;7::=?=>:>=@=A??=?BCCBBB?B?BCC>BBB?BBBBBBBA=@BBB?ABBABBB>>>@AA:>>@@>>;>?@@>D:=:;;
@ATNG8:05176:05744
GATGGTAGTAGTACACTAGTCATACCAGGAAGATCAGGAACTCTAAGAAGAATTCAGATTTTTAACACGAGAGTAACGTAAAAAGAATGGTTTTACAAGACTCACGTTTAACAATATTGCAGCAGTACGCACACAATCGAAGCGCAGTAAGGATGGCTAGTGTAACTAGCAAGAATACCACGAAAGCAAGAAAAAAGAAGTTACGCTATTAACTATTAACGATACCTGTCTCTTCCGAAAACGATGAGTACTGTATCTATGTGTGCGCTACCATCGATTCGAGGAAGTCT
+
4<<=8>:;444:::::<<<==<<9:3//)/4:;<=99)/*-----(-939:6:6:::@@BBA2A>AAA@><<<..*--,,666'--(--0777.99<8>@?BAAA;;;,;>A@>A@A<??B@BBBBBC;;:ABBB@BBBC?BBCCCBAA=A>A;;7:@@ACBB@>888=??98937?=6::=<=5;33,7;<<<?&;A<=<;>A@<>>><@=>>>><@:9667//(/33-/.505(.222&2255655566652228725278=?<;;;;>7;<///7(//32,2)..28
@ATNG8:05216:05125
GATTAGTAGTACACTAGTCATACCAGAAGATCAGGAACTCTAGAAGAATTCAGATTTTTAACACGAGAGTAAACGTAAAAAGAAGGTTTTACAAGACTCACGTTAACAATATTGCTGCAGTACGCACACAATCGAAGCGCAGTAAGGATGGCTAGTGTAACTAGCAAGAATACCACGAAAGCAAGAAAAAGAAGTACGCTATTAACTATTAACGTACCTGTCTCTTCCGAAACCGAATGAGTACATAGATATACGTATAGCTACCATCGATTCGAGGAAGTCT
+
:;@7@BBB;;6<<:<<B;69@AC@CDE?BBCBBC@B?CCCABACABB@C?CCB;<<;;*:8B@>@@?A=978-9;99;;;*;@=@;A@A6:9D?90/////986:6<;600/699///?B<AABBBBBBB?CABB@CBBAA@;;5;;????B?@@B??><@;;<;<9<?6;8828::;93833,37777'33,3::7;8525.56<5657;:?<<;9::;99=::17.759(5+997:=>994::;888>>:?@AAB>>=?@AA?ABCCAA>AAAA;?=?@@A
@ATNG8:05237:05129
GATGGTAGTGATACAGATCAGACACCAGAAGATCAGGAACTCTAGAAGAATTCAGATTTTTAACACGAGAGTAAACGTAAAAAGAAGGTTTTACAAGACTCACGTTAACAATATTGCAGCAGTTCGCACACAATCGAAGCGCAGTAAGGATGGCTAGTGTAACTAGCAAGAATACCACGAAAGCAAGAAAAAGAAGTACGCTATTAACTATTAACGTACCTGTCTCTTCCGAAACGAATGAGTACCTCTCAGACGCTCGTCCTACCATCGATTCGAGGAAGTCT
+
:;AB@BBBBCCCCDDCDBDBCCEFF@DCC?A?DB@@?@@BBBBBCC@BB?B?@@<83333$36?BBBBCBB>>;3;>:<;;;';?<;5999*9DD@CCBBCCCCD?B@BC@CCC@BBBABBCC@CCCCCCBA?@ECC@CBBBBCBB@B@CBB?BBBBBBBB?BBBCBD?BB?B@@=AB@BB>??@@==CCD3BB?BBBBBBBBB@C=??BB@D<@@BCC?BBBBABB@B@BBA:@CC@CCCABBA?AA@DCCCA??@BBBC@FBB?BBCCBB?BCBB?B>B@>=
@ATNG8:05247:05166
GATGGTAGTATAGAGCTCTACATAGTACTCATTCGTTTCGGAAGAGACAGGTACGTTAATAGTTAATAGCGTACTTCTTTTTCTTGCTTTCGTGGTATTCTTGCTAGTTACACTAGCCATCCTTACTGCGCTTCGATTGTGTGCGTACTGCTGCAATATTGTTAACGTGAGTCTTGTAAAACCTTCTTTTTACGTTTACTCTCGTGTTTAAAAATCTGAATTCTTCTAGAGTTCCTGATCTTCTGGGCTGCCTGATATGCGCTACCATCGATTCGAGGAAGTCT
+
:<AA?BCBBA@;;5=<<@BBBAAADCECEFBA?ABBF>DD>B?BCCBBCA?BCA??>>>ABCC@C?AAABBBFCA<99:::'884;ABB=BBAA?ABB?BB@>>?BBB?BAAABB@@8>=A=A=@@@::;@@<@???:==>>>>@>>=A?>9:9:39::9<<7=:>>>?@@@AA7;;===2=:>:=====.=?DGD8??@;;;A@;;;66>>>,>///@171;?<?@@A>>><@<AAC?>>=<;;;6=///788=@@@A===AAC=>>>?@@<AABB;A;???@
@ATNG8:05222:05195
GATGGTAGCTCACGTACGTCACACGTACTCATTCGTTTCGGAAGAGACAGGTACGTTAATAGTTAATAGCGTACTTCTTTTTCTTGCTTTTCGTGTTATTCTTGCTAGTTACACTAGCCATCCTTACTGCGCTTCGATTGTGTGCGTACTGCTGCAATATTGTTAACGTGAGTCTTGTAAAACCTTCTTTTTACGTTTACTCTCGTGTTAAAAATCTGAATTCTTCTAGAGTTCCTGATCTTCTGGTAGAGCGTGCATATATCTACCATCGATTCGTAGGAAGTCT
+
:>CC>A@CCABC966>656AC@@@BBBA@@@@?BBBF=CB>C9;;BCCCC@CGCCC?B>BBBA>B>AAAABBBBC??????.=@:=8777&7?<<<:9<:<A;?::8A?;@?=>>@@@?BBB?B?BB@??:=>:=;;;9===@>>>;;;>?A==::4::;:>>:>====>>>>@A:>====2=:>788877(7=>BB:>>>??>>===18888(8988>:=:>A=BAAA>>><A;@@AB@@<>>><@@>;;;?>>?>=>>AAAADD;>;;;::5:///<9=7<;;;
@ATNG8:05241:05202
GATGGTAGACACGTGTGCTCTCTCGTACTCATTCGTTTCGGAAGAGACAGGTACGTTAATAGTTAATAGCGTACTTCTTTTTCTTGCTTTCGTGGTATTCTTGCTAGTTACACTTGCCATCCTTACTGCGCTTCGATTGTGTGCGTACTGCTGCAATATTGTTAACGTGAGTCTTGTAAAACCTTCTTTTTACGTTTACTCTCGTGTTAAAAATCTGAATTCTTCTAGAGTTCCTGATCTTCTGGCGCGTATGTATGTCGCCTACCATCGATTCGAGGAAGTCT
+
8:<<?BBCCCCA@;>966=@CBCCCAAA@CCDACDDF>BB@C@BBCBBCC=@@BBB@C@CCBC@C=@@BBBBAAA=?????.<@;>878+:?>@=A?@>?C=?????@8<?A9908A9=?B<?<>BBBB?>D=@B@A;?@??@=>=>>@@AA?@?<>>><@A<><>AA>>>??A:==ACC5@=A=>>>>>/>C;;;3;?>>AA???@<@BBB/;::>>5>:>>=AE@@@>>:><AAAAAA7;:<6<====>;;;AA@@;;;=AEE;?>>>AA<AAAA;@<?@??
@ATNG8:05200:05236
GATGGTAGGCGAGAGTGAGACGCAGTACTCATCGTTTCGGAAGAGACAGGTACGTTAATAGTTAATAGCGTACTTCTTTTTCTTGCTTTCGTGGTATTCTTGCTAGTTACACTAGCCATCCTTACTGCGCTTCGATTGTGTGCGTACTGCTGCAATATTGTTAACGTGAGTCTTGTAAAACCTTCTTTTTACGTTTACTCTCGTGTTAAAATCTGAATTCTTCTAGAGTTCCTGATCTTCTGGGCAGACTCTCACACGCCTACCATCGTTCCTTCTGAGTCT
+
AABA?BCC>@@CBBBCECCB;66>>>CDCCCCCCDC?CD@C@CCBBBBB?BBACB@C>AABB@C?AACCCCCBC?99999)3A6BBBD=BBAB?BCC?CC999?BBB?BCBBABBB<>>A=A>A@@@@???<@???<>>@===@>=>DAB???@<>>><@A<A<@@@DBC???<@@@BB5A=B=>?>>>+=<666)//7///<<6:1878'298885;5::5:::;:::0505999AB588>>7>?????>>>@@@@BB=>>>5;;;;=8=<@<@B>>====
@ATNG8:05214:05317
GATGGTAGTACATGATAGACGACACCAGAAGATCAGGAACTCTAGAAGAATTCATAGATTTTTAACACGAGAGTAAACGTAAAAAGAAGGTTTTACAAGACTCACGTTAACAATATTGCAGCAGTACGCACACAATCGAAGCGCAGTAAGGATGGCTAGTGTTACTAGCAAGAATACCACGAAAGCAAGAAAAAAGAAGTACGCTATTAACTATTAACGTACCTGTCTCTTCCGAAACGAATGAGTACTATGTAGAGCTCTATACTACATCGATTCGAGGAAGTCT
+
;;==6;9::?;;?AABC;;:;:;=:5:;=8===@@@=@=;;99;995:;575:0/////0//$/)/444444448:08:<<<<<)885:.333&4<<7;;<<;344;6988807>>.44BBC@:99CBBBCBBB?A@AA=@CCCCA;;7;>B;;6:@>ABBA>@BC@@@@??@=A@?;?887;)77<8887777#796;B=<<:@B@@B?BBBB@B<>>BDC@FD;;<BB>A@AAA<@;;6:AA:::B???AA989>>888@A?A@::::<<=<8<>88185;:=<
@ATNG8:05223:05312
GATGGTAGTGATACAGATCAGACACCAGAAGATCAGGAAACTCTAAGAAGATTTTCAGATTTTTAACACGAGAGTAAACGTAAAAAGAAGGTTTACAAGACTCACGTTAATAATATTGCAGCAGTACGCACACAATCGAAGCGCAGTAAGGATGGCTAGTGTAACTAGCAAGAATACCACGAAAAGCAAGAAAAAGAAGTACGCTATTAACTATTAACGTACCTGTCTCTTCCGAAACGAATGAGTACGATGAGAGAGCTCTCTCTACCATCGATTCGAGGAAGTCT
+
<<:?7;=C@@;;=<=@;;;;;<<<A266;;<77/--(--(---//)/93:4:::&48888<;;';28378???A:>>8<=;;;;;';;7;5<<4;995:55599<55.5444.4:9.4;<8:;;==<:<:///737/4489977////)/)44474///----(-56:;;4984833,373333&333333333$393788444:;;16,2257+2+2244:54433388294:;=7><:6:=====88=BBBCBB@?=7::;;====8=76788/6=<=8=9=;;;
@ATNG8:05223:05318
GATTAGCACGAGTCACTCATATCCAGAAGATCAGGAACTCTAGAAGAATTCAGATTTTTAACACGAGAGTAAACGTAAAAAGAAGGTTTTACAAGACTCACGTTAACAATATTGCAGCAGTACGCACACAATCGAAGCGCAGTAAGGATGGCTAGTGTAACTAGCAAGAATACCACGAAAGCAAGAAAAAGAAGTACGCTATTAACTATTAACGTACCTGTCTCTTCCGAAACGAATGAGTACGTGTGCGACGTGTCTCCTACCATCGATTCGAGGAAGTCT
+
:::9>==BBACCCBABBBDCCCC=AAC?CCCC9979;AAB;;;FAIF@C@CDDDCCCD1B@CCC::;BBAAA<A@@:<<<*6976:CBC<CCCACHDCBBBBB?B@BD?CBB?BBA@@ADHCCCDDCBBB@CA@@?BCBBBBBB?B@C:;:;DBBBBBB?BCBAAC?BB?BFD<?>AAA<BBB@BCBBB3A@=ABB???@=:16179;9)/)/9=000:BAAACC?B?BBC>A9978@@CCCCABCC>B>@A@@@???A<BBB;????8858???=A<@@A?
@ATNG8:05230:05280
GATGGTAGCTCGCTGATGATATCTCCAGAAGATCATGAACTCTAGAAGAATTCAGATTTTTAACACGAGAGTAAACGTAAAAAGAAGGTTTTACAAGACTCACGTTAACAATATTGCAGCAGTACGCACACAATCGAAGCGCAGTAAGGATGGCTAGTGTAACTAGCAAGAATACCACGAAAGCAAGAAAAAGAAGTACGCTATTAACTATTAACGTACCTGTCTCTTCCGAAACGAATGAGTACGAGAGAGCACACGTGTCTACCATCGATTCGAGGAAGTCT
+
5==>ACCCCCBB=CBBAAADCCECC@CBC@FCCA@0008>=>:>CC>@@>B=@@@9:;;;.;@DCCCCCGECBB=B@ABCCC5CC@C@DCC;DBC@CCCCCCDBB?B?BB?BCE?BBBBBBBBBBBDD@@@D@GGCC?BBDCDCCC?C@ECC?BCCCCCCC@CBCCCC?CC?BBC=>>>>=5??@>BCCDC2CC?C@@@DDDBB>A<@ABB@B>BACCC@CCBAAAA=A?BCC=CBB?BAAACCCCABBC=>?BCBBBBC>>>BB@CBBB7768CDD?B<;8:8
@ATNG8:05239:05308
GATGGTAGGCACTGCGCACACATCCCAGAAGATCAGGAACTCTAGAAGAATTCAGATTTTTAACACGAGAGTAAACGTAAAAAGAAGGTTTTACAAGACTCACGTTAACAATATTGCAGCAGTACGCACACAATCGAAGCGCAGTAAGGATGGCTAGTGTAACTAGCAAGAATACCACGAAAGCAAGAAAAAGAAGTACGCTATTAACTATTAACGTACCTGTCTCTTCCGAAACGAATGAGTACTACTCTCAGAGACACTCTACCATCGATCGAGGAAGTCT
+
9::;<A?A;A;@??;<<<?@@B@@@8ABB@BBB@;;8;=CCCBBCD@BB@B?;;;@BCBC5C?@@A=A??;<A?98355:::(<<8<8>>>2>>>:CBBBCCCBB?B>AA=@AA>AAB?BBCECCCDFCBAA<A@@@?B??@ABCC@C?A;;8;AAAFDCC@CBB?>>?882773,38;;=54446:=BBB1>@<;8;=<A?==:=:==;;5;5;=????BBBBBBC?C?CED>:::59BAA?@@DBBAABBB?;;;;;:;?@?A;>666///8887>7@>>>
@ATNG8:05247:05273
GATGGTAGTGTCATATGATAGTGTGTACTCATTCGTTTCGGAAGAGACAGGTACGTTAATAGTTAATAGCGTACTTCTTTTTCTTGCTTTCGTGGTATTCTTGCTAGTTACACTAGCCATCCTTACTGCGCTTCGATTGTGTGCGTACTGCTGCAATATTGTTAACGTGAGTCTTGTAAAACCTTCTTTTTACGTTTACTCTCGTGTTAAAAATCTGAATTCTTCTAGAGTTCCTGATCTTCTGGACAGAGTGTGCAGATACTACCATCGATTCGATGAAGTCT
+
//77178@@@BBB;9;BCDCDDCDCBBBCB@?9BBEC<AA?C@BBBCBBC@CDCCC@DBCDCB?C@CCCBCBBCEBEDDDD5BB?BBCH?DC@@?@GD@DC?AACDDD@CBBCBBBC?ABB?BADDICCBBB?ACDD>AACCDCCCCCCCCBBBB@CCB?BC@C?BBBCCBBBB>@;;;;.;@D?BBCCD5CBBBB=BBDBBBHBCB<A@AA0@BBBC@B?BC@CCDDBBC@C@BBBCCC>BAB@CCCCCCCCCA@@DDCCCCCC@C@AACC@CBCCCCACCCB
@ATNG8:05208:05367
GATGGTAGCTCACGTACGTCACACGTACTCATTCGTTTCGGAGAGACAGGACGTTAATAGTTAATAGCGTACTTCTTTTTCTTGCTTTTCGTGGTATTCTTGCTAGTTACACTAGCCATCCTTACTGCGCTTCGATTGTGTGCGTACTGCTGCAATATTGTTAACGTGAGTCTTGTAAAACCTTCTTTTTACGTTTACTCTTCGTGTTTAAAAAATCTTGAATTCTTCTACGAGTTTCCTTGAGTCTTCTGGAGATTACACATGATACTCTACCATTCGATCG
+
4:44.5CBB@@@;;5;;<<;?@??@CD@?ABB@CBBB;AB696>>>@@@:=@9;29;?@@@=@?BBBBA??9929>===,=<8;;;<<1<<<>7@;;68;17737;;188888;;;6:==;=<;;=7727949;9;9::8@9999588AAA>;;38579<=180768=989<9263333&.(/.33333(39777.756772769666,77878&99737:(/)/5/355756666.6.5/5222772633....7276577:99998855340-,(,,,,-2
@ATNG8:05214:05348
GATGGTAGAGTATCATGTGTATCTCCAGAAGATCAGGAACTCTAGAAGAATTCAGATTTTTAACACGAGAGTAAACGTAAAAAGAAGGTTTTACAAGACTCACGTTAACAATATTGCAGCAGTACGCACACAATCGAAGCGCAGTAAGGATGGCTAGTGTAACTAGCAAGAATACCACGAAAGCAAGAAAAAGAAGTACGCTATTAACTATTAACGTACCTGTCTCTTCCGAAACGAATGAGTACGTGTGACGTACGTGAGCTACATCGATTCGAGGAAGTCT
+
CCCB?CCCBBBCDCD;;;IBBBCCC?BBB@BCCC@@?@>@AFCCDC@DD?B?BEBBBCCC3C?CCBCBCC;:;B=BCDDGGG5CHAC@GED<BBD@CCCBDCCBB@B@CC@CBC?BBBBBCCCBCCCCCCBC@DCBB?BCCCCBBB?C@CBB?B99;BBDB@BDCDDC?BB?BBB?AB???8>>@<AFDDD3CC??@?@CBABC=?<?BAA6;7;?CCL@BBAAABB@C?@@D>DCC?BBCCBBBBBBBBCCBBBBBBB???BCBCBBA??;?DAA>A>A@AA
@ATNG8:05224:05364
GATGGTAGCACGAGTCACTCATATCCAGAGATCAAGGAACTCTAGAAGAATTCAGATTTTTAACACGAGAGTAAACGTAAAAAGAAGGTTTTACAAGACTCACGTTAACAATATTGCAGCAGTACGCACACAATCGAAGCGCAGTAAGGATGGCTAGTGTAACTAGCAAGAATACCACGAAAGCAAGAAAAAGAAGTACGCTATTAACTATTAACGTACCTGTCTCTTCCGAAACGAATGAGTACGTGTGCGACGTGTCTCCTACCATCGATTCTAGGAAGTCT
+
;<CD@DCAAABBBCCCCBCCBBBAB>BBBCCDCC?C@D@CCCCCCC@CC@C@CCGBBBBB5C?BCCCCCCCBBB;A@:;;;;*;A>B<@@@9ABDADCCCCCCBC@B@BB@BCC@CCCABBBCDDDCCABBC?BBBB?CBBBCAAA?C@CBC>BCCCCAAA?CBBBBB@BB?@@@499999,9<<8?CCCC3BA>A???CB@?@7;7;?@@6;7;@CBB@CCAAABB?A>ABB>BBB@AAABBBABAAAAABBBDBA@@?A=BCB;>>=>?C<>=>A>D6::@@
@ATNG8:05234:05353
GATGGTAGTAGTACACTAGTCATACCAGAAGATCAGGAACTCTAGAAGAATTCAGATTTTTAACACGAGAGTAAACGTAAAAAGAAGGTTTTACAAGACTCACGTTAACAATATTGCAGCAGTACGCACACAATCGAAGCGCAGTAAGGATGGCTAGTGTAACTAGCAAGAATACCACGAAAGCAAGAAAAAGAAGTACGCTATTAACTATTAACGTACCTGTCTCTTCCGAAACGAATGAGTACTGTATCTATGTGTGCGCTACCATCGATTCGAGGAAGTCT
+
7899;=ADD@BACCDBBCCCC@@AB@BEG@BBBC;;8;8;;CCB;;8;@?B@DGE@@@@?*;5;BCCDAAA:;:.9=;5555$5;6;8<==2BCCADAAACCCCD@B?BB?BCC?CCBABBGHCCBBCCCBB?BCCC=@?A??A:97<@BBC?AAA:::BB@ABBBAA=AA=@B=7==<<<38886:<BBC3BB?>>?>BB@@@<A:>>AA=A=A>BBC?BCBBBBA=@=???8?AA?BCCAAACCAAABDBAAAD>?>@BB???=@@@@@@<@@@B=B<?888
@ATNG8:05237:05348
GATAGCTATACGTATATCTATGTACTCATTCGTTTCGGAAGAGACAGGTACGTTAATAGTTAATAGCGTACTTCTTTTTCTTGCTTTCGTGGTATTCTTGCTAGTTACACTAGCCATCCTTACTGCGCTTCGATTGTGTGCGTACTGCTGCAATATTGTTAACGTGAGTCTTGTAAAACCTTCTTTTTACGTTTACTCTCGTGTTAAAAATCTGAATTCTTCTAGAGTTCCTGATCTTCTGGGTGTATCAGCGAGTATCTACCATCGATTCGAGGAAGTCT
+
ABBCC@A@CCABACCBBBCCBBCCCAA@@?ACCD?CC@CACCBBBCC@CBBCC@C@BBBC@C@CCCCCCC>B9BB===+CB?BABB6BBCC@CB@?AA-00:==:68@@@ABBB@BBD?B?BBBBBB??=CCAA;?>?@G>>>>>??A>>==;??A=AA=A;>>?@??@@@;>>??>/>5;5;;>>>/;;7=>299:///;::C<@@@@.9>;::4;588;A@;><87275=>?99;/--76.---;====@@===B???;;57;;7--)-7--+-47776
@ATNG8:05201:05380
GATGGTAGCTCTGCTCTGACTCTCGTACTCATTCGTTTCGGAAGAGACAGGTACGTTTAATAGTTAATAGCGTAACTTCTTTTTCTTTGCTTTCGTGGTATTCTTGCTAGTTACACTAGCCATCCTTACTGCGCTTCGATTGTGTGCGTACTGCTGCAATATCGTTAACGTGAGTCTTGTAAAACCTTCTTTTTACGTTTACTCTCGTGTTAAAAATCTGAATTCTTCTAGAGTTCCTGATCTTCTGGTGAGATATGCATGATGCTAATCGATTCGAGGAAGTCT
+
9;AE@A?BBB>>><;?999BBFBBBB;;;CCC@CCCC?CD=@<@A@@?AB=@@@:55)54999=8>=AA@>://,/;599:99(///(49993;ABD@D@@<;@449???B@BDCBCBDD?BBA>A@CCC@@@AB?ABAC@CEBBBCCBGBBBBCBBB?@A@CBC?C@DBCAAAEAA=A<<<<.;>C<AACCC5CCGHJ>C<<;@@:949.9999'9:>>B@C@CC@@@@B@@@?B?ABBBBB;::C@CBBCBBCCBCDBCDCCBAA=A@@@B@CCAA?A>AAAA
@ATNG8:05214:05380
GATGGTAGCACACGAGATCTCATCGTACTCATTCGTTTCGGAAGAGACAGGTACGTTAATAGTTAATAGCGTACTTCTTTTTCTTGCTTTCGTGGTATTCTTGCTAGTTACACTAGCCATCCTTACTGCGCTTCGATTGTGTGCGTACTGCTGCAATATTGTTAACGTGAGTCTTGTAAAACCTTCTTTTTACGTTTACTCTCGTGTTAAAAATCTGAATTCTTCTAGAGTTCCTGATCTTCTGGGTGCGCTACAGTCTCTCTACCATCGATTCGAGGAAGTCT
+
ACBB@CABBBBBABBDDCCCBBBABBABBBBA>@;::4;C>B@CCCDJBB?BDBCC@C@CCDD@D@CCBBCBBCC?CCCCC3BC<A9:9,8AAA>ABB?AC?AAABCC@BBBBBCBA>AAA>A>BB>B@A=><A??>:>=A;;;??ABDDC::;E<;;;=AB=?;?@AAAAA@@<>>?@@5@:>:>>BBC/@@>>>9>AA@@@>=;;5;=>=/=;;;A<A<AC<AACC====B<;:;@@A897781///;;;@@AABAAAAA=;=38///@=7=;?@<A<>=>>
@ATNG8:05215:05380
GATGGTAGGCGACATACATACGCGCCAGAAGATCAGGAACTCTAGAAGAATTCAGATTTTTTAACACGAGAGTAAACGTAAAAAGAAGGTTTTACAAGACTCACGTTAACAATATTGCAGCAGTACGCACACAATCGAAGCGCAGTAAGGATGGCTAGTGTAACTAGCAAGAATACCACGAAGCAAGAAAAAAGAAGTACGCTATTAACTATTAACGTACCTGTCTCTTCCGAAACGAATGAGTACAGAGAGTACGATATGTCTACCATCGATTCGAGGAAGTCT
+
//8839:<7<=>::555<==5549:3///5///7772;7;;;<949.44.4.4:5555555#56999;;=?666@8@>BBBBB1=C=B=BBB7ABE?;:9@>@@A@?B?AA=ABB>@@AA@@@B@@?C@AAAB=B@AA<;;;@A@@@?B@D;;6:@>999AE@DBB@@?>AA=??>20000*/883//////$375788<:=?>>:</77571746:????CC???CC=@=???9=??9????AADEECBBABAABAA@A@???BB?CC;;<?<?CCB3838=<=
@ATNG8:05238:05377
GATGGTAGTGTGTCTCTGAGAGTAGTACTCATTCGTTTCGGAAGAGACAGGTACGTTAATAGTTAATAGCGTACTTCTTTTTCTTGCTTTCGTGGTATTCTTGCTAGTTACACTAGCCATCCTTACTGCGCTTCGATTGTGTGCGTACTGCTGCAATATTGTTAACGTGAGTCTTGTAAACCTTCTTTTACGTTTACTCTCGTGTTAAAAATCTGAATTCTTCTAGAGTTCCTGATCTTCTGGATAGCGACGCGATATACTACCATCGATTCGATGAAGTCT
+
:<<<:>>>>>>;;<;;;@>==??>><<;;;<<5;:<<4;;7;7445<566:>=<==8<7;<==:>9;;;<<<;6616<<<=*;;8;;;?4<:55.55599:299@=>@?B=CC@CBB?BA?=@6:;AA;;;;6:@@A=:::@B@AA?@999?>?@;:967;;:A9;;@>=<=>B==666069==@>>>2=@>CC=>;9959555>4=9==,99995.5.5=8<<<==>>7;9;;87::)///27:<:<::///797:656<;<7:86///)/666//(3977
@ATNG8:05200:05465
GATGGTAGGCGTGTGAGAGTCTGCCCAGAAGATCAGGAACTCTAGAAGAATTCAGATTTTTAACACGAGAGTAAACGTAAAAGAAGGTTTTACAAGACTCACGTTAACAATATTGCAGCAGTACGCACACAATCGAAGCGCAGTAAGGATGGCTAGTGTAACTAGCAAGAATACCACGAAAGCAAGAAAAAGAAGTACGCTATTAACTATTAACGTACCTGTCTCTTCCGAAACGAATGAGTACTATGTAGAGCTCTATACTACATCGATTCGAGGAAGTCT
+
CDBB?BCC@BAABGDCCCCCCBBCC>DCC?CCBBCC@B@CCCBCCC@99;;?AAB@@@@@0@=BBBDCCBB::959D==>?6@?<?69:9-:<?9>ABB@?@EE?C?BC@BCB@D:::;>>>?AA@@@A==:=A??<;;<AAAAA=A=D<@=@CCCBAAA>BAA@@@>BC><<=>BB?@@;?==<89998(9:39ABADBB@@<@<@@@A<A=AAAAC;A@@@><<8<<@@C9?BA>BBCDBBBABBBBBB@A@BAAABBBBAABBBB@@<;BBB?B>B@@@
@ATNG8:05234:05423
GATGGTAGGAGACACGTCGCACACGTACTCATTCGTTTCGGAATGAGACAGGTACGTTAATAGTTAATAGCGTACTTCTTTTTCTTGCTTTTCGTGGTATTCTTGCTAGTTACACTAGCCATCCTTACTGCGCTTCGATTGTGTGCGTACTGCTGCAATATTGTTAATCGTGAGTCTTGTAAAACCTTCTTTTTACGTTTAACTCTTCGTGTTTAAAAATCTGAATTCTTACTAGAGTTCCTGATCTTCTGGTATACACACTCGCTCGCTACCATCGATTCGAGGAAGTCT
+
448:7=CB?@@?@<<555:<>??>:@@@<ABB=A;;969@4>.5555;;;=9=A>>B:B7?@@@5:::@<:999:?7AACDC2B@;888?=.:;47173:39A?ABBBBB<?>=>AAAA?BB?;@9:67//.3527=9>;88556::99:9<<:6655//-0--)-)//=999AADD7:::9:-81:499;;<,<:999)/)/9//,/>DAAA*8889(8>=>=:>:8818==>@A<=:=7;:?A=>;>??;@=;;;==>?>;;;B>=>>>><>=>=B=7<;661717:<>
@ATNG8:05205:05478
GATGGTAGCTCTGCTCTGCACTCTCGTACTCATTCGTTTCGGAAGAGACAGGTCGTTAATAGTTAATAGCGTACTTCTTTTTCTTGCTTTCGTTGGTATTCTTGCTAGTTACACTAGCCATCCTTACTGCGCTTCGTATTGTGTGCGTACTGCTGCAATATTGTTAACGTGAGTCTTGTTAAACCTTTCTTTTACGTTTACTCTCGTGTTAAAAATCTGAATTCTTCTAGAGTTCCTGATCTTCTGGGCAGACTCTCATCACGCCTACCATCGATTCGAGGAAGTCT
+
488:5<8///////7;////;;//59555555405;>;2::.4.4449;;:4:9//)/)/:7727)///7/5599.55<<=)658;5//)///)/4///:<=8==<<<:2779////9397:59397//-,,,(,,,--057/66<<<===666;==8<<<:>>:>:;>@@666<<<@@:@@4>165)5;@@0@@99606A<<<>>>994====,===>A;?;;C869@@?9:4:;?:9:99?AABA>96666<:75,,,,,,-3;/5247:://+/999)/)////
@ATNG8:05230:05472
GATGGTAGTAGTACACTAGTCATACCAGAAGATCATGAAACTCTAAGAAGAATTCAGATTTTTTAACACGAGAGTAAACGTAAAAAGAAGGTTTTACAAGACTCACGTTAACAATATTGCAGCAGTACGCACACAATCGAAGCGCAGTAAGGATGGCTAGTGTAACTAGCAAGAATACCACGAAAGCAAGAAAAAGAAGTACGCTATTAACTATTAACGTACCTGTCTCTTCCGAAACGAATGAGTACGTGTGACGTACGTGAGCTACCATCGATTCGAGGAAGTCT
+
8:888>:?<>4449555;;;98///397934549999990777//)/74:;)5.55///9999#/)/7779>>;<<@8A?>CBBB5BB?C?BBB9BBB@BAAAAAA@@;??BB@CCE@9::?@@@AAAA@@AABI@DDCCADCBBAB@@<A>C;;9;CBE@@;;;;DGFDCACE?:::=??ADA9:9::?@??@/9948BCBBBBBB>?59:CA<A??;A@C?CCBCBCC:;:;BC>;<<ACDFCCBAA??::;ECA?@GFG;::BCC?B9999:4:AA@=A?A??@
@ATNG8:05235:05471
GATAGAGAGCTCTCTCATCGTACTCATTCGTTTTCGGAAGATGACAGGTACGTTAATAAGTTAATAGACGTAACTTTCTTTTTCCTGCTTTCGTGGTATTCTTGCTAGTTACACTAGCCATCCTTACTGCGCTTCGATTGTGTGCGTACTGCTGCAATATTGTTAACGTGAGTCTTGTAAAACCTTCTTTTTACGTTTACTCTCGTGTTAAAAATCTGAATTCTTCTAGAGTTCCTGATCTTCTGGGCAGACTCTCACACGCCTACCATCGATTCGAGGAAGTCT
+
@A;55:9;7<0.------76/4588897;4444&4939.555555999<;;;<7@.991598>166599>44.4<;2<<AAA0<7<;;;=4<996:<<;:>>:555ABB>BBAAACCB?BBC@D?BBBAA???9<995.55<778@::9:879::>;===;==:><>>AA>;;;:152222&238+22666'65556/668:777225-2222$2555=5:2791533...30527;5357*..;;499<9=>@>>>?@<;902,,(,,,,690767;7;;7778
@ATNG8:05235:05506
GATGGTAGATACTCGCTGATACACCCAGAAGATCAGGAACTCTAGAAGAATTCAGATTTTTAACACGAGAGTAAACGTAAAAAGAAGGTTTTACAAGACTCACGTTAACAATATTGCAGCAGTACGCACACAATCGAAGCGCAGTAAGGATGGCTAGTGTAACTAGCAAGAATACCACGAAAGCAAGAAAAAGAAGTACGCTATTAACTATTAACGTACCTGTCTCTTCCGAAACGAATGAGTACACACTCTCATATGACACATCGAATTCGAGGCAAGATCT
+
::4526<AAB@A@BCAABBA;:;DG>ECC@BCCBDD@D@BBAAABCACB?C?B?@>>=;;.<>?ABBBA@A??=59:;<;;;':<<<255505A==>AABDCBBB?B?BB>BCC@BBBBBBBBCCCCCCFDD@BB:96;ABBAAAB@C@D@A?@CCBCBCC?BCCCCC?CC=BBC?BAABC@BBB@BCDDC3BB?ABADDDC@<9;:@@AA;>:>@BBC=@@AAAAA?D?BBC=A??=?AABBBBAA:::DCBBBB?AAA87/66//(/3;9>?0//<==///
@ATNG8:05240:05566
GATGGTAGACATATCGTACTCTCTGTACTCATTCGTTTCGGAAGAGACAGGTACGTTAATAGTTAATAGCGTACTTCTTTTTCTTGCTTTCGTGGTATTCTTGCTGTTACACTAGCCATCCTTACTGCGCTTCGATTGTGTGCGTACTGCTGCAATATTGTTAACGTGAGTCTTGTAAAACCTTCTTTTTACGTTTACTCTCGTGTTTAAAAATCTGAATTCTTCTAGAGTTCCTGATCTTCTGGCGCGTATGTATGTCGCCTACCATCGATTCGTAGGAAGTCT
+
45<<7;ABBBDCBBBDCDFCB===@@>>>;;;5555>8>=:>;966==<;9<<@AB=?<??A=;?6:::9:::8858==<=+33383//(////06//(396;:<<>7<<?ABB9>9;87484///558;;5:769166255;9::;==:99:81655656/646::7778;@6:5535)3(/)/5<<<)//>==0:8<5529:255(5;;;(66;//(/6//(/58898;<?7==C?>><>?@;;:::;:=><<==>>==67--*-3366609588A<@<@B>>
@ATNG8:05201:05581
GATGGTAGACATATCGTACTCTCTGTACTCATTCGTTTCGGAAGTGACAGGTACGTTAATAGTTAATAGCGTACTTCTTTTTCTTGCTTTCGTGGTATTCTTGCTAGTTACACTAGCCATCCTTACTGCGCTTCGATTGTGTGCGTACTGCTGCAATATTGTTAACGTGAGTCTTGTAAAACCTTCTTTTTACGTTTACTCTCGTGTTAAAAATCTGAATTCTTCTAGAGTTCCTGATCTTCTGGGTCTACGCTCGTCGCGCTACCATCGATTCGAGGAAGTCT
+
:;DD?CBBBABBBBBGCDDCECCAAB@>?@=@=A@@@8A@;@;ABCBDCC@CBABB@E?A???<A?@???EECCC?@A@??(79,8877(39:8;>>?:@A:999@=?9>AABBA=>8;;A<@;>>>888??=AAAB:>>>>>??>>>A@?=8885;:<7<=8=5;;AA@@@AA6::;:;-;7=;@@@A@/??===5=;;;;;C>8818=<</<;;:>:=;@A;>??>;;;8=;?;;;AA:?888-8>;<///777<@>??;;;@<>>AA>>:=BBB=B;==;;
@ATNG8:05212:05596
GATGGAGCAGACGTGACAGAGCGCCAGAAGATCAGGAACTCTAGAAGAATTCAGATTTTTAACACGAGAGTAAACGTAAAAAGAAGGTTTTACAAGACTCACGTTAACAATATTGCAGCAGTACGCACACAATCGAAGCGCAGTAAGGATGGCTAGTGTAACTAGCAAGAATACCACGAAAGCAAGAAAAAAGAAGTACGCTATTAACTATTAACGTACCTGTCTCTTCCGAAACGAATGAGTACGAGAGTCAGAGCAGAGCTACCATCGATTCGAGGAAGTCT
+
<BCC?CBCABB;;6B@@@BBB<;;=BBC?CBBBBD?B?BAA@@@C?BBAC@BC@?>??=,=9???A?><A999,:<;9995$5>;:6;;;+;<<6;;;;9;=59658<@?BBB?BBAABCCBBBBBBB@@@?BBCC?@@CBDCAA>B@CCC>A?BBBBCC?A@CCCC?CC?99:@AA@@@8;8718<<<==&<=498589<<<<=@78:??8=9=;@::8:ABBABB?B>AAC>??@@BBCBBBAAA?;;ABBBBB?;;;;;>??<?B???@<A>>>=B:==AA
@ATNG8:05217:05571
GATGGTAGTCTCAGATAGTCTATAGTACTCATTCGTTTCGGAAGAGACAGGTTACGTTAATTAGTTAATAGCGTACTTCTTTTTCTTGCTTTCGTGGTATTCTTGCTAGTTACACTAGCCATCCTTACTGCGCTTCGATTGTGTGCGTAACTGCTTGCAATATTGTTAACGTGAAGTCTTGTAAAACCTTCTTTTTACGTTTACTCTCGTGTTAAAAATCTGAATTCTTCTAGAGTTCCTGATCTTCTGGACAGAGTGTGCCATCGATTCGAGGAAGTCT
+
<5:97<::@@@>:////777757///588-//699:<4::494;9;@<55.5599//)/)/)//-(/)//9:/44;<.44444$4:.449904455.5595:>0544;45.59999::;5:::7:7<<559:4945:<<=CB@@>@<94.4444918793900*/717174555.59;<7556;;+99>7<<>==+<666=2=5659555559=>=>+<566<8<9<<9<B@?<9;5:29?ACC>95566;<;;;>?=944.4998:<7<=56458<;;<
@ATNG8:05224:05582
GATGGTAGCTCGTGCTCTGACTCTCGTACTCATTCGTTTCGGAAGAGACAGGTACGTTAATAGTTAATAGCGTACTTCTTTTTCTTGCTTTCGTTGGTATTCTTGCTAGTTACACTAGCCATCCTTACTGCGCTTCGATTGTGTGCGTACTGCTGCAATATTGTTAACGTGAGTCTTGTAAAACCTTCTTTTTACGTTTACTCTCGTGTTAAAAATCTGAATTCTTCTAGAGTTCCTGATCTTCTGGGCAGACTCTCACACGCCTACCATCGATTCGAGGAAGTCT
+
4444.448:4445=====55656555555595506<<>6<<<>;?==>@EM?A@;9;.9.59:;8<8<<66666>><?====+=;7//-8/7-/)/)//:6:<7656=;;5;=655:<<055;6:.5/////99678:<266>===B;;;@@A=>;:4;9>;?@5:6:C@A?;?@<1666AA2?:?<@@@@C1>@999,59>=999544.4444$4445;8;8<@<<ABCAAA>A<@889>>:9:9A:>>999??;;9999@A=@A@?AA@@@A9>>@A>A?BBCB
@ATNG8:05225:05578
GATGGTAGCTATACGTATATCTATGTACTCATTCGTTTCGGAAGAGACAGGTACGTTAATAGTTAATAGCGTACTTCTTTTTCTTGCTTTTCGTGGTATTCTTGCTAGTTACACTAGCCATCCTTACTGCGCTTCGATTGTGTGCGTACTGCTGCAATATTGTTAACGTGAGTCTTGTAAAACCTTCTTTTTACGTTTACTCTCGTGTTAAAAATCTGAATTCTTTTAGAGTTCCTGATCTTCTGGACTAGCGACGCGATATACTACCATCGATTCGAGGAAGTCT
+
44::;<@ABC?C;;;>666?>>><;<;9999;2;BDB=BB=A=A@ABC;;:;DAB@>@=@;;;?C@DG:9:C9559<<BCB3;D:@::99&3:::7A<<<:@@AAAA??773=8<8@?>==><>=@=>00////789<6<::9<<<867>>>=6761//-299*-)/79365999)./888+7/6/85555'6566;,//78855655+..//'///.7).)5;AA.>9959/6-67555515555///8777/522699:<987//)/89::;<@?>?8=8;:9:
@ATNG8:05240:05594
GATGGTAGCTCACGTACGTCACACGTACTCATTCGTTTCGGAAGAGACAGGTACGTTAGTAGTTAATAGCGTACTTCTTTTTCTTGCTTTCGTGGTATTCTTGCTAGTTACACTAGCCATCCTTACTGCGCTTCGATTGTGTGCGTACTGCTGCAATATTGTTAACGTGAGTCTTGTAAGACCTTCTTTTTACGTTTACTCTCGTGTTAAAAATCTGAATTCTTCTAGAGTTCCTGATCTTCTGGTAGAGCGTGCATATATCTACCATCGATTCGAGGAAGTCT
+
;<@A=BAAA@:@;;5<;;?BABBA@@@@A@;;5;BBA;BC?B?CCBBBAA?ABA@@@CBBCAA6;6;BBBC@@@A<?@A??0>@<>;;;6;CCD@CCCACC:;;BBBB@CCDCCCCC@CCC@CACCCBBBACACCDC?@@CCDBBCCCCCCBBBC@CAA?AC@B?BBBBBBBBB>BBA>ABB>A5;;;;;*;CDDF>ECCCCBAAAA4;;;;(;>>AA?B@CC?BA@A@CC@CABBAB@@=A@B@BBCCC;<;B;;;CCBBDCCC@BCA@@C?AB@@=??A@:9
@ATNG8:05211:05654
GATGTAGCGCACACATAGATACAGTACTCATTCGTTTCGGAAGAGACAGGTACGTTAATAGTTAATAGCGTACTTCTTTTTCTTGCTTTCGTGGTATTCTTGCTAGTTACACTAGCCATCCTTACTGCGCTTCGATTGTGTGCGTACTGCTGCAATATTGTTAACGTGAGTCTTGTAAAACCTTCTTTTTACGTTTACTCTCGTGTTAAAAATCTGAATTCTTCTTGAGTTCCTGATCTTCTGGGTGTATCAGCGAGTATCTACCATCGATTCGAGGAAGTCT
+
ABA?@@?996CCBCBCCCCCCA;;;AA@CBB<BCBE>CC?B@ACCCCCCADAA69155::<@8A<CCCCDCCCC@CDCDD5CK@DBCC>BCBC@BCDBFD@CCCBCDACCCCCCCCBCCC>?<AA?@?B@@<@ABA=AACCCCCCBBCCCDCAA>@CC?BB@B@CCCCCDCBC=@;;;;.;=@>;;<;;*;CAAB:;;CCDEDBCB5;;;;*;AABB@B@CCACC?BCCC@GBBBBCCB@CCCL>CCCCCCDCCCCBBCCCB;;9;BBBBB?BCCC@C@CAAA
@ATNG8:05214:05637
GATGGTAGTATAGAGCTCTACATAGTACTCATTCGTTTCGGAAGGGACAGGTACGTTAATAGTTAATAGCGTACTTCTTTTTCTTGCTTTCGTGGTATTCTTGCTAGTTACACTAGCCATCCTTACTGCGCTTCGATTGTGTGCGTACTGCTGCAATATTGTTAACGTGAGTCTTGTAAAACCTTCTTTTTACGTTTACTCTCGTGTTAAAAATCTGAATTCTTCTAGAGTTCCTGATCTTCTGGGTCTACGCTCGTCGCGCTACCATCGATTCGAGGAAGTCT
+
55??7;DCCCC696@@===>><;<;>BCBB@@9@;;;0;C<@<><1:99:7;<;?@?B?BBBB@C?BCCCDEGCC?AAAAB0@B?BBEH?BBBCBBCCBIF?AAACCB@BCCCFCBB?CCC>B?BB>??A@A?BBBB@CBBBBBBBBBBBCBAAA@AAA@>><>=>?>>?>BCB;>>A@A5@=A<@AACD/??>==5=>?=>=AAAA<>>>>/>=>=A<A=CD=???A???<B;??@@@A;>>AA:AA@@@A===B>>>@@>>=A<ADA>??<A??@=A<:;:9
@ATNG8:05227:05649
GATGGTAGTAGTACACTAGTCATACCAGAAGATCAGGAACTCTAGAAGAATTCAGATTTTTAACATCAGAGAGTAAACGATTAAAAAAGAAGGTTTTTACAAGACTCACGTTAACAATATTGCAGCAGTACGCACACAATCGAAGCGCAGTAAGGATGGCTAGTGTAACTAGCAAGAATACCACGAAAGCAAGAAAAAAGAAGTACGCTATTAACTATTAACGTACCTGTCTCTTCCGAAACGAATGAGTACTGTATCTATGTGTGCGCTACCATCGATTCGAGGAAGTCT
+
:;@A@C=AABBACAA665<<<::;=@BBB@DC@@@C7;5:9>9;;>9==:<8<@00/<<<)806-------/388808333-33333#3;,3,3777'777288;;:>><?4938:67::;;AAA;;:B???BBBB@D@DD:9::BB@@@00,/6;9=:<BBCABAB?AA==8807=8;<=055>>C9A==8778888%/86:///<9>><-/-.788)/+/8@>>;@@???>A>B>BBC=B??;?AAACBCCBBABBCBBBBBBBBBBABD>>>>?@@=AA@@<@=?889
@ATNG8:05240:05640
GATGTGAGAGACTGTAGCGCACCCAGAAGATCAGGAACTCTAGAAGAATTCAGATTTTTAACACGAGAGTAAACGTAAAAAGAAGGTTTTACAAGACTCACGTTAACAATATTGCAGCAGTACGCACACAATCGAAGCGCAGTAAGGATGGCTAGTGTAACTAGCAAGAATACCACGAAAGCAAGAAAAAGAAGTACGCTATTAACTATTAACGTACCTGTCTCTTCCGAAACGAATGAGTACGTGTGCGACGTGTCTCCTACCATCGATTCGAGGAAGTCT
+
7889=CCCBBBBDDEEEDBCCCD=CCC?CCCCBB?B@CCCABCC?AB?B?CBBBCCCC3C?AAACCBAA887)8<9:::;.;C@I?CCC<BCH@DCCBEFCBB@B@BB?BCB@BBB@ABCDCCCBBAAAC?CCBB>AAABBBBB>C@CA@>ABCDBABB?BBBCBB?BC?99::99CCC>AA>:=AEDD/AA<A;;:BBA@@<@<??AA:=:>BCDD@CBAABBB?B?BFD>CBB?BBCBBBBBBA???B???AAAAAA;AAB:>>@@::6:@@@<A:====
@ATNG8:05207:05704
ATGGTAGTCTCAGATAGTCTATAGTACTCATTCGTTTCGGAAGAGACAGGTACGTTAATAGTTAATAGCGTACTTCTTTTTCTTGCTTTCGTGGTATTCTTGCTAGTTACACTAGCCATCCTTACTGCGCTTCGATTGTGTGCGTACTGCTGCAATATTGTTAACGTGAGTCTTGTAAAACCTTCTTTTTACGTTTACTCTCGTGTTAAAAATCTGAATTCTTCTAGAGTTCCTGATCTTCTGGAGATATCATCAGCGAGCTACCATCGATTCGAGGAAGTCT
+
444.44:=>555<::;5556<999>99955:5555>5<=9=:<<<;;AB?BBABA>B>AAA@;?4;9<<<<<<<.54449$4:.45@@6666<7;=>9<<255=@>@<@BCCDCCE?BBC@D@DDBAAB@@<?AAA<AABBCCDCCCCCCCBCC?BBBACC?B?C@ABCCCCGABCCDD<C@C?BBBBB0BBCBC>ACCBABDEDE@CCCC5C;<;EAD?AB@CACCCCC@C@CCBBBC?AACACCCBCCCCCCBCCCBCCDCC?BBBABB?BCCC?C?C???
@ATNG8:05210:05688
ATGGTAGTCTCGAGTATAGTCTATAGTACTCATTCGTTTCGGAAGAGACAGGTACGTTAATAGTTTAATAGCGTACTTCTTTTTTCTTTGCTTTCGTGGTATTCTTGCTAGTTACACTAGCCATCCTTACTGCGCTTCGATTGTGTGCGTACTGCTGCAATATTGTTAACGTGAGTCTTGTAAAACCTTCTTTTTACGTTTACTCTCGTGTTAAAAATCTGAATTCTTCTAGAGTTCCTGATCTTCTGGCTCTCGTAGACAGATACTACCATCGATTCGAGGAAGTCT
+
///)//622,,,,,,,57;99;<<5559999;:8:::<5<<7<8<:;97//)/99//)5.5;500)0*0/9//555>.555555#444)4/;;1///727/5.55.55:;;=9=CC@@?CC?BBB@C?BDCCBBBB@B@A@<;;;BCCBCCCCCA<;;D?@@@?@@=@?BA@@;9;DB899@BA4@=B=@@B@@0@000>+00>ABABCCB@DDDD1C:;9@<??CC@A@@B??>5:2::9;>>9=:;6;D@@@BCBCCCCBBBBCCBB?BBBBBA?AA@@=@=@BBC
@ATNG8:05217:05712
GATGGTAGTACATGATAGACGACACCAGAAGATCAGGAACTCTAGAAGAATTCAGATTTTTTAACACGAGAGTAAACGTAAAAAGAAGGTTTTACAAGACTCACGTTAACAATATTGCAGCAGTACGCACACAATCGAAGCGCAGTAAGGATGGCTAGTGTAACTAGCAAGAATACCACGAAAGCAAGAAAAAGAAGTACGCTATTAACTATTAACGTACCTGTCTCTTCCGAAACGAATGAGTACGTGTCGACGTGTCTCCTACCATCGATTCGAGGAAGTCT
+
45:<7>BBCCCAA=>CBBBBBBBBB?BBB?BCC::6.5.5;;9>>A:>=7?;474555555#5.599;A@C>BCK?EB;;;;;);@>B4;::0:B@:@ABAECCCC@C@BB?ABA?AAABBBCCCCDDBBC:::;BBB@CBBBCCCD@C@CBB@BDCCCCCD@DCCCCD@CB?BBB?AB998-:>=9?@BBB3BC@B:99BAAAA>A>@?@A=@=@?B@A?@ABABCC@C@CCC>CDD@CAAAAACCCBBBBBBCBBBBBB@CBB?BBBBBB?A@CC=B677==
@ATNG8:05220:05694
GATGGTAGCGCGACGAGCGTAGACCCAGAAGATCAGGAACTCTAGAAGAATTCAGATTTTTAACACGAGAGTAAACGTAAAAAGAAGGTTTTACAAGACTCACGTTAACAATATTGCAGCAGTACGCACACAATCGAAGCGCAGTAAGGATGGCTAGTGTAACTAGCAAGAATACCACGAAAGCAAGAAAAAGAAGTACGCTATTAACTATTAACGTACCTGTCTCTTCCGAAACGAATGAGTACGATGAGAGAGCTCTCTCTACCATCGATTCGAGGAAGTCT
+
;=BB@CCCBCBBBB;;;BBCCBBCG>ACGAFCEEA@?@@DCEBAA@=AA<?<??@@@A@A2A?BBCCBBBC?><7=>@BCCB5CC@C5<;;.<CC@CCCCCCCCC@C?CC@CCC?BBBBCCCCCCBBBCCCC@CBBB=@?BBBABD@G?AAA?ABBCBABA@BCBBBC?BF>AAA<@?@@@9<9819999:(:>:>@@@>>>;;5;:==AC7;7;AB??=?B@@@BC@C?CCC>AAA@CAABBBCCC???AAAAAAA@@ABC>==;>:::A@<@AAA=A=A;;;
@ATNG8:05246:05697
GATGGTAGGCGTGTGAGAGTCTGCCCAGAAGATCAGGAACTCTAGAAGAATTCAGATTTTTAACACGAGAGTAAACGTAAAAAGAAGGTTTTACAAGACTCACGTTAACAATATTGCAGCAGTACGCACACAATCGAAGCGCAGTAAGGATGGCTAGTGTAACTAGCAAGAATACCACGAAAGCAAGAAAAAGAAGTACGCTATTAACTATTAACGTACCTGTCTCTTCCGAAACGAATGAGTACTATGTAGAGCTCTATACTAATCGATTCGAGGAAGTCT
+
BCCC?CCC@CABBCBBCCCBBACCH=BBB?CCCGBA?B@DCDBBCC@BB?BACCD:::;;*;@AABCCCCC@??9=?99888)9A?B:AA@277>6;A=BBBBCC?A?BC?BBA:??@?@@=;<AAAAA???9@AAC<<9<?@AAA<A<A>B?BBBBBBBC?BBCCCC?BB>BA@=@A?@?:@>>;99999(9?:?BBAA@??>=D;D<<?<@;===AA9>>>>>>>;@<8886:CB?@@@BBBBBBCBBBA@@@BBBBBAA@@>BCB@@<@B??<?=@?@@
@ATNG8:05204:05732
GATGTAGTATCTGCACACTCTGTCCAGAAGATCAGGAACTCTAGAAGAATTCAGATTTTTAACACGAGAGTAAACGTAAAAAGAAGGTTTTACAAGACTCACGTTAACAATATTGCAGCAGTACGCACACAATCGAAGCGCAGTAAGGATGGCTAGTGTAACTAGCAAGAATACCACGAAAGCAAGTAAAAGAAGTACGCTATTAACTATTAACGTACCTGTCTCTTCCGAAACGAATGAGTACTACTCTCAGAGACACACTACCATCGATTCGAGGAAGTCT
+
;;AAAACCA9<<GCCCDDDABBCFAFCC@DICBBB?B=@@CCCCC@BB?B?BCBAABAB2A@BBBBBBBC?>;3<>:;;;;*;?=?59::*9CCACDCCDDCBB>A?@@=@AB=AABAEFCCCCCCCCCBC@BA@@>A@BABBAD?C@CAA?ADDCCCCB?BBCBCB@CD?@@A@ECBBB=AAA@CBBBB9AC?AABBBCC?>6:5;=AA;>;>AB@@=@@@CBCC@F?BBB=BBB?CBBBBBBBBBBBBCCAAABBBA@==>>;???>>><@A==9=;@::;
@ATNG8:05244:05742
GATGGTAGGCACTGCGCACACATCCCAGAAGATCAGGAACTCTAGAAGAATTCAGATTTTTAACACGAGAGTAAACGTAAAAAGAAGGTTTTACATGACTCACGTTAACAATATTGCAGCAGTACGCACACAATCGAAGCGCAGTAAGGATGGCTAGTGTAACTAGCAAGAATACCACGAAAAGCAAGAAAAAAGAAGTACGCTATTAAACTATTAACGTACCTGTCTCTTCCGAAACGAATGAGTACACATCGTCGTGTCGTGATCGATTCGAGGAAGTCT
+
AAAA=B@?=>?>@?@BBBB?>@;;;/9==9:@@A@@=A?AACDE;;;;MACACDBBBBBB5BADCCCCCCC???<?BBCEDD5:;898@@@7BBAAABDCCCC;;9;?BB>BBB>CC@ABCBBCDCBBBBBC?B@>><?ACAAA984;>ABC@BCBBBBAA>ACC@00*00+///)/7=>?@8A>?=@@A@@@(82.2:57>>=87158(8565-2-29?=?<?>==?>?9?=@@A;AAB@BBFBBBBBBBB???ABAA????@AAAAAF@CBAA@C@C???
@ATNG8:05251:05161
GATGGTAGGCGAGAGTGAGACGCAGTACTCATTCGTTTCGGAAGAGACAGGTACGTTAATAGTTAATAGCGTACTTCTTTTTCTTGCTTTCGTGGTATTCTTGCTAGTTACACTAGCCATCCTTACTGCGCTTCGATTGTGTGCGTACTGCTGCAATATTGTTAACGTGAGTCTTGTAAAACCTTCTTTTTACGTTTACTCTCGTGTTAAAAATCTGAATTCTTCTAGAGTTCCTGATCTTCTGGGCTGCGCTGATATGCGCTATCGATTCGAGGAAGTCT
+
<=BC;CBC?CCCBBBBCCGC;6:BBBBBBCDC>A;;;,::.549999;<<7:?@>A<@<@@AB>A>ACBBBAA@D<33333$394;333(3?>><?CA<A@000/8895:=B=EBBB?BA?:=:>>AA<::;9<=?A388??>>>?@CCA???BD<>>><@@<>;>@@@?????9=>?@@6A=B=?=<;;,8966=+--3---7<6:7;AAA*:8587394>?:>>=?;;;8=6;;=;67+--9949--/>667;AAK@@@@;<;@>>>;?::97<,//==
@ATNG8:05252:05166
GATGGTAGCTATACGTATATCTATGTACTCATTCGTTTCGGAAGAGACAGGTACGTTAATAGTTTATAGCGTACTTCTTTTTCTTGCTTTCGTGGTATTCTTGCTAGTTACACTAGCCATCCTTACTGCGCTTCGATTGTGTGCGTACTGCTGCAATATTGTTAACGTGAGTCTTGTAAAACCTTCTTTTTACGTTTACTCTCGTGTTAAAAATCTGAATTCTTCTAGAGTTCCTGATCTTCTGGATAGCGACGCGATATACTACATCGATTCGAGGAAGTCT
+
;=BD@DCCCCCBBACCBCCBCCBABAAA@C@A=AAAB>ACACADCBCBBB@DDDCC=B?BCDDD=ABBBCCCC<A:99333$8=8=CA=5=BBC?CBC?CC99:9?>>7<>@AAABB>AAB?B?A@AC@=>><A><=9<??<::;@@@@@@@===<@CA=>>:=:=?@AAAC??;=>=DD5B=A;=====.=A@@@3;;;888>>??<?CCD/A>>>@<@<?@<@A@AA@@=A<A>>>BA8==A=B???@?????>==D@@@@@>>>@@AA<A>>><@9<=>>
@ATNG8:05267:05121
GATGGTAGTGATACAGATCAGACACCAGAAGATCAGGAACTCTAGAAGAATTCAGATTTTTTAACACGAGAGTAAACGTAAAAAAGAAGGTTTTTACAAGACTCACGTTAACAATATTGCAGCAGTACGCACACAATCGAAGCGCAGTAAGGATGGCTAGTGTAACTAGCAAGAATACCACGAAAGCAAGAAAAAGAAGTACGCTATTAACTATTAACGTACCTGTCTCTTCCGAAACGAATGAGTACGATGAGAGAGCTCTCTCTACCATCGATTCGAGGAAGTCT
+
;;AA@D@BA@@@CCBCBBCCKKKBB=B<;55===@<7<7<@B;<:F@CC@B?A@@?===@?'?7AAAAAA@@A@A<;B@??A?>%44.4.5555$5<>9?==BBC=GEAF@BC@CCC@BCBCBDFCCDCCCCBBB?BDAB?BBBBBCCB?C@C;;8;BBBBCBB@CBBABA?BB@BCC<??CCD<B??<?AAAA3BD?AACCCFB>>:=8=>==8<:9:@A@=@;;;?DD=B?BBD?BBB?AAAEBBBBCBBB?>?BBB>===>?>??;>>>>>>=A>>>=@7;;A@
@ATNG8:05271:05169
GATGGTAGCTAGCGAGTGTGTATACCAGAAGATCAGGAACTCTAGAAGAATTCAGATTTTTAACACGAGAGTAAACGTAAAAAGAAGGTTTTACAAGACTCACGTTAACAATATTGCAGCAGTACGCACACAATCGAAGCGCAGTAAGGATGGCTAGTGTAACTAGCAAGAATACCACGAAAGCAAGAAAAAGAAGTACGCTATTAACTATTAACGTACCTGTCTCTTCCGAAACGAATGAGTACGTGTCGACGTGTCTCCTACCATCGATTCGAGGAAGTCT
+
;<;B>CDEDDACCBBABABBBCCCC@CCCACBBBBB@BACDEBABC@@@>?A:9:@@@@A2A?BBCCCBBB:99*9=;;;;;';D=C5999&5<<9>C>CCBBCC@C@BB@BBB@CBCCCCCCEBBCCDDCC?CAA@?BBBBBBBB>C?B::8:BAAABCB?BBDBDB?CC@BBB<?@BCC<@@@;::999(9A?BBB@AAAAA<>:==>?<?=C@BBB?BBCBBCC?C@CCC=AAA?BBBCCCCBBBBBBBA>>>>AAA;?>A;AABB@@<@@AA<A<AAAA
@ATNG8:05277:05165
GATGGTAGCTCTGCTCTGACTCTCGTACTCATTCGTTTCGGAAGAGACAGGTACGTTAATAGTTAATAGCGTACTTCTTTTTCTTGCTTTCGTGGTATTCTTGCTAGTTACACTAGCCATCCTTACTGCGCTTCGATTGTGTGCGTACTGCTGCAATATTGTTAACGTGAGTCTTGTAAAACCTTCTTTTTACGTTTACTCTCGTGTTAAAAATCTGAATTCTTCTAGAGTTCCTGATCTTCTGGTGAGATATGCATGATGCATCGATTCGAGGAAGTCT
+
ABDB?CBBBCCBBBCDDBBBCCCCCBBBCCBA?A:::6;A?B@DCBBBBB?BCCFD?B?@CCC>C@BCCCCCDCC@;;::9*9A=@ABB>BDECABBC@CD;;;@CDDADCCC@B@C@BBC@B@CCCBBBBB@BBCD>BBBBBBBEGBCBBBAAA=BBB@CB@C@BBBBBCCCE>C;;<;.;>F=BCBCB2BCCCC>CCCBBB@@>=49999':?@@@?@@CC@CCCEBCB@C@CCBDCC?BBB@BBCCBBBBBCBBCBBBCBBBDBB?CDCC@B?CBBB
@ATNG8:05278:05173
GATGGTAGTCTCAGATAGTCTATAGTACTCATTCGTTTCGGAAGAGACAGGTACGTTAATAGTTTAATTAGCGTACTTCTTTTTTCTTTGCTTTCGTGGTATTCTTGCTAGTTACACTAGCCATCCTTACTGCGCTTCGATTGTGTGCGTACTGCTGCAATATTGTTAATCGTGAGTCTTGTAAAACCTTCTTTTTACGTTTACTCTCGTGTTAATAATCTGAATTCTTCTAGAGTTCCTGATCTTCTGGATAGCGACGCGATATACTACCATCGATTCGAGGAAGTCT
+
/777188<<>9559;995555AA666<;9959.444<4<>:>:?@A<6666;;===9=8?;999)5.5.5;;554<<.444444#444)44<<2556;69;<.551554:994;;:59455.4?@0989?BABB@@<@A@B?CBBBCBB000><..-550---098)/)-//////4<:655555&5.5455555$5555@4<<=666;<<<;>;>=7;:9943989?;@@AABBB?B@BBC<::?BBB?BC;;;BA;;;AA:99??ABC9A@BB?@<@@>:6?=@???
@ATNG8:05278:05211
GATGGTAGCGCATATCAGCGCAGCCTAGAAGATCAGGAACTCTAGAAGAATTCAGATTTTTAACACGAGAGTAAACGTAAAAAGAAGGTTTTACAAGACTCACGTTAACAATATTGCAGCAGTACGCACACAATCGAAGCGCAGTAAGGATGGCTAGTGTAACTAGCAAGAATACCACGAAAGCAAGAAAAAGAAGTACGCTATTAACTATTAACGTACCTGTCTCTTCCGAAACGAATGAGTACGATGAGAGAGCTCTCTCTACCATCGATTCGAGGAAGTCT
+
;;A@@A0;;?BC;9;CA@@CB@AA@BBBB?B@@BBB>B>BCDDCCC@BA695;><94444$97?>;@BBBBAAA:ACAAABB2AC@C5;;;*;;;5:?B@@CCCB?C>BB?BCA@CCFBBBBBDDDEDCC;;:;BBB@CBBBBBEE@DAGBA=AACBBBDD@BBBBDDACC?AAC?BB@@@:=<<877777'8=9?>>>AABCC?B777CC;?<>ACBB>BBDCECC@C?CCC?CCC@BAAAAAABB??>B?>?BBAAAC:::CC?BBBBB@=>>??;?=A988
@ATNG8:05284:05199
GATGGTAGTTATACAGATAGACACCAGAAGATCAGGAACTCTAGAAGAATTCAGATTTTTAACATCAGAGAGTAAACGATAAAAAAGAAGGTTTTACAAGACTCACGTTAACAATATTGCAGCAGTACGCACACAATCGAAGCGCAGTAAGGATGGCTAGTGTAACTAGCAAGAATACCACGAAAGCAAGAAAAAGAAGTACGCTATTAACTATTAACGTACCTGTCTCTTCCGAAACGAATGAGTACGTGTGCGACGTGTCTCCTACCATCGATTCGAGGAAGTCT
+
//::69=BC?CCAA=>??>BBB;;26@A;AA;9;;.55@;=;@<C:C?@B>@A;<6CCC+@;><8/////6989916/0--8888%89(,(---&---(-6999<=?A>A?AC??;;=A@?>BBBCBBBAA?>>D@DCAA=BCCCCACC?C=@@C>AADBAACC@BBBB?;5:A:767:=>>??9?>>:;;;;;.;C=A;:;>==AB3836:=?4<7;AAAA@C@@ABAA=B<??B=AAC?BBBBBEDCCB::9BBB999BBAA=ABA:==@A==:=@??;><@?>>
@ATNG8:05290:05200
GATGGTAGTACATGATAGACGACACCAGAAGATCAGGAACTCTAGAAGAATTCAGATTTTTAACACGAGAGTAAACGTAAAAAGAAGGTTTTACAAGACTCACTTTAACAATATTGCAGCAGTACGCACACAATCGAAGCGCAGTAAGGATGGCTAGTGTAACTAGCAAGAATACCACGAAAGCAAGAAAAAGAAGTACGCTATTAACTATTAACGTACCTGTCTCTTCCGAAACGAATGAGTACGATGAGATCTCGTGTGCTACCATCGATTCGAGGAAGTCT
+
4>;;>@CCCCBBCCCCCBBB?@:;;;@CC@BBCCCCADADDC@AAC?BAAC@CBCBBBBB5B@CCCCCA?>@@@8AA;;<<<';;:;99;;0;B@<@AAADDCBC>CACC?@@@?BBABBA@@@DBBBAA@@?BBCC@BCCBBBBB>A?BBB?BCBBCAAA?BCBC?@>BC@BBB>AABBB=AA@:00000'0/(/=58>>>>><?<>>>A=A=A???@=>>=@???=A;ABD;@BB@AAACBBBBCBBBBBCEBBBBBBBBB>=9?ACCBB=BCBB?B?B@@@
@ATNG8:05248:05247
GATGGTAGCACACGAGATCTCATCGTACTCATTCGTTTCGGAAGATACAGGTACGTTAATAGTTAATAGCGTACTTCTTTTTCTTGCTTTCGTGGTATTCTTGCTAGTTACACTAGCCATCCTTACTGCGCTTCGATTGTGTGCGTACTGCTGCAATATTGTTAACGTGAGTCTTGTAAAACCTTCTTTTTACGTTTACTCTCGTGTTAAAAATCTGAATTCTTCTAGAGTTCCTGATCTTCTGGGCAGACTCTCACACGCCTACCATCGATTCGATGAAGTCT
+
BCDD?CBBBCBC??@CCCCCCBBCBBCEEC???@CCF?BB?C@CECCCBC@CCCBB@B@CCCB@B@CBCBCCBCB?BGCCC3BB@BBBB=BBBB?B?>9>?4:9@AAC?ECBBABAC=@@B?C?AA@BB>===AAAA:??>>???AAAA?CAAAA8=>@<BA;@;@A@A???8817==?A5A=D<::;;;*:>::;/:;>888?:;;8====.9<>>@9@:=><AA??;;;<A<A@@@@A:==??9?;;;>>;;;???A@=798969///;=9==;>>A==>=@
@ATNG8:05249:05259
GATGGTAGTCTCAGATAGTCTATAGTACTCATTCGTTTCGGAAGAGACAGGTACGTTAATAGTTTAATAGCGTACTTCTTTTTCTTGCTTTCGTGGTATTCTTGCTAGTTACACTAGCCATCCTTACTGCGCTTCGATTGTGTGCGTACTGCTGCAATATTGTTAACGTGAGTCTTGTAAAACCTTCTTTTTACGTTTACTCTCGTGTTAAAAATCTGAATTCTTCTAGAGTTCCTGATCTTCTGGGTCTCTCTCTCACGCACTACCATCGATTCGAGGAAGTCT
+
45957=<@?@A<<<:;;=;;;>><;<>>99:@=A=BC?BB@BACCGCCCC@BBCBB>@<@949:)5.55;<<555<7<<:::'4:45=@B;;99<6>9:599459>>=>459B>@>@A=?ABAG@DDA@@@@@>BBAB?C;;;CCCDCBBA;;9@A?BCD?BB6;5:::9;<<=B>BBBGF2C:B599999(9@@@C8:;CBBBBABA5;;;;*;;;;979?DD@BBBB??@?C?@@?FBB?BAB@<@@@@@@@B@@@BBAAA@@@<?@@@;;5:;BA?B@B@@A
@ATNG8:05251:05246
GATGGTAGCTCGCTGATGATATCTCCAGAAGATCAGGAACTCTAGAAGAATTCAGATTTTTAACACGAGAGTAAACGTAAAAAGAAGGTTTTACAAGACTCACGTTAACAATATTGCAGCAGTACGCACACAATCGAAGCGCAGTAAGGATGGCTAGTGTAACTAGCAAGAATACCACGAAAGCAAGAAAAAGAAGTACGCTATTAACTATTAACGTACCTGTCTCTTCCGAAACGAATGAGTACTACTCTCAGAGACACACTACCATCGATTCGAGGAAGTCT
+
//::6@AA@?BBBAA?955555<AC@ABC?BFCBAA@C?CB@5954.49)/)///99;;;+///<:99<;8333(3399@@=+@?;@:>>>0>AC?BCCCCBC;;5;=@@=ABB@BCABBDCCDDDBBB::;ACCDG@CBCABC@@=A7;;B?AAAACBBB@CCBAAA?@@9999;>>999,7<8<BBCBC1@A=@@?@?@;::4::>:;;=D=C8;<C@CCBBBBD?C?CCD=BBD@???BBBCCBBBBBBCCCBB@===;;;@;>@@@@@=887?:>:>;::
@ATNG8:05273:05263
GATGGTAGCTCACGTACGTCACACGTACTCATTCGTTTCGGAAGAGACAGGTACGTTAATAGTTAATAGCGTACTTCTTTTTCTTGCTTTCGTGGTATTCTTGCTAGTTACACTAGCCATCCTTACTGCGCTTCGATTGTGTGCGTACTGCTGCAATATTGTTAACGTGAGTCTTGTAAAACCTTCTTTTTACGTTTACTCTCGTGTTAAAAATCTGAATTCTTCTAGAGTTCCTGATCTTCTGGGCTGCGCTGATATGCGCTATCATCGATTCGAGGAGTCT
+
>>CC?BCCCCDABBCDCBBBBECCC@BBCDCC?BCDD>BB@BAECBBBBB@BBBCC?B?BCCD@D?AAAACCCCA@AAACC2BA=AADC;ACCD@BAB?BC=99:HBB>AABBBBAB?CBB<A<B@AB<<<>;?AAA5:8>A<<=@CDAAA>??@<>>==AA<A<AAAAABB>><>@@@@5@:>:88888(8=<<=-88>888A=>=5:;;;+9?@@B<A<AA=>>>B;;;=B;>>@@BB866==6=///6:::???A@@@@@@@B?>?@BA<???@<@A??@
@ATNG8:05277:05243
GATGGTAGCAGACGTGACAGAGCGCCAGAAGATCAGGAACTCTAGAAGAATTCAGATTTTTAACACGAGAGTAAACGATAAAAAGAGGTTTTACAAGACTCACGTTAACAATATTGCAGCAGTACGCACACAATCGAAGCGCAGTAAGAATGGCTAGTGTAACTAGCAAGAATACCCACTAAAGCAAGAAAAGAAGTACGCTATTAACTATTAACGTACCTGTCTCTTCCCGAAAACGAATGAGTACGAGAGTCAGAGCAGAGCCATCGATTCGAGGAAAGTCT
+
77-.(--4:::>?955<<@;;@555.5;:5555===8=8;:977//)//)/)/:;33333$3-33337798888.6/--8999)--/0666.667677333255504,,,(,,,0,,-6<;;<<<G>>@A::49949<<9458:::-44344.5<::;<;:4:<=;;9699(////(//388/7886;<==1;;283333;88727033..(..33;8848///9//)33(3333&3;;6344444>?>=>:33333333799;.32655505588+22'2222
@ATNG8:05266:05313
GATGGTAGCGCATATCAGCGCAGCCCAGAGATCAGGAACTCTAGAAGAATTCAGATTTTTAACACGAGAGTAAACGTAAAAAGGAGGTTTTACAAGACTCACGTTAACAATATTGCAGCAGTACGCACACAATCGAAGCGCAGTAAGGATGGCTAGTGTAACTAGCAAGAATACCACGAAAGCAAGAAAAAGAAGTACGCTATTAACTATTAACGTACCTGTCTCTTCCGAAACGAATGAGTACGATGAGAGAGCTCTCTCTACCATCGATTCGAGGAAGTCT
+
:<@@<:55455=566@;;;>>CABA<BBC>=??>C@B;;;;56/:7::+/)/6755555$9;@B@A@@@A@A@8@;;;???,?;AA5;;;&:9<=>CGCC;9:@=A=AB?BBA>??AABCCCB@@@CAAAC@C;=;@DC;;;C;<5;=B;;9:DDDD@?@=?AA@@@=@A;@@@,00==@5009;=<>==.8B8B=B?B=8887;8=<==/3/25;;>:<<<655<5:5;<<4<550499>=>=;8737;>=737777><>7<?<8/////(/565-5.5:;;
@ATNG8:05294:05280
GATGGTAGTGTCATATGAGAGTGTGTACTCATTCTTTCGGAAGAGACATGTACGTTAATAGTTAATAGCGTACTTCTTTTTCTTGTCTTTCGTGGTATTCTTGCTAGTTACACTAGCCATCCTTACTGCGCTTCGATTGTGTGCGTACTGCTGCAATATTGTTAACGTGAGTCTTGTAAAACCTTCTTTTTACGTTTACTCTCGTGTTAAAAATCTGAATTCTTCTAGAGTTCCTGATCTTCTGGTATGACTAGTGTACTACTACCATCGATTCGAGGAAGTCT
+
/://)//577///99;<<==66555955555<7<=>55504.445<<A?;;<<<=9<7<>54065555;;=<;;.5////$/;3///77.79:<56558<<7<9884505>A@BBBB?AAB=A=@BB@BCAA8<<<<256A@@<=AA<BA<ACAA<?@B>::49=AA@898B>C?=BBBB6B<@244888'<8<@@5@BBABC@?:>29999'9<@?A:>295.55;9>9@6;4;==;;;6;;;9<<>>966B@@@@??>>?@9929>99>;7;==<;?;=0//
@ATNG8:05260:05324
GATGGTAGTGATACAGATCAGACACCAGAAGATCAGGAACTCTAGAAGAATTCAGATTTTTAACACGAGAGTAAACGTAAAAAGAAGGTTTTACAAGACTCACGTTAACAATATTGCAGCAGTACGCACACAATCGAAGCGCAGTAAGGATGGCTAGTGTAACTAGCAAGAATACCACGAAAGCAAGAAAAAGAAGTACGCTATTAACTATTAACGTACCTGTCTCTTCCGAAACGAATGAGTACGATGAGAGAGCTCTCTCTACCATCGATTCGAGGAAGTCT
+
;;@?;?@>;;?B==<=<BBBBAA;>8996=<=9>55.48<565>=C7::49688833333$3599:<@B?==DC=739:9=9)=;<;2444&5994;@<AFCDDF@C@@@<A;;29=>@ABBEECBBBCCCCACCBB?AAACCDCC>B?@DB@BBB@@@CC?BBC@???BB@CBB?AA==<3;;;6<BCCC3BB?BBBCDB;=7+/)/7773838=BBC?BA@@>9:49=C@@<@??<?>>BBAAAB:9:?AA@?==8=>??===<;77<55-6<:8396<;;;
@ATNG8:05273:05344
GATGGTAGTGATACAGATCAGACACCAGAAGATCAGGAACTCTAGAAGAATTCAGATTTTTAACACGAGAGTAAACGTAAAAAGAAGGTTTTACAAGACTCACGTTAACAATATTGCAGCAGTACGCACACAATCGAAGCGCAGTAAGGATGGCTAGTGTAACTAGCAAGAATACCACGAAAGCAAGAAAAAGAAGTACGCTATTAACTATTAACGTACCTTTCTCTTCCTAAACGAATGAGTACGATGAGAGAGCTCTCTCTACCATCGATTCGAGGAAGTCT
+
:<AB@B;6:CEEEBBCCCBBBCCCC@CBD?B@BB@@<@:BBBAAAC@CB:DA???<8;;;';588<@BCBBBCC9@@;;;;;*<B=@5;;:*9BA@CBBBCCBDD@C;;;?DCC@BBAAABBBCIBBBBDCCADCBB?BDCABBBF@C@CBB@BCDDCCCC@CBAAAA>AA>ABA?AA@@@8;<=:99:::(9A?B?@>BA=:;5;4;A;;5;;?;@@A?AA=AB::39<===9?@@>???>AA@@>998BBAABB???BBA??;:==??AB=BBBB;?<?@>>
@ATNG8:05261:05381
GATAGCGCATATCAGCGCAGCCCAGAAGATCAGGAACTCTAGAAGAATTCAGATTTTTAACACGAGAGTAAACGTAAAAAGAAGGTTTTACAAGACTCACGTTAACAATATTGCAGCAGTACGCACACAATCGAAGCGCAGTAAGGATGGCTAGTGTAACTAGCAAGAATACCACGAAAGCAAGAAAAAGAAGTACGCTATTAATATTAACGTACCTGTCTCTTCCGAAACGAATGAGTACTATAGACTATCTGAGACTACCATCGATTCGAGGAAGTCT
+
BA@@@BBDCBBBCCCAAACDDD>BCC@CCCBBBAD@CCCCCCC@CC?B@ACB@@@@@0@@CBCBBBBD;;:/:C::;;;*;C>A5;;;*;@>:ADCBBBBB@:?:>?<?AC@CCCBBBCCCCCCDBCBB?BCCC@CBBBCBBC>B>B::::CCBCCA@>@DFDBB@BB?@??=?BAAA99994:BABB3CB@BBBBBBAAA<?:??;5;;>ABBB@BCCCCBB?B@CCB<A??=?BBBDCA??AAAAAACACCBBBAAAAC@CBBBBB?BDAA>A?BBBB
@ATNG8:05262:05374
GATGGTAGCTATACGTATATCTATGTACTCATTCGTTTCGGAAGAGACAGGTACGTTAATAGTTAATAGCGTACTTCTTTTTCTTGCTTTCGTGGTATTCTTGCTAGTTACACTAGCCATCCTTACTGCGCTTCGATTGTGTGCGTACTGCTGCAATATTGTTAACGTGAGTCTTGTAAAACCTCCTTTTTACGTTTACTCTCGTGTTAAAAATCTGAATTCTTCTAGAGTTCCTGATCTTCTGGCGCGTATGTATGTCGCCTACCATCGTATCTCAGGAGTCT
+
595<:>><>::;:555<==@BB><<<@>>??C@CCCC>C?:=:=C?>?CC@BBAAA6;6;54;8=065;;::::;633333$3;489:929;<<9ACB>AB?AAA?;<277<>===>*0//)/066386555578671577735//.5875..22+255455,2,266655522+25555)5.22+.555(55799'--2---76686:===*99855.5355/5775,,,(,(,24655055=5888:99777:>@@AAB=>?>==;;;=====>;;5;=;::
@ATNG8:05265:05375
GATGGTAGTATCTGTCTACGAGAGCCAGAAGATCAGGAACTCTAGAAGAATTCAGATTTTTAACACGAGAGTAAACGTAAAAAGAAGGTTTTACAAGACTCACGTTAACAATATTGCAGCAGTACGCACACAATCGAAGCGCAGTAAGGATGGCTAGTGTAACTAGCAAGAATACCACGAAAGCAAGAAAAAGAAGTACGCTATTAACTATTAACGTACCTGTCTCTTCCGAAACGATTGAGTACTATAGACTATCTGAGACATCGATTCGAGGAAGTCT
+
<<AA?ACC@?BABBBCCDDDDDBBB@CCCACBA@@B4:4::@?@?A<AB?B?A@@>?>??.??CCBBBCCABAC<BB@A@>>,9;6:?BBB;CCC@CCCCHBBAB<@<@B@BGE?BBCC;;;CCDCCCBBBB?BB??;@@BAABAA>A?BBC@CBBBCCCB?CCCDAA=9939==399:::,8=??CCCCC3AA>AAAACC@<9,/*/<;;)/*/<@AA@CCBAAAB<=:;@@8@000,00>CBBBBBCBAACCCCCBBBCAABDCBB?BBBB?B?B??@
@ATNG8:05265:05386
GATGGTAGTGTCAGTGCGCGTCGTCCAGAAGATCAGGAACTCTAAGAAGAATTCAGATTTTTAACATCGAGAGTAAACGATAAAAAGAAGGTTTTACAAGACTCACGTTAACAATATTGCAGCAGTACGCACACAATCGAAGCGCAGTAAGGATGGCTAGTGTAACTAGCAAGTATACCACGAAAGCAAGAAAAAGAAGTACGCTATTAACTATTAACGTACCTGTCTCTTCCGAAACGAATGAGTACGTGTGACGTACGTGAGCTACCATCGATTCGAGTAAGTCT
+
45<;7=AB@@?B<;;;669CBAAAB8@A@;?0..-6(-*,,6-/)//)/738144433888'8288333897:877/--------$--(/(333&399188333;933.21662588:>AAACCCCCCCCCGBBB?AA@@=A@@ABBBC?D@CCC>CCCCCAAA?AACACC<@@CCCC<??BBB;A?=8<<<<<.=A=B;:;@@@@@;@:>>>>6;5;=A@A=AA@@?AA@C?BAC>BBB?BABACDCBBBBBBBBBBBAAABBBBBC?DA@@BB?BCBBBD>BAAA
@ATNG8:05269:05446
GATGTAGAGAGACTGTAGCGCACCCAGAAGATCAGGAACTCTAGAAGAATTCAGATTTTTAACACGAGAGTAAACGTAAAAAGAAGGTTTTACAAGACTCACGTTAACAATATTGCAGCAGTACGCACACAATCGAAGCGCAGTAAGGATGGCTAGTGTAACTAGCAAGAATACCACGAAAGCAAGAAAAAGAAGTACGCTATTAACTATTAACGTACCTGTCTCTTCCGAAACGAATGAGTACAGAGAGTACGATATGTCTACCATCGATTCGAGGAAGTCT
+
<>CBBCCDDCCBBBCCCCCCCCCC>CCC@CCCCCC>B?BCCCCAC@AC?B?A@ABBBBB3B@CC>??CAA><;3<>:;;;;*;A>B>BBB<BCCBCCCCCCC@@<@@BDADCC?BAACCDDCCCCCCCCBB>BCCC?AAABDCAA>B@D9:;:CCBBBCC?CCDAAAACC?BBB@BBCCC>BBB?BCCCB1BB?ABBBBB@AA:;:>?BD:=9=ACCC@BBAAAAA@C?BBD=CCB?BBBBBBBBBCCCCAACAAACCCA@@<A=AA???A=BBAA<@=?@>>
@ATNG8:05273:05450
GATGGTAGTGTCATATGAGAGTGTGTACTCATTCGTTTCGGAAGAGACAGGTACGTTAATAGTTAATAGCGTACTTCTTTTTCTTGCTTTCGTGGTATTCTTGCTAGTTACACTAGCCATCCTTACTGCGCTTCGATTGTGTGCGTACTGCTGCAATATTGTCTACGTGAGTCTTGTAAAACCTTCTTTTTACGTTTACTCTCGTGTTAAAAATCTGAATTCTTCTAGAGTTCCTGATCTTCTGGGTGTATCAGCGAGTATCTACATCGATTCGAGGAAGTCT
+
<>==9=<<<:65:::559=>669CBE966CCC>A>?@8::29:945555;5:966;8<:;@;D7<4;@?/////7)/////$//)49::1<<993950*//*//<<<?<>>>666AC@CCD@C?AAABA@@B=:99B;:;:@@@9:9699@BBBD?B>>*00//////95555549<<==1<9>054:::$44<<<4A>9448999939;;=(99944057;<7555;9<<8<7<<=999<@000*0////7////7777;9994445559.544/39)////
@ATNG8:05278:05423
GATGGTAGTATAGAGCTCTACATAGTACTCATTCGTTTCGGAAGAGACAGGTACGTTAATAGTTAATAGCGTACTTCTTTTTCTTGCTTTCGTGGTATTCTTGCTAGTTACACTAGCCATCCTTACTGCGCTTCGATTGTGTGCGTACTGCTGCAATATTGTTAACGTGAGTCTTGTAAAACCTTCTTTTTACGTTTACTCTCGTGTTAAAAATCTGAATTCTTCTAGAGTTCCTGATCTTCTGGCGCGTATGTATGTCGCCTACATCGATTCGAGGAAGTCT
+
=<CD?CCBBBCAABCDCCCCCCCCCCCBCC;;9;AAB<BB?B@CCBBBBB?BCCBB@B>BBBB>B@BBBB@@BCC@BBBBA3AB>BBCC>CBAA?AAB?CC599?@??;?ABBBA<A=AAC9>9>AAAA??@<AA@@<?@@@>=>>@@@BB=>>><>>=<AA=A;?????BAAA8;;=BB5?<?<A@AAA/?>888*8::888A=>==ADDC/A???D=A=>>:==AA>=<=A=ACDA@@<>>=:==<>A>>>>AAAAA>@;@A@<<<AAA<@@@@<A<@?@B
@ATNG8:05278:05452
GATGGTAGTATAGAGCTCTACATAGTACTCATTCGTTTTCTGAAGAGACAGGTACGTTAATAGTTAATAGCGTACTTCTTTTTCTTTGTCTTTCGTGGTATTCTTGCTAGTTACACTAGCCATCCTTACTGCGCTTCGATTGTGTGCGTACTGCTGCAATATTGTTAACGTGAGTCTTGTAAAACCTTCTTTTTACTTTTACTCTCGTGTTAAAAATCTGAATTCTTCTAGAGTTCCTGATCTTCTGGGTGCGCTACAGTCTCTCTACCATCGATTCGAGGAAGTCT
+
44447=<<?;;=;4444555569<<<666;>=7@:599&5;9:5;A<:::;79;889-3-49:A7B>BBB?::;;:53////$/88.///;:.66871777178,33333<9<5//////277:6:6<=<<;;;;8<6668<;?@CCBBA>BCDECCC?CCC@CB=@=@BAAA@@<<5:;;;;.;5;4:;;;:*:CDD@9ABBAB@>>??7@<@<1=<;<?;@<>>9<969??>:;7>:///7)////)/559:;;;<<<:;954455./;///:5::/5.46:9:>
@ATNG8:05285:05516
ATGGTAGCTCTGCTCTGACTCTCGTACTCATTCGTTCGGAAGAGACAGGTACGTTAATAGTTAATAGCGTACTTCTTTTTCTTGCTTTCGTGGTATTCTTGCTAGTTACACTAGCCATCCTTACTGCGCTTCGATTGTGTGCGTACTGCTGCAATATTGTTAACGTGAGTCTTGTAAAACCTTCTTTTTACGTTTACTCTCGTGTTAAAAATCTGAATTCTTCTAGAGTTCCTGATCTTCTGGTGTCGTCTATCATGTACTACCATCGATTCGAGGAAGTCT
+
66838=;<545<@;444559555;566<<<:7?4505>:>;>CBBBBB=A000>*0)/7777>:<AACGDBBB?BCLJF5A@=A@@@;A///,//<8<:6;;666@<>CCB==BB;>>A=A<A@CCCCBC@BBBB@DCCDBBBCCCCCCDCCC@CCC?BB@C@BBCA@ACCC@BBDDG;B?BAFDFFI5CBBAE=CCCCBBC;;;=@@B@0@CAAA?@@CC?B@@ABCC?B?BBBBBC;;<HACCCCCCCBBCBBCBEBBBFE@@AA@BB>AB;;8:6::B@
@ATNG8:05288:05482
GATGGTAGATATATGCACGCTCTACCAGAAGATCAGGAACTCTAGAAGAATTCAGATTTTTAACACGAGAGTAAACGTAAAAAGAAGGTTTTACAAGACTCACGTTAACAATATTGCAGCAGTACGCACACAATCGAAGCGCAGTAAGGATGGCTAGTGTAACTAGCAAGAATACCACGAAAGCAAGAAAAAGAAGTACGCTATTAACTATTAACGTACCTGTCTCTTCCGAAACGATGAGTACTGTTATCTATGTGTGCGCTACCATCGATTCGAGGAAGTCT
+
;5557:;;<:::<555;<:;<=669;?A?8<@AA@@=A699>9949.44.3588833333$34989?8;>>778)7;94994$4:5:.555&5996;C=BCCBDE@C@BC?BBB>BBBCC@@ACCABAA@;;6;@@A@BBC@@A@?=@ABCD@BBA;;;A@=@CAAAB?AA;<<;488777)7;;877777'7349888<<=;?9>49677/5269>>>;==;;;=B@C?CCF>B987BBACBAAAA?@@@@@888<<<<??879156<<7728;>>;:35775
@ATNG8:05257:05540
GATGGTAGCACGAGTCACTCATATCCAGAAGATCAGGAACTCTAGAAGAATTCAGATTTTTAACACGAGAGTAAACGTAAAAAGAAGGTTTTACAAGACTCACGTTAACAATATTGCAGCAGTACGCACACAATCGAAGCGCAGTAAGGATGGCTAGTGTAACTAGCAAGAATACCACGAAAGCAAGAAAAAAGAAGTACGCTATTAACTATTAACGTACCTGTCTCTTCCGAAACGAATGAGTACTATGTAGAGCTCTATACTAATCGATTCGAGGAAGTCT
+
;;??<?@CCBBBBCBCBBBBCCCCC?BBB@CDEC@@>@?BCCCCBD@CD@C@AAA?@???0@?BCCDDCBB;::.9<9;;;;);?;;8;;;0;@@?BCCCDGDBB=B?@@=@BB?CBBBCDDDDCAAABBBC@CBBB@BBBBDDDC?C@CBB@BBBCDCCC?BBCCBB@BB?BBB>AABBB<?>>;:99989%9>;794>==BA>;><@:AC5B=??CCC@CDCCBBB@C>AAB=CAA>ABCDCCCAACAAABBBB?@@AAAA>><>???@:>>@@<@;>>??
@ATNG8:05258:05550
GATGGTAGCTCGTGCTCTGACTCTCGTACTCATTCTGTTTCGGAAGAGACAGGTACGTTAATAGTTAATAGCGTACTTCTTTTTTCTTGCTTTCGTGGTATTCTTGCTAGTTACACTAGCCATCCTTACTGCGCTTCGATTGTGTGCGTACTGCTGCAATATTGTTAACGTGAGTCTTGTAAAACCTTCTTTTTACGTTTACTCTCGTGTTAAAAATCTGAATTCTTCTAGGGTTCCTGATCTTCTGGTATACACACTCGCTCGCTACCATCGATTCGAGGAAGTCT
+
//78158888///0/9>A955555555<<99//)//-55,59)/)/7:;;=:<@@;00,/3///:6<7;:8;333396333333#33,3;<=5:8;9.555.5>055?;<<:?BBBCCCB@BBB>B?BBB@A@BB@DCBB>BBEEFC;;;@@@BBBBC@CCB@BB>A>A@@@ABB;;69====09<@259@@@,@@ABB<BBBBBA;:9@?CCCC5BBC@@>@@CB<??;;;0;;?9;:8@@@;??>;?ABACD:99BB>>?@?>>??;@999>=9>@@A@C@BB>>
@ATNG8:05258:05551
GATGGTAGCTCGCTGATGATATCTCCAGAAGATCAGGAACTCTAGAAGAATTCAGATTTTTAACACGAGAGTAAACGTAAAAAGAAGGTTTTACAAGACTCACGTTAACAATATTGCAGCAGTACGCACACAATCGAAGCGCAGTAAGGATGGCTAGTGTAACTAGCAAGAATACCACGAAAGCAAGAAAAAAGAAGTACGCTATTAACTATTAACGTACCTGTCTCTTCCGAAACGAATGAGTACGATGAGATCTCGTGTGCTACCATCGATCTTGTAAGTCT
+
@@;>9=BAAABBAA@ACDCCBBCBB?BCD@CCCBBB?B>BCBBBELAAA?B@CCBBBCCC3C?BBBBBBCBBBB=>>@>>>>0?@>@4:::*9@;<=AAAAB?>@>B>;;5;BB7;;AACBDCJGBA@@@::4;?<<5::::A@@?=A<A@@>ACECCCCC@CCCCCB?AA>@AB?:00@>*000)000000%0997=8=<<?=9467669<2=:;;@@@=@CBB?>?=A<??@9==>;??:99AAAA??::9BCAAA:;;>>>AA;@>>///66*//87?BBB
@ATNG8:05259:05546
GATGTAGAGAGACTGTAGCGCACCCAGAAGATCAGGAACTCTAGAAGAATTCAGATTTTTAACACGAGAGTAAACGTAAAAAGAAGGTTTTACAAGACTCACGTTAACAATATTGCAGCAGTACGCACACAATCGAAGCGCAGTAAGGATGGCTAGTGTAACTAGCAAGAATACCACGAAAGCAAGAAAAAAGAAGTACGCTATTAACTATTAACGTACCTGTCTCTTCCGAAACGAATGAGTACTATGTAGAGCTCTATACTACCATCGATTCGAGGAAGTCT
+
=;:?@9;5><<<;;:@@@B;;:BE:BBB@BBAA;;5;5;@C@@@C@BB?C?BAB99::9):;<;8>>>?;;::3:;A>@@@0?@;<7@@@7A;:69??B;>==>:=9=A=A@@=@B;;;:C=>?>>>@=A<>@;;;=@@AACAAA=@9@00*0=<<>?BB?BBB?>?>@@=ABA7<=8;;5:991737788%7<9887BB@>>A<@7::>>8>:>>B;;8;CAAABC>A=??A=A:94:9:@AAACCA@@CCCBB555<<89:>>:=<?ACD=??;=685;///
@ATNG8:05270:05564
GATGGTAGTGATACAGATCAGACACCAGAAGATCAGGAACTCTAGAAGAATTCAAGATTTTTAACACGAAGAGTAAACGTAAAAAGAAGGTTTTACAAGACTCACGTTAACAATATTGCAGCAGTACGCACACAATCGAAGCGCAGTAAGGATGGCTAGTGTAACTAGCAAGAATACCACGAAAGCAAGAAAAAAGAAGTACGCTATTAACTATTAACGTACCTGTCTCTTCCGAAACGAATGAGTACTGCGTCTCACTCTCGCCTACCATCGATTCGAGGAAGTCT
+
/8;??A=A@@?DDCA@@@@;@C>>C><AA<;><<>;;@:=@>00/;6;838600)/88889)939==00+0;;88828@:4444$9;7=8===2=BC<CC@CC@?@@5;4;@;AAB<?@BAA@@ABB;;:BAAA@DCCE@CBBAAFCB@C@CCC@CBBBBBCD=?@AAAA=AA>BBB588BBC=A==9000000%0>;/0/7::8=:=A=?:>?4?<AACAA=@@A???A?C=?@C=A?>9====978>AA@BC@??BBBBAAB?DBB@B?>>BB?BBBD40,0000
@ATNG8:05291:05532
GATGGTAGGCGTGTGAGAGTCTGCCCAGAAGATCAGGAACTCTAGAAGAATTCAGATTTTTAACACGAGAGTAAACGTAAAAGAAGGTTTTACAAGACTCACGTTAACAATATTGCAGCAGTACGCACACAATCGAAGCGCAGTAAGGATGGCTAGTGTAACTAGCAAGAATACCACGAAAGCAAGAAAAAGAAGTACGCTATTAACTATTAACGTACCTGTCTCTTCCGAAACGAATGAGTACGATGAGAGAGCTCTCTCTACCATCGATTCGAGGAAGTCT
+
:<>A>BAC?@@@@;??BCECCCBBB>BDC@AB;;;B=C9;;CCBCC?;;6;;A@@;;;;;$97>;<B;:?;488*8399::-9>:=2999*79=5;8?>>BCBC?B?B@<@>?<?????AAABA@@@::6718===;;;;??>?><A8==@=AAABAAAC?BBCA?=:99277<5;;773(333,37777)8?6?@=8>>>:;5;<A;;;<@=@BAAA<>>=@@>>;>;@<>+/00,0;;=>BABBAA???@BAB888=888>?188==7818AAA<A=@::;
@ATNG8:05248:05604
GATGGTAGTGTCATATGAGAGTGTGTACTCATTCGTTTCGGAAGAGACAGGTACGTTAATAGTTAATAGCGTACTTCTTTTTCTTGCTTTCGTGGTATTCTTGCTAGTTACACTAGCCATCCTTACTGCGCTTCGATTGTGTGCGTACTGCTGCAATATTGTTAACGTGAGTCTTGTAAAACCTTCTTTTTACGTTTACTCTCGTGTTAAAAATCTGAATTCTTCTAGAGTTCCTGATCTTCTGGGATGTGTGCGCAGTGCCTACCATCGATTCGAGGAAGTCT
+
5>>>=B<;::::<556==@@@CCCB;;555557><@@689.4.4999=<<7;;>>>9>7<<55067<=>>><<<;.54999(492455=6=<=@<@==:=>8<>B@AA?CCCCC>CC@BBB6;6:AA@;99929@9946=@>@C>CBBBBBBCCD@CCE?BB>@>@CCBEJCBC@CBCCC8A;@999::;*;@;;;09B@@AC::9A@CCCC1CA@@@;?:>@>@ABA@@@=A?ABAD@@>@B@B5<00000@@=BAEGCC?BBC?@@?:9:=@@@B?A?C:9:
@ATNG8:05257:05600
GATGGTAGCTATACGTATATCTATGTACTCATTCGTTTCGGAAGAGACAGGTACGTTAATAGTTAATAGCGTACTTCTTTTTCTTGCTTTCGTGGTATTCTTGCTAGTTACACTAGCCATCCTTACTGCGCTTCGATTGTGTGCGTACTGCTGCAATATTGTTAACGTGAGTCTTGTAAAACCTTCTTTTTACGTTTACTCTCGTGTTAAAAATCTGAATTCTTCTAGAGTCTGATCTTCTGGATGTGTGCGCAGTGCCTACCATCGATTCGAGGAAGTCT
+
<=BF@D@@ABCBB@@?CBBCCCCCBC;9:B;;4;DCC=BC@DABCCFCCC@DA@@@@EAEBBB?B@BBAAABAA@;99:::)93>?ABB=BCAA=AAB?BB=??@A9949?AAABBB?BBB?C@BB>@<<::6:@AA7;:AA>>>@@=>>@@;:;;>==8::5;<???A@@@BB:?>BBA5B<B:>=@@@/>>ADD9A>>>??>>;;8;EEE/A;;;C<@<?A=AAA>>>;;:?@??@766;7>///99<?@@A@>>>=BBB;;;;=>=:=@@@<A=A>>>
@ATNG8:05275:05581
GATGGTAGTGATACAGATCAGACACCAGAAGATCAGGAACTCTAGAAGAATTGCAGATTTTTAACACGAAGAGTAAACGTAAAAAGAAGGTTTTACAAGTACTCACGTTAACAATTTTGCAGCAGTACGCACACAATCGAAGCGCAGTAAGGATGGCTAGTGTAACTAGCAAGAATACCACGAAAGCAAGAAAAAAGAAGTTACGCTATTAACTATTAACGTACCTGTCTCTTCCGAAACGAATGAGTACTGCGTCTCACTCTCGCCTACCATCGATTCGAGGAAGTCT
+
7800+/;<8:654449555555555.555.5;;;--(-(---///50//)/)//667:??>*9-33733,3;;333(3855555$55494999+99:6565;:;:<;;5:9<<8<>=&555559<;99///9///4:::;7;;<=<<==6:5:9949?>>?AAB====77327738::488:;=3833,//////$/83//(00/=>=?<A1;652,26899955>>=:AAA>?:=:?6>0/(//6689;::88?@988=;8<;7314:;7=443;;633396;6<=>>
@ATNG8:05287:05619
GATGGTATCATCATGCATATCTCACCAGAAGATCAGGAACTCTAGAAGAATTCAGATTTTTAACACGAGAGTAAACGTAAAAAGAAGGTTTTACAAGACTCACGTTAACAATATTGCAGCAGTACGCACACAATCGAAGCGCAGTAAGGATGGCTAGTGTAACTAGCAAGAATACCACGAAAGCTAGAAAAAGAAGTACGCTATTATCTATTAACGTACCTGTCTCTTCCGAAACGAATGAGTACAGAGAGTACGATATGTCTACCATCGATTCGAGGAAGTCT
+
4<<=?BAABBCCB@AACDCDCCCCB?BBE@DCBBCC?C?A@CBBBB@BB=B=@@CBCCCC5C@CCCCCCCDCCD>B@>>>>>0>G?B<@@?4ABB@@BBCGCC996;?AA@BBB?BBBBDABBDDBCBCCCC@BBBC@BBBCDCCC?C@CBB?BCCFCBBB@CCCBCB?BC@CCC?BBBBB<@@??00000(00+0>@@@BECCACCCCCC@B@CCBBB?@@@AAAA>A?ABB=BBB@BBBBBBBBBBBBBB@@ABAB??>>>??<=<<<::59???;?:=>@@
@ATNG8:05249:05651
GATAGTATAGAGCTCTACATAGTACTCATTCGTTTCGGAAGAGACAGGTACGTTAATAGTTAATAGCGTACTTCTTTTTCTTGCTTTCGTGGTATTCTTGCTAGTTACACTAGCCATCCTTACTGCGCTTCGATTGTGTGCGTACTGCTGCAATATTGTTAACGTGAGTCTTGTAAAACCTTCTTTTTACGTTTACTCTCGTGTTAAAATCTGAATTCTTCTAGAGTTCCTGATCTTCTGGCGCGTATGTATGTCGCCTACCATCGATTCGAGGAAGTCT
+
::?@BBBCCCDDCABBDCBBBCEFGCCB@=@@@@:@B?BACCCCBBB@CCDCC?C>ABCC@B?BBBBBBCBB?BBCCC2B@=A@@@<AAAB?BAA<@C<>>?CBB@BBBBB@@=<A@A9>9=AAAA>==7>>?>6:8?A>???@??>>:;:><@@A=AA<?;?AABBBB>><>?@@@6@=C6;;DCC/>@>@@0669///999>1888(2775A6A;>@9??>@>>><A<@@@@@A:===:=@@@@>=>@@===A==8=>>:;;;=BD=@@>><>=>>;;
@ATNG8:05280:05630
GATGTAGAGAGAGCTCTCTCATCGTACTCATTCGTTTCGGAAGAGACAGGTACGTTAATAGTTAATAGCGTACTTCTTTTTCTTGCTTTCGTGGTATTCTTGCTAGTTACACTAGCCATCCTTACTGCGCTTCGATTTGTGCGTACTGCCGCAATATTGTTAACGTGAGTCTTGTAAAACCTTCTTTTTACGTTTACTCTCGTGTTAAAAATCTGAATTCTTCTAGAGTTCCTGATCTTCTGTGAGATATGCATGATGCTACCATCGATTCGAGGAAGTCT
+
BBA@A;BBBEECCC;;;ECCCCDDCCCCE@@?ADEJ>EC@C?CCCCCCB@CDBBB@B?BCBC@C@CCBBACA=D8AABBB3BB=BBCC>ECCC?BBB@BB998BCCC?DAA@BBBB=BA@=?<@A>>>@::5;>>>>7???===@@ABB=AAB?BBC?B@<><>@@ABBA@@<??@AA5A<@:>>DDE/@@:;:3;>A<==>=>><AEHE/>887B<A<AA<CDBC>>>:=<@@@@BB<>>@@@@@@<;;>>AA@@=<<96606///66169==:@9==>?
@ATNG8:05280:05649
GATGGTAGTGTCATATGAGAGTGTGTATCATTCGTTTCGGAAGAGACAGGTACGTTAATAGTTAATAGCGTACTTCTTTTTCTTGTCTTTCGTGGTATTCTTGCTAGTTACACTAGCCATCCTTACTGCGCTTCGATTGTGTGCGTACTGCTGCAATATTGTTAACGTGAGTCTTGTAAAACCTTCTTTTTACGTTTACTCTCGTGTTAAAATCTGAATTCTTCTAGAGTTCCTGATCTTCTGGTCTACTACACTGTACTCTACCATCGATTCGAGGAAGTCT
+
//7717:<<?<<<455;;;;>>CCEBB@CCB@?;;D=@@<>=A>@?BBC<A;66;5:7<BA@=A?A@;66559<.5////$/72/////(//:<6<<<7::.45:9:<9>>@>C@CC@BBB=A=@BBB;;;EACCCEACAABCCCCDCBBBCCDEAGDDACC8;5;@;;;9BCC@BBACF;B9>29::::':>>?A<BA@@DBBAB@4;;:.9B@9;6:;AA?BBBAA@@@B@CCCBA@<@@>>A;;;ACDBBBCCBBBBBBBC@A00000+0@=B?C?BADC
@ATNG8:05283:05645
GATGGTAGGCACTGCGCACACATCCCAGAAGATCAGGAACTCTAGAAGAATTCAGATTTTTAACACGAGAGTAAACGTAAAAAGAAGGTTTTACAAGACTCACGTTAACAATATTGCAGCAGTACGCACACAATCGAAGCGCAGTAAGGATGGCTAGTGTAACTAGCAAGAATACCACGAAAGCAAGAAAAAGAAGTACGCTATTAACTATTAACGTACCTGTCTCTTCCGAAACAATGAGTACTATAGACTATCTGAGACTGCCAAGGCACACAGGGGATAGG
+
CCBB?CCB?BABBCBA@ACCBCBCC>B@D?CCCC@@>A@CCDDDCC@CC?C@CBC;;:;;*;=BCCBCCCC::9/9@9;;;;*;@;@4999*9BA@CCBCCDD:98<@CD@CBB?BCBBECCDDDCA@@CCD@BBBB?BBBBCCBB>B?C@@=@BBBCCCC?DBCCBB?BC?BBB>@?CCD=B??:?@@@@2<A<A===AAA??;?<@@AA;?;@BGBB?BCBBABB@D?CCC>>>>>BBBCCCCAAAAA>??ACCD@??CBAA?C?B@BBAAABACD9C?AAA
@ATNG8:05286:05633
GATGTAGACATATCGTACTCTCTGTACTCATTCGTTTCGGAAGAGACAGGTACGTTAATAGTTAATAGCGTACTTCTTCTTCTTGCTTTCGTGGTATTCTTGCTAGTTACACTAGCCATCCTTACTGCGCTTCGATTGTGTGCGTACTGCTGCAATATTTGTTAACGTGAGTCTTGTAAAACCTTCTTTTTTACGTTTACTCTCGTGTTAAAAATCTGAATTCTTCTAGAGTTCCTGATCTTCTGGATACACTCATGTGCACCTACATGATTCGAGAAGTCT
+
9::;?>ABCCBBBCCCBABBCDEA?ACCBBB@CBBC<BD?C<BCBBBCC?B;:;@:=8=9:328489=>>@?:@6:B8BB4446@>>:48<=<688;28:488;;33.3;989?=<49<<8=58;9<=<:;58/./488787565:775:9552+2222'25+2+25567:9::4555;;.;1565;;;;;&55---(--4---7667/5555'55559,2,5539<<<9<<39377;;==5;;=:><:::@>=:9///6320,,,,222206556635559
@ATNG8:05265:05719
GATGGTAGCTCGCTGATGATATCTCCAGAAGATCAGGAACTCTAGAAGAATTCAGATTTTTAACATCGAGAGTAAACGTAAAAAGAAGGTTTTACAAGACTCACGTTAACAATATTGCAGCAGTACGCACACAATCGAAGCGCAGTAAGGATGGCTAGTGTAACTAGCAAGAATACCACGAAAGCAAGAAAAAGAAGTACGCTATTAACTATTAACGTACCTGTCTCTTCCGAAACGAATGAGTACTACTCTCAGAGACACACTACCATCGATTCGAGGAAGTCT
+
/8::<C@CCL<A<BBBBBBCBCBCCEICGACBB;;9:>:>@C9;6B:>A?A>;:9?:AAB1C@B?<<==;;;377)389::::'33,3,333&377188;<:::;:6;<??;??;=B>>DBCCCCCDCCCCAA?ABBB?AAAAAAAB@C@BAA@ACCBBAAA=BDCBBA?CD@?>?<??AAA9@@@<@@@@A2AC@B:;:FFD=>:><>@@@=A<A@CCB?BBBBBBB?B?CCC>CAA>ACCCCCAAABBBBBBBBBBBB@??:::<AACA>>;>A>>8>;@666
@ATNG8:05274:05712
GATGGTAGTACATGATAGACGACACCAGAAGATCAGGAACTCTAGAAGAATTCAGATTTTTAACACGAGAGTAAACGTAAAAAGAAGGTTTTACAAGACTCACGTTAACAATATTGCAGCAGTACGCACACAATCGAAGCGCAGTAAGGATGGCTAGTGTAACTAGCAAGAATACCACGAAAGCAAGAAAAAGAAGTACGCTATTAACTATTAACGTACCTGTCTCTTCCGAAACGAATGAGTACTGCGTCTCACTCTCGCCTACCATCGATTCGAGGAAGTCT
+
4;<=:;@D@@@B@A@BBBBC<;;A@;>>>7<;<<<<9>9666;;;=8<;05.43455555$5=<BC?CCCCDCC=BB?????0?C>A4;;;*:A=9>B@BCBBCB?B?@@>@@@?@@@@@@CCBBBCABA;;7;BBB@CAA@CCBBACAIBB?BECCCCCC@CCCCBB@DC?A??6::>>>8@@>;====?.?C?CDCCBCBAB;?;?@BA?C@@@CCD@CCBBBCC@D?AAD>DBA=ABBDCCCBBBB@@@CBBBCAABC@CCD@D@??BC?BBAA?B@C>>?
@ATNG8:05248:05751
GATGGTAGCGAGCGAGTGTGTATACCAGAAGATCAGGAACTCTAGAAGAATTCAGATTTTTAACACGAGAGTAAACGTAAAAAGGAGGTTTTACAAGACTCACGTTAACAATATTGCAGCAGTACGCACACAATCGAAGCGCAGTAAGGATGGCTAGTGTAACTAGCAAGAATACCACGAAAGCAAGAAAAAGAAGTACGCTATTAACTATTAACGTACCTGTCTCTTCCGAAACGAATGAGTACTATGTAGAGCTCTATACTACCATCGATTCGAGGAAGTCT
+
45::7=;?AA@@@@ABCCCCBB;;98<<<8<<<<99.4.44>=;;A@??9>;894<:;;<)646BBCCCCCCCC>CD99999*:>AA?BCB:BAA?ABBCCBECE?B?AA=ABB?BCCCBABBBCCCCCCBB?CCCC@CCCCCCCC?C@CA@=@CBBBCDD?CCBBCB?BC?BBB?BBCCD>AAA=@BBBB3BB@BBBAABCBC<>;>BBC?B?B>BCC@CDBBBBB@B@BBB=CCC>AABCCCC@@@BACBBBBBBBAAABBBA<A?????=AA===D=A><=
@ATNG8:05251:05757
GATGGTAGCGCACACATAGATACAGTACTCATTCGTTTCGGTAAGAGACAGGTACGTTAATAGTTAATAGCGTACTTCTTTTTCTTGTCTTTCTGTGGTATTCTTGCTAGTTACACTAGCCATCCTTACTGCGCTTCGATTGTGTGCGTACTGCTGCAATATTGTTAACGTGAGTCTTGTAAAACCTTCTTTTTACGTTTACTCTCGTGTTAAAAATCTGAATTCTTCTAGAGTTCCTGATCTTCTGGATAGCGACGCGATATACTACCATCGATTCGAGGAAGTCT
+
,56678B=@ABCB<ABBBB@@BB966;;<;<<7<999/9>*//2///;777277///27377/4.5.5<99;655;744444$44247777(/////)//:-448333=:>7<<@CECCE>BBC@DAFICBCCDC@CCAA=@AAA::;EDCCGCBBBC@CBA=@@=@<@CCBBDB@@<@;;;;.;>C>;;;;;*;CCCC;;;CDGCCCHI@CCCC5CAAAC@C@DC>AAB;;;FFEACBCBBB>BBA>BDBBBCCCC;;<ABBCCBBC@BAA@AB@BBBC?B@BC@A
@ATNG8:05253:05748
GATGGTAGACATATCGTACTCTCTGTACTCATTCGTTTCGGAAGAGACAGGTACGTTAATAGTTAATAGCGTACTTCTTTTTCTTGCTTTCGTTGGTATTCTTGCTAGTTACACTAGCCATCCTTACTGCGCTTCGATTGTGTGCGTACTGCTGCAATATTGTTAACGTGAGTCTTGTAAAACCTTCTTTTTACGTTTACTCTTCGTGTTTAAAAATCTGAATTCTTACTAGAGTTCCTGATCTTCTGGCGCGTATGTATGTCGCCTACCATCGATTCGAGGAAGTCT
+
//::6<?BCBCBBCCBHDCCCBCCCCBBB@>@=AABD=@@=@?A5556>>9>;;@D?B=BBBB@B?BA=>=@9//(/9999+8;6>997(337,71;33,3;5;?@?@A497?@@>>>=A??;?<A=<///795?==>=;;;@@@?;;;==<::;;5888:<=8=8<=>????;;5;;;::-:4<7:::::+;=?>C3;:97717=>9::/::::*9==<=7<98818>===?;:5:8===ABB=AAA<888@@@AC>>>@@@@?8<::4;:;;=?:>===:?;>>?@
@ATNG8:05264:05724
GATGTAGTAGTACACTAGTCATACCAGAAGATCAGGAACTCTAGAAGAATTCAGATTTTTAACACGAGAGTAAACGTAATAAGAAGGTTTTACAAGACTCACGTTAACAATATTGCAGCAGTACGCACACAATCGAAGCGCAGTAAGGATGGCTAGTGTAACTAGCAAGAATACCACGAAAGCAAGAAAAAAGAAGTACGCTATTAACTATTAACGTACCTGTCTCTTCCGAAACGAATGAGTACATAGATATACGTATAGCTACCATCGATTCGAGGAAGTCT
+
44444444899;<566<<<=:5547;4404:::55.5166>><==75505499;99999'=3<88<:::::9=1345526?:<>5:.555&555.56666::;<5;6;<;@?@795@?<@@@@@BBBCBBB?<00A;@///999;7:5<//)//9999==9=;?@AA<@>9;;;*00;::5:=>;999999%95.555555:::5:5222216168<4404:::;<;9=8===7==B@887B778CBA@ABA?>=?88775656717557673666;,2,2>?9
@ATNG8:05267:05751
GATGGTAGATACTCGCTGATACACCCAGAAGATCAGGAACTCTAGAAGAATTCAGATTTTTAACACGAGAGTAAACGTAAAAAGAAGGTTTTACAAGACTCACGTTAACAATATTGCAGCATTACGCACACAATCGAAGCGCAGTAAGGATGGCTAGTGTAACTAGCAAGAATACCACGAAAGCAAGAAAAAGAAGTACGCTATTAACTATTAACGTACCTGTCTCTTCCGAAACGAATAGTACTATAGACTATCTGAGACTACCATCGATTCGAGGAAGTCT
+
7;;<=A?CBBBBC@A@BCCDFCCCC>AAAAEBBB;;9<?AABAAAC@DC?C?CC99:AAA2B?BBECBBBBAAA<AAABBBB5BD@D=AAA9ACEAHCCCCCCBB?C@BB@BDD?BBCCBBB?BBC@B@B@@<@BBB@CABBCCCB?B@BBB?BBBAAABC?CCBBAA>AB?BBB@BBBAA:>=<;99::9(9@>B@AABA@@B=?<?BBB?B>ABCCC?BBBBBBB?B@BBB=ACC@DBBBBACCCCBBACBBBBBACCCCBB?BBBBBB?ACBB?B>B??>
@ATNG8:05271:05752
GATGGTAGCTCACGTACGTCACACGTACTCATTCGTTTCGGAAGAGACAGGTACGTTAATAGTTAATAGCGTACTTCTTTTTCTTGCTTTTCTGTGGTATTCTTGCTAGTTACACTAGCCATCCTTACTGCGCTTCGATTGTGTGCGTACTGCTGCAATATTGTTAACGTGAGTCTTGTAAAACCTTCTTTTTACGTTTACTCTCGTGTTAAAAATCTGAATTCTTCTAGAGTTCCTGATCTTCTGGATAGCGACGCGATATACTACCATCGATTCGAGGAAGTCT
+
45;;7<ACA;56544<555<<::555:4449;5566<2;;.5.555<<<<8<=///39)///:393774448889633333$3:26////&///6608-/(/>4;==-//(//33365525==7=:@:;772995:99958978885787;;:5552.522255-5+222:869;<579><<,7.6.59>>A/AAAAB386<797997;77>>>+9///9296CD;??@@>>@;@<@B>>>C=AAA<AAA=<<<//////7;;;===:?888<=4::781/7;;/-
@ATNG8:02667:03231
GTGGTAGTGTCATATGAGAGTGTGTACTCATTCGTTTCGGAAGAGACAGGTACGTTAATAGTTAATAGCGTACTTCTTTTTCTTGCTTTCGTGGTATTCTTGCTAGTTACACTAGCCATCCTTACTGCGCTTCGATTGTGTGCGTACTGCTGCAATATTGTTAACGTGAGTCTTGTAAAACCTTCTTTTACGTTTACTCTCGTGTTAAAAATCTGAATTCTTCTAGAGTTCCTGATCTTCTGGATAGCGACGCGATATACTACCATCGATTCGAGGAAGTCT
+
9;?6;;CBBCBB@AADCCCDC;;;@?>@>9:79CDC=CE:;69@;96BB=@AA;;5:.5::B=B?<;;AA;;9C>BBFFE1BC;B@@@:@@=<8<00+/:4:<?@;;969BABBCC@BBCAI?AA;<;;<B?D;;;?BBB;<;;;:@AAA@@@A>A@@=@C?A<@@@@@AAAA<?;;;;-;2:499:9-49449)54/9;<0//98<===+==;<<9>:>B?BB@@?@A5;4;;:@AA?A@@<@@@A@@@AAAAAABB@@@?A;?:::><6<?9949=A988
@ATNG8:02668:03241
GATGGTAGCGCACACATAGATACAGTACTCATTCGTTTCGGAAGAGACAGGTACGTTAATAGTTAATAGCGTAACTTCTTTTTCTTTGCTTTCGTGGTATTCTTGCTAGTTACACTAGCCATCCTTACTGCGCTTCGATTGTGTGCGTACTGCTGCAATATTGTTAACGTGAGTCTTGTAAAAACCTTCTTTTTTTACGTTTACTCTCGTGTTAAAAATCTGAATTCTTCTAGAGTTCCTGATCTTCTGGCTCTCGTAGACAGATACTACCATCGTTTCGAGGAAGTCT
+
<<>C@CCCCCCBCBCGICCCCB@AA@@>AABA>@?@@:AA>A@CCBABAB9<@@00-/6:>;C>B@BBAAB;;4;?;=====,944(4;9;0::;;;?=B?BB79:99>D=@AA?BC;979@@=B?CAA@BA@?9@A;;6:A@AAA@@@AAA;<;DD@<<;@AB?C>@@B@@@BAB=@;;;;;*;4;=;;;;;::#:>;::.::@999996<8=>>>+;;=?=292:?;;00000;*0*0=@@@A=?@A=BB;;;CCCDIDCAAACCCDC@CED@@@9@???<??BBAA
@ATNG8:02676:03232
GATGGTAGCATCATGCATATCTCACCAGAAGATCAGGAACTCTAGAAGAATTCAGATTTTTAACACGAGAGTAAACGTAAAAAGAAGGTTTTACAAGACTCACGTTAACAATATTGCAGCAGTACGCACACAATCGAAGCGCAGTAAGGATGGCTAGTGTAACTAGCAAGAATACCTCGAAAGCAAGAAAAAGAAGTACGCTATTAACTATTAACGTACCTGTCTCTTCCGAAACGAATGAGTACTATGTAGAGCTCTATACTAATCGATTCGAGGAAGTCT
+
ABBB?DBBBCDBBCCCCBBBCCCCC?BBC?BCBB??=?@BBCAAAA?BB=@=ABCCCBBC+B7AAAABDBBBBB9A@:;;;;*;@<A5;;;*:@A?BCBCCDGCC@B@BC@BBB>AABBBCCCDECCBBBDC?CBBC?CBB@??8859?CAA@BCBCBCCC?AABBAB=@A>@@A@BC?@?:>>?<@@@@@2AA?@877ABABA<A<@@>>;><>@CBC@CBCBBBB>A>@BB>BAB?BBBCCABBBBBB@AA=?AAAAAAA>@;@AAAA<AA@@<@:>:::
@ATNG8:02659:03281
GATGGTAGCGCACACATAGATACAGTACTCATTCGTTTCGGAAGAGACAGGTACGTTAATAGTTAATAGCGTACTTCTTTTTCTTGCTTTCGTGGTATTCTTGCTAGTTACACTAGCCATCCTTACTGCGCTTCGATTGTGTGCGTACTGCTGCAATATTGTTAACGTGAGTCTTGTAAAACCTTCTTTTTACGTTTACTCTCGTGTTAAAAATCTGAATTCTTCTAGAGTTCCTGATCTTCTGGAGATACACATGATACTCTAATCGATTCGAGGAAGTCT
+
AABC?BDDBBBCHBBCBCBAAACBCBBBBCBA@BBBB<AA>B@CBBBCCFBDECCC?B@BDCC@HAD@AABBADD>;;;;;*:=:=@A@;@A@@:AAB>BD?BABCBC@CCCCCDDD>BAB?B@DDECAAACAB?@@8;:BBBBBCCCD@AACCD@DAC?AC@D?CBECCCBBC@CCCCD;C@B@BBEDD5CDCCC>B@@CCCDBCB@CCCC2CCCED?C@CC>@@BBBBB@B@BCCCBB?BBC;;;CCCBBBCCBBBBBCAAA@C????=@@:949499??
@ATNG8:02667:03297
GATGGTAGTATATCGCGTCGCTATCCAGAAGATCAGGAACTCTAGAAGAATTCAGATTTTTAACACGAGAGTAAACGTAAAAAGAAGGTTTTACAAGACTCACGTTAACAATATTGCAGCAGTACGCACACAATCGAAGCGCAGTAAGGATGGCTAGTGTAACTAGCAAGAATACCACGAAAGCAAGAAAAAGAAGTACGCTATTAACTATTAACGTACCTGTCTCTTCCGAAACGAATGAGTACACATCGTCGTGTCGTGCACCATCGATTCGAGGAAGTCT
+
9:8=4=<>@BCB==CB>=B;;666=8===8<<=5566;6;=?666=:A@@C?9:995@@B+B9BB====?====6:8?@@@@0>@=@=AAB8BCCAAAALGDBBC@B@CC@CCD?BBBBBBCCCCBBBBCBA?ABA@<A@AABBCB>B@C@@=@CCCBABC?BBBCBB?BB?BBB?AAA@@9???:=@@@@/@A=A>==??A:;7;<AA>><><@@BBB?CBBBBBB?B@BBB>BBB@BBBBBBBDCBBABADDABBCC@@@AC?BBBB>><?BBC@C?AABB
@ATNG8:02697:03280
GATGGTGCGCACACATAGATACAGTACTCATTCGTTTCGGTAAGAGACAGGTACGTTAATAGTTAATAGTCGTACTTCTTTTCTTGTCTTTCTGTGGTATTCTTGCTAGTTACACTAGCCATCCTTACTGCGCTTCGATTGTGTGCGTACTGCTGCAATATTGTTAACGTGAGTCTTGTAAAACCTTCTTTTTACGTTTACTCTCGTGTTAAAAATCTGAATTCTTCTAGAGTTCCTGATCTTCTGGGTGTATCAGCGAGTATCTACCATCGATTCGAGGAAGTCT
+
4444.455@=95669;;<<<A@?@@@@>?@?:89995=@255.555;;//)/9///58052,-*,(,2,--///8<38:::+8;044:<>9@??@@:@=@;?@8<<<BBCACCCCDDCB?BCC@C?CDCCCBBB@BDAA<?@B@AABECCCCCAABB@CBB?CD?A?BCCCBBBBA<@:9:9.:>?<>@@??0@BABE=BBCDDEFCBB>BAAA0AAABCAF@CC?CCDCCBB?B@BCCCCC@BBCC>BBCCGDCC@CCCCECCC9999AAA?@>?CCC@C@CBAA
@ATNG8:02676:03343
GATGGTAGCACGAGTCACTATATCCAGAAGATCAGGAACTCTAGAAGAATTCAGATTTTTAACACGAGAGTAAACGTAAAAGAAGGTTTTACAAGACTCACGTTAACAATATTGCAGCAGTACGCACACAATCGAAGCGCAGTAAGGATGGCTAGTGTAACTAGCAAGAATACCACGAAAGCAAGAAAAAGAAGTACGCTATTAACTATTAACGTACCTGTCTCTTCCGAAACGAATGAGTAACTGCGTCTCACTCTCGCCTACCATCGATTCGGAGGAAGTCT
+
//8729=AA@;;;>;BBA;<BBBB?CCC69:>5558<7;@BBA9:89A?A?AA9:9@@@.>8?@@888==<=?5=72255)22+2-566'57:3=99==A==><A=DD<A?>;>@@AA=>>>=>AA;;;D>=>=@=A??>=<=>:>:>==:==>=????<?@A@@@<;;7;>>:=>///(///(././.'.70755=AA888:=:=>8818:<:///9<;;6999)/(///(/55.59::22,2:::<887==::;=76/5;;;-//<66649?=CC7;6::::
@ATNG8:02699:03328
GATGGTAGCGAGCGAGTGTGTATACCAGAAGATCAGGAACTCTAGAAGAATTCAGATTTTTAACACGAGAGTAAACGTAAAAAGAAGGTTTTACAAGACCCACGTTAACAATATTGCAGCAGTACGCACACAATCGAAGCGCAGTAAGGATGGCTAGTGTAACTAGCAAGAATACCACGAAAGCAAGAAAAAGAAGTACGACTATTAACTATTAACGTACCTGTCTCTTCCGAAACGAATGAGTACTATGTAGAGCTCTATACTAATCGATTCGAGGAAGTCT
+
BBBB@CBBBBC???CCCCBBBCDCD?BBB?DDCCBB?B?AABBBBA?AA>B>BBBBBCCC5C@CBCBCCCCBCB9??99999*;B>B5;;;7<CC?B;;;7;AAB?D@BB@BCD@DDAA@@BBCBBBABBBB>@@AC@BAAABBCC?B@BBB?B@@@BBBD?AABCCB>BB?BBB>BA?A?9;6818BDDH/;;7;>::///==@9@<@====A=A>==?;AAAA???<@<@AD;BBB@?;;@000;;:?BBB@@@BBBBBCBBB?BBBCB?@B@A=@?BBBB
@ATNG8:02703:03320
GATGGTAGCACGAGTCACTCATATCCAGAAGATCAGGAACTCTAGAAGAATTCAGATTTTTAACACGAGAGTAAACGTAAAAAGAAGGTTTTACAAGACTCACGTTAACAATATTGCAGCAGTACGCACACAATCGAAGCGCAGTAAGGATGGCTAGTGTAACTAGCAAGAATACCACGAAAGCAAGAAAAAGAAGTACGCTATTAACTATTAACGTACCTGTCTCTTCCGAAACGAATGAGTACAGAGAGTACGATATGTCTACATCGATTCGAGGAAGTCT
+
8:<<9;;EEA?;;@;<@<BABBBBC:BAB<@BB@:979:ACC996B:B@>A:9:973<==.?=AAABA@?A???8?@ABAAA0@A=@4;;;*:@B=AAABBBBAB>B@ED@BBB?BBBBBCCBCBCCCDAAA?CCCC?CBBC???B>A?B9:::BBCCBBB?AAABDD?BB@AA@<@@999,9<<9;>>>?/?B=A888CBB>><>:==AA<@<>>BCC@AAAA@BA?B@CCC>CCC?AAAAACDDCA@@>ABBBBBB>>>@>>??>AA>>:>>>>=@:??:;
@ATNG8:02666:03366
TATGGTAGCTATACGTATATCTATGTACTCATTCGTTTCGGAAGAGACAGGTACGTTAATAGTTAATAGCGTACTTCTTTTTCTTGCTTTCGTGGTATTCTTGCTAGTTACACTAGCCATCCTTACTGCGCTTCGATTGTGTGCGTACTGCTGCAATATTGTTAACGTGAGTCTTGTAAAACCTTCTTTTTACGTTTACTCTCGTGTTAAAAATCTGAATTCTTCTAGAGTTCCTGATCTTCTGGGTCTCTCTCTCACGCACTACCATCGATTCGAGGAAGTCT
+
BBAA?ADBCDCCABBCABBBCDEECBCDDDAA?A=BB=CC?C@CCEBBBD@CBBBB?C@DCBB?B?CCCDDDCBB???>>>0@B?BBBD>DDEC>ACCABB@BBBCCD@CCCCDBBB?BBC?B@DECAA@@@=@BBB?CCBBB@@@CCBBCBCAB?CCC@CC?B?BCBCCCCCC?BBBBB9B?A=>@???1?@BBF<A@CDDCCAAB@CCCC5CBBCCAC@CC?CCCCAAB?C?@@@CDD?BBBB>BCCBBBBCCCCBCBCBBBC@CBBCCC?CCCC@C@CA@?
@ATNG8:02670:03383
GATGGTAGCACGAGTCACTCATATCCAGAAGATCAGGAACTCTAGAAGAATTCAGATTTTTAACACGAGAGTAAACGTAAAAAGAAGGTTTTACAAGACTCACGTTAACAATATTGCAGCAGTACGCACACAATCGAAGCGCAGTAAGGATGGCTAGTGTAACTAGCAAGAATACCACGAAAGCAAGAAAAAGAAGTACGCTATTAACTATTAACGTACCTGTCTCTTCCGAAACGAATGAGTACGAGAGAGCACACGTGTCTACCATCGAGGTTGTAAAGTCT
+
//887:AA@B@A<CDDCCCFCABAB@CCB?DDDCAA?ABCCCCBBB?CC@B=@@A===??.?=@AABBBCBCBB<AABBEEE5BC?B6;;;6;BB@CCBCDCCDD@C@BC@CCC=??BBCBCCDCCCCCBCB@BBBC=?>??>??C<A=A?@=@CBBBBBB@BBBBBC?BB?>>?8?>>>>9@@<7::;;;.;D=B>==>>=?B7;7;>>?5;7;>BBC?CCAAABB?A?BAA9@@@;???BBBBBBBC@>=???A?AA@??@>=:=EAA??9=8=;;;3;?DB
@ATNG8:02671:03412
GATGTAGCACGCCGACGATGTTTACTCATTCGTTTCGGAAGAGACAGGTACGTTAATAGTTAATAGCGTACTTCTTTTTCTTGCTTTCGTGGTATTCTTGCTAGTTACACTAGCCATCCTTACTGCGCTTCGATTGTGTGCGTACTGCTGCAATATTGTTAACGTGAGTCTTGTAAAACCTTCTTTTTACGTTTACTCTCGTGTTAAAAAATCTGAATTCTTCTAGAGTTCCTGATCTTCTGGTATGACTAGTGTACTTCTACCATCGATTCGAGGAAGTCT
+
BBBBCCCCCBA@?@BCDCCCCD?DCCCCB@BBBB>CC@C@CCC@BAB@BCBAA>B?BABA;?;?AAA::;BA=BBBBB3AA=ABAA8>997.77><<=27737?A<?A@???BB?BAC?C=?@BBBBBB@BB=>6::>>?@@@A@>>><=<=187?8==9<49A656;@@>5;<===2;;B7;<AAA*>>>>90922299==88-////.#.../:4617848:<=ABB?B?BBBBDC?BBC@BBBBBBBBAAA@@@@<=>=?;?888=>:>>>A<@=@>;;
@ATNG8:02700:03405
GATAGTGTCATATGAGACGTGTAGTACTCATTCGTTTCGGAAGAGACAGGTACGTTTAATAGTTAATAGACGTAACTTCTTTTCTTTGCTTTCGTGGTATTCTTGCTAGTTACACTAGCCATCCTTACTGCGCTTCGATTGTGTGCGTACTGCTGCAATATTGTTAACGTGAGTCTTGTAAAACCTTCTTTTTACGTTTACTCTCGTGTTAAAAATCTGAATTCTTCTAGAGTTCCTGATCTTCTGGACAGAGTGTGCAGATACTACCATCGATTCGAGGAAGTCT
+
<;>=95555;;;9;@@9//77///:///844.4333(34.474449=55.59999;)56:559.04>90//7>7279.5555&555)449>29;5505;>8==,/0999=:=BDDCABA@BCC9;5;A;:;99A;BBAA;@;99@>9:9@@A@A@;;7:AA>AA;>4:9<===??@;?@@@@9?<C:99999'949==5>999@?>>=>7<<<<+<@@@A=A>CB=BB@;;;@=A<@ACCBB?BAB@BDCBBCBCB;;;BCCBBBBC=BA;;;B?BCBC@C?DABA
@ATNG8:02658:03499
GATGTAGCACACGAGATCTCATCGTACTCATTCGTCGGAAGAGACAGGTACGTTAATAGTTAATAGCGTACTTCTTTTTCTTGCTTTCGTGGTATTCTTGCTAGTTACACTAGCCATCCTTACTGCGCTTCGATTGTGTGCGTACTGCTGCAATATTGTTAACGTGAGTCTTGTAAAACCTTCTTTTTACGTTTACTCTCGTGTTAAAAATCTGAATTCTTCTAGAGTTCCTGATCTTCTGGGCTGCGCTGATATGCGCTACCATCGATTCGAGGAAGTCT
+
@B@B==BCBBCCBCABBCBBA@;@AAABCCH@BBB::8;@DBCBDBB?BC@A@@C@CBCB?B>ABBCDAABB?@@>??2?D@CCCC=BBBC99:B?BC?BBABBB?BBBBAAAA;=>>:>9<;;;<>?A=>>>D666?::9>>>>@@C===?9:;;<>>=A<@@@@@?>>>:>>@@@5@=A:==AAA/AA???5=<:;;:<7887;BAB/@;<<?<@<AA<@>>>;;;=B<A@@@?@766;;6;///:966;A@@@>==???<>=>>BC=BB;;8<=A;;;
@ATNG8:02693:03485
GATGGTAGCAGACGTGACAGAGCGCCAGAAGATCAGGAACTCTAGAAGAATTCAGATTTTTAACACGAGAGTAAACGTAAAAAGAAGGTTTTACAAGACTCACGTTAACAATATTGCAGCAGTACGCACACAATCGAAGCGCAGTAAGGATGGCTAGTGTAACTAGCAAGAATACCACGAAAGCAAGAAAAAGAAGTACGCTATTAACTATTAACGTACCTGTCTCTTCCGAAACGAATGAGTACGTGTGCGACGTGTCTCCTAATCGATTCGAGGAAGTCT
+
699B9BBCBCCCBBBCABBGLCCCC@BBB@BABBBA?C>ABBAAAD?AB?D@AA>>?BBB3B?BBBBBBBBBA@9??@AAAA2BB?B=ABB;ACCABBABCCCCC?D?BC@BBB>AA??@CCCCDDCBBBCC?BBBC<@@BBCCBB>C@C999:CACBBCB?AACCA???A>@@B?BB@@@8??><===>>/>A<@=<<??D@?;>:>>CC;><>?AAA?ABABBCC@B?BBB=BCC@BBABBBBCCC788BBAB>>>>>?<?@=????@=@A@@:?:>678
@ATNG8:02658:03546
GATGGTAGGACGAGCGTCTGAGAGGTACTCATTCGTTTCGGAAGAGACAGGTACGTTAATAGTTAATAGCGTACTTCTTTTTCTTGCTTTCGTGGTATTCTTGCTAGTTACACTAGCCATCCTTACTGCGCTTCGATTGTGTGCGTACTGCTGCAATATTGTTAACGTGAGTCTTGTAAAACCTTCTTTTTACGTTTACTCTCGTGTTAAAAATCTGAATTCTTCTAGAGTTCCTGATCTTCTGGTATACTACACTGTACTCTACCATCGTATCTCAGGAGTCT
+
?@BC@LCC@BBBBBABBBBBBBBB@CCCCC@A<@?>?9?A=A?BCCBBCB@CCCCCAC?BBBC@C@CCCDA@ADD@CBCCC3BB?BABD=CCBB@BCHBCE?A@@DCC@CCDCCCCC?CCC?C?CCBBAAAC?CCCD?C@@@BBCCBBCCC@@@C?CCC@BB>A>ABCCCCBBB;@;:::.:>B;:;:;:*;BCCC>DCCCCCCCCB<@@@@0@CABB@B?BB@CBBBCCC?C??@@DDD?@:>9000AAABACCCECCCCCDDC?BBBCCCCCBCBC?BBA??
@ATNG8:02687:03535
GATGTAGTGATACAGATCAGACACCAGAAGATCAGGAACTCTAGAAGAATTCAGATTTTTAACACGAGAGTAAACGTAAAAAGAAGGTTTTACAAGACTCACGTTAACAATATTGCAGCAGTACGCACACAATCGAAGCGCAGTAAGGATGGCTAGTGTAACTAGCAAGAATACCACGAAAGCAAGAAAAAGAAGTACGCTATTAACTATTAACGTACCTGTCTCTTCCGAAACGAATGAGTACTATGTAGAGCTCTATACTACCATTCGAATTCGAGGAAGTCT
+
?@ACGCCBBBCCDCCCHCCAAACE@CCC?BCBBBC?A<???=??@=BB@C??<?CCCCC1C@BBB???@>:97)95;9444$4<6;.555&5<>:;A<CBCAEE:;8<B>@@@=@@??@AAAFFCCCBBBB@C:;;=@@@?AAAB?B@C;;;<DCCCCBB?BBBB??=?A?B@A>A>>>>7:00)0:;:;,693=:;;@AA>><><>>>?<A=;;AAA>@DAA@???A59:?9>@?==>=A998>;=;>7379222972225542--(---,2265884846797
@ATNG8:02679:03557
GATGTAGATATATGCACGCTCTACCAGAAGATCAGGAACTCTAGAAGAATTCAGATTTTTAACACGAGAGTAAACGTAGAAAGAAGGTTTTACAAGACTCACGTTAACAATATTGCAGCAGTACGCACACAATCGAAGCGCAGTAAGGATGGCTAGTGTAACTAGCAAGAATACCACGAAAGCAAGAAAAAGAAGTACGCTATTAACTATTAACGTACCTGTCTCTTCCGAAACGAATGAGTACATAGATATACGTATAGCTACCATCGATTCGAGGAAGTTT
+
::999<?CBBBBBBBCBBBBBBBB?BBD>BBC@@@?B?ABBBCBD@AB=A>??9:7>?=+?6BBCCBBBCA@@;<:@BBBB=BD@B@BDE;CCC@BBBBCCCBB?C@CCACCC?BBCCCCCCCDCBBBBBC@CBAA<@@??BA<<7@?A@A?BBBABBBB@BBCBBB@BB?BBA=@@@>>288:4:=>>?/>A;?888ABBBC<A<A@?>685:ACCC?CCBBABBAD?BAC>CCC????BCBCCAAACCCBB@@@>><AAACA:@===>?=??@@<@:==>9
@ATNG8:02680:03577
GATGGTAGATACTCGCTGATACACCCAGAAGATCAGGAACCTAGAAGAATTCAGATTTTTAACACGAGAGTAAACGTAAAAAGAAGGTTTTACAAGACTCACGTTAACAATATTGCAGCAGTACGCACACAATCGAAGCGCAGTAAGGATGGCTAGTGTAACTAGCAAGAATACCACGAAAGCAAGAAAAAGAAGTACGCTATTAACTATTAACGTACCTGTCTCTTCCGAAACGAATGAGTACGAGAGAGCACACGTGTCTACCTTCGATTCGAGGAAGTCT
+
;;AD?AABBBCCCAAACBCCBCDCC?CCC>A@DCCC@C?C@CC??<?A=?=???@@@@@.>6??B???A==8B;B?99777$38366999-87=8<;;;=>::;<A<@A=AAA:A?>??=;:;B@@@>>;>:=@BB>@=>;9<994;;@>><>B>>>@@A<AA>>>A;@@<@AA<@@>>=4=;;59ADDD/??:>>BAAA>>><@;??AA;><>?>;;7=>>A>>@;A<@@A6;=?<@A>>778;;;AAAB@@===A>>>AA@@;@<A?>>9>??A;A<A;88
@ATNG8:02684:03575
GATGTAGTGCGTGAGAGAGAACCCAAAGATCAGGAACTCTAGAAGAATTCAGATTTTTAACACGAGAGTAAACGTAAAAAGAAGGTTTTACAAGACTCACGTTAACAATATTGCAGCAGTACGCACACAATCGAAGCGCAGTAAGGATGGCTAGTGTAACTAGCAAGAATACCACGAAGCAAGAAAAAGAAGTACGCTATTAACTATTAACGTACCTGTCTCTTCCGAAACGAATGAGTAACTGTATCTATGTGTGCGCTACCATCGATTCGAGGAAGTCT
+
44455::<ABA;;?C>>C@>:>@6@;3;>666=:>:CCBB?@?<@@<@;@@A@AAA@2?;???A@@@A?=<3;;//000'00)/6888.8::<BA=A>@===<>:<;56//)/;;6339///787<<57.5<<<8::9;99//+/398;187>>===@7=999..)..).:<6<<==1788179999(7717799?AA??;>:=;;;:>977///)/<<::>A:>6787)68827>>>//)/7///:::<9<<<?@775CAA;><8:8>;<@BC>B=<777
@ATNG8:02704:03570
GATGGTAGCTCGCTGATGATATCTCCAGAAGATCAGGAACTCTAGAAGAATTCAGATTTTTAACACGAGAGTAAACGTAAAAAGAAGGTTTTACAAGACTCACGTTAACAATATTGCAGCAGTACGCACACAATCGAAGCGCAGTAAGGATGGCTAGTGTAACTAGCATGAATACCACGAAAGCAAGAAAAAGAAGTACGCTATTAACTATTAACGTACCTGTCTCTTCCGAAACGAATGAGTACATAGATATACGTATAGCTAATCGATTCGAGGAAGTCT
+
A@<<8<565:<:;966@=BCCDCCC?AAD@CB@@@B?B?BBBB???>@@@BACBBBCBBB2A@C:9:BBABBCB=A@AA@@A0AA=B>BBB9BBBAEBBBBBBBB?A>@@<@@?=ABDBCBCCIFEA@@;;;>A@@@=@?AABCCC=@<@;:6;C@@?BDB>AAA???AAB?AA@<AA@@C<:;8:89999)7?;?>AB@@AAC@C@BDCC?B?BBDCD@BBBBABB<?<?;>5=00+000;>@ABA=>@@@@><<AAA>>?DD<@@>=>9=>>=:?:<99:
@ATNG8:02665:03625
GATGGTAGTATCTGCACACTCTGTCCAGAAGATCAGGAACTCTAGAAGAATTCAGATTTTTAACACGAGAGTAAACGTAAAAAGAAGGTTTTACAAGACTCACGTTAACAATATTGCAGCAGTACGCACACAATCGAAGCGCAGTAAGGATGGCTAGTGTAACTAGCAAGAATACCACGAAAGCAAGAAAAAAGAAGTTACGCTATTAACTATTAACGATACCTGTCTCTTCCGAAACGAATGAGTACTACTCTCAGAGACACACTAATCGATTCGAGGAAGTCT
+
<<=B@CBBCCBCCBBBCCCCFCB@@=@BB?BBCCAA<A<00000/:4>?>B?BBBBCBBB1?;?A@999AA@?@:??A@@@@0?A=A4>>?0;;A9>=>C??@?A>A>A@<@@?498:8:@@B;<;:9B?AA@AA@C?BBACCBBA@D?B;;:;ACCBBCC?:9:?BB?DD@AAA<?????8;;;8;;;<<=';>:77188>CABB=A<==>A=C;?;;;880665<=<9464...'..3(--2...6666676888222;999977,55;==;>>55/5(..66
@ATNG8:02699:03630
GATGGTAGCGACACATAGATACAGTACTCATTCGTTCGGAAGAGACAGGTACGTTAATAGTTAATAGCGTACTTCTTTTTCTTGCTTTCGTGGTATTCTTGCTAGTTACACTAGCCATCCTTACTGCCCTTCGATTGTGTGCGTACTGCTGCAATATTGTTAACGTGAGTCTTGTAAAACCTTCTTTTTACGTTTACTCTCGTGTTAAAAATCTGAATTCTTCTAGAGTTCCTGATCTTCTGGAGATATCATCAGCGATCTACCATCGATTCGAGGAAGTCT
+
/9//+/9:====;;;>=><===;;;:99<6916<<7;<?A>BDCBBBCACDABB@CACBBB?CACBBBDDDBB?@@@?>0AC=A@EC>ACBB?ACB>BF?;;;CCCACCBBBDDC?CCC@C?CCBABB>BBCCCC?CBCBBAB@CCCBBAAAA?CBB?BC@C@DCCCCHDCC<@<<;<.;>B>A@@@@,@@A@B>AAEDDBCCBB@DDDD5CBBCC@C@CE@BBBBBAA>@>AABBBC?CBCACDCBBBCCCDC@@@BBBBCC@C899BB@BBBC?C>AABB
@ATNG8:02657:03688
GATGGTAGCTCGTGCTCTGACTCTCGTCTCATTCGTTTCGGAAGAGACAGGTACGTTAATAGTTAATAGCGTACTTCTTTTTCTTGCTTTCGTGGTATTCTTGCTAGTTACACTAGCCATCCTTACTGCGCTTCGATTGTGTGCGTACTGCTGCAATATTGTTAACGTGAGTCTTGTAAAACCTTCTTTTTACGTTTACTCTCGTGTTAAAATCTGAATTCTTCTAGAGTTCCTGATCTTCTGGCGCGTATGTATGTCGCCTACCATCGATTCGAGGAAGTCT
+
556;8=A;;4445544556==<==5554;44405>>>8@D?B<?@BBBBC7<;BA@<@?B@@A@EACC;;;A@??;99;:;*4;8ACFG?A@ACACDDGCC@;;;@@C=BBB;;;BB>@@B@B?CCBB;;;;5;@AA>BC@@@BA@@BABCCBBD@F@@>AB?A?AA;;99@@@995959*9.9.59>9>(=@>??:A?@BA@A;992:9:*9<<00)/300*0?ABBBB?B?CA?@??;=8:4;AA;;;;;;AC<<;;@=??@=?998AA:?A><7;7<;78
@ATNG8:02665:03692
GATGGTAGCGCATATCAGCGCAGCCCAGAAGATCAGGAACTCTAGAAGAATTCAGATTTTTAACACGTGAGTAAACGTAAAAAGAAGGTTTTACAAGACTCACGTTAACAATATTGCAGCAGTACGCACACAATCGAAGCGCAGTAAGGATGGCTAGTGTAACTAGCAAGAATACCACGAAAGCAAGAAAAAGAAGTACGCTATTAACTATTAACGTACCTGTCTCTTCCGAAACGAATGAGTACGATGAGAGAGCTCTCTCTACCATCGATTCGAGGAAGTCT
+
:;<=9=;;;<====>=<<=@A>66646>>9;;;<>>:?<@@AAACC@CCADA?>=999:;*929A:<AA>?=BB<ADBCBBB2AA@C@CCC9CAA><AA=@A@@@=@@BB?ABB?CBBBCCBBBDCBBCCBD=::;;5;AA@;9:?;A=BBB@BBCBDCBB@BBAAAA;?@;::::??AAB;::93:ABCC3BB@C?@@??@>>;>;?B??<?;<<A;;6;@@ABBB@D@BBD?CAA9:9AACACAAABB::9B>>0007///66/6/////*/8:;/707;<<
@ATNG8:02666:03689
GATGGTAGCTCTGCTCTGACTCTCGTACTCATTCGTTTCGGAAGAGACAGGTACGTTAATAGTTAATAGCGTAACTTCTTTTTCTTGATTTCGTGGTATTCTTGCTAGTTACACTAGCCATCCTTACTGCGCTTCGATTGTGTGCGTACTGCTGCAATATTGTTAACGTGAGTCTTGTAAAACCTTCTTTTTACGTTTACTCTCGTGTTAAAAATCTGAATTCTTCTAGAGTTCCTGATCTTTGGGTGCGCTACAGTCTCTCTACATCGATTCGAGGAAGTCT
+
::;:8<>@<<=?C@@@@@CAAABBAABABB@@<@A;<5=C8@<ABABAAAABB@A?5>=99558<8<::=<0/)/92/////$//)48883:><<8<<A>AC99:AA??<?CDBAAAB?BBB?B@BBBB@A?B?B668=>??888>>>?AB>>>??;CBB>BB?B?BBBBBCBCI@A;;;<.;=A;@@CCC1ABDCI>G;;;@?@?;B:BDED1BBBAA?B@DD><;<@@?B@C@BBBCCAA5::5:@ABBFCCBBBB9:9CBDCCBBCBB?AA@?;?;????
@ATNG8:02685:03742
GATGGTAGAGTATCATGTGTATCTCCAGAAGATCAGGAACTCTAGAAGAATTCAGATTTTTAACACGAGAGTAAACGTAAAAAGAAGGTTTTACAAGACTCACGTTAACATATTGCAGCAGTACGCACACAATCGAAGCGCAGTAAGGATGGCTAGTGTAACTAGCAAGAATACCACGAAAGCAAGAAAAAGAAGTACGCTATTAACTATTAACGTACCTGTCTCTTCCGAAACGAATGAGTACACATCGTCGTGTCGTGCACCATCGATTCGAGGAAGTCT
+
97/0)//;;<@B;;<<<;CAA@BBA<>9904::?:;5;5;ACDDCC?CDAC@@@@DDDDC5DAD;<=CBDCCCC=@@CDJFJ2CD@D>BBA9AAA>@@@BBCA@@8:8:@BAB?B988@A@BBCCCCBAAC@CBBB@CCBBB@>?;A>A;;8;BBBDF@A>ABCCCC@BB>9999==9:9,9:9899797(3;4557799<=><@=?@AA<@<@;AAFAAAACBBB?A?AA@<?::69:9CCCCCCBBBBBBBAA@AABA?>?<?AAABB?BCBB?B@AAAB
@ATNG8:02690:03744
GATGGTAGCGCATATCAGCGCAGCCCAGAAGATCAGGAACTCTAGAAGAATTCAGATTTTTAACACGAGAGTAAACGTAAAAAGAAGGTTTTACAAGACTCACGTTAACAATATTGCAGCAGTACGCACACAATCGAAGCGCAGTAAGGATGGCTAGTGTAACTAGCAAGAATACCACGAAAGCAAGAAAAAGAAGTACGCTATTAACTATTAACGTACCTGTCTCTTCCGAAACGAATGAGTACGTGTGCGACGTGTCTCCATCGATTCGAGGAAGTCT
+
9;>>;@@CBBDJ;;;CEDCBBB@AA>BEBAAA@DEE?@>@CDCLBB?BB?B>ABBBCHHE5C@CCCCCDCCBB@9??99999*;B>B4<<<.;CC=AABDDBBBB?C?BC?>>?=@@A9:;BBEFCCCECCC@CCCC?CBBB?@?B?C?CAA>BBBBBBBA@BBBBBB>BB?BAA;>>CBC9A>>9>?@AB3AC?C:99BBAAA;@<@A>>;><??BCB?DCCCCBB?B?AAA<@BB?ABBBBBB@BB@BABBBDBBBC??:?AACCC>;=AA<A<>:88
@ATNG8:02692:03736
GATGGTAGATACTCGCTGATACACCCAGAAGATCAGGAACTCTAGAAGAATTCAGATTTTTAACACGAGAGTAAACGTAAAAAGAAGGTTTTACAAGACTCACGTTAACAATATTGCAGCAGTACGCACACAATCGAAGCGCAGTAAGGATGGCTAGTGTAACTAGCAAGAATACCACGAAAGCAAGAAAAAGAAGTACGCTATTAACTATTAACGTACCTGTCTCTTCCGAAACGATTGAGTACACATCGTCGTGTCGTGCTAATCGATTCGAGGAAGTCT
+
CCCC@CCBABCCCAAABBDDCCCCC:AAA=CCDD??=?>BBBBBBA?BC>B?CCB@B@@?2A?AAABCCCCBBB9@>9::::*;A>C5:::*9A<9>A<ABBBBB@B@CC@BBB>A@@ACBCCCCCCCCCCD?BBBB@BBBABBBC>C?B998:CCABCCC?AAACCA?@A>ABC?BB9:9,99708DEKE/>>:=887>>A==:=:=CBC;>:>@CBB@BBBBBBB@C@CBB=B998?BCCBABCCCCCB?BBBBBBBBBBBB?BBCBB?BB@@<A<@::;
@ATNG8:02670:03789
GATGGTAGCGAGCGAGTGTGTATACCAGAAGATCAGGAACTCTAGAAGAATTCAGATTTTTAACACGAGAGTAAACGTAAAAAGAAGGTTTTACAAGACTCACGTTAACAATATTGCAGCAGTACGCACACAATCGAAGCGCAGTAAGGATGGCTAGTGTAACTAGCAAGAATACCACGAAAGCAAGAAAAAGAAGTACGCTATTAACTATTAAACGTACCTGTCTCTTCCGAAACGAATGAGTACTATGTAGAGCTCTATACTAATCGATTCGAGGAAGTCT
+
55>>:><B<?<>>CCBBBCCCCDBB@BCC@EBBCBB?B@CCCBBBB99:>A@ECCCCDDC5B?BCBCBBGDDDE?AA;;;;;';C4:5:99&9;<.59@549494.924:5:::7;;@BBAA@BCCDBB;<;<AC@@=@AA?AB;;6;=BAB?@@@@@A@B?AA@@?B?AA?AAA=73733(7773;;7;7';<6;88=B=?AA=@;=<<:057(68?A>=AA@@@;B?BADDD<CCB?BBCCBBBBAAABBAABB:99B?;=@@177;BB=DC@@<@8966/
@ATNG8:02683:03797
GATGGTAGCGCGACGAGCGTAGACCCAGAAGATCAGGAACTCTAGAATGAATTCAGATTTTAACATCGAGAGTAACATAAAAAGAAGGTTTTACAAGACTCACGTTAACAATATTGCAGCAGTACGCACACAATCGAAGCGCAGTAAGGATGGCTAGTGTAACTAGCAAGAATACCACGAAGCAAGAAAAGAAGTACGCTATTAACTATTAACGTACCTGTCTCTTCCGAAACGAATGAGTACGATGAGAGAGCTCTCTCTACCATCGATTCGAGGAAGTCT
+
/7//)///97995;9:<7///////)//5.54::44057:7/---8(---(-06797777+7179;:33399//)///8;;;+::582777&225.522222555.5.33.333(..../<955555==>>B:BBBC@AAA@B99:>B<@??<?A@@AA@A@BBCCCC=??@@@@>A;660575/////'--(----33:;=;=5:::=377;>AA@AC@@@A:9388<<<9>>=<?>>>>>?BA:9:CB@@>>=<:::==;;18567<=9;>??5:5:>>8
@ATNG8:02687:03783
GATGTAGCTTTCTCTGACTCTCGTACTCATTCGTTTCGGAAGAGACAGGTACGTTAATAGTTAATAGCGTCTTCTTTTTCTTGCTTTCGTGGTATTCTTGCTAGTTACACTAGCCATCCTTACTGCGCTTCGATTGTGTGCGTACTGCTGCAATATTGTTAACGTGAGTCTTGTAAAACCTTCTTTTTACGTTTACTCTCGTGTTAAAATCTGAATTCTTCTAGAGTTCCTGATCTTCTGGTGAGATATGCATGATGCTACCATCGATTCGAGGAAGTCT
+
:696<<@A@:4@A;;;CCBCCCCAABCEBB@CCCE=AA?BADCDDEBC@CBBBA?B?BBBC?C@CCCAABBC<87878(9?9@???:?BBB?CCB?CD?99:FBB@ABCCB@@A<>>>=D:>===?888=@@@B;>>@@>==;;;AA@688>5;;;;@@<@<AAAABD>==597<<=.><A:==CDD/@A=<<0665//.8858-666(255561636626888588:>588;<>>8;;B=AA?@???@;;;D;;;=====8===>===BA>?;?9::::
@ATNG8:02674:03835
GATGGTAGCGCACACATAGATACAGTACTCATTCGTTTCGGAAGAGACAGGTACGTTAATAGTTAATAGCGTACTTCTTTTTCTTGCTTTCGTGGTATTCTTGCTAGTTACACTAGCCATCCTTACTGCGCTTCGATTGTGTGCGTACTGCTGCAATATTGTTAACGTGAGTCTTGTAAAACCTTCTTTTTACGTTTACTCTCGTGTTAAAAATCTGAATTCTTCTAGAGTTCCTGATCTTCTGGTCTCTCTCTCACGCACTATCGATTCGAGGAAGTCT
+
;;@B?BCBBBCBCCBCFCHCBCB@@ACCBB>B9>@AA<<>:D<C=BB???<?@CA@?@?BBBA?B@BBBCCBBBB>;:::;);B=@:<;/;ABC>BBIACD?AABBAB?BBCCCCA@:=00+0+0>@?@@AA=@CCC@DCCBBBCBDBBABB<;;?DDB@DC?B?@ABCDFEEE5;;;;;.;<A=;;;;;*;@@@@000ADBCCCBB4;9:9'9>>@@696:@?BDCCBDB@B>AA@@@B?ABE@ABABA@@BBBBBCCCCAA@BBBC?CABA=?=????
@ATNG8:02695:03837
GATGGTAGCACGACACGACGATGTGTACTCATTCGTTTCGGAAGTAGACAGGTACGTTTAATAGTTAATAGCGTACTTCTTTTTCTTGCTTTCGTGGTATTCTTGCTAGTTACACTAGCCATCCTTACTGCGCTTCGATTGTGTGCGTACTGCTGCAATTATTGTTAACGTGAGTCTTGTAAAACCTTCTTTTACGTTTACTCTCGTTGTTAAAAATCTTGAATTCTTCTAGAGTTTCCTGATCTTCTGGTATGACTAGTGTACTACTACATCGATTCGAGGAAGTCT
+
84445::====@=;///77/////5555:<;;7;59:,5:.5.544445=<7;:9988(7-3:33-3598998888828;;<=+=B>B=BB99=?A=AAA<@@:???@?A9>:=<?@@@=9==<A5979:9777:?@;:567577<899///88553262684//)/4869982525-25555*54;.2225'587::18:;;97--,--49999*2-/*/>+/*7=8=====798)87<:==67167=-376666:>;;;>@BAAA?>?ABAA=<177//+/5:<<?
@ATNG8:02721:03288
GATGGTAGCGCATATCAGCGCAGCCCAGAAGATCAGGAACTCTAGAAGAATTCAGATTTTTAACACGAGAGTAAACGTAAAAAGAAGGTTTTACAAGACTCACGTTAACAATATTGCAGCAGTACGCACACAATCGAAGCGCAGTAAGGATGGCTAGTGTAACTAGCAAGAATACCACGAAAGCAAGAAAAAGAAGTACGCTATTAACTATTAACGTACCTGTCTCTTCCGAACGAATGAGTACCTCTCAGACGCTCTCCTACATCGATTCGAGGAAGTCT
+
A?@C8<;;;=CDDBBCDDDCBCCCC>DCC@CCCDBB=@<@AAAABC?AA>A?BB;;;EED5D@AACAABBBBBC<B;;:@@@0>>=@;B?B4?@@=ABBBBCBCD@C@CC?BBB?BB@??@ABCC:;;CCBB?BBAA=AABABCAA>BBC;:8;A@A@FDDACCCBABAAA>ACD?BBBDC<A@@=@@AAA1?==@???BBA@@<B<A@AA;><>ACBB@BBCCBBB@C>A@?CCC@CCAAABB?BBBBBBCCCC898C@>BBBCBB??=?CAA>B?B??@
@ATNG8:02739:03293
GATGGTAGACATATCGTACTCTCTGTACTCATTCGTTTCGGAAGAGACAGGCACGTTAATATGTTAATAGTACGTAACTTCTTTTTCTTTGCTTTCTGTTGTATTCTTGCTAGTTACACTAGCCATCCTTACTGCGCTTCGATTGTGTGCGTACTGCTGCAATATTGTTAACGTGAGTCTTGTAAAAACCTTCTTTTTACGTTTACTCTCGTGTTAAAATCTGAATTCTTCTAAAGTTACCTGATCTTCTGGATATGAGTGACTCGTGCTACATCGATTCGAGGAAGTCT
+
/:/-(-59///999?<<;@>=A@@CC>@>;;;:>>>>8<=8;044333885:455;49855555.4.444555544.5;.55555$599)5/::1////)///5.59.44:445.699;;;>>=@??2:.9@950>//)/;//)/;555<<;;<<5559;;.666:=>8=45598555:;7:44444$4.439:=>='88444(4444944455.555&577//)/5;;27/55)59.55:;;:<<<466=:;;;<<==>>><9990///779;;<<=9:;>>161699:
@ATNG8:02713:03337
GATTAGTATAGAGCTCTACATAGTACTCATTCGTTTCGGAAGAGACAGGTACGTTAATAGTTAATAGCGTACTTCTTTTTCTTGCTTTCGTGGTATTCTTGCTAGTTACACTAGCCATCCTTACTGCGCTTCGATTGTGTGCGTACTGCTGCAATATTGTTAACGTGAGTCTTGTAAAACCTTCTTTTTACGTTTACTCTCGTGTTAAAAATCTGAATTCTTCTATAGTTCCTGATCTTCTGTCTACTACACTGTACTCTACCATCGATTCGAGGAAGTCT
+
CBB@CCCBBBCCCCBBCCCCCCBBBABCDD@BAAA=AC@E@BBABBBB>BBBB@>B>BAAA>A>AAAAAAAAA>AABBB1??9?>AA:>B@@=?BC?CC<@@=>>>=>@>??@@A9>>>9>;?@@@@;;=;CA==9>?A>;;;>>AAA@@>>>7;;>;>@:>;A><>@AA>>8==<==3<9=866666(7=///)/77///<::==AAAA/A>>?@<@===:=<>=>>><?<??CAAA9<<A@>>>???>?<<>=>>AA?>>:=<<>>A;A>88589?=99
@ATNG8:02727:03334
GATGGTACAGACGTGACAGAGCGCCAGAAGATCAGGAACTCTAGAAGAATTCAGATTTTTAACACGAGAGTAAACGTAAAAAGAAGGTTTTAACAAGACTCACGTTAACAATATTGCAGCAGTACGCACACAATCGAAGCGCAGTAAAGGATGGCTAGTGTAACTAGCAAGAATACCACGAAAGCAAAGAAAAAGAAGTAACGAACTATTAACTATTAACGTTAACCTGTTTTACTTCCGAAACCGAATGGAGTTCACAAGAATGAGAGAGCTCTCTCTACCATCGATTCGAGGAAGTCT
+
<<BB@BBB=BCA@@B=AAADCB@A?@CB@EBBB??=?7::BBA@A=??9>=@@:9::::(929>==?@A@@=<1555////(/959)///'/(.6(..22777790858>;A?E7;;=??A===>?=====>;>==A;;:;;A=<=>9><A@A;8887599957997;;17857775;=?>>1<676(5:::;.7507/-(---(-7792;6:555177<9;19387<6788(6775C677715055...(.3305553.36(--2--.3335333...554977777-..9828272--
@ATNG8:02742:03348
GATGGTAGCATCATGCATATCTCACCAGAAGATCAGGAACTCTAGAAGAATTCAGATTTTTAACACGAGAGTAAACGTAAAAAGAAGGTTTTACAAGACTCACGTTAACAATATTGCAGCAGTACGCACACAATCGAAGCGCAGTAAGGATGGCTAGTGTAACTAGCAAGAATACCACGAAAGCAAGAAAAAGAAGTTACGCTATTAACTATTAACGTACCTGTCTCTTCCGAAACGAATGAGTACTGCGTCTCACTCTCGCACTCGATTCGAGGAAGTCT
+
CBCE@D=BB;:9;555555555949.44939A@A@@9<600////648959=;=<97888'3,399///999;;5;A@@@@@0@C@C?CDD9CBB@CFCBBBA;;7;?BC@CCC@CC@?;:9AA;99;;<<@=?@@B>AABBBBCB?B@B;<7;AAAABBC?:::?>?:A@<BBB9>;;9939//)/;;;;,95.22,5;<<A>9:>;888=5:2525<=7@<<555<8<7;::1:33-3897;7:=77344448:998:4443333/61////59388/4
@ATNG8:02722:03371
GATGGTAGCGCATATCAGCGCAGCCCAGAAGATCAGGAACTCTAGAAGAATTCAGATTTTTAACACGAGAGTAAACGTAAAAAGAAGGTTTTACAAGACTCACGTTAACAATATTGCAGCAGTACGCACACAATCGAAGCGCAGTAAGGATGGCTAGTGTAACTAGCAAGAATACCACGAAAGCAAGAAAAAGAAGTACGCTATTAACTATTAACGTACCTGTCTCTTCCGAAACGAATGAGTACGATGAGAGAGCTCTCTCTACCATCGATTCGAGGAAGTCT
+
9;=A=A09;==BBBBCAAABBBBBB=BC>@A@?A@@;@=@ABCCCC@AA>B?AAABBBBB5B@CDCCCCDDDDD>CCAA@@@2@B?D4;;;6;AD@AA@CCCCCC?C?CDABAA<??BBBCBBCCCCCDCEC@CDCC@CCBBBB@@<A@C@@?@CCCDABC@DAA?AA?BB>BBB;==??>6>>?9>AAAA3AC?C?>>CBA>=:=<>>>A8<:=ACBB?BBBBBCC@D?BBC=BBB>BBBBBBBBB@@AABBBBB?@;8778:;8<88:==:>ADD=A:>;;;
@ATNG8:02741:03373
GATGGTAGTGTCAGTATGAGAGTGTGTACTCATTCGTTTCGGAAGAGACAGGTACGTTAATAGTTAATAGCGTACTTCTTTTTCTTGTCTTTCGTGGTATTCTTGCTAGTTACACTAGCCATCCTTACTGCGCTTCGATTGTGTGCGTACTGCTGCAATATTGTTAACGTGAGTCTTGTAAAACCTTCTTTTTACGTTTACTCTCGTGTTAAAAATCTGAATTCTTCTAGAGTTCCTGATCTTCTGGGCTGCGCTGATATGCGCTACCATCGATTCGAGGAAGTCT
+
8944.45:968------79;;<:;9:444::44.4444)4:5:.55599==7;;;;94504;>A7;4:@@@@;;;B><<;;;':?.44444(389<7<;;7;<4445??@@@B996;?@=BBB@C@CBCC;99A>B@BD?@ABCBBCDBBCCA@@A@=A;:49@8=399445444<.44444&4393:<<<;(;9444)4<;===@>6649>A>1>A?;@2929<5::?@@;;49:>A=BAA?AA@C9@:9966AACDCB<A@@??A=@@AB9929?>?4:29999
@ATNG8:02719:03406
GATGGTAGCGCATATCAGCGCAGCCCAGAAGATCAGGAACTCTAGAAGAATTCAGATTTTTAACACGAGAGTAAACGTAAAAAGAAGGTTTTACAAGACTCACGTTAACAATATTGCAGCAGTACGCACACAATCGAAGCGCAGTAAGGATGGCTAGTGTAACTAGCAAGAATACCACGAAAGCAAGAAAAAGAAGTACGCTATTAACTATTAACGTACCTGTCTCTTCCGAAACGAATGAGTACGATGAGAGAGCTCTCTCTACCATCGATTCGAGGAAGTCT
+
899B;=/69<?C@@ACBBBBBBBBB<BCB?A@?DAA=B?ACDCCAC?BC?C@@?@AAAAB2B?CDCCCCCCDCD>DDBAAAA5@B?D:BAB9@BE@CCCHDBBCD?C@CC?BBB<@@ABBBBBCCCCCBBBC@DCBB@BBBABBBB@C@C@@?@CCCCCCC@BBBAAB?BB>B@B?BB@?=8@9949AAAB3BB@B?>>CBA::7:<@>AA9@;@DCBB?BBBBBBB?C?CCD>CAB?BBBCCBBBB@@@CBBBBBBA=<<==<><>?>?>>;>ABB=A6:8<<
@ATNG8:02707:03544
GATGGTAGCGCGACGAGCGTAGACCCAGAAGATCAGGAACTCTAGAAGAATTCAGATTTTTAACACGAGAGTAAACGTAAAAAGAAGGTTTCACAAGACTCACGTTAACAATATTGCAGCAGTACGCACACAATCGAAGCGCAGTAAGGATGGCTAGTGTAACTAGCAAGAATACCACGAAAGCAAGAAAAAGAAGTACGCTATTAACTATTAACGTACCTGTCTCTTCCGAAACGAATGAGTACGTGTGCGACGTGTCTCCTACCATCGAATGAGGTTAGTCT
+
5:<<8=CEBBBBCCCBBCBDCBBBC>CEC?CBAA998:?ACAAABB?CC>B>BBBBBBAA1A>AAAABBBBB??6<;=====,=B>B=BB>BCCCACCCCBBBCC@C@??=?BB>@@AABBCCCFCCBBBBB?BBCC?B>>>ABBB>C@C?@>ABBBBBBBAAAABBB@BC?BBA;??@@@9@==8=>AAA/>>=A888BBAA?=D=B@==9=>B@CCC?CCBBBBD@B?BBC>@@@<898CBCBBBB988AAA@@??>?>=CBB<>>?AA=>>>><><?BAAA
@ATNG8:02726:03518
GATTAGGACGAGCGTCTGAGAGGTACTCATTCGTTTCGGAAGAGACAGGTACGTTAATAGTTAATAGCGTACTTCTTTTTCTTGCTTTCGTGGTATTCTTGCTAGTTACACTAGCCATCCTTACTGCGCTTCGATTGTGTGCGTACTGCTGCAATATTGTTAACGTGAGTCTTGTAAAACCTTCTTTTTACGTTTACTCTCGTGTTAAAAATCTGAATTCTTCTAGAGTTCCTGATCTTCTGGTGTCTGATCTGTATCACTACCATCGATTCGAGGAAGTCT
+
;9:7;:7:<?A@@@AA@?@:?@<A@@BC::49<>=69:4:<:;5<<<<9>C>B=?B?CB@A?C9:9@>:0//:377777'77188==0==99295925A499BBBC@CCDDCCCE?AAF@C?CBAA@@@B?BBCC>AABBCABBBBBBCB@@@@CCE?AA=A000A=>?CA>9=9999*929299999(9@@@B<BAA@AA@:9929999'9@C@<?=?BC?BBCA@@@=@<??CCCB?BCC?AACD;:;BCBCBBBDDEDCC@A@@A@?<;<;:-0-0===
@ATNG8:02735:03523
GATTAGTGTCATATGAGAGTGTGTACTCATTCGTTTCGGAAGAGACAGGTACGTTAATAGTTAATAGCGTACTTCTTTTTCTTGCTTTCGTGGTATTCTTGCTAGTTACACTAGCCATCCTTACTGCGCTTCGATTGTGTGCGTACTGCTGCAATATTGTTAACGTGAGTCTTGTAAAACCTTCTTTTTACGTTTACTCTCGTGTTAAAAATCTGAATTCTTCTAGAGTTCCTGATCTTCTGGGTGTATCAGCGAGTATCTACCATCGATTCGAGGAAGTCT
+
BBB@CCCCCDD@AACECCBBBCCCCCCB??<?BBC>BB@B@CCCBBBD@CCCCC@C?CCCC?C@CCBCCDCBA<ACDED5BB?BBCE=CCBB?BBC@CC9;:BCED@CCDCCBCC=BAC?C@DEBAAA@@?@BBB>AABBBBBBCBBCCBBCC@BCC?CD?C?BBBBBBBBC@BBBBB9A=A=ABBBC5CCCFE=BBCCCCCAA?>@@@@0A@@AB=A=@D@CCBBCCC@C?BBBBBD@DBBC>CCCECCBECCCABAB@@9:6:>>@@@=@CCGAD?CAAA
@ATNG8:02743:03525
GATGGTAGCAGACGTGACAGAGCGCCAGAAGATCAGGAACTCTAGAAGAATTCAGATTTTTAACACGAGAGTAAACGTAAAAAGAAGGTTTTACAAGACTCACGTTAACAATATTGCAGCAGTACGCACACAATCGAAGCGCAGTAAGGATGGCTAGTGTAACTAGCAAGAATACCACGAAAGCAAGAAAAAGAAGTACGCTATTAACTATTAACGTACCTGTCTCTTCCGAAACGAATGAGTACGATGAGAGAGCTCTCTCTACCATCGTTATCGGAAAGTCT
+
CCAA?ACCADCCBBBCCCCCCCCCC?BBC?BBBB@@>@@BBBA@@@?BC>A>B@BBBBBC3C?BBBBBBBBBB@8@>:9:::*;B>B5:::&9<>9>BBCECCCB@B@BB?BBB>A@BBBBDCCCCCBBBBC?CCCC?AABBAAAB>B=B??<?CBBBCCC@BBBAAA@BB?AAA<>>BBA=??;8<<<<=.<>;@887@@@A@<@=A???<@<@>BCB?CCCCCBB>A>ABB?BBB?>>>CCCCCC<><CCA>>>==<>>>>@@:@>??A=>>>D<AA7:;??
@ATNG8:02749:03592
GATGTGTGTCTCTGAGAGTAGTACTCATTCGTTTCGGAAGAGACAGGTACGTTAATAGTTAATAGCGTACTTCTTTTTCTTGCTTTCGTGGTATTCTTGCTAGTTACACTAGCCATCCTTACTGCGCTTCGATTGTGTGCGTACTGCTGCAATATTGTTAACGTGAGTCTTGTAAAACCTTCTTTTTACGTTTACTCTCGTGTTAAAAATCTGAATTCTTCTAGAGTTCCTGATCTTCTGGGTCTCTCTCTCACGCACTACCATCGATTCGAGGAAGTCT
+
<=@@@CBBBCCCCCCCCCCBBBBBCC@@<@@@@;@B?C@AAABCCC?BBBBB?B?BBBB@D?AB@BBAAAB@BBBBB3BB?B>?A:AB==<>A@;@B587BCCB;AA>@>@<<8<AA9=9>A>888<<9>>>>:>=C;=>><>>AA?8:8A;>>D<??:?;????????A:@@AAA5A<A<@@AAA/AA>=>2989779:7:::<==>/>AA@@=B=>><>A==:;::><@@@@AA:??AD;AA9::@@A@>=>?@@AA==:=<<<=;5;;56166999?
@ATNG8:02721:03617
GATGCGAGCGAGTGTGTATACCAGAAGATCAGGAACTCTAGAAGAATTCAGATTTTTAACACGAGAGTAAACGTAAAAAGAAGGTTTTACAAGACTCACGTTAACAATATTGCAAGCAGTACGCACACAATCAAGCGCAGTAAGGATGGCTAGTGTAACTAGCAAGAATACCACGAAAGCAGAAAAAGAAGTACGCTATTAACTATTAACGTACCTGTCTCTTCCGAAACGAATGAGTACGATGAGATCTCGTGTGCCTACCATCGGATTCGAGGAAGTCT
+
444445555=>=@A>>>0//0)/55.5=>CCC@>9<?>?=44-3:2718888;;;;+:;?;<;>=;7777.;;=>??;*9=9=2555&555.5;<:54444.4344.4<<7;<<8:;;@B@@A@A>>??4::<3999543::27)///)/8///8882333388433.3996;;:::,32226666(67.522275::=06.6755.5177?@@=@@>>:>>7?;>??7;9818<<<;>:;88=779966222::22,299478//(.5366894=25537
@ATNG8:02745:03623
GATGGTAGTGATACAGATCAGACACCAGAAGATCAGGAACTCTAGAAGAATTCAGATTTTTAACACGAGAGTAAACGTAAAAAGAAGGTTTTACAAGACTCACGTTAACAATATTGCAGCAGTACGCACACAATCGAAGCGCAGTAAGGATGGCTAGTGTAACTAGCAAGAATACCACGAAAGCAAGAAAAAGAAGTACGCTATTAACTATTAACGTACCTGTCTCTTCCGAAACGATGAGTACGAGAGTCAGAGCAGAGCTACCATCGACCTCTAGAAGTCT
+
?@@B<@;?@?@B@AAACABCBBBCC@BBB@?=?B;;.43334<?CB@BB>B<?::7<<;7'739::::==?CCC=@;ACDCC5@A<>9>>>3=AA?BBBBBBAAC7<5;B7;:A<@@AAEBBBCICCC;;;A?A;;;=@@AA@@AA=B?A;;9:CCCCBBB?BAB????BA?9::4::@@@,99<8<@???1794779:<9<>>:>:;;;@;>;?CC<<8<DAABBA?@:;;=4....-.:==@BAA988CBB>>>CB@>>>@B7;;===?;>AA???=@A==
@ATNG8:02725:03660
GATCGCTGGATACACCCAGAAGATCAGGAACTCTAGAAGAATTCAGATTTTTAACACGAGAGTAAACGTAAAAAGAAGGTTTTACTAAGAACTCACGTTAACAATATTGCAGCAGTACGCACCACAATCGAAGCGCAGTAAGGATGGCTAGTGTAACTTAGCAAGAATACCACGAAAGCAAGAAAAAAGAAGTACGCTATTAACTATTAACGTACCTGTCTCTTCCGAAACGAATGAGTACGAGAGGAGCACACGTGTCTACCATCGATTCGAGGAAGTCT
+
564999//)/::9555)5<<1666=<;8<05555566:>@:@?B@;44444$5.5999:<<9999,5445<<<(99,/,/<<.<///5//)///;<<<7:397)///)//8667433366//(//8069;;8;>>?99:98<8:932;=::?>995//(/8:;455.555.59444)4443444444#43-338889:<=7<7;;88486888:;28889988:86;:=3=9929994>>>::0//)//68888899999//*/888//*3<::4:8<333
@ATNG8:02727:03678
GATGGTAGAGTACAGTGTAGTAGACCAGAAGATCAGGAACTCTAGAAGAATTCAGATTTTTAACACGAGAGTAAACGTAAAAAGAAGGTTTTACAAGACTCACGTTAACAATATTGCAGCAGTACGCACACAATCGAAGCGCAGTAAGGATGGCTAGTGTAACTAGCAAGAATACCACGAAAGCAAGAAAAAGAAGTACGCTATTAACTATTAACGTACCTGTCTCTTCCGAAACGAATGAGTACACACTCTCATATGACACTAATCGATTCGAGGAAGTCT
+
CBBC@CCCCCCDDCDDEEDDCC@@@@CBB@BCCCAB?B<@@AA@AA>AA?B?BBBBBCCC3C?AAABBBBAAAA;?=A@@@@0@B>C5;;;-:AA;@A@BACC>D?C?CD?AAA9:9AAB@BACCCCBBBAC@BABB<??A@AA?>;@@C?A=A@@@BBBE?BDCCCC@CC>???=@A@@@9@<:488998(8=:>;;;@AA@?:>=BBAA;@<@@B@@=@AAABBB?C?CBB>BBB<??BBBBBCBBBB@A>>>?>CBAAABB?AABBB>BA::5:?B??@
@ATNG8:02729:03665
GATGGTAGTGTCATATGAGAGTGTGTACTCATTCGTTTCGGAAGAGACAGGTACGTTAATAGTTAATAGCGTACTTCTTTTTCTTGTCTTTCTGTGGTATTCTTGCTAGTTACACTAGCCATCCTTACTGCGCTTCGATTGTGTGCGTACTGCTGCAATATTGTTAACGTGAGTCTTGTAAAACCTTCTTTTTACGTTTACTCTTGTGTTAAAAATCTGAATTCTTCTAGAGTTCCTGATCTTCTGGGTCTACGCTCGTCGCGCTACCATCGATTCGAGGAAGTCT
+
77//)/77:9>:5669;;<;;9;;944444495:<<>2<<0505;;=>CC@@65593934///)/)/99:565=<.44444$44.4/99;(0---5(-//(//3788::<7<ADABACBABCC@B:;;;;;BBC@CCCE9;;CBAABCAAAACCBBB>BBB>BB?B?BBDC@AABD@CCBCC;B?C?AAAAA0AAAAB7;;@@C6;;BC@DJMM5FABA@=@=A@=AABBBAA=B?BA@A;;5;AA@;@DDEBBDDCBCA@;;;A@@=A@@?@D?BBBC=@899AB
@ATNG8:02717:03727
GATGGTAGCGCATATCAGCGCAGCCAGAAGATCAGGAACTCTAGAAGAATTCAGATTTTTAACACGAGAGTAAACGTAAAAAGAAGGTTTTACAAGACTCACGTTAACAATATTGCAGCAGTACGCACACAATCGAAGCGCAGTAAGGATGGCTAGTGTAACTAGCAAGAATACCACGAAAGCAAGAAAAAGAAGTACGCTATTAACTATTAACGTACCTGTCTCTTCCGAAACGAATGAGTACGATGAGAGAGCTCTCTCTACCATCGATTCGAGGAAGTCT
+
::9@*//99;=@666>===BB;;;9:BA?AA9:>;)/,/777/546::161///0000/$57=BCCCCC@@@B;@@;;;;;$9;6;=>>>2<D@7<@;@@BBBC?B>;;5:@A?BBBCBBBBBBABBBBAA?@CDE@AABCCCBB?B?BA@>ACBBBBBC@CCCABB?BB>AA@<AA999,99:9?BBCC3AA>A999B>@8938>=<=C<?8<=BBB?BCBBBCC?A=@@@<@0000@@@CBBBB9:9BBBBABBB@@A???A<AA@@>>:=@@@=D:>>>@
@ATNG8:02743:03710
GATGTAGTATATCGCGTCGCTATCCAGAAGATCAGGAACTCTAGAAGAATTCAGATTTTTAACACGAGAGTAAACGTAAAAAGAAGGTTTTACAAGACTCACGTTAACAATATTGCAGCAGTACGCACACAATCGAAGCGCAGTAAGGATGGCTAGTGTAACTAGCAAGAATACCACGAAAGCAAGAAAAAGAAGTACGCTATTAACTATTAACGTACCTGTCTCTTCCGAAACGAATGAGTACTATAGACTATCTGAGACTACCATCGATTCGAGGAAGTCT
+
@@BCCCCCBBBBBCCGCCCCCCBB?CCC@BCBBBC>B?BCDCBBC@CC@C?@@@?@DDD3C?BABBBBBBBBB=??@@@@@0@A=A5;;;6;CC?AAAACCBBB@B@AD@CCC=@???@DDGDDDDCCCBB=CCCC@B@AA@BBB>C?B@A>ACCCBBCC?CCDBAB?BC?B@@=@A@@@9@@=8=>>>>/>?=A==<@@A@@<@;>>=>:<9?<ABB@BCBBBCC?B>ACD>CAA>ABBCCCCCCAA>@@@@@BBBBAAABBB?BBBBAA=@BBA>A?A977
@ATNG8:02723:03772
GATTAGTCTCAGATAGTCTATAGTACTCATTCGTTTCGGAAGAGACAGGTACGTTAATAGTTAATAGCGTACTTCTTTTTCTTGCTTTCGTGGTATTCTTGCTAGTTACACTAGCCATCCTTACTGCGCTTCGATTGTGTGCGTACTGCTGCAATATTGTTAACGTGAGTCTTGTAAAACCTTCTTTTTACGTTTACTCTCGTGTTAAATATCTGAATTCTTCTAGAGTTCCTGATCTTCTGGAGATATCATCAGCGAGCTACCATCGATTCGAGGAAGTCT
+
;<A<AAAA@@ACCBBCAA@B@?@BAABA@@=A@AC<BB>B@BBBBBCB<CCC>@<?;<<<A>B6;:4:555<<39:<<:':>:??AD?@@AB;A9:69D=?@@BAC@BBDEEDBB@BBB?B?AAAAAABB?BCCC@DA@@BBB@@@AABDABC?;::<???B?ABA000AAA;CCCCC;C>B=A@AAA*<<AAJ>FCCBA@C@@@<@@;@CCCBCD>@<@A=??ABAAA>A@CBABBB@DBCABD@@ABBBCDDDDBBCCCCCAEDDB<<8;CCD@C?A???
@ATNG8:02733:03815
GATGGTAGTGTCATATGAGAGTGTGTACTCATTCGTTTCGGAAGAGACAGGTACGTTAATAGTTAATAGCGTACTTCTTTTTCTTGCTTTCGTGGTATTCTTGCTAGTTACACTGGCCATCCTTACTGCGCTTCGATTGTGTGCGTACTGCTGCAATATTGTTAACGTGAGTCTTGTAAAACCTTCTTTTTACGTTTACTCTCGTGTTAAAAATCTGAATTCTTCTAGAGTTCCTGATCTTCTGGGTCTCTCTCTCACGCACTACCTTCGATTCGAGGAAGTCT
+
;<BC@CBGCCBB>>=BCCCCCBBBCCCCCCCC?CCCD>BB?B@DCCCCIC@BBDDC@C?BBDB@E@BBBCDCCAA>A@CCC0;;89<==7A<==<?>C@CF?BBCCCC@CCCCCC@C@BBB??>@C@A@99:?BBBB?DCCCCBBBBBBBBAABD?CBB@BB@C@CDCCCCCCD@CCDDD;C@C?BBBBB0AABBB=C;;;BBA@@@5;;;;*;@@BC?B?BA>ACBBBAA?A?BCCCCC@CCBB=CBBBBCCDCCCCCBCBBBB?B?BBCB@CDCC?B?BBBB
@ATNG8:02795:03211
GATGGTAGCTATACGTATATCTATGTACTCATTCGTTTCGGAAGAGACATGTACGTTAATAGTTAATAGCGTACTTCTTTTTCTTGCTTTCGTGGTATTCTTGCTAGTTACACTAGCCATCCTTACTGCGCTTCGATTGTGTGCGTACTGCTGCAATATTGTTAACGTGAGTCTTGTAAAACCTTCTTTTTACGTTTACTCTCGTGTTAAAAATCTGAATTCTTCTAGAGTTCCTGATCTTCTGGGTCTCTCTCTCACGCACTACCATCGATAACCTCGAGTCT
+
CBBC@BBBBCCCBBCCBCBDCCC@CBCBBBBB?BCCB>CC@C@CCBBBBBBBCCBB<A>AABC?C@:;;;BBABB@BBBBA2AC@BBCE>?@9:7:@@9@B6;:<ECDACCCCCCCC@CCB@CACC@A@BBC@CCFF@BBC@AABBB@@@CCBBB@D@@>AB?B@BC@AABB@@9?;;;;.;=@<?@AA@,?@??@:@ABAABBBBB@CCCE2BBAAA?BADD@DDCCABA?C?CBBCBA;>>@@:@BACBBBDCCCBBBCAA@B?BAAAA@@<@=AAABBBBB
@ATNG8:02767:03275
GATAGTGCGCGTCGTCCAGAAGATCAGGAACTCTAGAAGAATTCAGATTTTAACACGAGAGTAAACGTAAAAAGAAGGTTTACAAGACTTCATCGTTAACTAATATTGCAGCAGTACGCACACAATCGAAGCCGCAGTAAGGATTGGCTAGTGTAACTAGCAAGAATACCACGAAAGCAAGAAAAAGAAGTTACGACCTATTTAACTATTTAACGTACCTGTCTACTTCCGAAACTGAATTGAGTACACATCGTCGTGTCGTGCTACCATCGATTCGAGGAAGTC
+
:;<?CCBBBA=;;;<>:<BB@BBDBCB9C?BA@BB?B;A@8;7<544444&57;<=>AA<995>1:=99::;$95.5295)597277//)////9<.5.455.59939:;;4454433344<;=7=?>;:/0)/77<::)/)/-(-3---76833-3::955.55.555.5559=4=<<644444$48344.4::43-3388084;;773(31;89;;3;66///996988:92///6(/(--.------99//5556599:777//)/777/4.////)/)//7
@ATNG8:02775:03288
GATGTAGACATATCGTACTCTCTGTACTCATTCGTTTCGGAAGAGACAGGTACGTTAAATTTAATAGCGTACTTCTTTTTCTTGCTTTCGTGGTATTCTTGCTAGTTACACTAGCCATCCTTACTGCGCTTCGATTGTGTGCGTACTGCTGCAATATTGTTAACGTGAGTCTTGTAAAACCTTCTTTTTACGTTTACTCTCGTGTTAAAAATCTGAATTCTTCTAGAGTTCCTGATCTTCTGGGTGCGCTACAGTCTCTCTACCATCGATTCGAGGAAGTCT
+
<<=B==CCCBBBBBEBCECCAAADHMEDBBB?BA@A<@@=@?CBCCCBB:?=>9:399(3;3?7==CBBBC9997?===+AA8A?;907>>8377=59@689@ABB<CB@=>@@@<??@<A:788>??@C;@>??2:688;;AAA@A@:7:<<185>=BA<>5:?:7879>@:=??C=.=6;366666(68666/6222;::977+2222$255555=27737888BCB:?=?;<<>>8=;;;186/99<///99:<@<77//+/::9=A<AABD<A<>@@>
@ATNG8:02802:03251
GATGGTAGGACGAGCGTCTGAGAGGTACTCATTCGTTTCGGAAGAGACAGGTACGTTAATAGTTAATAGCGTACTTCTTTTTCTTGCTTTCGTGGTATTCTTGCTAGTTACACTAGCCATCCTTACTGCGCTTCGATTGTGTGCGTACTGCTGCAATATTGTTAACGTGAGTCTTGTAAAACCTTCTTTTTACGTTTACTCTCGTGTTAAAAATCTGAATTCTTCTAGAGTTCCTGATCTTCTGGGCAGACTCTCACACGCCTACCATCGTTTCGAGGAAGTCT
+
@@BB?BCB?BB@@ABBBBBCBCCC@CCCBBBB@CCCD=BB?B?BBBCCCC@CCBAA?A@BBBB>B?BBBBC;;;B@CDEDD5;<;:CCC>;:;A=ABB=BC=@A@BBCACCDCBBBC?BBB@B@DCCBBBCC?CCCC@C:::CA@@@BBABBCCB@DCC=@@@E???@ABBBCE=@@AAA7A>A=;<<<<*;;CCD:;;BBCB@;999===>,=??9:4;4;@>@AB;;:B<@=@ACCCE?@@GG@ECCCC;;;ABBBDCDACCC@BBBABB<BBBD?B@BABC
@ATNG8:02787:03395
GATGGTAGGCGACATACATAGCGCCAGAAGATCAGGAACTCTAGAAGAATTCAGAATTTTTTAACACGAGAGTAAACGTAAAAAGAAGGTTTTACAAGACTCACGTTAACAATATTGCAGCAGTACGCACACAATCGAAGCGCATTAAGGATGGCTAGTGTAACTAGCAAGAATACCACGAAAGCAAGAAAAAGAAGTACGCTATTAACTATTAACGTACCTGTCTCTTCCGAAACGAATGAGTACGATGAGAGAGCTCTCTCTACCATCGATTCGAGGAAGTCT
+
566=9==?;??;;666=;;;=;;?9=>C?AAA@;;4:8:;;///6168(/(/6//(/////#/(/8677777777.7744444$55.5499;0;<<8;;;@BBBBC@B?ABAAAA@CCBACBCCCCA@@BCDD@CBCC?B???@A<?<??B@@=@@AB:::A@DCCBBB@BB@DCC@CBBAA<=BB?===?C1CC<??BBCAA@A793:>>@4979DCCE>CBCB?@?@D@@@A:@BB?BDBBBBBBB???AAAAAAB?;;;>>8818878>>8<<99277<99;
@ATNG8:02793:03351
GATGGTAGCAGACGTGACAGAGCGCCAGAAGATCAGGAACTCTAGAAGAATTCAGATTTTTAACACGAGAGTAAACGTAAAAAGAAGGTTTTACAAGACTCACGTTAACAATATTGCAGCAGTACGCACACAATCGAAGCGCAGTAAGGATGGCTAGTGTAACTAGCAAGAATACCACGAAAGCAAGAAAAAAGAAGTTACGCTATTAACTATTAACGTACCTGTCCCTTCCGAAACGAATGAGTACGATGAGATCTCGTGTGATCGATTCGAGGAAGTCT
+
CCBB?BBBDBBCDBCCDDDDBCBBA>;;:?ABAB<;7;>A@BBBBBG??<@?A@@?====,<8=??>>=BB@BB;B@BBCCC2:;695@@B9BCCBAA@@>D>:;:9?CC;CCC<????@BCDBBBBBDBBC@DCCC?CBAABCDD@C?A;;6;BB@?@BB????>@@>BC?::45:988817771222555%5=665/6;AAAAB<@<@??@<?<?CAA@?AA@AA<A?B@BBD=A::6:98>@?>?C997@AA@=@@788@=>=@AA=>?>C=B=B=<;
@ATNG8:02795:03375
GATTGTAGCACGAGTCACTCATATCCAGAAGATCAGGAACTCTAGAAGAATTCAGATTTTTAACACGAGAGTAAACGTAAAAAAGAAGGTTTTACAAGACTCACGTTAACAATATTGCAGCAGTACGCACACAATCGAAGCGCAGTAAGGATGGCTAGTGTAACTAGCAAGAATACCACGAAAAGCAAGAAAAAAGAAGTACGCTATTAACTATTAACGTACCTGTCTCTTCCGAAACGAATGAGTACGATGAGAGAGCTCTCTCTACCATCGATTCGAGGAAGTCT
+
49:.55;>=;;6<@@?CECDB:66?:==B?@A@B;<9;?BCC;;;C@DC@C@@@AAACFE3C?AAB=BBBBBBA633999999#9949;<<<2<>>:6;6CCCCBB@BADCACCC=@?BBBBBBFCCECBBBC?CBBB>@@@?@@AA>A?B@@>@BBBCDCC?BBCBBA?895:BA8??999929>>;988888%8>:>888DBA;;7;<A@BC7;7:CC;:::AA@ABB?B?BDD>AAA?BBBBBBB999>>@@<=??==<>:::?@=A;;;>>:>@@A=A<>=>>
@ATNG8:02780:03423
GATAGCTCACGTACGTCACACGTACTCATTCGTTTCGGAAGAGACAGGTACGTTAATAGTTAATAACGTACTTCTTTTTCTTGCTTTCGTGGTATTCTTGCTAGTTACACTAGCCATCCTTACTGCGCTTCGATTGTGTGCGTACTGCTGCAATATTGTTAACGTGAGTCTTGTAAAACCTTCTTTTTACGTTTACTCTCGTGTTAAAAATCTGAATTCTTCTAGAGTTCCTGATCTTCTGGTATGACTAGTGTACTACTACCATCGATTCGAGGAAGTCT
+
BBCBBBCBCA@@C:6;CBBBCBBCCCCCC@CCCC>CC@D@CCCCCBB?BBB@@=@@BBCC>@=??<???BBB?ADDCC3A@8@@@?<@BAB<A@B>BB587;??@<@@@AA@BB@CAA>A?BBCBC>;=<@@CC;A=;;<<:9;A:;:??AA<??>9<==C>@@=>;=C8816;=>>-</805997:)7=;AA9@@@@BA?<::08772$2769:7;7<B8=BBA===5:5;?AAAC488A====AA;;;====>?>ABAAA=>>>?AA;BB@@<@<@>>=
@ATNG8:02783:03462
GATGGTAGGCGACATACATACGCGCCAGAAGATCAGGAACTCTAGAAGAATTCAGATTTTTAACACGAGAGTAAACGTAAAAAGAAGGTTTTACAAGACTCACGTTAACAATATTGCAGCAGTACGCACACAATCGAAGCGCAGTAAGGATGGCTAGTGTAACTAGCAAGAATACCACGAAAAGCAAGAAAAAAGAAGTACGCTATTAACTATTAACTTACCTGTCTCTTCCGAAACGATGAGTACTATGTAGAGCTCTATACTAATCGATTCGAAGGAAGTCT
+
:?94.4;=8=AAAB@AA999DCCCB@BBB@DDCDDC?C@BBA@@=@<9959<?@@BBCCC5C@;=;BBA;9:AA9??;;9::*9;59:D@E0DDE@9:9@?????:B>BC????58997;BBBABBCCCCHEAB@@@6;;;;@@@B@C@GAA?@BBBCCCC@CBBA@?;9:39::9=>=?==2==>;9999::%:A=?BB>>>FBB;>:===>1718A<==:>=::;:;4:7=<<4<88878>>>>=;;;=>?@788@@>>>??A<@@@@@<A::4:;?9><==
@ATNG8:02791:03455
GATTAGGACGAGCGTCTGAGAGGTACTCATTCGTTTCGGAAGAGACAGGTACGTTAATAGTTAATAGCGTACTTCTTTTTCTTGCTTTCGTGGTATTCTTGCTAGTTACACTAGCCATCCTTACTGCGCTTCGATTGTGTGCGTACTGCTGCAATATTGTTAACGTGAGTCTTGTAAAACCTTCTTTTTACGTTTACTCTCGTGTTAAAAATCTGAATTCTTCTAGAGTTCCTGATCTTCTGGATATGAGTGACTCGTGCTACCATCGATTCGAGGAAGTCT
+
<=B@BB?BCDDA@ABBCBCBBB?BCBBBBB@CBCD=BB?B?CCCCCCC@BBBBC@D@CCBB?B@DDDCBBBCC@CCCCC1CC?AACD=BBCC@CB@<@C???@BCC@CCCCBDDC?CBA>C@DDBBBBBB?BBCC?BBBBBBBBCCCCCBBBB>BBB?BC?B?BBCCCCCCB=@::::-:;A;::9::*;CBCJ>CCFCCCCAAA@CDED3BBBBC@C?BD@CCBBB??=?@BBBCAB>BBCACDCCCCCBBAAABBA@@BCC?BBBBBB>BCCC?C?B???
@ATNG8:02780:03542
GATGGTAGGCGACAGTACATACGCGCCAGAAGATCAGGAACTCTAGAAGAATTCAGATTTTTAACACGAGAGTAAACGTAAAAAGAAGGTTTTACAAGACTCACGTTAACAATATTGCAGCAGTACGCACACAATCGAAGCGCAGTAAGGATGGCTAGTGTAACTAGCAAGAATACCACGAAAGCAAGAAAAAGAAGTACGCTATTAACTATTAACGTACCTGTCTCTTCCGAAACGAATGAGTACGATGAGAGAGCTCTCTCTACCATCGATTCGAGGAAGTCT
+
899;:;;=9<::////<<<<CA@;:57:<<8;;;@?;7;=?<@655:7994:48;:59999'999>BACC@@@AA9@0000/0$/>4>8@<<0<==8<;?@ABBAA?B>BB@CCF?ABBBBABBDCAAAAAA@?BCCB?AABBB@@??B?BCB?CCBBBCCD@BAAABB?BB@BBB<?>BCA<AAB?BBCBB3BF@C::9???DC:=:=BBK=A=A>BBBADBBAA@@;@<@AC=CCD>@@@CCBDCBBB?@>@AAC?;;A>>===:===>==6;;=@<A=AA>>
@ATNG8:02788:03503
GATGGTAGCTCTGCTCTGACTCTCGTACTCATTCGTTTCGGAAGAGACAGGTACGTTAATAGTTAATAGCGTACTTCTTTTTCTTGCTTTCGTGGTATTCTTGCTAGTTACACTAGCCATCCTTACTGCGCTTCGATTGTGTGCGTACTGCTGCAATATTGTTAACGTGAGTCTTGTAAAACCTTCTTTTTACGTTTACTCTCGTGTTAAAAATCTGAATTCTTCTAGAGTTCCTGATCTTCTGGGTGCGCTACAGTCTCTCACCATCGATTCGAGGAAGTCT
+
<=BB>A<@@;;<CCCHBBCFCCCCCBBABBAA>ABB>>CC?C?BBBFBCCBCCCBBAB=@@;<7;?;;6C@BBAA?@CGEE3BB>AADD>BBBC9;;B>BD8;;;BBD@BBDCBCBB@CCC@C@CEECAA@C@BBBB9;:C@@@B@@@BBCBBAA>ABB?AA=@?BABBBCBBA>A;;;;.;>C=;<;<<*;AA@B>CBBCCCDBB@;>>>>0>A@@A@C@CD?BBBCBBB?A?@??BA@=A9;;0;BBCCCCBBCDGAA@DCC@CBACCC@CCCC@C?BBBB
@ATNG8:02796:03540
GATGGTAGTATCTGTCTACGAGAGCCAGAAGATCAGGAACTCTAGAAGAATTCAGATTTTTAACACGAGAGTAAACGTAAAAAGAAGGTTTTACAAGACTCACGTTAACAATATTGCAGCAGTACGCACACAATCGAAGCGCAGTAAGGATGGCTAGTGTAACTAGCAAGAATACCACGAAAGCAAGAAAAAGAAGTACGCTATTAACTATTAACGTACCTGTCTCTTCCGAAACGAATGAGTACTACTCTCAGAGACACACTAATCGATTCGAGGAAGTCT
+
BB;::;CBBBCBBDCGGDDBBACCC@DCC?BB????>@>ADCCACC<@B?B=AABBBBBB3B?BBBBCCCCCAA:A>:::99*;A>B5;;;6;EDACCBCDCCCB@C@CC?BAB@BBBBBBBBDCCCBBBBB@C@@@?AA@?@A??<@@CAA?ACCCBBBA?CCAACA?BB?AA@<@@<=<5???==>AAA/AD=B;;;??B??6:7;>AB7;7;AAA@@CCBBBBA>A>ABB=BAA>???ABBBBBBCCCBBAAA=BBAA@>>:==>::7;@@@<A8;;>>
@ATNG8:02790:03644
GATGTAGTATAGAGCTCTACATAGTACTCATTCGTTTCGGAAGAGACAGGTACGTTAATAGTTAATAGCGTACTTCTTTTTCTTGCTTTCGTGGTATTCTTGCTAGTTACACTAGCCATCCTTACTGCGCTTCGATTGTGTGCGTACTGCTGCAATATTGTTAACGTGAGTCTTGTAAAACCTTCTTTTTACGTTTACTCTCGTGTTAAAAATCTGAATTCTTCTAGAGTTCCTGATCTTCTGGATACTCTCATGTGCACCTACCATCGATTCGAGGAAGTCT
+
;<?;?<A@CBBBBBCCICCDBBBCBCCBBBB=@??@<@B@C>@@BCCBB>A@@==<?@CBBB?B>AABBBBBB@;<<<;=.==;>=DD9?@AA>BBB?@@7;;>?A?:==AAAA@@:@AA9>9>AA>><>A;A>??8<==<<>>@DB>>>;>;A9==<;AA<A<AAAAAA?AA8==AAA5A<@=??>>>.>A<<<0555///:66:6;AAA/@>>>A<@<>=:===;6667=699@@@@:==?<?A===@@AAAA>??@@:66923---=;4;;??;?<==><
@ATNG8:02776:03658
GATGTAGTGTCATATGAGAGTGTACTCATTCGTTTCGGAAAGAGACAGGTACGTTAATATGTTAATAGCGTACTTCTTTTTCTTGTCTTTCGTGGTATTCTTGCTAGTTACACTAGCCATCCTTACTGCGCTTCGATTGTGTGCGTACTGCTGCAATATTGTTAGCGTGAGTCTTGTAAAAACCTTCTTTTTACGTTTACTCTCGTGTTAAAAATCTGAATTCTTCTAGAGTTCCTGATCTTCTGGTCTACTACACTGTACTCTACCATCGATTCGAGGAAGTCT
+
<>==C=?;;;;;>;;A@@?>>>>00/00/6<8:>400+//(/::67963-----(-05///5.45<<;555;5946;AAA+@@666?@@4<:65.//-3--(---5796;==@?@>=?@AG7;6;@@@AB@@;AAB@=@ABBAACFCCCCCBB@?:>>>:>>8@@?>@@:99@=:<99949$4.4.44444$4<A<>8A995:94955.5555$55544.57<<8==<666<6;5;==@><+000*/9//5;;;=?CABCB:;99:4999?AB=BA:;6:4::BC
@ATNG8:02795:03669
GATGGTAGACATATCGTACTCTCTGTACTCATTCGTTTCGGAAGAGACAGGTACGTTAATAGTTAATAGCGTACTTCTTTTTCTTGCTTTCGTGGTATTCTTGCTAGTTACACTAGCCATCCTTACTGCGCTTCGATTGTGTGCGTACTGCTGCAATATTGTTAACGTGAGTCTTGTAAAACCTTCTTTTTACGTTTACTCTCGTGTTAAAAATCTGAATTCTTCTAGAGTTCCTGATCTTCTGGGTCTACGCTCGTCGCGATCGATTTCGAGGGAAAGTCT
+
AABD?CBCCCDBCCCCCCCCCCCBCCDDDD@?<?CCE>AB>A=BABBBBB?BBBBB?B@BBCD?C?B@ABCD@:9186525$293:===5=:99>A:818>5:::A9<4=@@>>>AA;A>A;A;=>>>>>>>;?A;;7;A??>==>@@AA>=99949<@=BA<A<@@>>>>@@@8>8888)8:=788888(8>///)/66//.7779-5555$25555/538728???;>>=B7:;@???8;;BB:BB@>===>>=;<<666<=99::1<;/--)-3-33--
@ATNG8:02783:03702
GATGGTAGGACGAGCGTCTGTGAGGTACTCATTCGTTTCGGAAGAGACAGGTACGTTAATAGTTAATAGCGTACTTCTTTTTCTTGCTTTCGTGGTATTCTTGCTAGTTACACTAGCCATCCTTACTGCGCTTCGATTGTGTGCGTACTGCTGCAATATTGTTAACGTGAGTCTTGTAAAACCTTCTTTTTACGTTTACTCTCGTGTTAAAAATCTGAATTCTTCTAGAGTTCCTGATCTTCTGGTGTCTGATCTGTATCACTACCATCGATTCGAGGAAGTCT
+
-866188;5:54443444:555;<7::9::;;7;<<>8<=9<9<BCECCC@CICCC@C@BBBC@C@CCCEDCCBC@BBBBB5BC@BADF>BB;;8;CB?BD;;:BCCH@CCCCBBCB?@@B@B@CCBBBCCC?BCCC>AABAB@::;@@@AACBC?A@A@CC?B@@@@DCDCCCIDCBCB<B@D<AAAAA0@CCCC>AACBBBCAA@=@@@@,@BA;;8;=@E>BBBBBAA?B?AAACCB?BAB@BCBBBDAAABBBBC;;;DBC?B;;;AA?ABBB=?=??AA
@ATNG8:02788:03728
GATGGTAGTGCGTGAGAGAGAGACCCAGAAGATAGGAACTCTAGAAGAATTCAGATTTTTAACACGAGAGTAAACGTAAAAAGAAGGTTTTACAAGACTCACGTTAACAATATTCAGCAGTACGCACACAATCGAAGCGCAGTAAGGATGGCTAGTGTAACTAGCAAGAATACCACGAAAGCAAGAAAAAAGAAGTACGCTATTAACTATTAACGTACCTGTCTCTTCCGAAACGAATGAGTACACACTCTCATATGACACTATCGATTCGAGGAAGTCT
+
?<AC?CCCB:;;BBCCCBBCCCBAA=ABB?BCC@?<@>BBBBBCC?AA989;CCFDDDD2B?AB@ABA@A@@?:@@AABBD1????:>@@3?>>;>>>>AA=971716A6>>><>AAA@?=>@BB>;;;><>B@@:=;?A>@:86:<?AA<A>>>>>>@<@A>@886:==?=<7<>888)5866576665#2939:55;@?=;:=<A:;::>:;;;;:=AA@@@AA:=::98.976/7::?===>=@@?@>>>>>??AA@@@@@@@@@=A@@@<A9====
@ATNG8:02787:03775
ATGGTAGCTCTGCTCTGACTCTCGTACTCATTCGTTTCGGAAGAGACAGGTACGTTAATAGTTAATAGCGTACTTCTTTTTCTTGCTTTCGTGGTTATTCTTGCTAGTTACACTAGCCATCCTTACTGCGCTTCGATTGTGTGCGTACTGCTGCAATATTGTTAACGTGAGTCTTGTAAAACCTTCTTTTTACGTTTACTCTCGTGTTAAAAATCTGAATTCTTCTAGAGTTCCTGATCTTCTGGTGTCGTCTATCATGTACTACCATCGATTCGAGGAAGTCT
+
///)//4444454;995555555555499//+/:::5;<<=:=BCCCCC@BCCBB>B@A@AD@C@AAADD=;;C@CDCCC0<;6:@?C<@00/)0)/:4=><CBAABG@CCCCBABC@BBC@D@ECBBBBBC?ABBB@BBBBCA@ABBBBBCBBD@BBB@BB?B>AABBBBCCC=@@AAA7@;@;@AAAA0@BCCD:;;;;;;B@@?5;;;;*;?@@B@B?DC@CBBBBBB@C@BBBCBC>C?B=ABBBCBBBBCCCCCCCCCDC@???BCB@BBAB?A=AABB
@ATNG8:02769:03816
GATGGTTGTGTGTCTCTGAGAGTAGTACTCATTCTTTTCGGAAGAGACAGGTACGTTAATAGTTAATAGCGTACTTCTTTTTCTTGCTTTCGTGGTATTCTTGCTAGTTACACTAGCCATCCTTACTGCGCTTCGATTGTGTGCGTACTGCTGCAATATTGTTAACGTGAGTCTTGTAAAACCTTCTTTTTACGTTTACTCTCGTGTTAAAAATCTGAATTCTTCTAGAGTTCCTGATCTTCTGGTATGACTAGTGTACTACTACCATCGATTCGAGGAAGTCT
+
89//+/299<;966555;<<:<:::?955:><8?<<=3>?>A@C@?@AAA=??>>>7>7=A=@;>;>A@?BB@@B?EBBDA.65,2:::7;???:?>>:>@:675@@A7;8>;9<>=3577-5+2<;9;;=A;@??C:>>@??@;;67:76/--6---/587(-(-----47<<-.2:::,7396=>???/;<<<@6@///9:9===:=AAA/????D<@<>>;>>>=>@B=A=AA???A6;;:8<<;///==<<?>==>>>>=>:>BBB>>:=A??;@<@@@@
@ATNG8:02842:03219
GATGGTAGCACGACACGACGATGTGTACTCATTCGTTTCGGAAGAGACAGGTACGTTAATAGTTAATAGCGTACTTCTTTTTCTTGCTTTCGTGGTATTCTTGCTAGTTACACTAGCCATCCTTACTGCGCTTCGATTGTGTGCGTACTGCTGCAATATTGTTAACGTGAGTCTTGTAAAACCTTCTTTTTACGTTTACTCTCGTGTTATAAATCTGAATTCTTCTAGAGTTCCTGATCTTCTGGGTCTCTCTCTCACGCACTAATCGATTCGAGGAAGTCT
+
<<>C?BBBCE@B;=CCABA;:;:;DDFFCCCE@EDFF<@@?B@BCBCCCC@BBBAB=A??@CCAD?AAAABBBBB=BABBB1??;?99829?=<?C??>?B3::@A9:59BBA=>AC<@@@;@=BAA::767:>A?@;>>>>==>AA??@==::::==>=AA<A<@@@>>>B>>:=>BFD6A<?5::;;;+8:333-3-----97-/*/9::0>>>>><A=AA=AAAA??>=D=A?>>>A=B===7=<88;///====>@>6669///@@5:9>=;?<?===
@ATNG8:02850:03230
GATGGTAGTATCTGCACACTCTGTCCAGAAGATCAGGAACTCTAGAAGAATTCAGATTTTTAACACGAGAGTAAACGCAAAAAGAAGGTTTTATCAAGACTCACGTTAACAATATTGCAGCAGTACGCACACAATCGAAGCGCAGTAAGGATGGCTAGTGTAACTAGCAAGAATACCACGAAAAGCAAGAAAAAAGAAGTACGCTATTAACTATTAACGTACCTGTCTCTTCCGAAACGAATGAGTACTACTCTCAGAGACAATCGATTCGAGGAAGTCT
+
:=CB@BDD?@@C@A@BBC@DCBA@@:;;C@CB@>@A<@=@CDBBBC?BB@B@BBBBBBBC3B?BCCBBBB???B:??BGEDD2??8=589;,//.:6-,,,,*,,-(.466267828777AB@BFC@B@BA@AHCCCB@BBDAAC@@<@=A;;6;B@????C?C???@@=@@<??=;?>9999+9881888889%8;69825<A@><;><@@@@<@;>>DBB?CBCCCCD@D?AAC=B@A=??EBBBCCBBBBBBBCAAA??;:A<7636=<?;@7;;@@
@ATNG8:02852:03206
GATGGTAGGACGAGCGTCTGAGAGGTACTCATTCGTTTCGGAAGAGACAGGTACGTTTAATAGTTAATAGCGTACTTCTTTTTCTTGCTTTCGTGGTATTCTTGCTAGTTACACTAGCCATCCTTACTGCGCTTCGATTGTGTGCGTACTGCTGCAATATTGTTAACGTGAGTCTTGTAAAACCTTCTTTTTACGTTTACTCTCGTGTTAAAAATCTGAATTCTTCTAGAGTTCCTGATCTTCTGGGCTGCGCTGATATGCGCTACCTTCGATTCGAGGAAGTCT
+
44497:44.4444;;:455556==8=<55///)////(/83:8==?=;;<9;@@;;;/;5:59=:?9>C>><<<<<5;::<?0@@?BBAD8@=95.9;<<<A7996=>?:?=BBBA@@;@@@=@?CABBCBCC@BBBB=AA;;;CABBBCCCDAAA<;::;9947988:@BB><<8<<=<;+<1619BBAB1CBBAB:@999;55559.5555$54455.5.5;6456655>7;7;::;;:8;399,9@@@999AB@A999A@@>;09.9::>;?@==49045?<
@ATNG8:02812:03297
GATGGTAGCTATACGGTATATCTATGTACTCATTCGTTTCGGAAGAGACAGGTACGTTAATAGTTAATAGCGTACTTCTTTTTCTTGCTTTTCGTGGTTATTCTTGCTAGTTACACTAGCCATCCTTACTGCTGCTTCGATTGTTGTAGCGTTACTGCTGCAATATTGTTAACGTGAGTCTTGTAAAACCTTCTTTTTACGTTTACTCTCGTGTTAAAAATCTGAATTCTTACTAGAGTTCCTGATCTTTCTGGTCTACTACACTGTACTCTACCATGATTCGAGGAAGTCCT
+
9;;;6;;>><45555.5555555555/////774:555)5<6<5;;:==::7;<444.4.33430489999333335::===+::6888:9&3333,3,38633.399937/3333775505::6:69==55225547:25,27275556//(////866//*/::3//)/(.59692558272525&2+2+26666(66776.775//.33-/)/;=;+;9@>;9<5:;597;=?><==A=>><<666(686/66---2222,,,-6669<<94-,,,,(,,38272655/6
@ATNG8:02819:03293
GATGGTAGAGTACAGTGTAGTAGACCAGAAGATCAGGAACTCTAGAAGAATTCAGATTTTTAACACGAGAGTAAACGTAAAAAGAAGGTTTTACAAGACTCACGTTAACAATATTGCAGCAGTACTCACACAATCGAAGCGCAGTAAGGATGGCTAGTGTAACTAGCAAGAATACCACGAAAGCAAGAAAAAAGAAGTACGCTATTAACTATTAACGTACCTGTCTCTTCCGAAACGAATGAGTACTACTCTCAGAGACACACTACCATCGATTCTAGGAAGTCT
+
;<>C@CCCCCACCDCCCCCCCCCCC?CBC@DDDC??>??BBCAAAA?CC?B>@@AAACCA2A>BBB787BBBBB;??@A@A@0>A?B=BBC<BBGBCBBCDCCAA>@@CC?@@?599??@CDCCCCCCCCBC?BB@@?A?@??@@?9A>@@@<@CBBBBBC@BBBBBB@BB@BBA9?=999,8>?:>@@@AA(@A?B:98?>?=>8=9<;AA6;7;@BCC@CCCBBBB?B?BBA<ABB@BCBBBCBB>>>A@AABBB>?>>>A?@?<A@@AAA<>>>>;@;>>9:
@ATNG8:02822:03265
GATGGTAGTCTCGAGATAGTCTATAGTACTCATTCGTTTCGGTAAGAGACAGGTACGTTAATAGTTAATAGACGTACTTCTTTTCTTGTCTTTCTGTGGTATTCTTGCTAGTTACACTAGCCATCCTTACTGCGCTTCGATTGTGTGCGTACTGCTGCAATATTGTTAACGTGAGTCTTGTAAAACCTTCTTTTTACGTTTACTCTCGTGTTAAAAATCTGAATTCTTCTAGAGTTCCTGATCTTCTGGGTGTATCAGCGAGTATCTACCATCGATTCGAGGAAGTCT
+
///;477<</////777;<;;;ABABBCB;449344/;1::)//)///7700)554443939<?@;<8;@0//87:57)////&//)//9991:544=4:8>;<C<?@BBBHADGFKFDAA?@BB?B@CCBBABCC?CCBB?B:;;DBBBBBBBBCBBC?A@@?CC@E@AACBBBBCD@C@@@@7@=A=@@@@@,?@AAA=B@@@BBBACA?BBBB0A@@AA<A<AC?BBC@A@C@D@DBDBBC>AACC=BAAACCCCAABCCBBCC;:6;;;;;;:;CCC@E@CBBA
@ATNG8:02809:03309
GATGGTAGCGCACACATAGATACAGTACTCATTCGTTTCGGAAGAGACAGGTACGTTAATAGTTAATAGCGTACTTCTTTTTCTTGTCTTTCTGTGGTATTCTTGCTAGTTACGCTAGCCATCCTTACTGCGCTTCGATTGTGTGCGTACTGCTGCAATATTGTTAACGTGAGTCTTGTAAAACCTTCTTTTTACGTTTACTCTCGTGTTAAAAATCTGAATTCTTCTAGAGTTCCTGATCTTCTGGAGATACACATGATACATCGATTCGAGGAAGTCT
+
445;7;CDBC@A@CCCFCCCDCCDCCA@?>@@=@BBA=B@;<7555995515<=AB?C@BAA@6;7;AA;:;=99344444$4=:@BECD=A???A499>:@@;><=@AA@CICCCCAA?ACD@B@DECCCFCC?CCCD?BBBBBAAADCCCCBBCC@@@@?BB?A?BAACBBDBB?BAA@A.;5;;;;;;;*;ABAC@CBBCCCDBCC@CHFF5FBBBA=AACB?BA@@@@@;@<?@@CCB?B@A=@@@CCCCDDCCDBBBBBBDAA>AB@@<?:?<>>
@ATNG8:02810:03386
GATGGTAGTAGTACACTAGTCATACCAGAAGATCAGGAACTCTAGAAGAATTCAGATTTTTAACACGAGAGTAAACGTAAAAAGAAGGTTTTACAAGACTCACGTTAACAATATTGCAGCAGTACGCACACAATCGAAGCGCAGTAAGGATGGCTAGTGTAACTAGCAAGAATACCACGAAAGCAAGAAAAAGAAGTACGCTATTAACTATTAACGTACCTGTCTCTTCCGAAACGAATGAGTACATAGATATACGTATAGCTACATCGATTCGAGGAAGTCT
+
BB@?>@>CCCBABCCCCCCCCCC@@>@BB?AB@@996:=BBCBCCC@@@=@>@BB:::::)9<@ACCCCBB::837=>?AAA0@B>C5::;&5;;5666??>?>B;B@CC?CAA>ABBBBBBCDCCDCBBBB?BBBB?AAAABABB<?=?@@=@CCBDCCB?CCBBBC?CC@>>>9=>898+::84;?>??/@@=A>=>?@@;;7;=A>??7:4:=A::6:@@?ABB@B?CCD>BAB?BBBBACCCCAAAAAAA>>??>>??AC><;>@@A;@@AA<A<A=<<
@ATNG8:02818:03394
GATGGTAGTACATGATAGACGACACCAGAAGATCAGGAACTCTAGAAGAATTCAGATTTTTAACACGAGAGTAAACGTAAAAAGAAGGTTTTACAAGACTCACGTTAACAATATTGCAGCAGTACGCACACAATCGAAGCGCAGTAAGGATGGCTAGTGTAACTAGCAAGAATACCACGAAAAGCAAGAAAAAAGAAGTACGCTATTAACTATTAACGTACCTGTCTCTTCCGAAACGAATGAGTACTATGTAGAGCTCTATACTAATCGATTCGAGGAAGTCT
+
DCCB?CBBBCCBCDDCCCCD9;;@@<@AB=ABBCCC999;AAAAA?:?>9?<AABBBBBB0@=ABBCDDDJ;::6;A@@@@@,@A=B=BCC7B@A=@@@ACDBBB?C?::49?A5::CBCCDDDCBBBBB994:@@@<@AAAAB@@=ABCCC?CCCBBBBB@BCCA>>9@=:=::39>::::+:==;::9::9%9?;<979BBD>=-/,/<99*/,/>FAB>CCCBB;92:;:::.;@@=???CDCBBBCCCABABBBB@AAAA??9@@A>?<?A::07/8<<<
@ATNG8:02830:03391
GATGGTAGATATATGCACGCTCTACCAGAAGATCAGGAACTCTAGAAGAATTCAGATTTTTAACACGAGAGTAAACGTAAAAAGAAGGTTTTACAAGACTCACGTTAACAATATTGCAGCAGTACGCACACAATCGAAGCGCAGTAAGGATGGCTAGTGTAACTAGCAAGAATACCACGAAAGCAAGAAAAAAGAAGTACGCTATTAACTATTAACGTACCTGTCTCTTCCGAAACGAATGAGTACGAGAGAGCACACGTGTCTACCATCGATTTGAGGAAGTCT
+
69==;@BBBDDBBBCBBGCCCBCAA?ADD@CBBBBC?B????00/:8:;8;=?>=97333$349ABBCFCB@A@:@@@@@@?1AC@C@BBB7BAB=ABBCCCCCC@CACC?B@@<@BC?@ACBCCCCCBBBC@CCCC@BAA@9:9@=A=B;;:;DBABBBB?BCCCCC?BB@BBA=A@999,8<<9999999%9?;;85866==;5957;=>4=8=?CBC?BBBBBBC@B?BBD>BBB@CBBBBCCAAAABCAA@DCBBABBA>>>;?887>@@9@@@<A677==
@ATNG8:02809:03404
GATGGTAGTGTGTCTCTGAGAGTAGTACTCATTCGTTTCGGAAGAGACAGGTACGTTAATAGTTAATAGCGTACTTCTTTTTCTTGCTTTCGTGGTATTCTTGCTAGTTACACTAGCCATCCTTACTGCGCTTCGATTGTGTGCGTACTGCTGCAATATTGTTAACGTGAGTCTTGTAAAACCTTCTTTTTACGTTTACTCTCGTGTTAAAAATCTGAATTCTTCTAGAGTCCTGATCTTCTGAGATACACATGATACTCTACATCGATTCGAGGAAGTCT
+
9:9;6;<>BCCCB===>CCA@ADC@@@ABB@A<AAAB=BB@C>BBBBBDDACHCCC?B?BBDC@CACCCCAA<<=8=@BCC3BC@BCBI=A;;;<@AB>AB8;;:AACBDBBBBBA@=@CC@C@CCBBCBBB@CCEC?BBAA@BBAA@@@;;;BB?BBC?CB<@<@:;;;@BCC@BCCBB9B=A>;;<;<*;AAAC;;;DCCCBAA@5;;;;*;BB;;7;6;B?BBDDAAA@@CCCBDC@CCGCIBAAAACCBBBCAAADCCCC@AABB?BABB?B?BBB>
@ATNG8:02844:03479
GATGGTAGAGTACAGTGTAGTAGACCAGAAGATCAGGAACTCTAGAAGAATTCAGATTTTTAACACGAGAGTAAACGTAAAAAGAAGGTTTTACAAGACTCACGTTAACAATATTGCAGCAGTACGCACACAATCGAAGCTCAGTAAGGATGGCTAGTGTAACTAGCAAGAATACCACGAAAGCAAGAAAAAGAAGTACGCTATTAACTATTAACGTACCTGTCTCTTCCGAAACGAATGAGTACACATCGTCGTGTCGTGCTACTATCGATTCGAGGAAGTCT
+
@BBB?BBDCCBBBAAACBCCDDCCC@BBB@BBBBAB?B@CBBCCCA=AA?B>B??@BBBC3B?BBBBBACCCCC<BBBBBBC1BC?D4:9:6;CCACCBBFDBCB@C?BBACBB<@?CBCCCCCCCCCCBCC?BBBD?BBABBBBB>C@BAA?ABBCBAAA?AAA@@??BC>A@@8<<999+9=<;=::;;+:=:@>==AABBA<A=AA>?<><@ACCC@BCBBBBB>B@BCB>CBB>BBBCBBACCACABBBBAAACCBBBCBAAAACCAC?CCAA?B?CAAA
@ATNG8:02818:03508
GATGGTAGCACGACACGACGATGTGTACTCATTCGTTTCGGAAGAGACAGGTACGTTAATAGTTAATAGCGTACTTCTTTTTCTTGCTTTCGTGGTATTCTTGCTAGTTACACTAGCCATCCTTACTGCGCTTCGATTGTGTGCGTACTGCTGCAATATTGTTAACGTGAGTCTTGTAAAACCTTCTTTTTACGTTTACTCTCGTGTTAAAATCTGAATTCTTCTAGAGTTCCTGATCTTCTGGCGCGTATGTATGTCGCCTACCATCGATTCGTGGAAGTCT
+
//9:6:>==BBA;<CCCCC;6555@;;;@???7A@BF>CC@E@BBBAA@@<@??@A5948?AA=@9==??;<733,33333$3717898(379;57779?B=BAAABB<???;AAAB<>>>;>=@??=;;;;:>BAA:>=;;;;;>????A7336*---4770:5==@BA==>B9=8788(87=:?@@@@,@<333)--6---7;;=1889)2:::A;A;AA;AAAA>>=:=<>>><::5;;=9=9:7------367>;;5;?B=B===BB<?@??:=:=???
@ATNG8:02810:03573
GATGGTAGTATAGAGCTCTACATAGTACTCATTCGTTTCGGAAGAGACAGGTACGTTAATAGTTAATAGCGTACTTCTCTTTCTTGCTTTCGTGGTATTCTTGCTAGTTACACTAGCCATCCTTACTGCGCTTCGATTGTGTGCGTACTGCTGCAATATTGTTAACGCGAGTCTTGTAAAACCTTCTTTTTACGTTTACTCTCGTGTTAAAAATCCGAATTCTTCTAGAGTTCCTGATCTTCTGGGCTGCGCTGATTTGCGCTACCATCGATTCGAGGAAGTCT
+
AA@?055::<@9;5<<<;;9<<566<@D@BBA=@;;;0:<59:884?=8838?<<?/7/7@@A?B>BCFBB>88@68=>=B:@A<??;A<@;;;*//9363.598857.786;7>AB<788=C7;;A<855>:>AAB=;;:?555<8;999/--2,--.27<)/-5=;:<==?>9<8888)87<789888(9=>@D9>>>>>==///)////(/>6?>;>=@@<@;;;@AA=@<@AAAAD==78818---;---;::066?@<==7766==>7CAAA:?:?AAA
@ATNG8:02855:03551
GATGGTAGTGATACAGATCAGACACCAGAAGATCTGGAACTCTAGAAGAATTCAGATTTTTAACACGAGAGTAAACGTAAAAAGAAGGTTTTACAAGACTCACTTTAACAATATTGCATCAGTACGCACACAATCGAAGCGCAGTAAGGATGGCTAGTGTAACTAGCAAGAATACCACGAAGCAAGAAAAAGAGTACGCTATTAACTATTAACGTACCTGTCTACTTCCGAAACGAATGAGTACGAGAGTCAGAGCAGAGCTACATCGATTCGAGGAAGTCT
+
556=8=BCCDBBBDCHCCCFCAA@C?@@@<?@AACB<@=9:9455=9B;5;5///699::+?5:<8?@>?<999,9:;;::9$4<7<.555&5<>6<??BBBBBB<B?BB@CCE@CBBBBBBCBAAAA???@=A@AB<???@??AA4939??9?@ABBBAB@B@@@@@=00*/;>177AA:;>=900000'//.333:://./605@AA;A9==>;;5;<;<///@9@9=9=4;00+000;087=@@@BBBBCBBBBB?>?CBBBBBCAB@BFAA>A?AAAA
@ATNG8:02830:03602
GATGGTAGGACGAGCGTCTGAGAGGTACTCATTCGTTTCGGAAGAGACAGGTACTTTAATAGTTAATAGCGTACTTCTTTTTCTTGCTTTCGTGGTATTCTTGCTAGTTACACTAGCCATCCTTACTGCGCTTCGATTGTGTGCGTACTGCTGCAATATTGTTAACGTTAGTCTTGTAAAACCTTCTTTTTACGTTTACTCTCGTGTTAAAAATCTGAATTCTTCTAGAGTTCCTGATCTTCTGGCGCTCTGTCACGTCTGCATCGATTCGAGGAAGTCT
+
8::<8BCC=@?@??>;@@BBCBBD@DAAACCC@C@@@=@C@G@CBBBBCHACCCCC>C@CCCC@C@CBBBCCCCCABBAA@1@@;@@??:ABBB?BCD?BB;::@EEE@AAAAABBB>BAA>B>BB@??AAB?CC;;4<;;:99:<<><>?=;;;6:;;=AA<@<@;;5;888@=@?@??1>0806<==>/;>98817///87;<::-6662$22::;6;6550555=77749488866@///=766;::=A@@@AA@CBCBCCEBCB@DDCC@C@CBCC
@ATNG8:02815:03716
ATGGTAGGACGAGCGTCGTGAGAGGTACTCATTCGTTTCGGAAGAGACAGGTACGTTAATAGTTAATAGCGTACTTCTTTTTCTTGCTTTCGTGGTATTCTTGCTAGTTACACTAGCCATCCTTACTGCGCTTCGATTGTGTGCGTACTGCTGCAATATTGTTAACGTGAGTCTTGTAAACCTTCTTTTACGTTTACTCTCGTGTTAAAAATCTGAATTCTTCTAGAGTTCCTGATCTTCTGGGTGCGCTACAGTCTCTCTACCATCGATTCGAGGAAGTCT
+
444.444.44444//////;;:<<:=BBAB;<8<<><5<>9<9?CCCCAB?BCCCC7;6;@@B=C@BBBCCDFED?;;;;;*;C=BBCC;@?B@4:6A=BC;;;@CAB>BBAA@CDE@BBC@D@CCAAABBC?BCBB?BBB@;;;@A<;;A@@AA?BAA>AC?B?BCDBBBAA@>A;;;0;=@><;;<.:B??A:A;;;BCD:::2::99'9>>@B?B=BB?BBBBB@@=@<;;:AAB:?:;;0;A@@@BBBBCBBBA@@BBB=@A@@@@=@BCC@C@BA::
@ATNG8:02823:03750
GATGGTGGAGACACGTCGCACACGTACTCATTCGTTTCGGAAGAGACAGGTACGTTAATAGTTAATAGCGTACTTCTTTTTCTTGCTTTTCGTGGTATTCTTGCTAGTTACACTAGCCATCCTTACTGCGCTTCGATTGTGTGCGTACTGCTGCAATATTGTTAACGTGAGTCTTGTAAAACCTTCTTTTTACGTTTACTCTCGTGTTAAAAATCTGAATTCTTACTAGAGTTCCTGATCTTCTGGTGTCTGATCTGTATCACTACCATCGATTCGAGGAAGTCT
+
<<BB?CD@EBBCF>A@966<@@@==A@CBAA<;:;B=BC=A=?;;==A@<@?:>?<@;>@??;?=AA@?@>=<B6=@@@@2@@?@?>>>0<A@@497?=AB?BBBAA@<@@?<=>>>>C@@<@<?>>8869:<AAAA:;;:?=><>===AA;7765///7==6;6>>>ABAA@@<>>@@@6@<A977787+8AABD9===???A???9<<<=.<>@@;6;7;;-//====@A<A=DA@@??<???;======?@???@>AAAA???<AA@@@B:==@@9@=AAAA
@ATNG8:02837:03795
GATGGTAGTGCGTGAGAGAGAGACCCAGAAGATCAGGAACTCTAGAAGAATTCAGATTTTTAACACGAGAGTAAACGTAAAAAGAAGGTTTTACAAGACTCACGTTAACAATATTGCAGCAGTACGCACACAATCGAAGCGCAGTAAGGATGGCTAGTGTAACTAGCAAGAATACCACGAAAGCAAGAAAAAGAAGTACGCTATTAACTATTAACGTACCTGTCTCTTCCGAAACGAATGAGTACACACTCTCATATGACACTAATCGATTCGAGGAAGTCT
+
779:6<;:55555;;==>???>@C=5<6515=99:C;C>?ACBBBB=?A@B=??BAAABA+<4<;B><?<793:.7794444$4=8=?BCC9BGH:<;AA@BBBC?B@@@<@@@<@@A@BA@A@;;;BCBAA?A;::2999774==9=:>@@;@@@BA?>??BBBBBB>AA?BBA>@?99:2:@B@CCCCC3@@<@898==>>>8=8=>==8=588<<A=@BBBBBC?C?BBC=@::8:AACFCCCABBAABB>???BBCDCCB?BBCBC>AABC=A>AABB
@ATNG8:02853:03776
GATGGTAGCTCACGTACGTCACACGTACTCATTCGTTGGAAGAGACAGGTACGTTAATAGTTAATAGCGTACTTCTTTTTCTTGCTTTCGTGGTATTCTTGCTAGTTACACTAGCCATCCTTACTGCGCTTCGATTGTGTGCGTACTGCTGCAATATTGTTAACGTGAGTCTTGTAAAACCTTCTTTTTACGTTTACTCTCGTGTTAAAAATCTGAATTCTTCTAGAGTCCTGATCTTCTGGGTGTATCAGCGAGTATCTCCATCGATTCGAGGAAGTCT
+
;;@C@CBCC@;@;;6<666:;;ABBBCCCCFD?BCB?B?B>@@@BC@@=@B@@@@C@BBBC?C?CCAAAAABD?@@@@@2@B?BBBB>CBBB<?AC?CC<==>@AA=AACBAAAA;@@@;A<AA???>>>=AAAA<>>>A??????AD>>>>=:==>;>A=B<??@@@@@@A;>>>>>5>=A;AAAAA.<=>==3=<<99:><>=<@@@@/A===@=@=>>;>AA@:::B=?>??=<6:8@A7;<9@@@A<><A@@>>;<=<@BAAA?:?AAD=A=??<<
@ATNG8:02813:03804
GATGGTAGTGTCATATGAGAGTGTGTACTCATTCGTTTCGGAAGAGACAGGTACGTTAATAGTTAATAGCGTACTTCTTTTTCTTGCTTTCGTGGTACTCTTGCTAGTTACACTAGCCATCCTTACTGCGCTTCGATTGTGTGCGTACTGCTGCAATATTGTTAACGTGAGTCTTGTAAAACCTTCTTTTTACGTTTACTCTCGTGTTAAAAATCTGAATTCTTCTAGAGTTCCTGATCTTCTGGCGCTCTGTCACGTCTGCTACCATCGACGATAGAAGTCT
+
44;<8<<<<<AAC:96??>==:59559::;5929ACD>CC?C@DDBBCFGACBBBC>B>BBBB?D@BB@A@CB0000A@@@,00,//7;.=://)/////;,/6<@==:=@CCABCB@BCC>B=B;;;@ABCABBBB8;;AABBBBBB;;;BBBB@BBB?AA?C=ABBBBACDD;>==;;3<+0*0<<<<,<=AAB;@@=<<<00//49:::*/55<=99:;>=@>9:99:498@=999:<@?@<@=9:9:9=995;5555544;3455<<<666===8=>><
@ATNG8:02841:03813
```
