## Supplementary material for "Massive Multiplexing Can Deliver a $1 Test for COVID-19": Fastq files for Ion S5 analysis of 24 indexed plates: E-gene_Plate01_Rep2_IonCode_0111.filtered.fastq (part 9 of 25)

```
GATGGTAGGCGTGTGAGAGTCTGCCCAGAAGATCAGGAACTCTAGAAGAATTCAGATTTTTAACACGAGAGTAAACGTAAAAAGAAGGTTTTACAAGACTCACGTTAACAATATTGCAGCAGTACGCACACAATCGAAGCGCAGTAAGGATGGCTAGTGTAACTAGCAAGAATACCACGAAAGCAAGAAAAAGAAGTACGCTATTAACTATTAACGTACCTGTCTCTTCCGAAACGAATGAGTACGATGAGAGAGCTCTCTCTACATCGATTCGAGGAAGTCT
+
BCBA<AA@<ABABDCCCDCBBABBM?DBB?CCA@@B?B?CBBBBCC?BB?B@DDB@@???2@?CDCABBCCBB@8??99777':?;A?BCC:BBB@BB>?BB@?@<A<>><>?>8=<>>?=?=?AA@A>>8827:995;>?:99//+/38;A<A<==BF:;6;AAABB>B@=AA@9=;798.96608<>=>/>@<@>>=A?>>>8<9>>??;A;@@;;;:=>>>788585:AC:@BB?BBBA@@@===AAAAA>?>>>=>=>>>@AA@@<<:=>;;7;;AA88
@ATNG8:02862:03205
GATAGTGATACAGATCAGACACCAGAAGATCAGAACTCTAGAAGAATTCAGATTTTTAACACGAGAGTAAACGTAAAAAGAAGGTTTTACAAGACTCACGTTAACAATATTGCAGCAGTACGCACACAATCGAAGCGCAGTAAGGATGGCTAGTGTAACTAGCAAGAATACCACGAAAGCAAGAAAAAGAAGTACGCTATTAACTATTAACGTACCTGTCTCTTCCGAAACGAATGAGTACCTCTCAGACGCTCGTCCTACCATCGATTCGAGGAAGTCT
+
<>?EBBCCCCDBAAACBBBCCC@CGC?AABBDBB?BCCBABDACC?B?BBAAABBB+B?774?@@B>@?D;@8<5:::'995:.555&5:=9>>AAA@??A>B=BA@B@@=@A;:;BABCCCCBBBBB@CCBB@AAAA@??B=A<A;;7;CAAACBC@BCBCAA>AD???@?A@@@@;999>ACHDD3B@:=888@@BKD<A<AA@@=A:==BBB?BCBDDCD?C=@@D>B@?=?AAABBB?BBBCCBB>;;;>>>>=AAA:>>>>==8====:>;>>@?
@ATNG8:02867:03203
GATGGTAGGCGTGTGAGAGTCTGCCCAGAAGATCAGGAACTCTAGAAGAATTCAGATTTTTAACACTGAGAGTAAACGTAAAAGAAAGGTTTTAACAAGACTCACGTTAACAATATTGCAGCAGTACGCACACAATCGAAGCGCAGTAAAGGATGGCTAGTGTAACTAGCAAGAATACCACGAAAGCAAGAAAAAGAAGTACGCTATTAACTATTAACGTACCTGTCTCTTCCGAAACGATGAGTACGATGAGAGAGCTCTCTCTACCATCGATTCGAGGAAGTCT
+
:;9>;=<C?ABBBBBBBCC;::AA<6<DD@0000/7496<BC@??B>;<4:6??;88888'86;<33344:::==1;93333&333(3,333&3133,3375576776;6;A688=:==>>@@@???>>=?AAC:>=??;;:;:>=888-87:;@?B?===@@@<>>>@@@<@<6<;<7<<///)///)/=<<<,55/75558;9998=8==?@6;5;=788;>ACBBAB<>;=9919000@77-///////;:<<A????AA???B<>=:;8818AAA=A<==>B
@ATNG8:02868:03231
GATGGTAGTATCTGCACACTCTGTCCAGAAGATCAGGAACTCTAGAAGAATTCAGATTTTTAACACGAGAGTAAACGTAAAAAGAAGGTTTTACAAGACTCACGTTAACAATATTGCAGCAGTACGCTCACAATCGAAGCGCAGTAAGGATGGCTAGTGTAACTAGCAAGAATACCACGAAAGCAAGAAAAAAGAAGTACGCTATTAACTATTAACGTACCTGTCTCTTCCGAAACGAATGAGTACATTGATATACGTATAGCTAATCGATTCGAGGAAGTCT
+
AABC@CCCBBBBBCCDDCFCCBBCD@CCC@BB@@994:<@@AECCC?CC?C>AAABBBBB3C?BBB>>?BBAA@9>>:;;;;*;A@C>BBB9BCEACCCCBBABA;@=@B?BCC@BB??@ABBBBAAABBBB@BAAC?AABBCBBB?A=A::7;CAABBBB>BBB???@BB?BCF=AA:99,777/889999%8816856;<:>==A<>;>?:?<;<@CC@CDBBBCB?B=??F@BAA=@ABABBBCC?CCCBBABAABBBDA>@<>=@BB?A>=D<@<>>AA
@ATNG8:02882:03228
GATGGTAGGCGTGTGAGAGTCTGCCCAGAATATCAGGAACTCTAGAAGAATTCAGATTTTTAACACGAGAGTAAACGTAAAAAGAAGGTTTTACAAGACTCACGTTAACAATATTGCAGCAGTACGCACACAATCGAAAGCGCAGTAAGGATGGCTAGTGTAACTAGCAAGAATACCACGAAAAGCAAGAAAAAAGAAGTACGCTATTAACTATTAACGTACCTGACTCTTCCGAAACGAATGAGTACTATGTAGAGCTCTATACTAATCGATTCGAGGAAGTCT
+
A@@B@BBB@;;;A@BA@@@@@B=BD>C@A?ACCCBB@B@BCCCCCDACG?A>@AA@AAAA0A@@@CAADCBBBB>BBBBBBB2?=8<3999*9<@=BBBBBBBBD<A<??;>>>:==@@@?@678?>=>=::3:<888*9:::;===5;5;>B=AAA@AA??<?@==AC?BB?CBA@@@9:99+9:81676676$55.5755669::69:;@@@=E<>>8985;;>?>>>:>:988*8::3:@@@??>??A@AAB??????B:9:CF@CBBBB@@@?@@D?CCA?
@ATNG8:02884:03227
GATGTAGAGAGACTGTAGCGCACCCAGAAGATCAGGAACTCTAGAAGAATTCAGATTTTTAACACGAGAGTAAACGTAAAAAGAAGGTTTTACAAGACTCACGTTAACAATATTGCAGCAGTACGCACACAATCGAAAGCGCAGTAAGGATGGCTAGTGTAACTAGCAAGAATACCACGAAAGCAAGAAAAGAAGTACGCTATTAACTATTAACGTACCTGTCTCTTCCGAAACGAATGAGTATTATGTAGAGCTCTATACTACCATCGATTCGAGGAAGTCT
+
<;;;<;;;<99/////-879///;1:/615:555<8;5<:543994::6:744388<;<+=588:::3//89;////////$/93;.555&555.5;<<<<<==8<85909;;7;<>9@999?@BBBBAAB;;;:::,:>;:6://)/5:7:7:<<<@A?B9>8737768818;;,33777188869>>>.:>9<9<999677-6-7778(.(../991<543;8826)/-5,5--(---7:/3.3733333777322722222,29=7775:77728),,,,
@ATNG8:02898:03234
GATTCAGTGCGCGTCGTCCAGAAGATCAGGAACTCTAGAAGAATTTCAGATTTTAACACGAGAGATAAACAGTAAAAAGAAGGTTTTACTAAGTACTCATCGTTAAGCAATTATTGCAGCATGTACGCACACAATCGAAGCGCAGTAAGGATGGCTAGTGTAACTAGCAAGAATACCACGAAAGCAAGAAAAAGAAAGTATCGCTATTAACTATTAAACGTACCTGTCTCTTCCGAAACGATGAGTACTGTATCTATGTGTGCGCTACCATCGATTCGAGGAACGTCT
+
<9839=0//9/55449:;.444.444445./57//////)//)//)/545555&565555/65----8/---44;;;*54.4.444&/7771////////-6616)//;)/)/8588777333333333337725=9?<99:98AAD1744885::>::6=>7;//.-8057)//9277444(48:4:9===)//9(/////66833.36;877,33(33//846///8883:2655,.//////38833389333;<:3333338986<=<<<>8:@A<:=545543
@ATNG8:02865:03276
GATTAGGACGAGCGTCTGAGAGTACTCATTCGTTTCGGAAGAGACAGGTACGTTAATAGTTAATAGCGTACTTCTTTTTCTTGCTTTCGTGGTATTCTTGCTAGTTACACTAGCCATCCTTACTGCGCTTCGATTGTGTGCGTACTGCTGCAATATTGTTAACGTGAGTCTTGTAAAACCTTCTTTTTACGTTTACTCTCGTGTTAAAAATCTGAATTCTTCTAGAGTTCCTGATCTTCTGGATACACTCATGTGCACCTACCATCGATTCGAGGAAGTCT
+
;<B?BB?BB@B@BBBBCBBBBCCCCCBBB@BBCC=CC?C?BBCCCCC@CCBBD?D?CBCC?C@BBBCAABCD?CBCCC1CD@CBBB=BBCC?CBB=AC6::@BAB@BCCCCBCC?BBB?B?CBCCBAAC>@@BB<@999@?@@CCCCBBBA@=@??=?C?B>AACCCCCCFAD<;<;6;?CACFDDD5CCBBB>BBCFFDB@@@?BDED5BBBBB?B?BC@CCCCCBB?B?AABCBB>ADF@CCBBBBBB@@@@BBBC?BBB?A???BB?BBBB?B?BBBB
@ATNG8:02894:03312
GATGGTAGGCACTTCGCACACATCCCAGAAGATCAGGAACTCTAGAAGAATTCAGATTTTTAACACGAGAGTAAACGTAAAAAGAAGGTTTTACAAGACTCACGTTAACAATATTGCAGCAGTACGCACACAATCGAAGCGCAGTAAGGATGGCTAGTGTAACTAGCAAGAATACCACGAAAGCAAGAAAAAGAAGTACGCTATTAACTATTAACGTACCTGTCTCTTCCGAAACGAATGAGTACACACTCTCATATGACACTACATCGATTCGAGGAAGTCT
+
8:@@=@AB@BB@@<;;6@BBCBBBB=BCB?AAAA@@<@?BBBACCD?BB>A>B?A;;;;;.=<?@ABBBCCCCD=BBBBBBB3A>2728?=2?@A<A<==C@@>=:=<AA<AA?:>>A@===>><ABA565A<AAAA;@@DD;>==:><@@@=@>>>>A>>;>CCCCA9AA;@:918:676)8::4;>>>>/8918>>AAA???<A<@@@A9>9=A;<=;C@@<;<>=A<AAA::9718==>888;;ABC@@@@@@@@@DB???AA>BBBB?AAAB@D?BA99
@ATNG8:02899:03347
GATGGTAGTCTCAGATAGTCTATAGTACTCATTCGTTCGGAAGAGACAGGTACGTTAATAGTTAATAGCGTACTTCTTTTCTTGTCTTTCTGTGGTATTCTTGCTAGTTACACTAGCCATCCTTACTGCGCTTCGATTGTGTGCGTACTGCTGCAATATTGTTAACGTGAGTCTTGTAAAACCTTCTTTTACGTTTACTCTCGTGTTAAAATCTGAATTCTTCTAGAGTTCCTGATCTTCTGGTCTACTACACTGTACTCTACCATCGATTCGAGGAAGTCT
+
4444.44449999555;<666>=;;;==544954458<>8=7;;B@<>>:@9:>>494;?:;59.:4=;;;><<.4444&4:3888::14448?6>>?.3723339>A?>CC<AA@@?@BC?B@CHBBCCBBACDDD@DBBABBC@@@AA;;<AA><<;=@B9@:@:::>??@C?BBBEE;@;@<;;;;.;>?BC>CDCBBBBBBB<AAA7A@@BA?A=AB?BBBA@@@?B@CCCDCC@BAB?BAAAFBBBCDCECCCCBBCC@C@@@@@>@CCCACAD:::
@ATNG8:02862:03375
GATGTAGAGATACTGTAGCGCACCCAGAAGATCAGGAACTCTAGAAGAATTCAGATTTTTAACACGAGAGTAAACGTAAAAAGAAGGTTTTACAAGACTCACGTTAACAATATTGCAGCAGTACGCACACAATCGAAGCGCAGTAAGGATGGCTAGTGTAACTAGCAAGAATACCACGAAAGCAAGAAAAAGAAGTACGCTATTAACTATTAACGTACCTGTCTCTTCCGAAACGAATGAGTACGATGAGATCTCGTGTGCTACCATCGATTCGAGGAAGTCT
+
:<@@BABDCA@@BCCFFFBBCBBB>CBB@CBB@@@?B?CCCAAAA?CC?D?@@@@ADDD3B?BBCBBBAABBC<AABAAAA0@@<@=A@A7BAB>BCBCCCCCC@C?BB@DAB@BBBBCBCCCCCCCBBBB?ABAA<@>??BBCB?C@C?@>@DBBAACB?BBB@@@?CC?AA@;@@<<<5=:93:=>>?/>?=@;;;AABA@<@<@@@@<@<@ABBBACBBBBBB?B?ADD>CCD>AABBCCBBBBBBBB@==:::>776=??;??A@@@<?@?@<@<A;;;
@ATNG8:02880:03396
GATGGTAGTGTCAGTGCGCGTCGTCCAGAAGATCAGGAACTCTAGAAGAATTCAGATTTTTAACACGAGAGTAAACGTAAAAAGAAGGTTTTACAAGACTCACGTTAACAATATTGCAGCAGTACGCACACAATCGAAGCGCAGTAAGGATGGCTAGTGTAACTAGCAAGAATACCACGAAAGCAAGAAAAAAGAAGTACGCTATTAACTATTAACGTACCTGTCTCTTCCGAAACGAATGAGTACTATAGACTATCTGAGACTACCATCGTTTCGAGGAAGTCT
+
@@AB?BCB;:9@@@BCCCCCDCCBC>BCDACCCCBB?A@BBCCCCA?AA=B>BBBBBBBB3B@BCBBBBBBBBB>B@@AHGE5CB=B5;;;.;BC>B;;;ABBBB>A@AA>ABB8::AABBCCCECCC@@@A=@B@@;@@A@BBBA>B?BBB?BCCCBABB?BBBBBB?AA>A@A?A@???8<<<<888888%9@:;888CBC;;8<<@@A@<@;>AB;;8:ABBACC>A>ABC<AAA?BBCDCCC@@@CC@@@A@999???BBBC@BB>>?@;@B@@=@=@999
@ATNG8:02886:03399
ATGGGTAGGACGAGGCGTCTGAGAGGTACTCATTCGTTTCGGAAGAGACAGGTACGTTAATAGTTAATAGCGTACTTCTTTTTCTTGCTTTCGTGGTATTCTTGCTAGTTACACTAGCCATCCTTACTGCGCTTCGATTGTGTGCGTACTGCTGCAATATTGTTAACGTGAGTCTTGTAAAACCTTCTTTTTACGTTTACTCTTGTGTTAAAAATCTGAATTCTTCTAGAGTTCCTGATCTTCTGGGCAGACTCTCACACGCCTACCATCGATTCGAGGAAGTCT
+
4444)444.44444.4:::544::;7;;;<@@@:?999,4?5@=BCCCCBB@BCCCD@C@CCCC@B?CGGFCCBBB=@@@@@0@B=@@@B=BBAA?ACJ@CC;;;ACCC@CCDCCBBC?BCC@C@FFCBBBBB?BCCC?AACBCBAACCCCCCCBB?BBB?BC?B>@ABBBCBBB>ABBBB7@;?9;;;;;*;AAAB>AADCCACCBB@DCDC5BBAAA?B>BC@EDCDCBB?C@ECCCCC>A@BB>BCCCCBDDDBBBCCC@CCC@BABBCC?BACC@C?B???
@ATNG8:02901:03357
GATGGTAGTATCTGTCTACGAGAGCCAGAAGATCAGGAACTCTAGAAGAATTCAGATTTTTAACACGAGAGTAAACGTAAAAAGAAGGTTTACAAGACTCACGTTAACAATATTGCAGCAGTACGCACACAATCGAAGCGCAGTAAGGATGGCTAGTGTAACTATCAAGAATACCACGAAAGCAAGAAAAAAGAAGTACGCTATTAACTATTAACGTACCTGTCTCTTCCGAACGAATGAGTACGTGTGACGTACGTGAGCTACCATTGATTCGAGGAAGTCT
+
48997=;;455<;;;>>>>A<@@@??BBA=AB;;:A;?=?>>873989<48177733333$3,3399::8888;132;4444$4<49.55)5<<.66;?@@BBC>A>@C?B@@=@@>9;:@BAB@BBB9:9?C@>@<@@??A89910+000*0<</0/4855=?>BA?CC>779>A::9;)///(//////$/9/762288;9;7;;99>A<A<;:@AA?BBBCCDD?C>A@<<77-3337333<888===<<<<533::888=8:<6:==>=BBB<@<@?>>
@ATNG8:02877:03432
GATGGTAGTACATGATAGACGACACCAGAAGATCAGGAATTCTAGAAGTATTCAGATTTTTAACACGAGAGTAAACGTAAAAAGAAGGTTTTACAAGACTCACGTTAACAATATTGCAGCAGTACGCACACAATCGAAGCGCAGTAAGGATGGCTAGTGTAACTAGCAAGAATACCACGAAAAGCAAGAAAAAAGAAGTACGCTATTAACTATTAACGTACCTGTCTCTTCCGAAACGAATGAGTACGATGAGATCTCGTGTGCATCGATTCGAGGAAGTCT
+
@>9626>><A==B>AA<@C@?@BAB=A9:66;99:D6;8:=?=>;?;@@@@=AA????AA0A?CCCCCCAA@AB;@@@>>@>0;>=A8BBC9BAD@BB:95;700*/17839:;055<;AABCCBCCCBBBC@C:;:?A:;;CDBB?B?C<;7;AAABBBC@CCCCDC?BB?BBB?@>9988*898/87>??;';@6<;;888=BB=@9:665595//00=6=@=BB=@8@25::69@@=:9:ABACDCAAACCCBAAAAAAAA>@888C=A>?>;?49:::
@ATNG8:02892:03428
GATGGTAGCATCTGCATATCTCACCAGAAGATCAGGAACTCTAAGAAGAATTCAGATTTTTAACACGAGAGTAAACGTAAAAAGAAGGTTTTACAAGACTCACGTTAACAATATTGCAGCAGTACGCACACAATCGAAGCGCAGTAAGGATGGCTAGTGTAACTAGCAAGAATACCACGAAAGCAAGATAAAGAAGTACGCTATTAACTATTAACGTACCTGTCTCTTCCGAAACGAATGAGTACCTCTCAGACGCTCGTCCTACCATCGATTCGAGGAAGTCT
+
-889177>9AABBB?@?@:55<5;49BB>BA@9:6:>7;:7//)/:2776;655555==?+=8<:8544;;;;;33344444$45.5.55506>>:999@@@?9;7:?CC?CA@=@@@?@ABBBCCCBCB@@;@?::5;@@@ABBB>A@B;;8;CBBBCBB?CBBDCC?BB?AAA?AB???8<==9;==?B9@?<@@>>>?BBC@B@BCCC@C?BBBBB?BBDBBBB>A>AA@9@AA=??????A????B@@=========888/7<///:@386:96;8;<77
@ATNG8:02859:03488
GATGGTAGCACACGAGATCTCATCGTACTCATTCGTTTCGGAAGAGACAGGTACGTTAATAGTTAATAGCGTACTTCTTTTTCTTGCTTTTCGTGGTATTCTTGCTAGTTACACTAGCCATCCTTACTGCGCTTCGATTGTGTGCATACTGCTGCAATATTGTTAACGTGAGTCTTGTAAAACCTTCTTTTTACGTTTACTCTCGTGTTAAAATCTGAATTCTTACTAGAGTTCCTGATCTTCTGGGCAGACTCTGCACACGCCTACCATCGATTCGAGGAAGTCT
+
<<AB:>@>>>AA::55555;:;;;::;;;5696?>??.954;6;;;<>;;69::7:*0)/;:;6?//5;::8:::433333$37173333&3999183=4>A=A997<>,0///85.2,299596AA=::5555<<AA8565;6962259997555(/..255352555855555(.////(/6<5:::::):;@AB:AAAABH>>==1888)8::88181;=8968872226:27799=<79555.5/./353579=>><==:>>@<?99:::-//<<7<6=<AA
@ATNG8:02864:03571
GATGGTAGTATCTGTCTACGAGACCAGAAGATCAGGAACTCTAGAAGAATTCAGATTTTTAACATCGAGAGTAAACGATAAAAAGAGGTTTTACAAGACTCACGTTAACAATATTGCAGCAGTACGCACACAATCGAAGCGCAGTAAGGATGGCTAGTGTAACTAGCAAGAATACCACGAAAGCAAGAAAAAGAAGTACGCTATTAACTATTAACGTACCTGTCTCTTCCGAAACGAATGAGTACACACTCTCATATGACACTACCATCGATTCAGGAAGTCT
+
56>>9>ABBCABBCDCCCCCCBBB>BDC@CCBB@@>@@CDD:::B?BC@D@@????CCD3C?BBBBC:90=@@>7;/---999'--/0366)337+225555555057=?9>>><AAA@CCCBCCCCD@@?A?DCCC>BAA@@@@B>B@BBB>@@ACCCCC?BBB@AB@CC?A>>8>@;<;1==<9<====.=A<A;;;@@AAA<A:?AAA:?:?@BBC@CCBABBB>B?BBB>BCC>AAAAACCCAAABCCAAAA@AABAACCC?AAAACC?ACC@D?B>>>
@ATNG8:02875:03552
GATTAGTGCGTGAGAGAGAGACCCAGAAGATCAGGAACTCTAGAAGAATTCAGATTTTTAACACGAGAGTAAACGTAAAAAGAAGGTTTTACAAGACTCACGTTAACAATATTGCAGCAGTACGCACACAATCGAAGCGCAGTAAGGATGGCTAGTGTAACTAGCAAGAATACCACGAAAGCAAGAAAAAGAAGTACGCTATTAACTATTAACGTACCTGTCTCTTCCGAAACGAATGAGTACATAGATATACGTATAGCTACCATCGATTCGAGGAAGTCT
+
5>>:CCBBBBBBBDCCCDEBBCD=CCC@CBBA@@>@@BBBCCBC@DC=A=ABBBBAAA/C?CCCAAAABCKE>D?@ACCC5BA>D5;;;*9BC=ABABADD:;6<>AC@DCC@CDBABCCCBCCCDCCCD?BCBA?AA@@BBBB?B@CCC?CCCCCBBB?BAAB9979C@A@A<??AAC8??A=@>>>>/?D=A877AAB>>;><@BBB<>;>>BBC?BCCBBAB?C@CCC<ABC?BBBBCCCCAAAAAAAAAAAA>@@AB66069::@@<@>>>=B688A@
@ATNG8:02883:03552
GTTGGTAGCACACGAGATCTCATCGTACTCATTCGTTTCGGAAGAGACAGGTACGTTAATAGTTAATAGCGTACTTCTTTTTCTTGCTTTCGTGGTATTCTTGCTAGTTACACTAGCCATCCTTACTGCGCTTCGATTGTGTGCGTACTGCTGCAATTATTGTTAACGTGAGTCTTGTAAAACCTTCTTTTTACGTTTACTCTCGTGTTAAAAATCTGAATTCTTCTAGAGTTCCTGATCTTCTGGGTCTACGCTCGTCGCGCTACCATCGATTCGAGGAAGTCT
+
;<8<<@>BBCAA<==;@<<>=@666><==?CC@BAAA>A=:CA@@;C?DM@ECC@@?C;@?@@597;>>?ABBBB>BBBBB2AA>>>>=3;@:96:9?;AB>AAAEEE?BABBB@AA;???=B<;::;:;;;=BA>><>??@?=>>@??@@6669)/)/71771;9<<=///87>49<=@@3@<A:==BBB/ACABA:A;::?;::??;?@@@/A988A<@8>><===@==>>D=>?>@@@<AAAA9>>B@=>=@<88///=76;B>>>==>?<@@?@=B==>>@
@ATNG8:02891:03599
GATGGTAGGACGAGCGTCTGAGAGGTCTCATTCTTTCGGAAGAGACAGGTACGTTAATAGTTAATAGCGTACTTCTTTTTCTTGCTTTCGTGGTATTCTTGCTAGTTACACTAGCCATCCTTACTGCGCTTCGATTGTGTGCGTACTGCTGCAATATTGTTAACGTGAGTCTTGTAAAACCTTCTTTTTACGTTTACTCTCGTGTTAAAAATCTGAATTCTTCTAGAGTTCCTGATCTTCTGGCGCGTATGTATGTCGCCTACCTTCGATTCGAGGAAGTCT
+
4:998=4;.9999;556;:=>A<<8;AAEAB?BCE?CHAG@CAAACCC@CCBBC?B?BCBB?B?CCAABAABB>BBBBB1BB>BBBB<BBCB>@AB?BB@BBBBBB>AABA@ACD<@@@<@<@??657>>=BBBD;667???=>>@@BA>===;===<>><><@@AAAAD?>:>>?DD5A<A<>>@@A/@D@?>9?::;?>@><<9<???/?@@@A;>;>=:=?:::==:><@CAAAA;@@A:<<:99?@@@AA@@@AA<???<@:>>AA<A@?@<A:==@@
@ATNG8:02897:03583
GATGGTAGCGCACACATAGATACAGTACTCATTCGTTTCGGAAGAGACAGGTACGTTAATAGTTAATAGCGTACTTCTTTTTCTTGCTTTCGTGGTATTCTTGCTAGTTACACTAGCCATCCTTACTGCGCTTCGATTGTGTGCGTACTGCTGCAATATTGTTAACGTGAGTCTTGTAAAACCTTCTTTTTACTTTTACTCTCGTGTTAAAAATCTGAATTCTTCTAGAGTTCCTGATCTTCTGGGTGTATCAGCGAGTATCATCGATTCGAGGAAGTCT
+
78>>;>ADBCCCCCCCCBCBCCCBBA@@BBBA?;;;C?CCGD>A@ACC@@?@CCBC?B@BC??;@=@ABDBBBCC?A@@@@,@=;@?AE=;9:A<ABE?CD=;;BCMM@CBBCCCCC@CCC?B?CEBBBBCE@CCBC?CAAACBBBCBBBBCCCD@BBB?BA>A?ABBCBCCCCABBBFC;B?B=?????*:;@AA9BECCCC;;;A>ABCC2BBBCC@C@A@??CBBAAA>A>ABBCCCABBBB=B@@@DCBCBCCCBBBDBBBCAA>ACBB@B@C998
@ATNG8:02867:03628
GATGGTAGTATCTGTCTACGAGAGCCAGTAGATCAGGAACTCTAGAAGAATTCAGATTTTTAACACGAGAGTAAACGTAAAAAGAAGGTTTTACAAGACTCACGTTAACAATATTGCAGCAGTACGCACACAATCGAAGCGCAGTAAGGATGGCTAGTGTAACTAGCAAGAATACCACGAAAGCAAGAAAAAGAAGTACGCTATTAACTATTAACGTACCTGTCTCTTCCGAAACGAATGAGTACACACTCTCATATGACACTACCATCGTCCGACTAAAGTCT
+
@?CD@DCCCCBBBBECGDCCCBBBC@BBCCC??@BB?B?BBBAAAB?AA?B@BBBBBDDD+B>BBBBC@?=BBC;62:A@@@,?@9>2555&5::;ABCBCE@@@@B?CC?BAA<????ACBBBBDBDA@@@>@:::<?@AAA:994:?B::99BBBCCCC?BBBB??<?B>A@A:=:888*6::888888(6=6<==AAA@8838:>>??:>:88;AA?BBBFCDE?A>??@9?@@:???ABBBBBBBBBB??;;;BBBABBAB?BA@@AA=?@@>??8@CAB
@ATNG8:02882:03627
GATGGTAGCGCACACATTGATACAGTACTCATTCGTTTCGGAAGAGACAGGTACGTTAATAGTTAAATAAGTCTGTACTTCTTTTTCTTGCTTTCTGTTGGTATTCTTGCTAGTTACACTAGCCATCCTTACTGCGCTTCGATTGTGTGCGTACTGCTGCAATATTGTTAACGTGAGTCTTGTAAAACCTTCTTTTTTACGTTTACTCTCGTGTTAAAAATCTGAATTCTTTCTAGAGTTCCTGATCTTCTGGAGATATCATCAGCGATCGATTCGAGGAAGTCT
+
::9@.449444;555;=6:;>;;;=6555555.53990::5:5:::<<<<797799*/)/778(//)//)/7///<::<344444$5=7>:?>30//0)0677;8<<4597>@@;AB@??>9909AA;@>CABBCBCCACDDD?BBAAAA;;;CBBBBBBA>BAA=@B?A?AA?;:;B:;49<=<=0=8@<@@EEFE*B@@@A6;:ABBAA;:;5;;;;*;BB@@=@=@BB<BBCDB@A@B@CDBCBB@BAA?AABBCCBBBBBABBB;;<@B=;:;:2929==;
@ATNG8:02861:03681
GATGGTAGCTCTGCTCTGCACTCTCGTACTCATTCGTTTCGGAAGAGACAGGTACGTTAATAGTTAATAGCGTACTTCTTTTTCTTGCTTTCGTGGTATTCTTGCTAGTTACACTAGCCATCCTTACTGCGCTTCGATTGTGTGCGTACTGCTGCAATATTGTTAACGTGAGTCTTGTAAACCTTCTTTTACGTTTACTCTCGTGTTAAAAATCTGAATTCTTCTAGAGTTCCTGATCTTCTGGGCAGACTCTCACACGCCTACCATCGATTCGAGGAAGTCT
+
////)/////77<;<77///////5<9944444.44:;(443934459===@HCCCC@CACBBB?C?AABBBBBBB@BDEED5CC?BBBD>B@AB:B?@=@B69;9@?B=ABC@A@CC?BBC@C@HCAABCCC@DDCD:;;CBAA;;<<;;;;;@A?BDD?AA@C@BCDCBBBBB=@000+0+0+0000+0.//:)00@@@@A===.5555$4:955.54;>?BA@@@?@<@?AC@@@@<@?AB;BBBBCCCDCCDEBBBADCC=AAA@CC@CBCB?B?BBBB
@ATNG8:02889:03657
GATTAGCTCGCTGATGATATCTCCAGAAGATCAGGAACTCTAGAAGAATTCAGATTTTTAACACGAGAGTAAACGTAAAAAGAAGGTTTTACAAGACTCACGTTAACAATATTGCAGCAGTACGCACACAATCGAAGCGCAGTAAGGATGGCTAGTGTAACTAGCAAGAATACCACGAAAGCAAGAAAAAAGAAGTACGCTATTAACTAATTAACGTACCTGTCTCTTCCGAAACGAATGAGTACACATCGTCGTGTCGTGCTACCATCGATCGGAGGAAGTCT
+
;?@05:?;455:;;@AA;55555499;6;BB@;;6;:??<?;;C8?<<>9;=897;;7$3,3777788333=3335::::(55.5.555&5<<7696;99944.4644.488.48?:@@@AABBBAAAA@5;:==4978:?<;@<?9@9949993<;;?>??><791771733,3788817753222222#22+28=9998<:6;69771848366000;>>=??>;171333(378,33;;;777>>>7229;553=<<33333,3///----(-/)/(/766
@ATNG8:02899:03684
GATGGTAGTGTCATATGAGAGTGTGTACTCATTGTTTCGGAAGAGACAGGTACGTTAATAGTTAATAGCGTACTTCTTTTTCTTGCTTTCGTGGTATTCTTGCTAGTTACACTAGCCATCCTTACTGCGCTTCGATTGTGTGCGTACTGCTGCAATATTGTTAACGTGAGTCTTGTAAATCCTTCTTTTTACGTTTACTCTCGTGTTAAAAATCTGAATTCTTCTAGAGTTCCTGATCTTCTGGTATGACTAGTGTACTACTACCATCGATTGAGGAAGTCT
+
:<CB@CBBBBBBCCCBBBEBBBBBCCCCCCCC<??@<AC?C@CBCCDCC@CCBBC@D?CCCC?C@AAABCCCCC@A@@@@1AA@BBBD>BABB@BCC?CJ=AABCCC@BBCCDCCC@BBC?C@ECCCBAAAADDCC?AA@@B@@@AAAACBBBA?A;;:;C?C?@@@BAAAAB=A@@@:@A=A>;;;;;*;C@@@;BBBBDBBCAB?CCCB0BB@<;9;ACFACCDBBBD?B?@@@B@A=@;;8;CDDCCBCCCCCCFCCBBCC@CBAABB9:9B@C@DD@@
@ATNG8:02860:03726
GATGTAGAGAGACTGTAGCGCACCCAGAAGATCAGGAACTCTAGAAGAATTCAGATTTTTAACACGAGAGTAAACGTAAAAAGAAGGTTTTACAAGACTCACGTTAACAATATTGCAGCAGTACGCACACAATCGAAGCGCAGTAAGGATGGCTAGTGTAACTAGCAAGAATACCACGAAAGCAAGAAAAAGAAGTACGCTATTAACTATTAACGTACCTGTCTCTTCCGAAACGAATGAGTACGTGTGCGACGTGTCTCCTACCATCGATTCGAGTAGTCT
+
45445<>:>:9:@:69@@AB@;;;8;BA?@BA;;;;?;=<=445<6;;9:7;B444CCC1B?B@@@@@A899C983:;>>=+>A5;4===0>>>;AB;;:AAAA>B>AA>AAA<??@@@@ACBBCCCCBBC@DC;;;;AACCBBB?B>@@@>AABCBABA@CCBBAB?BB@?>?>A@@@@:=<=855768(5=7<::;@B???<A:>>DD=D=;;@@A>ACC@@?C@C=??D>ECB>??????ABBAA@A>>>:;9AB;;7;?>;A?;;;H=@A>>>AB?@?
@ATNG8:02875:03719
GATGGTAGCAGACGTGACAGAGCGCCAGAAGATCAGGAACTCTAGAAGAATTCAGATTTTTAACACGAGAGTAAACGTAAAAAGAAGGTTTTACAAGACTCACGTTAACAATATTGCAGCAGTACGCACACAATCGAAGCGCAGTAAGGATGGCTAGTGTAACTAGCAAGAATACCACGAAGCAAGAAAAAAGAAGTACGCTATTAACTATTAACGTACCTGTCTCTTCCGAAACGAATGAGTACTATGTAGAGCTCTATACTAATCGATTCGAGGAAGTCT
+
::7869;=<=@C@@:;6=BCCCCBB?@@@=@@>A;:245889;=;?7?B;>:>@?@@A@@+>78;<;=;;7333(38CDD?>+@D==1999&95:295555=<<<9<3>?8::9179??@@?@@@9:;@>;;49><=::>>@CCCD?C?B;;5:@???>=?199<<<<8?>:@AA9>933,3771355555$44,----23668383555626355;=<9<><AB?@<@789>9=87/7;<=<<=A777<==5559666877775::8852877528075;8
@ATNG8:02887:03734
GATGGTAGATACTCGCTGATACACCCAGAAGATCAGGAACTCTAGAAGAATTCAGATTTTTAACACGAGAGTAAACGTAAAAAGAAGGTTTTACAAGACTCACGTTAACAATATTGCAGCAGTACGCACACAATCGAAGCGCAGTAAGGATGGCTAGTGTAACTAGCAAGAATACCACGAAAGCAAGAAAAAAGAAGTACGCTATTAACTATTAACGTACCTGTCTCTTCCGAAACGAATGAGTACGAGAGAGCACACGTGTCTAATCGATTCGAGGAAGTCT
+
>>CC?CCBB;66CCCBCBCCBCBBD=C@@>@@@A::9;?DCDAAAC?CC?B?A??98899(78>>?A@@??===683;;?@@,=@=A?CCC9CDD?AACCDEB@?>@@AA=@@A9<<945>@@BC@@;>AAA=@@::5;:::CABB?BAEBB?BBCFDAAAACCBBBB=>>8999=ABBBB=999;988888%/:6;///;;A>?7;7:@AA<@<@@BBB?BABBAAA?B@BBB>CBB<?????CEAAACCA=@899BB@@@@BB=AA???;??BB<@7;;A@
@ATNG8:02890:03746
GATGGTAGTCTCAGATAGTCTATAGTACTCATTCGTTTCGGAAGAGACAGGTACGTTAATAGTTAATAGCGTACTTCTTTTTCTTGCTTTCGTGGTGTTCTTGCTAGTTACACTAGCCATCCTTACTGCGCTTCGATTGTGTGCGTACTGCTGCAATATTGTTAACGTGAGTCTTGTAAAACCTTCTTTTTACGTTTACTCTCGTGTTAAAAATCTGAATTCTTCTAGAGTTCCTGATCTTCTGGGTGTATCAGCGAGTATCTACCATCGATTCGAGGAAGTCT
+
////)//994459;99;;;;<==665<=655:8556=6=<5;1559;955.599:@?B:@A@A9@5;4944444<.44444$43-33<<24566169<8:<2559;:;7;CC@AAAA=ABB?B?BCBBB@@@?CCCCADBBBBBBBD<;;;;:::6;@@>AB?C?B:;:AAABC=A@AA@3?9?;:9:9:$9999A5>?@:99B@@=@???>0>00//4:5:B?BBBCBBB?B@BCGCBC?AABJ?CCBBCCCD;;;BBBBCC;;7;;<;@@=@BBC@CAECBB
@ATNG8:02891:03733
GATGTAGGAGACACGTCGCACCGTACTCATTCGTTTCGGAAGAGACAGGTACGTTAATAGTTAATAGCGTACTTCTTTTTCTTGCTTTCGTGGTATTCTTGCTAGTTACACTAGCCATCCTTACTGCGCTTCGATTGTGTGCGTACTGCTGCAATATTGTTAACGTGAGTCTTGTAAAACCTTCTTTTTACGTTTACTCTCGTGTTAAAAATCTGAATTCTTCTAGAGTTCCTGATCTTCTGGGTCTACGCTCGTCGCGCTACCATCGATTCGAGGAAGTCT
+
=CBCCBB?ABD@@ACCCDBBB@CCCCCCBB@BDCC=BB>B@AAACCCEACCBBB?A=A@@@>@ADBBBBB???<99999'8<<??B=<BBBB>BBB?BB587@BBB?BBBAAABB?@AA9>9>===;;;;:>A@A;@@@A>>>>@AB>>>=8:29>>;@@<@<@@@>>=>=A7=8888,8;B<?>DDD/>>::<6://///;;7:18888(8::;=9=;??;?>==???<?<>>C===///==6==9><;;?@AA>>>A???A<AA=>>A<@@AA<A<@>>>
@ATNG8:02896:03701
GATGGTAGTGATACAGATCAGACACCAGAAGATCAAGGAACTCTAAGAAGAATTCAGATTTTTAACACGAGAGTAAACGTAAAAAGAAGGTTTTACAAGACTCACGTTAACAATATTGCAGCAGTACGCACACAATCGAAGCGCAGTAAGGATGGCTAGTGTAACTAGCAAGAATACCACGAAAGCAAGAAAAAAGAAGTACGCTATTAACTATTAACGTACCTGTCTCTTCCGAAACGAATGAGTACGATGAGAGAGCTCTCTCTACCATCGATTCGAGGAAGTCT
+
779;7=<>669;;9;66666<;;;=8;;;8<==55055:59////)/8165050////////$/468888888888/8355===+;;:>8===0=<<7<;????>:@<A=BB?@AA8:;@BCBAABICBBBB;;7;A@@>B:;:A@::30:@00+0<<:<<@D?BBBAAA?A@>>>>?BAAAC<><<<999999%9=9=;9;=@@BA<A=A???<A=;;ACC?BBA@@99392999/77717?AABBBBBA>==AB>7:><=====@@;?889@@<@AA@<@;>=;;
@ATNG8:02860:03762
GATGGTAGAGAGACTGTAGCGCACCCAGAAGATCAGGAACTCTAGAAGAATTCAGATTTTTAACACGAGAGTAAACGTAAAAAGAAGGTTTACAAGACTCACGTTAACAATATTGCAGCAGTACGCACACAATCGAAGCGCAGTAAGGATGGCTAGTGTAACTAGCAAGAATACCACGAAAGCAAGAAAAAGAAGTACGCTATTAACTATTAACGTACCTGTCTCTTCCGAAACGAATGAGTACGAGAGGTTCAGAAGCAGAGCTATCGATTCGAGGAAGTCT
+
B=BC@CBBBBEDDBBBCDGCCCBCB<ABA>ACA@@A=@>ABBCBAA>AC@B?BBD@@@@A2@;@ACBBBBAABD:??;;;;;';?<C499,59;6<>=B@@>9;5<5;;5;AA49:A@BCDCCCCBBBBCB@DCCC@CBBBABBB?C@BAA>ABBBBCBC?BCCBAA>AC?ABB=AA@?>8999186777(8A;D878?>>;;5;9<>@@=B=??CBB@@;::BBB@B@CCD<???;>;<?@A?0/-,,),(,,,-(//255589:999>A999>959052>=
@ATNG8:02864:03781
GATGGTAGCAGACGTGACAGAGCGCCAGAAGATCAGGAACTCTAGAAGAATTCAGATTTTTAACACGAGAGTAAACGTAAAAAGAAGGTTTTACAAGACTCACGTTAACAATATTGCAGCAGTACGCACACAATCGAAGCGCAGTAAGGATGGCTAGTGTAACTAGCAAGAATACCACGAAAGCAAGAAAAAGAAGTACGCTATTAACTATTAACGTACCTGTCTCTTCCGAAACGAATGAGTACGATGAGAGAGCTCTCTCTACCATCGATTCGAGGAAGTCT
+
899A<ABBA@CCBB=BBBCAAAA;>7<<<7<??9:57<7<BB585=9=@?B<77777777'73<><<=@CBBBD>??@@@??,>A=A4;;;*9<<9666;==<==9;=@C?CBB8::??ABBCLFBBBBBAB?BAAA@BBABAAAB>CADAA?BCCCBBBD?CCCBBB?BB@BBB<@@9:9,8878:>=>@/@@=AAAAABB??<>;>@??=?=??BBB?BCBBBBB@B?BBC<CCC?BBBBBAABC>>>BAAA@@@>==?@===<A;;;8838AAB<?;?@@@
@ATNG8:02866:03769
GATGGTAGCGAGCGAGTGTGTATACCAGAAGATCAGGAACTCTAGAAGAATTCAGATTTTTGACACGAGAGTAAACGTAAAAAGAAGGTTTTACAAGACTCACGTTAACAATATTGCAGCAGTACGCACACAATCGAAGCGCAGTAAGGATGGCTAGTGTAACTAGCAAGAATACCACGAAAGCAAGAAAAAGAAGTACGCTATTAACTATTAACGTACCTGTCTCTTCCGAAACGAATGAGTACAGAGAGTACGATATGTCTAATCGATTCGAGGAAGTCT
+
4:;==>:99=>:96=BDCCCBBCCC@CBB>ACAAAA>A?BCCCBBA=BC=A>ABCCCDDD5CCC9:;CBBBBCC=B@:;:;:*;A=A=ABB4@BA=BCCCBB@@@?A?AB@BBD=@?AAABBCCFCBBCAAADBBBC@CBBABCDE<@=@996;ACCCCBC@CCCBBB?A?=998;???A>9=8949BDHD2CC?B9:9@@>8838>@@@D=A:==BBB?BBBBCBB?B?ABB=CBB>?@@BBCCCCCCCCDAAABBBBBBBBB?BBBAB@CC??<?@CBAB
@ATNG8:02878:03776
GATGGTAGTAGTACACTAGTCATACCAGAAGATCAGGAACTCTAGAAGAATTCAGATTTTTAACACGAGAGTAAACGTAAAAAGAAGGTTTTACAAGACTCACGTTAACAATATTGCAGCAGTGCGCACACAATCGAAGCGCAGTAAGGATGGCTAGTGTAACTAGCAAGAATACCACGAAAGCAAGAAAAAGAAGTACGCTATTAACTATTAACGTACCTGTCTCTTCCGAAACGAATGAGTACGTGTGCGACGTGTCTCCTACCATCGACACTCCAAAGTCT
+
@@CC@CBAAADCBBBBCCCDEABBC@BAB?CCCCCC@C@CCCCCDD@BA=A?CCCBBBBB3B>BABBBCBB>>=5;<=AABB2AC>B5;;;*9DD=CBBBBBBBB?B?AC=AAB7:9ABBBCCCBAAADDCC?BBBD<@@BBBBBB@D?B??=@CBBBBBC@BBABBB?CC>@@A?BA@@@8A??;;AAAA/??;?787AAAA?=C:>?BD8>:>CBBB?CCBBBBB?B?BCC>BBB?BBCBBBBAAABA@>>888;>==>:?==5:;::AA@@?A;AD9A==>
@ATNG8:02888:03779
GATGGTAGCATCATGCATATCTCACCAGAAGATCAGGAACTCTAGAAGAATTCAGATTTTTAACACGAGAGTAAACGTAAAAAGAAGGTTTTACAAGACTCACGTTAACAATATTGCAGCAGTACGCACACAATCGAAGCGCAGTAAGGATGGCTAGTGTAACTAGCAAGAATACCACGAAAGCAAGAAAAAGAAGTACGCTATTAACTATTAACGTACCTGTCTCTTCCGAACGAATGAGTACAGAGAGTACGATATGTCTACATCGATTCGAGGAAGTCT
+
455>7<@@:95@BBB@<@AAA@@AB>AAB?BAA@@@9>2439==??<>A7<7888:::::+:6888::::::::39944499$9925.555&59;59;;;999:>;@?BC@@@@<?@>>@BBCEFBAAA@BA><<;@=@BBA@???<@>B@@<A@;;;B@A?ABBBBC?BB?@?=8<999936//*/9;;;+873>8::AAA7858<AAAA;?<>>BBB?BB;;;BB?A???;??@<>>???EECAAAAAA?>??@BBB;;;;;;>==AF<====8=:==<<
@ATNG8:02883:03806
GATGGTAGTGCGTGAGAGAGAGACCCAGAAGATCAGGAACTCTAGAAGAATTCAGATTTTTAACACGAGAGTAAACGTAAAAAGAAGGTTTTACAAGACTCACGTTAACAATATTGCAGCAGTACGCACACATCGAAGCGCAGTAAGGATGGCTAGTGTAACTAGCAAGAATACCACGAAAGCAATAAAAAGAAGTACGCTATTAACTATTAACGTACCTGTCTCTTCCGAAACGAATGAGTACTACTCTCAGAGACACACTAATCGATTCGAGGAAGTCT
+
;<@B?CGCCDBBBBBCCDCCCDBCC=CCB@BBBB;<7;<BBBBBBB@CC?B????AAAAB+B8CCBBBCABBCC:?@;;<;<*;A<@5;;;-;BB@FCCCCCCBB?C@BB@BCF?AABBC@@ADCDDCB@@@CCDD@BAAABCBB?A@D::8;@@ABBBA>ABCBBB?BB?BBC>ABCCD>BBA>@@@??2=@>@@@@ACAAA4:5;==<9>:==BBB?BCCCCBB?B?DBC>BBB?BBBBBBBBBBBBBBBBBBB>>>AA>>5::<7818C>>;@7::::
@ATNG8:02897:03810
GATGGTAGGCGACATACATACGCGCCAGAAGATCAGGAACTCTAGAAGAATTCAGATTTTTAACACGAGAGTAAACGTAAAAGAAGGTTTTACAAGACTCACGTTAACAATATTGCAGCAGTACGCACACAATCGAAGCGCAGTAAGGATGGCTAGTGTAACTAGCAAGAATACCACGAAAGCAAGAAAAAGAAGTACGCTATTAACTATTAACGTACCTGTCTCTTCCGAAACGAATGAGTACAGAGAGTACGATATGTCTACCATCTATTCGAGGAAGTCT
+
AABB@CBB@BCCCCCCDGCCBAA@@=ACCACCDCBB?B?@AACAADA??=@@CCCBBBAB2B@DAAACDCDCCB;>>::;;.9C>E4;;;&9@A=@@?HEEL@@>@ACC@BBB?BBCCCCCABBCDCCCBB>ABCB?BBCAABAA:A>B;;7;CCBBCCC@CCCBBB@BB@BBB?BBBBF>BBB>ADDDD2DC?B>>>BA@AA;A=AA@?494:=BBC?BBBBAA@;@=@BB>CDD@AA@?>BBBBABBBBBBBBCBBBBB@@A<?7888818???;?<?@==
@ATNG8:02902:03806
GATGGTAGTGTCATATGAGAGTGTGTACTCATTCGTTTCGGTAAGAAGACAGGTACGTTAATAGTTAATAGCGTACTTCTTTTCTTGTCTTTCTGTGGTATTCTTGCTAGTTACACTAGCCATCCTTACTGCGCTTCGATTGTGTGCGTACTGCTGCAATATTGTTAACGTGAGTCTTGTAAAACCTTCTTTTACGTTTACTCTCGTGTTAAAATTGAATTCTTCTAGAGTTCCTGATCTTCTGGTAGAGCGTGCATATATCTACCATCGATTCGAGGAAGTCT
+
4444.44;;>9555555599555594444::;39987(//)//)//)/:;..*/9///5;39909259=A@<<<<<=7:999+8>::>@?A9::9@?9=??69=8<<>??A@GLCECCCC@BDD@C?CCCCCAAA@CCCC?BAAABBBBEDCCC@@@B@CCC@CC?B?BBBBABBCC@B9999*9494:999-;BAAB>CDFCCCHBBB<AAA7A?CC@CACD?BABBCCC?C?B@AABB<@AB?BCCCDCCBBBCCCCCCBCCC@C???BB?ABBC>B>B@@@
@ATNG8:02921:03246
GATAGTCTCAGATAGTCTATAGTACTCATTCGTTTCGGAAGAGACAGGTACGTTAATAGTTAATAGCGTACTTCTTTTTCTTGCTTTCGTGGTATTCTTGCTAGTTACACTAGCCATCCTTACTGCGCTTCGATTGTGTGCGTACTGCTTGCAATATTGTTAACGTGAGTCTTGTAAAACCTTCTTTTACGTTACTCTCGTGTTAAAAATCTGAATTCTTCTAGAGTTCCTGATCTTCTGGATAGCGACGCGATATACTACCATCGATTCGAGGAAGTCT
+
<<=:;0//99:;;<CCCB@@::596===??BBBB<BB<A@C@::69:55559<.4.4444.5.55<545555066>>>)55058;;24455.5994;<599555;;>CBBBBA@<@00,0+00;==99949<>>:?>?@>9><:000/0)/99:8776::28-44><<<=<<:699@@*92929999*/7//)/7955555559>???+>;;;=8=5::54944444.3499:::9038<:=>0//97:9<:::555<:9:8;;9988.33:;6<7=:?@
@ATNG8:02914:03294
GATGGTAGGAGACACGTCGCACACGTACTCATTCGTTTCGGAATGAGACAGGTACGTTAATAGTTAATAGCGTACTTCTTTTTCTTGCTTTTCGTGGTTATTCTTGCTAGTTATCACTAGCCATCCTTACTGCGCTTCGATTGTGTGCGTACTGCTGCAATATTGTTAACGTGAGTCTTGTAAAACCTTCTTTTTACGTTTAACTCTCGTGTTAAAAATCTGAATTCTTACTAGAGTTCCTGATCTTCTGGGTCTACGCTCGTCGCGCTACCATCGATTCGAGGAAGTCTT
+
4:>>?CBB?AAB;96=====BBCB??;<;;9;69/.-*-606(----668<8<<:7649)///61638889:;::@8BBCCC1>=898677+7866(/*/>4==1<<>9@@70//568:761233272-----33738855....88956599:95557-525325.226669779>>285=;<-;)/)/7777,77777*-)-3---99-/)////'/699848489-/.688358;A;=<<>><6=>>=5>A==<<<<;=<::6:666=7>666AA:>>AA;>::;;:5
@ATNG8:02919:03285
GATGGTAGTGATACAGATCAGACACCAGAAGATCAGGAACTCTAAGAAGAATTCAAGATTTTTTAACACGAGAGTAAACGTAAAAAAGAAGGTTTTACAAGACTCACGTTAACAATATTGCAGCAGTACGCACACAATCGAAGCGCAGTAAGGATGGCTAGTGTAACTAGCAAGAATACCACGAAAGCAAGAAAAAGAAGTACGCTATTAACTATTAACGTACCTGTCTCTTCCGAAACGAATGAGTACGATGAGAGAGCTCTCTCTACCATCGATTCGAGGAAGTCT
+
7://00<CBBC>>=?=><<;>>@>@5;::6<?<6557<7888//)/659939337,3333333#3388:444=B<@A777944444#44.4399;0;=>9=<<ABBA@A=@@<<9;BB?CBCBCCCCCCCCCCCCC?CCCC?@@A?@@@?9@=B::7;AAABBDC@CBBBBB?BB@>>>?BBBA?8?9939====.?A?A;;;@@A??:><>?@@:>:>@BBB@CBAABCC@B>@@C=CCC=@@@CDBBBBBBBBBBBBA>>>@@@@@@=A677>A<AAAA>D:????
@ATNG8:02906:03315
GATGGTAGAGTACAGTGTAGTAGACCAGAAGATCAGGAACTCTAGAAGAATTCAGATTTTTATCACGAGAGTAAACGTAAAAAGAAGGTTTTACAAGACTCACGTTAACAATATTGCAGCAGTACGCACACAATCGAAGCGCAGTAAGGATGGCTAGTGTAACTAGCAAGAATACCACGAAAGCAAGAAAAAGAAGTACGTTATTAACTATTAACGTACCTGTCTCTTCCGAAACGAATGAGTAACTACATCTCAGAGACACTACTAATCGATTCGAGGAAGTCT
+
@@?@<@<<==C>>A<A<BACCCCCD?BA@=@BBBBF@C@CBBBACC?BB?B?BBAA@BBB1333:999;9374:19>9:;;;*;B=@4:;;*9AB@GCBBDCB@@;?=9:5:::?BBBCCAAACA@@BAAAB?BBBB?BBBABBAA=A>A;;8:AABCAAA@BBBBBB?BB>??<;98888*375155555'697=99997.22+226652+2+297779>>>:9>>;A<:;:177/78886--(------5669955222222222057733,37760638---
@ATNG8:02916:03306
GATGGTAGTATATCGCGTCGCTATCCAGAAGATCAGGAACTCTAGAAGAATTCAGATTTTTAACACGAGAGTAAACGTAAAAAGAAGGTTTTACAAGACTCACGTTAACAATATTGCAGCAGTACGCACACAATCGAAGCGCAGTAAGGATGGCTAGTGTAACTAGCAAGAATACCACGAAAGCAAGAAAAAGAAGTACGCTATTAACTATTAACGTACCTGTCTCTTCCGAAACGAATGAGTACATAGATATACGTATAGCTTTCGATTCGAGGAAGTCT
+
BBCC@CCBBBBCCBCCCBCCBBBBB@BBCADCCC@A?B@CBDCCCC?CB?C@CC@????@2A@CCCBBBCCCCB>CCBBBCC5BB@D6;::7;CCBGDCBCCCCB@B@CC@CCC>A@??@BBBCCBBBECCC?BABB?BABABBBB@C=A::7:@AAACCB@BBBBBB@BB?AA@399999+9=<;88888(5=4<577AA@AC<A<AAAA=A=>=BBC@DCBBBCC>@>@AA<BBB@AAABBBCCCCCBB@@===@@A?>?DE:>>=<9=??@<A8;;@@
@ATNG8:02917:03330
GTGGTAGCATCATGCATATCTCACCAGAAGATCAGGAACTCTAGAAGAATTCAGATTTTTAACACGAGAGTAAACGTAAAAAGAAGGTTTTACAAGACTCACGTTAACAATATTGCAGCAGTACGCACACAATCGAAGCGCAGTAAGGATGGCTGGTGTAACTAGCAAGAATACCACGAAAAGCAAGAAAAAAGAAGTACGCTATTAACTATTAACGTACCTGTCTCTTCCGAAACGAATGAGTACTATGTAGAGCTCTATACTACCATCGATTCGAGGAAGTCT
+
>@@8ABCCCDDC9;<CDEDCCBBB?CCD@BBBBBB?B@BBBBBBB?CC=@=BCBABBBB3B@BBBCBBBB@BA:>??BBBB0@?;@5;;;.;BC@CCCCCDDCC@B@BB?BBB<??@ABCBCDEECDDBBB?BCCC>??AACBCB>B?@9:6:@?=@AAB?BBBBBB>BB=AA@;>>9999+999399999:%:=8:856=>@@@<@;>>AA7;8;@BED@DCBCBBB9=9>??8@AA=ABAAABBBCAAABBBB@===>>=@>=<<@:::AA<@@>>:><@==<
@ATNG8:02918:03331
GATGGTAGCAGACGTGACAGAGCGCCAGAAGATCAGGAACTCTAGAAGAATTCAGATTTTTAACACGAGAGTAAACGTAAAAAGAAGGTTTTACAAGACTCACGTTAACAATATTGCAGCAGTACGCACACAATCGAAGCGCAGTAAGGATGGCTAGTGTAACTAGCAAGAATACCACGAAAAGCAAGAAAAAAGAAGTACGCTATTAACTATTAACGTACCTGTCTCTTCCGAAACGAATGAGTACAGAGAGTACGATATGTCTACCATCGATAACCTCGAGTCT
+
BBBB?BBA@ADBBCCCDDBCCCCCB?BBB?CCCC@@<??BBCBABB?BB=B=@BA=>??@2A?DCBBCDCCCCC=BBCCCCD5BB@D@EDC=CIKEEBBCCEBBB>A>AC@CCC>A@??@BBBCCCCBDCCC?CBBB?BAA?@B>?<??C?@=@CBCBBBB?CBBBBB>@@:??=9==9:99+:9:3988988%/:38/./;;A?@:=:;?BD7<7;?B@A?AAA@@CC>B?BBC=BAA>AAABCBBAAABB@CAAAAAC>>>>>77177676@A:>:>CAAA>>>
@ATNG8:02927:03305
GATGGTAGTAGTACACTAGTCATACCAGAAGATCAGGAACTCTAGAAGAATTCAGATTTTTAACACGAGAGTAAACGTAAAAAGAAGGTTTTACAAGACTCACGTTAACAATATTGCAGCAGTACGCACACAATCGAAGCGCAGTAAGGATGGCTAGTGTAACTAGCAAGAATACCACGAAGCAGAAAAAGAAGTACGCTATTAACTATTAACGTACCTGTCTCTTCCGAAACGATGAGTACGAGAGAGCACACGTGTCTACCTTCGATTCGAGGAAGTCT
+
??@;7;;?BBBC?=BB=@>==@:::55:48=?>@;:49=?@>BABB<@@;@8>@@;:999$3-3889;;99=;?8835=>>>+>D:=.9;:-:>>9B:::AA@<@;@=:;7:@C?CBBBCBBCBBDCBCC@@<@@?>=@@?A@BBB>B>A;;6;:BBBBBB?CCBBBB>AA?BBA3.,,,*,,,,2222'27)22669955505057AA=B<??CBD@HBBBBBA6:6:?A9@:98@??@BAABABB@<@@?>;779;<<<<8<6:8=@<=;<<0716677
@ATNG8:02931:03338
GATGGTAGGCGTGTGAGAGTCTGCCCAGAAGATCAGGAACTCTAGAAGAATTCAGATTTTTAACACGAGAGTAAACGTAAAAGAAGGTTTTAACAAGACTCACGTTAACAATATTGCAGCAGTACGCACACAATCGAAGCGCAGTAAAGGATGGCTAGTGTAACTAGCAAGAATACCACGAAGCAAGAAAAAGAAGTACGCTATTAACTATTAACGTACCTGTCTCTTCCGAAACGATGAGTAACGATGAGAGAGCTCTCTCTACCATCGATTCGAGGAAGTCT
+
::;=9>?@:@<9455:949:55455)5<<5955955.5444477772//)/588/33777$34999::888;;:/88////&//(/(///&/3883:3229:5555>:>>9@BC588EA887?>?;;;<<>?:;;7<6///955577.77;==9555?>==?6;;=>?>;9:39::066<?49<;488888+//)/566>ACAB9=8;:;:1818<:;;8=@@???B=A88//)/000:88//(/:5//5>>=>>@;=>>?>A:95;<<<88078769>6<<55
@ATNG8:02950:03340
TATGGTAGACACGTGTGCTCTCTCGTACTCATTCGTTTCGGAAGAGACAGGTACGTTAATAGTTAATAGCGTACTTCTTTTTCTTGCTTTCGTGGTATTCTTGCTAGTTACACTAGCCATCCTTACTGCGCTTCGATTGTGTGCGTACTGCTGCAATATTGTTAACGTGAGTCTTGTAAAACCTTCTTTTTACGTTTACTCTCGTGTTAAAAATCTGAATTCTTCTAGAGTTCCTGATCTTCTGGGATGTGTGCGCAGTGCCTACCATCGATTCGAGGAAGTCT
+
<=AA?BBBABB;9;6>BBBBBBC;<;BBBBBB?CCBC=CC@C@BB???CC@??A:9276@A@B?B?BBBBB99:A:===<<,33,3337.789:055<::?=9::?@A?BBDDEABA>AAC?B<BBA;:;A@=@@@@<;;;AB;;;BBBB@@@@@=@AA?BC@B@BBBBBBBBB=@@ABA6;5;<;;;;;*;BBBC9;;@BBACBBB?BBBB2B;;;B?B?BB?AAA@@;;5:9@AABCC@CABB9A0000=@:9;@999@=@=>;>?>@?@8:9CB>B988BA
@ATNG8:02935:03381
GATGGTAGCAGACGTGACAGAGCGCCAGAAGATCAGGAACTCTAGAAGAATTCAGATTTTTAACACGAGAGTAAACGTAAAAAGAAGGTTTTACAAGACTCACGTTAACAATATTGCAGCAGTACGCACACAATCGAAGCGCAGTAAGGATGGCTAGTGTAACTAGCAAGAATACCACGAAAAGCAAGAAAAAAGAAGTACGCTATTAACTATTAACGTACCTGTCTCTTCCGAAACGAATGAGTACGATGAGAGAGCTCTCTCTACCATCGATTCGAGGAAGTCT
+
456>7;;==<<A9956599<:6:BB>ABB=AA@?;;5;:@@@::9A=@@?A@?@?AACCC3C?BBBBAACAABD>B=@@BBB3CB?B=BBB:CCCADCBCCCB;<7;=@@=ACB?AAABBCCCFECCCCCCC?CAA@?A?AA@AAC?C@B?@=@BBCBCBB?BBBBBC@DD?BBA9>>::::+::93988888%8=9=857BAB@@<@<@>@B<?<?@CBB?CAAABBB?B????:@BB>AABBBABBB899B>:;AA@@@>>>;;;;?===@@<@ABB<A7::@B
@ATNG8:02928:03416
GATGGTAGAGAGAGCTCTCTCATCGTACTCATTCGTTTCGGAAGAGACAGGTACGTTAATAGTTAATAGCGTACTTCTTTTTCTTGCTTTCGTGGTATTCTTGCTTTGTTACACTAGCCATCCTTACTGCGCTTCGATTGTGTGCGTACTGCTGCAATATTGTTACGTGAGTCTTGTAAAACCTTTCTTTTTACGTTTACTCTCGTGTTAAAAATCTTGAATTCTTCTAGAGTTCCTGATCTTCTGGGCTGCGCTGGATATGCGCTACCATCGATTCGAGGAAGTCT
+
<@;;0554<=@@?;;666>><=@;;66655;;7;@AD;9;8;7?;99>:;5;5:<?7B?????8A7;@AA??<:<7<BBBB+@;58=BB=:=78/733,33,3777,374>;<8855=5222272222522255;896,2255556222;98.---(---047035::;88;89058@;A.A.66,7=<==/;;=<<07///866:<<68888'8//*/7376?A<@<;7///7<177>>;;57777.7//-99,,(,,,,,,22666298A>9=9=AAA<@<A>>?
@ATNG8:02954:03431
GATGGTAGCATCATGCATATCTCACCAGAAGATCAGGAACTCTAGAAGAATTCAGATTTTTAACACGAGAGTAAACGTAAAAAGAAGGTTTTTACAAGACTCACGTTAACAATATTGCAGCAGTACGCACACAATCGAAGCGCAGTAAGGATGGCTAGTGTAACTAGCAAGAATACCACGAAAAGCAAGAAAAAAGAAGTACGCTATTAACTATTAACGTACCTGTCTCTTCCGAAACGAATGAGTACCTCTCAGACGCTCGTCCTACCATCGATTCGAGGAAGTCT
+
884405:=@ABBAA@@;;;;;;@AA266>255>6558<<@=9444:487488/0///;;;+:5:?;9:7?=::=58=@::::):>:>.9999$5<<7666=<==9;8;?BB?BCC?CB@?@CCCCCCCBBBBC@CCBB?C?@@?@>?<@=B;;:;BBCEBBB?CAAABC?CC?CCC<>>9999+9993::::::%:A;=878??AAB=B<A>>>:>:=>BCC@BCCBBCC@B@BA?<AAA>ABBCCCC?ABBBBBBBBBA@@>=7>AA<>>>>>?:?@??;?5:9<=
@ATNG8:02942:03470
GATGGTAGTATCTGCACACTCTGTCCAGAAGATCAGGAACTCTAGAAGAATTCAGATTTTTAACACGAGAGTAAACGTAAAAAGAAGGTTTTACAAGACTCACGTTAACAATATTGCAGCAGTACGCACACAATCGAAGCGCAGTAAGGATGGCTAGTGTAACTAGCAAGAATACCACGAAAGCAAGAAAAGAAGTACGCTACTTAACTATTAACGTACCTGTCTCTTCCGAAACGAATGAGTACGTGTGACGTACGTGAGCTACCATCGTCCGTTAGAAGTCT
+
//79499==566<<<;;;>>>>===<=>B::=0000)/277:///9400)/)/889;;;;)817333339;777(77;;994$4<9?<?@G2><A;ABB@A@?==3=:9929::3888355;666<@@@AA@?B000=CC???B=B>B:;00)///:///<4888833,373333176///(///48666-674;755577...383857;<A175?>=8955:<>>;;699;2://)/68688>=BBBBBABBA;<553;<<8@7<=====48858::<@=BB
@ATNG8:02944:03495
GATGTAGCTCTGCTCTGACTCTCGTACTCATCGTTTCGGAAGAGACAGGTACGTTAATAGTTAATAGCGTACTTCTTTTTCTTGCTTTCGTGGTATTCTTGCTAGTTACACTAGCCATCCTTACTGCGCTTCGGTTGTGTGCGTACTGCTGCAATATTGTTAACGTGAGTCTTGTAAAACCTTCTTTTTACGTTTACTCTCGTGTTAAAAATCTGAATTCTTCTAGAGTTCCTGATCTTCTGGCGCGTATGTATGTCGCCTACCATCGATTCGAGGAAGTCT
+
;<BBBBBCECC@?ABBBDFDCCBBBBBBBBDCBBB=BC?B?ADCDDDE?EEBBB>B>BCHG@C@CCCCJDEBB>A@@@@0AG@CBBB<A@AA?AACACC?A@@CCHAECCBBBCC@BBC@C?CCCCBA@@@B@=B;99;?@@AAAABBBAAAB@BAA?AA<@<@ABBCCCCD?BBCCC<B?B@BBCCB2BB?AA<ADDCCCC@@@5:;:;*;??@C@D@BB?BCCCBBA?B@CCBCCC?B?A=BCC:9:AA@CCCCCCE?B@@=@99:CF>BBBB?A=@AAA
@ATNG8:02946:03492
GATGGTAGGTGCACATGAGTGTATCCAGAAGATCAGGAACTCTAGAAGAATTCAGATTTTTAACACGAGAGTAAACGTAAAAAGAAGGTTTTACAAGACTCACGTTAACAATATTGCAGCAGTACGCACACAATCGAATCGCAGTAAGGATGGCTAGTGTAACTAGCAAGAATACCACGAAAGCAAGAAAAAGAAGTACGCTATTAACTATTAACGTACCTGTCTCTTCCGAAACGATGAGTACTGCGTCTCACTCTCGCCTACATCGATTCGAGGAAGTCT
+
:;??<=;?9666;;=BBBCCBA@@C?BBC@BDCC;:::?CBCCBBB@@@?A@DBA;::::*;=ABBCBBBBA@@;@@@BDLE5DD@C?BBA6A;;8;CCA@@@?>;><@@?BCC?BBB?@@BBCCAAA@@@B@CBBC@BAACBCBB@B@C@@>@C@@?CCC@BBBAA@@@@>A@?<>?788+::9399999(/>6;//0?;=;@:=:<8:::>:>?CCGIBBBBBBB?A?ACC;A;;;;;CBCDBA@?CCCDCCCCBBBDABBBBBBB@@;?A:949<A?A:
@ATNG8:02955:03495
GATGGTAGGCGACATACATACGCGCCAGAAGTTCAGGAATCTAGAAGAATTCAGATTTTTAACACGAGAGTAAACGTAAAAAGAAAGGTTTTAACAAGACTCACGTTAACAATATTGCAGCAGTACGCACACAATCGAAGCGCAGTAAGGATGGCTAGTGTAACTAGCAAGAAATACCACGAAAGCAAAGAAAAAGAAGTACGACTATTAACTATTAACGTACCTGTCTCTTCCGAAACGAATGAGTAACAGAGAGTACGATATCGATTCGAGGAAGTCT
+
=BBC@EBB?AABA@@@=;:5900..*---*-93:<<,646<>=>>:00+/500/@?>>?):3:CA55443333(3:33333$333(3,333&317838///:8//47B>=><@@@699AA>>>???======?=<<<>6;;;888//-/6<:@9@000/=>?;?>><@@=@AB;AA@:>??<<3;865'2:9==*8839./.555;;;2949<AA;<99----49667<<<.5.5@@4>BB???>>7307;;>:=?@@::;=@???>>:@B9:5:?B@AA
@ATNG8:02918:03512
GATGGTAGGTGCACATGAGTGTATCCAGAAGATCAGGAACTCTAGAAGAATTCAGATTTTTAACACGAGAGTAAACGTAAAAAGAAGGTTTTACAGACTCACGTTAACAATATTGCAGCAGTACGCACACAATCGAAGCGCAGTAAGGATGGCTAGTGTAACTAGCAAGAATACCACGAAAGCAAGAAAAAGAAGTACGCTATTAACTATTAACGTACCTGTCTCTTCCGAAACGAATGAGTACAGAGAGTACGATATGTCTACCTATCGATTCGAGGAAGTCT
+
@A@??ABD@A@@DAABCCCCCCCCC?CCC@ABBC@@<@@BBCBDCC=CD@D?BBCBBBBB1@?CBCCBDDDDDD>BA>=>@>0>>>C4:;:5;CBBBBBAAA?><>;>C?BBB?BBBBBBCDCCCDDDD@@>@DCC?BBBA?>>?<@=BAA?ABCCCBAB?BBBBBB<@@=@??9=;;<;3999;@AABB3BD=A988@@@==:><>ABE:=9=ACCE@CBCBBBA?B@BCC>CBB?BBBBBCBBBCBBBBABBBBCA@@?@CC>A<==BAB?@BB>9>7=8::
@ATNG8:02944:03523
GATGGTAGCTATACGTATATCTATGTACTCATTCGTTTCGGAAGAGACTGGTACGTTAATAGTTAATAGCGTACTTCTTTTTCTTCTTTCGTGGTATTCTTGCTAGTTTACACTAGCCATCCTTACTGCGCTTCGATTGTGTGCGTACTGCTGCAATATTGTTAACGTGAGTCTTGTAAAACCTTCTTTTTACGTTTACTCTCGTGTTAAAAATCTGAATTCTTCTAGTAGTTCCTGATCTTCTGGGATGTGTGCGCAGTGCCTACCATCGGATTCGAGGAAGTCT
+
<>@?7555<==;;;@;<;<;>BC:66?:??;;6;=AA9@@=A<??@B@@A8:0===+0+/:>><@::>BA@@:=A;???=>,=<1;A>9>@AA;?6;9<=-./86...'.752227=25:@<@<C;:888;;,87==4>@>>>>=>A@:;;;:>>;>?>9==08.89;9;77;=696553)349-..;;9(33.22'2555::555=26666'65556.5.572766...772626355;913289.8----44456555590538233..(.3.3722-3*/.8:
@ATNG8:02913:03575
GATTAGTACACTAGTCATACCAGAAGATCAGGAACTCTAGAAGAATTCAGATTTTTAACACGAGAGTAAACGTAAAAAGAAGGTTTTACAAGACTCACGTTAACAATATTGCAGCAGTACGCACACAATCGAAGCGCAGTAAAGGATGGCTAGTGTAACTAGCAAGAATACCACGAAAGCAAGAAAAAGAAGTACGCTATTAACTATTAACGTACCTGTCTCTTCCGAAACGAATGAGTACTGTATCTATGTGTGCGCTACCATCGATTCGAGGAAGTCT
+
;<C:ABBCFCCBCCCCCCCC@BBC@FCCB??=??AAABAAB?BB>A>ABCBBFEF1@<?ABABCBBCBC=>>88888(8=:=1887)8981866;655>>;A<>><===7;;??>888BBAB>>>>>=768;5;=888=899*99<:;5;<>=888B<;;;=AB@BB=?;;5:::::1:<<788888(7<8:9;@@A@@@=D:=>AB=@<>=;;;;>;;;=BB:>:><>1:000/>:7-/////78899>A66////9999158;=@@<@>:96<6<=<?
@ATNG8:02921:03552
GATGGTAGTCTCAGATAGTCTATAGTACTCATTCGTTTCGGAAGAGACAGGTACGTTAATAGTTAATAGCGTACTTCTTTTTCTTGCTTTCGTGGTATTCTTGCTAGTTACACTAGCCATCCTTACTGCGCTTCGATTGTGTGCGTACTGCTGCAATATTGTTAACGTGAGTCTTGTAAAACCTTCTTTTTACGTTTACTCTCGTGTTAAAAATCTGAATTCTTCTAGAGTTCCTGATCTTCTGGGTCTCTCTCTCACGCACTACCATCGATTCGAGGAAGTCT
+
4499.444499;;===>;666>>>@BB?4444.445909:.5.5;;995529>::?:?8=?;;6;=BD@;;;9<<344444$4;498::3546>9>>>:?>9;;DCCC@CCCDBBBB@CCB@C@CCCAABBB?BBBB@BBBBBAAAABCCAAABB?BBB?BB?B?CCABBCCCC@B@@@@7?;@;:::::*;BBBC>CBCCCCCBBB5;;;;*;@@AC@C@CC@BBBCBAA>A@??@CCC?BAGJ?BBBBBBBBBBBDBBBCBCA@CCCCBB?BCCC@B?BAAA
@ATNG8:02950:03584
GATGTGATACAGATCAGACACCAGAAGATCAGGAACTCTAGAAGAATTCAGATTTTTAACACGAGAGTAAACGTAAAAAGAAGGTTTTACAAGACTCACGTTAACAATATTGCAGCAGTACGCACACAATCGAAGCGCAGTAAGGATGGCTAGTGTAACTAGCAAGAATACCACGAAAGCAAGAAAAAGAAGTACGCTATTAACTATTAACGTACCTGTCTCTTCCGAAACGAATGAGTACGATGAGAGAGCTCTCTCTACCATCGATTCGAGGAAGTCT
+
9;<<=@;<;;;;?>;;=@<??:;>;:;<@<99169=>>?@@B=A@?B@CDBBBABB.?;?:9:CAAA=<;3;<9:;;;$9?<@2955&5<>9?C<B@@@AD>B8<;6;AB?BCB?@ACDCCCBBCBCB?BBAA>A@??BAAB@LGGAA>AAABBB??<?AAAAB???:9998=;===5=00*06:==,97595575577517.5722,2277?@@?@959?8838>ADC=B@@;@>>?A@@AA????;;:;:><<:::==<<;866>?5::>>=A<>:;;
@ATNG8:02920:03639
GATGTAGGAGACTGTAGCGCACCCAGAAGATCAGGAACTCTAGAAGAATTCAGATTTTTAACACGAGAGTAAACGTAAAAAGAAGGTTTTACAAGACTCACGTTAACAATATTGCAGCAGTACGCACACAATCGAAGCGCAGTAAGGATGGCTAGTGTAACTAGCAAGAATACCACGAAAGCAAGAAAAAGAAGTACGCTATTAACTATTAACGTACCTGTCTCTTCCGAAACGATGAGTACTGCGTCTCACTCTCGCCTACCATCGATTCGAGGAAGTCT
+
:;===<C@BCBCCCDCICC@A@L>CCC@;;;;;B@B@BBBDA@@???<?;@@AAAAAA2@?BBBAAACCA>>8===7;;;+//,/5;==/;;=9@@>>>>>?><>9>>;??C588>@@>@@@;=>B>>=>9>>AA;?>?A>>>A<@;><<8<<<<?@?@=@>>>AA<@@<>>>:==9::0;:94;>=>=/;;6;?@A>>>AA<A<>@=C:?:>>===;A;;;=>>;A36/>68///67<7;;;;;?;;;A?>>>BF@@8==A=A>==AA<@@::69=?>>>
@ATNG8:02926:03620
GATTAGCTCTGCTCTGACTCTCGTACTCATTCGTTTCGGAAGAGACAGGTACGTTAATAGTTAATAGCGTACTTCTTTTTCTTGCTTTCGTGGTATTCTTGCTAGTTACACTAGCCATCCTTACTGCGCTTCGATTGTGTGCGTACTGCTGCAATATTGTTAACGTGAGTCTTGTAAAACCTTCTTTTTACGTTTACTCTCGTGTTAAAAATCTGAATTCTTCTAGAGTTCCTGATCTTCTGGGTCTACGCTCGTCGCGCTACCATCGATTCGAGGAAGTCT
+
:<A@ABDCBBCCCBABCCCCCBBBCBBBBB@BCCC>BB?C?BBCCCCC@CCCCC@C?BABB@F@BAAACEHHD@@@@??0@B?BCCC=B@AA?BA@<@C9;:@CCI@CCBCBDCD?BBC@CACCBA@@?B?BABA<??@?@@BBCCBBBAAAB@CBB?BB?B@BBDCCCCCC;@;;;;.;=A=BGIID5BCCCC>CEECCCCBBC<@A@A0AABCC?B@BB?BCCAC::8;?AAAB@@=?ACC?CCCCBCCCEBBBBBCBBBB?BBBBDC?A@AA?C=AA@A
@ATNG8:02933:03680
GATGGTAGTGCGTGAGAGGAGACCCAGAAGATCAGGAACTCTAGAAGAATTCAGATTTTTAACACGAGAGTAAACGTAAAAAGAAGGTTTTACAAGACTCACGTTAACAATATTGCAGCAGTACGCACACAATCGAAGCGCAGTAAGGATGGCTAGTGTAACTAGCAAGAATACCACGAAAGCAAGAAAAAGAAGTACGCTATTAACTATTAACGTACCTGTCTCTTCCGAAACGAATGAGTACGTGTGACGTACGTGAGCTACATCGATTCGAGGAAGTCT
+
;;@@>AADBBBBBBCDCCACCCBB>BCCACCEB:;:;?BCCABAC@DD@B@????@CCC3B?BBBBBCCCCCC;C>@ADCC2B@=@4;;<.<BB?AAADCGGCC?C?CC?BCB>BBABBCCCCCCCDCBBB@BBAB?ABA??@@?8@=A::7:ABBCCCC?CCCBBB?BB?BBB=AA@@@;@@<7::::;+;@<A;;;>>BA@<@<??AA:>:>AAAA?BBBBBBB?A?@@@:ABC@BBCCDCBBAAB@BCCABBCBB>>>BBCCABBCD?ABAA@B@B???
@ATNG8:02936:03651
GATGGTAGCATCATGCATATCTCACCAGAAGATCAGGAACTCTAGAAGAATTCATATTTTTAACACGAGAGTAAACGTAAAAAGAAGGTTTTACAAGACTCACGTTAACAATATTGCAGCAGTACGCACACAATCGAAGCGCAGTAAGGATGGCTAGTGTAACTAGCAAGAATACCACGAAAGCAAGAAAAAGAAGTACGCTATTAACTATTAACGTACCTGTCTCTTCCGAAACAATGAGTACTGCGTCTCACTCTCGCCTATCGATTCGAGGAAGTCT
+
DCCC?C@@@DDCBBBBCCCCBBBAA?CDC?DCCC??=?@BBBBAAA>AB>A>@@ABBBBB3B?BDDCCCDACCD>B@?ADDE5BB@B?BBB:BCB@;=;CDFBBB@C@DC?BBB=@@BBBCDDDBBBCBCCC?CCBB?BA@@BBBB>C@CBB?BCCCBCCB?AAABB@>BB>==>8<<898+:==9:::::(7<9>888ABBBA=A;@@@@:=9=@BBB@BCBBBBB>B?BBB>BB?BBBCCAAABBCA@ACAAABBBCB?BBBBBBB>BBBB>A>A>>>
@ATNG8:02953:03650
GTTGGTAGGCACTGCGCACACATCCCAGAAGATCAGGAACTCTAGAAGAATTCAGATTTTTAACACGAGAGTAAACGTAAAAAGAAGGTTTTACAAGACTCACGTTAACAATATTGCAGCAGTACGCACACAATCGAAGCGCAGTAAGGATGGCTAGTGTAACTAGCAAGAATACCACGAAAGCAAGAAAAAAGAAGTACGCTATTAACTATTAACGTACCTGTCTCTTCCGAAACGAATGAGTACTACTCTCAGAGACACACTAATCGATTCGAGGAAGTCT
+
DC?B?ABB@BCAABBBBCBAACCCD>CCC?CCCC@@>A@CCCDBBB@CC?C@CCBBBBBB3B?BDCBBBBCAAA<BBCCEDD5AA@C>BBB9BBC?AAABBBBCC?B?BB?BBA=AAAABCCCCCCCDBBBC?CCBC>@@BB>>=B@B@BBA?BBBBAAAC?BAAAAA>CC?8898<<999+7<:9888888%8=:A889ABB@@<@<?>AA;>:<>B@?=?CBBAA?>C?BBC=BBB?BBBBBBBB<@@BBBBA=<<??CA>>><>??>>:>ADD<A:>;;;
@ATNG8:02953:03679
GATGGTAGTAGTACACTAGTCATACCAGAAGATCAGGAACTCTAGAAGAATTCAGATTTTTAACACGAGAGTAAACGTAAAAAGAAGGTTTTACAAGACTCACGTTAACAATATTGCAGCAGTACGCACACAATCGAAGCGCAGTAAGGATGGCTAGTGTAACTAGCAAGAATACCACGAAAGCAAGGAAAAGAAGTACGCTATTAACTATTAACGTACCTGTCTCTTCCGAAACGAATGAGTACATAGATATACGTATAGCTTCCATCGATTCGAGGTAGGCTCGT
+
DCBB?C=BC@@@?@===BB?9965<7::?440/>00)/5///====:>>?C?A@?;:::9'7;>?99:BCCBBB<:9;@BBB5@A@C<DDD:CCC@BBBC>@000-0;@?;BBC<>?C9;;BBBBBBCBCBB>AA;;69989AAAA<@?@;:6:AABBBBB?BBBBBB@AA=ACC?C?@??7//.(/(///(.92222:998;>6917<5517<@AE@@>?:::@AD9>:=?>8>8937898893339752228778888;:;9>;>>A@9947732,-,,(,,,,,
@ATNG8:02921:03714
GATGGTAGACATATCGTACTCTCTGTACTCATTCGTTTCGAAGAGACAGGTACGTTAATAGTTAATAGCGTACTTCTTTTTCTTGCTTCGTGGTATTCTTGCTAGTTACACTAGCCATTCTTACTGCGCTTCGATTGTGTGCGTACTGCTGCAATATTGTTAACGTGAGTCTTGTAAAACCTTCTTTTTACGTTTTACTCTCGTGTTAAAATCTGAATTCTTCTAGAGTTCCTGATCTTCTGGATACACTCATGTGCACCTACATCGATTCGAGGAATTCT
+
::?C9=BBBBBBBEBBBAAAB<<=CBBBCA;<8;@AB8:9?8?>>AAAA>A>=:9,81;:>@;A=A>>?BBB;B7::===*9;5;//).//31;8825=0558558:<>BA>>>A:>><AA<>>=99:=><@A@@<;:;A?;;;>>>??>>==88885;;:?;;;;::<<=@///<;:-;171;>EEK/=<////*////<62---)---)-7:=@;A8>>:?=98///9=9=;@@AA>A::7:;:=@==>>>>@??AB<@@@@>;;;A<==9=7=1717<
@ATNG8:02948:03723
GATTGTAGGAGACACGTCGCACACGTACTCATTCGTTTCGGAAGAGACAGGTACGTTAATAGTTAATAGCGTACTTCTTTTTCTTGCTTTCGTGGTATTCTTGCTAGTTACACTAGCCATTCCTTACTGCGCTTCGATTGTGTGCGTACTGCTCAATTTTGTTAACGTGAGTCTTGTAAAACCTTCTTTTTACGTTTACTCTCGTGTTAAAAATCTGAATTCTTCTAGAGTTCCTGATCTTCTGGGTCTACGCTCGTCGCGCTACCATCGATTCGAGGAAGTCT
+
789+//:=8<<<699@@959?995;;=@?BBB?CA@A;@@=@@BABBA<;5;:;98-7-333:6:6:=7:7;777,33777'7888<;7.;7<=6<A=6;=:474:=<6::7226652..(.(..338999;;49855*.-6-//./.2?A??;;2777,7;7<7>><997@;<495555&5.434////$/7777)/////775557:===+;;;<<9=9=B<<>@@?;>:>?BBBBBC?:::<5;=<<==888GGEA===??A<>>>=::1:<870/585//
@ATNG8:02949:03716
GATGGTAGCGCACACATAGATACAGTACTCATTCGTTTCGGAAGAGACAGGTACGTTAATAGTTAATAGCGTACTTCTTTTTCTTGCTTTCGTGGTATTCTTGCTAGTTACACTAGCCATCCTTACTGCGCTTCGATTGTGTGCGTACTGCTGCAATATTGTTAACGTGAGTCTTGTAAAACCTTCTTTTTACGTTTACTCTCGTGTTAAAAATCTGAATTCTTCTAGAGTTCCTGATCTTCTGGGTCTCTCTCTCACGCACTACATCGATTCGAGGAAGTCT
+
55--(-8>?@;<<:;>BCC<;;CFBB9;99;9:;9:?9?C;<755599::.5;9@>:><;99;4;29B@@>959?;9:::;':@24494)94595:5929D49;@CCEAECCCCCBB?CCD@D?BCCCAB@@=>@@@;@BB;;;CBBBBBBCBCC@C;;8;@>@=@@BBCCBCB>B;;;;.;<@=ABBBB2BABCE;;;EFGCBBAB?BBBB2BBBCC?D@BB@CGCCCBB@C@BBCBDC@D@A@;@BAAABAD@@@;;;A@@BBBDBBBD?BBAA?@@AA<<
@ATNG8:02924:03798
GATGGTAGCGCATATCAGCGCAGCCCAGAAGATCAGGAACTCTAGAAGAATTCAGATTTTTAACACGAGAGTAAACGTAAAAAGAAGGTTTTACAAGACTCACGTTAACAATATTGCAGCAGTACGCACACAATCGAAGCGCAGTAAGGATGGCTAGTGTAACTAGCAAGAATACCACGAAAGCAAGAAAAAGAAGTACGCTATTAACTATTAACGTACCTGTCTCTTCCGAAACGAATGAGTACGATGAGAGAGCTCTCTCTACCATCGATTCGAGGAAGTCT
+
:;<A?A96:@ADGCDCCBCBCCCCC?CBCACBBBAA<@<@?BBBBB???<?>AABBCEFF5C@CCCCCCFCCBB;?>:;;;;*;@;A5:::'9<<9;@;BCCCBC@D@CC?BBB=??AAAABBCCBCCCCCC@CCBB@BBAABB@A>ABD99;:BCCBBBB@BCCAAA?AA?AAB>BB??>699949AACC3BB?B???BDA@@<@<?@?D:?9?ACCB?BCCCBAA<A?AAA<ADC?BBBCBBBAAABBBBBBBCBBB><<9;=:=<<<8:7;ACC=A9<<>>
@ATNG8:02931:03834
AGAGAGAGGCGTCGTGAGAGGTACTCGATTCTGTTTTCGGAAGAGACAGGGTACGTTAATAGTTAATAGCGTACTTCTTTTTCTTGCTTTCGTGGTTATTCTTGCTAGTTACACTAGCCATCCTTACTGCGCTTCGATTGTGTGCTGTACTGCTGCAATATTGTTAACGTGAGTCTTGTAAACCTTCTTTTTACGTTACTCTCGTGTTAAAAATCTGAATTCTTCTAGAGTTCCTGATCTTCTGGATATGAGTGACTCGTGCTACCATCGATTCGAGGAAGTCT
+
---/////)34444499944.45555555.////77+//)/279//4444(3;3336:48666(/)/667::=>F>@@CCC3CC589??9>>@>+0*/@:>?;AAA@>C@CC>=;;;=8==<7<05555555;488<:)/-7--////999:<::;>9<<<9;;8<9==>=>?9655:::<5<5;855555$5959.5555:<<<54.4444$444;<8<7<<34//////)/3888843-33;4566;=;<99///::9/944303::<<<49://)-35--/
@ATNG8:02964:03348
GATGGTAGGAGACACGTCGCACACGTACTATTCGTTTCGGAAGAGACAGGTACGTTAATAGTTAATAGCGTACTTCTTTTTCTTGCTTTCGTGGTATTCTTGCTAGTTACACTAGCCATCCTTACTGCGCTTCGATTGTGTGCGTACTGCTGCAATATTGTTAACGTGAGTCTTGTAATACCTTCTTTTTACGTTTACTCTCGTGTTAAAAATCTGAATTCTTCTAGAGTTCCTGATCTTCTGGGTCTACGCTCGTCGCGCTACATCGATTCGAGGAAGTCT
+
CBBC@CCD@CDCCCCBBBDDCCCCBBBECCC@CCDD>BB?B?CDCCCBC?CCCCC@C@CCBCAE?BBBBCCCBB=ACDDF1@@;@=?A8@BAA=ABB?BB?BBBCBA?BBBBBCCC>CBB>B?BA?A@BBB@CCAA065==<<>@@AA@@;::>::;;;AA>D<>>>???A>>;>?D=BA@:>:=@BAC.<<ABD7=>>:;;>>AA<AAAA/A???B<C=BB;>>A@@@@<B<AAAABD:>>>D;??=>@AA@@@A>>===>===A???@:???@:A;AA88
@ATNG8:02965:03322
GATGGTAGCACACGAGATCTCATCGTACTCATTCGTTTCGGAAGAGACAGGTACGTTAATAGTTAATAGCGTACTTCTTTTTTCTTGCTTTCGTGGTATTCTTGCTAGTTAACTAGCCATCCTTACTGCGCTTCGATTGTGTGCGTACTGCTGCAATATTGTTAACGTGAGTCTTGTAAAAACCTTCTTTTTACGTTTACTCTCGTAGTTAAAAAATCTGAATTCTTCTAGTAGTTCCTGATCTTCTGGGTCTACGCTCGTCGGCGCTACCATCTATTCGAGGAAGTCTT
+
@?;>:?DBBBBBCCBBBBAAACCCCFCBBDED?ABFC?CB@BF;;;BBCD?BBA@?<>,009969<AABBBBBA?<99:9:9#7;6;>>878<;=9==A>?@789BACC>A>ABBBC?AAA:>:?A>>=889:=?=@:>>>>AAAA>AAAA;;<?:?AA<AA<A<BD=<=>@>=9>98888(87A5>=AAA/>>>=>4;5//::6///=499888&8788:2<8=<7:,,,***5,5)**--7748;AA7;;;;AA:7585--(---5687:><>>?98665-//5///(
@ATNG8:02967:03306
GATGTAGCGAGAGTGAGACGCAGTACTCATTCGTTTCGGAAGAGACAGGTACGTTAATAGTTAATAGCGTACTTCTTTTTCTTGCTTTTCGTGGTATTCTTGCTAGTTACACTAGCCATCCTTACTGCGCTTCGATTGTGTGCGTACTGCTGCAATATTGTTAACGTGAGTCTTGTAAAACCTTCTTTTTACGTTTACTCTCGTGTTAAAAATCTGAATTCTTCTAGAGTTCCTGATCTTCTGGATATGAGTGACTCGTGCTACCATCGATTCGAGGAAGTCT
+
5<;;;=CCBBBCDBCCCEBAB=BBBBCBCC@AAAA<AB>B?A@@EEDC?BBCBC?B@BBBB@C@A???BBBCC?CACCC3=<9=9888&2>=><ABB?BB@BAAABB?B>>=@@AA=D>@;@=@>>=:;;?=A>>>;??A???>>>>AAA;66:6///6::7<7@@@A@@A@A<?>>>>3><A<A?CCD/AA>>=7?BBB@@>8:8;?A?A.A@@?@;?=??;?AAA:;:<><>>??>>9?>@=@@AAAB>==A????>?AAAA;;;=???9>>AA:>:>;;;
@ATNG8:02967:03329
GATGGTAGAGAGAGCTCTCTCATCGTACTCATTCGTTTCGGAAGAGACAGGTACGTTAATAGTTAATAGCGTACTTCTTTTTCTTGCTTTCGTGGTACTCTTGCTAGTTACACTAGCCATCCTTACTGCGCTTCGATTGTGTGCGTACCGCTGCAATATTGTTAACGTGAGTCTTGTAAAACCTTCTTTTTACGTTTACTCTCGTGTTAAAAATCTGAATTCTTCTAGAGTTCCTGATCTTCTGGTATACACACTCGCTCGCTACCATCGATTCGATGAAGTCT
+
55>>:@CBBBBBBCC;:6?CCCCCBB=AAABC?DBBB>BC@C@AAACFBB?BBCBB>A>ACAA>B?ABBB>=?@B<=;;;;,>=8@???8;A??59:@@@@=A::9@A=A===?>>><AAA<A=@>:;;==A=BBBD:==>;;;;@@@<@@>>==8;;;=FD<@;::;@AA???<>>@@?2>:><>?DDD/CC;:90:;;767?<<<;;;;;,<///@9=7=>::==776:9=9@B@@>>:=<<899:>>AA???>>>A<<<::98=>:::=:<?@>>>;>>>>
@ATNG8:02962:03374
GATTAGTGTCATATGAGAGTGTGTACTCATTCGTTTCGGAAGAGACAGGTACGTTAATAGTTAATAGCGTACTTCTTTTTCTTGCTTTCGTGGTATTCTTGCTAGTTACACTAGCCATCCTTACTGCGCTTCGATTGTGTGCGTACTGCTGCAATATTGTTAACGTGAGTCTTGTAAAACCTTCTTTTTACGTTTACTCTCGTGTTAAAAATCTGAATTCTTCTAGAGTTCCTGATCTTCTGGGATGTGTGCGCAGTGCCTACCATCGATTCGAGGAAGTCT
+
ACC?BBCCBBBCCCCBCCCCBBBBCBBACC>CCCC<AB?B?CCCCCCC@CCA@@4:65==@>C@BBBCCCCCA;:9999';C<@ADM>BBAA=ABC>CC?BAADCC@CCCCBBCC@BBB?C?CCCBAA@C@CDDD?AABBCAAABBBAC@@@FAEBA=AE@C?BAAAABBBB@CBFEE;B>B>BBCCC2AA@@@:@BBBCBC;;;?BCCC5B@@CC?CACC@BBBBBBB@B@CCFCBB?B@AA<A000A>@BBA@@@BB>BBC@DA@@BBABBBB?B@BCBB
@ATNG8:02971:03448
GATGGTAGCGCGACGAGCGTAGACCCAGAAGATCAGGAACTCTAGAAGAATTCAGATTTTTAACACGAGAGTAAACGTAAAAAGAAGGTTTTACAAGACTCACGTTAACAATATTGCAGCAGTACGCACACAATCGAAGCGCAGTAAGGATGGCTAGTGTAACTAGCAAGAATACCACGAAAGCAAGAAAAAGAAGTACGCTATTAACTATTAACGTACCTGTCTCTTCCGAAACGAATGAGTACAGAGAGTACGATATGTCTATCATCGATTCGAGGAAGTCT
+
<>DB@BCB@B@@@DCEBBACCBCCC>BBB@BBBB??>??BBCAABB?BC?B?BB@>>???2@@CCBAACAAAAC;EB?@@@@,@@=A5<<;6;AD@DBBBICCBB@A@CD@BBB?BBBACCCEECCCDCCCC?CCBA?A>>>?@@?=@=@?@=@BAAABBB@BBCBBA?BB>AAA@BBACA<99:;=::;;+:@:A888AAB@@<@:>=AA<>;>CCBB@BBBCBBB?C?CAA;CCC>AAAAABBDCCCAAAACBCBB=;;<<=>>>>@@>>:>AAD<A;A;;9
@ATNG8:02987:03447
ATGGTGGACGAGCGTCTGAGAGGTACTCATTCGTTTCGGAAGAGACAGGTACGTTAATAGTTAATAGCGTACTTCTTTTTCTTGCTTTCGTGGTATTCTTGCTAGTTACACTAGCCATCCTTACTGCGCTTCGATTGTGTGCGTACTGCTGCAATATTGTTAACGTGAGTCTTGTAAAACCTTCTTTTTACGTTTACTCTCGTGTTAAAAATCTGAATTCTTCTAGAGTTCCTGATCTTCTGGATATGAGTGACTCGTGCTACCATCGATTCGAGGAAGTCT
+
555(--(/////4444544444.444455;5<<=>4:;7;7;;=BBCCACCBBB@C?;;9@4:69>>@@00-<166888'--(/777.9<@@495=5;>899BBCEFHBBBABBB?BBC@C@CB;;;;;D?BCBB?CCCBBBBBCBBBBBBBB?AAA?CC?C@BBCCBBBBB=BC@@@3C=A=@ABBB2CBDBI>B<<;BBA;9:@CCCC5CCCBB?C@BB>@@@@@@C?B@BCCBAA>ADDACCDBBBB@@@A@;;;;;9@@>?@@BBC?BBBB?A<@@@@
@ATNG8:02968:03548
GATTAGTGTGTCTCTGAGAGTAGTACTCATTCGTTTCGGAAGAGACAGGTACGTTAATAGTTAATAGCGTACTTCTTTTTCTTGCTTTCGTGGTATTCTTGCTAGTTACACTAGCCATCCTTACTGCGCTTCGATTTGTGCGTACTGCTGCAATATTGTTAACGTGAGTCTTGTAAAACCTTCTTTTTACGTTTACTCTCGTGTTAAAAATCTGAATTCTTCTAGAGTTCCTGATCTTCTGGATAGCGACGCGATATACTACCATCGATTCGAGGAAGTCT
+
CCC@DD@AABCCCCCBBBBCCCCCCCDCBB?BBBC=CC?C?BBBBDCC@CCCCB@D@FBBB?CBDCBBFBBBDABBBBC1BC@CCCE>BBBB?ACE@DC9;:BBBC@BCCCCCDD?CAA=B@DG@@@CCC@CCCCC=BBBBACBCDEBAABB@CDE@CC?B?BBBCCCCDDACCCCC:B?B=@@@@>0>BBCC>BBCCCBBBBA6;;;;);BBAA?B?BCABBACACC?C?AACBAA>BBC?CCCCBCC???BBBDBCCBBB?BBBCBB>BCAA=@?B===
@ATNG8:02969:03543
ATGGTAGGTGCGAGCATGAGTGTATCCACGAAGAATCAGGAACTCTAGAAGAATTCAGATTTTTAACACGAGAGTAAACGTAAAAAGAAGGTTTTACAAGACTCACGTTAACAATATTGCAGCAGTACGCACACAATCGAAGCGCAGTAAGGATGGCTAGTGTAACTAGCAAGAATACCACGAAAGCAAGAAAAAAGAAGTACGCTATTAACTATTAACGTACCTGTCTCTTCCGAAACGAATGAGTACTGCGTCTCACTCTCGCCTACCATCGATTCGAGGAAGTCT
+
///)///)///////;<><><@00--(----(-/)488<0525@@@?;;5;A=A?BBBBDCCC5B@FDDCCCBBA@@;@DDCCCC5DD@C@BCC;CCC@AAABDDCBB>A?AD?CCC?BB@ABCCCCCCCCCBBB?BA@A?CBBBCD??=A@CBB@BCBBCDBB????BBB?BB@?>@<>>AA@8@>>;976768%8@:A879@AA??:>:=>@A6;7;>AAA@FCBBBCC?A=A@@<ACC@BCCCCCCBBBBCBBBCBBCBBBB?BBB@BCCCBC?BBBB?B@B888
@ATNG8:02997:03539
GATGGTAGCTCTGCTCTGACTCTCGTACTCATTCGTTTCGGAAGAGACAGGTACGTTAATAGTTAATAGCGTACTTCTTTTTCTTGCTTTCGTGGTATTCTTGCTAGTTACACTAGCCATCCTTACTGCGCTTCGATTGTGTGCGTACTGCTGCAATATTGTTAACGTGAGTCTTGTAAAACCTTCTTTTTACGTTTACTCTCGTGTTAAAAATCTGAATTCTTCTAGAGTTCCTGATCTTCTGGGTGCGCTACAGTCTCTCTACCATCGATTCGAGGAAGTCT
+
56>>666==<<A:5555666;;;=@===>>>>9BBBB<BB9A?A@CCBDJ@FCCBB?C@CCDC@C@A@@BBB@@?;9=><@)<<8ABBB=;;;A=A@B?BB@;;;@?@<@DCCCBBA=@@B?B?CBABABDC@CBCB@FBBCDAAA>000AA@AA=@AA@BB9:9:ACCBBBAC?@ABAB8B>C7<;BAB0BBAAF=C;<;;;B@@@;?>@@,>?>>@<@;@A@;;;BBAA;@<:98BBB=?:<;/;BBABCCBCBBBDCBBBCC@BB;;;B?BDAA?A>@@::
@ATNG8:02979:03560
GATGGTAGTGATACAGATCAGACACCAGAATATCAGGAACTCTAGAAGAATTCAGATTTTTAACACGAGAGTAAAACGTAAAAAGAAGGTTTTACAAGACTCACGTTAACAATATTGCAGCAGTACGCACACAATCGAAGCGCAGTAAGGATGGCTAGTGTAACTAGCAAGAATACCACGAAAGCAAGAAAAAGAAGTACGCTATTAACTATTAACGTACCTGTCTCTTCCGAAACGAATGAGTACCTCTCAGACGCTCGTCATCGATTCGAGGAAGTCT
+
@BBB?BACCCCCCDCCCCCCCCCCC@BAA?@@@AAA?A?ACABABB?AA>A?CAA99999'34?@>AAA=<0000&/.0////$/:5;)555&5996;<<ACDCDB@B?CB@CCC?BB??@@@AABCCDCBBC;;;BB@CBBBBBBG?B?B;;:;CCCCCBB?BBBBBC<>><A@A7::BAA8>?A?BFKHD2??=A;;;@>;;;5:;=>=D=B<?:AAC@CDCBA:9393999/8<<8><C<<>A>AAAA@AAA898888A>?=>>>;>A@@<><>@@@
@ATNG8:02965:03620
GATGGTAGTGATACAGATCAGACACCTGAAGATCAGGAACTCTAGAAGAATTCAGATTTTTAACACGAGAGTAAACGTAAAAAGAAGGTTTTACAAGACTCACGTTAACAATATTGCAGCAGTACGCACACAATCGAAGCGCAGTAAGGATGGCTAGTGTAACTAGCAAGAATACCACGAAAGCAAGAAAAAGAAGTACGCTATTAACTATTAACGTACCTGTCTCTTCCGAAACGAATGAGTACGATGAGAGAGCTCTCTCTACCATCGATTCGAGGAAGTCT
+
7888;=?BBBB=====E?=AAB>;974445444999.5.59>=;;;:;:5:74:444444$549<>@CGDFCCC=@@@EEEE2BB>B5;;;*;@@=@BBABBBBB?B@AA>ABA=??BABAABBBBCBBBBHBDCBB<@:;:@@@A=B?B;;:;CBCBCCC?BCCCAB>BC@BBB<>>BA?8?8949ACCC3CC?BAAABBA<<9=:==>A5949@BBB@CCCCBBB@B@BBB>B@?=???ABCBBB>>>CCCCBBBB>>>==>>9>;;;AA;AAAB8:7;@@@
@ATNG8:02989:03637
GATTAGTATAGAGCTCTACATAGTACTCATTCGTTTCGGAAGAGACAGGTACGTTAATAGTTAATAGCGTACTTCTTTTTCTTGCTTTCGTGGTATTCTTGCTAGTTACACTAGCCATCCTTACTGCGCTTCGATTGTGTGCGTACTGCTGCAATATTGTTAACGTGAGTCTTGTAAAACCTTCTTTTTACGTTTACTCTCGTGTTAAAAATCTGAATTCTTCTAGAGTTCCTGATCTTCTGGATACACTCATGTGCACCTACCATCGATTCGAGGAAGTCT
+
>>C@BBBBDCCCDCDCBBCCBCCBBBDCDD=@;:;6;@?C@CAABCCC>AAAAA?A=BBBB?B@B799BCBBA?CABBB1B>7=8770:???=AAB?CD>AA=A@@<>>>@@@@@<>>><A<@@>9:778;@AAA<AA@@>>>@@===B;;;?=?@@<?@<?<@@@?>?@<<6=====/<7<788888(8=///+/:9///777C:?>>>/=BB>>:>=AA<??>@??C=C<AAA?>>9==?<@AAAA@@@A?>>>>CB<99959///==4==761327667
@ATNG8:02966:03656
GATGGTAGTGTCAGTGCGCGTCGTCCAGAAGATCAGGAACTCTAGAAGAATTCAGATTTTAACACGAGAGTAAACGTAAAAGAAGGTTTACAAGACTCACGTTAACAATATTGCAGCAGTACGCACACAATCGAAGCGCAGTAAGGATGGCTAGTGTAACTAGCAAGAAATACCACGAAAAGCAAGAAAAAGAAGTACGCTATTAACTATTAACGTACCTGTCTCTTCCGAAACGAATGAGTACGAGACAGCACACGTGATCGACTACGTAGGCAAGTCT
+
996>9=<B@BBB>?@@>><665<54.56>9666>::.4.55<<<>>9=<9=8;8;3799*36;;8888==<==3884555&55.5.55)5<>7;;;<::9//)/)/838::69:4456<;<;;566;=B@B?@@=?000000<9@=A@B?AAB@@@??=>BBAA?=:::5000*0;:<<<2<:8187877'57.555888858577<:990708>@@@?BB@AAAA>?=<;;3;77/7<=<;9---5---286/225532872--------2(-/6::;=
@ATNG8:02990:03668
TATGGTAGACACGTGTGCTCTCTCGTACTCATTCGTTTCGGAAGAGACAGGTACGTTAATAGTTAATAGCGTACTTCTTTTTCTTGCTTTCGTGGTATTCTTGCTAGTTACACTAGCCATCCTTACTGCGCTTCGATTGTGTGCGTACTGCTGCAATATTGTTAACGTGAGTCTTGTAAAACCTTCTTTTTACGTTTACTCTCGTGTTAAAAATCTGAATCTTCTAGAGTTCCTGATCTTCTGGAGATACACATGATACTCTACCATCGATTCGAGGATGTCT
+
:<BB?BCCDCGCAAA;;;CDCECBBBBACCCC?CCCC=CC?C?A@ACCCC?CC@A??B?BACA?B?AAAA@AAAA>ABBBB1B@<A@@@9>AAA8;:C???=@BBBCC@CCDAABBB?CAA;A>EECCCCCC?BBCB@CCCCBBBBBBBACCBBB?BAA?AB?B>??DBBCCEC=?:999-:=B;:::::*:@BAB>BBCCCCBBB@4;;;;*;BABB@CCC?@?BDCCC@C@CCABAC?CBC@CCCCDDDCCCBAABBBBBBA?BABBBB>BBBB?B@@@@@
@ATNG8:02992:03660
GATGGTAGTATAGAGCTCTACATAGTACTCATTCGTTTCGGAAGAGACAGGTACGTTAATAGTTAATAGCGTACTTCTTTTTCTTGCTTTCGTGGTATTCTTGCTAGTTACACTAGCCATCCTTACTGCGCTTCGATTGTGTGCGTACTGCTGCAATATTGTTAACGTGAGTCTTGTAAAACCTTCTTTTTACGTTTACTCTCGTGTTAAAATCTGAATTCTTCTAGAGTTCCTGATCTTCTGGGCAGACTCTCACACGCCTCCATCGATTCGAGGAAGTCT
+
@A?B<BEFECB@@ADCB;:6@DBACBBAB@@@?BBBF>CB?B@BBBBBBB?ABAAA>B>BB@@>@>@@AACBBBB?>=>?=/=>6;;;:.7AAA>BAA<@>4888>>>;>>>=>=??;::;8>;>@AAA668<>>=?;>:;;====?===>?;;;;>==:>@=@;;;;======499:::/:9<888888(7=88918/////:66:0888(2778<:>77727::=:::<@<??A===166@@6@::9=====A?@???:>><>>>>>>=@@@A;>;==>?
@ATNG8:02992:03677
GATGGTAGCGCACACATAGATACAGTACTCATTCGTTTCGGAAGAGACAGGTACGTTAATAGTTAATAGCGTACTTCTTTTTCTTGCTTTCGTGGTATTCTTGCTAGTTACACTAGCCATCCTTACTGCGCTTCGATTGTGTGCGTACTGCTGCAATATTGTTAACGTGAGTCTTGTAAAACCTTCTTTTTACGTTTACTCTCGTGTTAAAAATCTGAATTCTTCTAGAGTTCCTGATCTTCTGGTCTACTACACTGTACTCTACATCGATTCGAGGAAGTCT
+
//<;:E?BBBDA@ABBICCBBBBDCCBBAA@@<@@AB=BB=@<@>?>BAA?ABABD?B>AA@A<@<@CCCBBBAC>;;;;;':A=@9?=4956=<@;C@CD;;;AFDM?BCCDDCCC@BBC?BACCCAAAAB?BBCC?BCCCCBBBBBBBBBBBB@DBB?BC@C>AACBBBBBB=A@@@@7@;@>;;;;:.;AABG=BBBCCCCB@?4;;;;*;@ABC@CACB?BDDDBBB?B@BBCCCE?CAB?BCCCDCDBBBCCCAAACCCBBDBBBB?ABBC@CACB@@
@ATNG8:02996:03682
GATGGTAGCTCTGCTCTGACTCTCGTACTCATTCTGTTTCGGAAGAGACAGGTACGTTAATAGTTAATAGCGTACTTCTTTTTCTTGCTTTCGTGGTATTCTTGCTAGTTACACTAGCCATCCTTACTGCGCTTCGATTGTGTGCGTACTGCTGCAATATTGTTAACGTGAGTCTTGTAAAACCTTCTTTTTACGTTTACTCTCGTGTTAAAAATCTGAATTCTTCTAGAGTTCCTGATCTTCTGGGCAGACTCTCACACGCCTACCATCGATTCGAGGAAGTCT
+
////)//////5;9;;;///////5544:9--(---66/68)/)33377<<28=3375@8A@BB7B?CAAA::79=433333$3;4;:=>5:8<;266>9==<;;@FDI@BCDCDCCB@CCD@E@CBBB:;;C?ABBC?BBBBBABBBBBBBAAAB?AAA?AA?@=AABBBDCBA>A;;;;.;=@>;;;;<*;ABBB;AABBCCCBB@4;:;:*:?@AA?B?BB@BBBDDBB?B?BCBBCC@A@BB>BCDCCCBBBBBBABB@BBF@BBBBCC@@@?F@C@CAAA
@ATNG8:02963:03725
GATGGTAGCTATACGTATATCTATGTACTCATTCGTTTCGGAAGAGACAGGTACGTTAATAGTTAATAGCGTACTTCTTTTTCTTGCTTTCGTGGTATTCTTGCTAGTTACACTAGCCATCCTTACTGCGCTTCGATTGTGTGCGTACTGCTGCAATATTGTTAACGTGAGTCTTGTAAAACCTTCTTTTTACGTTTTACTCTCGTGTAAAAATCTGAATTCTTCTAGAGTTCCTGATCTTCTGGACAGAGTGTGCAGATACTACATCGATTCGAGGAAGTCT
+
::<<69;>CC>AABC?CCCCCIDBBBCCCBAA=AA@B<BEAD@ECCCCCC?CBACB?B?AAAB?B?BBAAA@@??9:99:9(396=7992:@@A=??B?BA598BCBB@B@@BB?@A;>>>7;49>566>A?<>>>A<>>@>>>>?BA?=>;;:>;:;;<AB=B<>>=>>>;;;<;;;DD;G=A=?<<<<*77,,,,),,,,,,57-//353(38:::6;6885766;///5;666:88=///;6>8=?;;;;;??@AA@???BA@?CAAA:AA@@<>:>>=?
@ATNG8:02972:03747
GATGGTAGCTCTGCTCTGACTCTCGTACTCATTCGTTTCGGAAGAGACAGGTACGTTAATAGTTAATAGCGTACTTCTTTTTCTTGCTTTCGTGGTATTCTTGCTAGTTACACTAGCCATCCTTACTGCGCTTCGATTGTGTGCGTACTGCTGCAATATTGTTAACGTGAGTCTTGTAAAACCTTCTTTTTACGTTTACTCTCGTGTTAAAAATCTGAATTCTTCTAGAGTTCCTGTCTTCTGGCGCGTATGTATGTCGCCTACATCGATTCGAGGAAGTCT
+
8:;@9=>A@;BCA@ABBCCICGCCCCBCCCCC@C@@@;@B?B?BCBCCCCADCC@@>A?BCCC@CACCBBBBBCG?CCCCC5CB@C@@@<@@AGIHHE@BB=@@A@DC@BBCHDDED?B;;8;?CCBBBBBE@BBBC?BCECDCBBBBCCB@A?B?B@@=@B>A?BBCBCFFFF@AACCC<C?B@;<;;;*;AAA@:ABCBBBBBAB5;;;;*;@;;;?A>CC?BBCCCCCAD@CABAA6::;:;CBBBB;;;B@@@ACE@CCCCAAACD?CDCC?D>AAAB
@ATNG8:02983:03703
GATGGTAGGCGACATACATACGCGCCAGAAGATCAGGAACTCTAGAAGAATTCAGATTTTTTAACACGAGAGTAAACGTAAAAAAGAAGGTTTTACAAGACTCACGTTAACAATATTGCAGCAGTACGCACACAATCGAAGCGCAGTAAGGATGGCTAGTGTAACTAGCAAGAATACCACGAAAGCAAGAAAAAGAAGTACGCTATTAACTATTAACGTACCTGTCTCTTCCGAAACGAATGAGTACAGAGAGTACGATATGTCTACATCGATTCGAGGAAGTCT
+
9:;<=A?E@<655;99:<<@;66??7;<>:>@A;;;4:9>A?>>994896<:774555555#549<<<<666>>=4=:999999#9949;<::0:9;5696ADCBAA@C@CC?A@A=??AAABBBCCDDDDDBB?BCCB?BCBAAA@@<@=@@@>?CCBBCCC@CAAABB?@@>BBC<??787)9<>;99999.:A>BA@@BAE>><>;>@@D:>:>@AAA@CDBBBBA<@????9?@@<AAAFBBBBBCCBBBBBBBBBBC>><867;;;=>:>;;;:>:=;;:
@ATNG8:02985:03741
GATGTAGAGTATCATGTGTATCTCCAGAAGATCAGGAACTCTAGAAGAATTCAGATTTTAACACGAGAGTAAACGTAAAAGAAGGTTTACAAGACTCACGTTAACAATATTGCAGCAGTACGCACACAATCGAAGCGCAGTAAGGATGGCTAGTGTAACTAGCAAGAATACCACGAAAGCAAGAAAAAAGAAGTACGCTATTAACTATTAACGTACCTGTCTCTTCCGAAACGAATGAGTACATAGATATACGTATAGCTACCATCGATTCGAGGAAGTCT
+
///////44459;656<=;;;?>>8<<<9;;>?@@<@>A;;;@?C@AA?A?@@BFCCC;CACCIDBBCB;;;0;B;;;;6:A>D5;;0:9:29>>:<?=AC5:80>;=>>0///87?>969BCE@@@B?ABBB7::A?B999;=:@00+0>;7<<??8AAAA?>6;>177;/77787)37939:::::%:;68225655=><A;:;:<15/5299@7@;;;;<<7969<<3<00+000:?@AABBAA@BBBEBA@A??BA;;6;:::AA=AA@@<@;>899
@ATNG8:02997:03734
GATGGTAGTGTCAGTGCGCGTCGTCCAGAAGATCAGGAACTCTAGAAGAATTCAGATTTTTAACACGAGAGTAAACGTAAAAAGAAGGTTTTACAAGACTCACGTTAACAATATTGCAGCAGTACGCACACAATCGAAGCGCAGTAAGGATGGCTAGTGTAACTAGCAAGAATACCACGAAAGCAAGAAAAAGAAGTACGCTATTAACTATTAACGTACCTGTCTCTTCCGAAACGAATGAGTACGTGTGACGTACGTGAGCTATCGATTCGAGGAAGTCT
+
@BCC?BBCCCCBBBCDCBBBBCCDC?CCCACCBB@@<??BBCCCBA>BC?B>B><77777(9;@ABCBBEBBBB9??;;;;;*;@>C5;;;*9AB?CBCDCCCBB@C@ED@CCC?BBBBBCDCCBCCCCC??>?BBC=A@@@@??@<A?CCC@CCBBBAAA?BCCBBB>@A>???9??===8?::7<;<<=.=A=?898DA@;;6;9<<:;5;7==BBB?A@@?CBC=@=?BB;@99499:ABDCBAAAACCCDBBBBBBBBCBBBBB><@AAA=A<@777
@ATNG8:02970:03813
GATGGTAGTGTGTCTCTGAGAGTAGTACTCATTCGTTTCGGAAGAGACAGGTACGTTAATAGTTAATAGCGTACTTCTTTTTCTTGCTTTCGTGGTATTCTTGCTAGTTACACTAGCCATCCTTACTGCGCTTCGATTGTGTGCGTACTGCTGCAATATTGTTAACGTGAGTCTTGTAAAACCTTCTTTTTACTTTTACTCTCGTGTTAAAAATCTGAATTCTTCTAGAGTTCCTGATCTTCTGGAGATATCATCAGCGAGCTACATCGATTCGAGGAAGTCT
+
8:<<=B@=;;@B<C@@ACBBAA;;;A@DCC@@=@??@;AB@C?BCBBCCB@BDDBB@B@CBCC>B?ACCCD;;;C?A@CBC0;;7:ABC=BBBC@CFIAGF?BABDCGBGCCCDCBB>A@@<@@CCEBBBA@<@@AA=BCCCEECBBBABCDDCC?BBB?BB?B=?@BBCBDCC@BAAA@3@;@;;;:::*;;;;;6;ADECC<;;A5;;;;.;BDEC?C@CC?BBBDAAB8:8:@@BAA?@BF@GBBBDEGCCCCCCCBCBBDDDCCBBA?CBCC?C?BBBB
@ATNG8:02978:03816
GATGGTAGCATCATGCATATCTCACCAGAAGATCAGGACTCTAGAAGAATTCAGATTTTTAACACGAGAGTAAACGTAAAAAGAAGGTTTTACAAGACTCACGTTAACAATATTGCAGCAGTACGCACACAATCGAAGCGCAGTAAGGATGGCTAGTGTAACTAGCAAGAATACCACGAAAGCAAGAAAAAGAAGTACGCTATTAACTATTAACGTTCCTGTCTCTTCCGAAACGAATGAGTACTATGTAGAGCTCTATACTAATCGATTCGAGGAAGTCT
+
?<CB:CGCCCC@@ABCCCBBCCCCC@B@?<@@@BCB@CBBBCAAA?AB@C@A@ABBCCD+@>ACBAAAABBED=:9;DMGH5A@@C?BBB<BCCACCCBBBBBB?B@BB?BAA=@A89;BCBBCDCBCAA@@BBAA=A:;:@@@@=A?A;<8<BAAAAA@=AAA?@?@CC?AAC@CCAA@<??@=@BBBB2>>:8888DC???<@:>=@B6;6;>C?B@;;;CCCC@C@CCC>BBB=AAA???ABBBBBBCBBBB@@@?@@@B=BBB;;8;=?@:>7;;>=
@ATNG8:02985:03830
GATGGTAGCTCTGCTCTGACTCTCGTACTCATTCTGTTTCGGAAGAGACAGGTACGTTAATAGTTAATAGCGTACTTCTTTTTCTTGCTTTCGTGGTATTCTTGCTAGTTACACTAGCCATCCTTACTGCGCTTCGATTGTGTGCGTACTGCTGCAATATTGTTAACGTGAGTCTTGTAAAACCTTCTTTTTACGTTTACTCTCGTGTTAAAAATCTGAATTCTTCTAGAGTTCCTGATCTTCTGGGCAGACTCTCACACGCCTACCATCGATTCGAGGAAGTCT
+
4444.4444445::;:>96555555544;://)//---(-8)/)//6:9::<@B777@F@BAAA?B?BBBBBAA?@;;;888)8<8=9==5?8<<666><?@:=BBBCFACCCDCCBB@BBB@C?DDCDA@@B?CCDD?CCCBCBBBCCCCBBAAC?CCC?CC?A?BBCCCCBCC@B@@@>3>;@9::9:9*:BDCG>CBBBCCCCBB5;;;;*;@ABD@D@CC?BCCCCBB?B@CAABCC<@@AA<ACCCCBCBD@@@BCC@CBC?CBBBBB?BBAA=A@B?>>
@ATNG8:03036:03235
GATGGTAGTGTGTCTTCTTGAGAGTAGTACTCATTCGTTTCGGAAGAGACAGGTACGTTAATAGTTAATAGCGTACTTCTTTTTCTTGCTTTCGCTGGTATTCTTGCTAGTTACACTAGCCATCCTTACTGCGCTTCCGATTGTGTGCGTACTGCCTGCAATATTGTTAACCGTGAGTCTTGTAAAACCTTCTTTTTACGTTTACTCTCGTGTTAAAATCTGAATTCTTCTAGAGTTCCTGATCTCTGGGTGTATCAGCGAGATCGATTCGAGGAAGTCT
+
499954444///9//)//)/9<5566>>=;;899+//7;1886>9665<<55.5955/274:///2505///</55;755555$4=3=@@@69///9*0/-388(///68:5666;;::<15556;6<;;;;;;;15.5=<.5599555//;;//)//-63---(//27272/343::8:7:;;<<&4055:9=>>+55;:;0554;;:445;.555&5:;45.5755.5;;5//7)/)//:7///4//(////;89///9<<<66672////)/4:978
@ATNG8:03048:03248
GATTATATCGCGTCGCTATCCAGAAGATCAGGAACTCTAGAAGAATTCAGATTTTTAACACGAGAGTAAACGTAAAAAGAAGGTTTTACAAGACTCACGTTAACAATATTGCAGCAGTACGCACACAATCGAAGCGCAGTAAGGATGGCTAGTGTAACTAGCAAGAATACCACGAAAAGCAGAAAAAAGAAGTACGCTATTAACTATTAACGTACCTGTCTCTTCCGAAACGAATGAGTACACACTCTCATATGACACTACCATCGATTCGAGGAAGTCT
+
>?<5:>><959;9?969:;EACCB@CBA@994;5;@BCCBB>BD@D@BBBBBBBB0C?BBB@??BCDBA;@:;::;;*;A<B?BDL<CCD@CCBBBBB;:69=A@<@A@8:9AABCCCBBAA@CAAA?CAAA<??@@@@??;@@BAB>BCDBCCDC?BAAABB=BB?99818/////)////;@@@>&;947/./98AAA:<:=;>=;A<>>B??=?BA?@?B?B59:B<AAC?BBBBBBB@@>>>==>=???BDB??9::?B?;;>>9>>==8=;@:::
@ATNG8:03054:03251
GATGGTAGTGTCATATGAGAGTGTGTACTCATTCGTTTCGGAAGAGACAGGTACGTTAATAGTTAATAGCGTACTTCTTTTTCTTGCTTTCGTGGTATTCTTGCTAGTTACACTAGCCATCCTTACTGCGCTTCGATTGTGTGCGTACTGCTGCAATATTGTTAACGTGAGTCTTGTAAAACCTTCTTTTTACGTTTACTCTCGTGTTAAAAATCTGAATTCTTCTAGAGTTCCTGATCTTCTGGAGATACACATGATACTCTACATCGATTCGAGGAAGTCT
+
AB@@<@=@ACBBA=CCCCGDFDDCBBCCCCCB?AAAD=BB@C@CCBFDED=BBCCC@C?CECC>B>BBBBBCBBD?BBBBB5CE=@@CB<@@@B?BBC@CC?AAACBC@BBHCAAAD?BBC@D?BBAA@AACADDED=ABCCCABACAA@BABBB?ABB>@@?C?BBBCCCBCB?AAAA@7@=A>BBFEF5EG@@@<ACCCCCCCDE@CCCC5CCCCC@CABB?BCBBC@@=@?BABDBB@BCC@CECBBBCCCBCBDBBBCABBBBBBBB>BBBB>C=@@AB
@ATNG8:03054:03287
GATTAGTACATGATAGACGACACCAGAAGATCAGGAACTCTAGAAGAATTCAGATTTTTAACACGAGAGTAAACGTAAAAAGAAGGTTTTACAAGACTCACGTTAACAATATTGCAGCAGTACGCACACAATCTAAGCGCAGTAAGGATGGCTAGTGTAACTAGCAAGAATACCACGAAACAAGAAAAAGAAGTACGCTATTAACTATTAACGTACCTGTCTCTTCCAAAAACGAATGAGTACGTGTGCGACGTGTCTCCTACCATCGATTCGAGGAAGTCT
+
??@>BBBABBBB@ABBBBDC@AAAC;:9;BBD@A<@=ABCBBBC???=?@BBCDCCCC5D@CCCDCEA@ADM>BAAACCC2BB>B5;;;*:@?=@BBBCCBBB@C@BB?BBB@CCCBABCBBCCCGCCCC@BCBB@BA@?@@@@;A>B;;7;B@A@BAB?C:;:CB?CC???@@BBABB=AB?BBEFE3AA>ABBBBBBAA;?;@@AB3818>BAA>A@@?><<+0,0000)0=;:089@@A@@A@AAAACBBBBB>>>=@BE=?;;;??:==;:5:8==?@
@ATNG8:03018:03300
GATGGTAGTGCGTGAGAGAGAGACCCAGAAGATCAGGAACTCTAGAAGAATTCAGATTTTTAACACGAGAGTAAACGTAAAAAGAAGGTTTTACAAGACTCACGTTAACAATATTGCAGCAGTACGCACACAATCGAAGCGCAGTAAGGATGGCTAGTGTAACTAGCAAGAATACCACGAAAGCAAGAATAAGAAGTACGCTATTAACTATTAACGTACCTGTCTCTTCCGAAACGAATGAGTACTATAGACTATCTGAGACTAATCGATTCGAGGAAGTCT
+
96AB9BBBCCCBBBCDDDCCCBBBB>BCC@BBCCBB?A>ABBBBCC?@@<A@BAAA@@A?+:7===<>>==AAA=@@CEGEH5BB@C?BCC<CHG@AABCCCBBB?B@CC@BBA?BBABBBBCCIDCBBBCB?B@996;@@?@A??=@@C@@>@CABACBB?BAAABC?CC>AAB?BCBBB:??A??A<AA=AA8=>@@A;A@B?B=A@BB@C@CCAAB?CBCAABC@B?BCC9??=8=>>>?BBBBBC@@@A??BCCBBBBBB?BBBBB?CCCA?D@CB>>
@ATNG8:03044:03339
GATTAGGACGAGCGTCTGAGAGGTACTCATTCGTTTCGGAAGAGACAGGTACGTTAATAGTTAATAGCGTACTTCTTTTTCTTGCTTTCGTGGTATTCTTGCTAGTTACACTAGCCATCCTTACTGCGCTTCGATTGTGTGCGTACTGCTGCAATATTGTTAACGTGAGTCTTGTAAAACCTTCTTTTTACGTTTACTCTCGTGTTAAAAATCTGAATTCTTCTAGAGTTCCTGATCTTCTGGTATACACACTCGCTCGCTACCATCGATTCGAGGAAGTCT
+
8997>@<@BBBCCBBBBCAAAC@CDCCC@@<@??@9AC?B@BDDCCCBACCC999;@CCCD@D?DCCCA@CCG?BAAA@0@@:>>>>8>@BA?ACF@CC;;:BCCC@BBCCDBCC@BBC>@>BCBABCCB?BBCC?CBBBCBCCBBBBBAAAA?DAA<AA?B>BACBBCCCC?CCCHH;A=A=A@ABB2BCCCC>AACCDBBBBA=AAAB2AAAAA?B@BG?CACCCCA?C?BAAAAC?C?B?BCCCCCBCCBBBBABBBBAA?AAAABB>CB@@=@=@ABB
@ATNG8:03015:03390
GATAGCTCTGCTCTGACTCTCTTACTCATTCGTTTCGGAAGAGACAGGTACGTTAATAGTTAATAGCGTACTTCTTTTTCTTGCTTTCGTGGTATTCTTGCTAGTTACACTAGCCATCCTTACTGCGCTTCGATTGTGTGCGTACTGCTGCAATATTGTTAACGTGAGTCTTGTAAAACCTTCTTTTTACGTTTACTCTCGTGTTAAAAATCTGAATTCTTCTAGAGTTCCTGATCTTCTGGGCAGACTCTCACACGCCTACCATCGATTCGAGGAAGTCT
+
BBCCBBCCDBAACCCCCCCCCC@CBBB@?<@@@A:A@>A?CBCBCCD@BB@BB@D?B@CC?D?BBBBBBBCD@@@@??1@C@CCCC>CCCCACBC@BG?@@BCCD@CBBBCCCC@CCC?C?CDCBAAAB?CCCC<@????@BBBBBBB@??C?BBB?BB?C@BB@@@FFEF?AABAA3A>B>CBAAA,ABABB<CBBCEDCAAA@CCCC5BCDCB@C@CC@BACBA;:8;?BDCDBB=A@BC=CCCCBCBBBCCCBBB?BBB?BBAAAB=AABB?@>AB88
@ATNG8:03030:03361
GATGGTAGCTCTGCTCTGACTCTCTACTCATTCGTTTCGGAAGAGACAGGTACGTTAATAGTTAATAGCTGTACTTCTTTTTTCTTGCTTTCGTGGTATTTCTTGCTAGTTACACTAGCCATCCTTACTGCGCTTCGATTGTGTGCGTACTGCTGCAATATTGTTAACGTGAGTCTTGTAAAACCTTCTTTTTACGTTTACTCTCGTGTTAAAAATCTGAATTCTTCTAGAGTTCCTGATCTTCTGGCGCGTATGTATGTCGCCTACCATCGATTCGAGGAAGTCT
+
444439;99::99;97/------5;:==A>>9><<<6<>9>:>;;;>>>>CEECB?B8;95<5:6;;:;55954:7444444#4838777.///727/44)48.493<;=8<<A955==7;@A?A>BBBAB@;;7;@??=@B@=;;00//--62---(---(-73809455;::99495555&5.5.55;;;(=9;::1;9977/////)////$/;<55258<<5::44444.4.44:;;>:=<B9>9555599995545<<5:;>7:9///6)////(/(3833
@ATNG8:03047:03367
ATGGTAGTCTCAGATAGTCTATAGTACTCATTCGTTTTCGGAAGAGACAGGTACGTTAATAGTTTAAATAGCGTACTTCTTTTTTCTTGCTTTTCGTGGTATTCTTGCTAGTTACACTAGCCATCCTTACTGCGCTTCGATTGTGTGCGTACTGCTGCAATATTGTTAACGTGAGTCTTGTAAAACCTTCTTTTTACGTTTACTCTCGTGTTAAAAATCTGAATTCTTCTAGAGTTCCTGATCTTCTGGACGACGCGCACTGACACTACCATCGATTCGAGGTAGTCT
+
///)/////445;9;><;;;<<=;;;;5449544444&4<.4.445::;:45=;B?@A=@@;;;)55)559<<=:994444444#44.44444&4999.55949<5;;;>>><>CCDDCCC?BBC?D@FC@@@@@C@BBBC?BABBBBBBCAABBBBCC@CAA>BB@C?BB@@@BCCC?@ACCE;D@C@BBDFF3DCCCC=CCCCCCBBBC@DDDD5CBBBC@D@CC?AACCDBB?B@ACBCCC=?>@?BB9::AADDCBBBBBBCCDC?CA@@BD@BBBB@BBB??>
@ATNG8:03017:03436
GAGGGTAGCTCACGTACGTCACACGTACTCATTCGTTTCGGAAGAGACAGGTACGTTAATAGTTAATGCGTACTTCTTTTTCTTGCTTTCGTGGTATTCTTGCTAGTTACACTAGCCATCCTTACTGCGCTTCGATTGTGTGCGTACTGCTGCAATATTGTTAACGTGAGTCTTGTAAAACCTTCTTTTTACGTTTACTCTCGTGTTAAAAAATCTGAATTCTTCTAGTAGTTCCTGATCTTCTGGACGACGCGCCACTGACACTACCATCGACACTCCAAAGTCT
+
?;;;09<8:@=CBBBBA<AACB@@@BBBBBBB=AABC>BC@CACCBBCCC@CCBBB@C?BBCA<?<???AA@@A>?ABBB+@>.3388/8988489<4::147><<;4;<=?==AB<@@@4:48<9556:;/;?>>:?B>;:;665@??=>=7715::+278>6>?>=<=?7818>?>@6?:>9:;;;:+999;;0;=//.8677505;;;;&888=B8B?BB??;;.---3,202,//66557:5968///8//(/879;><;:9>::;;>??=5754<92;>=>
@ATNG8:03030:03433
GATGTATCATGTGTATCTCCAGAAGATCAGGAACTCTAGAAGAATTCAGATTTTTAACACGAGAGTAAACGTAAAAAGAAGGTTTTACAAGACTCACGTTAACAATATTGCAGCAGTACGCACACAATCGAAGCGCAGTAAGGATGGCTAGTGTAACTAGCAAGAATACCACGAAAGCAAGAAAAAGAAGTACGACTATTAACTATTAACGTACCTGTCTCTTCCGAAACGAATGAGTAACGTGTGACGTACGTGAGCTACCATCGATTCGAGGAAGTCT
+
//0@?ABBCCCCCBBCCCF@BAB?BB@@@D@B?BCBBAA@>??=??CB>>?EFF2A?BBC::9BCDAA8A@66666)//)/1666-6394>@>>>>>>>:=<??<@@@:>>@@@@@AAA>;=?@>A;>>>>688>@<>:86:=B@@<@:::@@@@<@>>?>:5:@<@@A<@@AAA8@886:@AAA/::7:===?AAA>A;C=A???<@<A:::><>::;AAA7;7;BD:<?:5;77<//)/:6///>><<>A>>>BBBAAA>@888=>9=<<=:>:>>A@
@ATNG8:03040:03412
GATTAGCGAGCGAGTGTGTATACCAGAAGATCAGGAACTCTAGAAGAATTCAGATTTTTAACACGAGAGTAAACGTAAAAAGAAGGTTTTACAAGACTCACGTTAACAATATTGCAGCAGTACGCACACAATCGAAGCGCAGTAAGGATGGCTAGTGTAACTAGCAAGAATACCACGAAAGCAAGAAAAAGAAGTACGCTATTAACTATTAACGTACCTGTCTCTTCCGAAACGAATGAGTACTGCGTCTCACTCTCGCCTACCATCGATTCGAGGAAGTCT
+
8996@ABBC@A@@ADBCCCCCCB@CCC?BBAAAA6:7;DDAAAA???<??BBDCBBBB1@=AAABBBCBEEG@BB@@@@@0@B@C7<<;6;CC@CGDDCCBBA6:6:;5;@@;?@@?@CCCCCBBBCCCC@CCCC@CBAABBBB@C@C@@?@BCDDCCC?CCBBBB>BB???><==BCA899949ACCC3CC>A99:BB@>><><AAAA<@<@ADCC?BAAABBB?B?CCC>CBB????BBGCBBBBCBBCCCCCCCCC@AAB@DABBBB?BBBB>B>B===
@ATNG8:03026:03462
GATGGTAGGCACTGCGCACACATCCCAGAAGATCAGGAACTCTAGAAGAATTCAGATTTTTAACACGAGAGTAAACGTAAAAAGAAGGTTTTACAAGACTCACGTTAACAATATTGCAGCAGTACGCACACAATCGAAGCGCAGTAAGGATGGCTAGTGTAACTAGCAAGAATACCACGAAAAGCAAGAAAAAAGAAGTACGCTATTAACTATTAAACGTACCTGTCTCTTCCGAAACGAATAGTACGAGAGAGCACACGTGTCTACCATTGATTCGAGGAAGTCT
+
<>CC@CCC@B@@?@AACCBBBCCCG>B;:7;@BCAA?A@BBCBBBBAED>@=@@AAAAAA2A?@@@CCCCDCCC>??AFCCC5@A=A>ABB:BBC=BA@@AC@@C@B@DC?CBCAABBBCBBBB@@@@BBAB?@@@@=??ABAAAB@D?CAA>@CCCB????CCCDAA=??;?B?8><7777(755-69;;<<'<=89856?>??A<?777==188*8:@@B?BBA???A?A599@9@@@>A@@ACBBBBBCA>CB???A>?::=8808;6;@A;ABA=:>=AAA;
@ATNG8:03026:03490
GATGGTAGCTCTGCTCTGACTCTCGTACTCATTCGTTTCGGAAGAGACAGGTACGTTAATAGTTAATAGCGTACTTCTTTTTCTTGCTTTCGTGGTATTCTTGCTAGTTACACTAGCCATCCTTACTGCGCTTCGATTGTGTGCGTACTGCTGCAATATTGTTAACGTGAGTCTTGTAAAACCTTCTTTTTACGTTTACTCTCGTGTTAAAAATCTGAATTCTTCTAGAGTTCCTGATCTTCTGGGTGCGCTACAGTCTCTCTACATCGATTCGAGGAAGTCT
+
9;;<8=AB@;<ABCHAABCBBBCBBBCBBA;;9;BBD?CB@C@CBBBGCC?BCBBBAD>BBDD>B>AA@BB@?;?=@BBBB5BC?CCCC=BBBC@CCB@DC;;;CBCKACDBBBBBB?BGC@C@CBB@@@BA<@@AA<A@BABA;;;;;;CCBAA?B;;8;D?D=BABBCBCBB>@@BBB7B?D?BCCCC0BAA@@;A;<<CBB@@@<@@@@0ABBAA?@ACB@BBBBCAA?B@BBBBB@;?8:;/;;;BBABBB<;;@@@BBBBCAAA<;7;@AA<@=@ABB
@ATNG8:03035:03451
GATGTAGAGAACTGTAGCGCACCCAGAAGATCAGGAACTCTAGAAGAATTCAGATTTTTAACACGAGAGTAAACGTAAAAAGTAAGGTTTTACAAGACTCACGTTAACAATATTGCAGCAGTACGCACACAATCGAAGCGCAGTAAGGATGGCTAGTGTAACTAGCAAGAATACCACGAAGCAAGAAAAAGAAGTACGCTATTAACTATTAACGTACCTGTCTCTTCCGAAACGATGAGTACGAGAGTCAGAGCAGAGCTACCATCGATTCGAGGAAGTCT
+
:::@?:@@@A6559:<;666;??5<==:999A00*0:00/99//+4=4948B@ABCCC3B@BBBBBBAABBC;@>98888(9887:0755&2272799777A==8><AA:=;;5;>>>>>@???:;:;===8=@??:?;;7:9//,/9==A=A@??@A@@=;;;===9=>=CFE:==;:4:8/*/:=:=+//)/:87<<><>1/)/9//)/599<::5;>>?@>>:==ABB:>;;;<;;///=<<//8=?>>>@???@>>>@<<::://+/<771;;>;;;
@ATNG8:03040:03496
GATGGTAGCGCGACGAGCGTAGACCCAGAAGATCAGGAACTCTAGAAGAATTCAGATTTTTAACACGAGAGTAAACGTAAAAAGAAGGTTTTACAAGACTCACGTTAACAATATTGCAGCAGTACGCACACAATCGAAGCGCAGTAAGGATGGCTAGTGTAACTAGCAAGAATACCACGAAAGCAAGAAAAAGAAGTACGCTATTAACTATTAACGTACCTGTCTCTTCCGAAACGATGAGTACGATGAGAGAGCTCTCTCTAATCGATTCGAGGAAGTCT
+
BCDD@CCBCCCBBBBBAAABBC;;;7;CB?CCCDBB?B?ABBBB@A>AB>B>BBBBBBBB3B@BBBBBBCBBBC=B?@@AAA2BC@D<AAA9CBCADCBBEBBCB@B@CC@BBB?BBBBBBCCDGCEC@??B?ABBB@BBBDBBBB>B=A??<@AACBCCC@CBBBBB?BC?BBA>??:::,895477888(5=9A:;<??@@@=@<ABCB:=:>?BCC>BBBBBBB?B@BAA<A9:9ABBBBBBB999@@AA@@DD??>>?@=AAA@@;@A@@;@;@@@A
@ATNG8:03016:03532
GATGTTAGCATCATGCATATCTCACCAGAAGATCAGGAACTCTAGAAGAATTCAGATTTTTAACACGAGAGTAAACGTAAAAAGAAGGTTTTACAAGACTCACGTTAACAATATTGCAGCAGTACGCACACAATCGAAGCGCAGTAAGGATGGCTAGTGTAACTAGCAAGAATACCACGAAAGCAAGAAAAAGAAGTACGCTATTAACTATTAACGTACCTGTCTCTTCCGAAACGATGAGTACTGCGTCTCACTCTCGCCTACCATCGATTCGAGGAATCT
+
<=>DD@CBCCCCCAABCCCB@@@;;69<<<=@A;;55:7;<<??>A;9=2;288<<9=99)98=@AAAA@@99:,9A;;;<<$9;6;5999&5994;>>@BBCBB@B@CB@CCF?@@BCBB@@@A<<:=?9906@???BBCBBBAB<@=A;;7;BBAACBA@BBDDBC=??9999;?@999,9>?;?@ABA2==7;778<<>>?;>:===@=A<@@C;;7;@?;:8A?C=AC@9?99989?@>>?@@@AABC@@?CBBBD@BBB=??AA?>8>@??;??AAB
@ATNG8:03022:03522
GATGTGTCATATGAGAGTGTGTACTCATTCGTTTCGGAAGAGACAGGTACGTTAATAGTTAATAGCGTACTTCTTTTTCTTAGCTTTCGTGGTATTCTTGCTAGTTACACTAGCCATCCTTACTGCGCTTCGATTGTGTGCGTACTGCTGCAATATTGTTAACGTGAGTCTTGTAAAACCTCTTTTTACGTTTACTCTCGTGTTAAAAATCTGAATTCTTCTAGAGTTCCTGATCTTCTGGACAGAGTGTGCAGATACTACCATCGATTCGAGGAAGTCT
+
//99:<=>>666<<=<=;;666<<>;<;;BBBD?@@>@@A@A@@AA8::A??8?799CC@D@??@BCBBBB@@@FF@09:,..558.56//*/;6069*---7770479:@>==<@AB=B;>>>>B>>96:9:9*//77>=??@B>=>;;;B=???;>><@<@@@===;::///:@@/@-/8=>@@,;633;,--3---6857/6676$233..).2884<:99<<9694;=<>@@;>>A<@@@@;;;@A@@@@@>>>A@@<@AA@@@;>>@@<A7<;?@
@ATNG8:03044:03568
GATGTAGAGAGACTGTAGCCACCCAGAAGATCAGGAACTCTAGAAGAATTCAGATTTTTAACACGAGAGTAAACGTAAAAAGAAGGTTTTACAAGACTCACGTTAACAATATTGCAGCAGTACGCACACAATCGAAGCGCAGTAAGGATGGCTAGTGTAACTAGAGAATACCACGAAAGCAAGAAAAAGAAGTACGCTATTAACTATTAACGTACCTGTCTCTTCCGAAACGAATGAGTACGATGAGATCTCGTGTGCTACCATCGATTCGAGGAAGTCT
+
<<=CCCBBBBB@@@;;=;@7<EG?BBB@DDCBBB@C?CCBB@?@>@@=@?AA@@@@A@2@=@BB::9CCDDD>CA99:9:(98171888,88=9:;8>AAAA@<A;AA:>=>49;CC>>>>>AAA><<>C;?>>>8<<><99//-/6;;A<@;;;@AAA=??>@@A@;?=>9>>=AA0777188988)884:::;B@?;;6;:??>>=@=AA;;;;>A@@==;;A<AAB:>BB?BDCC@@@ABACDCC???BBBB@>>BCC?@>??::69C@@=@?C@AB
@ATNG8:03044:03581
GATGGTAGCACGAGTCACTCATATCCAGAAGATCAGGAACTCTAGAAGAATTCAGATTTTTAACACGAGAGTAAACGTAAAAAGAAGGTTTTACAAGACTCACGTTAACAATATTGCAGCAGTACGCACACAATCGAAGCGCAGTAAGGATGGCTAGTGTAACTAAGCAAGAATACCACGAAAGCAAGAAAAAAGAAGTACGCTATTAACTATTAACGTACCTGTCTCTTCCGAAACGATGAGTACTATGTAGAGCTCTATACTAATCGATTCGAGGAAGTCT
+
7:88;@;<<=C966<<<<>;;;>::5945.599;55.68555=<<;854.57599@CCCC+<9<=<?CA989?A487BCCCC1CC?C<BBC:BCA?BB;;9@????C@BB?A::5:=>AB;;;BCA@@ABBC@BAAB?<;@@000;,0+;;;4:=B<=8303://(/883681333399333(777///////%-9(----888;928257;<6A;D?CBB?BA@@@9:508<=>+0//////3<=:::;:>69558>>;;@<8815;::;<?:887=68879
@ATNG8:03030:03614
GATGGTAGGCGACTTACATACGCGCCAGAAGATCAGGAACTCTAGAAGAATTCAGATTTTTAACACGAGAGTAAACGTAAAAAGAAGGTTTTACAAGACTCACGTTAACAATATTGCAGCAGTACGCACACAATCGAAGCGCAGTAAGGATGGCTAGTGTAACTAGCAAGAATACCACGAAAAGCAAGAAAAAGAAGTACGCTATTTAACTATTAACGTACCTGTCTACTTCCGAAACGAATGAGTACTATGTAGAGCTCTATACTACCATCGTTTCGAGGAAGTCT
+
>;;A?BBB?A?AAB>=CCBBCDCCCABB?::;;A;;7;?BBAAACB?BC@C>AABA@AAB2B?BCBBAA@??BD>CAA@GA@0@A=>7===,//606;AA?=<><+/)/<)//938/66::=<AA>@??@BB=888>:===?@A@@<@=B==:=@;;:A>>:>A?=<<::;6;BA:@@8888(7::7=@@@@/9:5:756888988)84::88188>;;;B=@<==///:5:5:==.<0/+/66:<==:::<<<@>>A888@????AA<AA@@@@9??;;5;188AA
@ATNG8:03016:03664
GATGTTAGGCACTGCGCACACATCCCAGAAGATCAGGAACTCTAGAAGAATTCAGATTTTTAACACGAGAGTAAACGTAAAAAGAAGGTTTTACAAGACTCACGTTAACAATATTGCAGCAGTACGCACACAATCGAAGCGCAGTAAGGATGGCTAGTGTAACTAGCAAGAATACCACGAAAAGCAAGAAAAAGAAGTACGCTATTAACTATTAACGTACCTGTCTCTTCCGAAACGAATGAGTACTATAGACTATCTGAGACTACCATCGATTCGAGGAAGTCT
+
8:666;=A9=A@@@====<BBFCBG>DCC@CCCB;:7:=@@C@@@A@CB?B@;;;;8<<<,>=AABBBBAB@AA<??@BEDD5;;5;4;;;*:AB>AA@BAAAAB?A?BC@CCC999BBBDCCCCCDCC@AA@DBBB>@?>>BAA@=B?BBB?BBBBBBCC?BBBAA@?BD?9898<<9889+87808===>/>><A;;;@@F??;?<@@??<?:=<@@@=@@A@BBD?B>ADC>CBB?AAACCCCBB@AAAA>>=BBBA@@BBBB>C>>>BB?BBBB@B=A877
@ATNG8:03023:03745
GATGGTAGTATCTGTCTACGAGAGCCAGAAGATCAGGAACTCTAGAAGAATTCAGTTTTAACACGAGAGTAAACGTAAAAAGAAGGTTTTACAAGACTCACGTTAACAATATTGCAGCAGTACGCACACAATCGAAGCGCAGTAAGGATGGCTAGTGTAACTAGCAAGAATACCACGAAAGCAAGAAAAGAAGTACGCTATTAACTATTAACGTACCTGTCTCTTCCGAAACGATGAGTACTATAGACTATGCTGAGACTGCCAAGGCACACGAGGGGATAG
+
<<<=8<<<::555666@@@>CBCBB?;;9<@::5@@7=9???A@BB?BA29/97////&/0-----755588////////$/;7?<@@@1<<@9<BBBBBA>?4;4;;49??39988===9:6<<::<54.49883:9:455AB=A<A>?:>>>:<:864/0//62,27(---066-33(37713222&29066:7222993=;>9888;797?::5;::=?;;68-3380833337997333388.......3633444993868)/----//---&-///
@ATNG8:03015:03783
GATTAGTGTGTCTCTGAGAGTGTACTCATTCGTTTCGGAAGAGACAGGTACGTTAATAGTTAATAGCGTACTTCTTTTTCTTGCTTTCGTGGTATTCTTGCTAGTTACACTAGCCATCCTTACTGCGCTTCGATTGTGTGCGTACTGCTGCAATATTGTTAACGTGAGTCTTGTAAAACCTTCTTTTTACGTTTACTCTCGTGTTAAAAATCTGAATTCTTCTAGAGTTCCTGATCTTCTGGAGATACACATGATACTCTACCATCGATTCGAGGAAGTCT
+
444.44449555555;===<;;:==665>9:;;>8>>;B<99;@A@@499?@;=B?B@<@:@8:95>>===@:=BBBA0@>055:<4=6668>>>4667;;<<<>:<@B=594:.4447:5<<556<;;5;<<<8>656;:99:5555;>9:6?:=:93-34995559955156>>?0<6;.55555$5:<<<06665555999.5555$4445>7<7<<54//77//)/)/89;:<455>9666<<<<====655==<AAA=A?>?<;6;=?=8=8??<8
@ATNG8:03029:03828
GATGGTAGTATAGAGCTCTACATAGTACTTTCGTTTCGGAAGAGACAGGTACGTTAATAGTTAATAGCGTACTTCTTTTTCTTGCTTTCGTGGTATTCTTGCTAGTTACACTAGCCATCCTTACTGCGCTTCGATTGTGTGCGTACTGCTGCAATATTGTTAACGTGAGTCTTGTAAAACCTTCTTTTTACGTTTACTCTCGTGTTAAAAATCTGAATTCTTCTAGAGTTCCTGATCTTCTGGGTGCGCTACAGTCTCTCTACATCGATTCGAGGAAGTCT
+
DCB@?BCGCDBBBBCDCCCECCCCCBB?@@<@A@C=BB?B@CDCCCBC?CDBBB@CA@@AA=A?BBDCCCBBB???>>>0>=;?>??9>A@@6;;A?BB?AAACBB>BBBBBCDC?CAB?B@BA@@>??A>>?>>9==>??>>>AAAFA;;;;=>>>=;:7;=@@@BBA@@@:??DDD;A;@:=>AAA/AA;;;5<===@@@>@?;>>>>/>AAAC=C:??=AA@@:::<@<>>>??@;??AC9;;;@@@AAAACAAAAAAAA?;?@AD=A?>>8><>@F>
@ATNG8:03069:03224
GATGGTAGCACGAGTCACTCATATCCAGAAGATCAGGAACTCTAGAAGAATTCAGATTTTTAACACGAGAGTAAACGTAAAAAGAAGGTTTTACAAGACTCACGTTAACAATATTGCAGCAGTACGCACACAATCGAAGCGCAGTAAGGATGGCTAGTGTAACTAGCAAGAATACCACGAAAGCAAGAAAAAGAAGTACGCTATTAACTATTAACGTACCTGTCTCTTCCGAAACGAATGAGTACTATGTAGAGCTCTATACTAATCGATTCGAGGAAGTCT
+
BBBB?CCCCBCA=BCBCCFICBBBD@ECC@BBBB:;8;?BBBBBCC@BC?B?BCCBBBCC3B?AACABABCBBB<BBBBDCC5CC@C=AAA9AFHADCBBFCDCC@C@CE@CCB>AABBBCDCECCCDDCBB<BCCC>@@@ABBBA=B?A@A>ADAAABCB?BCCBBA?BC?BAB@BB@AA<AAA>>?@@@/@@<@;::@@ABA;?;@A??9=9<?BBC?CCBBBAA>A>ADD?CAA?BBBBBBBBBBBBBA?@?A?::;DD?>:?AA@@<@>>><@587;;
@ATNG8:03072:03241
GATGGTAGAGAGACTGTAGCGCACCCAGAAGATCAGGAACTCTAGAAGAATTCAGATTTTTAACACGAGAGTAAACGTAAAAAGAAGGTTTTACAAGACTCACGTTAACAATATTGCAGCAGTACGCACACAATCGAAGCGCAGTAAGGATGGCTAGTGTAACTAGCTAGAATACCACGAAAGCAAGAAAAAGAAGTACGCTATTAACTATTAACGTACCTGTCTCTTCCGAAACGAATGAGTCGAGAGTCAGAGCAGAGCTACCATCGACGAATAGAAGTCT
+
BDBB?BCDBBBCCCCCDCCBBBBBB>BDF@CCBBBB?B@DBAAAAB?BB>B>B@@@AAA@3A?BBBBBBEBBCB8@=;;;;;'9B8>269906@>:@CBBCBBBB@B?BDABBB?BBBCCCCCBBBDDCCCC?CBBC?BABB@???9@;@A@>CBDCBBBB?BBBBBBBCC;A??;??AAA=A?;5:<===.=?:>898??@@A<A<AAAA<A<A@BBC?BBBBACC<?=?DC>BBB?>>>DCBBBAAABCCCAAACCBBCCCC=BABBBC=><=>=;8=<<>
@ATNG8:03078:03209
GATGGTAGGCACTGCGCACACATCCCAGAAGATCAGGAACTCTAGAAGAATTCAGATTTTTAACACGAGAGTAAACGTAAAAAGAAGGTTTTACAAGACTCACGTTAACAATATTGCAGCAGTACGCACACAATCGAAGCGCAGTAAGGATGGCTAGTGTAACTAGCAAGAATACCACGAAAGCAAGAAAAAGAAGTACGCTATTAACTATTAACGTACCTGTCTCTTCCGAAACGAATGAGTACACACTCTCATATGACACTACCTTCGATTCGAGGAAGTCT
+
><=B9@BC;?665>ABB@AABFBBB=;;9;;?BB;<9;@CCCA@@DACD?B?BCBCBAAA2A>ABB@@?EDCCE>979====+9925.595&5;:5<><<<><5:6:?BC@CBB6:::9;@BBBBCCCCBBB=:;;;59=?@BABB?B?B;:6:C???BBC@BCBAAA?BB@BBB?BABAC=B>><@@@@@/@A<??AAA@>>><@7::@B7:5;=@@@?BCBBBBB?B999A;@9:5:??A@AA9::A?>>@>>:?B?8=474<7<<??><5<:=B6:6:::8
@ATNG8:03099:03215
GATGGTAGACATATCGTACTCTCTGTAACTCATTCGTTTTCGGAAGAGACAGGTAACGTTAAATAGTTAATAGCGTAACTTCTTTTTCTTGCTTTCGTGGTATTCTTGCTAGTTACACTAGCCATCCTTACTGCGCTTCGATTGTGTGCGTACTGCTGCAATATTGTTAACGTGAGTCTTGTAAAACCTTCTTTTTACGTTTACTCTCGTGTTAAAAATCTGAATTCTTCTAGAGTTCCTGATCTTCTGGTGAGATATGCATGATATCGATTCGAGGAAGTCT
+
4459.4;4945>;9>;///::///://)/<==>:;@CAA5>>,0+0;--/0/(//(/68(//(/=993973:::9//(.3......$.94:@97.7/0/066539<055:<??<AAA@?>>@;??>=D<??66////+/<=@388==;;;@A==>@;;;C<AAD:??<B<AAA?@??@@<@@AAA3?:>8=?@@@/@D;;;0668///889=;>ABB/B>>>>:>:>@<@>>>>>><@;>>AA<94<<<6<>@@<<=@==>A??@B===@@;>>AB=F:==>=
@ATNG8:03105:03229
GATGGTAGGCGACATACATACGCGCCAGAAGATCAGTAACTCTAGAAGAATTCAGATTTTTAACACGAGAGTAAACGTAAAAAGAAGGTTTTACAAGACTCACGTTAACAATATTGCAGCAGTACGCACACAATCGAAGCGCAGTAAGGATGGCTAGTGTAACTAGCAAGAATACCACGAAAGCAAGAAAAGAAGTACGCTATTAACTATAACGTACCTGTCTCTTCCGAAACGAATGAGTACAGAGAGTACGATATGTCTACCATGATCGAGGTAGTCTA
+
44445:44.4944555999954555.5556<<655=;:5::<;;;;7333329>7:9@@@1@=@A::9?@;;>A066<<<<<+<<7<.555&59=3:?CCBBBA@=A<@@-000+/;=>C695559??;@>B@C=BC>AAC@@ACC?C?B@A>ABCCCCCC@FD@@@@?AA499A=A@BCD=BBB?@ABB5@?=@<766=;<9*/)/6////3.0/>8@999>>@::7:;=5;;;8:553<??ABBBBBBB@@@0000>>?6:196///.355278855..
@ATNG8:03097:03303
GATGTAGGCACTGCGCACACATCCCAGAAGATCAGGAACTCTAGAAGAATTCAGATTTTTAACACGAGAGTAAACGTAAAAAGAAGGTTTTACAAGACTCACATTAACAATATTGCAGCAGTACGCACACAATCGAAGCGCAGTAAGGATGGCTAGTGTAACTAGCAAGAATACCACGAAAGCAAGAAAAAAGAAGTTACGCTATTAACTATTAACGTACCTGTCTCTTCCGAAACGAATGAGTACTACTCTCAGAGACACACTACCATCGATTCGAGGAAGTCT
+
BBCDBBB?A<<<@CCCCCCCCCCC?CCD>@ABA;;7;=AABA@@B<A@@C@A@@9::99)7:?@A??>@@AAA;@@@@@@@,@B=A?BDD<HCD<@B694;://,/7;;6<9;6;<@@@BBBBBBABCBBBABAAC=:::AA@AB@D>A;;6:?@@BBDD?998@@@>BB?BC=.33322'255/5;;;;;'99122.5:=CD=;9;;;;=<<><@BCBB?B???AAA>A@CCC<?>A<@?B@AACC>A????;>>@=>=?;;;>>:=;::<<8<><<6<39777
@ATNG8:03071:03445
GATGTAGAGAGACTGTAGCGCACCCAGAAGATCAGGAACTCTAGAAGAATTCAGATTTTTAACACGAGAGTAAACGTAAAAAGAAGGTTTTACAAGACTCACGTTAACAATATTGCAGCAGTACGCACACAATCGAAGCGCAGTAAGGATGGCTAGTGTAACTAGCAAGAATACCACGAAAGCAAGAAAAAAGAAGTACGCTATTAACTATTAACGTACCTGTCTCTTCCGAAACGAATGAGTACGATGAGATCTCGTGTGCTACCATCGATTCGAGGAAGTCT
+
;;556BAADA@@>966<<<<<@@@3>BB=ACEAAA@C@AAA@@?B@CB?B?9:9@@@@@2A>ABCBBABCCDD;B@ABDDD5BB@C>AAA9ABCAGCCCDBBCB@C@CC@BBC>??@ACBBBCCBBBBBBB@BBBC>A>?>@A@B>C@E@@>@CDDCCDC?CCAAAB@CC@>=>499<?<5<=<;888888%8=67856==A??;?=BADD8=:=?BBB@CDCCBBB9><?@@:@BB?BBCAA???B???B@@A??>?=6///=<9=:>>@@<@@@A<=58/--
@ATNG8:03089:03428
GATGGTAGAGAGAGCTCTCTCATCGTACTCATTCGTTTCGGAAGAGACAGGTACGTTAATAGTTAATAGCGTACTTCTTTTTCTTGCTTTCGTGGTATTCTTGCTAGTTACACTAGCCATCCTTACTGCGCTTCGATTGTGTGCGTATTGCTGCAATATTGTTAACGTGAGTCTTGTAAAACCTTCTTTTTACGTTTACTCTCGTGTTAAAAATCTGAATTCTTCTAGAGTTCCTGATCTTCTGGATACACTCATGCACTACATCGATTCGAGGAAGTCT
+
?@;;2599>?@@@@;666@>>>CAAA=BCGEC@BCBD?BB@B@CBBBBBB=?@CBB?C?BBBB@B?BBBBABABD>@ACDC2AB?BBBB>?BA?;?80,0>7;00/;?5?=AAAA@@<===:>;>AD<<>>><?BCA7:;@@==>>>A<@@==>B<>>><@@<@<>>>A??@AA<>>>@@6@=A<AACCC/??@@@7@CC==>>;9949<9<.<<=>A=A<AA;@@AA:;:<><=>>>>C7;=A=AA?;==<>?>?AAAAAAA>??@A<@@AA<>;>>>A
@ATNG8:03090:03433
GATGGTAGCACACGAGATCTCATCGTACTCATTCGTTTCGGAAGAGACAGGTACGTTAATAGTTAATAGCGTACTTCTTTTTCTTGCTTTCGTGGTATTCTTGCTAGTTACACTAGCCATCCTTACTGCGCTTCGATTGTGTGCGTACTGCTGCAATATTGTTAACGTGAGTCTTGTAAAACCTTCTTTTTACGTTTACTCTCGTGTTAAAAATCTGAATTCTTCTATAGTTCCTGATCTTCTGGGTGCGCTACAGTCTCTCTACATCGATTCGAGGAAGTCT
+
<<BA?BCCBCCCBBCDCCCCCCCBBBCDDC@A?ACDD>BB@C@CCCCCAA>AAA:98;@ECCB?B@CCBAAAAC?<?AAAC2CC?@ABB=BDDC<<>B@BC@779AA@<AABBEAAA<?>>9>;<<<>>=>=<?A>>676A===>>@@??@>=<?;687<@?;@<>>???@???=???AA5A<@<==>>=.9=666*------7;7;8;DDE*999=>6@3;>7;@@>>>@<>;>@@?>><:<==6///:77;>>>>>A@@@@@@@@@H:959@////9@@9=
@ATNG8:03096:03427
GATGGTGGTGCACATGAGTGTATCCAGAAGATCAGGAACTCTAGAAGAATTCAGATTTTTAACACGAGAGTAAACGTAAAAAGAAGGTTTTACAAGACTCACGTTAACAATATTGCAGCAGTACGCACACAATCGAAGCGCAGTAAGGATGGCTAGTGTAACTAGCAAGAATACCACGAAAGCAAGAAAAAAGAAGTACGCTATTAACTATTAACGTACCTGTCTCTTCCGAAACGAATGAGTACAGAGAGTACGATATGTCTACCATCGATTCGAGGAAGTCT
+
:44459:9556=666<<<<=B@AA@;;;@CBDEBB?B@DICBCBA>AD?C?BBC;;;;;.;@CCDEDCBBBBC=BBCBBBB5@@=B6:::5:@A?@??BB@???=@;???A994:??ABBBCCCCDBBCBB?CCBF@B???>>>=8?=@;;6;BA@AAAF@CBAABA?BB>AAA799ABC<@?=9888888%/;59///6;@DD>D89:;B=C=@?CCD@CCBCCCB=A>?@C>BBB?BBBBBBBBBACBBBBBBBCBBBACC@@;@A>>;;7;@@@;A<>:::
@ATNG8:03063:03489
GATGGTAGCGCGACGAGCGTAGACCCAGAAGATCAGGAACTCTAGAAGAATTCAGATTTTTAACACGAGAGTAAACGTAAAAAGAAGGTTTTACAAGACTCACGTTAACAATATTGCAGCAGTACGCACACAATCGAAGCGCAGTAAGGATGGCTAGTGTAACTAGCAAGAATACCACGAAAGCAAGAAAAAGAAGTACGCTATTAACTATTAACGTACCTGTCTCTTCCGAAACGAATGAGTACCTCTCAGACTCTCGTCCTATCGATTCGAGGAAGTCT
+
;>>CAEDE;9;BABCDCCBDCCCDD>AAA@AAACCC?C?CBBB@@@?CB?B???@BCCDC2D?BBCCCC@AADF>A9;;BBB3CD@B@CHM;BBC@BBBDCCBBC@B@CC@BBB=??BBCCDCCCDBBAAABAE@A@=??ABBBBB>B@BAA?ACCCCCBB?BCBBBB>>>9?@@;?>:9:,7<9766778(5=7?=>>@@C;;6:;>>??<><>@AAB?A@ABBBB?B?CDD>BBB?BBBBBBB?BBBB::;@@@@@?>?;@>@A@??;?@@@;@;>>>>
@ATNG8:03077:03478
GATTAGTGTGTCTCTGAGAGTAGTACTCATTCGTTTCGGAAGAGACAGGTACGTTAATAGTTAATAGCGTACTTCTTTTCTTGCTTTCGTGGTATTCTTGCTAGTTACACTAGCCATCCTTACTGCGCTTCGATTGTGTGCGTACTGCTGCAATATTGTTAACGTGAGTCTTGTAAAACCTTCTTTTTACGTTTACTCTCGTGTTAAAAATCTGAATTCTTCTAGAGTTCCTGATCTTCTGGATAGCGACGCGATATACTACCATCGATTCGAGGAAGTCT
+
BCC?CE???BCECCBBBDDCCCBBBBBBBB?BBDC=BB?B?CBBBCDD?CCCAA=B>BBCD@C@CCCCCCDDC?BDEE;BB=AACD=A?:;:<DC>AA:;;BCDE@CCCBCCCC@BAB@C@DBBBBBBB?BCCC=AAB:;;@@@BAAA;;:@>@;;6:A?A=AA@@@ABDEEBBBDD;C;;;;DFFI3BC;;;8<BCABBBAA@>ABBC2;;;AA?@@CB@BBBC<;<AC@ECDBBC@@?A@CCCCCCC:;;@@@BBBBACFABABAAA?BBAA>@=B@>>
@ATNG8:03104:03527
GATGGTAGGCGTGTGAGAGTCTGCCCAGAAGATCAGGAACTCTAGAAGAATTCAGATTTTTAACACGAGAGTAAACGTAAAAAGAAGGTTTTACAAGACTCACGTTAACAATATTGCAGCAGTACGCACACAATCGAAGCGCAGTAAGGATGGCTAGTGTAACTAGCAAGAATACCACGAAAGCAAGAAAAAGAAGTACGCTATTAACTATTAAACGTACCTGTCTCTTCCGAAACGAATGAGTACTATGTAGAGCTCTATACTAATCGATTCGAGGAAGTCT
+
BCBB?BAA?@@@@@CBBBCBBBBC@>CCC@BBDB;;8;<;;9@@??<@@=@>ABC??===)93:AAABBBBAAA;@>==@@@.=?<A?BCC:BBB>B767::5561715:3979156A><???==>B889;<=@??A=>:;:?=<<:?;@@A<@@AAA??A;=;;<BD@BB<@<B=>>:::3:>=:>????/?A<;;;???B8858:>=88188*8>=?A=A;<;>>@=B=BBD:;???A@@B>>;;;>>>ABBBAABAAB>>>@=AAA?><?;;;9@;A>><
@ATNG8:03086:03566
GATGGTAGCACACGAGATCTCATCGTACTCATTCGTTTCGGAAGAGACAGGTACGTTAATAGTTAATAGCGTACTTCTTTTTCTTGCTTTCGTGGTATTCTTGCTAGTTACACTAGCCATCCTTACTGCGCTTCGATTGTGTGCGTACTGCTGCAATATTGTTAACGTGAGTCTTGTAAAACCTTCTTTTTACGTTTACTCTCGTGTTAAAAATCTGAATTCTTCTAGAGTTCCTGATCTTCTGGGCAGACTCTCACACGCCTACCATCGATTCGATGAAGTCT
+
<>>C@BBCCDCC@AABBGGCDCCBBABBDCDD@BCBC9:;7;:ABCCCBB@BBBBB?C?CCCC>A?BDBBBBBBB?==???1?B?BBDD>AA@B==>B?BB<???BBA?BBBAB>>>8>>@<?;A@@>>===;>>>>7;;?>>>??@AAAA=>=@8:;><@@<@9<=@@@??=<8=====2=:>:>>>>=/<=///)//7///:::=:>>=>.<>>>A<A<=>:=@@@>>==B<>>;;;?9==??9?;:;>>==>ACAA>606992333367279=A@@<@>==
@ATNG8:03058:03644
GATGGTAGTGTCATATGAGAGTGTGTACTCATTCGTTTCGGAAGAGACAGGTACGTTAATAGTTAATAGCGTACTTCTTTTTCTTGTCTTTCGTGGTATTCTTGCTAGTTACACTAGCCATCCTTACTGCGCTTCGATTGTGTGCGTACTGCTGCAATATTGTTAACGTGAGTCTTGTAAAACCTTCTTTTACGTTTACTCTCGTGTTAAAAATCTGAATTCTTCTAGAGTTCCTGATCTTCTGGGCTGCGCTGATATGCGCTACCATCGATTCGAGGAAGTCT
+
44::7<<BBA;;;56666<<955=A>966;::9>BCB>CCACACBCCCHCACDCCC@C@A@>>4;6;AA@<B@BC<:0000'0@;000@?8<9A@;@?B=BB????BBCFCCCCCCCD@CCC?C?DDCC@AAC@CCDD?BCCBCCCCCCDDCBDBB?BCC@CC?C?BCBAABAA?;?:999.;5;=;;;;6;BBBH>DCCCCCCBBB=@@AA0ACCCF@B?BD@CCCDCCC?B@CCCCCC>??B@:@999BBFFCCCBCCCCCCDBCCCCCB?BCA@<@?A@A@
@ATNG8:03069:03633
GATGGTAGAGAGACTGTAGCGCACCCAGAAGATCAGGAACTCTAGAAGAATTCAGATTTTTAACACGAGAGTAAACGTAAAAAGAAGGTTTTACAAGACTCACGTTAACAATATTGCAGCAGTACGCACACAATCGAAGCGCAGTAAGGATGGCTAGTGTAACTAGCAAGAATACCACGAAAGCAAGAAAAAGAAGTACGCTATTAACTATTAACGTACCTGTCTCTTCCGAAACGAATGAGTACTATGTAGAGCTCTATACTAATCGATTCGAGGAAGTCT
+
@=BB@BBBBCCCCBBBBCCCCBBBC>CBC@CCCBAB>A?BBCCCBA>AB>B@>>@BCBCB3B@AAABCBB@??C=??;;;;;*;C@C5;;;-;BB=BA@BBBBCD?B?BC?CCB<??BABBDECCCDCBBBC<A@DD?BABBA@AB?C?B@@>@BBBBCCC?BBA???@BB?BAA=@@???8;=76<?@AA/AA=A888@@A:9493;>==8=<@:@@C?CBDBBAA?A=AAC;@@@=999BBBCC@A@AA@@@@@@@?CDDAA;AABBB=>>>><>=AA?@
@ATNG8:03074:03628
GATGGTAGCGCATATCAGCGCAGCCCAGAAGATCAGGAACTCTAGAAGAATTCAGATTTTTAACACGAGAGTAAACGTAAAAAGAAGGTTTTACAAGACTCACGTTAACAATATTGCAGCAGTACGCACACAATCGAAGCGCAGTAAGGATGGCTAGTGTAACTAGCAAGAATACCACGAAAAGCAAGAAAAAGAAGTACTCTATTAACTATTAACGTACCTGTCTCTTCCGAAACGAATGAGTACTATGTAGAGCTCTATACTATCGATTCGAGGAAGTCT
+
@@>@=A;;;AABBCCCCCCCCC@@@:@@A;BBBA@@@C::;CBCBD@??=@=@AA@@@@@0@?BAABCACCBBB<A@@@@@@,@B>B?CBD<BCHBCCCCCCBBB?BACC@BBB=?@B@@@BBBCCBBCDCCADDDC@C@@@@@@A?B?BBB>BBCBBBBB>AACCBB?BF@ABA9==9878*99929@@AA2@C<>>A@A@>>@;>:>@<<8<:?=>>9388///66175888)567/5::778=8::>@AABAA???AA>>>>>@A==:>@@@<@<???@
@ATNG8:03089:03624
GATGGTAGTGATACAGATCAGACACCAGAAGATCAGGAACTCTAGAAGAATTCAGATTTTTAACACGAGAGTAAACGTAAAAAGAAGGTTTTACAAGACTCACGTTAACAATATTGCAGCAGTACGCACACAATCGAAGCGCAGTAAGGATGGCTAGTGTAACTAGCAAGAATACCACGAAAGCAAGAAAAAAGAAGTACGCTATTAACTATTAACGTACCTGTCTCTTCCGAAACGAATGAGTACTATGTAGAGCTCTATACTAATCGATTCGAGGAAGTCT
+
@@@A3944455@BBBCAA@B@BAA?@CBB>BB;;;@:B9@AAABB>:AB@B=A::73333$34;;=AAABDCCC<:8>>?>?0AA=B@CCC9BA@:@;:;B@;::0949>:=:9.5>=<ABABBCBBBBBBB@CA@A@CCCCCBBC?B?@A@<@@@@A@@??BABA>>7=?8<<<289899+9>>9999988#7948755:79;96:15688.8=D>BBE@BBAA@@@<?<?@A9?::4989AACDBBCCC9995<8///666AA;9;8;94957526367--
@ATNG8:03076:03683
GATGGTAGCACACGAGATCTCATCGTACTCATTCGTTTCGGAAGAGACAGGTACGTTAATAGTTAATAGCGTACTTCTTTTTCTTGCTTTTCGTGGTATTCTTGCTAGTTACACTAGCCATCCTTACTGCGCTTCGATTGTGTGCGTACTGCTGCAATATTGTTAACGTGAGTCTTGTAAAACCTTCTTTTTACGTTTACTCTCGTGTTAAAAATCTGAATTCTTCTAGAGTTCCTGATCTTCTGGGTGCGCTGACAGTCTCTCTACCATGATTCGTAGCGAAGTCAATGAACCGTCCT
+
555<8<@>;0////////<@696>==<==>>>8<>>=4<<4;6555:==>:==66:7@7?:;=8;8;BB<<8889489998$33493333+3=>?>BBB@CC@A89:9939;;;?=7835@?;@<===<8555;>@@A:8:58888>>>?@B<==>45556<<7=8<=>B>>>@@<@@@@?2?5;5;;>=>/>>AAA3;;====?===89:99+9///=9=9AA;A===///7<799=>><696660//-33--/99:9@A?>>998366666066::;<==9=<??8877362622((
@ATNG8:03094:03692
GATGGTAGGTGCCATGAGTGTATCCAGAAGATCAGGAACTCTAGAAGAATTCAGATTTTTAACACGAGAGTAAACGTAAAAAGAAGGTTTTACAAGACTCACGTTAACAATATTGCAGCAGTACGCACACAATCGAAGACCGCAGTAAAGGATGGCTAGTGTAACTAGCAAGAATACCCACGAAAGCCAAGAAAAAAGAAGTACGCTATTAACTATTAACGTACCTGTCTCTTCCGAAACGAATGAGTACAGAGAGTACGATATGTCTATCGATTCGAGGAAGTCT
+
BBBC;B>D@DDC?AAACCCCCCCC?BBB:BBBB??=??BBCCCCA?AB=B?BBB>>==>.?<@ACAAAAA@A@<ABB??>>.=<7<1988(88:3:=??===>>9=8<>;==><C?;;::==ABA@>>AAB<;:683///(.5445<<49/.-22--.567782555222.55.2222'28555...(-2788888%..).73357:9729<A>>>=D<A@A??:?787>?>3:5;:9/:8818>=>AB=>=CAAA@AAA?????AA???>>>@<?>>>7;6;@==
@ATNG8:03097:03658
GATGGTAGTATCTGCACACTCTGTCCAGAAGATCAGGAACTCTAGAAGATTCAGATTTTTAACACGAGAGTAAACGTAAAAAAGAAGGTTTTACAAGACTCACGTTAACAATATTGCAGCAGTACGCACACAATCGAAGCGCAGTAAGGATGGCTAGTTAACTAGCAAGAATACCACGAAAGCAAGAAAAAGAAGTACGCTACTAACTATTAACGTACCTGTCTCTTCCGAAACGATGAGTACTGTATCTATGTGTGCGCTAACATCGATCGAGGAAGTCT
+
::9967794////////<<?>>@@@<;9<4//////)4.55>;;9<2333-33333333$3399==888;877377949944#455:6<?@2=??;??===<>@B=@=@B?CCC?BBA@A@;;;BBBBCCCC?@@BB?AAAB:::C?C7;;@<@CCCE?B?B::8CC>AA>ACC;A@999+9??899999(8918>=<:>00/::6:?>C?C?@@BBB>@@@=>=B>B:<;>6;>>989>877?>;;<999>AA@B;:9A9:5:@?>?888A@@7<8:::;
@ATNG8:03081:03730
GATGGTAGCTCTGCTCTGACTCTCGTACTCATTCGTTTCGGAAGAGACAGGTACGTTTAATAGTTAATAGCGTAACTTCTTTTTCTTTGCTTTCGTGGTATTCTTGCTAGTTACACTAGCCATCCTTACTGCGCTTCGATTGTGTGCGTACTGCTGCAATATTGTTAACGTGAGTCTTGTAAAAACCTTCTTTTTACGTTTACTCTCGTGTTAAAATCTGAATTCTTCTAGAGTTCCTGATCTTCTGGATACACTCATGTGCACCTACATCGATTCGAGGAAGTCT
+
::<<8<=A;65;<<995=<>00/99<;>>A??7:<==6==9=8?@@A>;;69<<555)5=@A<B:CABBB>=;;5;<699999'999)449<0::<;5:65.5;)////896:=>>B=BC<@@@<@9AA;:;AAA>BBAC@C@@@@@@@?9:9<<:=@<000;<<;?+88@999<=<8C55599$9.929>>>>0>@BBD>E996<;5555.444&44455.55:?7999595<7;7;==;;?9@?@>@AB;;;@A@@@?:;9829?@@@@<??8=<87/78??<>
@ATNG8:03086:03747
GATAGAGAGAGCTCTCTCATCGTACTCATTCGTTTCGGAAGAGACAGGTACGTTAATAGTTAATAGTGTACTTCTTTTTCTTGCTTTCGTGGTATTCTTGCTAGTTACACTAGCCATCCTTACTGCGCTTCGATTGTGTGCGTACTGCTGCAATATTGTTAACGTGAGTCTTGTAAAACCTTCTTTTTACGTTTACTCTCGTGTTAAAATCTGAATTCTTCTAGAGTTCCTGATCTTCTGGATATGAGTGACTCGTGCTACCATCGATTCGAGGAAGTCT
+
<>??@BBCBBBBA<ACCCCCCBBCCCGFCACBBB=BBAF@BABDDCD@DBBBB@C?AAAB?A?BBBBBBBBD?BBCCC3BB@BBBB>BBAA>AB?;??0000AAA@ADCCBABC=@@B=A=ACCBBBBB?BC>>:>?@>>>BDBAABEBBBB?BB><>B=B;?>=668>>?:>>=BB5B:=:=<===,::999)------9669/776'2888:6:522,277;9572707:9668///<688336///;;89>B==<?A@=A>>>?B=BB>>:>=;;;6
@ATNG8:03088:03769
GATGGTAGAGAGAGCTCTCTCATCGTACTCATTCGTTTCGGAAGAGACAGGTACGTTAATAGTTAATAGCGTACTTCTTTTTCTTGCTTTCGTGGTATTCTTGCTTAGTTACACTAGCCATCCTTACTGCGCTTCGATTGTGTGCGTACTGCTGCAATATTGTTAACGTGAGTCTTGTAAAACCTTCTTTTTACGGTTAACTCTTCGTGTTTAAAATCTGAATTCTTAACTAGAGTTCCTGATCTTCTGGCGCGTATGTATGTCGCTACCCATGATCGAGCGAAGTTCTATGACCG
+
////)//4444///////9///999:955555.9A@=:;;6<9<?;@?A>6<;<00)/389/0+/479A@@97486;?BBB1878877;3;;88).--(--(///(/786;;;<>9@@=@@@<@<?::///66/78560///<868555:?;88//(/..2684;5888677899/./9>>.<+/*68888*8893939+//88367////(-9;-9-//;59399351655599:39377997737::5555:;;;;;;77=?;;;;>>4==;;;=;;;;;79==67322,,,0*
@ATNG8:03090:03755
GATGGTAGTATATCGCGTCGCTATCCAGAAGATCAGGAACTCTAGAAGAATTCAGATTTTTAACACGAGAGTAAACGTAAAAAGAAGGTTTTACAAGACTCACGTTAACAATATTGCAGCAGTACGCACACAATCGAAGCGCAGTAAGGATGGCTAGTGTAACTAGCAAGAATACCACGAAAGCAAGAAAAAGAAGTACGCTATTAACTATTAACGTACCTGTCTCTTCCGAAACGAATGAGTACGAGAGAGCACACGTGTCTACATCGATTCGAGGAAGTCT
+
9;AA@A@BCCBBBBDCBAAAABA;;9;BC?BBBBBB?BACCCCBBC@BC?B@BAABBCBB3B?BBCBBBEF??>5;>9;;;;*;B>C5;;;6;CB?AA@CDDBBB@D@CC@AAB>BA??ACCCCCDDDDCB@<?@?>:????AC?><A@CCC@CDAAACCC?CCCCAA?B?=000000???7@6:1898::.;A=>888@@B=>:=;??CB;@;?@BBB@BBABB@A>A?BDD>CAB?BBBBBCCAABBA==ABB><>>@??>?AA>==>A>DD;;5:8>==>
@ATNG8:03140:03227
GATGTAGCTCTGCTCTGACTCTCGTACTCATTCGTTTCGGAAGAGACAGGTACGTTAATAGTTAATAGCGTACTTCTTTTTCTTGCTTTCGTGGTATTCTTGCTAGTTACACTAGCCATCCTTACTGCGCTTCGATTGTGTGCGTACTGCTGCAATATTGTTAACGTGAGTCTTGTAAAACCTTCTTTTTACGTTTACTCTCGTGTTAAAAATCTGAATTCTTCTAGAGTTCCTGATCTTCTGGGTCTACGCTCGTCGCGCTACCATCGATTCGAGGAAGTCT
+
BCDCCDDCBBBBBB@@ABCBBBBCCBBCC@?>@BBB>CB?B?CCDDCCC?E@@@D?C?CBCB?C@CBBBCCCCC?DBBBB1BB?BBCE=BBBC?BBC@CD?@@@CCD@BBDDCCCC?CCC=C?CDBCCBBC@CCCC>A@BBBBBBBBABCA@@A@EBC>AC?C>?ACCBCCDC?AA@@?8>=A=9:999.9DCCC=CCDCCCCCCA;@@@@,?AABB@B@CC?BBBBDAA?A@AAACDD>AABB<BBBBBAACBBBBBAAAA???ABCB@@>BBBB>B<@@@@
@ATNG8:03153:03234
GATAGTAGTACACTAGTCATACCAGAAGATCAGGAACTCTAGAAGAATTCAGATTTTTAACACGAGAGTAAACGTAAAAAGAAGGTTTTACAAGACTCACGTTAACAATATTGCAGCAGTACGCACACAATCGAAGCGCAGTAAGGATGGCTAGTGTAACTAGCAAGAATACCACGAAAGCAAGAAAAAGAAGTACGCTATTAACTATTAACGTACCTGTCTCTTCCGAAACGAATGAGTACACATCGTCGTATCGTGCTACCATCGATTCGAGGAAGTCT
+
9:<<:99@B@CCAA=CBCA;;;@CCC@BBAC;;5;4:@BBBBC@BB?B@BCBBCEEF1@??CCCABAD???:?BCCDGD5AB@D=AAA9ACC@CBBCDDCAB?A>AB?BBF999DBBCCCCCBBCCCCC?AAAD>@@@@??=B>B@CBB?BBDCAAAC?BBBABB?BB?A@@<>>988)8<<788888(8@:A888AAA==:=8==;;5;:>>BBC@BBBBCDC?B?BBC>CBB?999CABBBB?CC@@BBBAAABBBCBBB?BBBBCC?BACC?B?BBBD
@ATNG8:03106:03256
GATGGTAGATACTCGCTGATACACCCAGAAGATCAGGAACTCTAGAAGAATTCAGATTTTTAACACGAGAGTAAACGTAAAAAGAAGGTTTTACAAGACTCACGTTAACAATATTGCAGCAGTACGCACACAATCGAAGCGCAGTAAGGATGGCTAGTGTAACTAGCAAGAATACCACGAAAGCAAGAAAAAGAAGTACGCTATTAACTATTAACGTACCTGTCTCTTCCGAAACGAATGAGTACTATAGACTATCTGAGACTACCATCGAACCACCTAAGTCT
+
EBCB?CBBBCDBDABACCCCCCCCC=CCC?CCBBBB?B>BBBAAA?<??<?>AAAAAAAA2A>BAAABBBBBBB:?;99:::.:C@D6;;;6;CB=:;9BCBACC@C?BCABBA?BBCBCCCCEDDCBBBBB?CCCD<@@ACBBBB?C?BA@>ACBCBBAB>BBBBBB@CC?8788???@@:??;8=>>@@/@A=A888@@@>>:><AAAA<A:??BBC>AABBBBB>A>ABD>BBB?@AABBBDCCB@<=@@@@BBCBBBCBBB?BBBBB@B@BB@BB@BBBB
@ATNG8:03107:03269
GATGGTAGGCGAGAGTGAGACGCAGTACTCATTCGTTTCGGAAGAGACAGGTACGTTAATAGTTAATAGCGTACTTCTTTTTCTTGCTTTCGTGGTATTCTTGCTAGTTACACTAGCCATCCTTACTGCGCTTCGATTGTGTGCGTACTGCTGCAATATTGTTAACGTGAGTCTTGTAAAACCTTCTTTTCGTTTACTCTCGTGTTAAAAATCTGAATTCTTCTAGAGTTCCTGATCTTCTGGGTGCGCTACAGTCTCTCTACATCGATTCGAGGAAGTCT
+
;=BB?CBB?BB@@;>?AAAC?=====B@A@BB@BBBG=CC?B@CCCCCAA>ADAAA@B?ABBC@B?ABBBDAABB?@?A@A2AA=A:;;3;BBC>AAA@EF@A>@?BB;=>>;;;>>;?>><>=ABC;:;?A=@@@A=>==?>>;:;??AA;;;B:>>>;>B>E<;;;@A@BBB:==>>>2=7<78787(8>>>4>;;;>>BBBB<AAAA/A>>>D>E===:>@AA;;;<A<AAAAAD<@<=<6998>>>@A>@@>@@@AAAA???AAD=AA<=:==AAAA
@ATNG8:03141:03260
GATGGTAGACATATCGTACTCTCTGTACTCATTCGTTTCGGAAGTAGAACAGGTACTTTAATGAGTTAATTAAGCGTTAACTTCTTTTTTCTTGTTTTTCTGTGGTTATTCTTCTAGTTACACTAGCCATCCTTACTGCGCTTCGATTGTGTGCGTACTGCTGCAATATTGTTAACGTGAGTCTTTAAAACCTTCTTTTTACGTTTACTCTCGTGTTAAAAATCTGAATTCTTCTAGAGTTCCTGATCTTCTGGGTCTACGCTCGTCGCGCTAACCATTCGGATTTCGAGGGAAAGTCT
+
4499.45=?@<;;;;<<;<;;666<<=<<5555:88;233-3493333-3896==BA@8@:933::6=6:.-(-8.-(-(--(-44444%5A<=@@@@,77//.(.(..(2836666:8775222293==?9@=A@>;;<?A>D>;;:@>>AA?>>>AA=?>@AA=;;;:>@<@<>=<>>>?9::6;CC+;37499:::*9:///)....997;=>8:@@@,=7;22(,(,2,2767937067;66379-777706<>>>===>>;;6;;;//-/5;=4:=2555,56222'25,5669
@ATNG8:03149:03272
GATGGTAGCAGACGTGACAGAGCGCCAGAAGATCAGGAACTCTAGAAGAATTCAGATTTTTAACACGAGAGTAAACGTAAGAAGAAGGTTTTACAAGACTCACGTTAACAATATTGCAGCAGTACGCACACAATCGAAGCGCAGTAAGGATGGCTAGTGTAACTAGCAAGAATACCACGAAAGCAAGAAAAAGAAGTACGCTATTAATATTAACGTACCTGTCTCTTCCGAAACGAATGAGTACGTGTGCGACGTGTCTCCTACATCGATTCGAGGAAGTCT
+
/<<<;?<CBCCB=<<<<=>>>C9:;?B@A?@@@9;9=B????898B>BB@D@998@>DCE3C???>BBBAB@@@<?>ADGCD@CCAC?CCC<CCCACCBBBCCCF>@=AB?BCCABBBCCCBBDCCCCDBBB?BBBB<@>><??@A=@=@@?<?BAAABBB?ACCAA@?BC>BBB?BBB?>5::;;>@EDD/@@<?787AAA>>:>;AAA=A=BAC@A>@CBBBBB?C?BCC>BBB@AAACCCCBBB?A@BEBBBBB?@@<@???ADD==:=A@?;@366::
@ATNG8:03107:03309
GATGGTAGCATCTGCATATCTCACCAGAGATCAGGAACTCGTAAGAAGAATTCAGAATTTTTAACATCGAGAGTAAACGATAAAAAGAAGGTTTTACAAGACTCACGTTAACAATATTGCAGCAGTACGCACACAATCGAAGCGCAGTAAGGATGGCTAGTGTAACTAGCAAGAATACCACGAAAGCAAGAAAAAAGAAGTACGCTATTAACTATTAACGTACCTGTCTCTTCCGAAACGAATGAGTACCTCTCAGACGCTCGTCCTACCATCGATTCGAGGAAGTCT
+
/;<;;@@B@A@?;=<<:6699<59.4<555<<;;67565----(-63888;699//+/??>0?00///33443:::.////////$/6060788+777133325;;5515:>>=???=AA@@DAAACCCDCAAAC?BABB>B>??@@@B=@=@9969BAABBBC?CCCBBB@BB@AAA?AA988)6::4888888%/<7=///=<D@@<@;@@AD;><>@BAB>@BBCBBB@G?BBB<BBC?BBBBBBB@A@@BB@C>>>>>@@>=@>>:>88:>@<@B??<?576@@
@ATNG8:03128:03305
GATGGTAGGCACTGCGCACACATCCCAGAAGATCAGGAACTCTAGAAGAATTCAGATTTTTAACACGAGAGTAAACGTAAAAAGAAGGTTTTACAAGACTCACGTTAACAATATTGCAGCAGTACGCACACAATCGAAGCGCAGTAAGGATGGCTAGTGTAACTAGCAAGAATACCACGAAAGCAAGAAAAAAGAAGTACGCTATTAACTATTAACGTACCTGTCTCTTCCGAAACGAATGAGTACTTATCTATGTGTGCGCTACATCGATTCGAGGAAGTCT
+
<:>@;:::054<55455:999566<4<<=5;9<<65169;;;;::=7:95:588:8===>1>?BAB???@BBBB;=<99599'5>9=4=??7ABB@CCBBAAAAA>A6;;>A@@=::9@BBBBBCBCBDDDEABAAA8::@>@A:94;>ABB>@@BBBBBD?AAABBB=><8777/7??<B<7524555555#/636/./;;?@?=A;@>AB:?<?=AAD?B@?@BBB8:99AA;A::5:??A@A??<998@@@@@>>>===>>>BA@@@@<@==>8<8===>
@ATNG8:03116:03390
GATGGTAGCTCTGCTCTGACTCTCGTACTCATTCGTTTCGGAAGAGACATGTACGTTAATAGTTAATAGCGTACTTCTTTTTCTTGCTTTCGTGGTATTCTTGCTAGTTACACTAGCCATCCTTACTCGCTTCGATTGTGTGCGTACTGCTGCAATATTGTTAACGTGAGTCTTGTAAAACCTTCTTTTTACGTTTACTCTCGTGTTAAAAATCTGAATTCTTCTAGAGTTCCTGATCTTCTGGATAGCGACGCGATATACTACCATCGAGGTTGTAAAGTCT
+
5:5405>@;?BAB<:556966>>>===BAB@@=@@@A9@B+0+///7;7//0//997=:=>=B?C?;;;<00//;499===+9;9=<<<46;;@>A?@<>@49:@>>?=@@@BBAAA@BCC?C?BBBCBBD@CCCDABAAACBAAACCBCCEDD@BBB7<;=B=AAB;;;BAA=@;;;;.;=@>;;;;;*;?@@A<B;;;A@===?2:999(9>==@6949A=ACCAA@C@C@CBCCEC?AAA=@A;;:;A;;<BCBBCBBBBB@BB;;;@9=3987?8ABBB
@ATNG8:03134:03384
GATGTAGCTCTGCTCTGACTCTCGTACTCATTCGTTTCGGAAGAGACAGGTACGTTAATAGTTAATAGCGTACTTCTTTTTCTTGCTTTCGTGGTATTCTTGCTAGTTACACTAGCCATCCTTACTGCGCTTCGATTGTGTGCGTACTGCTGCAATATTGTTAACGTGAGTCTTGTAAAACCTTCTTTTTACGTTTACTCTCGTGTTAAAAATCTGAATTCTTCTAGAGTTCCTGATCTTCTGGTGTCGTCTATCATGTACTACCATCGATTCGAGGAAGTCT
+
::;;?BDCBBBCCCBCBBCCCC@A@BBBBBA?ADDD>BB?D?CCAAADD@CBBBCAC>@@CD@C@CBBBBA@@D?BBBCB5BE@BACE>CBCC?AAB=BC:;;@BBB?AAACBCEC?BDG@C@CBBBCCBB@BBDD=A@B@@@BBBBBBBBBAB?BAA?BC?B@AACBACBAB??BBBC9B?B?CCHHC,BB;<;0;AAAAAB@>@<@ABB2:;;BB@B@CC@BBCBA;;8;?BA?@@A?;:;?BBBBDBBBEDDCCCCBBBBG@CBAAAC????A>@=A@AA
@ATNG8:03136:03365
GATGGTAGCTCTGCTCTGACTCTCGTACTCATTCGTTTCGGAAGAGACAGGTACGTTAATAGTTAATAGCGTACTTCTTTTTCTTGCTTTCTTGGTATTCTTGCTAGTTACACTAGCCATCCTTACTGCGCTTCGATTGTGTGCGTACTGCTGCAATATTGTTAACGTGAGTCTTGTAAAACCTTCTTTTTACGTTTACTCTCGTGTTAAAAATCTGAATTCTTCTAGAGTTCCTGATCTTCTGGGTGCGCTACAGTCTCTCTAATCGATTCGAGGAAGTCT
+
DAAB?A>=B@;;B=DBBBDHCCBDCBBAAB;;8;ABB<;;:;@;;:BBCC?CCC;;9;?BABB?C@CBBFA000>800000'0;6:8>:3;A?B?BAA>@?6::?A??<>BCCBCCC?BBB?B@BA=98:9<:<>@@7@@CBCBBBBAAAAAAAA@CCB?CB@C>@@BABALHG>BBBBA3@=@>@AAA@0@BDCJ?CCCCCCB@@@<@@@@0@AABB@B?BB?BBAAAAB?B?BBBCCB=AABB<BBBABAABBBBBDAAADD@CCBBC@BBBB@B?BAAA
@ATNG8:03109:03424
GATTAGCTCTGCTCTGACTCTCGTACTCATTCGTTTCGGAAGAGACAGGTACGTTAATAGTTAATAGCGTACTTCTTTTTCTTGCTTTCGTGGTATTCTTGCTAGTTACACTAGCCATCCTTACTGCGCTTCGATTGTTGCGTACTGCTGCAATATTGTTAACGTGAGTCTTGTAAAACCTTTTTTTTACGTTTACTCTCGTGTTAAAAATCTGAATTCTTCTAGAGTTCCTGATCTTCTGGTGTCTGATCTGTATCACTACCATCGATTCGAGGAAGTCT
+
ADC?B@@@BA;<:@@@BBFJEBBBBBBBCB@BBCC>BB?C?CCBCCCC?CBBBBAC@BBBB@EA@AACCBBBB>;;;;;*;C?BDCC=A@AA?AAB>BD?AAAEBC:;;A@BCCC?@AD@B>BAA@A@AB?BBBB<A@7;;;AAABDBBAAA>AAB?CC?B>BABCCCCCF?;;B=@0@=AABBBBB"@@BBB=CBCBB@@@@?=@DFG5@A@BB>B?BE?BBCBBAA?A?BBBDCD@CBA?BBAAABBBCCDCBBBBBCCB@A@A@BB?BBAA=A?A@??
@ATNG8:03114:03472
GATGGTAGTGATACAGATCAGACACCAGAAGATCAGGAACTCTAGAAGAATTCAGATTTTTAACGCGAGAGTAAACGTAAAAAGAAGGTTTTACAAGACTCACGTTAACAATATTGCAGCAGTACGCACACAATCGAAGCGCAGTAAGGATGGCTAGTGTAACTAGCAAGAATACCACGAAAGCAAGAAAAAGAAGTACGCTATTAACTATTAACGTACCTGTCTCTTCCGAAACGAATGAGTACGATGAGATCTCGTGTGCTACCATCGACACTCCAAAGTCT
+
@?;;5;<<<===555665:A565;<8;:A;A0000/)/49//;CCB@CC?B?A@A>>?=7'7,3388:;<;<99)5244444$44395:<<05569;;;<=<:>>*0*/9277848:><<<<599@ABBBDA;><..*....:0081929@@:>>>>BBAC=?988@@?@A>@@?:?=;;;3773,7;;;;,75-5555:777828;>=>>=C=;;@BC@CBBB@@@-00.::48..)-/99898:6///669955522525698279979225;;197.9<83
@ATNG8:03111:03525
GATGGTAGAGAGAGCTCTCTCATCGTACTCATTCGTTTCGGAAAGAGACAGGTACGTTAATAGTTAATAGCGTACTTCTTTTTCTTGCTTTCGTGGTATTCTTGCTAGTTACACTAGCCATCCTTACTGCGCTTCGATTGTGTGCGTACTGCTGCAATATTGTTAACGTGAGTCTTGTAAAACCTTCTTTTTACGTTTACTCTCGTGTTAAAAATCTGAATTCTTCTAGAGTTCCTGATCTTCTGGTGTCTGATCTGTATCACTACATCGATTCGAGGAAGTCT
+
@@@@;?ABBBBAABB;66?CCCCCBBBCCCAA?ACCD>BB@FC>;;<CEDC?CDBAA>A?BCCA<B=ABCBB@BBB??>===,>>9?>AA;>B@@<@BC>BB@BBA@@@>A?@@@@AA<AAA<A<AA@?=>==;@@@@8<<>>>>><>=?@@:::@;>>><AA<A====AA@@@B;?<<<;/:4:466666(7=<==6=<>==>AAAA<@@@@/A???A<A=?=;?>>>=?A;@;@>@>;;7;AA:>=>><>?A>>@>>??@@??<;<A???:==>A:>8<<>>
@ATNG8:03140:03588
GATGGTAGCACGAGTCACTCATATCCATAAGATCAGGAACTCTAGAAGAATTCAGATTTTTAACACGAGAGTAAACGTAAAAAGAAGGTTTTACAAGACTCACGTTAACAATATTGCAGCAGTACGCACACAATCGAAGCGCAGTAAGGATGGCTAGTGTAACTAGCAAGAATACCACGAAAGCAAGAAAAAGAAGTACGCTATTAACTATTAACGTACCTGTCTCTTCCGAAACGAATGAGTACAGAGAGTACGATATGTCTACCATCTATTCGAGGAATTCT
+
BCCD@CAAABBBCCDCBBBBBBBCC?CCC?BCCCBB?A?BBBBBDD=CC?C?BBBBBBBB3B?BBAAAABBCCD@CA97888(8@;@2:9:+7>A>BA>>DB>>=:=;>A<@??<@>@?@?@>>?>>>;;;@==>=A=>>?A>>886:;>?>;><<<>>>A:??@@BB<@=;AAA;AA8770:;<9=>>==/::7;@AAAA===9>;>>>@:@;AA;:;;???>;;;:>:>@A7?BB=BBAB:::@@@@@A?AAAAAAAAAA>??;?;;;<=:=>>>;?9>:>>
@ATNG8:03128:03605
GATGGTATCTCTGCTCTGACTCTCGTACTCATTCGTTTCGTAAGAGACAGGTACGTTAATAGTTAATAGCGTACTTCTTTTTCTTGCTTTCGTGGTATTCTTGCTAGTTACACTAGCCATCCTTACTGCGCTTCGATTGTGTGCGTACTGCTGCAATATTGTTAACGTGAGTCTTGTAAAACCTTCTTTTTACGTTTACTCTCGTGTTAAAAATCTGAATTCTTCTAGAGTTCCTGATCTTCTGGATACACTCATGTGCACCTACCATCGATTCGAGGAAGTCT
+
88;<=@<=B;?<?>@CCCCBB?B=BBBB;;9B9>ABC796==8<=966>>:@=;;:0525::>0646=;;5655:798:::)887<97837///)//:6:=;><<<>@:?@=ADEBB@CBA=@=A;;:;;;BACBDE?BBCDDBBBCBBAEEBBB?BBC?CC@D?AAAAACFED@B;;;;.;=A<@BCCC3CBBBB>BCCCGCCAA@5;;;;*;B@AB=A=@C@CCCBBBB@B@CCBCCD?BBC?CCCCCCCDCBAA@@@@:@00-0>@A@A>ACCD?C?BBAA
@ATNG8:03128:03642
GATGGTTGGACGAGCGTCTGAGAGGTACTCATTCGTTTCGGAAGAGACAGGTACGTTAATAGTTAATAGCGTACTTCTTTTTCTTGCTTTCGTGGTATTCTTGCTAGTTACACTAGCCATCCTTACTGCGCTTCGATTGTGTGCGTACTGCTGCAATATTGTTAACGTGAGTCTTGTAAAACCTTCTTTTTACGTTTACTCTCGTGTTAAAAATCTGAATTCTTCTAGAGTTCCTGATCTTCTGGGCTGCGCTATATGCGCTACCATCGATTCGAGGAAGTCT
+
788<6=4@?B=<=ACBCCCDEDCC?CCCIGBA?ACGG?CC?B@CBDCICC@CCDCC?C?@@BA?C?CCCCC@@AC?BBDDD5AA>ABBC>BBBC@CCD@EF?@ACCCD@CCCCCCBB>@@C@C@CCCBBBBB@BBCD=@@BBBBBBCCCCBB???@BBB?BB?B?BBBCCCCBB>BAAAA7A>B<;;;;;*;BBBF>CCCBBCCBCB?BBBB2BBBCC@C@CC@CCCBBBB?B=@A@A@@499@@:@:;;@@@BDDBBBCCBBB?BBCBBB?BCCC?C<>>BB
@ATNG8:03153:03638
GATGGAGTAGTACACTAGTCATACCAGAAGATCAGGAACTCTAGAAGAATTCAGATTTTTAACACGAGAGTAAACGTAAAAAGAAGGTTTTACAAGACTCACGTTAACAATATTGCAGCAGTACGCACACAATCGAAGCGCAGTAAGGATGGCTAGTGTAACTAGCAAGAATACCACGAAAGCAAGAAAAAAGAAGTACGCTATTAACTATTAACGTACCTGTCTCTTCCGAAACGAATGAGTACATAGATATACGTATAGCTACCATCGATTCGAGGAAGTCT
+
>>BC?CBBB@@966>@CCCCBB;;:;BC@BB;;;@5;7;BDCCBD?DM@B?@AABCCCC3B@BBBBA@==999+9?@A@@@,@A>B=BBB9BBB?AA@CDCCA@=@>@@=???=BBABCCCCBCCCCCCCC?BBBB<>>BB>>=A=A@BAA@ABBBBBCC?ABBBA@?BD?9899>?@@@9=<<7888888%/=7<///@@BAA;@;>>;;5;:>?CDC?CCBBBBB?B?BCD>CAA?ACBAACCCCCCAA==>AA?<<=AAB?=9=??D>>:=AAA<A9====
@ATNG8:03106:03662
GATGTAGCACGACACGACGATGTGTACTCATTCGTTTCGGAAGAGACAGGTACGTTAATAGTTAATAGCGTACTTCTTTTTCTTGCTTTCGTGGTATTCTTGCTAGTTACACTAGCCATCCTTACTGCGCTTCGATTGTGTGCGTACTGCTGCAATATTGTTAACGTGAGTCTTGTAAAACCTTCTTTTTACGTTTACTCTCGTGTTAAAAATCTGAATTCTTCTAGAGTTCCTGATCTTCTGGTCTACTACACTGTACTCTACCATGATTCGAGGAAGTCCT
+
ABCBCCDCDDC=BBBBCBA;@BBDEDECBBBADCCC=CC@C>ABBABDD@GBCBB?B?BBCC?B>AACBBBBB@?CCCBB3BA9?789)99:8:@BBAFD<?>BBBB>A@@>@>>>;A<>9>;????<;;=<A@AA5;;AA>=><>>AAA;;;@:>>A=CC=A:?>??;A@@>:>==AC2?;?;>>>>>.>><<<3;9978:>8::=AAAA/A>>>@;@<@@>???@:;:=@=@@@@;=:=?@<@@?AA===;656===9??=>:=>>@@5;;;;5;:=;;5;
@ATNG8:03130:03670
GATGGTAGGACGAGCGTCTGAGAGGTACTCATTCGTTTCGGAAGAGACAGGTACGTTAATAGTTAATAGCGTACTTCTTTTTCTTGCTTTCGTGGTATTCTTGCTAGTTACACTAGCCATCCTTACTGCGCTTCGATTGTGTGCGTACTGCTGCAATATTGTTAACGTGAGTCTTGTAAAACCTTCTTTTACGTTTACTCTCGTGTTAAAAATCTGAATTCTTCTAGAGTTCCTGATCTTCTGGGCAGACTCTCACACGCCTAATCGATTCGAGGAAGTCT
+
?;BD?ABB@BBDAB@>@699>BBB@DAAAB<<8;AAB=DD@B@BCLCCCC@EIHCB@B?BBAA?B?BDBCBCCCC@CDCCC2@A>@CCE>BBBF@GIEFFD?BABCCC@CBCCCCCC?CCC?C@CCDBBBBC?BBCC@CCCCCAAABBBBCCBBB?CCC@BA>A=AABBBCCCB=?::::-:;@9::::-;CCDF>CCCFCCCBBA=A@A@,ABACBAFACE@BAABAAB?B@CCCCCC@BBCC>CCGCCBDCBCCBBCC@BC?CBBBB?BBCC@C>A>?>
@ATNG8:03127:03710
GATGGTAGCGCACACATAGATACAGTACTCATTCGTTTCGGAAGAGACAGGTACGTTAATAGTTAATAGCGTACTTCTTTTTCTTGCTTTCGTGGTATTCTTGCTAGTTACACTAGCCATCCTTACTGCGCTTCGATTGTGTGCGTACTGCTGCAATATTGTTAACGTGAGTCTTGTAAAACCTTCTTTTTACGTTTACTCTCGTGTTAAAAATCTGAATTCTTCTAGAGTTCCTGATCTTCTGGAGATATCATCAGCGAGCTACCAACGATTCGAGGAAGTCT
+
8;;@=AA@@;B<<@B;9:BCBAB;;9BCBBBB?ABBB=BD?B<A@A>>BC@CCDDCAC@BB@A9;7;CA@?;:=@:99999$9=.43<<4::;<8<<<=<@=@BCBDC@CCCDBBBC@DCC?C@CCAAAAAC>BBBC@CCCCCBD@@@DCCCBBB?BCD@DC?B?BBCBBBCBB>A@@@@7>;@<;;:;:*;CCCJ<BBCCCEGDBB5;;;;*;@@@B?B?BB?BBAB@AA=@?CCCDEF@BBB@BABIIFCCCCECCCAAABCB?C@A@@C@CC@@=?;??::
@ATNG8:03139:03736
GATGGTAGCGCAGTATCAGCGCAGCCCAGCAAAGATCAGGAAACTCATAGAAGAATTCAGATTTTTAACACGAGAGTAAACGTAAAAAGAGGGTTTTACAAGACTCACGTTAACAATATTGCAGCAGTACGCACACAATCGAAGCGCAGTAAGGATGGCTAGTGTAACTAGCAAGAATACCACGAAAGCAAGAAAAAGAAGTACGCTATTAACTATTAACGTACCTGTCTCTTCCGAAACGAATGAGTACGTGTGCGACGTGTCTCCTACCATCGATTCGAGGAAGTCT
+
4448.4448////////4444::444)/////)///7:8(//)/;///;;95:9)/)////////$4.4333:;;:;:<5;;=C>>>+>BA@<@A>5@00-0@>==AA9979>AB@CBB?BBB;@ADBBAACCBBBC?BCAA=@@@>@?9:4:=A@@<??BCBBBC@B>>?AA=A>5;;=4::888)577455555)29482559<<:=:>:>=>>;@:?>BAA?BCCBBBC@D?BBC>BBB@???CBBBB@A>>>AAABBBBBB@<@@@==<<<>>8>@;;5;7;:AA
@ATNG8:03150:03716
GATGGTAGGTGCAGCATGAGTGTATCCAGAAGATCAGGAACTCTAGAAGAATTCAGATTTTTAACACGAGAGTAAACGTAAAAAGAAGGTTTTACAAGACTCACGTTAACAATATTGCAGCAGTACGCACACAATCGAAGCGCAGTAAGGATGGCTAGTGTAACTAGCAAGAATACCACGAAAGCAAGAAAAAGAAGTACGCTATTAACTATTAACGTACCTGTCTCTTCCGAAACGAATGAGTACGATGAGAGAGCTCTCTCTACCATCGATTCGAGGAAGTCT
+
::<@<A9<3977///::<>@>B@?;;6:BB=BBBCCB=@=?CCBBBC@CC?B?BBB>@?@>0??CCDCCCCCCCB6=@;;;;;$5;7;=A<<.:=:5:@@ABBB:99;@BB?BCC<??BFB?@@CCCCCCCCD@DBCB?A???A@@A?C?B@@=@BBCCCCC=ABCBBC>@A<ACC=?@998*9=<:99999(7@9;9>>@@C??;?<BBAD9<9=@CCC@CCCCBCB@B@CCF>FBB@AAABBBBBB=>>BBBABBB@@@>99=:5:<<=>>:>BBB=A;@:::
@ATNG8:03133:03758
GATGGTAGCACACGAGATCTCATCGTACTCATTCGTTTCGGAAGAGACAGGTACGTTAATAGTTAATAGCGTACTTCTTTTTCTTGCTTTCGTGGTATTCTTGCTAGTTACACTAGCCATCCTTACTGCGCTTCGATTGTGTGCGTACTGCTGCAATATTGTTAACGTGAGTCTTGTAAAACCTTCTTTTTACGTTTACTCTCGTGTTAAGAATCCGAATTCTTCTAGAGTTCCTGATCTTCTGGGTGCGCTACAGTCTCTCTACATCGATTCGAGGAAGTCT
+
444;055=<<@>>>9///<<<0/6=@;;;=;;166C?8==:<7>>>555=7;;>>B9>9;:;<6:6555;;:==<688887$3317777.7:37-7771796:@@BBB?A<8<;77516::5:59552:=;>;>>@@696;9///888<<;@???::::8=:595///:>=;??::98??2?8<678888(8==>?9???==>@@@@<@8;93:<7:;6;=AA<@@@B>=>7;5;>>===9:::;4:;;>?>>>@>>=====9@@676<;=6::BB7;7;==A
@ATNG8:03135:03796
GATGGTAGGAGACACGTCGCACACGTACTCATTCGTTTCGGAATGAAGACAGGTACGTTAATTAGTTAATAGCGTACTTCTTTTTCTTGCTTTTCGTGGTATTCTTGCTAGTTACACTAGCCATCCTTACTCGCGCTTCGATTGTGTGCGTACTGCTGCAATATTGTTAACGTGAGTCTTGTAAAACCTTCTTTTTACGTTTAACTCTCGTGTTAAAATCTGAATTCTTACTAGAGTTCCTCGATCTTCTGGGTCTACGCTCGTCGCGCTACCATGACTTCGAGGAGGATTTCTCACCGAAGAGCC
+
?@@B8<AB?BCB@;;;:<<<AAAC>B===?A?:C?@?:<>3=*///)/:9896;<<<?:?39-33;-304:;;8334<144>==+=8<8:8==-57;;///;6661699600*/733578<;;?;7<496----,22)..6;45778:955599;;5//.)..33662849:??>9=>@356AAA/=5;5;;ABB/??===2:6:<///::6;5:>?/?;;;B<A<@@;>8;;;A99596/..6;>958---',,***,222238;::555;5;96,,,,2222,25057;1773320442-..56
@ATNG8:03116:03823
GATGGTAGCGCGACGAGCGTAGACCCAGAAGATCAGGAACTCTAGAAGAATTCAGATTTTTAACACGAGAGTAAACGTAAAAAGAAGGTTTTACAAGACTCACGTTAACAATATTGCAGCAGTACGCACACAATCGAAGCGCAGTAAGGATGGCTAGTGTAACTAGCAAGAATACCACGAAAGCAAGAAAAAGAAGTACGCTATTAACTATTAACGTACCTGTCTCTTCCGAAACGAATGAGTACCTCTCAGACGCTCGTCCTATCGATTCGAGGAAGTCT
+
<<BB>A>CBBBBCCBCBBBCCCDDD>BBB?BBCCBB?B@CCCCBBB>AA?B?BBBBCCCD3B?BBBCC???BBC<BBBBCCC2CB?C?BCB<CCEACCBCBBBCC?C@BB??>?=??BBCCCCCCCCCBBBB?BCCE<??BA???@<A@C@@=@A@???@B=BBGAAA???:?@?:@@BBB>B@>=AAAAD/BA=;;;>AAB=>:><@@@@=A<=>A;;6:AA@@BB?B?BBB>BBA?AAABBBB?BBC>>>>>==AB@??;AAADA>>:>=>>=A;??AB
@ATNG8:03137:03816
GATGGTAGCAGACGTGACAGAGCGCCAGAAGATCAGGAACTCTAGAAGAATTCAGATTTTTAACACGAGAGTAAACGTAAAAAGAAGGTTTTACAAGACTCACGTTAACAATATTGCAGCAGTACGCACACAATCGAAGCGCAGTAATGATGGCTAGTGTAACTAGCAAGAATACCACGAAAGCAAGAAAAAGAAGTACGCTATTAACTATTAACGTACCTGTCTCTTCCGAAACGAATGAGTACGTGTGCGACGTGTCTCCTACCATCGAACTTGCAGAGTCT
+
9;C>;@@A@CCCB@ABEGCCCCDCC@CCB?BCCBBB?B?BBBBAAA=AC>B>@@@@????2@?BBBDCCCBBBB9>>99:9:*;C>A5;<;.;ED?DCBBBDCCC?C?BB?BBB>ABBBBBBCCCBCBCCCD?CBBB=?>BBBBBB>BBB@B?BB=>=BCB?B?A>?@<AA6<<<066898.:8818>>>>/:=7<///<<?;;7;=???A<@<AACCC@CACAABB@B?BAC=BBC?BBBBBBAAAA899>??@>>=>>>8;;A<@@??A=AA;@@>>>>>@@
@ATNG8:03168:03201
GATGGTAGCGCATATCAGCGCAGCCCAGAAGATCAGGAACTCTAGAAGAATTCAGATTTTTAACACGAGAGTAAACGTAAAAAGAAGGTTTTACAAGACTCACGTTAACAATATTGCAGCAGTACGCACACAATCGAAGCGCAGTAAGGATGGCTAGTGTAACTAGCAAGAATACCACGAAAGCAAGAAAAAGAAGTACGCTATTAACTATTAACGTACCTGTCTCTTCCGAAACGAATGAGTACAGAGAGTACGATATGTCATCGATTCGAGGAAGTCT
+
@?:A8@;9;BCCCCCCBBBCCCBBB=CGFAFCCCBB?@?@BCCBBD@AB?B@A@A@@@@@1@@CCCCCCDDDDD>FC?>>>=,>A=A4;<<.;@@9;@;BBBBBC@C@BFAA@A>AABBBCBBBBCCCDBCC=BDDD?ABBCBBAA>BAGCC?BCBBACCC?CCA@???AC?AAB>BB@?>9>>>;>ABBB3BB?B989CCC@@9>;??;=:>=A>CCC@CCCCCCC@C@BCB=BDD?@?@BBCCBAAABBBBBAAAAAAA@@@ACAB>BBBB>>;B=8:
@ATNG8:03174:03213
GATGGTAGTCTCAGATAGTCTATAGTACTCATTCGTTTCGGAAGAGACAGGTACGTTAATAGTTAATAGCGTACTTCTTTTTCTTGTCTTTCGTGGTATTCTTGCTAGTTACACTGGCCATCCTTACTGCGCTTCGATTGTGTGCGTACTGCTGCAATATTGTTAACGTGAGTCTTGTAAAACCTTCTTTTTACGTTTACTCTCGTGTTAAAAATCTGAATTCTTCTAGAGTTCCTGATCTTCTGGTCTACTACACTGTACTCTACCATCGATTCGAGGAAGTCT
+
59<?;966<<<=666==>666?>>>A<<;;;=9??@D=BA?=8<<=>B;;;:===E?B?B@@@<@;@BA=====<64////$0<6000:;.0/5<054<7::7;;:BCCAECCCBD@D?AAC@C?CBBAA???@CBBB=B@@ABCCCCCCBBAB??=ACE@BB?B>@@BBBDCBB?B@@@@9@@C@CEGCC2BA@@@:A@B@AB<;;C5;;;;*;;;<;7;=BB?BBBCBBB?B?;;;BBC>AABABCCCDBBBBBBBDCCBCBBBA;;;BBB>AEDDAF?BBCC
@ATNG8:03169:03344
GATTAGGCGACATACATACGCGCCAGAAGATCAGGAACTCTAGAAGAATTCAGATTTTTAACACGAGAGTAAACGTAAAAAGAAGGTTTTACAAGACTCACGTTAACAATATTGCAGCAGTACGCACACAATCGAAGCGCAGTAAGGATGGCTAGTGTAACTAGCAAGAATACCACGAAAGCAAGAAAAAAGAAGTACGCTATTAACTATTAACGTACCTGTCTCTTCCGAAACGAATGAGTACTATGTAGAGCTCTATACTACCATCGATTCGAGGAAGTCT
+
CCD@BB@ABBBBBBCCBBBBBBB?CCCBCBCDCC@C?BBCCCBB?@@<@@BBDAA@A@2B@CBBBDCCCCBC=@9::???,AA=A5;;;.;BD??@?BCCAAA?B@BC@A@A=?>BBBBCCDDDBBACCC?CCCC?BBBBBABB>B?B??=@ABCCBBB@BBB@A@@BB>878:==777*:=>99:9:9:%0>;>///;<@?@=@:=>@@=@<@@CCC@BCCBBAA>@?BBB<CCC???>CBBBBBBBBDDCBB>:::::?=<<:=;;;>>;A=>>:>;@::;
@ATNG8:03158:03366
GATGGTAGATACTCGCTGATACACCCAGAAGATCAGAACTCTAGAAGAATTCAGATTTTTAACACGAGAGTAAACGTAAAAAGAAGGTTTTACAAGACTCACGTTAACAATATTGCAGCAGTACGCACACAATCGAAGCGCAGTAAGGATGGCTAGTGTAACTAGCAAGAATACCACGAAAAGCAAGAAAAAGAAGTACGCTATTAACTATTAACGTACCTGTCTCTTCCGAAACGAATGAGTACTATAGACTATCTGAGACTACCATCGATTCGTGGAAGTCT
+
A@BC?BCCBB<<<;59?;=@@B;;;)9>A;ABCCCCF>AABAAAB?BB?B?AAABCCDC3C?BBBBBBBBCCC?@?@BAA@,@@<@4;;;-;@A=@AA@@AA@@=@?CB@CAA6;;?:;;@ACCDBCCBBB?B9;:=@:;:????;@@B;;8;CBBBBBC@BBBBBA@BE??>?2999999+:::3:@DDE2A>;A>;=;>A?A<A<BAAA:=8:;@BA?BB@@@CF?C9::B=???=AAABCBBBBBCBAACBBECCCCCBBBB?BBCCBB?BCCC@D@B:99
@ATNG8:03192:03441
GATGGTACGTGTCAGTATGAGAGTGTGTACTCATTCGTTTCGGAAGAGACAGGTACGTTAATAGTTAATAGCGTACTTCTTTTTTCTTTGCTTTCGTGGTATTCTTGCTAGTTACACTAGCCATCCTTACTGCGCTTCGATTGTGTGCGTACTGCTGCAATATTGTTAACGTGAGTCTTGTAAAACCTTCTTTTTTACGTTTACTCTCGTGTTAAAAATCTGAATTCTTCTAGAGTTCCTGATCTTCTGGGTCTCTCTCTCACGCACATCGATTCGATGGAAGTCT
+
-5--(---/999;666;;;569@9:4?9444448.4499044.4.555>>ED<A=;;;.4.4:998=9;;;=<@994.444444#488(54;<2456:.555.5:5555:;;9>B@CBBBC<<@@<@<@BB9:69E>A995:99599;=000//77777)/5:0447;58:::5449;444444&4.4.555555#4;;;<)544///////4<<:<*:9:55.5.5<.55<<=>>:>9544444.4455)5:;//////::777////;;993444443838889
@ATNG8:03200:03411
GATAGAGTATCATGTGTATCTCCAGAAGATCAGGAACTCTAGAAGAATTCAGATTTTTAACACGAGAGTAAACGTAAAAAGAAGGTTTTACAAGACTCAAGTTAACAATATTGCAGCAGTACGCACACAATCGAAGCGCAGTAAGGATGGCTAGTGTAACTAGCAAGAATACCACGAAAGCAAGAAAAAGAAGTACGAACTATTAACTATTAACGTACCTGTCTCTTCCGAAACGAATGAGTAACACATCGTCGTGTCGTGCTACCATCGAATCCTCTTAGTCT
+
BBBBBCBBCCCCABACCCCCCD?BBC@DEDB??>??BCCBBCC@CC@DACGCBCCCC1CACBBBCCCCCCC>:;:DFFF1A@@C@CCC;BCC@CCCCAA>AB>A???<?@A6::A@@@@@B?>>EB>???989?9?;000/??:?:??A>A9:99@@=7;;>A==8==48::177555(266-2999:.7839/////)/<=<7979///3936::9;6;;<8899+/*/8:45>>7>;8<66,22289933333=?A@999>==9<<??>8:=8==A<@@B@>
@ATNG8:03173:03483
GATGAGAGCTCTCTCATCGTACTCATTCGTTTCGGAAGAGACAGGTACGTTAATTAGTTAATAGCGTACTTCTTTTTCTTAGCTTTCTTGGTATTCTTCTAGTTACACTAGCCATCCTTACTGCGCTTCGCATTGTGTGCGTACTTGCTGCAATATTGTTAACGTGAGTCTTGTAAAACCTTCTTTTTACGTTTACTCTCGTGTTAAAAAATCTGAATTCTTCTAGAGTCCTGATCTTCTGGTGAGATATGCATGATGCTACCATCGATTCGAGGAAGTCT
+
7////4445;<@;;;:::>966;?>>8=AA<6<==B>999@;>;=95/9;5>)0)/89)/)/8334<>:=8=====+:@747;??9==:=>B<<>@<57779>;@?<=:6674---)-(,6,---.727333737/...776988.6;88=>498=2<>:A:@;;886622029>==.>7<49:888);99@:3555:8>>?=<099:9:':78@@;A=AB7:;?A@=<8)/.--88)--62783552889>>>?@AAAABB=988;;;;@@@?=@<@@??
@ATNG8:03174:03529
GATGGTAGTATAGAGCTCTACATTAGTACTCATTCGTTTCGGAAGAGACAGGTACGTTAATAGTTAATAGCGTACTTCTTTTTCTTGCTTTCGTGGTATTCTTGCTAGTTACACTAGCCATCCTTACTGCGCTTCGATTGTGTGCGTACTGCTGCAATATTGTTAACTTGAGTCTTGTAAAACCTTCTTTTTACGTTTACTCTCGTGTTAAAAATCTGAATTCTTCTAGAGTTCCTGATCTTCTGGTGTCGTCTATCATGTACACCATCGATTCGAGGAAGTCT
+
;<>>?BBBCBB;;5<<<@BB>CD@BBCCBDEED?C;;;0:?=A<CA@AABB?BFCBB@B?BCBB?B?BBBB@@=;D?B>>>>.:;7<788)7@=?5:9B@AA?>:;;==189>;;:BB=@@A<@<>>>;;;=>=B@@?;???@@@>>;;;??===?:=<<:<<8=:>A:>=@CCK?BBDDD9B@B?AAEEF5BBBBB=BBDEBBBBBB?BBBB3B??@C?A?BB@BBCC?>>>A?>>>BBC<>:A=666B@:;:=DDD@?@@@@A<@@@@@A<??>>;>;>>>@
@ATNG8:03200:03524
GATGGTAGAGTATCATGTGTATCTCCAGAAGATCAGGAACTCTAGAAGAATTCAGATTTTTAACACGAGAGTAAACGTAAAAAGAAGGTTTTACAAGACTCACGTTAACAATATTGCAGCAGTACGCACACAATCGAAGCGCAGTAAGGATGGCTAGTGTAACTAGCAAGAATACCACGAAAGCAAGAAAAAAGAAGTACGCTATTAACTATTAACGTACCTGTCTCTTCCGAAACGAATGAGTACTGTATCTATGTGTGCGCTACCATCGATTCGATGAAGTCT
+
5===?CB@@@B@@@CAAACBBBBBB?BCD@CACBBB?B?BBAAA@@9@B6;6;B?@@@@A0A>CGFBBCB@9::7;@@BDCD2BA>A<AAA9@BC@CAAACCCAA?A?BB>B771::AABCEFBAABBCCCC?CCBB?BAABBA@@<A?BA@>@ACCBBBB@BBBBBB?BC?B@?6;;777)9?>;:9:9:9%0967///;<BCB=A9<=BB=A=@ACCB@BCBBABB@C?BBE>E@@=?BBCCAA@ABAAAAB@BBBBABBBBBB@B@A@@@<@=>==<=>:;;
@ATNG8:03164:03627
GATGGTAGTGTGTGCTCTGAGAGAGTACTCATCGTTTCGGAAGAGACAGGTACGTTAATAGTTAATAGCGTACTTCTTTTTTCTTGCTTTCGTGGTATTCTTGCTAGTTACACTAGCCATCCTTACTGCGCTTCGATTGTGTGCGTACTGCTGCAATATTGTTAACGTGAGTCTTGTAAAACCTTCTTTTTACGTTTACTCTCGTGTTAAAAATCTGAATTCTTCTAGAGTTCCTGATCTTCTGGAGATACACATGATACTCTAATCGATTCGAGGAAGTCT
+
5<=>:?>>5//7///::77666==<;::97/----9+-/:=6<?==?@@:<@99;:>5>:;;9<<=@@FBBA<?<9999::$:9<>?;?5=<66155<.56=<@@@@<=>A;@BBBB;@@@8?;A@AAB999ABBBB?BBA@@B;;9?;;00000)0/:388+/+5:;;;::55.45555&57<855555$599=@:>>@@@9995929595$5<<@@@C>@@<AAAAA>=8=:999>=@599C;??ABAA@@>=>?:99847329999;7:777/75;777
@ATNG8:03171:03626
GATGGTAGTAGTACACTAGTCATACCAGAAATCAGGAACTCTAGAAGAATTCAGATTTTTAACACGAGAGTAAACGTAAAAAGAAGGTTTTACGAGACTCACGTTAACAATATTGCAGCAGTACGCACACAATCGAAGCGCAGTAAGGATGGCTAGTGTAACTAGCAAGAATACCACGAAAGCAAGAAAAAGAAGTACGACTATTAACTATTAACGTACCTGTCTCTTCCGAAACGAATGAGTACTACTCTCAGAGACACACTAATCGATTCGAGGAAGTCT
+
BDBB?BCDAABBBCDDDDBBBBBBC@BBBD>CECC@BAEDDCDCC@CB@B?BC@@@BBB5B@BBBBBBBAAAE=A?88777(8?9?8>>?5?CDCEBBBBBC>>:=<AB=@@>9<<AAA???AAAAA=?=@:???A;<<=<?A886:=A>@=A;;=>ADD<AAAABB>BB>BBB>@==AC5977188888)894:=::///===1;7;@@@=C>>:::;;?AAAAAA=D=>>>9=AA?>;;@000=;:;=??@CBBBCDABACC@CBB=>;>A@A>B@BAAA
@ATNG8:03183:03645
GATGGTAGTATCTGTCTACGAGAGCCAGAAGATCAGGAACTCTAGAAGAATTCAGATTTTTAACACGAGAGTAAACGTAAAAGAAGGTTTACAAGACTCACGTTAACAATATTGCAGCAGTACGCACACAATCGAAGCGCAGTAAGGATGGCTAGTGTAACTAGCAAGAATACCACGAAAGCAAGAAAAAGAAGTACGCTATTAACTATTAACGTACCTGTCTCTTCCGAAACGAATGAGTACTACTCTCAGAGACACACTAATCGATTCGAGGAAGTCT
+
4444.499:=666@>@<AA=<?@6966<>;<>::9B>A?BBB<<;=8BB7;.37333333$3389888;;373<67599;;+9949.55)5<;6<<666==>B?B?CB?DDH@DB@@AAABCCCBBDGCB?BCCC@CBCBBBDB?C@CDC@CAAAB@?@?BCCBBB?BB????598?AA:??@==?AAA.@?=?767A??A==A;AA>A;A===BAA>AA@A@AB@B?BDC=DBB@BCCBBBBBBBBBBBBBCB??AAAC@@;=878=8=====D=DA??
@ATNG8:03184:03606
GATGGTAGCACACGAGATCTCATCGTACTCATTCGTTTCGGAAGAGACAGGTACGTTAATAGTTAATAGCGTACTTCTTTTTCTTGCTTTCGTGGTACTCTTGCTAGTTACACTAGCCATCCTTACTGCGCTTCGATTGTGTGCGTACTGCTGCAATATTGTTAACGTGAGTCTTGTAAAACCTTCTTTTTAACGTTTACTCTCGTGTTAAAAATCTTGAATTCTTCTAGAGTTCCTGATCTTCTGGGTGCGCTACAGTCTCTCTACATCGATTCGAGGAAGTCT
+
:;;C<CCCCCCBAAABBBGCFCGA@@CDCDCC@CHCD>BB?A=@@AA@@A@DGBAA?B?CCCA9@8944@?=?>?<AAEDE3BB?BBC=3:???=@@?A@@48:@A@A?C?@?@>>><A@@<@=>==>;;;;<AA>=:>ACC>>>?AA>==>@@?;788<@E=C=AAA888B;:377999-63;6:7777(,(,755,,***,,69;A9AACF.887377+5.5:6;::7>>?:?;?>=;66,//==6==???B@>====>>>A=>>BBA@@@<A@@@<B;??@@
@ATNG8:03199:03634
GATAGTGTCATATGAGAGTGTGTACTCATTCGTTTCGGAAGAGACAGGTACGTTAATAGTTAATAGCGTACTTCTTTTTCTTGCTTTCGTGGTATTCTTGCTAGTTACACTAGCCATCCTTACTGCGCTTCGATTGTGTGCGTACTGCTGCAATATTGTTAACGTGAGTCTTGTAAAACCTTCTTTTTACGTTTACTCTCGTGTTAAAAATCTGAATTCTTCTAGAGTTCCTGATCTTCTGGAGATACACATGATACTCTACCATCGATTCGAGGAAGTCT
+
CCCCACCCCCCCDDCCBBCCEBBBBCC@A>@BBD>DD?A?BCCBCBB>BCCDD@D=BCCC?C@CBBCCBBBB?BCDDD5CB?BBCE>CCBA=ABB=CC?BBBDDE=BBBCCDDD?DDD?C?DCCBBBBA>BEGD?CAAADCBBBAAAEFBBA?BCC?CC?B?BBBAABBB@=@9999*9;@9::9::*:?BAB>BBECCCCCBB5;;;;*;AACDAC@CBACDCBBBC@C@A@ADDE>A@B?CDCDBBBCCCDBBBBBCDA@<@BBBBB@BBBB>B=BABB
@ATNG8:03185:03667
GATTAGTGCGTGAGAGAGAGACCCAGAAGATCAGGAACTCTAGAAGAATTCAGATTTTTACACGAGAGTAAACGTAAAAAGAAGGTTTTACAAGACTCACGTTAACAATATTGCAGCAGTACGCACACAATCGAAGCGCAGTAAGGATGGCTAGTGTAACTAGCAAGAATACCACGAAAGCCAAGAAAAGAAGTACGCTATTAACTATTAACGTACCTGTCTCTTCCGAAACGAATGAGTACACATCATTCGTGTCGTGCTACCATGATTCGAGGAAGTCT
+
7//)/444555555:;9;666?@6=>=<>>@@@@;?8==BB@??99;7;7??<73333$3338989876691///////$/729.555&5<<9>??>;;944.4344.444.44335<<==>666<<@@@B:9989:A@@@992087//+/;;:;;5525<::=>@C?:?77/36///(//(/06688.33.52225555:,2,2:::16/5255<8<<<<;;;8;6::B<B=>8777;97;;;3////(/668899988:::6>::33,3933-353338
@ATNG8:03188:03663
GATAGTCTCAGATAGTCTATAGTACTCATTCGTTTCGGAAGAGACAGGTACGTTAATAGTTAATAGCGTACTTCTTTTTCTTGCTTTCGTGGTATTCTTGCTAGTTACACTAGCCATCCTTACTGCGCTTCGATTGTGTGCGTACTGCTTGCAATATTGTTAACGTGAGTCTTGTAAAACCTTCTTTTACGTTTACTCTCGTGTTAAAAATCTGAATTCTTCTAGAGTTCCTGATCTTCTGGACAGAGTGTGCAGATACTACCATCGATTCGAGGAAGTCT
+
>=BBDDCBBCCBBBIAA?BB;A@CCBBBD@CBBC>CC@C@BAAABCC7:/;::7;,0//-(/,//<99;;<<5:;=<<+AC=@@CC;;9:616<@>AD;9;:C>@=BBCCBBCC@BBC@B?BCCBCBCC@BBDE@CABBBCC0000000*0@>;><;9?@;=9==>966<>>759555&55@75999*5999A7@?>?==A=9=.9999'9999@;@<??<?BAAA;;6;6;A9;;C@BBGACCAA@@@A;;;AABAAACCC?BA@?::8:ABBAE@BAAA
@ATNG8:03196:03666
GATGGTAGGACGAGCGTCTGAGAGGTACTCATTCGTTTCGGAAGAGACAGGTACGTTAATAGTTAATAGCGTACTTCTTTTTCTTGCTTTCGTGGTATTCTTGCTAGTTACACTGGCCATCCTTACTGCGCTTCGATTGTGTTCGTACTGCTGCAATATTGTTAACGTGAGTCTTGTAAAACCTTCTTTTTACGTTTACTCTCGTGTTAAAAATCTGAATTCTTCTAGAGTTCCTGATCTTCTGGGTGCGCTACAGTCTCTCTACCATCGATTCGAGGAAGTCT
+
////)///)444454445<;<===:>@@@BBC>DAAA<AC@C@BBCBCCD@DCCCC?C?CCCC?C@BCCCCCCB@;>====,=>;ABCC>DCCC@CICACC?BBBCCEACCCCBB?A?CEG?A?ABBCB@???BBBB>CBBB?BCCCDBBA??AA?CCC?CC?B>BBBCCCBBB@CAAAA9@=?<:::::):??@A<@@BBDCCABA@CBBB3AA????B>AB?BBBBBBB@B?>>>BBA9@<@@;?C@AACCCDCBBBBBBBAA>AAABAA>ACCC@C?BAA@
@ATNG8:03159:03735
GATGGTAGACATATCGTACTCTCTGTACTCATTCGTTTCGGAAGAGACAGGTACGTTAATAGTTAATAGCGTACTTCTTTTTCTTGCTTTCGTTGGTATTCTTGCTAGTTACACTAGCCATCCTTACTGCGCTTCGATTGTGTGCGTACTGCTGCAATATTGTTAATGTGAGTCTTGTAAAACCTTCTTTTTACGTTTACTCTCGTGTTAAAAATCTGAATTCTTCTAGAGTTCCTGATCTTCTGGATATGAGTGACTCGTGCTACATCGATTCGAGGAAGTCT
+
:<@@>BBBBCCCCCCCBBCCCBBBCCCCCC@@?ACDD=@?=?=???BBBB?B@ABB@E?CBBA?B?CCBBB@@;;556666)6=7>877'690)0:=00*/6////99>9;>>@@AAA=A@@<?;?><<=><A;ACAA288C>><><>>>AA@<<<:688<@@>D=>CCCCCCCC?B@@@@7@=A?BBCCC5AA@BB<A@@@ABC???=@@?A2ABBBD?D@AA>@A@???>>A?BB@@??;>>@=AA@A@?=;<AAAAAAA???AAA@A>=9>>@@9<:<>>A
@ATNG8:03162:03701
GATGGTAGCTATACGTATATCTATGTACTCATTCGTTTCGGAAGAGACAGGTACGTTAATTAGTTAATAGCGTACTTCTTTTTCTTAGCTTTCTGTGGTATTCTTGCTAGTTACACTAGCCATCCTTACTGCGCTTCGATTGTGTGCGTACTGCTGCAATATTGTTAACGTGAGTCTTGTAAAACCTTCTTTTTACGTTTAACTCTCGTGTTAAAATCTGAATTTCTTCTAGAGTTCCTGATACTTCTGGCGCGTATGTATGTCGCCTACCATGATTCGAGCAAGTACG
+
AA?B:BBCBB;@;>>=>>=BB=>>==95666>6@;@@8?;;>:555<<<<;>>AA@:>6;-738297<=@@A@>98433333$38.37>>>655587/556/533789<//(-66-/.;>5=@A:>::986:79?;>=??;?>>>=888@@?:99966//./488494>><<=999<699=??3?=B7:6@>@,66699(-*-3---9;=@;999-9//-7(--(//(/::79//+/6<<95337055;59672222255565422,222-257882353622,7(,**
@ATNG8:03191:03728
GATTAGTGTGTCTCTGAGAGTAGTACTCATTCGTTTCGGAAGAGACAGGTACGTTAATGTTAATAGCGTACTTCTTTTTCTTGCTTTCGTGGTATTCTTGCTAGTTACACTAGCCATCCTTACTGCGCTTCGATTGTGTGCGTACTGCTGAAATATTGTTAACGTGAGTCTTGTAAAACCTTCTTTTTACGTTTACTCTCGTGTTAAAAATCTGAATTCTTCTAGAGTTCCTGATCTTCTGGTATACACACTCGCTCGCTACCATCGATTCGAGGAAGTCT
+
;;;855566<<>>BA6659;::::;;////)/8883;=8=:=<;;@BB?CCBB@@C?BAB?C6;5;:9////)/9::;)//)444;2::;<6;;>8<<2554=:96;;>9:::<64443<8=9949:>=8>A9:69AABC::;A@@?==798*9=?;@@>A?AABBBBB?>995999*9<@;99:::*;AAAA;A9:0<<00//27779'7:;55258==46/:?///6>6:778>=8=:;6;>559>?>=@<<?=;<;;8817=?==?<<<=A;A<7733
@ATNG8:03189:03772
GATGGTAGTACATGATAGACGACACCAGAAGATCAGGAACTCTAGAAGAATTCAGATTTTTAACACGAGAGTAAACGTAAAAAGAAGGTTTTACAAGACTCACGTTAACAATATTGCAGCAGTACGCACACAATCGAAGCGCAGTAAGGATGGCTAGTGTAACTAGCAAGAATACCACGAAGACAAGAAAAAGAAGTACGCTATTAACTATTAACGTACCTGTCTCTTCCGAAACGAATGAGTACTATGTAGAGCTCTATACTAATCGATTCGAGGAAGTCT
+
CCLJ@BBBBBCCCCCABCCC;;;CJABBBACCCCCG?@?ABBCBBB?BB?B@BB;;:EED1C@CC;;9@C9;9@6?=59999$9<7<2959'6AA@CCCBCCDAA@C@CC?BBB?BBBBBBBBDCDCCCA;;6;BAA>BBBABBAA?C@CBB@BCCCCCDD@A?@@??<?D?ABB?BCEF?CBBB>AABAA29879BAAA@CCC@C@BCBB=@=@BBBB@BCCDCBB>A=@@A9@?A=???BBABCBBBBCC@@@CCD>>><<9599<@@<@B??<?388@:
@ATNG8:03200:03793
GATGGTAGAGAGAGCTCTCTCATCGTACTCATTCGTTTCGGAAGAGACAGGTACGTTAATAGTTAATAGCGTACTTCTTTTTCTTGCTTTCGTGGTATTCTTGCTAGTTACACTAGCCATCCTTACTGCGCTTCGATTGTGTGCGTACTGCTGCAATATTGTTAACGTGAGTCTTGTAAAACCTTCTTTTTACGTTTACTCTCGTGTTAAAAATCTGAATTCTTCTAGAGTTCCTGATCTTCTGGCGCTCTGTCACGTCTGCTACATCGATTCGAGGCAAGTCT
+
////)/9///B@@CFAABBB@@9656<;;>55.5559)/:3:7/0/8<?@>@ABBC?B<????8<9=CBBB997B>BBDCD3CC<?:>>8>AAA49:938>98978:?;;BA>>>?B<AAA<A=@@@>===><A==><?>>>AAA@@@>>>;<<=4688<?B=B====BBB===;??BBC5@8<7;;;;;+;=<<<6<;;;>>>>CD<@???/?;;;@=A<AC=@>>=>>>=A=@@@AAA<::72--,27,,-;7///::==?>;;;988B:>=;716617///
@ATNG8:03173:03839
GATGGTAGCTCGCTGATGATATCTCCAGAAGATCAGGAACTCTAGAAGAATTCAGATTTTTAACACGAGAGTAAACGTAAAAAGAAGGTTTTACAAGACTCACGTTAACAATATTGCAGCAGTACGCACACAATCGAAGCGCAGTAAGGATGGCTAGTGTAACTAGCAAGAATACCACGAAAGCAAGAAATAGAAGTACGCTATTAACTATTAACGTACCTGTCTCTTCCGAAACGATGAGTACTACTCTCAGAGACACACTAATCGATTCGAGGAAGTCT
+
<><;7<<:444444994449555669==;49///:;7<6;=<5543-38496;:<=?@@@.@<>=?==00///:1//99999(9:5:.555&5994;?<<<>;;;8=8>?:??>459945>;<==666><?@?AA@@>AABBBBCC?B?B<;6;A;;:??A?BBBBBB>??:???:?AACD>C>>8878)5777499<657?;=8=:666>@B?>>?BB@CCB@@@@<@>BAC>B988<A>;<>B>>>BBAA@655<@@@<8749;;;=8<=<<5:29;==
@ATNG8:03200:03835
TATGGTAGAGAGAGCTCTCTCATCGTACTCATTCGTTTCGGAAGAGACAGGTACGTTAATAGTTAATAGCGTACTTCTTTTTCTTGCTTTCTGTGGTTATTCTTGCTAGTTACACTAGCCATCCTTACTGCGCTTCGATTGTGTGCGTACTGCTGCAATATTGTTAACGTGAGTCTTGTAAAACCTTCTTTTACGTTTACTCTCGTGTTAAAAATCTGAATTCTTCTAGAGTTCCTGATCTTCTGGCGCTCTGTCACGTCTGCTACCATCGATTCGAGGAAGTCT
+
;A::5;?@@BCCDCBA@AA@@@@@@A@@DCCB?BBBC=BA>A>>>>=<<=8<::=A1858BBA?D?>>=BBBB?A>CCDDD3A@;=900*/9///(/(/6039122226:6;==BB@??<?BB?B?CEEBBCCC@CCDC?BBBB@@@CCAABBBBBBACCC@CC@B@BBBDCCDBC;?;;;;.;=B>;;;;.;BBBC?CBBBBCCDCB5;;;;*;@@BC?B@BC@BCCCCBB?C?BBCCCD=:::<@BBBC:;:CCCEBBBCCCCC@CBBBCC=@BCCBG@CDCC
@ATNG8:03205:03803
GTGGTAGGACGAGCGTCTGAGAGGTACTCATTCGTTTCGGAAGAGACAGGTACGTTAATAGTTAATAGCGTACTTCTTTTTCTTGCTTTCGTGGTATTCTTGCTAGTTACACTAGCCATCCTTACTGCGCTTCGATTGTGTGCGTACTGCTGCAATATTGTTAACGTGAGTCTTGTAAAACCTTCTTTTTACGTTTACTCTCGTGTTAAAAATCTGAATTCTTCTAGAGTTCCTGATCTTCTGGGCTGCGCTGATATGCGCTACCATCGATTCGAGGAAGTCT
+
>CC:>>C?BB;99BBC;;;DBBB@BABFEBB>BDDD<@@=@>@@@ABBB>BCC;;6;=ABAB>D@BCCCD;;;D?@@A@@,;;5;@BB<AABCACCC?B@8;;AC@C?ACFCCCCC>A@D@DACCBBBBBB@CCCC@CCBBBBBBBBBAA@@?B@BFC@CC@B=??BBBCCBB>A;;;;.;=A>;;;;;*;BBCD?CCBCDCCBCC8;;;;*;BCCGAE?BB?CCBAA::9:?BABBBB>A?CD>C;;:BBBABBBBBBBBCCD>@@@@AA?@@@A=A>@AA@
@ATNG8:03209:03238
GATGGTAGTATATCGCGTCGCTATCCAGAAGATCAGGAACTCTAGAAGAATTCAGATTTTTAACACGAGAGTAAACGTAAAAAGAAGGTTTTACAAGACTCACGTTAACAATATTGCAGCAGTACGCACACAATCGAAGCGCAGTAAGGATGGCTAGTGTAACTAGCAAGAATACCACGAAAGCAAGAAAAAGAAGTACGCTATTAACTATTAACGTACCTGTCTCTTCCGAAACGAATGAGTACTACTCTCAGAGACACACTACCATCGTTCTCCTTAAGTCT
+
@ABC@EBBBBBBCCCDAB:;<@@AB?BGC@CCCBBB?C@CCCCBBB@DD?B@BB@???@@0=?=??A::9DBCC>B@BA@@@0>@;A5;;;6;BC?;<:CB@@@@>A6;9?CCC@B???CDCCCCBBBCCCC@BBBB@BBBBBD??=@@BBC>@@EDDCBB@BCCCCC?BB>A??<?==;A8??>9;;<<=.<A<A;;;>ABCB5838>==:?8==B@@=@BCBBBB=?=??C=AAB>??999?@B@A9::AACCBB@A@===@@;>=?:;088=9=9>:?==>
@ATNG8:03218:03203
GATGGTAGCAGACGTGACAGAGCGCCAGAAGATCAGGAACTCTAGAAGAATTCAGATTTTTAACACGAGAGTAAACGTAAAAAGAAGGTTTTACATGACTCACGTTAACAATATTGCAGCAGTACGCACACAATCGAAGCGCAGTAAGGATGGCTAGTGTAACTAGCAAGAATACCACGAAAGCAAGAAAAAAGAAGTACGCTATTAACTATTAACGTACCTGTCTCTTCCGAAACGAATGAGTACGTTGAGAGAGCTCTCTCTACCATCGATTCGAGGAAGTCT
+
;5;6:><<A======>>>@>CCCCC?BAB>ABA;;94959@?885B>BA@B?9:999:9:(98<><BBBC@BBC=@>;;;;;*;A=D<BBB9BIDDFCBBBBBBB?A@BB@BCC@CCFCCBBBBCCCCCAAA?BBBB?B?><???>8?=@>?<?BBBBABB?BCCCA@>AB>ABA9>>776(8==8=?BBBB)AA<A887@@D??:?<@AAA<@<@@B@@=@CAA@BB@B?BCC<B??=?BBCBBBCC>AABBBBDBB>>>>>>AB<A@@@?>:?AAA<@;=888
@ATNG8:03231:03204
GATCGAGCGTCTGAGAGGTACTCATTCGTTTCGGAAGAGACAGGTACGTTAATAGTTAATAGCGTACTTCTTTTTCTTGCTTTCGTGGTATTCTTGCTAGTTACACTAGCCATCCTTACTGCGCTTCGATTGTGTGCGTACTGCTGCAATATTGTTAACGTGAGTCTTGTAAAAACCTTCTTTTTTACGTTTACTCTCGTGTTAAAAAATCTGAATTCTTCTAGAGTTCCTGATCTTCTGGTGTCTGATCTGTATCACTACCATCGATTCGAGGAAGTCT
+
ACBAACBBBBBBCBGCB?BBABBBB?BBBA=@@=@?BA@ACAA=AA???@B@ABAA>A>AABBBBCCC=??CCC3DC;?899/:@@B=??@<?B499>@AC?CABB??BD?@??@B@BBBABBCC?BB@A<A:;:=;;;==>=:==//*/7716:5<6;=:785<66-2/////$/(/(.55555%57799/85558=>><<8<ABA;&955:<4:6:=9===B???<@<?>>ABC>BAB?B@@80000>>=BAAABBBAA>A@@AAA@EBCC?C?CCBB
@ATNG8:03233:03226
GATGGTAGCGCGACGAGCGTAGACCCAGAATATCAGGAACTCTAGAAGAATTCAGATTTTTAACACGAGAGTAAACGTAAAAAGAAGGTTTTACAAGACTCACGTTAACAATATTGCAGCAGTACGCACACAATCGAAGCGCAGTAAGGATGGCTAGTGTAACTAGCAAGAATACCACGAAAAGCAAGAAAAAAGAAGTACGCTATTAACTATTAACGTACCTGTCTCTTCCGAAACGAATGAGTACAGAGAGTACGATATGTCTATCGATTCGAGGAAGTCT
+
5<>??DCBBAA:69CCBCABBC;;;:9CFADCCCCC>?=@CBBBBB?BAAC?BBCBBBBB3B@CBBBECCBCCB=AA@>@@@,@@>B?BBB:CCCABBBBBD@AA@C@CC?CA@7::??@BDCCDCCC@@?D@CBBB?BCBBB@AA>B?BCC?CCDCBBAA>ABBAAA?@@:?9:39>9999*99827<<<=;';>:A768@AA@@=D;>>??<?<>>BCC@DA@ABBC=@=???9?AA????A@@AB>>?AAB?@?CCCA@@@A@879A=:=>>D<@<@>>>
@ATNG8:03238:03221
GATGGTAGTGCGTGAGAGAGAGACCAGAAGATCAGGAACTCTAGAAGAATTCAGATTTTTAACACGAAGAGTAAACGTAAAAAGAAGGTTTTACAAGACTCACGTTTAACAATATTGCAGCAGTACGCACACAATCGAAGCGCAGTAAGGATGGCTAGTGTAACTAGCAAGAATACCACGAAAGCAAGAAAAAAGAAGTTACGCTATTAACTATTAACGATACCTGTCTCTTCCGAAGCTGAGTACGGTGTGACGTACGTGAGCTACATCGATTCGAGGAAGTCT
+
78=?7?ACDCCC>?>B<ABA@A;;555;5:=:<.-(-3,,,---93::479888:=BBB18,3;8//*/999;;5;9;9@@@0<A:>:?@@2A==:>???<;9499)47;<:>94.4:334477/////<9<<<@@?D?BABBCBBB@B@B;<7;BBBCCBB=9:98>><BC@CDC478777)38839>?>@?':<27527<>???@=A<;;;?<@:==9888/5529967042--(----/979//)/666::::::8<======BB@::;@000AB?B?C:::
@ATNG8:03253:03205
GATGGTAGGCGACATACATACGCGCCAGAAGATCAGGAACTCTAGAAGAATTCAGATTTTTAACACGAGAGTAAACGTAAAAAGAAGGTTTTACAAGACTCACGTTAACAATATTGCAGCAGTACGCACACAATCGAAGCGCAGTAAGGATGGCTAGTGTAACTAGCAAGAATACCACGAAAAGCAAGAAAAAAGAAGTACGCTATTAACTATTAACGTACCTGTCTCTTCCGAAACGAATGAGTACGATGAGATCTCGTGTATCGATTCGAGGAAGTCT
+
AABB>A=D@D9;;CCCBCABAA@BC@CEDACBBCCC>C@BCGDCCC@??=??BCBBBBBB5B@CCCCCBBB@@@8@AABCCC2CB>B5;<<.;>?;>@@BBABAA?C@BB?AAA7::AAACBBCCDDECCBB?B@???B???AAAD@D@D@@?@CCCBBCC?CBBBBB@BC>@??8<;7878*8<<8>AABBB)CF@E:9:BAABD=A=CC@@5637@BBB@BBCCBBB>A?ACC=C::9:BBCBBBBBBBBBBBBBBBA>=BBCCBC?BBBB@B@BA>>
@ATNG8:03213:03272
GATGGAGTAGTACACTAGTCATACCAGAAGATCAGGAACTCTAGAAGAATTCAGATTTTTAACACGAGAGTAAACGTAAAAAGAAGGTTTTACAAGACTCACGTTAACAATATTGCAGCAGTACGCACACAATCGAAGCGCAGTAAGGATGGCTAGTGTAACTAGCAAGAATACCACGAAAGCAAGAAAAAGAAGTACGCTATTAACTATTAACGTACCTGTCTCTTCCGAAACGAATGAGTACATAGATATACGTATAGCTACCATCGATTCGAGGAAGTCT
+
9;<;:?CBBCCBCCICDBDDBBBB>@@@>BB@BAA6;5:;A995@;??<??AAA@@@AA2A?BCB??ACCABB=BBBFELL5BB@B@CCC<HCC@BBABCCDBC@C@DC@BBB>@@??ACCCCBBAAA@??<@AAA?BBBCAA?><@?CCC?CCBBBBCC?BBBBBB?BB@BCF>BBBBB<@==:88888(9@:A===@@@BB7;8;?AA7;7;BEDD@CC???CB?B@BBB>BAA?BBBBDBBBCCCAAAAC?A<<<@@@@;>7===<>><>>>>=B7;;>>
@ATNG8:03222:03263
GATGGTAGTATAGAGCTCTACATAGTACTCATTCGTTTCGGAAGAGACAGGTACGTTAATAGTTAATAGCGTACTTCTTTTTCTTGCTTTCGTGGTATTCTTGCTAGTTACACTATCCATCCTTACTGCGCTTCGATTGTGTGCGTACTGCTGCAATATTGTTAACGTGAGTCTTGTAAAACCTTCTTTTTACGTTTACTCTCGTGTTAAAAATCTGAATTCTTCTAGAGTTCCTGATCTTCTGGATACACTCATGTGCACCTAATCGATTCGAGGAAGTCT
+
:;BA=AABCCDCCBCCCBCCDCDCCCCBBBA@=@A@A<CB?B?BA??BBB?AA@AB>B>A@@A?B>@??@BCCBB>77777):?<@>@C9;?>?>AAA>AA5::AAAC5;;@88:AA:?=>9>:>?>>>===:@AAA8<=>><<<>>>>>@<><>:;<<=DC;A:=??@@@AAA<@@AAA5A=A:7////'-9222(,,,,,,99-/-/;;9+77;AB<A<;;8;AAAA@@<A<????==:==@<ABAAA??@==>>>>@A<>>;>@@BB=A@>>:>=AAAA
@ATNG8:03238:03262
GATAGAGTATCATGGTATCTCCAGAAGATCAGGAACTCTAGAAGAATTCAGATTTTTAACACGAGAGTAAACGTAAAAAGAAGGTTTTACAAGACTCACGTTAACAATATTGCAGCAGTACGCACACAATCGAAGCGCAGTAAGGATGGCTAGTGTAACTAGCAAGAATACCACGAAAGCAAGAAAAAGAAGTACGCTATTAACTATTAACGTACCTGTCTCTTCCGAAACGAATGAGTACGAGAGAGCACACGTGTCTACCATCGATTCGAGGAAGTCT
+
<=CCCCDDDBBBCCADFBAAB@BBB@BBBBBB?B@CCCBBBB>BB>A?AAABBDDC3B?BBBBBDCBAAA:@@BCCCC5CB@C@CCC:CBB?BBBBBDB;:7:=??=ACB?BBBBDCCCCCCBCBAACAABAB?BAAAAA@B>B>>995:??AACCB?BBBBBB@BB@:9:?BA@@@9888788888(/<5:///<<C==:==C@??;?;?ACDD@CCCCCBB<=:=??7?0000@@@CBBBBBABA@BAB?BBAA@@@;:5;888@@;?A;;7::>=>=
@ATNG8:03207:03340
GATGTAGAGAGACTGTAGCGCACCCAGAAGATCAGGAACTCTAGAAGAATTCAGATTTTTAACACGAGAGTAAACGTAAAAAGAAGGTTTTACAAGACTCACGTTAACAATATTGCAGCAGTACGCACACAATCGAAGCGCAGTAAGGATGGCTAGTGTAACTAGCAAGAATACCACGAAAGCAAGAAAAAGAAGTACGCTATTAACTATTAACGTACCTGTCTCTTCCGAAACGAATGAGTACTATGTAGAGCTCTATACTACCATCGATTCGAGGAAGTCT
+
<<969?DEBBBCCABACCCAABCD>CCC@CCCAAB@BAEDB???C?CF?B@@?@>>=>>.?>BBCBBBBCCCC=A?>AAAA0@A=C=BBB9BBC@BBBCECCBC@B?CC>AAA6;9ABBCCCDDBBABBCC?BBBB@B@@@BAAA=B=B?@>@DDCCACC?CBBBBB@BB?==><?A<><5???=ABBBB/AA=@888>>A@@;@;????<>8=?B@@=@CBABBB>B@BBB>BCD?BABBBDAAAACCBB@@@==;8::?@?@<@A@??@=AA;:69;@9:;
@ATNG8:03235:03367
GATGGTAGGCGTGTGAGAGTCTGCCCAGAAGATCAGGAACTCTAGAAGAATTCAGATTGTTAACACGAGAGTAACGTAAAAAGAAGGTTTTACAAGACTCACGTTAACAATATTGCAGCAGTACGCACACAATCGAAGCGCAGTAAGGATGGCTAGTGTAACTAGCAAGAATACCACGAAAAGCAAGAAAAAAGAAGTACGCTATTAACTATTAACGTACCTGTCTCTTCCGAAACGAATGAGTACGTGTGACGTACGTGAGCTACCATCGAATCACGAAAGTCT
+
BCCC?BBD@@;:9BBCBDDBCBBBC=BBB@BCCDCD@D>?@BBB??;;;4;2:BACE?BB?B?BBBDCCCCCC?B@ABB@@,A@=A@GGD;CDC@BBBCCDB@?=??BB?BBA>A@@@ABBBCCCCCBBBB?BB@@<AA@?ACBA=B?B??=@C@@@BCB@CCABBC@CC?988<?>8888*8993999999%:@;>857AAD==:=<@@AA3838?CBB@BCDCCCB<=::99/9@@>AAABBDFBBAABCC@@@BBBBBBBBCA=@000@=A@@@??>8?A99
@ATNG8:03219:03409
GATGGTAGCGCATATCAGCGCAGCCCAGAAGATCAGGAACTCTAGAAGAATTCAGATTTTTAACACGAGAGTAAACGTAAAAAGAAGGTTTTACAAGACTCACGTTAACAATATTGCAGCAGTACGCACACAATCGAAGCGCAGTAAGGATGGCTAGTGTAACTAGCAAGAATACCACGAAAGCAAGAAAAAGAAGTACGCTATTAACTATTAACGTACCTGTCTCTTCCGAAACGAATGAGTACCTCTCAGACGCTCGTCCTACCATCGATTCGAGGAAGTCT
+
45597;4556;;;???=<@>==95506<=9;;;<<@5?;?@A@@AB?AA=@<<<=:::::*549=;<CDDDCBB=@@CCBBB0A@=A?BCD=CFCGDECBBDBBB?B?BD@DBB?BBAAACBBCCCDDCCBC?BAAA?BBAAAB::5;?B;;:;CDDDCCC@CCCAAA=AB@CBA<><888*:=>9=>=>?.>A?B99:CCBB@;>;>CBB:=:=@CCC@BBBBBB@;A>???9@BB?CBBCCBB?BBBBBBCAAABBBBC?ABA<>==>>><>BBB=B8;<>>
@ATNG8:03223:03401
GATGTAGGCGAGAGTGAGACGAGTACTCATTCGTTTCGGAAGAGACAGGTACGTTAATAGTTAATAGCGTACTTCTTTTTCTTGCTTTCGTGGTATTCTTGCTAGTTACACTAGCCATCCTTACTGCGCTTCGATTGTGTGCGTACTGCTGCAATATTGTTAACGTGAGTCTTGTAAAACCTTCTTTTTACGTTTTACTCTCGTGTAAAAATCTGAATTCTTCTAGAGTTCCTGATCTTCTGGTGTCTGATCTGTATCACTACCATCGATTCGAGGAAGTCT
+
<=AA@CD@CCCCCBCCCCCC9:;CCBBC@@?@DDE>BB?B?BBBBDAB?BCBAA<A?BBBB>B>@@BBAAAAA>AAABB1AA<@AAC9?BBB>BBB>BB?==>CBB?A>AAAA??:?>>9>;@@@A@@@A;AAAA055==>;;;>??AB=<885:===CA=A;=>>?===@A:=;:::/:8>98////'/<----)--3---78855552$28833.30//*/99;???<A:>>@@@A9==B=A???@AAAAAAAA;;;>=>A;A888?>:>>AC;A9>;;;
@ATNG8:03224:03405
GATGGTAGCTCTGCTCTGACTCTCGTACTCATTCGTTTCGGAAGAGACAGGTACGTTAATAGTTAATAGCGTACTTCTTTTTCTTGCTTTCGTGGTATTCTTGCTAGTTACACTAGCCATCCTTACTGCGCTTCGATTGTGTGCGTACTGCTGCAATATTGTAACGTGAGTCTTGTAAAACCTTCTTTTTACGTTTACTCTCGTGTTAAAAATCTGAATTCTTCTAGAGTTCCTGATCTTCTGGATACACTCATGTGCACCTACCATCGATTCGAGGAAGTCT
+
4444.44;;>:695=<<96665555554=@590:8883;@;A=BBCBBDGBCCBBB@C@BBBC@C@CCCCBCBBD@CCDDD1BB?BBCE>BBBB6:<@=@C9;;CEEEACCCBBDA@?@CD@C@ICCCAA@C@CCCC>A@BBBBBBBBBBBAA@A@CAA>ABB?BBCCDCCCD@B@@@@3?<A;;::::*;ABBF>ECCCCDCCBB@BBBB2BBBCD@B@BC@CCCCCAA=C@BBBBBB?BAB@BCBCDCCCB?@?BCBC@B>?;@::9@C>ABBC@C?AAAB
@ATNG8:03253:03401
GATGGTAGTATAGAGCTCTACATAGTACTCATTCGTTTCGGAAGAGACAGGTACGTTAATAGTTAATAGCGTACTTCTTTTTCTTGCTTTCGTGGTATTCTTGCTAGTTACACTAGCCATCCTTACTGCGCTTCGATTGTGTGCGTACTGCTGCAATATTGTTAACGTGACGTCTTGTAAAACCTTCTTTTTACGTTTACTCTCGTGTTAAAATCTGAATTCTTCTAGAGTTCCTGATCTTCTGGGTGCGCTACAGTCTCTCTACATCGATTCGAGGAAGTCT
+
<;@@@BBCGDC@@ABABBBACBDE;;;BBBBB>@;:;0:<:@=BBBBBBB@CBBBB?B>AB@@=@?AABBBBCBB?98888(5=68686)5?AA?BBB?BB>>==@>=8==?>>>>>7;:@<A<??=>>@@A<?==<5::<788;=?>?AA898>;;;;>DD>D=666<///999666:CC2=7;656566(5:777(/.7/..8;;=0888(2999:4949959A?>888:>8<>;;;A;@BBD:>?;<==6669<<;@AAAAAAAAABB=@?>>;>==>==
@ATNG8:03220:03479
GATGGTAGTCTCAGATAGTCTATAGTACTCATTCGTTTCGGAAGAGACAGGTACGTTAATAGTTAATAGCGTACTTCTTTTTCTTGCTTTCGTGGTATTCTTGCTAGTTACACTAGCCATCCTTACTGCGCTTCGATTGTGTGCGTACTGCTGCAATATTGTTAACGTGAGTCTTGTAAAACCTTCTTTTTACGTTTACTCTCGTGTTAAAAATCTGAATTCTTCTAGAGTTCCTGATCTTCTGGAGATACACATGATACTCTACCATCGATTCGAGGAAGTCT
+
45>>266BBBBB@@A@@BAA?CCCBBBB@@@A=@@AB=AA7929>CCCCC@CC@@@@C@BA??;@>ABBC?@@AA>;;;;;);B<@>A?7956>7A;>==B<?@@BBB@CBCCCECC@CCC?B?CCCCBBBB?CCCC?CBBBBBBBBA@BBAAAC?BAA>@@@C?A?AABBBBC>AA@A@7@=@<@BBBB5BFBCC>CCCCCCGFCE@CCCB3BBBCCAE@CC?BBBAC@?=@?AAACAA>AACACCCCCBBCCBBBDBBBCBBB>B@@@BB>BBBB>B>BC@@
@ATNG8:03223:03465
GATGGTAGTGTGTCTCTGAGAGTAGTACTCATTCGTTTCGGAAGAGACAGGTACGTTAATAGTTAATAGCGTACTTCTTTTTCTTGCTTTCGTGGTATTCTTGCTAGTTACACTAGCCATCCTTACTGCGCTTCGATTGTGTGCGTACTGCTGCAATATTGTTAACGTGAGTCTTGTAAAACCTTCTTTTTACGTTTACTCTCGTGTTAAAAATCTGAATTCTTCTAGAGTTCCTGATCTTCTGGTAGAGCGTGCATATATCTACCATCGATTCGACGAAGTCTA
+
<<=A@BCCCBBBBCBBBCCCCBBDCBBBCCCC@A@@@9@@<@<@@@@@CD@BCC;;:;@CABB?B?BCDDC::<DACCCBB2;;:9BCC=BB@A=BDB=BB8;;BBBC@CCBBBCCC@DCC=B@CGBBBBAC@CCCC?CBABCCBBDBBBCBBBC?CCB?A@=A=??@AAAB@@<@AAAA9A?D9;::::*:B:::6:>?@@ABBBB=ABAB0BBCCB?BADD@BBBCCCD@C@BAABAA<@@B>BBB@AA;:;@BBCCDCCCCC@B::9BB?BBBBCC?CCCBB
@ATNG8:03229:03490
GATGGTAGACACGTGTGCTCTCTCGTACTCATTCGTTTCGGAAGAGACAGGTACGTTAATAGTTAATAGCGTACTTCTTTTTCTTGCTTTCGTGGTTTTCTTGCTAGTTACACTAGCCATCCTTACTGCGCTTCGATTGTGTGCGTACTGCTGCAATATTGTTAACGTGAGTCTTGTAAAACCTTCTTTTTACGTTTACTCTCGTGTTAAAAATCTGAATTCTTCTAGAGTTCCTGATCTTCTGGACAGAGTGTGCAGATACTACCATCTATTCGAGGAAGTCT
+
BBBC@BBBCCC@@@BAAA?DCCDDCCBBDCCD?BBCD>BB@B?B@AAABB?BCDBB>B=BABCAD?BAAAACCBC>BABBA2AC=@:::6;CBB?BCC9>>09:>?@@<?@A@??B?:>>A=A=>>===>>?:==AA<>=@>?<><>AAA=>>>><>>A=BA8<<>>?@?@B::67====2=7>7<<999.9>>@A9@;;;KB?;99/6668(5>>@@=D<AA<AA@@>>>:>;A8::AA8::::=????B??>??AAAAA>>@A;A5666616B?><?<@@>=
@ATNG8:03207:03519
GATGGTAGTGATACAGATCAGACACCAGAAGATCAGGAACTCTAGAAGAATTCAGATTTTTAACACGAGAGTAAACGTAAAAAGAAGGTTTTACAAGACTCACGTTAACAATATTGCAGCAGTACGCACACAATCGAAGCGCAGTAAGGATGGCTAGTGTAACTAGCAAGAATACCACGAAAGCAAGAAAAAAGAAGTACGCTATTAACTATTAACGTACCTGTCTCTTCCGAAACGAATGAGTACGATGAGAGAGCTCTCTCTACCATCGATTCGAGGAAGTCT
+
999@;@A;;;=;;;==?BBCCA;;@266=5:>;4947;5:;;4839487286;::<8;;;)/*////896;77:,:7;4444$4;6;299949@A=@BAA?=>00+/3<>7==@459@>??@@ACCCBA@;;5;;<<>BABCAAAB?C?B;;8;BAABCBB?AABAAA=A@<???=AABBA29992999999%0=9;/./:9A:8799::68.84;=ABB?BCCDCBB?B>ABD:?AB?BBBCBBBB999BBCBBBB?===>>??A8====;;6;AAA;?688AA
@ATNG8:03211:03502
GATGGTAGGCACTGCGCACACATCCCAGAAGATCAGGAACTCTAGAAGAATTCAGATTTTTAACACGTGAGTAAACGTAAAAAGAAGGTTTTACAAGACTCACGTTAACAATATTGCAGCAGTACGCACACAATCGAAGCGCAGTAAGGATGGCTAGTGTAACTAGCAAGAATACCACGAAAAGCAAGAAAAAAGAAGTACGCTATTAACTATTAACGTACCTGTCTCTTCCGAAACGAATGAGTACATAGATATACGTATAGCTAATCGATTCGAGGAAGTCT
+
CCCD?CBC?B666?BB===DDCBCC>BBBFBCCC;;7;=A@@CCCC@CC@D@BBBDEDDC3B?BBAA???DDEE=?>;:;;;*9@=A=BCC<BCBACBBKDCABB8;8;C@BBB=@??@BBCICCBCCBBBB@B@@@;?>>==@@?:@>B;;7;BAABCBC@BAB????AA<@@=1778777(775/788887$6:62625889>99>=@;AD6:6::@AB?AAABBBA?B=?AB=ABB@??@ECBBBBCBB>>>>?>>>>=@AEE<A:;;=;?>>>9=:====
@ATNG8:03241:03530
GATGTAGGACGAGCGTCTGAGAGGTACTTCATTTGTTTCGGAAGAGACAGGTACGTTAATAGTTAATAGCGTACTTCTTTTTTCTTGCTTTTCGTGGTATTCTTGCTAGTTACACCAGCCATCCTTACTGCGCTTCGATTGTGTGCGTTACTGCTGCAATAATTGTTAACGTGAGTCTTGTAAAACCTTCTTTTTACGTTTACTCTCGTGTTAAAAATCTGAATTCTTCTAGAGTTCCTGATCTTCTGGGTGCGCTACAGTCTCTCTACCATCGATTCGAGGAAGTCT
+
880--8<6<<=A=<<;;?B=BCD9>=00)0000)55<2:<8>:>===>?>:==?@@?A=@?;;495=745;<<;93//////#//(/////&/:8829:=9=@=@::9>?:?@>=5;3703;76<7<855@@>>=>///0///797..).69679;9;///(/38916/99::9888@<??BAA2A=A:::;;;+;>===8>@??@?:7:<19886'26657274..).655=;;071599<CA9:888*8<///9///99;;????6606///:6-37//+/7;;<<
@ATNG8:03221:03586
TATGGTAGCGCGACGAGCGTAGACCCAGAAGATCAGGAACTCTAGAAGAATTCAGATTTTTAACACGAGAGTAAACGTAAAAAGAAGGTTTTACAAGACTCACGTTAACAATATTGCAGCAGTACGCACACAATCGAAGCGCAGTAAGGATGGCTAGTGTAACTAGCAAGAATACCACGAAAGCAAGAAAAAGAAGTACGCTATTAACTATTAACGTACCTGTCTCTTCCGAAACGAATGGTACAGAGAGTACGATATGTCTACCATCGATTCGAGGAAGTCT
+
?BBB?BB@>@A@@@ADB@A@BAABB<BBB>BECCBB?A?AA@@@@A>AC@B@BCBBBBBB2B>BBBBBBBB@@@;A?AAAAA0@C=A5;;;*;>?;?@?AABB@@=@?CCADBB99:??@BBBDCBBBCCDF@BB@@<@@A?@AAA;@>A;;6;BBBCCCCABBBBBB?BB>CCE<>>877)9>>;@@@@@2@A>B=>>@@DA@;@<AA?>;@<A>BBBADCBBBCC@C@BAA=BDE<@@?BBBAACA?ABCCCCCAABBBBBB>B??@??<@BBB@B?BBBB
@ATNG8:03237:03581
GATGGTAGGCGACATACATACGCGCCAGAAGATCAGGAACTCTAGAAGAATTCAGATTTTTAACACGAGAGTAAACGTAAAAAGAAGGTTTTACAAGACTCACGTTAACAATATTGCAGCAGTACGCACACAATCGAAGCGCAGTAAGGATGGCTAGTGTAACTAGCAAGAATACCACGAAAGCAAGAAAAAGAAGTACGCTATTAACTATTAACGTACCTGTCTCTTCCGAAACGAATGAGTAGGATGAGATCTCGTGTGCTACCATCGATGGATCTGAGTCT
+
CCCC@CBB@CA@@MCBBCCCCABAA?ADGACCCCBB@B@BBCBBBB?BB@B>A?BBDDDD0D?CCCBBBBBCBA6?9::;;;*;C>C=AAA7ACD@BBBBECAA@@C@BB>A??599A@AABBBBBCDCCCC@CBAA>??BBBBBB?C?B999:CBBBAAA@DDBB989:C>ABD<??:::,9988<AAAB3AC?C???988AB=D=C@@A:=:=?BBB@C@A@BCC>A?ACE>BAC?BBCCBBB@BBBBB@A@>898?>>>@AC?@===@@D=@>>>@@@=<=
@ATNG8:03214:03602
GATGGTACATCTGCATATCTCACCAGAAGATCAGGAACTCTAGAAGAATTCAGATTTTTAACACGAGAGTAAACGTAAAAAGAAGGTTTTACAAGACTCACGTTAACAATATTGCAGCAGTACGCACACAATCGAAGCGCAGTAAGGATGGCTAGTGTAACTAGCAAGAATACCACGAAAGCAAGAAAAAGAAGTACGCTATTAACTATTAACGTACCTGTCTCTTCCGAAACGAAGAGTACGAGAGAGAGCTCTCTCTACCATCGATTCGAGGAAGTCT
+
CC@?>ABCBBCCCCCCBCCBCDD@CCB?B@BC::8:>BBCDCCC@CC?D@AB@@@CCC2A?AA??ABCDA@A<ABBCDDE5BB?B?BCC9CBB?AA@BBAAAB>A@BC?BBB?BBBBBCDCCCCCCDCBB?BCCC?B???@@AB@B?CAA?CBBBBBBC@CCB@A@?BC?BBB799@@@9?;;8=>>??/?B=@;;;??BAA<A;@@@A:><>BBCB?BCBBAAA?B?BCC>CCC?CCAA@ACCCCAAAAACB<==9;<8868ABD=<9<AAA=C9>@??
@ATNG8:03224:03638
GATGGTAGCAGACGTGACAGAGCGCCAGAAGATCAGGAACTCTAGAAGAATTCAGATTTTTACACGAGAGTAAACGTAAAAAGAAGGTTTTACAAGACTCACGTTAACAATATTGCAGCAGTACGCACACAATCGAAGCGCAGTTAGGATGGCTAGTGTAACTAGCAAGAATACCACGAAAGCAAGAAAAAAGAAGTACGCTATTAACTATTAACGTACCTGTCTCTTCCGAAACGAATGAGTACGTGTGCGACGTGTCTCCTAATCGATTCGAGGAAGTCAT
+
:<@<?BCDB@AACBBCCCCFDCA;;9;BB?CBBBBB>A@DDCAAAB?BC>B>BBBBBBBB3BBBBBACCCCCD>>?ACCDD5CCBC@CCC;CDEACCCCBBBBB@D?A@?BDC798BABBBBBDFCCBBCB?CBBC@CBBA>>><>@=A::7;CAAACBDACCAAAA?BF@BBB=@@99:,7;71678888%/858///=;A@>;>=AAAD8>;?BCBB?AABBBBB@C?BBB>BAA>ABBBBCBBBBBAA>>;;;>@@@A<??:==?:;68?;;7:165///
@ATNG8:03227:03632
GATGTAGAGAGACTGTAGCGCACCCAGAAGATCAGGAACTCTAGAAGAATTCAGATTTTTAACACGAGAGTAAACGTAAAAAGAAGGTTTTACAAGACTCACGTTAACAATATTGCAGCAGTACGCACACAATCGAAGCGCAGTAAGGATGGCTAGTGTAACTAGCAAGAATACCACGAAAGCTAGAAAAAGAAGTACGCTATTAACTATTAACGTACCTGTCTCTTCCGAAACGAATGAGTACGAGAGTCAGAGCAGAGCTATCGATTCGAGGAAGTCT
+
>@969?>BBCCCDBBBECCBCBCF>CDC@@@@C@@=@?ABBBBCC?CC?C@BBBACCCC3C@CA???BHFBCC>??@A@@@0@@>@5;;;.;BC?BBBACDBBC>A?BC?CBB>AAAABCCCCECCDEE@@?ACCC?C::9CC??=@?C@@?@DDDCBCC?AABEEC>AA?@@@>@A9:929@@BAAFAA0//-/:::<9;;B@B>BBCC?C?BBBAA?A@@@B@@=A?ABA=B999:AAD??????AAAABBBCBCA;;;A>>>@==:=???=B:>=88
@ATNG8:03244:03621
GATGGTATGCGTGAGGAGAGACCCAGAAGATCAGGAACTCGTAGAAGAATTCAGAATTTTTAACACGAGAGTAAACGTAAAAAGAAGGTTTTACAAGACTCACGTTAACAATATTGCAGCAGTACGCACACAATCGAAGCGCAGTAAGGATGGCTAGTGTAACTAGCAAGAATACCACGAAAGCAAGAAAAAAGAAGTACGCTATTAACTATTACGTACCTGTCTCTTCCGAAACGAATGAGTACGAGAGAGCACACGTGTCTACCATCGATTCGAGGAAGTCT
+
78992775559;>>A=@ABB:;:)9@B.66;;@@?>;:5.----50883:599//)0===,@-/0/4<8<987737344444$5:8<8=>>2>>>8666;9;;44047::3888.43345;;;;>>=>>:;:=ABBB?BABBB????A@B@@6;;@???BB??????B?BC?BB==?9998(338288<>@>':<46558>>AAD=@9=8777;97>>>:?999?=><>=ABD>BBB577A>>=997;?>=<@B?==>///;;984>==;??=>=>A<@<@>>=
@ATNG8:03254:03621
GATGGTAGTGATACAGATCAGACACCAGAAGATCAGGAACTCTAGAAGAATTCAGATTTTTAACATCGAGAGTAAACGTAAAAAAGAAGGGTTTTTACAAAGACTCACGTTTAAACAATATTGCAGCAGTACGCACACAATCGATGCGCAGTAAGGATGGCTAGTGTAACTAGCAAGAATACCACGAAAGCAAGAAAAAGAAGTACGCTATTAACTATTAACGTACCTGTCTCTTCCGAAACGAATGAGTACGATGAGAGAGCTCTCTCTACCATCGATTCGAGGAAGTCT
+
9;;?6@?CDCBB=@=CBBAA@@B@B<<AD=@@?6957;7;>=455<8>;6;6////////$/389:::888;;:=588666666$//(//(/666'6/33(3556555222'22'250622+2558=?>?@CBCBCCCB?CCCC998??A???;>;>8949AAABBBB?CBBBBB=AA@BC@<>:;<;1///)/;;<<,772<///=<???<><>@@A<?;??CCC?CCBBBBD?C?CCC<A@A>ABBCCCCCC888BCCBBBBBBBA@;BB>?799::6:AAB;A9?=>>
@ATNG8:03254:03658
GATGGTAGAGAGAGCTCTCTCATCGTACTCATTCGTTTCGGAAGAGACAGGTACGTTAATAGTTAATAGCGTACTTCTTTTTCTTGCTTTCGTGGTATTCTTGCTAGTTACACTAGCCATCCTTACTGCGCTTCGATTGTGTGCGTACTGCTGCAATATTGTTAACGTGAGTCTTGTAAAACCTTCTTTTTACGTTTACTCTCGTGTTAAAAATCTGAATTCTTCTAGAGTTCCTGATCTTCTGGGTGCGCTACAGTCTCTCTAATCGATTCGAGGAAGTCT
+
A@??8<=ACCBAABB;66?CCCFBBBAAACCA?BECG>BB?B@AAABBBB>AABBB?B?BACC?A?ABBBB?@BC@@@@@@1?B?BABC>@BBC<>>B?AA?989BCC?B?A@@@@@=A@@9><ABC;;<<<=AAA@8::>@????@@AAA::9>5788<AA<@<>==??DBBB9==@@@5@<A;>>AAA/AB??=3=899<<>;>>:>DFD/@:::A<A<>>:<>??:;:<><@@@@@A995560///999=@?>>>@AAA@@;@AAAA===>>=>;@@@<
@ATNG8:03208:03700
GATGTAGAGAGACTGTAGCGCACCCAGAAGATCAGGAACTCTAGAAGAATTCAGATTTTTAACACGAGAGTAAACGTAAAAAGAAGGTTTTACAAGACTCACGTTAACAATATTGCAGCAGTACGCACACAATCGAAGCGCAGTAAGGATGGCTAGTGTAACTAGCAAGAATACCACGAAAGCAAGAAAAAGAAGTACGCTATTAACTATTAACGTACCTGTCTCTTCCGAAAGAATGAGTACCTCTCAGACGCTCGTCCTACCATCGATTCGAGGAAGTCT
+
99=?@=@?AAA@;;==>>=CC;;;6;BA?BBB@@@<@>BBB@?@GABA?B?:99A@BBB3B@CCB998BBAAB<??@BCCC5@@?@>BBB<CEDA==9BA@@@@=??CB?CDD=??AABBBCCCCBBBBBB@CBBB?B@@@BBBB>B@B@@>ACBBBBBC@CCAAAA?DC?ABB?BBAA@8@9818>AAB/BC=A;;;B@>>><>;??>>5:7:?CBB@CEBBAAA=A?ABC>BB>@AAAABB?BBBB@AAA===BBAA<A@@<@>>>@@;@A;;7<=?@@?
@ATNG8:03212:03714
GATGGTAGGCGTGTGAGAGTCTGCCCAGAAGATCAGGAACTCTAGAAGAATTCAGATTTTTAACACGAGAGTAAACGTAAAAAGAAGGTTTTACAAGACTCACGTTAACAATATTGCAGCAGTACGCACACAATCGAAGCGCAGTAAGGATGGCTAGTGTAACTAGCAAGAATACCACGAAGCAAGAAAAGAAGTACGCTATTAACTATTAACGTACCTGTCTCTTCCGAAACGAATGAGTACCTCTCAGACGCTCGTCCTACCATCGATTCGTGGAAGTCT
+
8944.5<<9>CCCBCBEBBBCCB>?7?CC:BB:;;@;A=ABBBBCB@BA?B>@@@:9999)9;???>A@BBBBB9?<:::9:(99282888&3;;6=725>@@;;7;:>>>ABA:======??>>>@@@@==:=>>A<>>@@:;:=8=9>>=5:;:;;@CE=AAA>995:A=@==5;;==5::95////)//(/787BBCA@:=:====6;69::<=:>>?@@??;?7;6<6/00*009<:>>;>@@@A>>>?>>====8<::5:A=>>@:?;;;6;=A>>>
@ATNG8:03226:03745
GATGGTAGCTATACGTATATCTATGTACTCATTCGTTTCGGAAGAGACAGGTACGTTAATAGTTAATAGCGTACTTCTTTTTCTTGCTTTTCGTGGTATTCTTGCTAGTTACACTAGCCATCCTTACTGCGCTTCGATTGTGTGCGTACTGCTGCAATATTGTTAACGTGAGTCTTGTAAAACCTTCTTTTTACGTTTACTCTCGTGTTAAAAATCTGAATTCTTCTAGAGTTCCTGATCTTCTGGGATGTGTGCGCAGTGCCTACCATGATTCGAGGAAGTCT
+
:<<<7;;<<<==?666>>?>@==666::;;;;7;@@F@CC?B?994;;9905:::=2<-773;494:;998433<68????1=?;>8877&29;<5@@B7?B@B99:CB?BB@@>>>A=B>>;>=@?>886<;5:@AA<;;8>;<888?9<98979.5285==9?;@@BAA@@AA<@????3>:>39::;:+;>?BB;AAAB>>>>;;4;:::+:==>A;?<?D>>>>A>>><@<???B@>58655.5///;<=???>>>>A=CBC<A=<<<166@=4;4=-//
@ATNG8:03233:03718
GATTAGATACTCGCTGATACACCCAGAAGATCAGGAACTCTAGAAGAATTCAGATTTTTAACACGAGAGTAAACGTAAAAGAAGGTTTTACAAGACTCACGTTAACAATATTGCAGCAGTACGCACACAATCGAAGCGCAGTAAGGATGCTAGTGTAACTAGCAAGAATACCACGAAAGCAAGAAAAAGAAGTACGCTATTAACTATTAACGTACCTGTCTCTTCCGAAACGAATGAGTACACACTCTCATATGACACTACCATCGATTCGAGGAAGTCT
+
444.444;;<666;<<?=<<@DE89;6;?BBA@@=A=???A????CE?B>@@@::999$76????=<;////(..////&/:4<.555'555.5;;;;;==>9>9??;>??<ACAABDCCDBBBBA<;:=@=8848?==?BBC=C@B;;9BAAA?>?=>BCBBB=@@>;B=/33877.525-5899:+;<6;56655855/77;;>>5:599::8?BB<BB8403,33<6837/77;;<=BBB@@<7525277:777?ABB8BA<888485555:3:966
@ATNG8:03240:03773
GATGGTAGCACACGGAGATCTCATCGTACTCATTCGTTTCGGAAGAGACAGGTACGTTAATAGTTAATAGCGTACTTCTTTTTCTTGCTTTCGTGGTATTCTTGCTAGTTACACTAGCCATCCTTACTGCGCTTCGATTGTGTGCGTACTGCTGCAATATTGTTAATGTGAGTCTTGTAAAACCTTCTTTTTACGTTTACTCTCGTGTTAAAAATCTGAATTCTTCTAGATTCCTGATCTTCTGGCGCGTATGTATGTCGCCTACCATGATTCGAGGAAGTCT
+
////)///7777//)////<;;96555<==;?A8BBBB>B>;D<@@;?<@@8<90/0)/)/:::6:8;;;<<<:==688888';A=974=5=8978=<?=AD?BBB?>??BBB?????<?@A>D=>>=::89>5:>?A8:;AAA:9;6667;///6166<5::8>8>@CEE:;9B=@@@@@7@;A=ABCCC2@@@?=6=<444::99:-3333$337371733303;>;@B7<:<787<81786/6<<;88///9=@=?@?<;;96<=977177:>;B355AC
@ATNG8:03245:03788
GATAGTATCTGTCTACGAGAGCCAGAAGATCAGGAACTCCAGAAGAATTCAGATTTTTAACACGAGAGTAAACGTAAAAAGAAGGTTTTCAAGACTCAACGTTAACAATATTGCAGCAGTACGCACACAATCGAAGCGCAGTAAGGATGGCTAGTGTAACTAGCAAGAATACCACGAAAGCAAGAAAAAGAAGTACGCTATTAACTATTAACGTACCTGTCTCTTCCGAAACGAATGAGTACTGTATCTATGTGTGCGCTACCATCGATTCGATGAAGTCT
+
CBBBBB;:9@CCCCCBBFAAAC?CCC?BBBBBB@B?BBC?CCC?DC?C?CCCBBBBB1B?A@BCCEABAA@:=???BBB3AD:=5;;;,5?69///./(.87385/8.7?>4;;;;BA???@@AA@AAA=?=??=BB>>>>>@<A;?;:7;??>>>>?<@AA@@@;>>::;::@@888)58649<:::*55,5<<=AA@@?=B=AAAA<B;@???@:>===@@A;A<??=5=7708=>>>>>@A@@@A??;;;>::;@@@@@<A>>>AA<A===AA<A>>>
@ATNG8:03279:03289
GATGGTAGTATATCGCGTCGCTATCCAGAAGATCAGGAACTCTAGAAGAATTCAGATTTTTAACACGAGAGTAAACGTAAAAAGAAGGTTTTACAAGACTCACGTTAACAATATTGCAGCAGTACGCACACAATCGAAGCGCAGTAAGGATGGCTAGTGTAACTAGCAAGAATACCACGAAAGCAAGAAAAAGAAGTACGCTATTAACTATAACGTACCTGTCTCTTCCGAAACGAATGAGTACTACTCTCAGAGACACACTAATCGATTCGAGGAAGTCT
+
::44.4444;;9555999;<<;;;@6445.499995.5.55<555<8<<;A9B@CCDEFE1875:>>ABBBBBC>846<=;=*9949.555&555.59999=<65268<<75543887499=@BAB@@?A@C>A;9:29:=885<B9;8;00+/:;90/5=6=<=>;;28:;:@<788<A?6777,22525$29388555>:=>6>5;;////55005<?>>@A>>8;6777*3771737<><?>ACCB?@?>><8::===680/////(/755/5.7777
@ATNG8:03271:03306
GATGGTAGGCATGCCACACATCCCAGAGATCAGGAACTCTAGAAAGAATTCAGATTTTTAAACACGAGAGTAAACGTAAAAAGAAGGTTTTACAAGACTCACGTTTAACAATATTGCAGCAGTACGCACACAATCGAAGCGCAGTAAGGATGGCTAGTGTAACTAGCAAGAATACCACGAAAGCAAGAAAAAGAAGTACGACTATTTAACTATTTAAACGTACCTAGTCTTACTTCCGAAACGAATGAGTACTATAGACTATCTGAGACTACCATCGATTGAGGAAGTCT
+
;;<<8<<@7;;=>B<@@>?9555)5<<9955::3:7:8888444(4;6=855598888$33(33899;;776929///;;;)77//+/;>+/2959222262222'2388.335(./5333357757555//*/;772/--3---:1616@B=AABB???@;>===BB@B@7;;;5;=;;;3;>?:>=AAA/AB:===@>:::888)8::9898)8<4::<::0-,,7,,(,,828468807;849985.......333559:::77799>?055<>8808:;5;8<<AA
@ATNG8:03275:03335
GATGTAGGAGACACGTCGCACACGTACTCATTCGTTTCGGAAGAAGACAGGTACGTTAATAGTTAATTAGCGTACTTCTTTTTCTTAGCTTTCGTGGTATTCTTGCTAGTTACACTAGCCATCCTTACTGCGCTTCGATTGTGTGCGTACTGCTGCAATATTGTTAACGTGAGTCTTGTAAAACCTTCTTTTTACGTTTACTCTCGTGTTAAAAATCTGAATTCTTCTAGAGTTCCTGATCTTCTGGTGTCGTCTATCATGTACTACCATCGATTCGAGGAAGTCTT
+
00///77279:99;=555::555><<<<AAA,0/::36606(//)/::;;69977:)/)//88)/)/)333;374=8=BFFD2::.33898/89//*/9;4;=:99BBBB?BBC>>??B=A>>;><AAA;;;;;>===B588AA==>???@AA;;:>:;;;<??<?=B@?::9==@///===2=9=5>=AAA/?>>>C;B==>>888AC8:999+:///=6;6>A=B???CAA;?;?A???A<??@<>>>BAA@@@@??::6;666=79999>=:>>==9=:>?==:
@ATNG8:03270:03387
GATGGTAGGCGACATACATACGCGCCAGAAGATCAGGAACTCTAGAAGAATTCAGATTTTTAACACGAGAGTAAACGTAAAAAGAAGGTTTTACAAGACTCACGTTAACAATATTGCAGCAGTACGCACACAATCGAAGCGCAGTAAGGATGGCTAGTGTAACTAGCAAGAATACCACGAAAGCAAGAAAAAGAAGTACGCTATTAACTATAACGTACCTGTCTCTTCCGAAACGAATGAGTACGATGAGAGAGCTCTCTCTACCATCGATTCGAGGAAGTCT
+
:8//+/:=8=;99==>>>CEBA@CC@BBHACBBB;;5;<@?A@@@C;?90404;===@@@+@?BBBBDDDDB@@;@;;;CCC1BA=A?BBB9BBB?B@@@BCB@@?@?BB?CCC?BBABDDC@@@DDDCBCC@CAA@=A@@?AA@@=A?C@@>@@BB@@AC@DBBACC?BB?AAA?BA@??7889:?AABB3BB@C:::CCA>>;><@EE>>:=:@@@<@BBBDBB?C?BDD=CCB@:::BBBCAA>>>CBBBBBBBB?@@A>?;?777::5:@==8<8<966
@ATNG8:03274:03354
GATGGTGTGCGTGAGAGAGAGACCCAGAAGATCATGAACTCTAGAAGAATTCAGATTTTTAACACGAGAGTAAACGTAAAAAGAAGGTTTTACAAGACTCACGTTAACAATATTGCAGCAGTACGCACACAATCGAAGCGCAGTAAGGATGGCTAGTGTAACTAGCAAGAATACCACGAAAAGCAAGAAAAAAGAAGTACGCTATTAACTATTAACGTACCTGTCTCTTCCGAAACGAATGAGTACGTTTGACGTACGTGAGCTACCATCGATTCGAGGAAGTCT
+
:<>C@C>=BBB;<9CBBBECCBBA<AA@?ACCCC;;;@BBCDA<<;<<,0*0>@<;;;;*;>ACDECCCCCCH?CBBACCB0A@=A5;<;.;AA@GCCCBCCDC?C?CC?CBC?BBBBBCC@@@BBC;;<B?BB@@=@;;;BBBB>C?ABB@BCEDCDBC@BABA??<?@<A?>8<?99::+99939::9:9%9=97877>>>=>>D<:76=7=9//0AB@ABAABAB=@>@AB<@;;6:@=>>B@:::29??AAB9:9BBBBCCC@@?;;AA8=>>>:=<A;;:
@ATNG8:03282:03373
GATGGTAGCTCTGCTCTGACTCTCGTACTCATTCGTTTCGGAAGAGACAGGTACGTTAATAGTTAATAGCGTACTTCTTTTTCTTGCTTTCGTGGTATTCTTGCTAGTTACACTAGCCATCCTTACTGCGCTTCGATTGTGTGCGTACTGCTGCAATATTGTTAACGTGAGTCTTGTAAAACCTTCTTTTACGTTTACTCTCGTGTTAAAAATCTGAATTCTTCTAGAGTTCCTGATCTTCTGGGCAGTCTCTCACACGCCTACCATCGATTCGAGGAAGTCT
+
>@@B>@ABBCCBBBBBBBCCCCCAA@@@BBBC@CCDC>CC@C@BBBBDCCECC;:9<D>A@=@@CADCBBBBBBB@CDCCC5CC?BCFE=A@AA7;:C=AB9;;@@@ABCDCAA@CB?BDC@B@CDCBAAAC?BCCC?BBCCCBCCB:::AAAAB?B@@>AC?B?AABBA@ABA4;;;;;.;=A5<<;;.;A@AB<BBBBBAAA@@4;:;;':=>?@>B?BD@BBBDCCB@C@BBABAA:@9<;0;<;;BBBBBBBBCCB?BA@>@BBBBB?CDBB?B?B???
@ATNG8:03290:03397
GATTGGTAGTGATACAGATCAGACACCAGAAGATCAGGAACTCTAGAAGAATTCAGATTTTTAACACGAGAGTAAACGTAAAAAGAAGGTTTTACAAGACTCACGTTAACAATATTGCAGCAGTACGCACACAATCGAAGCGCAGTAAGGATGGCTAGTGTAACTAGCAAGAATACCACGAAAGCAAGAAAAAGAAGTACGCTATTAACTATTAACGTACCTGTCTCTTCCGAAACGAATGAGTACCTCTCAGACGCTCGTCCTACCATCGATTCGAGGAAGTCT
+
<<=?B@CBBBDBCCCCCCGCCCAA@B?AAB<@@BA@@>@?CBCBBBE?BB?A=994BB===+=6CCCCAA@AABC>AA@@A@@,@@;@9@@@7@BB?BCCCDCCBB@B@BC@BBD?BBBBBBBBCCCCCCCCC@@?@A?@?ABA@@A<@=@;;7;CCCCEBA?ACCBCA?BD?>>>399999+9:9999:99(7>;?8;:A??;;6;;??AA<@<@ACCC@AAA@@A?=?;???:?CC?BAAAACC?BBCAAABBBB?@@@@<@BD:>88:>>;>A@@<@9==AA
@ATNG8:03269:03435
GATGGTAGCGCACACATAGATACAGTACTCATTCGTTTCGGAAGAGACAGGTACGTTAATAGTTAATAGCGTACTTCTTTTCTTGTCTTTCTGTGGTATTCTTGCTAGTTACACTAGCCATCCTTACTGCGCTTCGATTGTGTGCGTACTGCTGCAATATTGTTAACGTGAGTCTTGTAAAACCTTCTTTTTTACGTTTACTCTCGTGTTAAAAATCTGAATTCTTCTAGAGTTCCTGATCTTCTGGAGATACACATGATACTCTACCATCGATTCGAGGAAGTC
+
//99390/0>9=956;<@@<<@@;;<@>9>??;;000)/0)/)/99::;;66<5;9?C@BB?>4;4;@@:9:::=5::<<.<@;>?=>?9?:::C=A?B=@@;777@ABADICCGCCB?BCC?C?CCBCBBCCACCGD?@@BBCBCBCDDDCB@BC?CCB?BC?C?BBCDBCCCB<A>>>?8>=?:9:9999$;C?AA>BCCCDBBBCC@FFFF5CCCCCAEACC@CBBBFAA?A@CBBCEE>AAB?ABBEGCCCCBBBBCCBBBAA?@888@@<@BCC>B?BBA
@ATNG8:03284:03414
GATGGTAGCTCTGCTCTGACTCTCGTACTCATTCGTTTCGGAAGAGACAGGTACGTTAATAGTTAATAGCGTACTTCTTTTTCTTGCTTTCGTGGTATTCTTGCTAGTTACACTAGCCATCCTTACTGCGCTTCGATTGTGTGCGTACTGCTGCAATATTGTTAACGTGAGTCTTGTAAAACCTTCTTTTTACGTTTACTCTCGTGTTAAAAATCTGAATTCTTCTAGAGTTCCTGATCTTCTGGATACACTCATGTGCACCTACCATCGATTCGAGGAAGTCT
+
44<=8=@>?555;9:<=966655555549:4405><>7>>:B?CGCD@AABGCCCC@C@BBED?C@CCCBBBCCB?;;;;;*;@9?@AA9A;;94:6@=@D@AA@CBCABBCDDCBB@CCB?B?CCBBAAAB?@@EE?BBBBBBBBBBBAA@@>=:;;;:@@>A=ABBBBBBBB?A@AAA9A?C@BBBBB0BC@@@:ABB@AACA@@=AA@A0B;;;E@B>BD?BBBB@@@>A@@@@CBB?BAB@CCCCCBCDCBBAA@CC@BBB@B@A@AA>ABBC@C@BCAA
@ATNG8:03293:03449
GATGACGAGCGTCTGAGAGGTACTCATTCGTTTCGGAAGAGACAGGTACGTTAATAGTTAATAGCGTACTTCTTTTTCTTGCTTTCGTGGTATTCTTGCTAGTTACACTAGCCATCCTTACTGCGCTTCGATTGTGTGCGTACTGCTGCAATATTGTTAACGTGAAGTCTTGTAAAACCTTCTTTTTACGTTTACTCTCGTGTTAAAAATCTGAATTCTTCTAGAGTTCCTGATCTTCTGGTGTCTGATCTGTATCACTACCATCGATTCGAGGAAGTCT
+
CBCCCFBBBBBBBCCCHCD@CCCDCBB@BBBE=AA=@=@BBCD?><?B?@A?B?AABB9>;?BAA@AA@@<99999$7818897*397;9==>89:39>><<;8:9332637,38>2<5=?>=BB87/7<8839>8998//.877779<=9987388(-(-4---).799257=BA5C=B:;:979)79@AA7=6258::<:;5:;;9'66599497;:7===BBBB?B@B???AA<AAB=AAA>?877;====:88888=8<>>>;;6=???<A?BBBC
@ATNG8:03256:03482
GATGGTAGACTTATCGTACTCTCTGTACTCATTCGTTTCGGAAGAGACAGGTACGTTAATAGTTAATAGCGTACTTCTTTTTCTTGCTTTCGTTGGTATTTCTTGCTAGTTACACTAGCCATCCTTACTGCGCTTCGATTGTGTGCGTACTGCTGCAATATTGTTAACGTGAGTCTTGTAAAACCTTCTTTTTACGTTTACTCTCGTGTTAAAAATCTGAATTCTTCTAGAGTTCCTGATCTTCTGGGTGCGCTGACAGTCTCTCTACCATTCGATCGAGGAAGTTCT
+
:>5505=ABCG@B=<665:::<<;<<>@=@>@=?:;969A=B@BACC>CB?B@@@@9?9?>>?>B:850@;;;//(/////$/839>;;3=00(0)////(3839;B=BB?B>>;??==:9<<8<9>>?====?;?;;;;>>>>===;;;??@;;;;5;:99>A8=9:;:@@@AAA<?>>>>/=1918::::*:==<=3:;868;;=:959>>?/@@@AA;?;?C=AA@?;;;5;8====<=896660//-77--/7777=99;7777/55/558888<A7>:=A=@@
@ATNG8:03265:03471
GATGGTAGTGATACAGATCAGACACCAGAAGACTCAAGGAACTCGTAAGAAGAATTCAGAATTTTTAACACGAGAGTAAACGTAAAAAGAAGGTTTTACAAGACTCACGTTTAACAATATTGCAGCAGTACGCACACAATCGAAGCGCAGTAAGGATGGCTAGTGTAACTAGCAAGAATACCACGAAAGCAAGAAAAAAGAAAGTACGCTATTAACTATTAACGTACCTGTCTCTTCCGAAACGAATGAGTACCTCTCAGACGCTCGTCCTACCATCGATTCGAGGAAGTCT
+
455<7=<A@@;<54/:////9;;/9.5//27-----(-05(//6833-394871713333,3333$34966///88888/8344999'44.405@@2?>><>@666@;59949<@@<@@A<?@@=@A@A@B::9;??;9BBAB?B;:;BAA@8;9;AA=A;;9??>@??<<?00+/9(//:177333(3773333333#333(3555;<;<<5:57;:A8>8=<A;;6;@@@@AA=?=?AA9A::6:A@>=??=???AAAA???==>==9=??;;;;>;;5;B==:=388>>
@ATNG8:03258:03527
GATGGTAGCTCTGCTCTGACTCTCGTACTCATTCGTTTCGGAAGAGACAGGTACGTTAATAGTTAATAGCGTACTTCTTTTTCTTGCTTTCGTGGTATTCTTGCTAGTTACACTAGCCATCCTTACTGCGCTTCGATTGTGTGCGTACTGCTGCAATATTGTTAACGTGAGTCTTGTAAAACCTTCTTTTTACGTTTACTCTCGTGTTAAAAATCTGAATTCTTCTAGAGTTCCTGATCTTCTGGCGCGTATGTATGTCGCCTACCATCGATTCGAGGAAGTCT
+
5<===@@CB;66;<<>?A@ACA@;=BCBCB;;;;CCC>CF?B?BCCDCBC@CCA@@<@@DDCC@DAC@BBCCBBC@CCCCC1AA>@BCC=BBCG;<;H@CD?BABCDFBCCCCBBBC@CCB?B?CECCBAAC>AACC@CBBBCAAABBBBBA@@B?BBB?AB?A>AABBBBFBB?BBEEF7:6:9?@?B?,@BBCF>CBBCCCCBBB?BBAB2BBBBB@B@CC@CCCCA@@=@@CDBBBB@C>A<ABA@AABBBCCCBBBB@BBC@BBBBBB@BBBB?B?BBBB
@ATNG8:03271:03512
GATGGTAGTATATCGCGTCGCTATCCAGAAGATCAGGAACTCTAGAAGAATTCAGATTTTTAACACGAGAGTAAACGTAAAAAGAAGGTTTTACAAGACTCACGTTAACAATATTGCAGCAGTACGCACACAATCGAAGCGCAGTAAGGATGGCTAGTGTAACTAGCAAGAATACCACGAAAGCAAGAAAAAGAAGTACGCTATTAACTATTAACGTACCTGTCTCTTCCGAAACGAATGAGTACATAGATATACGTATAGCTACCATCGATTCGATGAAGTCT
+
::==:BACBBB?;;<<<;;995555.499399:5569=99;;666=8<:693--------$-0567:::====>6556;=<<*55.5499;0;>>8>AA@>CBBC@C@CC@CCC>A@BACCCEFDDBBBCCC?CAAA>@@BBB?AB<@;@::6:D@@@BBB?ACBBBB?BB@CCC<??:99,8<;<BABBB/??<?;;;>>@?@7;6;===8<8>:@@B@BBBCC??=??BAB=BCB?BBBBBBBAAABBBBAAAAAA??@B@??;?>??=>:>?FAA>7;==<
@ATNG8:03263:03581
GATTAGCACGAGTCATCATATCCAGAAGATCAGGAACTCTAGAAGAATTCAGATTTTTAACACGAGAGTAAACGTAAAAAGAAGGTTTTACAAGACTCACGTTAACAATATTGCAGCAGTACGCACACAATCGAAGCGCAGTAAGGATGGCTAGTGTAACTAGCAAGAATACCACGAAAGCAAGAAAAAGAAGTACGCTATTAACTATTAACGTACCTGTCTCTTCCGAAACGAATGAGTACGTGTGCGACGTGTCTCCTACCATCGATTCGAGGAAGTCT
+
CBB?BBCBCBBCBBBBCBBB::4:CB?AACC9969?BBEDDDD@FF?C@BA@99999*;?BCDBBBDCBBB<@@@@@A@1AA<@2:;;*9<<7;<;@;>==B@B@DC@CCC>A@??ABBBDDCBCBBCB@BBBC=?>AA>?>??B?BA@?@BCCBCCC?AAAAA@?CC>AAA<?@>>>8>==988888(8=9=;;<BBBBB;A;@@CC:>:==A;;8:CCBBBB@B@BBB=ABB?BBBBBBCBBBB??;;;A?????@<@@@<@AAB@?;@AAA<A:>:8:
@ATNG8:03279:03556
GATGGTACTATACGTATATCTATGTACTCATTCGTTTCGGAAGAGACAGGTACTTTAATAGTTAATAGCGTACTTCTTTTTCTTGCTTTCGTGGTATTCTTGCTAGTTACACTAGCCATCCTTACTGCGCTTCGATTGTGTGCGTACTGCTGCAATATTGTTAACGTGAGTCTTGTAAAACCTTCTTTTTACGTTTACTCTCGTGTTAAAAATCTGAATTCTTCTAGAGTTCCTGATCTTCTGGTATGACTAGTGTACTACTACCATCGATTCGAGGAAGTCT
+
//::6;@ABBCCCBBBCCBECE;6;:6;ABB=<;;B=BEGI?;:6B>BB?CCBAB;@6:;?A=B?BCBBBCBCD<@@@@>,@A=ABCB<BA::7;AB?BB9;:BCHGACCBCCCCC?CCD>@<?????AAB@DBBB>AA@@AA99:BCBB???A>BBB?BD<B<>>>?>AAAB:>>@A@5@:>9=<??@/??AAA1999668=<=@;????.>AA@@<@<:;4;??===?=A7;;@===///=5===@@@@;;:??C>==@@AD<@===>><>>=?:?6<<<;
@ATNG8:03288:03570
GATAGCGCATATCAGCGCAGCCCAGAAGTCAGGAACTCTAGAAGAATTCAGATTTTTAACACGAGAGTAAACGTAAAAAGAAGGTTTTACAAGACTCACGTTAACAATATTGCAGCAGTACGCACACAATCGAAGCGCAGTAAGGATGGCTAGTGTAACTAGCAAGAATACCACGAAAGCAAGAAAAAGAAGTACGCTATTAAACTATTAACGTACCTGTCTCTTCCGAAACGAATGAGTACAGAGACGTACGATATGTCTACCATCGATTCGAGGAAGTCT
+
///7994959<@;?AA;;9@@A9ABA<<>>@C?C?AAA@@@A?@;8;8;?=>=;;;';9>=>>@?;000=30/0=@@@0@@<A:?@A1<;;86555:>@@C?B?BB>BBB>B9:9AAB;;;BAAA;;9:??783888?AB:@<?=B99487<:>::9)////674::6888588=::3:22,2999:*>A;;;;=::9==188)8>>>5;5::;:8;<;777<</7/398289;7///;9999875...83355577:887@?59:8>:>8=6766<9>555
@ATNG8:03296:03582
GATAGAGAGACTGTAGCGCACCCAGAAGATCAGGAACTCTAGAAGAATTCAGATTTTTAACACGAGAGTAAACGTAAAATGAAGGTTTTACAAGACTCACGTTAACAATATTGCAGCAGTACGCACACAATCGAAGCGCAGTAAGGATGGCTAGTGTAACTAGCAAGAATACCACGAAAAGCAAGAAAAAGAAGTACGCTATTAACTATTAACGTACCTGTCTCTTCCGAAACGAATGAGTACGAGAGTCAGAGCAGAGCTACCATCGATTCGAGGAAGTCT
+
?BBBBDCEBBB:<;GIEDCBBB>CBB@CCBB@@=@?@>?BBCD=AA?D@B@@9999:(75;>@BCBBBBBB<@@BDGF;BBA=A=AID=BDBAGCCGEDDBA?AAICACCD?A@BCCBBBCCCCCAAAB@???B>@787>?><7?>?997:C???@??@CCCCCB@AA<???9::8888)888188898(7=6=>>>?@@@@=D=A???18188;;B?CBBCCBB=?=?@@8>@@<000@@@CC??????CDCCCCBA=>AAA=?===?>:>===;?198;;
@ATNG8:03266:03623
GATGGTAGTGTCATATGAGAGTGTGTACTCATTCGTTTCGGAAGAGACAGGTACGTTAATAGTTAATAGCGTACTTCTTTTTCTTGCTTTCGTGGTATTCTTGCTAGTTACACTAGCCATCCTTACTGCGCTTCGATTGTGTGCGTACTGCTGCAATATTGTTAACGTGAGTCTTGTAAAACCTTCTTTTTACGTTTACTCTCGTGTTAAAAATCTGAATTCTTCTAGAGTTCCTGATCTTCTGGTAGAGCGTGCATATATCTACCATCGATTCGATGAAGTCT
+
<<@@855:::::>;>@B<9;BBCBCBCCDBBA?BBBE>BB@B?CBBBA>A:CBBBC?@=@BBA>C@BCBGCBBBB@CBBBB3@@=@@AG;;<;A7;;B?BC@CCCCCC@CBCCCCCC@CCB?@=@@AA@BBC@CCBB6;;AAA<;;BA@@BC@@@@A@?=;;5;9@>A;;;C;;6;AACG5@4;4;;:;:*;BCCC;;;BBBBC;;;?CCCC5GAABCACICCABBBCC@@=@?AAABBB;@@A<@@BDCCCAAA@@BCCCCCBB>A;;:AA?BC@@AC?BDCA
@ATNG8:03301:03641
GATGTAGAGAGACTGTAGCGCACCCAGAAGATCAGGAACTCTAGAAGAATTCAGATTTTTAACACGAGAGTAAACGTAAAAAAGAAGGTTTTACAAGACTCACGTTAACAATATTGCAGCAGTACGCACACAATCGAAGCGCAGTAAGGATGGCTAGTGTAACTAGCAAGAATACCACGGAAGCAAGAAAAAGAAGTACGCTATTATCTATTAACGTACCTGTCTCTTCCAAACGAATGAGTACCTCTCAGACGCTCGTCCTACCATCGATTCGAGGAAGTCT
+
<;A@CBCCCCCDCA@ACHCCAAAE>CCC@;;;ABA=A@BCB995?7;:79337333333$31779888::;;>8<;;44444#55.57??@2>?A<@B=CCCDCC@B?BC?CCC>AA??@CCCHBBBCCCCC@C?@?>A>?>???A;A=A::7:AA@ABBB@BCCBAA>BD?BBB>AAC=A<??<988888(8>:@;;;AAAA>6;::///177666<<9@@AAADD56166.7//)/89<>?D<>?>>>?B>?;;;B@@<???<@888@C=A::;=D=????
@ATNG8:03305:03641
GATGGTAGTATATCGCGTCGCTATCCAGAAGATCAGTAACTCTAGAAGAATTCAGATTTTTAACACGAGAGTAAACGTAAAAAGAAGGTTTTACAAGACTCACGTTAACAATATTGCAGCAGTACGCACACAATCGAAGCGCTGTAAGGATGGCTAGTGTAACTAGCAAGAATACCACGAAAGCAAGAAAAAGAAGTACGCTATTAACTATTAACGTACCTGTCTCTTCCGAAACGAATGAGTACTGTATCTATGTGTGCGCTACCATCGATTCGATGAAGTCT
+
<@CC@CBBBAA<?;;<9<<<00/77274925@@@BBAC?ACCCDCA<>?2:2:?AABCCC5C>@BBA;<;CBBD>BABADDD5CC@CACGF=CBDABBCBC@@;;50:@?:???0//77?@AACCAABCCCC@CBBB>=@=00000*9;<9909@=@@BBB?BCDBA@<;=50009==099+998/7??@B+>;57///88<=<1715@AA=B>@;A@B?AACBDCC?@<;;;5:00+000=><?><AC@?@@888?@>899AAB===>???499977837799
@ATNG8:03280:03653
GATGGTAGCGCATATCAGCGCAGCCCAGAAGATCAGGAACTCTAGAAGAATTCAGATTTTTAACACGAGAGTAAACGTAAAAAGAAGGTTTTACAAGACTCACGTTAACAATATTGCAGCAGTACGCACACAATCGAAGCGCAGTAAGGATGGCTAGTGTAACTAGCAAGAATACCACGAAAGCAAGAAAAAGAAGTACGCTATTAACTATTAACGTACCTGTCTCTTCCGAAACGAATGAGTACCTCTCAGACGCTCGTCCTACCATCGATTCGAGGAAGTCT
+
7800*0/494A@@@BCCBCCBBBCC?CCBAAA@C;;8;<@@DCAAC@FD=@=?AA;;;;;*;=BBCJHEJDFED=BBBBFED5CFAF@CCC<CCGBFBBBBAB?@<@?BA@CBB>??AAAAAABCBBBCEBB?AA@@;@@A@AAAA<B@CCC@BBCCBBAD?CCBCDC?AA=??@:==999+8<<587877'3>4??AABBBC@<@;@BAA<@<@:AAB@CDDCCCD:;8;A@9AAA=@??ABAA>ABBBBBCBBBBBBBA?@ED9;566;><@@>>;><>>@@
@ATNG8:03283:03677
GATGGTAGTCTCAGATAGTCTATAGTACTCATTCGTTTCGGAAGAGACAGGTTACGTTAATAGTTAATAGCGTACTTCTTTTTCTTGCTTTCGTGGTATTCTTGCTAGTTACACTAGCCATCCTTACTGCGCTTCGATTGTGTGCGTACTGCTTGCAATATTGTTAACGTGAGTCTTGTAAAACCTTCTTTTACGTTTACTCTCGTGTTAAAAATCTGAATTCTCTAGAGTTCCTGATCTTCTGTCTACTACACTGTACTCTACCATCGATTCGAGGAAGTCT
+
4944.4999;997////7///9;565;=:5558555=6=>9>8=<>>:00*0)/;::39)449:49.94:555<<;.44444$4<133::24355.6:<7=C759>@?@<@ACDBBBB@BBC?C@CCAAADCD@BCED@CBBBBA@;<;;:::29??<>:969>:?4=49966<>D?@AACC7B;B;::;:-9999@4@<@?A@@@@@@DDDD1C?@@B>A?B@@@BAA@@=@?@??CAA?AACB;;;BBBCBBBCFFCAAABB?A;;;;;6;BCC@C@CBB@
@ATNG8:03286:03699
GATGGTAGCGAGCGAGTGTGTATACCAGTAGATCAGGAACTCTAGAAGAATTCAGATTTTTAACACGAGAGTAAACGTAAAAAGAAGGTTTTACAAGACTCACGTTAACAATATTGCAGCAGTACGCACACAATCGAAGCGCAGTAAGGATGGCTAGTGTAACTAGCAAGAATACCACGAAAGCAAGAAAAAGAAGTACGCTATTAACTATTAACGTACCTGTCTCTTCCGAAACGAATGAGTACAGAGAGTACGATATGTCTAATCGATTCGAGGAAGTCT
+
DECC?B<BA@@;@BB;;;CGCCBBC@CCBBAAACAA6;6:A?AC@=9@@,0,0>>@BC??+C@DCBCCCEBBBF<C;;;;;;'99;@2959&5<<9=BB=CCBBD?A?AC@BBD?BB@?ACCCCCCCCCCCB?BCCE@BABACCCC>B>B@@;@AC;<9BCAFDBAAA@BB>AAA=??BBB=AAA>?????1?C@C??:??BDC=A<AAAA;@;@@BBB@DCBBA@@<A?BBE>BCB@BBBBBCBB@BBBBBBBBBBAAABCBB?B>B<<:=>BC?B>B==<
@ATNG8:03277:03742
GATGGTAGTGTCATATGAGAGTGTGTACTCATTCGTTTCGGAAGAGACAGGTACGTTAATAGTTAATAGCGTACTTCTTTTTCTTGCTTTCGTGGTATTCTTGCTAGTTACACTAGCCATCCTTACTGCGCTTCGATTGTGTGCGTACTGCTGCAATATTGTTAACGTGAGTCTTGTAAAACCTTCTTTTACGTTTACTCTCGTGTTAAAAATCTGAATTCTTCTAGAGTTCCTGATCTTCTGGTGTCGTCTATCATGTACTACCATCGAATGAGGTTAGTCT
+
5;A@:::AA@@@BFGKDBBBCCCCBBBCCCAB>B@@@9@B?C@CDCCCCC@BBA@@@E@AA@C<B>;;;BB;;9D<?@CCC0@@;?>>C9?@@@;@@B>@B7:;@BBBADEGCCCBB@BBC?C@BABBBCAA?AFBB@CCBBCDCDCCDCCCBBA?@A@?BC?B?BBB@@@D@@?ABCCC:B=A=;;;;.;:9:;.;;AABBB;:929999(9==:949;@B;@@@;;;C@D@CBBBCB?ABC?BDCAAACCCCCCCCCCBBBB@BCBBB=?A@@;@=ABBBC
@ATNG8:03268:03776
GATTAGTGTGTCTCTGAGAGTAGTACTCATTCGTTTCGGAAGAGACAGGTACGTTAATAGTTAATAGCGTACTTCTTTTTCTTGCTTTCGTGGTATTCTTGCTAGTTACACTAGCCATCCTTACTGCGCTTCGATTGTGTGCGTACTGCTGCAATATTGTTAACGTGAGTCTTGTAAAACCTTCTTTTTACGTTTACTCTCGTGTTAAAAATCTGAATTCGTCTAGAGTTCCTGATCTTCTGGCTCTCGTAGACAGATACTACATCGATTCGAGGAAGTCT
+
<AA=BCC::;CDKKCCCBBBAAAA:;;AAA?BA@@9:;2;4;CAAC;;7:AA;;7:69B>>6;69BBBB;;0<800000'//)/777.;>>>:CA?:9>49;AAAB>BBBBBBAA>BBB?B@CB@@ACEE?BBCC@CAA@BBBBCDCCAACCC?CCB@BB?B?BBCCBCCCC=B;:::.;>B=AABBB0BBBBB>AACCCCCBBC@DCCC5CBBBC>@<@C@:9:@@AC@C@DCBBBB>AAD@BBFCCCBBCCBBBFCBAAACBCBBBB?BBBB?B=A@@@
@ATNG8:03273:03798
GATGGTAGGCGTGTGAGAGTCTGCCCAGAAGATCAGGAACTCTAGAAGAATTCAGATTTTTAACACTGAGAGTAAACGTAAAAAGAAAGGTTTTAACAAGATCTCACGTTAACAATATTTGACAGCAGCACGCACACAATCGAAGCGCAGTAAGGATGGCTAGTGTAACTAGCAAGAATACCACGAAAGCAAGAAAAAGAAGTACGACTATTAACTATTAACGTACCTGTCTCTTCCGAAACGAATGAGTACGATGAGAGAGCTCTCTCTACCATCGATTCGAGGAAGTCT
+
8:;A@CCD?CCBBBCBCCC@@@;;;05B@?AB;;;A=@5::?=<<@900*0:=>:99999'78<<777738888=5;888;;;'333(3,377&3,38,33757572<727255.5333'..--25---.3337;222:=>AA<AAA@@A55.8:==A=A;;;@@@@<@>>>@A=CC=?>@;?=585-8:;7=AAAA/;;7;@@@577ADD=A=>9<9=A=A>;>>9>>A@@@A;=9=CC:A;;7<999///777:AB>>>??=>>@@@@@D=AAAA::8:=<=<@<@;;;
@ATNG8:03299:03760
GATGGTAGAGTATCATGTGTATCTCCAGAAGATCAGGAACTCTAGAAGAATTCAGATTTTTAACACGAGAGTAAACGTAAAAAGAAGGTTTTACAAGACTCACGTTAACAATATTGCAGCAGTACGCACATAATCGAAGCGCAGTAAGGATGGCTAGTGTAACTAGCAAGAATACCACGAAAGCAAGAAAAAGAAGTACGCTATTAACTATTAACGTACCTGTCTCTTCCGAAACGAATGAGTACACACTCTCATATGACACTATCGATTCGAGGAAGTCT
+
996>;>BBCBBCCCCABACBCCCDA??@@>@ABC@@=??ABCCBBB>BC@F@CCC@@@@@1A@FCCDCDCCBCB;?@:;:::*;A=A5;;;*;@?=BABAAAA999:?BB@BBB>ABBBCCCDCBBBCCDAA>ACCC?BBBA??>>:@@C@@>ACCBBBBB>BBBBBC@BB?BCC>AA@@?8@?=:?====/?@<A===AABAA;><>A@@7;7:CCAA?@CCB@A@@C?BBE>CBB?BBBCCDCABBBB@@@BBBBBAAACBCBBBBB?BBBB?B?B>>>
@ATNG8:03316:03208
GATGGTAGTATCTGCACACTCTGTCCAGAAGATCAGGAACTCTAGAAGAATTCAGATTTTTAACACGAGAGTAAACGTAAAAAGAAGGTTTTACAAGACTCACGTTAACAATATTGCAGCAGTACGCACACAATCGAAGCGCAGTAAGGATGGCTAGTGTAACTAGCAAGAATACCACGAAAAGCAAGAAAAAAGAAGTACGCTATTAACTATTAACGTACCTGTCTCTTCCGAAACGAATGAGTACTACTCTCAGAGACACAATCGATTCGAGGAAGTCT
+
CECC?BBCCBBBDBBBBBBDCCCDC?CCC@CCCC@?>??CBCBCBB?BB>A>BBCBBBBB3B?CCAACCCBBBA;@@?@AAA2AC?C8;;;6<BC?BDCCFBBBC@C@BC?CBB8::BBCBBBFDCCBDBBB?CCCC?BABBBBBC?B?C??>?DBBBAAB@BBBBBB@BB?@@@8==9999+9==9988888%8@:=868>>???<?=ABBA=A;AADBA?ACDDBBB>A?BDC>B?><>BBCCCC@@?AABBAC@AA=>>A:@@@AA=@@>>;>188==
@ATNG8:03309:03356
GATGGTAGGACAGCGTCTGAGAGGTACTCATTCGTTTCGGAAGAAGACAGGTACGTTTAATAGTTAATAGACGTAACTTCTTTTTCTTTGCTTTCGTGGTATTCTTGCTAGTTACACTAGCCATCCTTACTGCGCTTCGATTGTGTGCGTACTGCTGCAATATTGTTAACGTGAGTCTTGTAAAAACCTTCTTTTACGTTTACTCTCGTGTTAAAAATCTGAATTCTTCTAGAGTTTCTGATCTTCTGGATACACTCATGTGCACCTACCATCGATTCGAGGAAGTCT
+
444459=;:0////774444:;;7:555;;<7;:8839:5:5//)///;;6;;5555)5.5<;@;A;@@9//<00)0=3/////$///(4::>)4456156>6;@7699?DDADDCCCCCCABBD@E@DBB@@@@A>ABCD@GBAABBAA@<<;BCDBB?AAA@BB<@6::;;;BBBB>B;;;;;*;=A;;:::-5;@@A79999@?695;4999;(9999915.9@<=??;;:;:-:?BAABB@BBE@ICECDCCBA000>=<<9@AA>@@?@@@=:::@=@<>>AA
@ATNG8:03314:03412
GATGGTAGGCGTGTGAGAGTCTGCCCAGAAGATCAGGAACTCTAGAAGAATTCAGATTTTAACACTGAGAGTAAACGTAAAAAGAAAGGTTTTAACAAGATCTCACGTTAACAATATTTACAGCAGCACGCACACAATCGAAGCGCAGTAAAGGATGGCTAGTGTAACTAGCAAGAATACCACGAAAGCAAGAAAAAGAAGTACGACTATTAACTATTAACGTACCTGTCTCTTCCGAAACGAATGTAGTAACGATGAGAGAGCTCTCTCTACCATCGATTCGAGGAAGTCT
+
4:<<?BBC>?>9:5<:::>;94444)4>:>0000//)/4799<99=899.439=49999*4./6/////6666717:<====)333,338;<1:6::48833799622+2022+.335'.--844-..3335:6778<=:83///888/75)5175A8??799?>@:>>>?AA=AA=@>>:<<898*58837;CCD.=<4;8/////8;=7A=?>>><=9<///:1769=>>>=A9>>D3://)////733.33352.-------3588888726655560622..3.3---
@ATNG8:03306:03625
GATGGTAGGCGTGTGAGAGTCTGCCCAGAAGATCAGGAACTTCTAGAAGAATTCAGATTTTTAAACACGAGAGTAAACGTAAAAAGAAGGTTTTACAAGACTCACGTTTAGCAATATTGCAGCAGTACGCACACAATCGAAGCGCAGTAAGGATGGCTAGTGTAACTAGCAAGAATACCACGAAAGCAAGAAAAAGAAGTATCGCTATTAACTATTTAAACGTACCTGTCTCTTCCGAAACGAATGAGTACGATGAGATCTCGTATCGATTCGAGGAAGTCT
+
;;<B:==@5955:;<:<==666@@@7===9=>AC@A<@<00)/99//)44.47:::37773$33(3888::98///(////;;;)7606(///&/771788557799:09.//(/8;6;==?;><888///656=5556A:?????>>>;>=;;;8;<@BBCBB=?>===A8==7;:?9>=888-8<>:>>>>>+77576///55755,2299555'2:.:<><<<@BA???@<@=AAA8=A=;>>>AAAB;;;A???=>>AA????===:@988=A:>>88
@ATNG8:03309:03717
GATGGTAGCGAGCGAGTGTGTATACCAGAAGATCAGGAACTCTAGAAGAATTCAGATTTTTAACACGAGAGTAAACGTAAAAGAAGGTTTTACAAGACTCACGTTAACAATATTGCAGCAGTACGCACACAATCGAAGCGCAGTAAGGATGGCTAGTGTAACTAGCAAGAATACCACGAAAGCAAGAAAAAGAAGTACGCTATTAACTATTAACGTACCTGTCTCTTCCGAAACGAATGAGTACGATGAGAGAGCTCTCTCTACATCGATTCGAGGAAGTCT
+
4:9;39444/0///99::;BCC966<;;;9:99=9:4:.45<<?AB?BC?B?A?@@BBBB2B@CCCCCBB@9::)4:5555&5;.5.555'5<=:@>>>BBB<;5:<@?=@=@;????AABBBB;;;C;;;?BBBJADDBA@@AA>C?@AA?@ACDBBBD@CCCCCC>AB?ABB<??A@B;:::;99:99.0>;@000A;;:?;?::::=8=:?=BBC@CAAACCC:;:;CB9@A?688BABBBBB:::BCCABBA::8<===788;:::4:AAB<A;>>>>
@ATNG8:03331:06460
GATGGTAGCTCTGCTCTGACTCTCGTACTCATTCGTTTCGGAAGAGACAGGTACGTTAATAGTTAATAGCGTACTTCTTTTTCTTGCTTTCGTGGTATTCTTGCTAGTTACACTAGCCATCCTTACTGCGCTTCGATTGTGTGCGTACTGCTGCAATATTGTTAACGTGAGTCTTGTAAAACCTTCTTTTTACGTTTTACTCTCGTGTTAAAAATCTGAATTCTTCTAGAGTTCCTGATCTTCTGGGCAGACTCTCACACGCCTACCATCGATTCGAGGAAGTCT
+
4<>;0//;:///::/55>>>0//77//5<>5546=>>8>>9=9=DCCCCC?BBB>@=B?BAAB@CACC:<9BAAA:>@@AA0<>:CB=C=9996.55<166=<<BAAA?BBCCDCCC@A@@@C>BBBBBBAA>ABCC;<=BBCBBB;;;CC;;;A?BBEABA?B@BABBBCCCC?@:;;;.:;A=@BBBB,AB;;<;.;B@@@C@;::;?AAC1A??@@=@:?@<@AAAA;;::@CCDA@@=@@BC=CCCBA@;;;A@@<;;=@@B?B;;;CC?CBBA@D@C;;;
@ATNG8:03343:06475
GATGTAGCGCATATCAGCGCAGCCCAGAAGATCAGGAACTCTAGAAGAATTCAGATTTTTAACACGAGAGTAAACGTAAAAAGAAGGTTTTACAAGACTCACGTTAACAATATTGCAGCAGTACGCACACAATCGAAGCGCAGTAAGGATGGTTAGTGTAACTAGCAAGAATACCACGAAAGCAAGAAAAAGAAGTACGCTATTAACTATTAACGTACCTGTCTCTTCCGAAACGAATGAGTACGTGTGCGACGTGTCTCCTACCATCGATTCGAGGAAGTCT
+
:;<<>8??ABC@@AACCCDBBBDC?BBB>666=;?6;8<=@@BBB?BB?C?BBB:::::.;?DCCCCCFCCCF>C?>>>>>0@@<A=AAA;ADF@DDCCCCCBC@C?BB?BDF?BBBBBBBBCDCCCBBCE@D999@CBBBBBBB@B@CCC@C@CCCBBD@DCCAAA@BB?BCC>CC::9.:::3::999(9A;A99:BCDBB>B>ABCE?A?ABCCC@CCBBBAA=A?AAC>CCC?@@?BBBCAAA>?>@ABBBBBBBB?BBB?BBBBBB?BBB>=B:==<>
@ATNG8:03363:06490
GATGGTAGTGTCATATGAGAGTGTGTACTCATTCGTTTCGGAAGAGACAGGTACGTTAATAGTTAAATAGCGTACTTCTTTTTCTTTGCTTTCGTGGTATTCTTGCTAGTTACACTAGCCATCCTTACTGCGCTTCGATTGTGTGCGTACTGCTGCAATATTGTTAACGTGAGTCTTGTAAAACCTTCTTTTTACGTTTACTCTCGTGTTAAAAATCTGAATTCTTCTAGAGTTCCTGATCTTCTGGACGACGCGCACTGACACTATCGATTCGAGGAAGTCT
+
455>7>><<@=>>===??>ABCDBBDBBBA9;.9:>:3;=8<5665<=BB@BB;<;?B>AAB?4;<)599<=;;;@8<<;;;(599)4:>>6====9=>>8=B899AABC@DBBBBIIH@CCE@C?@ABAAA;<8;BBB@CBBBCCDBJCCBBCJBB?BBB@BC@C?BBB;;<DDC@CBBBB9A>A=@@CBC2BBDDE?CBCBBBCAABAIIHI5CBABIAF?AA?AA@@@@@=@=ABBAAA?@@B?BBAABBAAACCBBABACCCBBBBB?BBBB>A>A@;;
@ATNG8:03365:06471
GATGGTAGGTGCACATGAGTGTATCCAGAAGATCAGGAACTCTAGAAGAATTCAGATTTTTAACACGAGAGTAAACGTAATAAGAAGGTTTTACAAGACTCACGTTAACAATATTGCAGCAGTACGCACACAATCGAAGCGCAGTAAGGATGGCTAGTGTAACTAGCAAGAATACCACGAAAGCAAGAAAAAAGAAGTACGCTATTAACTATTAACGTACCTGTCTCTTCCGAAAACGAATGAGTACGATGAGAGAGCTCTCTCTACCATCGATTCGAGGAAGTCT
+
@?;<9>@B?ABAA>?D>BCBB;;;B=B>@:>@@?AA5;6:?B@@;<7;B>B?BCCCDEDE3F?AA@DCDECHCD>BCCI@CC?BB5;5;;;-;=??@AA@@@B<;:;?BD@CCC@CCAAABBCCCDCBBBBC@EBBB?CBAAABBB>B?D??>@FCCCCCC@AAAAAA?CB@BCC;>>>=<7???;>CDDDC)BB??@??BB>AA7;7;>=>5;7;>BCFAFGHCABA>A=;:::.;@@;:99AA@ABC9::F??@BBABAA@??A@=A0000A=@@AA;?<?::>
@ATNG8:03328:06541
GATGGTAGCTCACGTACGTCACACTTACTCATTCGTTTCGGAAGAGACAGGTACGTTAATAGTTAATAGCGTACTTCTTTTTCTTGCTTTCGTGGTATTCTTGCTAGTTACACTAGCCATCCTTACTGCACTTCGATTGTGTGCGTACTCTGCAATATTGTTAACGTGAGTCTTGTAAAACCTTCTTTTTACGTTTACTCTCGTGTTAAAAATCTGAATTCTTCTAGAGTTCCTGATCTTCTGGAGATTACACATGATACTCTACCATCGATTCGAGAAAGTCT
+
=>CD@?A@AA=?>::556;>=BCBD@CC;;;A>@@AD>CC?B>A@ABBAA=ABBAA=A=ABAB?F;9;CBBB@??<<==<<)978<;8817B@@6;9?=AB=A??>@@597:@CBBB?AAA?D@A@:0005<49659.56552:9=>:;;;956.679468176879?=>?>=8;8888(808187888(8=<<@076;//.56-.(.555(59??=9>:>@<@@>>;//,/599;?==:===777//+/:<<@AAAA@@@;;;B<>>;;;?;?BB===6<=>?
@ATNG8:03335:06507
GATGGTAGGCGTGTGAGAGTCTGCCCAGAAGATCAGGAACTCTAGAAGAATTCAGATTTTTAACACGAGAGTAAACGTAAAAGAAGGTTTTACAAGACTCACGTTAACAATATTGCAGCAGTACGCACACAATCGAAGCGCAGTAAGGATGGCTAGTGTAACTAGCAAGAATACCACGAAGCAAGAAAAAGAAGTACGCTATTAACTATTAACGTACCTGTCTCTTCCGAAACGAATGAGTACTATGTAGAGCTCTATACTAATCGATTCGAGGAAGTCT
+
;<<A?A9;29::=>>BBBBBCB==?7><=9<ABBBB>B=BBCCDCC@AA?@>BB?::;::$97=;;B>=@=;??6=;9999-7@=A<A@A5==A>DB???BBBD>A>AB>A>?::;;??;:;==888:<8808<::3:=<:979917186928@@?BBBC@BB>=>=<77/7;<8<=77,3884:====+8=:<:99====?;>:????<?<@?;;;7;;A====8=8<>>4;9929>=@AB999@???A?>?B???CDBBB>BBABC?::9E@C?BBBC
@ATNG8:03342:06524
GATGGTAGTGTCAGTGCGCGTCGTCCAGAAGATCAGGAACTCTAGAAGAATTCAGATTTTTAACACGAGAGTAAACGTAAAAAGAAGGTTTTACAAGACTCACGTTAACAATATTGCAGCAGTACGCACACAATCGAAGCGCAGTAAGGATGGCTAGTGTAACTAGCAAGAATACCACGAAAGCAAGAAAAAGAAGTACGCTATTAACTATTAACGTACCTGTCTCTTCCGAAACGAATGAGACTATAGACTATCTGAGACTAATCGATTCGAGGAAGTCT
+
:BBD@BBBB@@@DBBCCCCABABCCACCC?CDCCBB@C?ACECDED@BB?AACCC@?@@@.@=@CBBBBCFBAA:@@;;;;;*;A@A>BBB:BDC?AAIHCCBBB?B@BC@BBC@CCACBCCCCCCCCBBBC@BAAB?BAAACCCB@C@B@@=@@@BABBC@BBBAAA???;?AA>BB???8?AB?BCDDD2AA?BAAABDB<<4:5;==>5;6;?BCE@CDBBBBC?B?BAA;A??<?AAABBBBCCCAAACBBBAA>@AAA<@@@>>:>==<;?8===>
@ATNG8:03345:06539
GATGGTAGTATAGAGCTCTACATAGTACTCATTCGTTTCGGAAGAGACAGGTACGTTAATAGTTAATAGCGTACTTCTTTTTCTTGCTTTTCTGTGGTATTCTTGCTAGTTTATCACTAGCCATCCTTACTGCCTGCTTCGATGTTGTGCGTACTGCTGCAATATTGTTAACGTGAGCCTTGTAAAACCTTCTTTTTACGTTTAACCTCTTCGTGTTTAAAAATCTTGAATTCTTACTAGAGTTTCCTGATCTTCTTGGGGCTGGTCTGATTGACTTGGCACATCCAGCCG
+
><<C?@;;;::9:5:9<::<<;666=<<<>=<755/0*/;5;)///9:9;7:8888-3-388;6:254;973333,3<9::+8869:9;;./--66*--93662599<286'5222228882533,2,-----(-3664555622,5:;97777995556613367//)/168;<=>:7=7;;;>>)/*//57===,=====07+/*/9:397;688-8>>=/87716<9<;;;5788776222'-(--5677.55+222&28836666973569949----6660222(-
@ATNG8:03358:06532
GATGGTAGTGATACAGATCAGACACCAGAAGATCAGGAATCTAGAAGAATTCAGATTTTTAACACGAGAGTAAACGTAAAAAGAAGGTTTTACAAGACTCACGTTAACAATATTGCAGCAGTACGCACACAATCGAAGCGCAGTAAAGGATGGCTAGTGTAACTAGCAAGAATACCACGAAAAGCAAGAAAAAAGAAGTACGCTATTAACTATTAACGTACCTGTCTCTTCCGAAACGAATGAGTACTATGTAGAGCTCTATACTAATCGATTCGAGGAAGTCT
+
BBEC@CBBABBBBBBBCBBCDCCBA<B<;55AB@@A5;44::@4;54=7@7;>??@@?=)86:;;::?CBBBC>C???CDD3?><??CBB5=>B?BBBBBBAAA<A8==<CAD:>>>>>@@ABDC@@>A<;4<A8838>A>@@866*84:=A?BBCBBA:86;AA@BB@A@=AA@;>>9::9&555-252225#5938828<A<;;,/,/<>>1;8;A???=AA;;;=>=A<@@@9@CF@@??AABAB@>>>>BBBBBBBBB@@@@;@AAAA9>A>A;A:>566
@ATNG8:03359:06520
GATGGTAGCACACGAGATCTCATCGTACTCATTCGTTTCGGAAGAGACAGGTACGTTAATAGTTAATAGCGTACTTCTTTTTCTTGCTTTCGTGGTATTCTTGCTAGTTACACTAGCCATCCTTACTGCTCTTCGATTGTGTGCGTACTGCTGCAATATTGTTAACGTGAGTCTTGTAAAACCTTCTTTTTACGTTTACTCTCGTGTTTAAAAATCTGAATTCTTCTAGAGTTCCTGATCTTCTGGGTGCGCTACAGTCTCTCTACCATCGATTCGAGGAAGTCT
+
8::;065?>@BB;;9>>BCB=====><<<;:9499:9,5:5:7>>>=?CH@CCCCC@C@@@@B;@0//:><@;:?6:;:::)//16///(3<8?:@@@=@B?ABAAAB?C:::CBBA@BBB?B?BB???B>>;>888188;;;=<>>;=??878;=>>><>>:>;888??>>>>:>====2=:?:==BAB/?==>A588@?;::<787-8>@A/;;;;=8=5;:4::?@@AA<A==>>@@?::766.///9:;>>>>===@>>>>?<=;;;@@:>==><A=;;;8
@ATNG8:03325:06595
GATGTAGCACGACACGACGATGTGTACTCATTCGTTTCGGAAGAGACAGGTACGTTAATAGTTAATAGCGTACTTCTTTTTCTTGCTTTCGTGGTATTCTTGCTAGTTACACTAGCCATCCTTACTGCGCTTCGATTGTGTGCGTACTGCTGCAATATTGTTAACGTGAGTCTTGTAAAACCTTCTTTTTACGTTTACTCTCGTGTTAAAAATCTGAATTCTTCTAGAGTTCCTGATCTTCTGGGTCTCTCTCTCACGCACTACCATCGATTCGAGGAAGTCT
+
:;>=@ADCCC96:BB@CC;66;@CCCCBCCB?B???<AB@CACBBCCED@CCBBB@D@BBBC?C?BABCCCCBB?AA@?@2:A7A>>?:?ACB@CCC?CC>@AACCC?BABBBBAA>BBA<A>BB>?@=:878@@@<A?A>@>?=AABAA==<==<=<=@@;>:>?AAAAAAD8>>AAA5A=A<@@@@@/@A9990666///@;;>;>?>?/>?@?D=B=??;?AAA>=>;@;@ABAAA;>>@@:@@>>==<AAA@>@>A>=<<6<<=?AB=@@;:6:;@==;
@ATNG8:03327:06556
GATGGTAGCGCACACATAGATACAGTACTCATTCGTTTCGGAAGAGACAGGTACGTTAATAGTTAATAGCGTACTTCTTTTTCTTGCTTTCGTGGTATTCTTGCTAGTTACACTAGCCATCCTTACTGCGCTTCGATTGTGTGCGTACTGCTGCAATATTGTTAACGTGAGTCTTGTAAAACCTTCTTTTTACGTTTACTCTCGTGTTAAAAATCTGAATTCTTCTAGATTCCTGATCTTCTGGCTCTCGTAGACATTCTGCTCTCATCGATTCGAGGAAGTCT
+
@?;B>B9:;4499999;BCCBCBCCGFCCD@@<@DBB=BC@E@CCBBCCC@CCCCC@C@CDCC?C@CCCCBBBCC?BADDE5CB>B@@@;@@@CADED@CC@CBBCDD@BCCCEEBA=A@@<@?CDCBAAAB?BBCC@BBBCCCBBBBBBCCGBB>@@C?CB@C@AAACCCCDC@CCCCC:C@D>;;;;;*;CABB:;;D;;;;<;A?AABB0BBBCCAC@CD@CCCCBE@D@CDBBBD@C;;9;@ABABBCCCBBB?@@@;;;BBCCCHDB@BBBB@CABBBC
@ATNG8:03330:06553
GATGGTAGTGATACAGATCAGACACCAGAAGATCAGGAACTCTAGAAGAATTCAGATTTTTAACACGAGAGTAAACGTAAAAAGAAGGTTTTACAAGACTCACGTTAACAATATTGCAGCAGTACGCACACAATCGAAGCGCAGTAAGGATGGCTAGTGTAACTAGCAAGAATACCACGAAAGCAAGAAAAAGAAGTACGCTATTAACTATTAACGTATCTGTCTCTTCCGAAACGAATGAGTACGATGAGAGAGCTCTCTCTACCATCGATTCGAGGAAGTCT
+
:;A@=@?BDDDA@@BCABBAA=AAA-//<69@B@;9.539<=@@@?<;<8<8:>>??;<<+;<ABBDCBAA>=<5:7:9999$4:5:2444&5=9=@AAAACCCDBC@CC@BBC@CBBBBCBCBCCCCBCCC?CBBB?B:::A@::6;?BAB?@@AFEECB@BBCBCB@BD@BBB>AAAAA=A@@;::999(:?<@AAABAAA@000/>>>,/-/=AABBBB@@@@@<?;@BC>CEE:;;BCBCCCCAAACBBBB>>>>:=<<>D=????::5:>>>=A:>>==
@ATNG8:03343:06588
GATTAGCACACGAGATCTCATCGTACTCATTCGTTTCGGAAGAGACAGGTACGTTAATAGTTAATAGCGTACTTCTTTTTCTTGCTTTCGTGGTATTCTTGCTAGTTACACTAGCCATCCTTACTGCGCTTCGATTGTGTGCGTACTGCTGCAATATTGTTAACGTGAGTCTTGTAAAACCTTCTTTTTACGTTTACTCTCGTGTTAAAAATCTGAATTCTTCTAGAGTTCCTGATCTTCTGGTATACACACTCGCTCGCTACCATCGATTCGAGGAAGTCT
+
ACC?CBCBBBBBAAACCCCBBCCBAABA;;8;BBE>BB?C@CCDCCCC@CCCCB@B@BBBCAC@CCCDDBBBB<;;;;;):=:>@@?8=CBC@CBA?BA<??@BBB?CBBBBBCD>AAB?B@CDCABBBB?B>AA7;;@@??===??==>@AA=@@@<@@=A<@>>>@????:<=>@@.?;?4:6:::+:<333)--3--,7--//69;9)78???;?;6605@=>;:;=C=??=AAA7::>;>@A>>>;;;@@BB?>>@@@=7:///==9=@@@=@=@@BA
@ATNG8:03365:06591
GATGGTAGTATCTGTCTACGAGAGCCAGAAGATCAGGAACTCTAGAAGAATTCAGATTTTTAACACGAGAGTAAACGTAAAAAGAAGGTTTTACAAGACTCACGTTAACAATATTGCAGCAGTACGCACACAATCGAAGCGCAGTAAGGATGGCTAGTGTTACTAGCAAGAATACCACGAAAGCAAGAAAAAGAAGTTATGCTATTAACTATTAACGTACCTGTCTCTTCCGAAACGAATGAGTACACATCGTCGTGTCGTGATCGATTCGAGGAAGTCT
+
;;<A@BB>@@A=?;945<<>CDCCC@CCB?B;;;@@=A<A@A???D@DD?C?CBB@?>>?.?>ABBBABB=:??874;CEFE5BC?A<@@@0>==:>A@BBB??@?A?BB?BBC;>@@@@A@BBBBBBB;=;?AA<<7:<<:@;;:8<7@0/)/7;7<<A=@@BBBBB?BC?CBB?988CC<B@A;?@DDK2@@;8849DDDAA=<>:>>8818=759BD=@B?898A;>;AA?9??;033;7;8;3738899=;=99333:>>>@@>9?=77036;>:@
@ATNG8:03369:06647
GATGTAGCGCACACATAGATACAGTACTCATTCGTTTCGGAAGAGACAGGTACGTTAATAGTTAATAGCGTACTTCTTTTTCTTGCTTTCGTGGTATTCTTGCTAGTTACACTAGCCATCCCTACTGCGCTTCGATTGTGTGCGTACTGCTGCAATATTGTTAACGTGAGTCTTGTAAAACCTTCTTTTTACGTTTACTCTCGTGTTAAAAATCTGAATTCTTCTAGAGTTCCTGATCTTCTGGAGATACACATGATACTCTACCATCGATTCGAGGAAGTCT
+
@>;56<<<ABBBBCBBCCCAABCDCCDCDGC?CCBB=BD?C@@@@DCCE@CCCHC@B?BBAB>CBCGBCBBBCC@BCCCB5BE@BBBB<@BAB=A;;7;C<AABBBJ@CCCDCCCC@BBBC=CCCCCCBBC@CDDD>ABCCBBBCCCDCCBCCC@@@@=@C@C@CCCCBBBDF>BADDE;B?C@CCCCC5CDCCD;;;BBBBCCCC=AA@A0BA@CEAEACFABBACCCD@C@BBBCCD@ABB@BBCCCBBBDCCCBCCBCCAA>A@AABC?CCBB>B>BB=>
@ATNG8:03321:06675
GATGTGTGAGAGTCTGCCCAGAAGATCAGGAACTCTAGAAGAATTCAGATTTTTAACACGAGAGTAAACGTAAAAAGAAGGTTTTACAAGTACTCACGTTTAAACAATATTGCAGCATGTACGCACACAATCGAAGCGCAGTAAGGATGGCTAGTGTAACTAGCAAGAATACCACGAAAGCAAGAAAAAGAAGTACGACTATTAACTATTAACGTACCTGTCTCTTCCGAAACGATGAGTACGTGTGCGACGTGTCTCCTACCATCGATTCGAGGAAGTCT
+
4445;:<<C>CC?B@BA@45594555955.69<:<:///399)/)/://5555$57555554::444(4:89999(54.4.444,4;:7///8///:///(44(39-33:3:///8//////833333717933.3;33399;3838//(/:=7=>@@<>>>BDC?DC7;;9:;@BBE>D99444444$498455;554:::*0+00/03;7;999903388337;@5:9<17995547///9///:///44389:;<8<<=2333333,3;<=9>?B>>>
@ATNG8:03345:06675
GATGGTAGGACGAGCGTCTGAGAGGTACTATTCGTTTTCGGAAGAGACAGGTACGTTAATAGTTAATAGCGTACTTCTTTTTCTTGCTTTTCGTGGTATTCTTGCTAGTTACACTAGCCATCCTTACTGCGCTTCGATTGTGTGCGTACTGCTGCAATATTGTTAACGTGAGTCTTGTAAAACCTTCTTTTTACGTTTAACTCTTCGTGTTTAAAAATCTGAATTCTTCTAGAGTTCCTGATCTCTGGTGTCTGATCTGTATCACTACCATCGATTCGAGGAAGTCT
+
-5886===<@></////4:;<<=>;>===?@<?::99&5<7<166>>>B>:@EBBB?A=@BBB=@=@BBBCCC>D:BCCCC2@@<?8777&3944.4887;A@DBBBBB8:5;>?@BB?=BB=@?CDC894776@@=@;;:8?;98:89;98////(///5/8171777999<<<3799<<.<.505<<<<*78=<<+/)////(/<<///)////(//7;<<><@A;AAA==//)/(//79999??9:::??>?;;;@@@>>>>;:::=@;===///::6:76;;@
@ATNG8:03350:06678
GATAGTACATGATAGACGAACCAGAAGATCAGGAACTCTAGAAGAATTCAGATTTTTAACACGAGAGTAAACGTAAAAAGAAGGTTTTACAAGACTCACGTTAACAATATTGCAGCAGTACGCACACAATCGAAGCGCAGTAAGGATGGCTAGTGTAACTAGCAAGAATACCACGAAAGCAAGAAAAAGAAGTACGCTATTAACTATTAACGTACCTGTCTCTTCCGAAACGAATGAGTACGAGAGTCAGAGCAGAGCTACCATCGATTCGAGGAAGTCT
+
AADDDBABBBBCCCDAA@D?C?BDD?CAAA999:@CEDCCBB?BD@D@DC@@@BBB3C@BBBCCCAA99939?AABBB5BB?B=AAA9ABB?CCBBGEEBB>B@CD@CAA?AACBDCBBBBBDDCBBB?CCCC?BBBBBBBB>B?C@A>ACCCBAAC?CCDB?><=D;>>?<??AAA9@9:399999(9@@A??;@@A>>;><>?@B<@<@BEBB@BBBAABB=A?ABB=BCE?BAADCCCCBBBBBBCCABBCBBB>>>>=@=?=DD<@@>>;>:>9::
@ATNG8:03352:06667
GATGGTAGTCTCAGATAGTCTATAGTACTCATTCGTTTCGGAAGAGACAGGTACGTTAATAGTTAATAGCGTACTTCTTTTTCTTGCTTTCGTGGTATTCTTGCTAGTTACACTAGCCATCCTTACTGCGCTTCGATTGTGTGCGTACTGCTGCAATATTGTTAGCGTGAGTCTTGTAAAACCTTCTTTTTACGTTTACTCTCGTGTTAAAAATCTGAATTCTTCTAAGTTCCTGATCTTCTGGTCTACTACACTGTACTCTACCATCGATTCGAGGAAGTCT
+
::@@=BBCBAAB;96>B<ACCIIFCCDB;65909<AC=CC?B>BBCBBCCACDAAA@G@CBBB?B@CCBBBCBAC@@A@@?,@@=BACL?DBCC?BCC@EC:;;ACDDADCCCCCDJABBB?BADCCBCBBF?BBCC8:9CCCBBBBCEBB@@@CABBB@CB?@@@@CCBBBBB=@@BBB7B>A>;;;;;*;BABC>CCDCHICBBB<@@@@0@@@BC@CADD@CCD@BB?C?@@@A@@?@@A?BAABBBBBCCCCDCCCBCCC@AAAA@@=ACCC@C@CCCC
@ATNG8:03356:06698
GATGGTAGTCTCAGATAGTTATAGTACTCATTCGTTTCGGAAGAGACAGGTACGTTAATAGTTAATAGCGTACTTCTTTTTCTTGCTTTCGTGGTATTCTTGCTAGTTACACTAGCCATCCTTACTGCGCTTCGATTGTGTGCGTACTGCTGCAATATTGTTAACGTGAGTCTTGTAAAACCTTTCTTTTTTACGTTTTATCTCGTGTTAAAAATCTGAATTCTTCTAGAAGTTCCTGATTCTTCTGGAGATACACATGATCTCTACACTGATCGAGAAGGTCT
+
55<<7:?:89::655<===8@<<;;966>>=7=59:86D9??ABA;99@??;;;>?C>@@AB@D?BA??AA:=C6?ADCC1=858<<</35<<243=6884;?<<=;2;:??<<=B:88<;C.55;98:=>6587C088=<>@><99775555;588<6/-)-2--.653355/222;9+8+22'277777%672233)-----2339+2222$255550505;465555/55055::9949=0..63...88889:==C65/86-----6567:777,5+266
@ATNG8:03341:06738
GATGGTAGAGAGAGCTCTCTCATCGTACTCATTCGTTCGGAAGAGACAGGTACGTTAATAGTTAATAGCGTACTTCTTTTTCTTGCTTTCGTGGTTATTCTTGCTTAGTTACACTAGCCATCCTTACTGCGCTTCGATTGTGTGCGTACTGCTGCAATATTGTTAACGTGAGTCTTGTAAAACCTTTCTTTTTACGTTTAACTCTTCGTGTTTAAAAATCTTGAATTCTTCTAGAGTTCCTGATCTTCTGGGCTGCGCTGATATGCGCTACCATCGATTCGAGGAAGTCT
+
B@@@?BAAABB@A?945555<<==A@;@@;@D=C:9;;BADABB=BCBB=@?@AB;@<@AAA=A659AA:98:;7:@@>>,9833777179;;+0)0-(-60///(/88(//9:::@A@8==>@;AAA;;:<<8>??>;;;;@==<=====;96//)///6==*/-579;9999;-25555&5-65(57777*679;9)-(---3,36<<==1;==<+77/399*/,/@5899<965/5(//8656/---9.9---7333///5898@@>@:@>@A@A<AAAA7;7;>>A
@ATNG8:03325:06755
ATGGTAGTGTGTCTCTGAGAGTAGTACTCATCTGTTTTCGGAAAGAGACAGGTACGTTAATAGTTAATAGCGTACTTCTCTTTCTTGCTTTCGTGGTATTCTTGCTAGTTACACTAGCCATCCTTACTGCGCTTCGATTGTGTGCGTACTGCTGCAATATTGTTAACGTGAGTCTTGTAAAACCTTCTTTTTACGTTTACTCTCGTGTTAAAAATCTGAATTCTTCTAGAGTTCCTGATCTTCTGGGTCTCTCTCTCACGCACTACCATCGATTCGAGGAAGTCT
+
///)////<><0///////55555<55/7////////&/:.44(443993303::73.36;?=B7B?BBBBB9:7>;>=>?B8:=8>:9:29ABB:?9923=<?BCCCF@BBJICBBB?AAB@C@DCCBBB::8:CCCADBBBCCCCCAAACCCBB?CCC?BB?C@BBBBBBCBB=A@@@@7?;@9;;:::*:BBBD<@@B;:;BBBC5<<<<*;AA@B@C@CC@AA@BBBB@C@@@ACCB=@@AA<@A@@@AAAA@CCBBBCBBB@BBBDBB@BCCC@CACCBB
@ATNG8:03328:06779
GATGGTAGTGTGTCTCTGAGAGTAGTACTCATTCGTTTCGGAAGAGACAGGTACGTTAATAGTTAATAGCGTACTTCTTTTTCTTGCTTTCGTGGTATTCTTGCTAGTTACACTAGCCATCCTTACTGCGCTTCGATTGTGTGCGTACTGCTGCAATATTGTTAACGTGAGTCTTGTAAAACCTTCTTTTTACGTTTACTCTCGTGTTAAAAATCTGAATTCTTCTAGAGTTTCCTGATCTTCTGGAGATACACATGATACTCTACATCGATTCGAGGAAGTCT
+
/88;6<::<:;;;===CCBBBAAACHCCCC@@<@:::/9;49<==>@<::49ABBB?C@BABD?B?BB@BABBCDBDDDDD5CC?9;9D:AB@@=@B@=@@<AA?B@B6:9:96<=?8>=?5;06599<9;;6995506<<<<>BA>??@AABDD@C@@?@B?B=@ADAAA;;;5;;;;;-;=C;;;;;;*;B;;;69@@AA>>000+0///$/:7>;:>469==>>>?494,4<<>@B=<8<=@6@;99559555;455<@;??DB888BB<@@BB?B<@>=>
@ATNG8:03340:06776
GATGGTAGCGCACACATAGATACAGTACTCATTCGTTTCGGTAAGGAAGACAGGTACGGTTAATAGTTTAAATAGTACGTACTTCTTTTCTTGTTCTTTCTGTGGTATTCTTGCTAGTTACACTAGCCATCCTTACTGCGCTTCGATTGTGTGCGTACTGCTGCAATATTGTTAACGTGAGTCTTGTAAAACCTTCTTTTTACGTTTACTCTCGTGTTAAAAATCTGAATTCTTCTAGAGTTCCTGATCTTCTGGATAGCGACGCGATATACTACCATCGATTCGAGGAAGTCT
+
/8//)/78=;55555;;666=99956555;::5444:)44744.4.5.59955.5555.5.5495444)55)555554999:8,--66+--(--(-56(/4443-388233-343::=@DBCCGCCC@CCCACACCBBBBCC@CCBB=@ABBCCCCBCCCCB@@@ADCCACC@B@BCBBABCCD=?9999-:=?;=>===0?BBBE=C@A@CBBAAA5;;;;*;AA@B?A?AC@CCCCCCC@C@BBBCDD?BBB@CCBBCCC@@@9::CDDCCDD?CCBBBA>ADDD@C?B???
@ATNG8:03341:06779
GATGGTAGCGCACACATAGATACAGTACTCATTCGTTTCGGAAGAGACAGGTACGTTAATAGTTAATAGCGTACTTCTTTTTCTTGCTTTCGTGGTATTCTTGCTAGTTACACTAGCCATCCTTACTGCGCTTCGATTGTGTGCGTACTGCTGCAATATTGTTAACGTGTGTCTTGTAAAACCTTCTTTTTACGTTTACTCTCGTGTTAAAAATCTGAATTCTTCTAGAGTTCCTGATCTTCTAGTCTACTACACTGTACTCTATCGATTCGAGGAAGTCT
+
CCCC?CCA@ACECCBBBBBDCCCDBBCCBFBB?BBBD>BB?B@CCCDDCC>ABCCL@D@@@@C?C@CCCBBBBBB@BCCCC1BB?BBCC=CBBB@CCC@DG9::BDCD@CDCCCCEC@CCC?D@DCBAAAAC@BBBB>BACCCBBBCCCBBBBBC@CCD@CC@B?@@@BABCBB?BCCBC;C?C@CCCDC5BEBBB>BBCCDDDCCB=BABB2BCCCC?CABB@BBCCBBC?B?BBBCCB?BBAABDCBAACBBA?BCEDCCCDC@@@B@BDCC?A?B??>
@ATNG8:03361:06757
GATTAGGCGAGAGTGAGACGCAGTACTCATTCGTTTCGGAAGAGACAGGTACGTTAATAGTTAATAGCGTACTTCTTTTTCTTGCTTTCGTGGTATTCTTGCTAGTTACACTAGCCATCCTTACTGCGCTTCGATTGTGTGCGTACTGCTGCAATATTGTTAACGTGAGTCTTGTAAAACCTTCTTTTTACGTTTACTCTCGTGTTAAAAATCTGAATTCTTCTAGAGTTCCTGATCTTCTGGATACACTCATGTGCACCTACCATCGATTCGAGGAAGTCT
+
B=B@BC?BBBCDBBBBEC@AACCFCCCC@A?ACCC>CD@C@BCCCCCC?CCCCD?C?CDAA>A?BABCCCBBC=BAB=B+BB>BDBD>CCBB?BBA=AB=??BCCC?BBCBB@?@>CBB>B@B?=<<A<<;>>>=9=<@???AAAAAAA<==A<>>><>><><@@@@@AAAA<@@@@@6@=B:;6666)6;<;;,//8///:=>>;?ABA.:?>>>;A<@@<A@@@???<A<@BAA==7;;?;@@B;;;;;===????A<>===;:;;AA<AB>>:=;?><<
@ATNG8:03326:06846
GATGGTAGTATCTGTCTACGAGAGCCAGAAGATCAGGAACTCTAGAAGAATTCAGATTTTTAACACGAGAGTAAACGTAAAAAGAAGGTTTTACATGACTCACGTTAACAATATTGCAGCAGTACGCACACAATCGAAGCGCAGTAAGGATGGCTAGTGTAACTAGCAAGAATACCACGAAAGCAAGAAAAAGAAGTACGCTATTAACTATTAACGTACCTGTCTCTTCCGAAACGAATGAGTACTACTCTCAGAGACACACTAATCGATTCGAGGAAGTCT
+
AABB?BCCCAABCCCCCCCCCCCCD?BBC?BDCCBB?B@BBCCCBB?BB?B?CCCBBBBB3B?CCCACCBC?>>8<?9;;;;*;@>@4999&9@<ACBBBFCCCC@C@BB>ACC@CBBBCCCCBBCBBACCC?CCCC?BAAABBBB?C@BA@<@CBCAAAA?AAA?@??CC?@?A?BA@@?:@@@:?????2@A?C987AAABA:>:>AAA<A=BBCBB@BCCCCBB?A?ACE>CA@>ACCCCBBB?A?BBBBAAAABCDBABB>BBDCC?>@@@<A:=;<<
@ATNG8:03333:06868
GATGGTAGAGAGAGCTCTCTCATCGTACTCATTCGTTTCGGAAGAGACAGGTACGTTAATAGTTAATAGCGTACTTCTTTTTCTTGCTTTCGTGGTATTCTTGCTAGTTACACTAGCCATCCTTACTGCGCTTCGATTGTGTGCGTACTGCTGCAATATTGTTAACGTGAGTCTTGTAAAACCTTCTTTTTACGTTTACTCTCGTGTTAAAAATCTGAATTCTTCTAGAGTTCCTGATCTTCTGGGCTGCGCTGATATCGCTACCATCGATTCGAGGTAGTCT
+
A;;;=@<ABCCBBCC:;6?CC>DDCB<AAB@A?AEHJ?EFAF@BAACCCE?CCBCCAE@BAA@5:5:;@BBBCBB=BFDDD2AA=@???8?B@A=AAB?BB=?>@B??8?AAABBBC?CCC?><==<<<<<<8<=@@<@@@@AA@@@@A@@@::;::;;:;;4;:===@>>>AB:>=ABA5@5:3:<;;;.<?>>>168===;;;==:=CCC/A;;;@<@=AA<AAAA>==<@<@A@@::6:>==8?666@@@@@>>>A@@@@@;???AAD=D??@<@A>=>=
@ATNG8:03358:06856
GATGGTAGGACGAGGCGTCTGAGAGGTACTCATTCGTTTCGGAAGAGACAGGTACGTTAATAGTTAATAGCGTACTTCTTTTTCTTGCTTTCGTGGTATTCTTGCTAGTTACACTAGCCATCCTTACTGCGCTTCGATTGTGTGCGTACTGCTGCAATATTGTTAACGTGAGTCTTGTAAAACCTTCTTTTTACGTTTACTCTCGTGTTAAAAATCTGAATTCTTCTAGAGTTCCTGATCTTCTGGTGTCTGATCTGTATCACTACCATCGATTCGAGGAAGTCT
+
44::::?A;?:444.44448:::<=8=;;;;;==@99949@;@?BCCCCCC@CCCCCADACCBB@C@CCCCCCCCC@CCCCC5BB?BBCB=BBBB@CBIAFC?;;;BBC@CBCDCCCF?AAB@C@CCCCCAAB?BBCC@CCCCBBBBBCBBBBBBB@BBB@BC@C?ABDDDBBBC?B;;;;6;@D>;;;;;*;CBBB:;;BBBCBBBB@BCCC5CA@BCAGACC?BBCCCBB>B?AAACCC?CAB@CDDDDCDBBBBCCCCCCCCC?CCBB@?>?CEE@D?CBBB
@ATNG8:03362:06888
GATGTAGCTCTGCTCTGACTCTCGTACTCATTCGTTCGGAAGAGACAGGTACGTTAATAGTTAATAGCGTACTTCTTTTTCTTGCTTTCGTGGTATTCTTGCTAGTTACACTAGCCATCCTTACTGCGCTTCGATTGTGTGCGTACTGCTGCAATATTGTTAACGTGAGTCTTGTAAAACCTTCTTTTTACGTTTACTCTCGTGTTAAAAATCTGAATTCTTCTAGAGTTCCTGATCTTCTGGTGTCGTCTATCATGTACTACCATCGATTCGAGGAAGTCT
+
:;AA@?CC;66CEECDCBBAAABBBDEGCA@>@AA9@@7;7;ABBCCC@CCDCDAEAFCBB>A@AAAACCCDC@DDDCD5BB@BCCB=BBBC@CBB?BB>@@ABBDBFCCCCDCD@BBC?B?BBBB@@@E@DCCC>ABCDCBCBBCBBBBB@@>ACE@BB@B?AABBCCCCC@BBBBB7B?B>BBIGG5CBBBF>CCCCBBBBBA=@@@@,???;;9;?BC@CCCEEBC?B?BBBDDD@BAB?BAAAA@BBBBCDCBCBCB@@=@AABBB@BCCB?B?CCBB
@ATNG8:03369:06916
GATGGTAGGAGACACGTCGCACACGTACTCATTCGTTTCGGAAGAGACAGGTACGTTAATAGTTAATAGCGTACTTCTTTTTCTTGCTTTCGTGGTATTCTTGCTAGTTACACTAGCCATCCTTACTGCGCTTCGATTGTGTGCGTACTGCTGCAATATTGTTAACGTGAGTCTTGTAAAACCTTCTTTTTACGTTTACTCTCGTGTTAAAAATCTGAATTCTTCTAGAGTTCCTGATCTTCTGGGCAGACTCTCACACGCCTACCATCTATTCGAGGAAGTCT
+
ABBB?BBF@BABBCCCCBBBCBBCDCCDCDCC@ABBD>CC>BAEEBBBCB?CCCCE>@@@BBC?C@CCBBBBB?@:?CCBB3BB=??BB=BCBB>BB@;@A<???CAA?BBBBCCAA=ADD?C?BB>>>>>>=@@;;7:?>>>>>???@@?;;;>9;;;;>><?<???=>===@5;;>??3?<A<AADDD/@;;;=5===;;;ACBE<@@@@/@???B;@<?@<AAAAABB;A<@?B7878966606///6699====::66::=6:///<<7<=<@<@<A===
@ATNG8:03364:06951
GATGGTAGTACATGATAGACGACACCAGAAGATCAGGAACTCTAGAAGAATTCAGATTTTTAACACGAGAGTAAACGTAAAAAGAAGGTTTTACAAGACTCACGTTAACAATATTGCAGCAGTACGCACACAATCGAAGCGCAGTAAGGATGGCTAGTGTAACTAGCAAGAATACCACGAAAGCAAGAAAAAAGAAGTACGCTATTAACTATTAACGTACCTGTCTCTTCCGAAACGAATGAGTACGATGAGAGAGCTCTCTCTACCATCGATTCGAGGAAGTCT
+
88551668::<<555;<:;=;665<5:55.555555.5.599999939;.4.44445555$55:<==CJCCBBB9AA;;;;;*;G@G=A@@7@B@=ABBBBBC@@>@?CG@BBC@CCBBBCBBBBBBBBBCC@BCBB?B@@@BA@@<@?CBB@BCBDCCCB?BCCCBB?BB?BBB?AABBE?A@@;998988%9@;A989BBBBB<>=<?AA5:99ACBCABAABBAA=@?BBC=DCB?BBCBBCBCBA@?CCDBB@@@@@>>>CC?A@@A>?;;C@@<@;>===
@ATNG8:03323:07033
GATGGTAGTACATGATAGACGACACCAGAAGATCAGGAACTCTAGAAGAATTCAGATTTTTAACACGAGAGTAAACGTTAAAAGAAGGTTTTACAAGACTCACGTTAACAATATTGCAGCAGTACGCACACAATCGAAGCGCAGTAAGGATGGCTAGTGTAACTAGCAAGAATACCACGAAAGCAAGAAAAAGAAGTACGCTATTAACTATTAACGTACCTGTCTCTTCCGAAACGAATGAGTACGATGAGATCTCGTGTGCTACCATCGATTCGAGGAAGTCT
+
-8886==A:;6ACBAB??@BCBBBB=C@@=@@=995.5.55599:>8546:99;4>@@@@1B=B;;;HJCCCCC>BBB@CCC;BB?A<@@@7AAB=ADBA<;:BA;A>AB?BCE@CCDCAAAAAABBBBBDE@CCCC@BBCCCC@@=A?BBB?CAABDDCB?CBA@@B@DFACAA>ABBBB>BBB?BCBCB3CC?BAAABBBCB5959@@A>B?AACAA=AC@@@BB@B@BBC>BBC?;;:AABBBBBCBBBCC999BBBBB??@@DB;;;@=@;;;;>:>;;;
@ATNG8:03342:07033
GATGGTAGTATATCGCGTCGCTATCCAGAAGATCAGGAACTCTAGAAGAATTCAGATTTTTAACACGAGAGTAAACGTAAAAAGAAGGTTTCACAAGACTCACGTTAACAATATTGCAGCAGTACGCACACAATCGAAGCGCAGTAAGGATGGCTAGTGTAACTAGCAAGAATACCACGAAAGCAAGAAAAAGAAGTACGCTATTAACTATTAACGTACCTGTCTCTTCCGAAACGATGAGTACTATAGACTATCTGAGACTAATCGATTCGAGGAAGTCT
+
DDA@>BCBCBBBCCCDCDDBBAACD?B??>@BB@@A<A?BCCCCDD@CC=C@CCC@@@@@0@?CCDCCCBCBBB<@?>>@@@0@C?B@BA<BCBB@CBBBBBB::9;@CC@CBB@BBCCCCDCCCCCCBBBC@CCCC?CACCCCB@>C@DBB?BBCCCBBB?BAACCA?CC@>=>;?@==<3===<@BABB3BC@C???BBAA?<A:>?DD8>:>ABBC@CCCBAA@=?<@@@<ACCCBBBCCCCAAAACAAACAAA@AACCC?CAAAB?BDAA?B@BA@@
@ATNG8:03362:07023
GATGGTAGTCGCTGATGATATCTCCAGAAGATCAGGAACTCTAGAAGAATTCAGATTTTTAACACGAGAGTAAACGTAAAAAGAAGGTTTTACAAGACTCACGTTAACAATATTGCAGCAGTACGCACACAATCGAAGCGCAGTAAGGATGGCTAGTGTAACTAGCAAGAACACCACGAAAGCAAGAAAAAAGAAGTACGCTATTAACTATTAACGTACCTGTCTCTTCCGAAACGATGAGTACACATCGTCGTGTCGTGCTACATCGATTCGAGGAAGTCT
+
889=+//5>C@@AC;;;;::BCAB>BAB?;;<CGE@E?BB@AA@@=@@:@<?>=9:::9$3288;:9455===1:8:9999'44058>>?2=>@+0000/77994979906BC@DDC;;;@AAABBBDDCC@A;:;?A@AA@@@A;@<?;:29@99:ABB?CBBBBB?AA???><977;>7>==<000000%089/0/:68772.27:858053==AAAA:9:BBAA@A000@6>000//989=<>>;;<783499334;334<======:=?@?:?<?777
@ATNG8:03363:07014
GATGCGCATATCAGCGCAGCCCAGAAGATCAGGAACTCTAGAAGAATTCAGATTTTTAACACGAGAGTAAACGTAAAAAGAAGGTTTTACAAGACTCACGTTAACAATATTGCAGCAGTACGCACACAATCGAAGCGCAGTAAGGATGGCTAGTGTAACTAGCAAGAATACCACGAAAGCAAGAAAAAGAAGTACGCTATTAACTATTAACGTACCTGTCTCTTCCGAAACGAATGAGTACTATGTAGAGCTCTATACTACCATCGATTCGAGGAAGTCT
+
884555;<=>A@@@@;;A<<<6><>:><ABBB?B?BCBAABC?BC@B=@B@:9:99$74<98::;;<:::28;33877$7989/333&37;4888<<<5553838815594<<A@@A>;;;D988=;;5;;;;=A@@@=>=@<@=B8:9:CA==://+//9:>?:?B>BCC>BAB@@2=@;49;9;;*9:5:;:>>>@@A<A=@@@A<@=A@>>><A@@@@A=5:5969)-..)-89;:????/./<?BCB@BBBBAA>??8==?===;@?;;6;:>>>>
@ATNG8:03376:06432
GATGGTAGGACGAGCGTCTGAGAGGTACTCATTCGTTTCGGAAGAGACAGGTACGTTAATAGTTAATAGCGTACTTCTTTTTCTTGCTTTCGTGGTATTCTTGCTAGTTACACTAGCCATCCTTACTGCGCTTCGATTGTGTGCGTACTGCTGCAATATTGTTAACGTGAGTCTTGTAAAACCTTCTTTTTACGTTTACTCTCGTGTTAAAAATCTGAATTCTTCTAGAGTTCCTGATCTTCTGGTGTCGTCTATCATGTACTACCATCGATTTGAGGAAGTCT
+
55<>:ACC?CD;;;;:CCBBBBBC?ABBDC@@>@CCC=AB?B@BBBBBCC@CDCCC@C@CCCD@CACCCBCCDCC@@@@?>0@D?CCCD=BBBCACCC?BB9;;ADDG@CCCCBBBC@BBE@C>CBBAACCC?BBCC?BBCCCAA@CDCCCCBBB?B@A>@D@D@BBBCCDCDD?@ACCC<DAD@AA@AA1@CCDD>CBCBBCCBCB@CDDD5DCBCB@B@EC@BBBDDBC?C@AAACCC?BBC@CCCCCCBBBDEB@@@DCBBE?@@BBBEE>BBB@B@CCCB
@ATNG8:03410:06416
GATGGTAGCTCTGCTCTGACTCTCGTACTCATTCGTTTCGGAAGAGACAGGTACGTTAATAGTTAATAGCGTACTTCTTTTTCTTGCTTTCGTGGTATTCTTGCTAGTTACACTAGCCATCCTTACTGCGCTTCGATTGTGTGCGTACTGCTGCAATATTGTTAACGTGAGTCTTGTAAAACCTTCTTTTTACGTTTACTCTCGTGTTAAAAATCTGAATTCTTCTAGAGTTCCTGATCTTCTGGGCAGACTCTCACACGCCTACCATCGATTCGAGGAAGTCT
+
//77)//<<05565=CC:5565556555<:54.4444(5>8B;<BBDBBB@CEDEC@C@BBCC@E@GECCCCDCC@BBBBB2BC?CBCC?DBCC@CDD@BCABBBCCD@BBCBCBCC?CBB?C?CCCBBAAB?DCCC<AABBDBAACBCBBBBBA?BBB?CC?C?BBCDBCCCC?CBDFD<B>B=AAAAA,@BA@@:A@BBBCCCBB@CCCC5CCBBB@B@CC?CCCECBB@B@BBBCCC=@?BC>CCCDCCBBBCBBBCC?@@C@CBBBBB=@@CC?B@D?98
@ATNG8:03385:06530
GATGGTAGCACGACACGACGATGTGTACTCATTCGTTTCGGAAGAGACAGGTACGTTAATAGTTAATAGCGTACTTCTTTTTCTTGCATTTCTGTGGTATTCTTGCTAGTTTACACTAGCCATCCTTACTGCGCTTCGATTGTGTGCGTACTGCTGCAATTATTGTTAACGTGAGTCTTGTAAAACCTTCTTTTTACGTTTAACTCTCGTGTTAAAATCTTGAATTTCTTCTAGAGTTCCTGATACTTCTGGACGCGCGCAACATCGATTCGAGGAAGTCCT
+
<=BC@GBABA99599=955555;?<966;?CD@EBBB<;;8<?CDBAA@B9>><00*0*0/9969798:AA@@:@;::;;;)6::8///81889<=3<;717717889/00(------994<>>8=9:76///884;???6?=;;@@@::59;9:///(/(.7799493779652=77-22557)53:055555'559:;3;6:752225::-555,2==777-55(5777775;::2:49785///.33337833.-,,,(,226333299750545.-(-
@ATNG8:03388:06501
GATGGTAGCATCATGCATATCTCACCAGAAGTCAGGAACTTAGAAGAATTCAGATTTTTACACTGAGAGTAAACGTAAAAGAAAGGTTTTAACAAAGGATCTCACGTTAACAATATTTGACAGCATGTACGCACACAATCGAAGCGCAGTAAAGGATGGCTAGTGTAACTAGCAAGAATACCACGAAGCAAGGAAAGAAGTACGGACTATTAACTATTAACGTAACCTGTCTCTTCCGAAACGAATTGAGTAACTGCGTCTCACTCTCGCCTACCATCGATTCGAGGAAGTCT
+
/;;;0//<<<?@<555:55595559.55<25555=7<8<@:000*/7272////////$--5---7777;;909:4444&444)439;;+:5444(4.443339888263//(///6(//66773337797333;;<.33882888999776'56:<@7??<>977=8==?=>>.338<;;/33;91885.5+55,2965....(.3888).).9550603...(.2333378827378<7:;;07/7=;//(////..597722285555999185<<<=67<//(/(////
@ATNG8:03419:06536
GATTAGATACTCGCTGATACACCCAGAAGATCAGGAACTCTAGAAGAATTCAGATTTTTAACACGAGAGTAAACGTAAAAAGAAGGTTTTACAAGACTCACGTTAACAATATTGCAGCAGTACGCACACAATCGAAGCGCAGTAAGGATGGCTAGTGTAACTAGCAAGAATACCACGAAAGCAAGAAAAAAGAAGTACGCTATTAACTATTAACGTACCTGTCTCTTCCGAAACGAATGAGTACGTGTGACGTACGTGAGCTACCATCGATTCGAGGAAGTCT
+
?@@;@@CBBBBBBBCAAB000==3=<:8;BBBCC?B@BBCCCBC?BB?C?CBB@@@@@2@=BECABBBBB@@8???@@@@0BB@BADIE;FCC@CAAACCCCC@B?BB?BAA?BCCCCCDGCBBBC@@@B>AA@@=@DBCCCBB?B@C;;::A@BAAAA?BBBADB?::49989A=>??8<;<899::::%9=;=ABBCDBB@6=699<<*/-/;@@@@BCAAA??<??BAA;A:949CBABCD@??A@?????????AA@BBB?A:999939@@A?C>AAAA
@ATNG8:03371:06555
GATGGTAGCTCTGCTCTGACTCTCGTACTCATTCTTCGGAAGAGACAGGTACGTTAATAGTTAATAGCGTACTTCTTTTTCTTGCTTTCGTGGTATTCTTGCTAGTTACACTAGCCATCCTTACTGCGCTTCGATTGTGTGCGTACTGCTGCAATATTGTTAACGTGAGTCTTGTAAAACCTTCTTTTTACGTTTACTCTCGTGTTAAAAATCTTGGATTTCTTCTAGAGTTCCTGATACTTCTGGGTGCGCTACAGTCTCTCTACCATCGATTCGAGGAAGTCT
+
@@A@<@=>4449;9?@?@ABBBCCCCB@>>59.9>5>@4515@<@ACC?BB;;;.:2:5;;8<9;<ACCCC;@487777'33.3===38:?>9>?@<@A;9:9A>?:>B@99:CC<;;>=A<AAA=====;>878<>>BA@===??D@@@;660///7;:5:5=;;;===87052599,99>399;;;+<>;=<3:9<<>===87-5555'277.75552)2<4<9;9966161777757=39::?7753...66635566666..).556880588=<A=@??;
@ATNG8:03400:06588
GATGGTAGTGTCATATGAGAGTGTGTACTCATTCGTTTCGGTAAGAGACAGGTACGGTTAATAGTTTAAATAGTCGTACTTCTTTTTCTTGTTCTTTTCTGTGGTATTCTTGCTAGTTACACTAGCCATCCTTACTGCGCTTCGATTGTGTGCGTACTGCTGCAATATTGTTAACGTGAGTCTTGTAAAACCTTCTTTTTACGTTTACTCTCGTGTTAAAAATCTGAATTCTTCTAGAGTTCCTGATCTTCTGGGATGTGTGCGCAGTGCCTACCATCGATTCGAGGAAGTCT
+
////)/77=A@::55555;;655<9556;;9;5:4--(-5(--(---575509:55.5.5.55555)//)/////779;<:?<=<<(//)//)////&//744.4494997445:8;?CCCCFCCCAGCC@C@BBCCBC@@?ACCC@BBCCCBBBCCCCCBCBC@CCB?CFBC@BBCCCBBBC@CCCCC;C?A=;;;;;*:C?@?;@ABABBBBBB@BCCC5BAB@D@D@CC?CCCCCBB@B@CCCCDD@B???8?000@@@BDCCCBCFACCB@BBBBBB>BDCC@C@BC@@
@ATNG8:03418:06620
GATGGTAGGCGACATACATACGCGCCAGAAGATCAGGAACTCTAGAAGAATTCAGATTTTTAACACGAGAGTAAACGTAAAAAGAAGTTTTTACAAGACTCACGTTAACAATATTGCAGCAGTACGCACACAATCGAAGCGCAGTAAGGATGGCTAGTGTAACTAGCAAGAATACCACGAAAGCAAGAAAAAAGAAGTACGCTATTAACTATTAACGTACCTGTCTCTTCCGAAACGAATGAGTACGATGAGAGAGCTCTCTCTACCATCGATTCGAGGAAGTCT
+
888@@@?B?AABABBBCBBB:;;BA<ABB>BBCCBB@C@CBCBBBB?BC@C@CAC;;;;;.;?CCDCCCCBCCC>BBBBBBB5BC@CCCCC5CCCACCCCBBCCC?B?@@=@BB?BCBDDDCBBBCBBCCCC@CCDD?AAACCCCC?CACAA>ACDDCCCC?CCCDCC@?>:?AA<??@??8>==9999999%9><?:7:BBBBB<>><>AA1:59?AAA@CGCCCDB?C@CDE>BBD?BBBCBBBAAAAACCCBBBBAA@@?@BB@CBB?>><>>>A<A<A<<<
@ATNG8:03380:06697
GATGGTAGCTCTGCTCTGACTCTCGTACTCATTCGTTTCGGAAGAGACAGGTACGTTAATATGTTAATAGCGTAACTTCTTTTTCTTTGCTTTCGTGGTATTCTTGCTAGTTACACTAGCCATCCTTACTGCGCTTCGATTGTGTGCGTACTGCTGCAATATTGTTAACGTGAGATCTTGTAAAACCTTCTTTTTACGTTTACTTCTCGTGTTAAAAATCTGAATTCTTCTAGAGTTCCTGATCTTCTGGGTGCGCTACAGTCTCTCTACCATCGATTCGAGGAAGTCT
+
;;;;@A??<=??>=::45555555559<=:<<5994:1:<7<5:999555.55999.5.5:955.43:<>>===:=<355555$5990999=3;;:;)//-(-5(--//;<8;<<=<=>><@@@<@5;;@=>=99.96==9=<<<<==<666;;666>:C>>8;;5;5>><49455<>;>>>>>2>:>9<<>>>+;;;>=4;44.444445/)/<<<(9////)/)/>166>>55649499955555544)4<445;;=556=655<<99.559955.5<994;6;99=
@ATNG8:03396:06690
GATGGTAGGACGAGCGTCTGAGAGGTACTCATTCGTTTCGGAAGAGACAGGTACGTTAATAGTTAATAGCGTACTTCTTTTTCTTGCTTTCGTGGTATTCTTGCTAGTTACACTAGCCATCCTTACTGCGCTTCGATTGTGTGCGTACTGCTGCAATATTGTTAACGTGAGTCTTGTAAAACCTTCTTTTTACGTTTACTCTCGTGTTAAAAATCTGAATTCTTCTAGAGTTCCTGATCTTCTGGTGTCGATCTGTATCACTACCATCGATTCGAGGAAGTCT
+
----067<6AA;554448555<>>5;:::<55.58883;>?B@BBCBBCC@CCDDD?C?CCCF?A?ACCFCCCDC?;;;;;*;B<A@@@;@BBB>BBC?CC@AAADBCADCCFCCCB@BBB?C?CDBBBABB=AABB@CCDDDCBBCCDBBBCBC@BCB@CC?B?A@@BBCB;;9;CBCC=CACAGFDDD3BCCCC9<;BBBBCCCC@CECE5CBBBB@B@CCAA@@CCCC?B@BBCCCC@BBB@AAACCCCCCBBBDCDBBBB@BBBCCC@CACA@D?CAAB
@ATNG8:03398:06658
GATGGTAGACATATCGTACTCTCTGTACTATTCGTTTCGGAAGAGACAGGTACGTTAATTAGTTAATAGCGTACTTACTTTTTCTTAGCATTTCTGTTGGTATTCTTGCTAGTTTACACTAGCCATCCTTACTCGCGCTTCGATTGTGTGCGTACTGCTGCAATATTGTTAACGTGAAGTCTTGTAAAACCTTCTTTTTACGTTTAACTCTCGTGTTAAAAATCTTGAATTCTTCTAGAGTTCCTGATACTTCTGGGTGCGCTACAGTCTCTCTACATCGACTTCGAGGAAGTCT
+
8;:?<;BC@@?C?@@AAB?@<<<;><=<<;;5555=4<;5:34948555499955.5.5.459393999984444.488===+//6::///91////)3-33728B?A@?:333(/:6///6603537<773-----36.5599488>>99<555A775222(,,,(,2042676..).877057777*74<585>>>)5588>)/).75557:<<15555'6//(.53737805//.3333:9==A:88C55666.,,,,,,4667:55599955;;;;===8;;;;5;9>>>:
@ATNG8:03371:06718
GATGGTAGCATCATGCATTTCTCACCAGAAGATCAGGAACTCTAGAAGAATTCAGATTTTTAACACGAGAGTAAACGTAAAAAGAAGGTTTTACAAGACTCACGTTAACAATATTGCAGCAGTACGCACACAATCGAAGCGCAGTAAGGATGGCTAGTGTAACTAGCAAGAATACCACGAAAGCAAGAAAAAAGAAGTACGCTATTAACTATTAACGTACCTGTCTCTTCCGAAACGAATGAGTACGTGTGCGACGTGTCTCCTACATCGATTCGAGGAAGTCT
+
888:5:;;::;:;;;;<A@666@@>:<@@@BBBB;;4:299;>;9>99949;??@@DCDD3C?A??;;:B@?AB>AAADDDD1;A><<?@@2CBC?BBAABBBBB>B>@@;??@<@ACCBBBIHIAAA@@CA?B@@@@CCBACCFE>B?B<<8;CCCCCCC?A???@@=?A?BBB7?;8;;3;;;8>CCCCC)AA>::8@?B>@@<@587>>:?188;BA?ACA@@?@4938<?9<7707>>?>@>><<<<<?@:B;;=@@@>B?>?BBA8858AAC<B:=889
@ATNG8:03373:06774
GATCGTACTCTCTGTACTCATTCGTTTCGGAAGAGACAGGTACGTTAATAGTTAATAGCGTACTTCTTTTTCTTGCTTTCGTGGTATTTCTTGCTAGTTACACTAGCCATCCTTACTGCGCTTCGATTGTGTGCGTACTGCTGCAATATTGTTAACGTGAGTCTTGTAAAACCTTCTTTTTACGTTTACTCTCGTGTTAAAAAATCTTGAATTCTTCTAGAGTTCCTGATCTTCTGGGTCTACGCTCGTCTATCATTACTACCATCGATTCGAGGAAGTCT
+
BBBABBBBCDDC@AACBBB9;1:@@C=BC@GAAAACCCC?BB;;:@C?CCBB@A@CCBCAA@@@388878'78597:939??@;@=<;0;<13784==7888<::==4373-3,3;;:;BBB>BBBB?AA@?:99@A998DCA?<7=7827C?B@BBBBAAACC>C;;;;.;4;=<;;:;(9<ACD699??B@559@29:9:9$99999::::44249@>;@>9>8>699@@:>@>>6>9966;;::00/997:<=466>>@@999A<<7=???;?<@B@B
@ATNG8:03381:06766
GATGGTAGTGTCATATGAGAGTGTGTACTCATTCGTTTCGGAAGAGACAGGTACGTTAATAGTTAATAGCGTACTTCTTTTTCTTGCTTTCGTGGTATTCTTGCTAGTTACACTAGCCATCCTTACTTCGCTTCGATTGTGTGCGTACTGCTGCAATATTGTTAACGTGAGTCTTGTAAAACCTTCTTTTTACGTTTACTCCCGTGTTAAAAATCTGAATTCTTCTAGAGTTCCTGATCTTCTGGGTGTATCAGCGAGTATCTAATCGATTCGAGGAAGTCT
+
CAAA>CBAB@@@CCCBBBCBBCCBDCCBBC9999CCC>CB?B@CDDBBCBACCDBB>B@FCCC?C@CCCCCCCCC@CCDFD5BB?BCCC=CCCC?CCC?CB@CCCDDD=BBCCBCBCACCC@C@CBB?BDDE?BDDD?EBBBCBBBCCDBBABBB@FCC@CC@B?BBDDDCCBB?CCCCC9C?C=BBBBB5BCCCC>CCBBB<BCBB@BDDD5CCCBB@D@BB@BBACBCB?C@CCBCHCABBBC>BBBBCCCCCDCCCCCCBB?BCCCC?BBBC?D@B>>>
@ATNG8:03382:06784
GATGGTAGTGTCATATGAGAGTGTGTACTCATTCGTTTCGGAAGAGACAGGTACGTTAATAGTTAATAGCGTACTTTTTTTCTTGCTTTCGTGGTATTCTTGCTAGTTACACTAGCCATCCTTACTGCGCTTCGATTGTGTGCGTACTGCTGCAATATTGTTAACGTGAGTCTTGTAAAACCTTCTTTTTACGTTTACTCTCGTGTTAAAAATCTGAATTCTTCTAGAGTTCCTGATCTTCTGGGATGTGTGCGCAGTGCCTACCATCGTTTCGAGGAAGTCT
+
BBCC?BECC@BAC@@@DDCCBEECBBBCCCBA?ABDD>DC?A?BCCDDBC@CCFFEAC?CCCC?C@CEDFDDDBBBBBBB#;;455;;6;?>C:C=C=BB?@@BDBC?BBBBCBBB>BBB>B>BBBBBBBB>BBBB=@A>>==>@@@?AA:::?;?@@<@@<@<AAA??AAAA:?>>AA5A=A:<>>>A.A@>=;.966678A>?>8==<=.<??@?<?=??;?@@A>>>;><@@GD@@:99=@6@///@66;>>A???B7;;B=>>>??B5>>;61696///
@ATNG8:03370:06806
GATGTCAGTGCGCGTCGTCCAGAAGATCAGGAACTCTAGAAGAATTCAGATTTTTAACACGAGAGTAAACGTAAAAAGAAGGTTTTACAAGAACTCACGTTAACAATATTGCAGCAGTACGCAACACAATCGAAGCGCAGTAAGGATGGCTAGTGTAACTAGCAAGAATACCACGAAAGCAAGAAAAAGAAGTACGACTATTAACTATTAACTTACCTGTCTCTTCCGAAACGAATGAGTACTGCGTCTCACTCTCGCCTACCATCGATTCGAGGAAGTCT
+
45<<=C=CBCDGCAA@@;;6<AA@BCBBBB?C@CCCCCDE@CB?B=A@A;;;;;$:7BA?GCBB;;9@;A99::::(:B@D7;;:40==900)0=<;7==0646=:>>C>@?@@AAB@@@BBB@BBBB?BCCE@CBC;;;CC@E?AAC?BBCC::9A=@@@@;;6;A>ACB?BBBBC<A@@999999)9@<A:::@@???@=@=@@@@<@;>@<??:?@AA@AA9>9:99,:A@>AB@?@??:::@???BBBCBBBBB@BBC@BBAA??;?DBB?B@C@@@
@ATNG8:03383:06833
GATGTAGAGAGACTGTAGCGCACCCAGAAGATCAGGAACTCTAGAAGAATTCAGATTTTTAACACGAGAGTAAACGTAAAAAGAAGGTTTTACAAGACTCACGTTAACAATATTGCAGCAGTACGCACACAATCGAAGCGCAGTAAGGATGGCTAGTGTAACTAGCAAGAATACCACGAAAGCAAAAAAAGAAGTACGCTATTAACTATTAACGTACCTGTCTCTTCCGAAACGATGAGTACGATGAGAGCAGCTCTCTCTACCATCGATTCGAGGAAGTCT
+
-6---8>ABAABEBBCDDDBBDCB>BCC?CCB::68@;@@?@@@@=@C?B?BDBAAAAA2A>ABBBAA@@999+7794999(9939.55505<B?=BBCBBC;;9;?AC@BBB?BBBBCBBCEFCCCC@@@?C:;;?ACCCCCBB>B?@@@>@B@@ACCB@BAAACC@BB>AA@=AAA?@8=99::999#:9;99489;;=:=:=::CC?C?B??>=:=?;<;BB=D:788-788<<85222555::89///633-//6666:5;;:9;<8<<9<:959<5/
@ATNG8:03401:06817
GATGGTAGGCGACATACATACGCGCCAGAAGATCAGGAACTCTAGAAGAATTCAGATTTTTTAACACGAGAGTAAACGTAAAAAGAAGGTTTTACAAGACTCACGTTAACAATATTGCAGCAGTACGCACACAATCGAAGCGCAGTAAGGATGGCTAGTGTAACTAGCAAGAATACCACGAAAGCAAGAAAAAAGAAGTTACGCTATTAACTATTAACGTACCTGTCTCTTCCGAAACGAATGAGTACGATGAGAGAGCTCTCTCTACCATCGATTCGAGGAAGTCT
+
/:8849;A?BBB===CBBBC>00/:6::<6666<<<1616<=>>:?29449:?A@:99999#9.95<><7>///:1:799:::(9=1526>>2@@@:><6655:::.505>8>:;9;?A@CAAA;;::9=9:98@@BCABBBB::;B?C?CBA?ABCBB;;;>BBCA@@;=;6;73-3887818::;8==CCC(760//(//;;878;@:>=?=0705:B@A<A@A;;:A>@+000+000*0;=@CAAAA888<<;;8=778@999BB?B?:;=@;??>>:==AA>>
@ATNG8:03378:06888
GATGGTAGTATCTGCACACTCTGTCCAGAAGATCAGGAACTCTAGAAGAATTCAGATTTTTAACACGAGAGTAAACGTAAAAAGAAGGTTTTACAAGACTCACGTTAACAATATTGCAGCAGTACGCACACAATCGAAGCGCAGTAAGGATGGCTAGTGTAACTAGCAAGAATACCACGAAAGCAAGAAAAAGAAGTACGCTTTTAACTATTAACGTACCTGTCTCTTCCGAAACGAATGAGTACACATCGTCGTGTCGTGCTACATCGATTCGAGGAAGTCT
+
:;AB<AACCBBBBCCCCCCCCCCCC@CDE@BBBBBC@C?AADEDBB@CF@B?BA@?????1??BDDCCBBBA@?8==9999:)9?=A?BBB:CCC@CBCBCCD@@?@ACC@CCC?BBAACCCCBBCCCBBBC?CDDD?BABBBBBB?C@CCB?BCCCCCCC??@@ABB@BB>>>>9>>AA@<????BBBBB3BC?C99:CAAAA9?;BBBC<?<?@@?>;?=888>>:><>AA9AAA=D@@?@?????CCBBACA@@>>>>>>?A>>@@AB>BBBB>B>B@77
@ATNG8:03380:06869
GATAGGAGACACGTCGCACACGTACTCATTCGTTTCGGAAGAGACAGGTACGTTAATAGTTAATAGCGTACTTCTTTTTCTTGCTTTCGTGGTATTCTTGCTAGTTACACTAGCCATCCTTACTGCGCTTCGATTGTGTGCGTACTGCTGCAATATTGTTAACGTGAGTCTTGTAAAACCTTCTTTTTACGTTTACTCTCGTGTTAAAAATCTGAATTCTTCTAGAGTTCCTGATCTTCTGGTGTCGTCTATCATGTACTACCATCGATTCGAGGAAGTCT
+
@ACCC?BBCCCCBBABBBEBBBCBAAA;;7;AAA<BB?CACCCDCCB?CCCBB?C?B@@C@D?AABCBCBBB?@AAAA2@C?CBBB=BDCC@CCC@BB?:9;CBB?BBBBBBCC=A@B?C@CCCBB>>><>AAB687?><===@@@@@>>>B<:;;;@@=D<???BA@AAA<?????5?=B<??AAA/AA@A@3;;=;:;C===1////(////95=5AA:AABD:;;<?<@AB@@@=@BA=;;;@A@@@AAAAABA=::9=899;>>A=AAAB<B=;;;A
@ATNG8:03401:06862
GATGGTAGCGAGCGAGTGTGTATACCAGAAGATCAGGAAACTCTAGAAGAATTCAAGATTTTTTAACACGAGAGTAAACGTAAAAAGAAGGTTTTACAAGACTCACGTTAACAATATTGCAGCAGTACGCTCACAATCGAAGCGCAGTAAGGATGGCTAGTGTAACTAGCAAGAATACCACGAAAGCAAGAAAAAGAAGTACGCTATTAACTATTAACTTACCTGTCTCTTCCGAAACGAATGAGTACGTGTGCGACGTGTCTCCTACCATCGATTCGAGGAAGTCT
+
8::A544444444::44444;;555.5997<65599.44)499;8::796161//)-------#/)/:9<<AD=CBD>CCBCCEC5A@;@5;;;.;CC?AAAB@@=00*0:>@;00:;???<BCBCCCBBABA::9;CBB@CBBBBBBC?@;A0000AA@AACC@CBBBCB@CC@CCB@CBBBA;@?=:::999(9A=A???BBBAB?A=@@?A4949?:?>@DAA??==8<7998*5784776;;<98:AAAA@>>====;;:8>>>7::88AA=>>>?:>:;888
@ATNG8:03412:06901
GATGGTAGTATCTGTCTACGAGAGCCAGAAGATCAGGAACTCTAGAAGAATTCAGATTTTTAACACGAGAGTAAACGTAAAAAGAAGGTTTTACAAGACTCACGTTAACGATATTGCAGCAGTACGCACACAATCGAAGCGCAGTAAGGATGGCTAGTGTAACTAGCAAGAATACCACCGAAAGCAAGAAAAAGAAGTACGCTATTAACTATTAACGTACCTGTCTCTTCCGAAACGAATGAGTACTACTCTCAGAGACACACTAATCGATTCGAGGAAGTCT
+
99@C=@AB@@AACECDCDCCBCCCC?BBB@BCCC;;;;@DCCDD@?;?<:?9=A?<<===+<7;@@@@BA@:99,:=;;;;;);;59<===1@?@=B@ABBAA@B>B@B@@ACC@DCBABBAA@A000@A@@:>??A>ABBBBAAC9<9=9:3:??999>??ABDBBB?>A<<<;7/-(-77(---(/.333'372=588@A88:;A==>>=:=:98;;;7;@?@@@@?A=@@@9@:95:AAABCEBBBCBBAAA???AABBBAA=A988@;@@@@6;7;=??
@ATNG8:03407:06980
GATGGTAGTAGTACACTAGTCATACCAGAAGATCAGGAACTCTAGAAGAATTCAGATTTTTAACACGAGAGTAAACGTAAAAAGAAGGTTTTACAAGACTCACGTTAACAATATTGCAGCAGTACGCACACAATCGAAGCGCAGTAAGGATGGCTAGTTGTAACTAGCAAGAATACCACGAAAGCAAGAAAAAGAAGTACGCTATTAACTATTAACGTACCTGTCTCTTCCGAAACGAATGAGTACTGTATCTATGTGTGCGCTACCATCGATTCTAGGAAGTCT
+
@A@@7?@ABHDDBC>@>>996;><A=;;9?@@@BCC:C@BBBBBAC?BB7:89<<<=@>>+>9;:555<;;;<<28844444$495:.555&555.6<<<B===@;>;00+0>>;>A:9;@ABBCAA@BB@@=@BAB?@@?ACC??=@=@@>244844.5<>=<@@@@?===6/0/(/////(/89288==B1BB8B8==BB=:;6;<=:;:5:5;=A@A>ABBEEBC?B?A@>9>98/7;;>?@BDBBB??????ACCBBAB?6716AAAAA<=>=>:=;A<==
@ATNG8:03409:06960
GATAGTATCTGCACACTCTGTCCAGAAGATCAGGAACTCTAGAAGAATACAGATTTTTAACACGAGAGTAAACGTAAAAAGAAGGTTTTACAAGACTCACGTTAACAATATTGCAGCAGTACGCACACAATCGAAGCGCAGTAAGGATGGCTAGTGTAACTAGCAAGAATACCACGAAAGCAAGAAAAAGAAGTACGCTATTAACTATTAACGTACCTGTCTCTTCCGAAACGAATGAGTACACATCGTCGTGTCGTCTACCATCGATTCGAGGAAGTCT
+
<<ACC??ABCCBCBCBCBBCFFACBDABBBCEC>B>BBCCCCDAED@:;:?@;;;;:'9=CBBABBA@>??9??BCCCC2;;9;;A?A7A@A?BBBBCCBAA@C?BB@AAA?AABBBBCCIIBBBDCBB@BBBC@BAABBCCB?B@C::;;DDCCCCC@BBCBBB?BC@BBB?BBCCD@???;99999.9A?B>>>CBB@@:<6==>>:>;>ABCC@CJBBA??<?<?DC>DCD?AABDEEBCCCBABBBBBBBCBCAAAB@C???BB?BCCC?D?C???
@ATNG8:03410:06998
GATGGTAGGACGAGCGTCTGAGAGGTACTCATTCGTTTCGGAAGAGACAGGTACGTTAATAGTTAATAGCGTACTTCTTTTTCTTGCTTTCGTGGTATTCTTGCTAGTTACACTAGCCATCCTTACTGCGCTTCGATTGTGTGCGTACTGCTGCAATATTGTTAACGTGAGTCTTGTAAAACCTTCTTTTTACGTTTACTCTCGTGTTAAAAATCTGAATTCTTCTAGAGTTCCTGATCTTCTGGTGAGATATGCATGATGCTACCATCGTCATCCAGAAGTCT
+
BB@@=;<A9CDBBBBCDFCBCCBB?BB:;:6919@@<4<@4966<B@@BB<@@@B>;C?BBCC>B@CCCCACA@?:@BBBB2@C@CBBB=C@@A@CCC<AA7;;@BBCADBBBCCFC@BBC?A>AFCCCC@@<@CA@<AACBBBABBAABBBBAB?A;;7;B?B@BCBCBDCCDACAAAA9A?D>BBBBB,A@@@@<ACCIKICBCB5;;;;*;BABB@CAEE?CBCCCCB@C@CCCAAA;;:CBDDCCCCCBBBCCGCBCBDBB?BBBBBCCDD@CCD<@@BC
@ATNG8:03400:07029
GATGCACACGAGATCTCATCGTACTCATTCGTTTCGGAAGAGACAGGTACGTTAATAGTTAATAGCGTACTTCTTTTTCTTGCTTTCGTGGTATTCTTGCTAGTTACACTAGCCATCCTTACTGCGCTTCGATTGTGTGCGTACTGCTGCAATATTGTTAACGTGAGTCTTGTAAAACCTTCTTTTTACGTTTACTCTCATGTTAAAAATCTGAATTCTTCTAGAGTTCCTGATCTTCTGGGCAGACTCTCACACGCCTACCATCGATTCGAGGAAGTCT
+
BBCBBBCCCBBBCBBBCBCCCABAAC??<????<@B?B@CCCCCCC@CCCCB?B@BBBD@D@DCC@BBCCC@CCEEE3BB=A9898:BCC@CB@=?@699ACBA@BBBBBACA>AAC?C?BBBBBAAA?CCAA=AAA>>>>@@@AAA?=>><@@@<@@<@<AAABB>>>A7;;?BB5C=B;?>BBB/@=///)/69///<</7-7676(6<??B=B;>><?898@@@=B=B>?@AA:>=?A:@AAA@>>A@@@@A?>:=>A;:::?@@<@A?A=A=@===
@ATNG8:03414:07029
GATGTAGTATCTGCACACCTGTCCAGAAGATCAGGAACTCTAGAAGAATTCAGATTTTTAACACGAGAGTAAACGTAAAAAGAAGGTTTTACAAGACTCACGTTAACAATATTGCAGCAGTACGCACACAATCGAAGCGCAGTAAGGATGGCTAGTGTAACTAGCAAGAATACCACGAAAGCAAGAAAAAGAAGTACGCTATTAACTATTAACGTACCTGTCTCTTCCGAAACGAATGAGTACATAGATATACGTATAGCTACCATCGATTCGAGGAAGTCT
+
>>BAACCCBBBBBBCCBC@BCCC@CBB@BBBBBB>B@BCBCCDDACC@C@BBBCGGGG2D@BBBCBBAC@@?6=>::::;*;A>A6;;;6;BC?DCCCDCEBC@B@BB@BBB?BCBBCCCCCCCBCBBBC?DBCC?BBBBBBAB>CADBA?BBCCAAAB?BBAAAA?CC@AA@499>>>8?==999999.9C?DA@@CCBBA8=:>ABB7;8;@CCC@DDBBBBB?B?BBC>CCDA@@@CCCBAACCCAAAAA>>>ADDDA>>:>899::7:BBB;?8<<=>
@ATNG8:03420:06438
GATTGTCATATGAGAGTGTGTACTCATTCGTTTCGGAAGAGACAGGTACGTTAATAGTTAATAGCGTACTTCTTTTTCTTGCTTTCGTGGTATTCTTGCTAGTTACACTAGCCATCCTTACTGCGCTTCGATTGTGTGCGTACTGCTGCAATATTGTTAACGTGAGTCTTGTAAAACCTTCTTTTTACGTTTACTCTCGTGTTAAAAATCTGAATTCTTCTAGAGTTCCTGATCTTCTGGCTCTCGTAGACAGATACTACCATCGATTCGAGGGAAGTCT
+
@AB@CBAACCDDCCCCCCCCCBBBB@@;>9::8;C@CACCCCCCC@CCCCB?B?CCCC@C?BBBBCCCBB?BCCCC3CC?BBBB=BBBB@BCC@CB>@@ABBB?AABBCC@@=BBB?B?BBA@AAAB?C@@@7::??==>???AAA?@?@<=>==BB<A;=>=AABAAA:==AAA6A;>:>>==</<=::;1;?=888??>>5;;;;)59;;@;A;=>:>@BC===<B<AAAA@A<@>>;>AA@@>C=>?D@@>>>@>995:::=<<6:>877-8<@???
@ATNG8:03434:06448
GATGGTATTGTCAGTGCGCGTCGTCCAGAAGATCAGGAACTCTAGAAGAATTCAGATTTTTAACACGAGAGTAAACGTAAAAAGAAGGTTTTACAAGACTCACGTTAACAATATTGCAGCAGTACGCACACAATCGAAGCGCAGTAAGGATGGCTAGTGTAACTAGCAAGAATACCACGAAAGCAAGAAAAAGAAGTACGCTATTAACTATTAACGTACCTGTCTCTTCCGAAACGAATGAGTACTATAGACTATTTGAGACTACCATCGATTCGAGGAAGTCT
+
9;;?=A0;8;BCB:;6===;AA@BB?B@A<@B;<:A:A;@AD@@?@;@A>@=;;;@?BBB3B?BBBBBBAA@@@9==@@@@@,@B?B?CCD<CCFFCBBCCCBBB>B?BC@CCD?BACCCDCCCCCDCAAAC?CCCC?BBBBCC@@>B@C@B>ABBCCCCC?AAAAAB?CC>@@A<??BBD<???>@@@AB2AC?B??>CB@@@<@<??BB=@=@ACBC@CCCCCAA>B>ADD?CBB?BBBCDAAABDBBBBA>>>7>@=>AAFE?C999BA>BDBB?B>BAA@
@ATNG8:03447:06422
GATAGAGAGACTGTAGCGCACCCAGAAGATCAGGAACTCTAGAAGAATTCAGATTTTTAACACGAGAGTAACGTAAAAAGAAGGTTTTACAAGACTCACGTTAACAATATTGCAGCAGTACGCACACAATCGAAGCGCAGTAAGGATGGCTAGTGTAACTAGCAAGAATACCACGAAAGCAAGAAAAAGAAGTACGCTATTAACTATTAACGTACCTGTCTCTTCCGAAACGAATGAGTACTATGTAGAGCTCTATACTACCATCGATTCGAGGAAGTCT
+
BBBBCCCCCBBBCCCBCDGCCF?DBB?ACBC@@6;7;@CBCCC?CB?A>9::AACCC3B?BBBB@@@=00*/6///00$9<<<499906B=9@C>CB@A;;6;@BB?BCC?BCBACBBCBBBCABA@@=ABAA>AABABBCC@D?C;;;;CCBBBCB>AABAAA?CC?BAA<>@9::,8?>=BBBBB3BA>A998;;@AB=?;?AAA=C=??CCC@BBACCCD?B?BBB=BBB@BBBBBAACCCCAAAA>A@@@;;;AA??;?AA@AA=AAAA<@;>;:;
@ATNG8:03448:06412
GATGTTAGGAGACACGTCGCACACGTACTCATTCGTTTCGGAAGAGACAGGTACGTTAATAGTTAATAGCGTACTTCTTTTTCTTGCTTTCGTGGTATTCTTGCTAGTTACACTAGCCATCCTTACTGCGCTTCGATTGTGTGCGTACTGCTGCAGTATTGTTAACGTGAGTCTTGTAAAACCTTCTTTTTACGTTTACTCTCGTGTTAAAAATCTGAATTCTTCTAGAGTTCCTGATCTTCTGGTGAGATATGCATGATGCTACCATCGATTCGAGGAAGTCT
+
<<B@A??E@CBBBCCCAABBCBBBCBBBDDBB@BBBC;BB?B@BFDEDBB@BBBBB?A?AABB?B@CCCBBBBAC?CCCCD2AB?B???:?EBA?BBB?BC@BBBCBB?BBCDBAAC?CCC>A??A><9::<:>=>><>>??A>>>?@@@A???A::;><?A<A<A?>>==A@@;<<AAA5?:?9>>CCC/???@@:@A@>>>@9;96;<;=.=:;;E<A=AA<@@@@A;;8;<@@?@??<?AA<>>>???@A@@@@@A>;;;@A;@:;;>>:>A??:>8<<<<
@ATNG8:03435:06560
GATGGTAGTATAGAGCTCTACATAGTACTCATTCGTTTCGGAAGAGACAGGTACGTTAATAGTTAATAGCGTACTTCTTTTTCTTGCTTTCGTGGTATTCTTGCTAGTTACACTAGCCATCCTTACTGCGCTTCGATTGTGTGCGTACTGCTGCAATATTGTTAACGTGAGTCTTGTAAAACCTTCTTTTTTACGTTTACTCTCGTGTTTAAAAATCTGAATTCTTCTAGAGTTCCTGATCTTCTGGGTGCGCTACAGTCTCTCTACATCGATTCGAGGAAGTCT
+
>;BC?B@ACA?<:@54555<<<=??@ACCC;;9;AAD=BB?C<A<;;BBF@CBCBB?B?CCCE@C>AABB::8==7BBCDC2BB?B???8>A@@?@9:38=8997877,3398=>9<279>8<9>>;77///7====1;;>@@@@<=<<876;=D<;;;:==7?699>>977<<1229::.80902.....#.578>0//.33378555'2222$222295:57726665777).).5569>:888A3:7799:7879:9:9997<<<788==8>>??=B;?;:6
@ATNG8:03444:06573
GATGGTAGCACACGAGATCTCATCGTACTCATTCGTTTCGGAAGAGACAGGTACGTTAATAGTTAATAGCGTACTTCTTTTTCTTGCTTTTCGTGGTATTCTTGCTAGTTACACTAGCCATCCTTACTGCGCTTCGATTGTGTGCGTACTGCTGCAATATTTTAATCGTGAGTCTTGTAAAACCTTCTTTTTACGTTTACTCTCGTGTTAAAAATCTGAATTCTTCTAGAGTTCCTGATCTTCTGGGTGCGCTACAGTCTCTCTACCATCGATTCGAGGAAGTCT
+
<><<?CBAACBBBBBDA@ACC:66<C?@?BBB=A;;;69B=B>BBBCCCBACCBBB@B?BBCC;C@AACBBB@??9BBCDD1:8:=7799&7:<@7??C>CA=A<=@0000?@@BAAA?BDD?B?BA@?>?:>:>==><@?BB???888BBBA;;;8888>>/=8<=887AACBB=A;;;;-;>B>@@@@@0?BBBB>BBCCDCCBBA<@@@@,@::;C@C@BB?BBBC@?@@C@BABCBB:????8???BBBBBBBBBBBB@@??;=788<<8<@@>;>:==88
@ATNG8:03429:06634
GATGGTAGCTCTGCTCTGACTCTCGTACTCATTCGTTTCGGAAGAGAAGGTACGTTAATAGTTAATAGCGTACTTCTTTTTCTTGCTTTCGTGGTATTCTTGCTAGTTACACTAGCCATCCTTACTGCGCTTCGATTGTGTGCGTACTGCTGCAATATTGTTAACGTGAGTCTTGTAAAACCTTCTTTTTACGTTTACTCTCGTGTTAAAAAATCTGAATTCTTCTAGAGTTCCTGATCTTCTGGGCAGACTCTCACACGCCTACCATCGATTCGAGGGAAGTCT
+
//;;6;ABAB<ADCCDC;9565556555<=54.9:::5<=@C@CCBB?B?CCCCC?C@CCCC@B@BCCCCCEDDACCCEG5CCACCCC>CCCD?@BCAFC?@@ACCC?AABBCCCA=AAC?C?BBBBBBBB?CBBB=AABBBBBBBBBBBBBBB?AA==AA<A<>>>AADBBB;>>>>>5>=B<>>@@A/@A=<<6<=<<>>A9;;/78788%8::=A=C:=>;CBBB===:=;>>AA6636<<A5@686:;A>>>@@@@=7===6:///::59;/88*8:>>AA
@ATNG8:03439:06608
GATGGTAGGAGTACAGGTGTAGTAGACCAGAAGATCAGTAAACTCTAGAAGAATTCAGATTTTTTAACACGAGAGTAAACGTAAAAAGAAGGTTTTACAAGACTCACGTTAACAATATTGCAGCAGTACGCACACAATCGAAGCGCAGTAAGGATGGCTAGTGTAACTAGCAAGAATACCACGAAAGCAGAAAAAAGAAGTACGCTATTAACTATTAACGTACCTGTCTCTTCCGAAACGAATGAGTACTATAGACTATCTGAGACTACCATCGATTCGAGGAAGTCT
+
//7:3///)//99744.5;;::<:555.5594555555555)4<94448344.34335>>@@@@&=:>====>>><BB<B@@@BBD5CE@D@FEF;CDDAEAABDCCCD?@=AC7;:?<@C@?@BBBBBBBBBC;;7;BAA?CBB@A@;;6:=A@@=@BAAAA>>:>?>@?C@BC?BB@:;5---(---------#-53;<;<:;;33.36;::<7=758999?@@966<@?C@BBC>AAA;>>@?AA?999AA@ABBBBBB>BB@A@B=AA???B>@?@B<@=ABBB
@ATNG8:03459:06635
GATGGTAGCTCTGCTCTGACTCTCGTACTCATTCGTTTCGGAAGAGACAGGTACGTTAATAGTTAATAGCGTCTTCTTTTTCTTGCTTTCGTGGTATTCTTGCTAGTTACACTAGCCATCCTTACTGCGCTTCGATTGTGTGCGTACTGCTGCAATATTGTTAACGTGAGTCTTGTAAAACCTTCTTTTTACGTTTACTCTCGTGTTAAAAATCTGAATTCTTCTAGAGTTCCTGATCTTCTGGGTGCGCTACAGTCTCTCTACCATCGATTCGAGGAAGTCT
+
BCCC?BBBCBB@@@ABBBABB@A<CBBBGCBB?BDDD>CC?C@BBBCBBB@CCCCC@CACCCC@D?CCECCCGG@BBBBA2CC@CBCG>CCAA?ACC?CC9;;;BBCACCBBCCCD@CCC@C@CBA@@BBC?CCCC@CCCCBCCCCCBBBEBAA>BCB?BD@B?ABCCCCCCC>B;;;;.;>C?BCCCC0AB;;;7;CBBEECBBB?CCCC0BABBB>B?BB=@@AAA@@=@?CCCCBB?BABC>CBBBBC@@@CBBBBCBBDD@@@ABBB@BBBD@B@CB::
@ATNG8:03437:06691
GATGGTAGTACATGATAGACGACACCAGAAGATCAGGAACTCTAGAAGAATTCAGATTTTTAACACGAGAGTAAACGTAAAAAGAAGGTTTTACAAGACTCACGTTAACAATATTGCAGCAGTACGCACACAATCGAAGCGCAGTAAGGATGGCTAGTGTAACTAGCAAGAATACCACGAAAGCAAGAAAAAGAAGTACGCTATTAACTATTAACGTACCTGTCTCTTCCGAAACGAATGAGTACGATGAGAGAGCTCTCTCTATCGATTCGAGGAAGTCT
+
BBBA?BCCCDAABBBBBBBC9<;CC@CBD@DCCBBB@B@DDCBBBB?BC?C?CABBCCCC5C@CCCCCDCCCDD>D@999:9*9B=B=CDC;BBGADAAACB@997;?AC@CCB@CCCCBAABBCCCCBBBC@CDCD@BBCCCDBB?C@CCC@BCCCDCCC?CCCAA@@CC@BB?9==777*:=>;?CCCC3CB?B:::BCBBB>A>BBBB>A>ABCCC@CCCCCBC>@=@BB=CCB?BCCBCBBBBBBBBBBBBBBBBB@@@@BBCBB?A@AB9>9@;88
@ATNG8:03461:06723
GATGGTAGCATCATGCATATCTCACCAGAAGATCAGGAACTCTAGAAGAATCATGATTTTAACACGAGAGTAAAACGTTAAAAGAAGGTTTACAAGACTCACGTTAACAATATTGCAGCAGTACGCACACAATCGAAGCGCAGTAAGGATGGCTAGTGTAACTAGCAAGAATAACCACGAAAGCAGAAAAAGAAGTACGCTATTAACTATTAACGTACCTAGTCTCTTCCGAAACGAATGAGTACTGCGTCTCACTCTCGCCTACCATCGCAATTGCCTAGTCT
+
ACCC@BBBBBBDDBBBBBCCCCCAA>BCC@CECCAA>B@DA@<:,,),,(,,-///9;;&403338;3333333&335.5>>0;;7<.99,55;7954449944.438:5:994:???@969::<9>55595:;9>495=:595;7@;>9904:=<<<<>05486//)//)/:383:9988////-6668)681///8887888</22227:1750//)///8///:5:-33808898<===<@?>898@?@BAA???@::588:283333<6<.44.497///
@ATNG8:03466:06705
GATGGTAGTATCTGTCTACGAGAGCCAGAAGATCAGGAACTCTAGAAGAATTCAGATTTTTAACACGAGAGTAAACGTAAAAAGAAGGTTTTACAAGACTCACGTTAACAATATTGCAGCAGTACGCACACAATCGAAGCGCGGTAAGGATGGCTAGTGTAACTAGCAAGAATACCACGAAAGCAAGAAAAAAGAAGTACGCTATTAACTATTAACGTACCTGTCTCTTCCGAAACGAATGAGTACTACTCTCAGAGACACACTAATCGATTCGAGGAAGTCT
+
::?C@AAA@@655::996>==BCCCABBBACBBCBC@B@BACBCCB@BC?B@CCCCCCCB3B????ABBBCCCC;77;CCCC3CC@C<?@=4@A>=@BB;;;BBB<@<;;4;AA?BCCCCCBBCCCCCBCCC=@ABB?B@@@C?BB@C?BBB@CCBBAACDACDBBBB@CC?999?BBCCC>B?<99:9:::%:>;;:79??>>A=A688@F=B<?<@:;6;B?:::A=A?BBC>BBB?999@@@BBBB???BBB?@?AAA?;;;5:;@8918>>?:?5;;;;
@ATNG8:03430:06763
GATGGTAGAGAGACTGTAGCGCACCCAGAAGATCAGGAACTCTAGAAGAATTCAGATTTTTAACACGAGAGTAAACGTAAAAAAGAAGGTTTTACAAGACTCACGTTAACAATATTGCAGCAGTACGCACACAATCGAAAGCGCAGTAAGGATGGCTAGTGTAACTAGCAAGAATACCACGAAAGCAAGAAAAAGAAGTACGCTATTAACTATTAACGTACCTGTCTCTTCCGAAACGAATGAGTACGATGAGATCTCGTGTGCTACCATCGATTCGAGGAAGTCT
+
/989<@@CBCACCB<==@;;;?;;;4;>>8<<;555.5./99///:6//+/566///999'74788::;888;;39;499999#9425499;0;<=6;A>BA@=00-07?@<?AC?BBDCCCCCCCFCCBCCB<?@9990:BBBBB::6;>A@@>@@@ABCBB?BCBBBC?BB?BBB?BACCC=B@?;9:999(:A?CBAAEBA>>;>;>>A@5:578<@@=@@@@CBA<?<=<<6;7717??@ABCBCBCBBCBB:99==B@???A=BACCAC:?>HE:=9=988
@ATNG8:03448:06774
GATGGTAGCAGACGTGACAGAGCGCCAGAAGATCAGGAACTCTAGAAGAATTCAGATTTTTAACACGAGAGTAAACGTAAAAAGAAGGTTTTACAAGACTCACGTTAACAATATTGCAGCAGTACGCACACAATCGAAGCGCAGTAAGGATGGCTAGTGTAACTAGCAAGAATACCACGAAAGCAAGAAAAAGAAGTACGCTATTAACTATTAACGTACCTGTCTCTTCCGAAACGAATGAGTACGATGAGAGAGCTCTCTCTAATCGATTCGAGGAAGTCT
+
BBBC@DDCCCBC@@@DEDDCCCHCCACCCACCCC;;8;?BBEDECC@CD?B@CBBBBBBB3E?CBEBBB@@99929@ABCCC5CD@D=AAA9ABEAHCCCBBBBB?B=@@>BBD@BBBDBBBCFGCCCBBBB?CCDD?BBCBAAAA=A>BBB@BDDDCCBC@DAAAAA?CC>CBB?ABCCD<B::3:==<<.?A?B@??BBA==8=6;;?@9=:=>BAA>@@BBABB=?>@CC@CCC?@??BCBBBBAAACCDCBBB@AA@@@A<AA:;;=BDAA<A<AAAA
@ATNG8:03420:06821
GATGGTAGGACGAGCGTCTGAGAGGTACTCATTCGTTTCGGAAGAGACAGGTACGTTAATAGTTAATAGCGTACTTCTTTTTCTTGCTTTCGTGGTATTCTTGCTAGTTACACTAGCCATCCTTACTGCGCTTCGATTGTGTGCGTACTGCTGCAATATTGTTAACGTGAGTCTTGTAAAACCTTCTTTTTACTTTACTCTCGTGTTAAAAATCTGAATTCTTCTAGAGTTCCTGATCTTCTGGGTGCGCTACAGTCTCTCTACCATCGATTCGAGGAAGTCT
+
//9:3:><8@::444445<<=<<A?B@AADBC?C@@@<AC@E@DCBCCDD@CCCCC@CACCCD@D@DFCCCCCDD@CCCCC1CB?CBBB=AB@C@BCC@CC?AAACFDBEDDDCCCB?BBB@D?CCBBCCCC@CCCB?CCGCCCBBCCCCCAABB@CCC?CC?C?BBBCCCCCC@BBBBB:B@D?BBBBA,@:::9;CCBBCBAA@?BCCC5CBBCC@C@CC?ABBBBBB?B?BCCCCB?B@@@;@BBBCBCCCCCCBBBBBCC@BBBCCC?BCCC@D?CAAA
@ATNG8:03422:06878
GATGGTAGATATATGCACGCTCTACCAGAAGATCAGGAACTCTAGAAGAATTCAGATTTTTAACACGAGAGTAAACGTAAAAAGAAGGTTTTACAAGACTCACGTTAACAATATTGCAGCAGTACGCACACAATCGAAGCGCAGTAAGGATGGCTAGTGTAACTAGCAAGAATACCACGAAGCAAGAAAAAAGAAGTACGCTATTAACTATTAACGTACCTGTCTCTTCCGAAACGAATGAGTACTATGTAGAGCTCTATACTAATCGATTCGAGGAAGTCT
+
:;AB?BC@A@BBB@@ABBBBBBB@@=@BB?A@@@00,/7:>?AAACACC998:A@=????1?8B=BBBAA@987)97;:>>>+<<7:.999&9>@=BBBBCBA@@=@?CE?@AC?AABBA@@ABACBB;;;B?CB;;8;BBCC;;;>A=A;;7;BBBBCBB@BAACCC@BB>AA@9=>:9388=:999999%9;87>:@?:@A@>?>:;>>8>:>?CCC@BC<<;CC@C?BBB=B??<:::BBBBBBBBBBBBBDDBB?@AA>><>:;;?688BB<@7;:=:
@ATNG8:03447:06883
GATGGTAGGACGAGCGTCTGAGAGGTACTCATTCTTTTCGGAAGAGACAGGTACGTTAATAGTTAATAGCGTACTTCTTTTTCTTGCTTTCGTGGTATTCTTGCTAGTTACACTAGCCATCCTTACTGCGCTTCGATTGTGTGCGTACTGCTGCAATATTGTTAACGTGAGTCTTGTAAAACCTTCTTTTTACGTTTACTCTCGTGTTTAAAAAATCTGAATTCTTCTAGAGTTCTGATCTTCTGGGTGCGCTACAGTCTCTCTACCATCGATTCGAGGAAGTCT
+
////)//76444444445:;;>>@;>=BBBAB@;;;;6;B?C?DCCBBBIAIGGDC>B>AABB?B?@@@CBCECC@CCCEC1@??B???9@BAB>AAC?BB@???B??9????BBBB?CBB?B@BBBAABBB@B@@@<;;;AA@A>>>==>;;;>;;;;:?>:@<???ADDBBB5;;ABB5B7;7;;AAA/?@@@@:@@@>>===788*8====(?=>=B=B>==9>A@@;:;;?===?==4::??8:;:??>==>@@AAAAAAAA=>:;;AC<@@@@7:5;=::
@ATNG8:03458:06850
GATGGTAGTGATACAGATCAGACACCAGAAGATCAGGAACTCTAGAAGAATTCAGATTTTTTAACACGAGAGTAAACGTAAAAAGAAGGTTTTACAAGACTCACGTTAACAATATTGCAGCAGTACGCACATAATCGAAGCGCAGTAAGGATGGCTAGTGTAACTAGCAAGAATACCACGAAAGCAAGAAAAAAGAAGTACGCTATTAACTATTAACGTACCTGTCTCTTCCGAAACGAATGAGTACCTCTCAGACGCTCGTCCTACCATCGATTCGAGGAAGTCT
+
8=547;A?AB====@?>@@@<ABBC769A2507///294788:;5:777048<??997777#3599;CCAABBDA597:9999'4@7?8BBB8BBB@C;;;CCCAA?AADE@BBB@BB@@@BBBBCBCCEB@?;@A@@;@BAAAA@@=@?BAA>BBBBBBBA@DDCABB@CB?AAA:==999+9?@<ABCDCC)??;?::9CCBBB7:98>AA6;7;@DCC@CDBAABB=@=@@@<ADB?BBBCDBB?BBDBB@@@BBBBB?>;??A<@:::@?<A=<<4:5::::
@ATNG8:03437:06905
GATAGGCGAGAGTGAGACGCAGTACTCATTCGTTTCGGAAGAGACAGGTACGTTAATAGTTAATAGCGTACTTCTTTTTCTTGCTTTCGTGGTATTCTTGCTAGTTACACTAGCCATCCTTACTGCGCTTCGATTGTGTGCGTACTGCTGCAATATTGTTAACGTGAGTCTTGTAAAACCTTCTTTTTACGTTTACTCTCGTGTTAAAAATCTTAATTCTTCTAGAGTTCCTGATCTTCTGGATATGAGTGACTCGTGCCTACCATCGATTCGAGGAAGTCT
+
::9=A?BB@@?@?><??<<;;;;=99>9919BBC;AC8:99CCCBCC@BB@@A?B@EFBB>A6;:@@@@AAA=ABBBC3BC?;<<818;<<7:;<8<?549=;9<4=;::BBBB?B?@=??C??A==;;6;?>>8=;;;;;:===?@@A>>:6://*/95916;ABA??::475525&23:225555'5:999.77:777<<<<9>AAA/>==:=:==@@9=///=;<6;69<8888:>>>;=>>>@???@;67===/-,-7727--/<=58=<?:>:>:;;
@ATNG8:03429:06985
GATGTAGGCGACATACATACGCGCCAGAAGATCAGGAATCTAGAAGAATTCAGATTTTTAACACGAGAGTAAACGTAAAAAGAAGGTTTACAAGACTCACGTTAACAATATTGCAGCAGTACGCACACAATCGAAGCGCAGTGAGGATTGCTAGTGTAACTACCAAGAATACCACGAAAGCAAGAAAAAGAAGTACGCTATTAACTATTAACGTACCTGTCTCTTCCGAAACGAATGAGTACGATGAGATCTCGTGTGCTACCATCGATTCGAGGAAGTCT
+
:<ABBBB@B@@@BBBCCCCCBCCE@?@@@CBCCDC@C>CBED@@<@@<@=AAB<<<;;':8B@>@?=B:37:/:A;;;;9$5949.55)555.5@<@AABA@<@>AB>BCF@CCBBCCGCCCCCBBBBB@BB@@>@BABBBBBBBACC@BAAA>>>BB@FCAB?B@CC@???<??AAB?BBB?>>>>>1?C?BBBBBBA==8=8==AA4:79AAAB@CCBBA@@=>;9::/8AA;@AACBBBBBAAACBB?===B?;;:;==9>===>A<@B@@<=9=///
@ATNG8:03439:06988
GATGGTAGCGCGACGAGCGTAGACCCAGAAGATCAGGAACTCTAGAAGAATTCAGATTTTTAACACGAGAGTAACGTAAAAGTAAGGTTTTACAAGACTCACGTTAACAATATTGCAGCAGTACGCACACAATCGAAGCGCAGTAAGGATGGCTAGTGTAACTAGCAAGAATACCACGAAAGCAAGAAAAAAGAAGTAACGCTATTAACTATTAACGTACCTGTCTCTTCCGAAACGATGAGTACTGTATCTATGTGTGCGCTACCATCGTCCGTTAGAAGTCT
+
@@AA><BBAB;;9;AA<CDECCBBB;AA@;9:;A@@?B=;;:A;:9=@C<@=?ABBFDFF1999C?@??@;33.3;:9990///)/49<</<<<7;=;;;;;@?;<5//)///177:8;99955555:9=9559558<@@???>?:?:@:949==??99717;;>>?<?:8??=873333(3883377888$793373,333252/5455551638255=.445999;7;2=;;5;77399888;999=><<93338;7766....355899.55475539222
@ATNG8:03440:06992
GATGGTAGGCGACATACATACGCGCCAGAAGATCAGGAACTCTAGAAGAATCAGATTTTTAACACGAGAGTAAACGTAAAAAGAAGGTTTTACAAGACTCACGTTAACAATATTGCAGCAGTACGCACACAATCGAAGCGCAGTAAGGATGGCTAGTGTAACTAGCAAGAATACCACGAAAGCAAGAAAAAAGAAGTACGCTATTAACTATTAACGTACCTGTCTCTTCCGAAACGATGAGTACGTGTGCGACGTGTCTCCTACCATCGATTCTAGGAAGTCT
+
?;<=9<<D255;<A;:;CCB>BCBB<BAA?B@;;;D4976;<<<:969;+0/:9;;@@@+A7<<>996=@=>>5>==:<@<*@<;:9>>>4?CD=?<9:9>?@D?B?BC?BBB?BA@?@CBCBB;;;BDCC?BC;;8;BB?ABBB?C@CBB@BCBBBBBB@CCBBCC@BB?BBA>@???A;@@@;999999%9?>=?<@<;<A>3743:??6A=;;;;;=AA@AA?A==9<<<5:00000=?A>??CBBAA@A>>788CC@@>>=000;0/(55753838888
@ATNG8:03436:07017
GATTCTGACTCTCGTACTCATTCGTTTCGGAAGAGACAGGTACGTTAATACGTTTAATTGCGCAGCTTCTTTTTCTTGACTTTCGTGGTATTCTTGCTAGTTACACTAGCCATCCTTACTGCGCTTCGAATTGTGTGCGTAACTGCTGCAATATTGTTAACGTGAGTCTTGTAAAACCTCTTTTTACGTTTACTCTCGTGTTAAAAATCTGAATTCTTCTAGAGTTCCTGATCTTCTGGGTCTTCGCTCGTCGCGCTACCCATTCGATTCGAGGAAGTCGT
+
///)049999949;99=@6666656<6=@<A<@A696==7::9//)/4://///)/495;7/////;497999+894/////(/9<<7;;<4884///:::+/5;;7779)///)/)//;444:=7=44033777777733,33744443-338289282893344449.55555&57<>>???+666>@3;;>=666:;;.5555$59;::393//)/77756838(--,257)////)/775;;56595559555555)59.5555.55594:)-----
@ATNG8:03441:07007
GATGGTAGAGTATCATGTGTATCTCCACGAAGAATCAGGAACTCTAGAAGAATTCAGATTTTTAACACGAGAGTAAACGTAAAAAGAAGGTTTTACAAGACTCACGTTAACAATATTGCAGCAGTACGCACACAATCGAAGCGCAGTAAGGATGGCTAGTGTAACTAGCAAGAATACCACGAAAGCAAGAAAAAGAAGTACGCTATTAACTATTAACGTACCTGTCTCTTCCGAAACGAATAGTACTACTCTCAGAGACACACTACCATCGATTCGAGGAAGTCT
+
////1798@@AA=;;///9:<55//)----(--(/77:5:7;BCBCBB>@@=A?BBDFEFED5B@CCCCCCCCCDE=CCCCCCC5CCACACCC<CCDACCCBBB@@@=@?AA@BAA>ABAABBBBBFBBBCBBBAFCBB?BBBBBBBB@B@C@@>@DBCBCCC@@AACCC?BA?BBB@BBBBB<A@@:@@???.@=:899BBBABB>A>BB=B;>;>>BBB@CCCCCDD@C>AAC=BBE?BCECAAABCAAABCDAAABBBBBB>?<?@AABB?BBAA=A;AAAA
@ATNG8:03454:07013
GATGTAGGCGAGAGTGAGACGCAGTACTCATTCGTTTCGGAAGAGACAGGTACGTTAATAGTTAATAGCGTACTTCTTTTTCTTGCTTTCGTGGTATTCTTGCTAGTTACACTAGCCATCCTTACTGCGCTTCGATTGTGTGCGTACTGCTGCAATATTGTTAACGTGAGTCTTGTAAAACCTTCTTTTTACGTTTACTCTCGTGTTAAAAATCTGAATTCTTCTAGAGTTCCTGATCTTCTGGATACACTCATGTGCACCTACCATGATTCGAGGAAGTCT
+
<=BBCAA@C?ABAA?BBDG@AACFCCCBCBB?BCCC?CD@D@BCAABBA?CCDDD>A>BBBC@B?CCDBBCEBC?AAAAA2@C>BACD>CBBB?BBB>BB<>=ABBB?BBBBBBBB@CAA><;<<=@>>>?<@??B;@@@@@@@@?@@AA>?>?=>>><AA<A<AAA;;;>@A=;;;DD5A<A:>;>>@,@@333)--3---9::><BBBA.;;;;>9>9>>:>???;;;<@<@C???@:==@<AAAA@>>?9:::@@@@<AAA<>::@@///=<6:69===
@ATNG8:03485:06421
GATGGTAGATACTCGCTGATACACCCAGAAGATCAGGAACTCTAGAAGAATTCAGATTTTTAACATCGAGAGTAAACGATAAAAAGAAGGTTTTACAAGACTCACGTTAACAATATTGCAGCAGTACGCACACAATCGAAGCGCAGTAAGGATGGCTAGTGTAACTAGCAAGAATACCACGAAAGCAAGGAAAAGAAGTACGCTATTAACTATTAACGTACCTGTCTCTTCCGAAACGAATGAGTACTATAGACTATCTGAGACTACCATCGATTCGAGGAAGTCT
+
7:?>;><BBBBCCBBB====;;?>=0=9945555::.504<<555@7=:7=<=?994A??/A9>933;:333:<</333/////$//(/(///&/8806887776..).3884//55::::DCDABACCCBCDC@CCA@<ABCBBCBC?C@B;::;DBBCCCCADC???C?BB?CBB=AA??=5<993:9>>>5?B?BBBCCBAAA=A=BA<<4729<ABB@CCBBBBB=@=@@@;@CC????BDCCBBBBBD>>?BCCCCBAAACC?BBBA??;?@@@9?:????
@ATNG8:03511:06454
GATGGTAGCACGAGTCACTCATATCCAGAAGATCAGGAACTCTAGAAGAATTCAGATTTTTAACACGAGAGTAAACGTAAAAAGAAGGTTTTACAAGACTCACGTTAACAATATTGCAGCAGTACGCACACAATCGAAGCGCAGTAAGGATGGCTAGTGTAACTAGCAAGAATACCACGAAAGCAAGAAAAAGAAGTACGCTATTAACTATTAACGTACCTGTCTCTTCCGAAACGAATGAGTACAGAGAGTACGATATGTCTACCTTCGATTCGAGGAAGTCT
+
7789+//;;966>>==666;<BA==<=BB@A@@@;;6;:ACCB;697;<9B?:;9?;???+>7??ABBECBBBC>@>:99::':C<<4999&59949D6:9=9995:5>B?B==48>000A@BBBHCBBBBEAE;;;?@@ABBBA@<A>?;;7;BCDDECC@@@@@??=AA=AA@<??>@@8>>C?BBBBD3??>?BBCAA@;;5;5;==>:>:87;@@<@A@@@99599>>C=@@@>999@@@@9:8@?==>>>AA?>=B??AA<@<@AAB<BABA:=9===;
@ATNG8:03474:06524
GATGGTAGTGATACAGATCAGACACCAGAAGATCAGGACCTCTAGAAGAATTCAGATTTTTAACATCGAGAGTAAACGATAAAAAAGAAAGGGTTTTTACAAAGACTTCACGTTTAACAATATTGCAGCAGTACGCACACAATCGAAGCGCAGTAAGGATGGCTAGTGTAACTAGCAAGAATACCACGAAAGCAAGAAAAAGAAGTACGCTATTAACTATTAACGTACCTGTCTCTTCCGAAACGAATGAGTACTGCGTCTCACTCTCGCCTACCATCGATTCGAGGAAGTCT
+
/9889><CBBBB;66=556;=<A?B6;A;8<B>6658=;3:;:::<7:7464////////$/)/388<:88<:9;1/////////#/88(//*3;;;$3//8/88//(/32333'.(.30....378==<ACDHFCC:99F?CBBB@B@@@ABBA?A?B@@=@BBBCDDD@BBBCCD<AA?>>>288887*9>=9:::::(7@9A?AAFCCB@;@;@@@A:=9=>BBB?AA@BBCC?C?CCC>CCB?BBBBBBABBDDDBBBBBBBCBBB>AAB?CCCBBB?BBBB?B@B>>>
@ATNG8:03483:06547
GATGGAGATACTCGCTGATACACCCAGAAGATCAGGAACTCTAGAAGAATTCAGATTTTTACACGAGAGTAAACGTAAAAAGAAGGTTTTACAAGACTCACGTTAACAATATTGCAGCAGTACGCACACAATCGAAGCGCAGTAAGGATGGCTAGTGTACTAGCAAGAATACCACGAAGCAAGAAAAAGAAGTACGCTATTAACTATTAACGTACCTGTCTCTTTCCGAAAACGAATGAGTACTGTATCTATGTGTGCGCTACCATCGATTCGAGGAAGTCT
+
////6;;>?>=;>5559566;>A@9@;0*00////)/)-77///;6;9896////////$//3889;=:::=/33<?::>,5:254999+9:;7<>@=<@;:;4:4;B@BBB:<<<>B::;AA:9:=@>>8>>>><A?@?CCBC>A>A;;5;@?;0000/;999;233.3<;366//(/6638::::+<=444:;885990505866160664445::888337(323333&3332788334<==<<;97///6::=A???780757785/5<//*/58876
@ATNG8:03489:06547
GATGGTAGGCACTGCGCACACATCCCAGAAGATCAGGAACTCTAGAAGAATTCAGATTTTTAACACGAGAGTAAACGTAAAAAGAAGGTTTTACAAGACTCACGTTAACAATATTGCAGCAGTACGCACACAATCGAAGCGCAGTAAGGATGGCTAGTGTAACTAGCAAGAATACCACGAAGCAAGAAAAAGAAGTACGCTATTAACTATTAACGTACCTGTCTCTTCCGAAACGAATGAGTACTGTATCTATGTGTGCGCTAATCGATTCGAGGAAGTCT
+
45?>7;;A?A;55BDCBBBBB@AAD?DCC>BAAAAA=@=BCCCCCA?;;6;?CCBBCCCC5B@BBBEECBBBDF>AABBAAB2AB>A4;;;.;@C=ACBBCBC;;7;=@C=BBB?A@BBBBBHHGFCBBBCC?BBAB?AAACCBAA>B@CCC?BBCDCBBC@BAAABA?AB=AA@;==00*///6;====0@B@BBBBC???C7;6;<??8=9=>A@@>@CBCCCC?A>A@@8=00+000=AABBBBBBA@AAAA@A@A:88=8=;::?=?@@@=A=@>>>
@ATNG8:03495:06509
GATAGTGTGTCTCTGAGAGTAGTACTCATTCGTTTCGGAAGAGACAGGTACGTTAATAGTTAATAGCGTACTTCTTTTTCTTGCTTTCGTGGTATTCTTGCTAGTTACACTAGCCATCCTTACTGCGCTTCGATTGTGTGCGTACTGCTGCAATATTGTTAACGTGAGTCTTGTAAAACCTTCTTTTTACGTTTACTCTCGTGTTAAAAATCTGAATTCTTCTAGAGTTCCTGATCTTCTGGGATGTGTGCGCAGTGCCTACCATCGATTCGAGGAAGTCT
+
CCDCBCBBBCCCBBBCHDCBAADBBBC99499996;A@D@CDDDDBB?BCCCC>CADFBB@A>ACCCCCCCF?BBCCC2BA>A@A@8@A@B=ACC@CC@ACBCFGAGCDDCBBB@BCC@C@CCCBBB9999BCC?CBCCDCDBBABAECBBB@BAB?@@<@?AABCCCD;;7;;;;;.;=@>AC@BA0BCBII>BACDBBBBBB5;;;;*;@A;;6;@CB?DCCDCCC>@>@AAB@?;@:;;0<<;<;AAACDC@A@B?B@@=@BBB@@<@B;:3:3:@9:
@ATNG8:03500:06515
GATGGTAGCTCTGCTCTGACTCTCGTACTCATTCGTTTCGGAAGAGACAGGTACGTTAATAGTTAATAGCGTACTTCTTTTTCTTGCTTTCGTGGTATTCTTGCTAGTTACACTAGCCATCCTTACTGCGCTTCGATTGTGTGCGTACTGCTGCAATATTGTTAACGTGAGTCTTGTAAAACCTTCTTTTTACGTTTACTCTCGTGTTAAAAATCTGAATTCTTCTAGAGTTCCTTATCTTCTGGGCAGACTCTCACACGCCTACCATCGATTCGAGGAAGTCT
+
448:7<@BA@:::99>@;55<;;666;9<;5505<<<3<>7?7;BBCCCC@ABCCCABACBCB@C@CCCFCCCBB?CBEFF5BA@@BCD=ABBC?CAC?CD?ABBDDM?BBCDBCBC@BBC@B?BCBBABBB?BBBB@CBBBCBBBDBBBBCBBC?BBD?BB?B>AABBBCCCD@CCCCC9@=A5;;;;;*;CCCC>BBBBBBC;;;5;;;;*;@@;;:;@EEGCBCCBBB?B?A>ACDB=??BC>CDCCBBCBBBBCBDG>@@CABCBBBB?BBBB?A?BA88
@ATNG8:03515:06516
GATGGTAGGCACTGCGCACACATCCCAGAAGATCAGGAACTCTAGAAGAATTCAGATTTTTAACACGAGAGTAAACGTAAAAAGAAGGTTTTACAAGACTCACGTTAACAATATTGCAGCAGTACGCACACAATCGAAGCGCAGTAAGGATGGCTAGTGTAACTAGCAAGAATACCACGAAAGCAAGAAAAAAGAAGTACGCTATTAACTATTAACGTACCTGTCTCTTCCGAAACGAATGAGTACTGTATCTATGTGTGCGCTACCATCGATTCGATGAAGTCT
+
//9:5:00-04449=??=;9:9<<<5<>B@BBBBCCBC@CCC;;:CACD@C@@@@@@BBB3B@BBBBCCAB@@@9::;BCCC5@@=@=BBB<CCGBDCCCCDBBC@B@BB?BBA7;;CBCCCCCCCCBBCCC@BBBB=@@ACABBB@B@D@A@AECBCDBB?BBBBCB=A@?99:4::>==5<>>;99::::%0>:;0/0=8>=<=A=AAAD;@<??CBBADDCA@??797:AA9B997:@@A@BACCCBBBCAAABD@??A>BCC7::@@@A<A???AA<A>>=
@ATNG8:03473:06587
GATGGTAGCTCTGCTCTGACTCGTCGTACTCATTCGTTTCGGAAGAGACAGGTACGTTAATAGTTAATAGCGTACTTCTTTTTTCTTGCTTTCGTGGTATTCTTGCTAGTTACACTAGCCATCCTTACTGCGCTTCGATTGTGTGCGTACTGCTGCAATATTGTTAACGTGAGTCTTGTAAAACCTTCTTTTTACGTTTACTCTCGTGTTAAAAATCTGAATTCTTCTAGAGTTCCTGATCTTCTGGGTGCGCTACAGGTCTCTCTAACCATCGATTCGAGGAAGTCT
+
>;;;7<;:4444444445//7////99//655549455)4<.505999///)///77)405<<>9?:BBB;9;5447444444#4<7==C>8949@295:5:=9666<<?:666=:<00*/0:6<:<<>;;99945444.555595556>>>==;;;75658;;38.944555<;;695555&5.5755555$5<555)55999<5555.5<<<+=556;697:92////-8837+//77//)/455)5<566<88--(--,225-/)/)///55>:=:;;7:39:45
@ATNG8:03481:06552
GATGGTAGGCGTGTGAGAGTCTGCCCAGAAGATCAGGAACTCTAGAAGAATTCAGATTTTTAACACGAGAGTAAACGTAAAAAGAAGGTTTTACAAGACTCACGTTAACAATATTGCAGCAGTACGCACACAATCGAAGCGCAGTAAGGATGGCTAGTGTAACTAGCAAGAATACCACGAAGCAAGAAAAGAAGTACGCTATTAACTATTAACGTACCTGTCTCTTCCGAAACGATGAGTACGATGAGAGAGCTCTCTCTACCATCGATTCGAGGAAGTCT
+
8::<265<9<@BB:;9CBB;;;A@<4:=<<0/099<5>166<@@@@=99059C>999@@@)905<<<>>;;;>=4:;37777'77139<<=2;AA>B?>;>>@00*/6//(/.2+22288855.7///.7876=6::<:;:>:7885:8>>B?CCAAAB?><?@@@00*00)0==6==@B>@?;13733&3>8?9A=<87772:27:55,579775=7@?;::@@;>5788.////////33;;<:<<447>:?=9@>>>=>7//////(/>95/5.5582
@ATNG8:03500:06561
GATGGTAGCATCATGCATATCTCACCAGAAGATCAGGAACTCTAGAAGAATTCAGATTTTTAACACGAGAGTAAACGTAAAAAGAAGGTTTTACAAGACTCACGTTAACAATATTGCAGCAGTACGCACACAATCGAAGCGCAGTAAGGATGGCTAGTGTAACTAGCAAGAATACCACGAAAGCAAGAAAAAGAAGTACGCTATTAACTATTAACGTACCTGTCTCTTCCGAAACGAATGAGTACTGCGTCTCACTCTCGCCTACCATCGATTCGAGGAAGTCT
+
8;;?<@@A;;6>C@AACCCFF;9:C9=5;.5995546;69445:::9==@C>AAAAB>??+=<>>:;99>>9:929;:>>>?+<<5:.444&9@A>A;;;@AB;;8:?BA<BBC?BBCCDCCCCBBBAAABB?BB@@>@BCCCBBB?B@B@@=@@@ABCCD@B???AB?BB?BCB?BCCFD<@??9====?.?C???@CBBBB@<@8;;@A6;7::@AC@DDDCCCB?B=??A9@??=?BBCCCCDBBACBCCBCCBCB@@<@@??BBCBCD>AABB?B?BAAA
@ATNG8:03518:06573
GATGGTAGCACGAGTCACTCATATCCAGAAGATCAGGAACTCTAGAAGAATTCAGATTTTTAACACGAGAGTAAACGTAAAAAGTAGGTTTTACAAGACTCACGTTAACAATATTGCAGCAGTACGCACACAATCGAAGCGCAGTAAGGATGGCTAGTGTAACTAGCAAGAATACCACGAAAGCAAGAAAAAAGAAGTACGCTATTAACTATTAACGTACCTGTCTCTTCCGAAACGAATGAGTACAGAGAGTACGATATGTCTACATCGATTCGAGGAAGTCT
+
<<::7;;;;<555:<556?=;;;=<:>>><@AC@;;6;=BCDEBBB=@@5;5;;<;?@?@1A?CCCAACCFAAB;::9?>>>+>A@@499909AC@CCCCC@A000/<@?<AAC@AAACC@AABBCCCDCCC?DCBB?BDB@A@BB?B?B;;:;BBAA@@DAA::8??;;>9><?7A?;<<77776378899%9=;9@@A@@>AD<A;>>>>2;5;:@@A=@@@@?CC@C?BBB<ABA89:ABBCBCBBBBBBBBBBBBDDCAA>@AA???@<>>>E<@<>889
@ATNG8:03503:06622
GATGGAGTGTGTCTCTGAGAGTAGTACTCATTCGTTTCGGAAGAGACAGGTACGTTTAATAGTTAATAGACGTAACTTCTTTTTCTTTGCTTTCGTGGTATTCTTGCTAGTTACACTAGCCATCCTTACTGCGCTTCGATTGTGTGCGTACTGCTGCAATATTGTTAACGTGAGTCTTGTAAAACCTTCTTTTTACGTTTACTCTCGTGTTAAAAATCTGAATTCTTCTAGAGTTCCTGATCTTCTGGAGATATCATCAGCGAGCTACCATCGATTCGAGGAAGTCT
+
@>>C@CBBA@@@AB==BBCDAA@A00/9;9:8;:;<3;A8<7;A:;9BB=:;9555)549:99./)/9///7//)/9499999(555)499909:55.555.5=165<<5699BCDBBBB@BBC>A>AA;;;;;A=AC;;5;<BBBBBBBDCCBBBA@>ABB@CD@C<<;CCCBCBC?BBBBB:B?C>;;<;;*;;BCC<AAAAACCCCC>BBBB2AABCCACADC@BBB@@@@=A>AAABBB<@@B?CCAABCBBCBBCCCCBBBBB?B@;;;B?BCCC@C@C???
@ATNG8:03509:06651
GATGGTAGTCTCAGATAGTCTATAGTACTCAATTCGTTTTCGGAAGAGACAGGTTACGTTAATAGTTAATAGCGTACTTCTTTTCTTGTCTTTCTGTGGTATTCTTGCTAGTTACACTAGCCATCCTTACTGCGCTTCGATTGTGTGCGTAACTGCTTGCAATAATTGTTAACGTGAAGTCTTGTAAAAACCTTCTTTTTACGTTTACTCTCGTGTTAAAAATCTGAATTCTTCTAGAGTTCCTGATCTTCTGGTATGACTAGTCGTACTACTACCATCGATTCGAGGAAGTCT
+
8///6977<9:<<<9;/:77//////77///)/5;/444&497<9>>/0/79)-(-688(,(-5--(/27775559:<.4/77*//)/-,26,,,,-50688069(---55<166<<555;:;AB?B@ECBAA<;@=@;;;>BBBA@AA99.59900*///)//)/)/;5:)44444.59<<7444444$56;.55555$459990;555;;;;;;;????+6556;6;7<<7<@9994=5>:9449498:==495955/77:///:>@@999@=15/:///)////5=:>?>5
@ATNG8:03513:06666
GATGGTAGTGTCATATGAGAGTGTGTACTCATTCGTTTCGGAAGAGACAGGTACGTTAATAGTTAATAGCGTACTTCTTTTTCTTGCTTTCGTGGTATTCTTGCTAGTTACACTAGCCATCCTTACTGCGCTTCGATTGTGTGCGTACTGCTGCAATATTGTTAACGTGAGTCTTGTAAAACCTTCTTTTTACGTTTACTCTCGTGTTAAAAATCTGAATTCTTCTAGAGTTCCTGATCTTCTGGAGATACACATGATACTCTACCATCGATTCTAGGAAGTCT
+
55<<:>CBBBBBBBBCDCBBBCCCCFCBBA@@=@BCC?CD@C?BBBBCCC@CCJEC?C@CCDD?C@CEBBBBBCA=@@@@@0>D@DCCE=BBCC?CBB?@E8;;:BBB@CCCCIIHGACCC@D@BBBCBBCC@CBBBACECBBBCBBBCBCBBBB>BAA>BB?B@C;;;B;;;C<@;;;;.;=A>@@B@@,@B;;;7;AABBCCCCCACCCC3BAABCACADD?BBCCCDD?B?BCBBCC;::C?BCBCCCDDBBBCBCCAAACCAE:99BC?CA@A?C@AAAB
@ATNG8:03507:06729
GATGGTAGGCGTGTGAGAGTCTGCCCAGAAGATCAGGAACTCTAGAAGAATTCAGATTTTTAACACGAGAGTAAACGTAAAAAGAAGGTTTTACAAGACTCACGTTAACAATATTGCAGCAGTACGCACACAATCGAAGCGCAGTAAGGATGGCTAGTGTAACTAGCAAGAATACCACGAAAGCAAGAAAAAGAAGTACGCTATTAACTATTAACGTACCTGTCTCTTCCGAAACGAATGAGTACGATGAGAGAGCTCTCTCTACCATCGATTCGAGGAAGTCT
+
778>+/0;7:::@6;5C>>>BC>>>8>>>9966B@@8@499@@@A@5;;.97??=::::9$47::;B==B=BBA8?<::999):=:<3988(7<?;=>=?BB@??>?>AC?BB@;@AAB?>?B???AA@@@@<=<<?;===AAA>><><AAB?DBBBBBBB?BBDCCC?AA>BBA;@<99:*9<</37777'7757979@A>>>=B<@@@@<A<>=::;7;;BA889=C<?<<6600)088:-//<<//7BBCBCA==>>>B@@@7;;?888;?BB><>=B;;;
@ATNG8:03511:06741
GATGGTAGACACGTGTGCTCTCTCGTACTCATTCGTTTCGGAAGAGACAGGTACGTTAATAGTTAATAGCGTACTTCTTTTTCTTGCTTTCGTGGTATTCTTGCTAGTTACACTAGCCATCCTTACTGCGCTTCGATTGTGTGCGTACTGCTGCAATATTGTTAACGTGAGTCTTGTAAAACCTTCTTTTTACGTTTACTCTCGTGTTAAAAATCTGAATTCTTCTAGAGTTCCTGATCTTCTGGATAGCGACGCGATATACTTCCATCGATTCGAGGAAGTCT
+
@<BB@BCCC@@@C@@B@ACCBCCDDABACCAA@ACCD>BB@B@BCBBBBB@CCCCC@B?AACC@D?BACCCCCBB<@AAA@2@A9?78949BAC?AAB@CB;779BAA?BBBABB@A=@@A1838BB@@:;;<@AA@;?>A@@@>>>??@@@??>:6888=A:?<?@@@AA>>?:>=>BB5=8<998888(8>888*6:<867==;>5;:;:+7:::@<A<>><>B>>=>>=@<@>>>??9==?:>@@??@?>>?;;;>??8868=BABB8838A?><@<@@::
@ATNG8:03519:06746
GATGGTAGCGAGCGAGTGTGTATACCAGAAGATCAGGAACTCTAGAAGAATTCAGATTTTTTAACACGAGAGTAAACGTAAAAAGAAGGTTTTACAAGACTCACGTTAACAATATTGCAGCAGTACGCACACAATCGAAGCGCAGTAAGGATGGCTAGTGTAACTAGCAAGAATACCACGAAAGCAAGAAAAAAGAAGTACGCTATTAACTATTATCGTACCTGTCTCTTCCGAAACGAATGAGTACTATGTAGAGCTCTATACTACCATCGATTCGAGGAAGTCT
+
//7717/4::4949:@=55499555.5<<6:99955.4.4499444388282345=>?>@@&666D>EIFCCBBB>BCCDDCC1BC@C=???8>B@=BBCBCDCBB@A>BD@CBB@CCBBBCCCCBBBCBBBC?CCCC?B@@@CCBC?CACCC>BCCDDCCC?CCCCBB?@@;@AA39999839>@>99:9:9%9;<<948>>DAB<=<8CCC>BACACCC?CBBB=;;9>:>>A9A@A<???@@?===@CAAAA>>><<<>=A>>>;A<<<;;:>A>>9>;A555
@ATNG8:03474:06795
GATGGTAGCAGACGTGACAGAGCGCCAGAAGATCAGGAACTCTAGAAGAATTCAGATTTTAACACGAGATAAACGTAAAAGAAGGTTTTACAAGACTCACGTTAACAATATTGCAGCAGTACGCACACAATCGAAGCGCAGTAAGGATGGCTAGTGTAACTAGCAAGAATACCACGAAAGCAAGAAAAAGAAGTACGCTATTAACTATTAACGTACCTGTCTCTTCCGAAACGAATGAGTACGATGAGAGAGCTCTCTCTACCATCGACACTCCAAAGTCT
+
A@@@<::@BAABA@696;;>CCDDJ@C<;86BCCCF;C;=AAA@>>4547:5:833333&3477799888==,339<<;.;?9=.999&9:;7<CA?@@@@@;?<?@<@BC@CAAABBAAA:::BA@@@>ACBB?ADA@@A??;@>BBB@CDKBCBBA=A@898A>BB@BBB6;<899*99929@@@@2@B?AAC@9967:399?>?A8<899@@@>AA@@=>?4958??9=9:59A@@@C@AA999ABBBBB>>888>???=DC??>@@?>>5;;1;;;;
@ATNG8:03474:06842
GATAGTATAGAGCTCTACATAGTACTCATTCGTTTCGGAAGAGACAGGTACGTTAATAGTTAATAGCGTACTTCTTTTTCTTGCTTTCGTGGTATTCTTGCTAGTTACACTAGCCATCCTTACTGCGCTTCGATTGTGTGCGTACTGCTGCAATATTGTTAACGTGAGTCTTGTAAAACCTTCTTTTTACGTTTACTCTCGTGTTTAAAAATCTTGAATTCTTCTAGAGTTCCTGATCTTCTGGCGCGTATGTATGTCGCCTACCATCGATTCGAGGAAGTCT
+
//?@ABCBCCCCCBDCC@AAAACDDCCCB@BBBB<BA?B?BABAB@A<@BAAA=@8:9@@>B>BBAAAAABA@AAAAA18>4>8==5@AAA=AA@:?@499?@?@>BBBBBBBC=BAA5717?<;<=?>:=<<<5:9??@@@??@?@>=>@@;A>>:=A<A<AA@@@>>=B6;;===2=;@:>=DDD/?@???9????A=;:888)////(///(/8393<<3;;68858;A4;>===@:==?<?@>>>DBAA@66///;699=<=:;;?A=@@@@;@<@@@A
@ATNG8:03513:06814
GATGGTAGTATAGAGCTCTACATAGTACTCATTCGTTTCGGAAGAGACAGGTACGTTAATAGTTAATAGCGTACTTCTTTTTCTTGCTTTTCGTGGTATTCTTGCTAGTTATCACTAGCCATCCTTACTGCGCTTCGATGTTGTGCGTACTGCTGCAATATTGTTAACGTGAGTCTTGTAAAACCTTTCTTTTTACGTTTAACTCTTCGTGTTTAAAATCTGAATTCTTACTAGAGTTCCTGATCTTCTGGGTGCGCTACAGTCTCTCTACCATTCGATTCGAGGAAGTTCT
+
4844.4;:ABC<;6==656<<@?:69@@=B9;2;9:9.4<6;.555<<<>;>=<@A6>:?AAA?C=?@AB??<:96;=???.=;;>3777&7::>4<8;7;><@?;9:;+0//66859=:8<=16022222276233----(-77667555982...(---0--(-0335666667275777)5+52)29>>;)35<<>4>-///838=?>=>1;;;/:=>>?;?;;;6;;;>=<<=:=8==;=<A89666.///5588;;<;=;;>;7786//)/87705688/5/./)-7
@ATNG8:03473:06859
GATGGTAGCAGACGTGACAGAGCGCCAGAAGATCAGGAACTCTAGAAGAATTCAGATTTTTTAACACGAGAGTAAACGTAAAAAAGAAGGTTTTACAAGACTTACGTTAACAATATTGCAGCAGTACGCACACAATCGAAGCGCAGTAAGGATGGCTAGTGTAACTAGCAAGAATACCGCGAAAAGCAAGAAAAAGAAGTACGCTATTAAACTATTAACGTACCTGTCTCTTCCGAAAACGAATGAGTACGATGAGAGAGCTCTCTCTACCATCGATTCGAGGAAGTCT
+
8;=G@@ABBBBB@@;A@@@=BBBCCABBB@B@AABC?A=AA@@A@A===292787733333#3-399>88><BBA8<=<;;;;;$;4452555&59>9>C?E?BBCB>B@CC@AAA=AABBBBCDGCCCBBCCC?CBC@;@@<;;B>@:@;@@B?CDDCCBCC?CCCCEEA;;:;AA<?=8987&333-33333$3<3=?BAA@?>>299+9@==9??AAABB?BBBAA881918876&5==4:A<==>?@@9;:BBBBBB@AACDBBBA<AABBBC@CC@@<?9????
@ATNG8:03478:06885
GATGGTAGTGATACAGATCAGACACCAGAAGATCAGGAACTCTAGAAGAATTCAGATTTTTAACACGAGAGTAAACGTAAAAAGAAGGTTTTACAAGACTCACGTTAACAATATTGCAGCAGTACGCACACAATCGAAGCGCAGTAAGGATGGCTAGTGTAACTAGCAAGAATACCACGAAAGCAAGAAAAAGAAGTACGCTATTAACTATTAACGTACCTGTCTCTTCCGAAACGAATGAGTACGATGAGAGAGCTCTCTCTACCATCGATTCGAGGAAGTCT
+
<<@B?BBBCBBBCCBCB;;;BBBAA?BAC?CAB@@?8@<ABB;;9>;CB9B?::773333$349@BBCAA>:99,9=;9444$49.45>>?6ACCACBBCCCC@@<@?CB@CCC@CBBBCCCDDDDCCBCCC?CDCC?B@A@CC??<@@BBB>BCCCBDCC@CCCABB@AA>??>399998*:??;9:9:9(9D>CAAACFEBB>A>==AA7;7;ABBB@CCBBBBC?A?BAA9A::8:ABBEBBBBBBBBABBCBB@A<??>>A=A>>>>>;>B@@<?<@>>>
@ATNG8:03480:06879
GATGGTAGCGCGACGAGCGTAGACCAGAAGATCAGGACTCTAGAAGAATTCAGAATTTTTAACACGAGAGTAAACGTAAAAAGAAGGTTTTACAAGACTCACGTTAACAATATTGCAGCAGTACGCACACAATCGAAGCGCAGTAAGGATGGCTAGTGTAACTAGCAAGAATACCACGAAAGCAAGAAAAAGAAGTACGCTATTAACTATTAACGTACCTGTCTCTTCCGAAACGATGAGTACTATGTAGAGCTCTATACTAACTCGATTCGAGGAAGTCT
+
5<::<:;;<5//::///<<<9<;<7555.555;==8;;@BAA@C>@@<@=>>00*0:::,::=;=@:00////(//99999)9<8=8>==06594555555554.4.4<7:?C<;?>;=>0//<775<<00)//9:7<@@@@@??;@<ABB?BCBAAA@@???>888>BB>==;/77789*9>><@BCCC3BB<?>BABB=<=;?:==??<?=A@BBB@A@@C?::60:=;>8;00/6667766////88///------333(.266796777948277..
@ATNG8:03489:06852
GATGGTAGGACGAGCGTCTGAGAGGTACTCATTGTTTCGGAAGAGACAGGTACGTTAATAGTTAATATCGTACTTCTTTTTCTTGCTTTCGTGGTATTCTTCTAGTTACACTAGCCATCCTTACTGCGCTTCGATTGTGTGCGTACTGCTGCAATATTGTTAACGTGAGTCTTGTAAAACCTTCTTTTTACGTTTACTCTCGTGTTAAAAAATCTGAATTCTTCTAGAGTTCCTGATCTTCTGGGTGCGCTACAGTCTCTCTACCATCGATTCGAGGAAGTCT
+
44:;7=@?:?@@455555<<<<<B?BCBBDBC?AAA=AC@E@CCCCCDDADCABAAC@CCBC@C?BB@@@BBBC@BEDDE3CC@B??><>BBC?BBC?AB>ACBCC?BBCAAABB@CBD?B?BBBBBBBB?@@BA:?>AABAA@?===AAAAA=<===AA;A<A@>>>@A>>9?<<<=2=8>:?@>>=+<;===3>;79?>878;57<<;9%3../;6;6/3/3;;?BBB?B?BBBBCC5::??8?BABBDCCCABABB@AB@=:==?>==:>B>><>=@@;:
@ATNG8:03516:06881
GATGGTAGTAGTACACTAGTCATACCAGAAGATCAGGAACTCTAGAAGAATTCAGATTTTTAACATTCGAGAGTAAACGTAAAAAAGAAGGTTTTTACAAGACTCACGTTTAACAATATTGCAGCAGTACGCACACAATCGAAGCGCAGTAAGGATGGCTAGTGTAACTAGCAAGAATACCACGAAAGCAAGAAAAAAGAAGTACGCTATTAACTATTAACGTACCTGTCTCTTCCGAAACGAATGAGTACGTGTGACGTACGTGAGCTACCATCGATTCGAGGAAGTCT
+
//7769=AA@@>:<656;;;8----3779599==9:.9.559555<8<:9>455///999'9)///)/77788444(43444444#4:5:.4444$3887<===<<;377(7;@@?AAA=@AABBAAABCCBBBCDD@CCCC>@@@?@?BB=A>B@@<@CAAACBA=@@@BBB?BB????<??A@@;?99399::::%9=;;979@=?=<:;:<9AA;A=@@BBB@@@@@@@?=?@CCE>G@A=?AB@A@A::999AABACBABBAAAAAB?C?>???<?BBD?C>AAAA
@ATNG8:03477:06924
GATGGTAGCGCATATCAGCGCAGCCCAGAAGATCAGGAACTCTAGAAGAATTCAGATTTTTAACACGAGAGTAAACGTAAAAAGAAGGTTTTACAAGACTCGTTAACAATATTGCAGCAGTACGCACACAATCGAAGCGCAGTAAGGATGGCTAGTGTAACTAGCATGAATACCACGAAAGCAAGAAAAAGAAGTACGCTATTAAACTATTAACGTACCTGTCTCTTCCGAAACGATGAGTACGAGAGAGCACACGTGTCTACCATCGATTCGAGGAAGTCT
+
8668<<<:::>>:<A<>AA@A@@AB:BB?9<<<;59166;;@@BBB?AA7;6:@AAAAAA0@<@BBBDABAIDH?CAA@CCC3A@;@4;;;.;CD@BCEHCCIAF@CC@CCCADBBBCCCAB?@@@@BAE@BBBB@CB@A@BBC?B?A@@>@DCDCBCB?BCCCCABBC@@@@?A@;;<09@@=:9;9;$;<;<@?AA>@@@5;;/;B??<@=@BAAA?BBCCCBB?@=@@@7@000@@??CBAAAABBBBBBB???AA@BBB<?????E?BBBB?B?BBBB
@ATNG8:03477:06932
GATGGTAGCACGACACGACGATGTGTACTCATTCGTTTCGGAAGAGACAGGTACGTTTAATAGTTAATAGCGTACTTCTTTTTCTTGCTTTCGTGGTATTCTTGCTAGTTTACACTAGCCATCCTTACTGCGCTTCGATTGTGTGCGTACTGCTGCAATATTGTTAACGTGAGTCTTGTAAAAACCTTCTTTTTACGTTTACTCTCGTGTTAAAAATCTGAATTCTTCTAGAGTTCCTGATCTTCTGGGTCTCTCTCTCACGATCGATTCGAGGAAGTCT
+
=>CC@F??@@>956<@CBA;69@<<<<<<B;;7;BDC>BB@C?AAABBCG?BBA;;;.;49?>?8<9=?B@@:;5:6:;;;;+/0)/666.6>>:7@9939@677;>377(37;8ACCB>AAE?B?ACCBB@;<:=BBB<???887=>???@@@;;;;?;;7;B<@<??BBA>>==4978787(719185555(56659)../.598=:://///$....7050;;3<;;2225055::888=055::377878=:;;?>>>>;;;==8==>?8=:====
@ATNG8:03499:06911
GATGAGAGACTGTAGCGCACCCAGAAGATCAGGAACTCTAGAAGAATTCAGATTTTTAACACGAGAGTAAACGTAAAAAGAAGGTTTTACAAGACTCACGTTAACAATATTGCAGCAGTACGCACACAATCGAAGCGCAGTAAGGATGGCTAGTGTAACTAGCAAGAATACCACGAAAGCAAGAAAAAGAAGTACGCTATTAACTATTAACGTACCTGTCTCTTCCGAAACGAATGAGTACAGAGAGTACGATATGTCTACCATCGATTCGAGGAAGTCT
+
:;;?@CCBBBBCCCEDCCCCC>CBC@9::@AA=B>AABBBBB?BB@C@BCBBBBBB3C@BAAABBBBBBD9@@::999(9@;A?BED9B??;>??>:<<//+/388*//;6<>?@@@@@AABBB@?;;7:AAA<::::>>::7;<@@D?@?:;<>>C<@??A>>8?@:@AA;@@AAA;@@@:99999)7708>@>@C>>><?<@@@@>>69///;699<?A??7:7;>>6<9939;=>000;;;@?====>>?@@@==>?@<>==@>>;>A@@;?;@888
@ATNG8:03512:06906
GATGGTAGAGTATCATGTGTATCTCCAGAGATCAGGAACTCTAGAAGAATTCAGATTTTAACACGAGAGTTAAACGTAAAAGAAGGTTTACAAGACTCACGTTAACAATATTGCAGCAGTACGCACACTATCGAGGCGCAGTAAGGATGGCTAGTGTAACTAGCAAGAATACCACGAAATGCAAGAAAAAAGAAGTACGCTATTAACTATTAACGTACCTGTCTCTTCCGAAACGATGAGTACGAGAGAGCACACGTGTCTACATCGATTCGAGGAAGTCT
+
8<<B<BCC566>556665==;;;=<800-----//6;8<<<<<::555056;;44444&5.55:555;55.55)555555&5<.5.590955.59;;<>>6545>@?497813388::::==556>6666=@@@A<A996BBA?D?B:929994455<8=;;;@??AB=:?>60//66(////3898999%7733334<<>>B8>488;;15.59@B@;??<<969=A=>@@:@A>=?@998>>?=?@A<==>;<;;;9:;A@@AA787<>>;<:<=?A@@
@ATNG8:03481:06968
GATGGTAGCGAGCGAGTGTGTATACCAGAAGATCAGGAACTCTATAAGAATTCAGATTTTTAACACGAGAGTAAACGTAAAAAGAAGGTTTTACAAGACTCACGTTAACAATATTGCAGCAGTACGCACACAATCGAAGCGCAGTAAGGATGGCTAGTGTAACTAGCAAGAATACTACGAAAGCAAGAAAAAGAAGTACGCTTTTAACTATTAACGTACCTGTCTCTTCCGAAACGAATGAGTACTATGTAGAGCTCTATACTAATCGATTCGAGGAAGTCT
+
>>CC=BBDDAB@@@CCCCCCCBAABACCC@DDCCBB?B?BBCCCBB?BB@B>BAB@@@@@,@=BBCCCGEECBB8@@:::::*;B>A4;;;6;BC@CBBCBBDCC@C?AA?ACE?CACBBBCBBCBBCCCBB?BECC@CCCCCCCC@C@CAA?ADCCCCCC?CCCBBB@BB?AA@???ABB>CBB???>?>1?B?CBBCDBBBB:B?BBCC?C?BBCCC?CCBBB>=:==BDC>CBB?AAAA>>?AA???@BBBBBBABBBBBB>BBB@B=ABBB?C=BBBB
@ATNG8:03484:06982
GATGGTAGATCATGCATATCTCACCAGAAGATCAGGAACTCTAGAAGAATTCAGATTTTTAACATCGATAGTAAACGTAAAAAGAAGGTTTTACAAGACTCACGTTAACAATATTGCAGCAGTACGCACACAATCGAAGCGCAGTAAGGATGGCTAGTGTAACTAGCAAGAATACCACGAAAGCAAGAAAAAGAAGTACGCTATTAACTATTAACGTACCTGTCTCTTCCGAAAGAATGAGTACTGCGTCTCACTCTCGCCTACCATCGATTCGAGGAAGTCT
+
:<<<@CCCCBCFA@@BGCCICCBC?ACC9:;@;>95:5:A@?@>C>@?<@?::5A<=<=+<8<8339986///;////////$//(3,333&333,3399:<;::6999927774555;BBBCCBBBB@@@C@CBBB@BBCCCCBB@C@CBB@BBBBBBBB>BBBBBAACC?CCC@AABBC<?@??BDDCC2AA?CBB@??@>>;>=A@@@=A<A>BBD@CCCCCDD@C?BCC>BB?BCCBBBBBBBBBABCBBBBBBCD?C@@?B???CC@BBBB@B@CAAA
@ATNG8:03489:06996
GATGGTAGCACGAGTCACTCATATCCAGAAGATCAGGAACTCTAGAAGAATTCAGATTTTTAACACGAGAGTAAACGTAAAAAGAAGGTTTTACAAGACTCACGTTAACAATATTGCAGCAGTACGCACACAATCGAAGCGCAGTAAGGATGGCTAGTGTAACTAGCAAGAATACCACGAAAGCAAGAAAAAGAAGTACGCTATTAACTATTAACGTACCTGTCTCTTCCGAAACGAATGAGTACTGCGTCTCACTCTCGCCTAACATCGATTCGAGGAAGTCT
+
;;@@=?@@@ACBBBBBBEDDCBBBC?CCC?CCCC@@?A@CCCCCCD@DC@D@BBB;;;;;.:?ABBACCCD;98-8=:;;;<';B::4999&5@B@EBAACCCDD?C@BC?BBB?BBBBBDCCDCCCCBBBB@BCBB@BAACCBBA?BACBA>ACCCCCCC?BBBBBB?BA=AAA<@@???8???>?CFFD2BB@C:99CDB@@:=:>BBB<?<?@CCC@CBBBBBB?B@BFG>CBB@???BCAAABBBA@@CBBBBBBCB@9999BBBBAA?BBBB@B@C>>>
@ATNG8:03497:06963
GATGGTAGGCGACATACATACGCGCCAGAGATCAGGAACTCTAGAAGAATTCAGATTTTTAACACGAGAGTAAACGTAAAAAGAAGGTTTTACAAGACTCACGTTAACAATATTGCAGCAGTACGCACACAATCGAAGCGCAGTAAGGATGGCTAGTGTAACTAGCAAGAATACCACGAAAGCAAGAAAAAGAAGTACGCTATTAACTATTAACGTACCTGTCTCTTCCGAAACGAATGAGTACTATGTAGAGCTCTATACTAATCGATTCGAGGAAGTCT
+
DBBB?CCC@C?AACBBBBBCBBBAA>ACCCCDCBB@BAEDDBBBD?BB?C@CAB999::*;>ACECDBBBA@>6>@:;;;;*;@;>5:::*:CC@IBBCCBB:96;?BB?CCD?BABBCCCBCCBBB@AACBBBBD@B?@@BA@A=B?CAA?ADCCCBCC@CCCCCC@BB>A@@499>==7?@@=@@@@@2@A?ABBBBBBCC>A>AA@C?B?>BCBC@DDBCCBB@B@BCC>CBB?BBBBCBCBBBBBBAAAAACAACCCAA??AA>=9=@@B=A:====
@ATNG8:03501:06992
GATGGTAGCATCATGCATATCTCACCAGAAGATCAGGAACTCTAGAAGAATTCAGATTTTTAACACGAGAGTAAACGTAAAAAGAAGGTTTTACAAGACTCACGTTAACAATATTGCAGCAGTACGCACACAATCGAAGCGCAGTAAGGATGGCTAGTGTAACTAGCAAGAATACCACGAAAGCAAGAAAAAGAAGTACGCTATTAACTATTAACGTACCTGTCTCTTCCGAAACGAATGAGTACTGCGTCTCACTCTCGCCTACCATCGATTCGAGGAAGTCT
+
/;;;;>=@A@AAA;66<DCCBBAB@9>BA=@@:5:5.47;@?;;6>9>=7=<::733888'969?;AA@???=?8==@ABBB5BB@C@CCC:CEGADBBBCEBA@<@?AA>BEE?@ABBBCBBBCBCCCCBB@BBCE?@?BBBBBC@C@C9::;CBBCCCD@BAABBB?BB=@?@799BAA8@><888888(:@>AAAACCCBB?B>>>@@;><>>CDD@BBBCC@@=??BBC>CCC?BBBBCBBBBBBBBBCCBBBBBCC@BBB?BBBBBB?BBBB?C?B999
@ATNG8:03513:06951
GATGTAGTGCGTGAGAGAGAGACCCAGAAGATCAGGAACTCTAGAAGAATTCAGATTTTTAACACGTGAGTAAACGTAAAAAGAAGGTTTTACAAGACTCACGTTAACAATATTGCAGCAGTACGCACACAATCGAAGCGCAGTAAGGATGGCTAGTGTAACTAGCAAGAATACCACGAAAGCAAGAAAAAGAAGTACGCTATTAACTATTAACGTACCTGTCTCTTCCGAAACGAATTAGTACTCACTCTCATATGACACTACCATCGATTCGAGGAAGTCT
+
/;;:A@DCCDEBBCBCCCCCCBBB>ABC?CCHGCC@C@BBBBBBB?AC?A>AB@??AAB1A?AB???A@BBBB=BABBAAA0:;4:5:::&9<<=@AAABCBBB@C@BB?BBC?CCCDCCCECCCAAABBB@C?@@>@BCCCCCC?B?BBB?ACBBBABB@CAAAAC?CC@?>?>A@@@@8A::5:CDCD3CC?BAAAAABCB<>;>?BA7;8<@BBC@CCCCBBB?C@CCC=A?@=@?BFCBBBDAAABBBBBBBBAA?BAAA:=888;:5:C@@<@<?:;;
@ATNG8:03514:06970
GATGGTAGCTCACGTACGTCACACGTACTCATTCGTTTCGGAAGAGACAGGTACGTTAATAGTTAATAGCGTACTTCTTTTTCTTGCTTTCGTGGTATTCTTGCTAGTTACACTAGCCATCCTTACTGCGCTTCGATTGTGTGCGTACTGCTGCAATATTGTTAACGTGAGTCTTGTAAAACCTTCTTTTAACGTTTACTCTCGTGTTAAAAATCTGAATTCTTCTAGAGTTCCTGATCTTCTGGTAGAGCGTGCATATATCTAATCGATTCGAGGATTCT
+
BBBC@CCCCBCCCBBBA@@ABB;;:@BBBCBB?BBDC=BB>C?;;;CCCDACGBBB@D>BBBB?B?BCBCBBBA@=@@@A@.@=383>;3;=998:CC?BB9;:?BBE@BBBACCCB>BAA1717=<<>9:::=A==7;:BB;;;???;;;=988:>==8==;?=A@A>>>@@?5;;;;;/;9>:>>>>2>9=>?A7@==;;;;;=><AAAA.@<=<A<B<AB=A>>??GD;@;@B>==@7;;>;>>B???A??@>>>>>>>::5:?=>>;;@@@/--4--
@ATNG8:03516:06959
GATGGTAGCGCGACGAGCGTAGACCCAGAAGATCAGGAACTCTAGAAGAATTCAGATTTTTAACACGAGAGTAAACGTAAAAAGAAGGTTTTACAAGACTCACGTTAACAATATTGCAGCAGTACGCACACAATCGAAGCGCAGTAAGGATGGCTAGTGTAACTAGCAAGAATACCACGAAAGCAAGAAAAAGAAGTACGCTATTAACTATTAACGTACCTGTCTCTTCCGAAACGAATGAGTACGATGAGAGAGCTCTCTCTACCATCGATTCGAGGAAGTCT
+
/9;;@ADCDB@;9;@>>BAAACCCC>CCIACCBC@@<@?@@B<<9C@CC?C@BA::5BBB3B@BBBAA???78829=@EGEE5BC@B6;;;6;BD>CCBBBBC@@?A@DDABCC@BBBBBBBBCCCCDCBBB@CBBB@BAA@@AAB>B?B@@>@BBBCCCC?CCDCCC?CD?>>@?AA??>8?@>=@BBBB3BB?B??>CFC@@:=9>AGF<@<@@B@@>@DCBBBB?B?BBC>BBB@ABACCBBACCCCCBBBBB@@A?>>>BB<@???AA=CC@@;A<A===
@ATNG8:03491:07006
GATACTGCGCACACATCCCAGAAGATCAGGAACTCTAGAAGAATTCAGATTTTTAACACGAGAGTAAACGTAAAAAGAAAGGTTTTACAAGACTCACGTTAACAATATTTGCAGCAGTACGCACACAATCGAAGCGCAGTAAAGGATGGCTAGTGTAACTAGCAAGAATACCACGAAGCAAGAAAAAGAAGTACGACTATTAACTATTAACGTACCTGTCTCTTCCGAAACGATGAGTAACTACTCTCAGAGACACACTACCATCGATTCGAGGAAGTCT
+
//:::/98?<@@A@A@@@4>AB:ABBB<<8;=A@@;;:A;A@5;.9:4>><<<);7;::>>==::=?8;;;==;;'377(3/777(38:38///////<6:6:;4;255'5;899@??@@@885=9;4:=:8///.5...22'2388<6:9///66838333;;79836:6*//88388<577777'7>9==<://.3//)5:;;:<8<5<99771552552717.588'2333688//*/9:99:444;=88;=====BB>BBAC99/8=9927697;;
@ATNG8:03496:07009
GATTAGTATAGAGCTCTACATAGTACTCATTCGTTTCGGAAGAGACAGGTACGTTAATAGTTAATAGCGTACTTCTTTTTCTTGCTTTCGTGGTATTCTTGCTAGTTACACTAGCCATCCTTACTGCGCTTCGATTGTGTGCGTACTGCTGCAATATTGTTAACGTGAGTCTTGTAAAACCTTCTTTTTACGTTTACTCTCGTGTTAAAAATCTGAATTCTTCTAGAGTTCCTGATCTTCTGGGCTGCGCTGATATGCGCTACCATCGATTCGATGAAGTCT
+
DCC?BCBBBBCCBBBCCCCBBBBBCBCD998:BBB=BJAG?BBDBBBA@CDCBB?BACCCC?B@BBBBBBCBC@BBBBB3@A=A999/7;?B=??C?AA59:?>?B@DCBB@AAB?>>@=@9==@===>>;?A@@:==??>>>@@==>===>>8===9=A=A=BB>>==?;;5:>>AB3?:=7::;;;+;>;:<1;67///679?=BBBA*;222:051596>8888882726966692559949///:777?@>==?>A;;;6;==>>A:>=???B<@@??
@ATNG8:03518:07014
GATGGTAGCTCTTCTCTGACTCTCGTACTCATTCGTTTCGGAAGAGACAGGTACGTTAATAGTTAATAGCGTACTTCTTTTTCTTGCTTTCGTGGTATTCTTGCTAGTTACACTAGCCATCCTTACTGCGCTTCGATTGTGTGCGTACTGCTGCAATATTGTTAACGTGAGTCTTGTAAAACCTTCTTTTTACGTTTACTCTCGTGTTAAAAATCTGAATTCTTCTAGTTCCTATCTTCTGGCGCGTATGTATGTCGCCTACCATCGATTCGAGGAAGTCT
+
8<@B@BDDCBBA>A@CC>>>??@==><<<66619B@?6>C8A7@;BB>BB@BCBAA=@<@BBB>B@AAACAA?>>7===??.<@?A?>>8?@>?9?>>=AB=??@@??<?>B@BBBB?BCC@B?BBA878==9=;;;=>>?C==;;;=?A?@;;;====;;;1818=??<==;;4:8888(88=7==???/?BCHD7;;B887::8807777'6676:5959>;@AA<>7>;D@@??;===8<??99::;:=<>:;;@<A@@<A===??;==>>8=8=>>>
@ATNG8:03528:06426
GATGGTAGTGTGTCTCTGAGAGTAGTACTCATTCGTTTCGGAAGAGACAGGTACGTTAATAGTTAATAGCGTACTTCTTTTTCTTGCTTTCGTGGTATTCTTGCTAGTTACACTAGCCATCCTTACTGCGCTTCGATTGTGTGCGTACTGCTGCAATATTGTTAACGTGAGTCTTGTAAAACCTTCTTTTTACGTTTACTCTCGTGTTAAAAATCTGAATTCTTCTAGAGTTCCTGATCTTCTGGATAGCGACGCGATATACTTCCATCGATTCGAGGAAGTCT
+
CCBB?BCCCCCCCCCCCCCBBBCCCCCCCCBB?BABB>BD?B?BBBBCCD@CCDDD>A>BDCC?B?CDDCCCCCB=99999(;@=BABB>@CAB@BCEAGD@ABBCCC@CCCCCCCC?BBB?D?CCDCCCCC?BBCC@CCCCCBBBCCBDCB@@@ACBB?BE@B@BBCCCCCCC>B;;;;.;>B?BCCCC5CBBBB;;;DBBBCCCC@CEFF5CBBCC@C@DCACBBBBBB@C?BADDCC?BBC@CCCCBBCCCBBCCCDBBB?C?BBBBCB>BBBA>B?C???
@ATNG8:03553:06419
GATGGTAGTCTCGAGATAGTCTATAGTACTCATTCGTTTCGGAAGAGACAGGTACGTTAATAGTTAATAGCGTACTTCTTTTTCTTGCTTTCGTGGTATTCTTGCTAGTTACACTAGCCATCCTTACTGCGCTTCGATTGTGTGCGTACTGCTGCAATATTGTTAACGTGAGTCTTGTAAAAACCTTCTTTTTACGTTTACTCTCGTGTTAAAAATCTGAATTCTTCTAGAGTTCCTGATCTTCTGGGTCTCTCTCTCACGCACTACCATCGATTCCGAGGAAGTCT
+
44885:4//9////7//55555;<666>A;;;;8>99:09>5<5;>ABBBC@BCBAA=@>AA;;69295=;;;=>>9;;??A+=B8;9AA<;59;7;<E@BC?AA@BCC@BCEIECAA?@CC>B@BBBBAA@A=ABBB?CCCBCCDBBB;;;BCED@;;<>BC=A>A;;;>;A==9=9:999$57@495555$5==9<4<>@AAA@A@>49999'9:99;;;?BC@DCCCA@@=@?AAACDC@CDCD?CCCEB;;;;;@<0000000:??==9929.99;9>:>665
@ATNG8:03541:06482
GATGTAGTGATACAGATCAGACACCAGAAGATCAGGAACTCTAGAAGAATTCAGATTTTTAACACGAGAGTAAACGTAAAAAGAAGGTTTTACAAGACTCACGTTAACAATATTGCAGCAGTACGCACACAATCGAAGCGCAGTAAGGATGGCTAGTGTAACTAGCAAGAATACCACGAAAAGCAAGAAAAAGAAGTACGCTATTAACTATTAACGTACCTGTCTCTTCCGAAACGAATGAGTACGATGAGATCTCGTGTGCTACCATCGATTCGAGGAAGTCT
+
89000;AABCCCCCCB@A@CDEFJ@BAB@CCCBBA<A;@AB@@@C@@?<?;@????BBB+=9BBAAACBCEDD=?=;<<<<*;@>B5;;:&9?@>CAAABBCBCACABB@CBC?CBCCCCBCDCEGCBBA@<@BA@=ACBCECDB@C@B@@@@EDDBBBB?BBBBBB?AB>AA@<?@9999+9??;@AAAA3BB@BBBBBBCAA>A?>=>>5;5;?BBB@CCAAABB?A?BB@;@::8:@@A???BBBBBBAAB::9?EA>>>BB;>>?=>>=F@@@=A<?;;;
@ATNG8:03556:06461
GATGGTAGAGTATCATGTGTATCTCCAGAAGATCAGGAACTCTAGAAGAATTCAGATTTTTAACACGAGAGTAAACGTAAAAGAAGGTTTTACAAGACTCACGTTAACAATATTGCAGCAGTACGCACACAATCGAAGCGCAGTAAGGATGGCTAGTGTAACTAGCAAGAATACCACGAAAGCAAGAAAAAGAAGTACGCTATTAACTATTAACGTACCTGTCTCTTCCGAAACGAATGAGTACGAGAGAGCACACGTGTCTACCATCGAATCCTCTTAGTCT
+
55<:7<?@@BABCCE;;;CBBBABB@B@@<>;944:097@:@:::@9>@6;6;B@;9999$97BA=C=@CBA@A5?:5955&5<8B.99909>C@CCDCCAB::5;=;;4;>>7?BB???@CCBCBBACCC@BAB@>A;:;AABA?B?B;;6;;;;C@>?=B::;CC>AA@FBB9::@??89:9287777$/946///888330388>=717179@@@?;;9>>>>8>8::9,444.555<???>>==>?9:9?A@@A???AAA?BBBBC>AB@CBC?B???A
@ATNG8:03569:06467
GATGGTAGCGCACACATAGATACAGTACTCATTCGTTTCGGAAGAGACAGGTACGTTATAGTTAATAGCGTACTTCTTTTTCTTGCTTTCGTGGTATTCTTGCTAGTTACACTAGCCATCCTTACTGCGCTTCGATTGTGTGCGTACTGCTGCAATATTGTTAACGTGAGTCTTGTAAAACCTTCTTTTTACGTTTACTCTCGTGTTAAAAATCTGAATTCTTCTAGAGTTCCTGATCTTCTGGTAGAGCGTGCATATATCTACCAACGATCTTGGTAAGTCT
+
DCBB?BBCBCBBA@AFBBBCBB;:9A999959.4994)4:.4.6<::<66./99//)--5--(/)/;:>=?=;?;99999$4:.4494)4:552599.59.595:::165@@@955259=;>9????BA@B=B;;;@CCDCCDCCBBCCCBBBB?BDD@BB@B@DDBBBBBBB@BCCCC9D>B?BCGGG5CDBBB=BBBBBB<;;;6;BBB2BBBBB?B?CB=A@@@@@C@E@BBBBBM@@@A8;;;;<<;;BB;;:BDBBBCC>A=AA@@???B=BA?CCCC
@ATNG8:03532:06523
GATGGTAGTATATCGCGTCGCTATCCAGAAGATCAGGAACTCTAGAAGAATTCAGATTTTTAACACGAGAGTAAACGTAAAAAGAAGGTTTTACAAGACTCACGTTAACAATATTGCAGCAGTACGCACACAATCGAAGCGCAGTAAGGATGGCTAGTGTAACTAGCAAGAATACCACGAAAAGCAAGAAAAAAGAAGTACGCTATTAACTATTAAACGTACCTGTCTCTTCCGAAACGAATGAGTACTACTCTCAGAGACACACTCCATCGATTCGAGGAAGTCT
+
89<<;<@BCBBBBCBBBCCCCCBBC@CBB?AAA@@A7;9;CCCCCEADC@B@B@@@BBBB2B@BBBBBDCC@@@;@AABBBB2;:7;?CBB;BBC?BCBCCCCBB=A=@@=@@E@CCACCCCCAAADCCDBC?CBBB@BBAA@@??<@@CCC@CBABCCEC?BBCBBB?AB?A??9<>9999+9<<9999999%9>;>979BBA?><>=9:>@/88(8=CAA?AAAABCC@B?CDG>B@?=>BBEBBBC>?>BBBBBBBBBBBA>>><BD@@>><>@??<@<A;;;
@ATNG8:03533:06526
GATGGTAGCTCGCTGATGATATCTCCAGAAGATCAGGAACTCTAGAAGAATTCAGATTTTTAACACGAGAGTAAACGTAAAAAGAAGGTTTTACAAGACTCATGTTAACAATATTGCAGCAGTACGCACACAATCGAAGCGCAGTAAGGATGGCTAGTGTAACTAGCAAGAATACCACGAAAGCAAGAAAAAGAAGTACGCTATTAACTATTAACGTACCTGTCTCTTCCGAAACGAATGAGTACGAGAGAGCACACGTGTCTACCCATCGATTCGAGTAAGTCT
+
<=BD@CBBBBAACACBCCDCBBBCD@DCC?CCCCBB?B=@@BBCCD@CC?B?CCCCCC?A3D????BBBBBBBB>BBBBGDD5;;;;?BBC:BCGACBBBCCAAA@EACC@CDE?BBBCCDFBBBCCCBBBC?DCCC?C???@@@B>B@A@@=@AACCCCD?BBCBBC@BB@BBB?AB???8???=?AAAB3BC@CA@ABBB??;?<A??@<@<@ACCD?CCAAABB?C?BBD=ABB?CBBBBBBCBBBAABBBBBBBCC???A@@:=>>>??<@A@@??=BAAA
@ATNG8:03538:06512
GATGGTATACATATCGTACTCTCTGTACTCATTCGTTTCTGAAGAGACAGGTACGTTAATAGTTAATAGCGTACTTCTTTTTCTTGCTTTCGTGGTATTCTTGCTAGTTACACTAGCCATCCTTACTGCGCTTCGATTGTGTGCGTACTGCTGCAATATTGCTAACGTGAGTCTTGTAAAACCTTCTTTTTACGTTTACTCTCGTGTTAAAAATCTGAATTCTTCTAGAGTTCCTGATCTTCTGGTGTCTGATCTGTATCACTACCATCGATTCGAGGAAGTCT
+
<>BD@CCABBBCCDCCBBCDDCCCCCDDCB;;8;BBC=CDBB?BCCCCAA>@CACA?C?BBBB>B>BCCAAAABA<A?ACC1@?>ABCC=?@AFAEBB>BC<AABCCC?BACCDCJG>AAC@C@CCCBBBCC?AACC?@@CGCCCCCCBBBA@@B@CBB@BDDC?CCBBBCBBB>?:::9-9<@;;;:::.9AADE<@@BCCCBBBC@CCCC5CCCCC@C@CC@BBBDDBA?AACCDBBB?CB@=@@BBBCBCBBCBCCCCCCCD?CCCCBC@CDDDBC?CA@@
@ATNG8:03541:06507
GATGGTAGTAGTACACTAGTCATACCAGAAGATCAGGAACTCTAGAAGAATTCAGATTTTTAACACGAGAGTAAACGTAAAAAGAAGGTTTTACAAGACTCACGTTAACAATATTGCAGCAGTACGCACACAATCGAAGCGCAGTAAGGATGGCTAGTGTAACTAGCAAGAATACCACGAAAGCAAGAAAAAGAAGTACGCTATTAACTATTAACGTACCTGTCTCTTCCGAAACGATGAGTACTGCGTCTCACTCTCGCCTACCATCGACCTCTAGAAGTCT
+
CBBB@D@AABBBEBDCCCCDBA@A@@BBB@BBAB;;8;=AAFICCJ@CC@C@CBBBDDDD2C@BBBBBDDEBBA<A@@@@@@1@D@C?BBB:CDDAFBBBCBDBB=A=@@;@BB>@@CBCCCCCCCDEAAAC@CBBB@CAAAAAAB?B?B@@>@AACCCCC?BBBBBB?BB?988288<<<3?::59CCCC3??<?>??BB@BB7;7;A@>1817=AAB@@@@??@@=@=@@A;A:99>?CCBBABCDAAACCCCAAABA>A??;?:99AD@CCCBAA>A???
@ATNG8:03569:06547
GATGGTAGCAGACGTGACAGAGCGCCAGAAGATCAGGAACTCTAGAAGAATTCAGATTTTTAACACGAGAGTAAACGTAAAAAGAAGGTTTTACAAGACTCACGTTTAACAATATTGCAGCAGTACGCACACAATCGAAGCGCAGTAAGGATGGCTAGTGTAACTAGCAAGAATACCACGAAAGCAAGAAAAAAGAAGTACGCTATTAACTATTAACGTACCTGTCTCTTCCGAAACGAATGAGTACTGTATCTATGTGTGCAGCCTAACCCATCGAATCAACCGAAAGTCT
+
:<<=9BBCDDGCA@?>@@@999CBB@CED@BBBBCC@C@BBBBBBB@CB?B@BB@@?DDD3C?CB?@?CC???A9?=@;?>?+==:=:???2>BD:;:BBA@@;;:,:89924/9)/////;;<<<;;;<@BA?BB;;7:@@BBC@@=A@CBC?BBCCEAAA?AACCDF@@>>?BA??>>A@:<<<8779999%9;:;?8?BCBBA:;:7:==3==>>BBB?BCDCBCC?B?BAA9A?@>??BBBBBA?????AA@?>//////6(--(-2,....50578393888/////
@ATNG8:03533:06558
GATGGTAGATACTCGCTGATACACCCAGAAGATCAGGAACTCTAGAAGAATTCAGATTTTTTAACACGAGAGTAAACGTAAAAAAGAAGGTTTTACAAGACTCACGTTAACAATATTGCAGCAGTACGCACACAATCGAAGCGCTGTAAGGATGGCTAGTGTAACTAGCAAGAATACCACGAAAGCAAGAAAAAGAAGTACGCTATTAACTATTAACGTACCTGTCTCTTCCGAAACGAATGAGTACTATAGACTATCTGAGACTACCATCGATTCGAGGAAGTCT
+
-5556==A::6=;:;556<;;>@@@,:55.5555493979985948:88284/0///8888$83899:::87777.77444444#4939.55505:>9=666>@>@B?B?BC=ABC=@@BABCECECCC;;;CC>@@@A>ACCCCC@A=AACAB>B@@@AAAC?CDCFAA>BC?ABA?BB???289?;>@@@A.?B?AAACCCB>>6:47:9949:::ABA?AC???BB?A>???<>??>BBBBBCBBBEDCAB?????BAAABBCA=@000>>9>@@A>A>??AA
@ATNG8:03556:06562
GATAGAGAGAGCTCTCTCATCGTACTCATTCGTTTCGGAAGAGACAGGTACGTTATTAGTTAATAGCGTACTTCTTTTTCTTGCTTTCGTGGTATTCTTGCTAGTTACACTAGCCATCCTTACTGCGCTTCGATTGTGTGCGTACTGCTGCAATATTGTTAACGTGAGTCTTGTAAAACCTTCTTTTTACGTTTACTCTCGTGTTAAAAATCTGAATTCTTCTAGAGTTCCTGATCTTCTGGATATGAGTGACTCGTGCTACCATCGATTCGAGGAAGTCT
+
A>AA@ACCBBCB;66====;;;<:;9B;;4;:;<6>><A:CBCCCCB@BBAAB@:9;;CC@H@CBBBBBCCB@CBBBB3@@;@997/4CCC@CBC?BB>AAABBB?BAA@AA>><?AB?B?BA>>=@AA<A@:94;:;:888??BB>>>DDD=898;??=A=>>>@@@?=>:=>@CC2><@:==AAA/@@==>4===886=;9819898(79;<>;B;??;?>>>====A<@@A@??7;;@;@?@?>:;;;;;@@@@@===D;=;;;>A5;;@?<?=AAA@
@ATNG8:03561:06589
GATGGTAGTGTCAGTGCGCGTCGTCCAGAAGATCAGGAACTCTAGAAGAATTCAGATTTTTAACACGAGAGTAAACGTAAAAAGAAGGTTTTACAAGACTCACGTTAACAATATTGCAGCAGTACGCACACAATCGAAGCGCAGTAAGGATGGCTAGTGTAACTAGCAAGAATACCACGAAAGCAAGAAAAAAGAAGTACGCTATTAACTATTAACGTACCTGTCTCTTCCTAAACGAATGAGTACACATCGTCGTGTCGTGCACCATCGATTCGAGGAAGTCT
+
4444.48:494<544<:5566659<.5567<=666?15.5:4444<7<;<><>@?>==<=.=389A987>;777*3349999(99.526@@0<6919??;;;BBB>B?BC@CGG@BBBBCCEEDBBBBBB@@>@CBB?AA@A@@?B?A@C:::;BABBBCB@BBBBCB@BB?BAB=A??>A9?<<899::::%:@;@??@B@>>>1715:=A;A;A=BAC@CCBBB??=?@CCD>CCC>AABBBCBBBBBBBACCCE?@????BB?ABAAAA>AAAC@C?BBBB
@ATNG8:03531:06632
GATGGTAGTGTCATATGAGAGTGTGTACTCATTCGTTTCGGAAGAGACAGGTACGTTAATAGTTAATAGCGTACTTCTTTTTCTTGCTTTCGTGGTATTCTTGCTAGTTACACTAGCCATCCTTACTGCGCTTCGATTGTGTGCGTACTGCTGCAATATTGTTAACGTTAGTCTTGTAAAACCTTCTTTTTACGTTTACTCTCGTGTTAAAAATCTGAATTCTTCTAGAGTTCCTGATCTTCTGGGATGTGTCGCAGTCCTACATCGATTCGAGGAAGTCT
+
<<@@=@>CC?A@BCBBCCKCCICCBBCBCCCB@CCCC>BB?C?DGFDCCC@CECIC?A?ADDC@E?DCCCCCBCC@CCCCC1CC>BABC=@BAB=@@D@BC:<;CBCC@CCCCCCCD@CBB?B?B@?:9;AA<ACCC@CBBBAAACFBBBCCBBBABAA>AA=A?BBB?BBCCD@BBBCC<B@CAIGDCE3CFEHH>CBBABBCAA@5;;<;*<AABA>B>AB=BBBBBCD@D@EDCBCB?CBAA<B@?>@>000@@CC?CBBBBBBCB?BBBB?C?BB88
@ATNG8:03537:06645
GATGTAGCGCATATCAGCGCAGCCCAGAAGATCAGGAACTCTAGAAGAATTCAGATTTTTAACACGAGAGTAAACGTAAAAAGAAGGTTTTACAAGACTCACGTTAACAATATTGCAGCAGTACGCACACAATCGAAGCGCAGTAAGGATGGCTAGTGTAACTAGCAAGAATACCACGAAAGCAAGAAAAAAGAAGTACGCTATTAACTATTAACGTACCTGTCTCTTCCGAAACGAATGAGTACGTGTGCGACGTGTCTCCTACCATCGATTCGAGGAAGTCT
+
9:88<;AAAAB;;;@AAABBCCCD>CCB?@@BBCB@C@CDDBBBB?AA?A=@@@;;;;;*;>CCCGCCCCCCH?CBBBCCC5CC@C@BBB9BBC?CCCCBCC9:9;?BC@DBB?BBABABCECCBCBBBBDAIBBB@BBBBBDBB?B@DCC@CCBBCCBD@CCCAAA@CC@BBB>@@>>=5===9999999%0>:;0/0?>AAB?B?;;CC9:99?CBBABCBCBCC@C@CCC=DDD@@@?BBBABBB899CBBBAA@CCB?@BB?A>>>BB?BC??;?7::@@
@ATNG8:03564:06618
GATGTAGAGAGACTGTAGCGCACCCAGAAGATCAGGAACTCTAGAAGAATTCAGATTTTTAACACGAGAGTAAACGTAAAAAGAAGGTTTTACAAGACTCACGTTAACAATATTGCAGCAGTACGCACACAATCGAAGCGCAGTAAGGATGGCTAGTGTAACTAGCAAGAATACCACGAAAGCAAGAAAAAGAAGTACGCTATTAACTATTAACGTACCTGTCTCTTCCGAAACGAATGTGTACCTCTCAGACGCTCGTCCTACCATCGATTCGAGGAAGTCT
+
DD999BAA@?@A>:599:9BCCBB>BB@<AAABCB?B?BBC:;:C@BB@B????BBBCB3B@CCCBBBBBA@?8>?@BBBB2BC@B@CCC=CCEACCCCECC;;8;@BB?BFC@CBB:;;CCCC;;;BCCB?BBBC@BBCCCCCC?D@CA@<A@AABB@?=?AABBB?BC?CBD@BADFF>A??<=@@@@0@@=000>BAADD<A<A@@@;@=AACCC@CCBBBBB=?=?CC<ABE=??BAAAA>???CBBBBAA>>>??<??>;;;;;>A18665.54;<=>
@ATNG8:03566:06638
GATGGTAGGAGACACGTCGCACACGTACTCATTCGTTTCGGAATGGAAGACAGGTACGTTAATAGTTAATAGCGTACTTCTTTTTCTTGCTTTTTCGTGGTATTCTTGCTAGTTTACACTAGCCATCCTTACTGCGCTTCGATTGTTGTGCGTACTGCTGCAATAGTGTTAACGTGAGTCTTGTAAACCTTCTTTTACGTTAACTCTTCGTGTTTAAAATCTGAATTCTTACTAGAGTTCCTGATCTTCTGGGCTGCGCTGATATGCGCTACCATCGATTCGAGGAAGTCT
+
55<<8=B@<BA@>:;;;;>>>BDCB;99=<==4?0.-*,2,2(,,(,(,526:6:=77727)///71739:;;;====7?9998'771733333$3:33-33928827773377(3333:<<=>=8749689;995:=5:7553//(/53:55599555527152552=6=7<99552:8:399990828277::.:;22.21669945569::/:::/:<8//)/5//)/8987?=?<A:>@=>>?<====2;//-77--/7799=>AA;>:=??==><?AA=9=9=///
@ATNG8:03546:06675
GATGGTAGCTATACGTATATCTATGTACTCATTCGTTTCGGAAGAGACAGGTACGTTAATAGTTAATAGCGTACTTCCTTTTCTTGCTTTCTGTGGTATTCTTGCTAGTTACACTAGCCATCCTTACTGCGCTTCGATTGTGTGCGTACTGCTGCAATATTGTTAACGTGAGTCTTGTAAAACCTTCTTTTTACGTTTAACTCTCGTGTTAAAAATCTTGAATTCTTCTAGAGTTCCTGATCTTCTGGGATGTGTGCGCAGTGCCTACCATCGATTCGAGGAAGTCT
+
:>>>?BB?@@=ABBBDDEIFAAC0///////919BIC=BB5;49>:=99915@@@@?@-0/7:39698:@?B:889B?BCC8??;9///(///9=/0/B>B@<=@@=00*/77375@@<@@@<@;:::888===@@@@=AAABAA@>>>@==99:9)//60686?=BBB>=>A>=9;7888)99>7<9999*9;///)/)/=>@@=A?>::::9+://)/:171;B<@@AA>>>=A=AAAA@@<<;;;6=///98;<==A;;<;077;4---,99-2299494;366
@ATNG8:03569:06699
GATGGTAGCGCATATCAGCGCAGCCCAGAAGATCAGGAACTCTAGAAGAATTCAGATTTTTAACACGAGAGTAAACGTAAAAAGAAGGTTTTACAAGACTCACGTTAACAATATTGCAGCAGTACGCACACAATCGAAGCGCAGTAAGGATGGCTAGTGTAACTAGCAAGAATACCACGAAAGCAAGAAAAAGAAGTACGCTATTAACTATTAACGTACCTGTCTCTTCCGAAACGAATGAGTACGAGAGTCAGAGCAGAGCTACATCGATTCGAGGAAGTCT
+
:;@EAC9:;CCB;;;BABDDBBBBD>DCC@CCCCCC@CABCBCCBA?AB?A?BABAA@@@0@?CCCCCCCCCCC>CBABCCC5CG@CAECC<BBBACGHCCCC;;8;>AC?CDBADBBABBCCCC:9;BBBB@CCBB@BBBCCBCC@C@BCB@BCGDCBBB@CCCBCA?BB?BCC?BBBAA9@99200000(0>:000@@BBCC?B?BFCB?B@BBCBB@CBBCCCB?B?AAD>DDC?BBCA@A???BBAAABBBBBBBAAABBBBABBCC<>:??;><A:::
@ATNG8:03554:06725
GATGGTAGCATCATGCATATCTCACCAGAAGATCAGGAACTCTAGAAGAATTCAGATTTTTAACACGAGAGTAAACGTAAAAAAGAAGGTTTTACAAGACTCACGTTAACAATATTGCAGCAGTACGCACACAATCGAAGCGCAGTAAGGATGGCTAGTGTAACTAGCAAGAATACCACGAAAGCAAGAAAAAGAAGTACGCTATTAACTATTAACGTACCTGTCTCTTCCGAAACGAATGAGTACCTCTCAGACGCTCGTCCTACCATCGATTCGAGGAAGTCT
+
=>:<5:845444:9999997/////)/<<6:<>;95047445:::;7;>9<8BB9:5>>=+B6888943387;;(33444449#497;;=@@26659<959;;9;;8<<AC:>;;69?A?ABBAACCBCBB;;6;@@A<?;::?:9:9=295@9==;:7://)/8768<7;;7997178333(37767;;==.=@;@B@@==>@=;?0//66*/)/;???;?99:5557:7;;;8;<A<899A?CC?999BBABBBABAA:818>@1889885.65>@:A<<::8
@ATNG8:03567:06714
GATGGTAGACATATCGTACTCTCTGTACTCATTCGTTTCGGAAGTAGACAGGTACGTTAATAGTTAATAGCGTACTTCTTTTTCTTGCTTTCGTTGGTTATTCTTGCTAGTTACACTAGCCATCCTTACTGCCGCTTCGATTGTGTGCGTACTGCTGCAATATTGTTTAACGTGAGTCTTGTAAAACCTTTCTTTTTACGTTTAACCTCTTCGTGTTTAAAAATCTGAATTCTTACTAGAGTTTCCTGATCTTTCTGGCGCGTGTGTATGTCGCCTACCATCGATTCGAGGAAGTCT
+
45=>?CBCCCCB=BB==BBB>=??A>>==5557;:7;3//)-3------6:)//??A28089985;7433799933,38889+9>6>333(3//(/(/(/606;5:?A;9:37375566627::6?:766./(.5528666322299:6;887<;7553(...0...'.388888888;6;::::+6+25(59<<=/<====1:07/6==:?@@@@D6====+::;;;6849;,/.5577222'2.5566222'26845557766666777;;;:?::4:7789:19:994959///
@ATNG8:03567:06735
GATGGTAGCATCATGCATATCTCACCAGAAGATCAGGAACTCTAGAAGAATTCAGATTTTTAACACGAGAGTAAACGTAAAAAGAAGGTTTTACAGACTCACGTTAACAATATTGCAGCAGTACGCACACAATCGAAGCGCAGTAAGGATGGCTAGTGTAACTAGCAAGAATACCACGAAAGCAAGAAAAAAGAAGTACGCTATTAACTATTAACGTACCTGTCTCTTCCGAAACGAATGAGTACCTCTCAGACGCTCGTCCTACCATCGATTCGAGGAAGTCT
+
:::>:>CCCCBBBBDDCDCCDDCDCADBC@BCCCBB?B?B@@@ABB?BB@C@BBBAA@@@.?;?ABBCCBCAAA:??:;;;;.;@;A7:::*.--5668@??=>?B@DC@BAB@CECBCCCCBBBCCDCCC@CCBB?ABBABBAA>B@CDC@CCCDCCDC?CCCCAB>??<?A@<@@9::28<><99:9:9%:=;=@AABCCCC?B;>9=<0818@BBB@AA@@@;;9:?BBB>BBF@CCBBBBB@BBBBBCBBBB>>>AA>?<<:=::;:;5;>??;?=A>==
@ATNG8:03525:06777
GATGGTAGCGCACACATAGATACAGTACTCATTCGTTTCGGAAGAGACAGGTACGTTAATAGTTAATAGCGTACTTCTTTTTCTTGCTTTCGTGGTATTCTTGCTAGTTACACTAGCCATCCTTACTGCGCTTCGATTGTGTGCGTACTGCTGCAATATTGTTAACGTGAGTCTTGTAAAACCTTCTTTTTACGTTTACTCTCGTGTTAAAAATCTGAATTCTTCTAGAGTTCCTGATCTTCTGGTATGACTAGTGTACTACTACCATCGATTCTAGGAAGTCT
+
55<<8=ABABCBBBBBBCBCCCABBGHCGMAA?BBCC=CC@C>BBEEBCC@CCCDD@C@CDCC@CACCCCCBCDD?>>@>?,??;@AAA<ABBCACCJADC?BAACCE@CCCCCCCC@BBD?B?BBAA@BBB?BCCC?AABBCCCCCBBABBBBB@BBD@DD?B@BBBCCCDCC@CBBBB;B?C?BCCCB2AB:::.;@@@CCBBBB>BBBB0B;;<C@DAHCACCCAA@D@B?BBABBB?CBFAFCBCBDCCCCCCJCBBBBBC@BBBBDC@BBBB@CAFCDB
@ATNG8:03545:06774
GATGGTAGTGCGTGAGAGAGAGACCCAGAAGATCAGGAACTCTAGAAGAATTCAGATTTTTAACACGAGAGTAAACGTAAAAAGATGGTTTTACAAGACTCACGTTAACAATATTGCAGCAGTACGCACACAATCGAAGCGCAGTAAGGATGGCTAGTGTAACTAGCAAGAATACCACGAAAGCAAGAAAAAGAAGTACGCTATTAACTATTAACGTACCTGTCTCTTCCGAAACGAATGAGTACTGTATCTATGTGTGCGCTACCATCGTTCGGTCAGAGTCT
+
BCBB?CBBCBCBBBDCDBBBBCCDG>CCBACCCCBB@B?CCBC@BB?BB?B?CCCCCCCC2B?CCCCCCCCBBB=AA>>>>>0=@A@4;;;.;CB?CBBBCCCBB?B@BB@BFJHDBBBCCCCBCCCCCCBB>BBCB@CCCCBBBB?CADBB@CCBCCBBC@CCCAAA=BB?CBB?AAAED>BAA<@@??@2@C?AAABBBBBB>B?BBBA<><>>CBB@CB@A@AA?B?BBD>CBC?AAACCCC@ABCB@@@AABDDCBBBBBB?BB@?B??>;?@?=>@>;;
@ATNG8:03547:06794
GATGTAGAGAGACTGTAGCGCACCCAGAAGATCAGGAACTCTAGAAGAATTCAGATTTTTAACACGAGAGTAAACGTAAAAAGAAGGTTTTACAAGACTCACGTTAACAATATTGCAGCAGTACGCACACAATCGAAGCGCAGTAAGGATGGCTAGTGTAACTAGCAAGAATACCACGAAAGCAAGAAAAAGAAGTACGCTATTAACTATTAACGTACCTGTCTCTTCCGAAACGAATGAGTACGATGAGAGAGCTCTCTCTACCATCGATTCGAGGAAGTCT
+
/7///;BCBBBBCBCCDCDCAAAJ?CAB?BBBBBC@B@BBB@@@C?BB@C?AA@@@AAA2A?BCBBCBBA>><7>?BCCCC5CC@C>BBB9BBFBCCCCCBBBC@B?BB?BCC>@@CCCBBCCCCCCBBBB?DDFD<A?BBBBBC>C?D??>?BCDCCCC@CCCABA?CC@BBB<??AAA<A@@?@A@AA2@A?B@>>CCC@>:>=@@??=B=BABBB?BCCCBBB?B?BCC=CCC?AAAADCBBB@A@BBBBBBB>>@@@@BA;>=>==>:=BAA;?<?>>=
@ATNG8:03561:06765
GATGGTAGAGAGAGCTCTCTCATCGTACTCATTCGTTTCGGAAGAGACAGGTACGTTAATAGTTAATAGCGTACTTCTTTTTCTTGCTTTCGTGGTATTCTTGCTAGTTACACTAGCCATCCTTACTGCGCTTCGATTGTGTGCGTACTGCTGCAATATTGTTAACGTGAGTCTTGTAAAACCTTCTTTTTACGTTTCTCTCGTGTTAAAAATCTGAATTCTTCTAGAGTTCCTGATCTTCTGGGTGCGCTACAGTCTCTCTAATCGATTCGAGGAAGTCT
+
5;;<7>;;;;===CCBB@;;>>>>C;;;>969:CDDD>AAAEACBBBB@@=@ABAB=@=@CDB?B9<<<<<==?>8==?>=+53288::3:<;A>BBB?BB778@3335:888BABD<?@B@B??@@;;;>;7<777+////<=;9///999=6;7;::<??;?==<>B888<<8779:>+507399999(99522)255588555+2222$2556626488,2288255;@:>;9////3---(///89;?;=>>A?AAAB@9=<///9=666*-)-6--
@ATNG8:03523:06836
GATGGTAGTGATACAGATCAGACACCAGAAGATCAGGACTCTAGAAGAATTCAGATTTTTAACACGAGAGTAAACGTAAAAAGAAGGTTTTACAAGACTCACGTTAACAATATTGCAGCAGTACGCACACAATCGAAGCGCAGTAAGGATGGCTAGTGTAACTAGCAAGAATACCACGAAAGCAAGAAAAAGAAGTACGCTATTAACTATTAACGTACCTGTCTCTTCCGAAACGAATGAGTACCTCTCAGACGCTCGTCCTACCATCGATTCGAGGAAGTCT
+
<<@@?BBBBBBCBBBCCBBBCAA9;169;6<BBA@A@D;;;BB>?=@>497:9:;;===+=8ABAABBBBAAA=??ACGDE59<;:>BCB;CFC@CBBBDCC999;?BC?DCC@CCCBBBCCCCCCCDBBB?BBBC?CCCCAAAC@C@C@???CCCBBBC?CCCAAA?CC?BBB>AABBB>AAA?BCCCC3CC?CAAACCBBB<@>@=?>5:5:=ABB@BCCCCCC=@=A@A:ABB=?@CBBDC?BACABBBBBBBBBB@=>>><@A>>>@<?@@@=A<A===
@ATNG8:03554:06825
GATAGTATAGAGCTCTACATAGTACTCATTCGTTTCGGAAGAGACAGGTACGTTAATAGTTAATAGCGTACTTCTTTTTCTTGCTTTCGTGGTATTCTTGCTAGTTACACTAGCCATCCTTACTGCGCTTCGATTGTGTGCGTACTGCTGCAATATTGTTAACGTGAGTCTTTAAAACCTTCTTTTTACGTTTACTCTCGTGTTAAAAATCTGAATTCTTCTAGAGTTCCTGATCTTCTGGATATGAGTGACTCGTGCTACCATCGATTCGAGGTAAGTCTATC
+
4<<99;A?9:9;>>:<<555;;;;;;AAA?BCCB=BA@C@BCDABBB@BAABB6:8;ABA?C@AAABAAA;B=BBBBB3BB>AABB=@AAB=AAB?BC>??ACBB:99CCBCBB??==9=;???>>>??;??==:=<<<///=::>@BB@@@8;;?;;;7;=AA?==;=778-6:=.9277;;;<<+=;=??:??DDB=:;;A7====+;==<=6===>:>?A@@?A=A<BBAA;;5;;;:?=>>?@>>===>>==>??AA:==;;;7177:<+//163999,,
@ATNG8:03566:06825
ATGGTAGTCGTCAGTATAGTCATATAGTACTACATTCTGTTTCGGAAGAGACAGGTACGTTAATAGTTAAATAGCGATAACTTCTTTTTCTTTGCTTTCTGTGGTATTTCTTGCTAGTTACACTAGCCATCCTTACTGCGCTTCGATTGTGTGCGTACTGCTGCAATATTGTTAACGTGAGTTTTGTAAAACCTTCTTTTTACGTTTACTCTCGTGTTAAAAATCTGAATTCGTCTAGAGTTCCTGATCTTCTGGCTCTCGTAGACAGATACTACCATCGATTCGAGGAAGTCT
+
788)--<00///////999////://-855---,,,,////)/95:7///7///166///:>:==8<,77(3//6///616:066888)9;<39998(3333317333(39,33888;9==??<<::499?;?;ABCBCCCC@CCBC?BCBBBCBBB;;;CAAAA8?::49?;?=@::9=4999*9:9??6@@E>@ACBA0==996,6<<@>>C<;?9@@@@1AA@CD9:9:BA@BBBCAA?BBEDBBCB?AAB?BBBDHAAACDFFBBBFEDDGABB@AAA>BBCBAF@B;;;
@ATNG8:03543:06858
GATGGTAGTGATACAGACTCAGACACCAGAAGATCGGAACCTAGAAAGAATTCAGATTTTTAACACGAGAGTAAACGTAAAAAGAAGGTTTTACAAGACTCACGTTAACAATATTGCAGCAGTACGCACACAATCGAAGCGCAGTAAAGGATGGCTAGGTGTAAACTAGCAAGAATACCACGAAGCAAAGAAAAAGAAGTACGCTATTAACTATTAACGTACCTGTCTCTTCCGAAACGAATGAGTACCTCTCAGACGCTCGTCCTACCATCGATTCGAGGAAGTCT
+
/788;><BB@@;<;::0///::=ABB766<7<B<<<8<7>.44444)4;6<7;;<<<<==+=8=;@<@ABBAAB=BBBBDDF2@@;@3:9:*937137<::422>6C;>@;999-567;;;:98////.329274--(---447777).).3:478//(/7...'.6663/*/:49//(/5553/...'..899)772622255222.5.576626378...2333357:08058=03::5///8---3///9333522.8...*..7273:///0///:6=28333
@ATNG8:03543:06872
GATGGTAGTGTCATATGAGAGTGTGTACTCATTCGTTTCGGAAGAGACAGGTACGTTAATAGTTATTAGCGTACTTCTTTTTCTTGTCTTTCGTGGTATTCTTGCTAGTTACACTAGCCATCCTTACTGCGCTTCGATTGTGTGCGTACTGCTGCAATATTGTTAACGTGAGTCTTGTAAAACCTTCTTTTTACGTTTACTCTCGTGTTAAAAATCTGAATTCTTCTAGAGTTCCTGATCTTCTGGGTGCGCTACAGTCTCTCTACCATCGATTCGAGGAAGTCT
+
>?;;=ACBBBBBBCDAAACC;;;BB;;:@BAA=ABBH>BB?B;;6B=BBB@BCABBDF@CCDC@CCACBCAAA@A=;0000*0=9000@;8;;=>9=<<8<A=::9CCCADEEGCCCC@CDD@C@CCCCCBBBBCCCC?CCCCCCCCCCCCCCBBC@DCC@CC@C@CCBBCCCDD@C@@@@8@=@;=>>>>0>AABC>BBCBCCBCBC@CCCC5CAA@C@CABC?CCFDHBB@B@BBBCBB9@9::6:AAABBBBBCBBBBBCCBB@BBBICC@CEBA?@@CBBB
@ATNG8:03552:06860
GATGGTAGTGTCATATGAGAGTGTGTACTCATTCGTTTTCGGAAGAGACAGGTACGTTAATAGTTAATAGCGTACTTCTTTTTCTTGCTTTCGTGGTATTCTTGCTAGTTACACTAGCCATCCCTTACTGCGCTTCGATTGTGTGCGTACTGCTGCAATATTGTTAACGTGAGTCTTGTAAAACCTTCTTTTACGTTTACTCTCGTGTTAAAATCTGAATTCTTTCTAGAGTTCCTGATCTTCTGGTAGAGCGTGCATATATCTACCATCGAATTCGATGAAGTCTA
+
4444.//7///977455555555<<56655;<.44444&4:5:8<<<<<@<;99555.549@:@:?9>99569@::.55999(995545>46455945/477)///7575////--9;)////)/2//5:5555.55554555<;;;>><==BAA@C899@;?@4:4:??@AA@@@<:99>>*:2:299BB0?990<30/0///;555.555'5555549.555)5;55//7)/)//////)///)//::<<<?>>==;5559444544444./)///--73,,,--
@ATNG8:03567:06851
GATGGTAGAGAGAGCTCTCTCATCGTACTCATTCGTTTCGGAAGAGACAGGTACGTTAATAGTTAATAGCGTACTTCTTTTTCTTGCTTTTCGTGGTATTCTTGCTAGTTACACTAGCCATCCTTACTGCGCTTCGATTGTGTGCGTACTGCTGCAATATTGTTTAACGTGAGTCTTGTAAAACCTTTCTTTTTACGTTTAACTCTTCGTGTTTAAAAATCTGAATTCTTACTAGAGTTCCTCGATCTTCTGGGTCTACGCTCGTCGCGCTACCATCGATTCGAGGAAGTCT
+
<=CB@DAABEEEBAA:66<=>=<<<5555;;;8BHGJ>CCAG?;;9==>?<@AAAD<B@BAA>8<655:;;;:;@9?=;;=.<7<>7799&3;::4::;8=C?B??>??:?>==?>@@=ACC@C@?<</////6;;8<6//.9885889;<75/..(...2...'21555:98889266877+7+25(55555'59>>C9C7888>7;=><==69=<<+;///6/63;;4;>>=A833.3)...667626444',,,,,-4766888855559395559;///:;67099--
@ATNG8:03545:06949
ATGGTAGGACGAGCGTCTGAGAGGTACTCATTCGTTTCGGAAGAGACAGGTACGTTAATAGTTAATAGCGTACTTCTTTTTCTTGCTTTCGTGGTATTCTTGCTAGTTACACTAGCCATCCTTACTGCGCTTCGATTGTGTGCGTACTGCTGCAATATTGTTAACGTGAGTCTTGTAAAACCTTCTTTTTACGTTTACTCTCGTGTTAAAAATCTGAATTCTTCTAGAGTTCCTGATCTTCTGGGTCTACGCTCGTCGCGCTACCATCGATTCGAGGAAGTCT
+
///)///)/////4444<<<;<<9=AAAD@A?BCCD>CD@D?BBBBCCD?BBBBB@D?AAAD?D@DCCCCCBBD=@@@>=,@@<BBLF>BCBC?AAE?CC:;;BCCC@CCCDBBBD>@@C@C@DBBBAAAB>AACC?CBBBCCDDDAAACBBBB?CBB?BB?B>AAECCCCCC?B::::6:>C=:::::*:BCCF>CCCCCCCCCC=@@@@0@@A@A=A@CC@BCCCDDD@C@AAADDD?BBCG>CBBBCBABBBAAA@@@@AA>BBCCBC?BBBB?B?ABBC
@ATNG8:03562:06913
GATGGTGTATAGAGCTCTACATAGTCTCATTCGTTTCGGAAGAGACAGGTACGTTAATTAGTTAATAGCGTACTTCTTTTTCTTAGCTTTCTGTGGTATTCTTGCTAGTTTACACTAGCCATCCTTACTGCGCTTCGATTGTGTGCGTACTGCTGCAATATTGTTAACGTGAGTCTTGTAAAACCTTCTTTATAACGTTTACTCTCGTGTTAAAAATCTGAATTCTTCTAGAGTTCCTGATCTTCTGGGCTGCGCTGATATGCGCTACCATCGATTCGAGGAAGTCT
+
AABB?B@AA;;;999455566;<=AA@?>?;?:99,9929.4944444.4</00)0)0)///)/6::=:???<;<33333$37,33777.77788288=688<9;:>888'8:;;:8=>8=AA49479:896:=;@@@@=ABA?>>?>>>@======7;::3:;6<:?BB>>>A??:==EEE6=:>:=9>19//+/:::29<===@B;;;5;===+;;=>@<@<AA:==@AAAA=A;?;:;=A7;;>F:@@@==::;CCCBCCGDCCD@DBBBBB?AA@@=@=AA:9
@ATNG8:03534:06983
GATGGTAGTAGTACACTAGTCATACCAGAAGATCAGGAACTCTAGAAGAATTCAGATTTTTAACATCGAGAGTAAACGATTAAAAAGAAGGTTTTACAAGACTCACGTTTAACAATATTGCAGCAGTACGCACACAATCGAAGCGCAGTAAGGATGGCTAGTGTAACTAGCAAGAATACCACGAAAGCAAGAAAAAAGAAGTACGCTATTAACTATTAACGTACCTGTCTCTTCCGAAACGAATGAGTACTGTATTATGTGTGCGCTACCATCGATTCGAGGAAGTCT
+
/;@?=B@@@BBB@;;<<<<;;95557<;?7:>:;:@;@4:9;666?:?><?8;;9:5A@@,?5::94444//668/5---(----$-606)333&38718;888>>999.99>==>?>6:;BBCCBCCCBBBBBBB?CBCC@BBBCDBBB@C@BBC@BCCCCCCB>???BBB?BB@BBB<??AAC>A@?;000000%0>;00/;?B@@@<A;>>??;?<@BCCCAD@@@@@?=?@BCF=BBB?BCCBBBB???CC@BBBBBBBCCBBBB>AA>>AA;AAAA<B;@===
@ATNG8:03542:06965
GATGGTAGCTATACGTATATCTATGTACTCATTCGTTTCGGAATGAGACAGGTACGTTAATTAGTTAATAGCGTACTTCTTTTTCTTGCTTTTCGTGGTATTCTTGCTAGTTTACACTAGCCATCCTTACTGCCGCTTCGATTGTGTGCGTACTGCTGCAATATTGTTAATCGTGAGTCTTGTAAAACCTTCTTTTTACGTTTAACTCTTCGTGTTTAAAAATCTTGAATTCTTACTAGAGTTTCCTGATCTTCGAGTTCCTGATCTTCTGGGTCTTCTGCTCTCTACCTCTACAAC
+
8:@?5:AA@@:;9444;<<;=<<65599555949595)5<5;.55555555.5:<4/)/)/)//:)/)//888@999588888$33033<=>1:887+//:6//+3==8799(3;778:::7==C?B?=9///(.37399992222:;:95538732---(--33882905522.33777)..588)3.3(22555$22555-50778;2587::;.:;::):66/5;3727A4755587...'.(..677728666626288855506255(555+575775552260666...(.
@ATNG8:03533:07009
GATGGTAGTGTCATATGAGAGTGTGTACTCATTCGTTTCGGAAGAGACAGGTACGTTAATAGTTAATAGCGTACTTCTTTTTCTTGTCTTTCTGTGGTATTCTTGCTAGTTACACTAGCCATCCTTACTGCGCTTCGATTGTGTGCGTACTGCTGCAATATTGATAACGTGAGTCTTGTAAAACCTTCTTTTTACGTTTACTCTCGTGTTAAAAATCTGAATTCTTCTAGAGTTCCTGATCTTCTGGTAGAGCGTGCATATATCTACCATCGATTCGAGGAAGTCT
+
/7::498@BCB>===655<<666==;669@@?::4::.49.4056<=<=B8??;;>9>:>CDL@C@BCA;;;99<.55555$54.4//::1////;5:8:6:=9<<<=BC@BBBCDBCC?AAB@C?DBBBBCBB?BBDB>@@@BABCCCCCBCAAAB?B@A<AA@A>ACAA@@@BB=A;;;;.;=A5;<AAA0ADBBC?CCBBBCBABA;A@A@,A;;;A>B?BB@BBCBEBB?AABCCCBB;;;C@CDCCCD;;;=CCCDCCDBEHAC@AAAA=@A@@?B?BECB
@ATNG8:03540:07008
GATGGTAGTATCTGTCTACGAGAGCCAGAAGATCAGGAACTCTAGAAGAATTCAGATTTTTTAACACGAGAGTAAACGTAAAAAAGAAGGTTTTACAAGACTCACGTTTAACAATATTGCAGCAGTACGCACACAATCGAAGCGCAGTAAGGATGGCTAGTGTAACTAGCAAGAATACCACGAAAGCAAGAAAAGAAGTACGCTATTAACTATTAACGTACCTGTCTCTTCCGAAACGAATGAGTACTGTATCTATGGTGCGCTATCGATTCGAGGAAGTCT
+
@>@@7??AAC;66?@BADBB<<=@A<ACC@BBBBBB@B>BBB;:;A?BA@B@BCC??@@@=%;8=>?<<;A:887(33444444#4939.555&5:<7<B>BCBB;;;0;=AC?CBC?BBA@@DCCCCCDDDD994:;;;<@AAACCCB?CAF@A?ACCBBCCC?A@AA::8:B?BBF?A@000*000*0;;;0:=:=??@@@@>>5;5:===:>;>=BBA?AAAAAAA=A?ABB>BBB?AAACBBCCFBBBBBAAA=AAAAAACCCD=>:>@@@9>:;<<<
@ATNG8:03591:06429
GATGGTAGCTATACGTATATCTATGTACTCATTCGTTTCGGAAGAGACAGGTACGTTAATAGTTAATAGCGTACTTCTTTTTCTTGCTTTTCGTGGTATTCTTGCTAGTTACACTAGCCATCCTTACTGCGCTTCGATTGCGTGCGTACTGCTGCAATATTGTTAACGTGAGTCTTGTAAAACCTTCTTTTTACGTTTAACTCTTCGTGTTAAAAATCTGAATTCTTCTAGAGTTCCTGATCTTCTGGTCTACTACACTGTACTCTACCATGATTCGAGGAAGTCT
+
9;@@=A?CBBBBBBBCCCCEFHF<6665599:1:BCF;BA8;49>>>@??7;@A;;4;4;:AB?B>AABBBCAAA?AAABA2@>9<9999&3<::5:994>C?A?AB?>9?BBBBBAB@DCC?C?B@<0/.//06=9;556//.8377=;>?99:?6:9;98818:>@AA?>>>A4:7778(81:3:8>>>,==666)-)----(-99-/)////'//5599>7>?=>==A?9:6:5;;99//,/<<9=7;;BBAAA888@>=>AA>><>89=@///==49-3///
@ATNG8:03597:06400
GATGGTAGAGAGACTGTAGCGCACCAGAAGATCAGGAACTCTAGAAGAATTCAGATTTTTAACACGAGAGTAAACGTAAAAAGAAGGTTTTACAAGACTCACGTTAACAATATTGCAGCAGTACGCACACAATCGAAGCGCAGTAAGGATGGCTAGTGTAACTAGCAAGAATACCACGAAAGCAAGAAAAAAGAAGTACGCTATTAACTATTAACGTACCTGTCTCTTCCGAAACGAATGAGTACGAGAGTCAAGAGCAGAGCTACCATCGATTGAGGAAGTCT
+
<<<B:?;@@AABACAA;6;BCBBB@CBA>@CAB;;8:;BBB@@@A?@@=@???@CCBCB3B>??CCAA8:9?=5<=?AAA?,=>4:.9>@0ABB?B;99?@@;;69:>A;@@?459949@;??B@A@@@BB>ABBB;<;BBBAAA=A@@<;6:@BABAAA?BBBBBB=?>?999:?;000)000)0@=@@@'@@=BBBBB@:;;:=:;CAB=B<@>@@@?::9CC@A?A=??@9@991877>>?@A@@=::00)099/777;8<996:555791<==9=<===>
@ATNG8:03614:06449
GATGGTAGTGCGGTGAGAGAGAGACCCAGAAGACTCAGGAACTCTAGAAGATTCAGATTTTTAACATCGAGAGTAAACATAAAAAGAAGGTTTTACAAGACTCACGTTAACAATATTGCAGCAGTACGCACACAATCGAAGCGCAGTAAGGATGGCTAGTGTAACTAGCAAGAATACCACGAAAGCAAGAAAAAGAAGTACGCTATTAACTATTAACGTACCTGTCTCTTCCGAAACGAATGAGTACGTTTGACGTACGTGAGCTACCATCGATTCGAGGAAGTCT
+
:<8>:94/9700)/777555;;9555)57727////--020-------(//85::555===+=8<;:34455;;;=/8333333$39,3,333&388173338=833.3...(....338==;<<?>?C@@@CCAA@AD@CC@@@ABB60+000)/7:///<<9;<9:::0//6:;:5<9333(3884::===+==>B=B@===887;199:7176;7>9945:;;BBC=@=@CB;>00+0000=??ACC>BBAAA@>>=CBBBBBA=????A>:;;;=1918==:
@ATNG8:03587:06490
GATGGTAGTGTGTCTCTGAGAGTAGTACTCATTCGTTTTCGGAAGAGACAGGTACGTTAATAGTTAATAGCGTACTTCTTTTTCTTGCTTTCGTGGTATTCTTGCTAGTTACACTAGCCATCCTTACTGCGCTTCGATTGTGTGCGTACTGCTGCAATATTGTTAACGTGAGTCTTGTAAAACCTTCTTTTTACGTTTACTCTCGTGTTAAAAATCTGAATTCTTCTAGAGTTCCTGATCTTCTGGGCAGACTCTCACACGCCTACCATCGTCATCCAGAAGTCT
+
9:BB:>DCCBAAA@;99A@BBBAAACCCCC?>9=877739B?C@CCBBBCC@DCCCC@C@CCDD@B?BABBCDDKGECBBBB2BC@BBHC>BBBB@BCC?CC<=;BCBDACBBBGFCC@BBB@D@CCCCCCBC@CCCC?CCCCCBBBCCBCCBBBC@CAA?BE@B?BCCCCCCCD>A::;:6:=C?BBDDD1BBBCC>CCCCCCCBBB;AAA@0@BBCCACACC?BBBDCCC?B@BA@A@@<@ABC;BB<<;CBB@;;;@A@>BBB@BAAA@>=9929968BGCC
@ATNG8:03596:06486
GATAGTACATGATAGACGACACAGAAGATCAGGAACTCTAGAAGAATTCAGATTTTTAACACGAGAGTAAACGTAAAAAGAAGGTTTTACAAGACTCACGTTAACAATATTGCAGCAGTACGCACACAATCGAAGCGCAGTAAGGATGGCTAGTGTAACTAGCAAGAATACCACGAAAGCAAGAAAAAAGAAGTACGCTATTAACTATTAACGTACCTGTCTCTTCCGAATCGAATGAGTACCTCTCAGACGCTCGTCCTACCATCGATTCGAGGAAGTCT
+
CCBBBBBBBCDCBBBCC9::BBCCCADCCBBB?B?ABCCBBB?CC?B?BBCCFDFF5C@CCCCDDDDCCB<AA?@@@@0@CAD@CDD9CCEBFCBBBAA;;7<@CCABCC@CCBBBCCBBBDBBCCCC@CBBB?@@BBBBBB@C@C;;9;BBBBABA@@A@CCC@BG?BBA8::@@>8=993999:9:%:><=949CCBBB?B??>??;?>??CCC@BCBBBBB?A>A@<?@;:6::BBBAB?BAAAABAABC???AB>??@@CAAABC?BBC?;?;;988
@ATNG8:03571:06547
GATAGCTCTGCTCTGACTCTCGTACTCATCGTTTCGGAAGAGACAGGTACGTTAATAGTTAATAGCGTACTTCTTTTTCTTGCTTTCGTGGTATTCTTGCTAGTTACACTAGCCATCCTTACTGCGCTTCGATTGTGTGCGTACTGCTGCAATATTGTTAACGTGAGTCTTGTAAAACCTTCTTTTTACGTTTACTCTCGTGTTAAAAATCTGAATTCTTCTAGAGTTCCTGATCTTCTGGATATGAGTGACTCGTGCTACCATCGATTCGAGGAAGTCT
+
;;@?CCAAABBBBCBBBCCDBBAAABCCBCBBB>BC@C?CCCCCBB?BDDDD@C@BBCC@DAEBECCCDBB=>>>>>0@D?BBBB>BCCI@CCC@CC>@@BBBC?BCCCBBBD?BBC@D?CCCCCCCB?CBCD?CCCBBCBBDBBBBBBBB@CCC?CC?B<@@DCCCCCC@CBBBB;B@CACCCCC1CCCDC=CCCCDFBBBB@DBCC5BBBCCAD@BB@BBAAB@?>@@CCCBBE?BBCACCBBCCCCCDCCCC9:9CCC@CBBBAA>@BDD@D@D???
@ATNG8:03578:06500
GATGGTAGGCGACATACATACGCGCCAGAAGATCAGGAACTCTAGAAGAATTCAGATTTTTAACACGAGAGTAAACGTATAAAGAAGGTTTTACAAGACTCACGTTAACAATATTGCAGCAGTACGCACACAATCGAAGCGCAGTAAGGATGGCTAGTGTAACTAGCAAGAATACCACGAAAGCAAGAAAAAGAAGTACGCTATTAACTATTAACGTACCTGTCTCTTCCGAGACGAATGAGTACTATGTAGGGCTCTATACTATCGATTCGAGGAAGTCT
+
A<BB@CCC?BBBBCDDBBBBBBAAA?BDC@CCCCFD@D@BBBABBC@BB@B@CBBCCCCC5C@AAABAABBBBB<BCAACHF?GCBC@CBC9C@B?BBB@@@CCE@B?BC?BBA@DCCCCBBBBBBBCCCCE@BA@@=@ABBBBCC?C@B@@?@CCCBBAC@CCABBB>BB@@A@=???>>6;7839AAAB3BC@D:::BDCBB>B?>A::7;=A@CCC:;;CAAAG@CACBBBDCDA@@@AABBCDDCAAAC=BBBBB@@@BBBBCAA?CCCC?C?B==>
@ATNG8:03581:06546
GATGGTAGGCGTGTGAGAGTCTGCCCAGAAGATCAGGAACTCTAGAAGAATTCAGATTTTTAACACGAGAGTAAACGTAAAAAGAAGGTTTTACAAGACTCACGTTAACAATATTGCAGCAGTACGCACACAATCGAAGCGCAGTAAGGATGGCTAGTGTAACTAGCAAGAATACCACGAAAGCAAGAAAAAGAAGTACGCTATTAACTATTAACGTACCTGTCTCTTCCGAAACGAATGAGTACGATGAGATCTCGTGTGCTACATCGATTCGAGGAAGTCT
+
///;6;@B;:9>CCBBBBB<9:>>;3;CC@AB@AAA<A7;;@>===800)05@>=??AAA0@:@@@::9BBB??3::00000$//)/(///&//6(3378888BB7B>CD?B==7;;??AABBAA@@??>>>=BBAA<A:::<=8838;A?B?C:::BBCC@CCCAAA?CB?BBB?AA??<5<992:AAAA3AA?B;;;@@==>7;7;BAA;>::6///9====>??<>;>AA9?BC@AAA?9:9CBBBCDBAA=???B;;<??A@A@A>>;?BBB?B@B@@?
@ATNG8:03594:06525
GATGGTAGAGAGAGCTCTCTCATCGTACTCATTCGTTTCGGAAGAGACAGGTACGTTAATAGTTAATAGCGTACTTCTTTTTCTTGCTTTCGTGGTATTCTTGCTAGTTACACTAGCCATCCTTACTGCGCTTCGATTGTGTGCGTACTGCTGCAATATTGTTAACGTGAGTCTTGTAAAACCTTCTTTTTACGTTTACTCTCGTGTTAAAAATCTGAATTCTTCTAGAGTTCCTGATCTTCTGGCGCTCTGTCACGTCTGCTAATCGATTCGAGGAAGTCT
+
<::><@@@@GBBBBBB@ACCAAAA@A@@@A;;4;BEE<CC?A?ACBCCBC?BCCCC>@>AAAB7:75?A??AA@@><;;8=)>@?BAA;5<BBC?BBC?AC=???AAB?BBBBBCAA>AAA===@@??D???<A@@B7;;=??>A;;;@@AA?>>;;;;:??;>;>??>>>C@?5;;===2=;D:;;;;;+;???B;>;;;==876>;@CCC.88899498<A;A;;8?>><>=BA>>=>5;;;5;=<=;;;;::@@@@@@AA@=?>>@@=?>>A<@8=<=<
@ATNG8:03584:06585
GGATAGTGTCATATGAGAGTGTGCTCATCGTTTCGGAAGAGACAGGTACGTTTAATAGTTAATAGCGTAACTTCTTTTTCTTTGCTTTCGTGGTATTCTTGCTAGTTACACTAGCCATCCTTACTGCGCTTCGATTGTGTGCGTACTGCTGCAATATTGTTAACGTGAGTCTTGTAAAAACCTTCTTTTTACGTTTACTCTCGTGTTAAAAATCTGAATCCTTCTAGAAGTTCCTGATCTTCTGGTCTACTACACTGTACTCTACCATGATTCGAGGAAGTCT
+
/)/77//4445<<<<=;;55555;556>==;;5;<:;7/0///9:7=666<;096555<5;6;::<955.5;4;;>=<(444)49990:99;9;;7)//)//798;499///:::49;=8=7<;=>=<<<:=<<<?CBB@@@?996B@BCCBB?BAB>AA?A?AAA@@@CCB><55555$57<,//<<;$/////)555///:///)////$/;;9;7;>:=7<<55504;5<0//7///)//;2555<<555<555>;;;;;;:59<;4505566:@;>>><
@ATNG8:03601:06596
GATTAGCAGACGTGACAGAGCGCCAGAAGATCAGGAACTCTAGAAGAATTCAGATTTTTAACACGAGAGTAAACGTAAAAAGAAGGTTTTACAAGACTCACGTTAACAATATTGCAGCAGTACGCACACAATCGAAGCGCAGTAAGGATGGCTAGTGTAACTAGCAAGAATACCACGAAAGCAAGAAAAAGAAGTACGCTATTAACTATTAACGTACCTGTCTCTTCCGAAACGAATGAGTACGTGTGCGACGTGTCTCCTACCATCGATTCGAGGAAGTCT
+
<=B@CCCBBBBDBBBFBBCCCCF?BBB?BCCCCB@B?BBBBBBB?BA?B>AAACCDDD2D@BBAABCCCBBB=BBBBEEE5BB?B>BBB7BBB?BCCBBBCCC@D@BB?AAC@CCCCCCCCCBBBCCCCC@CC??<@AAAABBB>B?C@A?AFCBBACC@CBBAAB@FD?BBB;??AAA;AA@>@@@@@2AC@C???@AAA@:>:>@BD<@<@ABBB@BB???BB@C?CCD>CBB?ABABBA@AAB???BB??>>>?>>=???<???@>>:>?@@<A=@:::
@ATNG8:03606:06562
GATGGTAGTGTGTCTCTGAGAGTAGCTACTCATTCGTTTCGGAAGAGACAGGTACGTTAATATGTTAATAGCGTAACTTCTTTTTCTTTGCTTTCGTGGTATTCTTGCTAGTTACACTAGCCATCCTTACTGCGCTTCGATTGTGTGCGTACTGCTGCAATATTGTTAACGTGAGTCTTGTAAAAACCTTCTTTTTACGTTTACTCTCGTGTTAAAAATCTGAATTCTTCTAGAGTTCCTGATCTTCTGGCTCTCGTAGACAGATACTACCATCGTATTCGTGGAAGTCT
+
::@@5:AB;;65<<956@BA@>>=:55::999:74444)4:7;056;;;;;8>>>?>:>9666;;9=5;;<<@<<7<;.55;;;*;?@8666A7<<;>9=9925>254549<7566>:::<7<:>:=:>@@9:955.5;99499955555:565;;9<<56665;;7<055::::;;;;>>>???+><>9;;>>>+;;;<>4<60/77///7)////$/5555.55:<76/////;6:499:;;;8<<@8>>999@@@=5969B<<;?;=4<<=0//:6<=?@<A9;:99
@ATNG8:03572:06601
GATGGTAGTCTCAGATAGTCTATAGTACTCATTCGTTTCGAAGAGACAGGTACGTTAATAGTTAATAGCGTACTTCTTTTTCTTGCTTTCGTGGTATTCTTGCTAGTTACACTAGCCATCCTTACTGCGCTTCGATTGTGTTCGTACTGCTGCAATATTGTTAACGTGAGTCTTGTAAAACCTTCTTTTTACGTTTACTCTCGTGTTAAAAATCTGAATTCTTCTAGAGTTCCTGATCTTCTGGAGATACACATGATACTCTACCATCGATTCGAGGAAGTCT
+
<:8:5:8:::555=;;;?966>>>@@@@@?@?<?===6==>?CBB@;;;7;>>BC?@=ABAC?B;@?966==>>7;;===+=B?BABD<@:6616=@=@C?@@@BBB@CCAA@BBB>ABD6<7;B;;;@@C=A@CC?CBBCAAA@@@ACCBB<:6;AB<@@=A6:::9566>=<CDDDD7CAC@@@@@@,ABBCC<BBA9:9996>;DDDE1@999A<@@CC@B@@@??@481877<>?=ABB?BAAA;;:A@??@BBBBBBCB@BCBBAB??999?B>ABCA
@ATNG8:03577:06618
GATAGTATCTGTCTACGAGAGCCAGAAGATCAGGAACTCTAGAAGAATTCAGATTTTTAACACGAGAGTAAACGTAAAAAGAAGGTTTTACAAGACTCACGTTAACAATATTGCAGCAGTACGCACACAATCGAAGCGCAGTAAGGATGGCTAGTGTAACTAGCAAGAATACCACGAAAGCAAGAAAAAGAAGTACGCTATTAACTATTAACGTACCTGTCTCTTCCGAAACGAATGAGTACACACTCTCATATGACACTACCATCGATTCGAGGTAGTCT
+
CCCBBB??@CCCCCCCCCCBBB@CCD@DGCC??>??BBDBCBB>AA>@=???99988(9<@ABABBAA89:,9>;;;;;':;;;2599&99929BBCCCDBC@DDCB@CBB?CBBBBCCCCBBCCCCCC?CBBB>@@??9:9C@C@C;<<;CCCCCCD?BBB?@?@BC>AAA<??ADA;?::5:BBCC3BB?B??;AADDC=C<>??A=A<>>BBB@CDDDDCC?B?BAA;@??=@BCFCBBBBBBBBEC@???BCCBBAAA?BBCCCD?CCBB>AAB999
@ATNG8:03570:06711
ATGGTAGGCGACGATACATACGCGCCAGCAGATCAGGAACTCTAGAAGAATTCAGATTTTTTAACACGAGAGTAAACGTAAAAAGAAGGTTTTACAAGACTCACGTTAACAATATTGCAGCAGTACGCACACAATCGAAGCGCAGTAAGGATGGCTAGTGTAACTAGCAAGAATACCACGAAAGCAAGAAAAAGAAGTACGCTATTAACTATTAACGTACCTGTCTCTTCCGAAACGAATGAGTACAGAGAGTACGATATGTCTACCATCGATTCGAGGAAGTCT
+
/7739<<600////:::<>=A:899)////776999)/)//9779;64/)/1/////////#5.5:<<<>>>=CC>CCCCCCC5A@<A=AAB9BBB@CBBBCCC??>@@CC@CCC?AACAC@BACCBB@DDDE?DDDD=BBBBCBBB@C@C999:BBDCCCD@BBACCC@BB?BBB>AABCB9BBA>@AABB3BB@BBBBCCBBB>A>AABB?B?>BBBB@CCCCBCB?A?BEE@CBB>??BBBBCCCCACCCAABABB@@?BBBB>BBABBB?@@??=A<@>==
@ATNG8:03593:06705
GATGGTAGCATCATGCATATCTCACCAGAAGATCAGGAACTCTAGAAGAATTCAGATTTTTAACACGAGAGTAAACGTAAAAAGAAGGTTTTACAAGACTCACGTTAACAATATTGCAGCAGTACGCACACAATCGAAGCGCAGTAAGGATGGCTAGTGTAACTAGCAAGAATACCACGAAAGCAAGAAAAAAGAAGTACGCTATTAACTATTAACGTACCTGTCTCTTCCGAAACGATGAGTACCTCTCAGACGCTCGTCCTACCATCGATTCGAGGAAGTCT
+
5>>C@CCBBBCCAAABBBCCCBBBB?BCB?BCBBBC?D@<<;DCA?<AA=@=@?<=8889)86CBBAAACC?>>8?B?@@@@1@C>C5;;;&5;><?>B>CDCBC@D@BB@BBC@CCCCCCCCDCBBBEA@@=@@A@?BBCCCE@@>A@BBB@CBBCBCBB@CCCCCC?@@=???;@>9::,9=>;9:9:::%:<:<947=:@A@<><==>A7=:>@CBB@BBABCBB@B?AAD>A:::BAAAAA>BBBBABACCCBCB>><>>>=B888;@;?A==:=:>>>>
@ATNG8:03608:06734
GATGGTAGCGCATATCAGCGCAGCCCAGAAGATCAGGAACTCTAGAAGAATTCAGATTTTTAACACGAGAGTAAACGTAAAAAGAAGGTTTTTACAAAGACTCACGTTAACAATATTGCAGCAGTACGCACACAATCGAAGCGCAGTAAGGATGGCTAGTGTAACTAGCAAGAATACCACGAAAGCAAGAAAAAGAAGTACGCTATTAACTATTAACGTACCTGTCTCTTCCGAAACGAATGAGTACGATGAGAGAGCTCTATACTAATCGATTCGAGGAAGTCT
+
B@;;9=<==>BCBBCCCCCBBBBBB<ABC>BBCCAA?B?BBDBBAC?AA?A?ACBBBBBB5B@BBBDECCCAA@:ABCCCDD,;:4;5::9:$9555)5656<==@A=A>AA=@BB?BBDCCCCCCDCDCDCDC>BB<;8;BC@B@@C?B?D=<9;CCCBCBC@BDDCCC?;;9;CC?BBCCC>AAA>@ADEF3?><>??BBBBBB?D@CBBC>?=@BCCCACCAAABB?B@CCE?DBC@AAABBBBCCBBAAACAAAAA???BBBB@CA=;;7;====E8<;;;
@ATNG8:03591:06798
GATGTAGGCGAGAGTGAGACGCAGTACTCATTCGTTTCGGAAGAGACAGGTACGTTAATAGTTAATATCGTACTTCTTTTTCTTGCTTTCGTGGTATTCTTGCTAGTTACACTAGCCATCCTTACTGCGCTTCGATTGTGTGCGTACTGCTGCAATATTGTTAACGTGAGTCTTGTAAAACCTTCTTTTTACGTTTACTCTCGTGTTAAAAATCTGAATTCTTCTAGAGTTCCTGATCTTCTGGTGTCGTCTATCATGTACTACCATCGATTCGAGGAAGTCT
+
CCBBBBB@BAAABC????@0//99<CCCEAA>ACCB>CC@CACDBBBBA?CCDDD?B?B@==<:6.----888869;AAC09:95===6==<A>BCD?BA<>>@C@@>ABBCCABB=@@C?C?BBBBCBBB?CBBA<>>>@@@@AA@@@@@@@@=>?><>C=@;??BB>>>A?059<97+75:555555)5::::099::==>;<=3;::7(78;?@<@>BC@BBBBBBA=>=A000@C@@BB?CBBBCC>=:::>AACB>>>B??>>>??<CBBA>B?B=>>
@ATNG8:03597:06772
GATCATCATGCATATCTCACCAGAAGATCAGGAACTCTAGAAGAATTCAGATTTTTAACACGAAGAGTAAACGTAAAAAGAAGGTTTTACAAGACTCACGTTAACAATATTGCAGCAGTACGCACACAATCGAAGCGCAGTAAGGATGGCTAGTGTAACTAGCAAGAATACCACGAAAGCAAGAAAAAGAAGTACGCTATTAACTATTAACGTACCTGTCTCTTCCGAAACGAATGAGTACGTGTGCGACGTGTCTCCTACCATCGATTCGAGGAAGTCT
+
9;;;;;<=5555::=>>@@C>B@@?BABB@B=@=AAB<<6B?BD?C@@AACCEEG1B<><:00)////:;5;=B=<<<*5:058==>1AACAC@CC=B=<<:@<@?@@;;6:B::;BB@@B@@@A;;;=@AAA=@ACFBBBC@D?C;::;BBBCBAA=AAA::9?@@=AB?4:<33317??;?@AAA.@B>??>@@<>:;5;8<AAC<@<@B@@@@CCCCCBB?C@CDD=A9:49==>@@AA@@B??>?@@<ABC??<?@@:>;;:==8===A<A=A;;;
@ATNG8:03606:06755
GATGGTAGAGAGACTGTAGCGCACCCAGAAGATCAGGAATCATCTAAGAAGAATTACAGAATTTTTTAACATCGAGAAGTAAACATAAAAAAGAAAGGTTTTTACAAGACTCACGTTAACAATATTGCAGCAGTACGCACACAATCGAAGCGCAGTAAGGATGGCTAGTGTAACTAGCAAGAATACCACGAAAGCAAGAAAAAGAAGTTCGCTATTAACTATTAACGTACCTGTCTCTTCCGAAACGAATGAGTACAGAGGTACGATATGTCTACCATCGATTCGATCGAAGTCT
+
////)//8444AC956665<><555)5;;7<66///3:)/------(-93::48)44844.44444#3-3333333/)//891////::::$///(3,3888'77713333386//(/(/843355::::>BCCB@@BABBCC?CB@@=@BA@??AA=A?B;;9;AA@AB5525==::<<7949?=<CBBBB=A>?:==>==.;@<@?<;6----(-(-33528;858<<;77:=88838=BCE:>:95///6;=;<<@A7;;>A???BB:;;AA=>>>>>96:<@///939/-/
@ATNG8:03586:06803
GATGGTAGTGCGTGAGAGAGAGACCCAGAAGATCAGGAACTCTAGAAGAATTCAGATTTTTAACACGAGAGTAAACGTAAAAAGAAGGTTTTACAAGACTCACGTTAACAATATTGCAGCAGTACGCACACAATCGAAGCGCAGTAAGGATGGCTAGTGTAACTAGCAAGAATACCACGAAAGCAAGAAAAAGAAGTACGCTATTAACTATTAACGTACCTGTCTCTTCCGAAACGAATGAGTACGAGAGAGCACACGTGTCTACATCGATTCGAGGAAGTCT
+
<<AA>CCCCCCBBBBBDBBBCCCCC>BBCACCCCCC@B@CCCCCDC@AB?B?BCBCCCCC3C?BBBBDAA@AAA;ACBBCCC5CB?B>ABB;BDDBCBBBCBCBD?C?BB?BCC?DBBBBDDDBCBCCCCCB@BCCD?AABABBBB@C@CBB?BDDDB@@C@CCAAAA?CC@??>799===7<<=899999(:@?C???CDFAA>A?@@AB;A;AACBC@CCBBBBB?B?ADC>CCC?AAABCCCCCCCCBAA@AABAAA@@@BBBBB>8868>>>;A8>;;<
@ATNG8:03572:06854
GATGGTAGCTATACGTATATCTATGACTCATTCTTTCGGAAGAGACAGGTACGTTAATAGTTTAATAGCGTACTTCTTTTTCTTGCTTTCGTGGTATTCTTGCTAGTTACACTAGCCATCCTTACTGCGCTTCGATTGTGTGCGTACTGCTGCAATATTGTTAACGTGAGTCTTGTAAAACCTTCTTTTACGTTTACTCTCGTGTTAAAAAATCTTGAATTCTTCTAGAGTTCCTTGATCTTCTGGATAGCGACGCGATATACTACCATCGATTCGAGGAAGTCT
+
88::555<<<<CC;;6>><<<BC:66>CC;;2;:9,49.4.44<:845.48:>?>A?@@000*0+/999:3553599::;+;:7=???9;::6*//83//(333;89288:3338;28895;57383333;6:@;=59///337739:@;;;AA;;677<<)/(.357:5558288:88)3(.(....&.33780555>7<565:-77765#288+33,3,33,3733/6638(/(///77,3391333337779;333333<<::6933333,33892858==>
@ATNG8:03579:06897
GATGTAGGCACTGCGCACACATCCCAGAAGATCAGGAACTCTAGAAGAATTCAGATTTTTAACACGAGAGTAAACGTAAAAAGAAGGTTTTACAAGACTCACGTTAACAATATTGCAGCAGTACGCACACAATCGAAGCGCAGTAAGGATGGCTAGTGTAACTAGCAAGAATACCACGAAAGCAAGAAAAAGAAGTACGCTATTAACTATTAACGTACCTGTCTCTTCCGAAACGAATGAGTACGAGAGAGCACACGTGTCTACCATCGATTCGAGGAAGTCT
+
888::>?:>;9;@@AABBABBBBB>BBG@CBCB99;:ACCCCCBA>BB@BAEDBBBCDD5D?ABCCECDC;:;5:A@AABB2AB@B6;;;6<CCACCCCDCBBB=@=@A?A@A=ACBABBDCDCBBBBBCB?BCBB@BBBBCBBB>B@BBA?ACCCCACC?BBBBBB@BB?AAA;??BBA=A@@;>===?.?B?C@??B@CCA<>;??BB=D=@@CAA>AFBCBAB@B@BBB=A@@<@BAAABAAACCC>>@BCBBBBBB@???=BAAA??;?AAA<A;?:::
@ATNG8:03581:06877
GATGGTAGCAGACGTGACAGAGCGCCAGAAGATCAGGAACTCTAGAAGAATTCAGATTTTTAACACGAGAGTAAACGTAAAAAGAAGGTTTTACAAGACTCACGTTAACAATATTGCAGCAGTACGCACACAATCGAAGCGCAGTAAGGATGGCTAGTGTAACTAGCAAGAATACCACGAAAGCAAGAAAAAGAAGTACGCTATTAACTTTTAACGTACCTGTCTCTTCCGAAACGAATGAGTACGATGAGAGAGCTCTCTCTACCATCGATTCGAGGAAGTCT
+
::000/:CCECCCCGBB=AAABBCCAGCC@BBBB@>:?8@@B@AAC@CC:C<>??73777'36>345=8=8==>6::<<===+<<8<8===2=>>@BCCCCBCCB?B?;;7<BC>ABB@@@BCDCDCAAA@@?BA;;9;@@@CCBB?B?CBB>CBBBBC@@>?ABCCC@@@=>B@;A>;;;3777>BBDCC3BB>>8=B==88:/5/5666+63997875:<656962728990>>@7:;:::=>@@@AAAAA@@888@AA;;;B<@:;:==9<=;;6;<A;;;
@ATNG8:03584:06917
GATGGTAGGACGAGCGTCTGAGAGGTACTCATTCGTTTCGGAAGAGACAGGTACGTTAATAGTTAATAGCGTACTTCTTTTTCTTGCTTTCGTGGTATTCTTGCTAGTTACACTAGCCATCCTTACTGCGCTTCGATTGTGTGCGTACTGCTGCAATATTGTTAACGTGAGTCTTGTAAAACCTTCTTTTTACGTTTACTCTCGTGTTAAAAATCTGAATTCTTCTAGAGTTCCTGATCTTCTGGATACACTCATGTGCACCTACCATCGATTCGAGGAAGTCT
+
//7505-.(//////<<::::>::5:9949594:<D>=CC?B?==<?<;;7;;<?A:?9<<>>9>9<;>@?>?>?9<@@@@,:;59>BC;A9;969666;?769@B=A;@@??@@@B<AAB?B?BBFCCCCE@CBBB?CDBBBBBAA;;;;;:>=8>9:49@:?.99=955<<<;:9999*9<C<99:::*;BAAB:A;:9:9B?@>4:;;;*;>?AA=@=BB=@@BCDBB@B@FE@AAE@AAB@ACABBAA@EBAAAB;;6;CA>A<;;@@>@ACC=?=?ABA
@ATNG8:03586:06948
GATGGTAGTATATCGCGTCGCTATCCAGAAGATCAGGAACTCTAGAAGAATTCAGATTTTTAACACGAGAGTAAACGTAAAAAGAAGGTTTTACAAGACTCACGTTAACAATATTGCAGCAGTACGCACACAATCGAAGCGCAGTAAGGATGGCTAGTGTAACTAGCAAGAATACCACGAAAGCAAGAAAAAGAAGTACGCTATTAACTATTAACGTACCTGTCTCTTCCGAAACGAATGAGTACACACTCTCATATGACACATCGATTCGAGGAAGTCT
+
;;@?<??@AAAA@:;;BBBBBCCCCACCC@CBBCBB?B?BBBCCDD?CC@C@CCBBBCCC5C@CCBBCCBB:99,9<9:;;;*;@=<4999&6@A@CCCCCBCCC>?>@B?ACC>A@BBCCCCDDBBBBBBC@CBBC?BBBBBCBB>C@CBB?BCCCCCCA?CAA@AA@CC@>>>=@@AA@:AA@>ABBBB3BC@C?>>BC@@>;?;@@AA<A<AABAB@CCCCBAA<><?CC>CCC=?@BBBBBABB???BBBB?>AAC@?@CDCBC?BB:95:=A@@A
@ATNG8:03588:06923
GATAGGCGAGAGTGAGACGCAGTCTCATTCGTTTCGGAAGAGACAGGTACGTTAATAGTTAATAGCGTACTTCTTTTTCTTGCTTTCGTGGTATTCTTGCTAGTTACACTAGCCATCCTTACTGCGCTTCGATTGTGTGCGTACTGCTGCAATATTGTTAACGTGAGTCTTGTAAAACCTTCTTTTTACGTTTACTCTCGTGTTAAAAATCTGAATTCTTCTAGAGTTCCTGATCTTCTGGGCAGACTCTCACACGCCTACCATCGATTCGAGGAAGTCT
+
<<B@@>?CBABB@00/;///<</0;A@A=A?BC=BA>B8945=;;;<==BCB=@?@BBB@C>AAA@AAA@<999899):?88373,3A@A?BBC?BC7::AAAA@BCBBCCCC?BBB>A=ABBBBBBA=A>>><@@@@667>>>@@AAAAA<;<;=@@=@:=>B@@?==<479;<<.=;A9=>A@@/@;;;B:@@@======?:>>==/=888><>=AA;???B;;;=B=AA===>7;:=B;B888?>>>>AAA@@@<>>@;?=>;;;<@@BD<><>===
@ATNG8:03589:06943
GTGGTAGATACTCGCTGATACACCCAGAAGATCAGGAACTCTAGAAGAATTCAGATTTTAACACGAGAGTAAACGTAAAAAGAAGGTTTACAAGACTCACGTTAACAATATTGCAGCAGTACGCACACAATCGAAGCGCAGTAAGGATGGCTAGTGTAACTAGCAAGAATACCACGAAAGCAAGAAAAAGAAGTACGCTATTAACTATTAACGTACCTGTCTCTTCCGAAACGAATGAGTACTACTCTCAGAGACACACTACCATCGATTCGAGGAAGTCT
+
59;7<;@@BCCCCCCBBBECBBBF?AAA?BBBC;;6;=>>?BCCC:BB>A=>@@9999-713=;:><?>337)73;:994$4939.55)5;;6;@;999?@B?C@A@=A@@=AD@@@CBB?AAA@>===:9959=BABCCCCB?B@A;;6;B??A@@@;;88?;@8B<;<<<9===>=8?@>;<<<<<(889?==@?799A;><====0717;999344454<=8;8:::4:::8::@==:?@A>>>CBBBBB@BBB>>8A@<??>??@=???A==7<///
@ATNG8:03605:06925
GATGGTAGCACACGAGATCTCATCGTACTCATTCGTTCGGAAGAGACAGGTACGTTAATAGTTAATAGCGTACTTCTTTTTCTTGCTTTTCGTGGTATTCTTGCTAGTTACACTAGCCATCCTTACTGCGCTTCGATTGTGTGCGTACTGCTGCAATATTGTTAACGTGAGTCTTGTAAAACCTTCTTTTTACGTTTAACTCTTCGTTGTTTAAAAATCTGAATTCTTCTAGAGTTTCCTGATCTTCTGGATACACTCATGTGCACCTACCATCGACTTCG
+
44;>8>?@@BBC996<<<<<<;;;<<;;;<<<8;;;7<>1626;;==AA=ABA?A09055=<7=8555::;:::533333$38-33333&3;<<7;::8==9=:9337-3333398828<<6<6<>;=8325/7<??:>=;>??C;;;@==::8918889:;5;399<>>;;;A577<88+7/7177777'5596:3:2886737./(/88.6666$-.//94938868;:::8:7-7177:=797;??;@<==>>=<:66//-69*-/;49966756//.
@ATNG8:03598:06984
GATGGTAGCTCTGCTCTGACTCTCGTACTCATTCGTTTCGGAAGAGACAGGTACGTTAATAGTTAATAGCGTACTTCTTTTTCTTGCTTTCGTGGTATTCTTGCTAGTTACACTAGCCATCCTTACTGCGCTTCGATTGTGTGCGTACTGCTGCAATATTGTTAACGTGAGTCTTGTAAAACCTTCTTTTTACGTTTACTCTCGTGTTAAAAATCTGAATTCTTCTAGAGTTCCTGATCTTCTGGATATGAGTGACTCGTGCTACCATCGATTCGAGGAAGTC
+
//::6:A@?ABBBBB@@@A@966>>A@@>CBA>BBCB=CB?B?AABBBCB?CCCCC@B@DGCB?B?BCCCCBBBCACDCCC5BB?BBCD>DDFD@CCB>BB9;;CBAB?BAB@CCCCAGCC@C?DCCC@@@B@CCCC?CBCBBBCCCBBBCBBBC@BBB@BB?C?CCCDDFDCC@B;;;;.;>B>BBCBB0BB@AA<AACCCBCCBB@BBBB5CBBCD?B@CB?ABAABBB?A@AAABDD@AAC@FCCBCCCCCBBBBC??@BCC@@@@AAA=ABBA=@=@BC
@ATNG8:03607:06976
GATGGTAGCATCATGCATATCTCACCAGAAGATCAGGAACTCTAGAAGAATTCAGATTTTTAACACGAGAGTAAACGTAAAATGAAGGTTTTACAAGACTCACGTTAACAATATTGCAGCAGTACGCACACAATCGAAGCGCAGTAAGGATGGCTAGTGTAACTAGCAAGAATACCACGAAAGCAAGAAAAAGAAGTACGCTATTAACTATTAACGTACCTGTCTCTTCCGAAACGATGAGTACCTCTCAGACGCTCGTCCTACCATCGATTCGAGGAAGTCT
+
68:;<@@BCBBBC:;;HBBBCCCCE@BCC@ICCB99:;=ABBBBBB@CE@D?CBBBBBBB2B?BCCBBACBBBD?::;CEE8@@A<@5<;;-;@C?CCCCDDD@@=@?BA?A@B@ECCCBCBDDDCECCBCC?CABA?BBBBBBCC<@<@996:BBACBBC@BBBBBB>AA<AAA<@@@@@9???>?CBBC3??=?CBBCDC==7:5:???<@=@@DBB@BBBBBCB=>9000+0000@AABBCABBBCBBBBBBBBBEC@BBB?BA@;;=7=>>><A:==AA
@ATNG8:03607:06992
GATGGTAGTGCGTGAGAGAGAGACCCAGAAGATCAGGAACTCTAGAAGAATTCAGATTTTTAACACGAGAGTAAACGTAAAAAGAAGGTTTTACAAGACTCACGTTAACAATATTGCAGCAGTACGCACACAATCGAAGCGCAGTAAGGATGGCTAGTGTAACTAGCAAGAATACCACGAAAGCAAGAAAAAGAAGTACGCTATTAACTATTAACGTACCTGTCTCTTCCGAAACGAATGAGTACACACTCTCATATGACACTATCGATTCGAGGAAGTCT
+
55<<9=>9:5<=BBB@A@CCD=@<<4;;E@CCED:;96:<?6:;@A>A@<@=AB:99DDD1@6>>:@C??;BBB;<;?====,=@2909@?0?@@;>@AAA@@00+0800+00;49CCCCCDCBCCCC;;;@<;;:B49;?CBBCD6:89@@8@@A@@AAA=@?BBBC@BC?BA?277;8;.;<<8<====.9:488:<:;///:=5797;497559>>;?@@@BBB?@;?@;3:00-0>>>BBB@@A@BBBAA@@@BBBBBBBBBB@B>===C>B>BAA@
@ATNG8:03585:07026
GATGTAGGCGTGTGAGAGTCTGCCCAGAAGATCAGGAACTCTAGAAGAATTCAGATTTTTAACACGAGAGTAAACGTAAAAAGAAGGTTTTACAAGACTCACGTTAACAATATTGCAGCAGTACGCACACAATCGAAGCGCAGTAAGGATGGCTAGTGTAACTAGCAAGAATACCACGAAAGCAAGAAAAAGAAGTACGCTATTAACTATTAACGTACCTGTCTCTTCCGAAACGAATGAGTACGTGTGCGACGTGTCTCCTACCATCGATTCGAGGAAGTCT
+
9;==@AC@BCBABBCBBB@A@CDD>AAB?BB@AAB?C@DCCCCCB?@@=@@BAA@@@@@1@@BBBBBCBDBAB=B??@DCC3??<?8???5?AB=AAAABBBBA?C?CA>BB>8<=>>A>>>===@@<<<?;>>>?;>>>>AAAA<A=?>B>B@@ABBBD<A@????<AB?BA@7;;777)9==9>@@@@.=?;?B@@???>@:?:??>@<A=>@<<=<A@@@??@<A<<<;1<9939:9A???BBB???CB:::BA=>>=B@@<@777AA<ABBB@B?B766
@ATNG8:03603:07023
GATGGTAGTAGTACACTAGTCATACCAGAAGATCAGGAACTCTAGAAGAATTCAGATTTTTAACACGAGAGTAAACGTAAAAAGAAGGTTTACAAGACTCACGTTAACAATATTGCAGCAGTACGCACACAATCGAAGCGCAGTAAGGATGGCTAGTGTAACTAGCAAGAATACCACGAAAGCAAGAAAAAGAAGTACGCTATTAACTATTAGCGTACCTGTCTCTTCCGAAACGAATGAGTACTGTATCTATGTGTGCGCTACCATCTATTCGAGGAAGTCT
+
AADD@DBBAABBCECDBBBBB@@@B?BBB@CCDCBC@B>BBBBBCGACC@C?B?A;;;;;*;=@@@ACCAB@@?6==:;;;;*;A@B?CB=CBB>B:;;BBB@@;@@@@=@BA=BBCCBBBCCBBCBBBCC@BC@@=@ACBBBBC@B@C;;:;DCBBBBB?BBBAAC?CC>AAB@BBAAA<@AA@BCBBB3BB?DAAAACA@>5;9<<<=8>:9:<9:5:>>@>>>=B7;;>7>==:>BAA@@?@?>>>@>>>AAB???B?;;;9==>>>><?@AA;@;A=?>
@ATNG8:03608:07027
GATGGTAGTCTCAGATAGTCTATAGTACTCATTCGTTTCGGAAGAGACAGGTACGTTAATAGTTAATAGCGTACTTCTTTTTCTTGCTTTCGTGGTATTCTTGCTAGTTACACTAGCCATCCTTACTGCGCTTCGATTGTGTGCGTACTGCTGCAATATTGTTAACGTGAGTCTTGTAAAACCTTCTTTTTACGTTTACTCTCGTGTTAAATCTGAATTCTTCTAGAGTTCCTGATCTTCTGGGTCTCTCTCTCACGCACTACCATCGATTCGAGGAAGTCT
+
/777188:@B;66?>=BB;96CCCCKBA<655.4:<<5<C=B?BBB;69E@CBCBB@B?BA;<76195=<<<<::,//:::'/0*//:>8966>9>>>=>B79;@A;:49@B@@@BC=@@B<@=ABDCBB@B=ACBB?CABACCFCCB@AAAABB@BBB?DB=@<@:;9@=AAA=999@@0@<@<99:::*:=??@:BBC<<;CCCD@DB=C;;:B?B?BC?BABA:9:9=9>?@AAB@CCDD@B;;:A:;;AAAB;;;AAAA?BBBD@@9;;CC<@=@BBB
@ATNG8:03623:06425
GATGGTAGTGTGTCTCTGAGAGTAGTACTCATTCGTTTCGGAAGAGACAGGTACGTTAATAGTTAATAGCGTACTTCTTTTTCTTGCTTTCGTGGTATTCTTGCTAGTTGCACTAGCCATCCTTACTGCGCTTCGATTGTGTGCGTACTGCTGCAATATTGTTAACGTGAGTCTTGTAAAACCTCCTTTTTACGTTTACTCTCGTGTTAAAAATCTGAATTCTTCTAGAGTTCCTGATCTTCTGGTCTACTACACTGTACTCTACCATCGATTCGAGTAAGTCT
+
//77)//87897////////:5///9//----(//9;2;>9<9=A>=BBCACCCBC@CACCCCAC@CCCCDCCCCABCCCC2B@?BCGF>CCBB?BAFACE@CCCCCD@CCCCCDBB?BCD@C=ECCCCBBB@CDDD?BBBCCCCCBBBBBBCCC@DCC?CC?C?BBCBBBCCC@CCCDD9C?CB4::::*:@ACD>BBCCCCCCBB>BBAB2BBBBD@C@BB@BBCCCBB@B@BBBCCB@BBB@BCCCCCCCBBBCDDDDCCCC?C???BB?BDCCCC@CBBB
@ATNG8:03623:06484
GATGGTAGCTCTGCTCTGACTCTCGTACTCATTCGTTTCGGAAGAGACAGGTTCGTTAATATGTTAATAGCGTAACTTCTTTTTTCTTTGCTTTCGTGGTATTCTTGCTAGTTACACTAGCCATCCTTACTGCGCTTCGATTGTGTGCGTACTGCTGCAATATTGTTAACGTGAGTCTTGTAAAACCTTCTTTTTACGTTTACTCTCGTGTTAAAAATCTGAATTCTTCTAGAGTTCCTGATCTTCTGGCGCGTATGTATGTCGCCTACCATCGATTCGAGGAAGTCT
+
9::E@GFBBA<;?>B@BACB;;<;69=B>BBCA@A?C6@@=A=@@AAABA?B@BCC=C@B;95>8<:=<9=:00)/71//////#/::1565>6;;<;<>9924<25555993445<;;;<=?@A?C>AA@CCB;;8;AAA=AAA;;;CCBBCBBCBAA=ABB<@@=A;@@@@@@@??>?BBEE;C?A=;;;;;*;@@@B=A;;;;;;;;;4;;;;*;95=95;8=>7<ACC@;?9@8@;;CED?B@@<@A@@?A;:;@BB;;;C?BBC7:9@BB@<@?:;7:;>@>?
@ATNG8:03630:06485
TATGGTAGCTATACGTATATCTATGTACTCATTCGTTTCGGAAGAGACAGGTACGTTAATAGTTAATAGCGTACTTCTTTTTCTTGCTTTCGTGGTATTCTTGCTAGTTACACTAGCCATCCTTACTGCGCTTCGATTGTGTGCGTACTGCTGCAATATTGTTAACGTGAGTCTTGTAAATCCTTCTTTTTACGTTTACTCTCGTGTTAAAAATCTGAATTCTTCTAGAGTTCCTGATCTTCTGGAGATATCATCAGCGAGCTACCATCGATTCGAGGAAGTCT
+
::AA?B@@?CCCCCCBBBBBECCCBCCGGHCB@BCCC>CCADACCCCDCC@BCCDD@C@BCBB?E@BBBCDCCCC@BBBBB5BD?BBDD=BBCC@CCC@CC9;;@BBB@CCCFBBBC@CCD?C?CCA@@B@?<?@CC9::CCCCCCCCCDCBBBB@CBB@BE@B>AACEEDCCC?AACF>DEAGABBBBB5CDGGJ>AACCECBBCCAFCCE5CCCCC@CADD@BBBCCBB@B@BBACCB@BAB?CCDCCCCB@@CCCCCCBCCB@BAAA@@=@BDD@C@CC??
@ATNG8:03649:06492
GATGGTAGTAGTACACTAGTCATACCAGAGATCAGGAACTCTAGAAGAATTCAGATTTTTAACATCGAGAGTAAACGTAAAAAAGAAGGTTTTACAGACTCACGTTAACAATATTGCAGCAGTACGCACACAATCGAAGCGCAGTAAGGATGGCTAGTGTAACTAGCAAGAATCCACGAAAGCAAGAAAAAAGAAGTACGCTATTAAACTATTAACGTACCTGTCTCTTCCGAAACGATGAGTACGAGAGAGCACACGTGTCTACCATCGATTCGAGTAAGTCT
+
76--(--/:97>:::;;=<<<A@40)/0////44949.5555;;;4//)/)//999;;;+;6<<5559;::444(48444444#4837)///&////9888<8886;67<89778888;BB=>>>?@>BBBA>BCCB?BAA@AA::6;>B;;6:BB<??@@=@990;;600+08388333(3371333333#33,3333;8=>:057'6775/559=AA@@CBBB@AA4000<>4>00//888773=>>=?>???8877/9;>/0*///7679=====><A>>>
@ATNG8:03660:06489
GATTAGGCACTGCGCACACATCCCAGAAGATCAGGAACTCTAGAAGAATTCAGATTTTTAACACGAGAGTAAACGTAAAAAGAAGGTTTTACAAGACTCACGTTAACAATATTGCAGCAGTACGCACACAATCGAAGCGCAGTAAGGATGGCTAGTGTAACTAGCAAGAATACCACGAAAGCAAGAAAAAGAAGTACGCTATTAACTATTAACGTACCTGTCTCTTCCGAAACGAATGAGTACACATCGTCGTGTCGTGCTACCATCGATTCGAGGAAGCTCT
+
44<7=>:>;9:@99:@@BAAACC=BCC@@A@CCFFGICDBBCCC@CC@C@BCC;;;;;);=AAACFCBBBBA;@BBBBBB2BD@C@BBB9BBB?B@@@ADDBC>A?AB@CCB?CB??ACCBAA@@@BBAA?BBAA?BAAAB?@??B?BBB@AAABAAAC@BBBBBB?BB?:::????BB=@@=::;:;;+;A<BB@@@??@?<?7;;>?:=:=?ABB?@@????A@B@BAD>CCB?BDDCDDFA>>===@?:99BAA999@@@2000///07>>>5>6:9/--
@ATNG8:03662:06522
GATGGTAGAGAGAGCTCTCTCATCGTACTCATTCGTTTCGGAAGAGACAGGTACGTTAATAGTTAATAGCGTACTTCTTTTTCTTAGCTTTCTGTGGTATTCTTGCTAGTTACACTAGCCATCCTTACTGCGCTTCGATTGTGTGCGTACTGCTGCAATATTGTTAACGTGAGTCTTGTAAAACCTTCTTTTTACGTTTACTCTCGTGTTAAAAATCTGAATTCTTCTAGAGTTCCTGATCTTCTGGATACACTCATGTGCACCATCGATTCGATGAAGTCT
+
:55;7=:??@544;;4555599565::<;:9:.9;;<255.5.555<5558555<<79698::)/*///:68@9;6:;;;;,6=(//99;2//4;<6:<E?BB>AAAB;;7;AA::;?@<??@;@;9;;==888<@@AA<CA@@@@@>>>AAAA8881///9==9=9AB?==>@AA;>>@@@5@<?<??@@@/?>>>>1;:::979:///-;;=,;-//9395=?<A@@@@@@<A<ABBB?@8<<@=ABABB>>>>>>@??>?;6666//,/=><;?:>AA@
@ATNG8:03622:06592
ATGGTAGCTCTGCTCTGACTCTCGTACTCATTCTGTTTCGGAAGAGACAGGTACGTTAATAGTTAATAGCGTACTTCTTTTTCTTGCTTTCGTGGTATTCTTGCTAGTTACACTAGCCATCCTTACTGCGCTTCGATTGTGTGCGTACTGCTGCAATATTGTTAACGTGAGTCTTGTAAAACCTTCTTTTTACGTTTACTCTCGTGTTAAAAATCTGAATTCTTCTAGAGTTCCTGATCTTCTGGATATGAGTGACTCGTGCTACCATCGATTCGAGGAAGTCT
+
//-(------/99:AA;5/////////:;54.44444)4:6<7555=<==?BC:;8<A?AABB>D???<A@@?=?87;;77'8;6<?>?6=799,//929<8669A@@?C@;;;;???BBB@D@DCCCCCBB?C@AA?DDEHBBCCDDCCBBBBB?BCC@BB@B>@@BBABBBB?@BDCD:B=A5<;<;;*9@:;:059??@??:9;4:995'5==9=9=99=:==??:99298<??@?A;??@>AAABBCCCCCBCCB@@ACBB?CAAA??=?GCC@D>BB@@
@ATNG8:03643:06554
GATGGTAGGACGAGGCGTCTGAGAGGTACTCATTCGTTTCGGAAGAGACAGGTACGTTAATAGTTAATAGCGTACTTCTTTTTCTTGCTTTCGTGGTATTCTTGCTAGTTACACTAGCCATCCTTACTGCGCTTCGATTGTGTGCGTACTGCTGCAATATTGTTAACGTGAGTCTTGTAAAACCTTCTTTTTACGTTTACTCTCGTGTTAAAAATCTGAATTCTTCTAGAGTTCCTGATCTTCTGGTGTCTGATCTGTATCACTACCATCGATTCGAGGAAGTCT
+
--56388<6<7///)///4<455<<7<><;?;>3=49545@7@9=C>AA??;>@A@B?BAEIECAD@BBCCAAABA@BBFEJ5BB;;;CC=BBBCAFCC?CC9;;@BBCACCBCAAAD?AAD@DGFCCCB;;;?BBCC?ECBBCC@@@AA@ABBAA?BBB@DC@C@@@;;;BB@B>@AAAA7@=@?CCCEE5BDCCB:;;BCEAA@;;5;BBB0ADDBB@B@BB@BBBCCBB?B@AAABBCACCCBFCCCBBCCCCCCICCBBBCF@BBBBCC?BBCC@C@BBBB
@ATNG8:03661:06564
GATGGTAGGAGACACGTCGCACACGTACTCATTCGTTTCGGAAGAGACAGGTACGTTAATAGTTAATAGACGTACTTCTTTTTCTTGCTTTTCTGTGGTATTCTTGCTAGTTTACACTAGCCATCCTTACTGCGCTTCGATTGTGTGCGTACTGCCGCAATATTGTTAACGTGAGTCTTGTAAAACCTTCTTTTTACGTTTAACTCTCGTGTTTAAAAATCTTGAATTCTTACTAGAGTTTCCTGATCTTCTGGGCTGCGCTGATATGCGCTACCATCGATTCGAGGAAGTCT
+
CCCC?BCD@BDABA999>:>=>;;=;;;>>=@9@@A@87>27)///:///7:;;::8<.4449./)/:///7///747:==<)473/8888+///88(//8333,33387;7.5726522249::5;5:99//.333788:3555@@A:::<<<=5:;A586738:7;8==>A;:;::57:?<=/>0818=AAA/B>>?A6;5;>;77/////(/;;;*:;;47:/6///(.5538:225)57=;;A::6:?=?8:;:6=>///====????>>;>??AAA<@???<?=A>>>
@ATNG8:03665:06597
GATGGTAGTCTCAGATAGTCTATAGTACTCATTCGTTTCGGAAGAGACAGGTACGTTAATAGTTAATAGCGTACTTCTTTTTCTTTGCTTTCGTGGTATTCTTGCTAGTTACACTAGCCATCCTTACTGCGCTTCGATTGTGTGCGTACTGCTGCAATATTGTTAACGTGAGTCTTGTAAAAACCTTCTTTTTACGTTTACTCTCGTGTTAAAAATCTGAATTCTTCTAGAGTTCCTGATCTTCTGGTATGACTAGTGTACTACTACCATCGATTCGAGGAAGTCT
+
//992778@=555=<==;66665577//////)/44<2:97;7;7777/0)/777=6@89:9@;@7<;;;:9;99.44444$444(4444)44596;>>9==155499<16;BB;;;D>ABB>A>BBCCBBBB@BCCC@BAAABAABB@@@000<<9000;:?6;4::;666><<8955555$57<;@@@@@.99AAE499@999995;25555$44959495;?<BBA9:9A<@<@??ABB?ABCAG;;;BBBBB@@@BB@DDCCB@B@@=00,00@@<B?BBBB
@ATNG8:03656:06633
GATGGTAGCGCATATCAGCGCAGCCCAGAAGATCAGGAACTCTAGAAGAATTCAGATTTTTAACACGAGAGTAAACGTAAAAAGAAGGTTTTACAAGACTCACGTTAACAATATTGCAGCAGTACGCACACAATCGAAGCGCAGTAAGGATGGCTAGTGTAACTAGCAAGAATACCACGAAAGCAAGAAAAAGAAGTACGCTATTAACTATTAACGTACCTGTCTCTTCCGAAACGAATGAGTACGATGAGAGAGCTCTCTCTACCATCGATTCGAGGAAGTCT
+
<<@B?B:69BCC;;;DBBCCDCCBB=BDE@CBCDCC@B@BCDBBBC@CC@B?BBBCDDDD2D@BBBBDCCCBB@8@A:::;:*;?>@5999&9BB?@CCCBBBBB?B@BB?BCC?BACCCCCCCCDBDBCBC?CCCC?BBBBBCCC?C@CCB@BCDCCCCC@DDBBBA@CC@AA@<?=>=;7???<@BBBB3BA?B:::BCBAB?B?BBBB?E?ECCCE@CDCCCBC@B@DDD=CDE?BCBBBBBCC@@@B@BBCB>>>BB@BCB>BBBB>><:AAD=C;>;;<
@ATNG8:03623:06694
GATGGTAGGCGACATACATACGCGCCAGAAGATCAGGAACTCTAGAAGAATTCAGATTTTTAACACGAGAGTAAACGTAAAAAGAAGGTTTTACAAGACTCACGTTAACAATATTGCAGCAGTACGCACACAATCGAAGCGCAGTAAGGATGGCTAGTGTAACTAGCAAGAATACCACGAAAGCAAGAAAAAAGAAGTACGCTATTAACTATTAACGTACCTGTCTCTTCCGAAACGAATGAGTACGATGAGAGAGCTCTCTCTACCATCGATTCGAGGAAGTCT
+
555>:@CF@B<96@<=<BBGCBCCE@BBB?AAACCD?B@BA@;?DD?@@>?:=B?9599:*9>@CCAAAABBCD=BA;:999.:D@@<CCC9ADCDCCCCBAA;;59:>>;AAA=A@@?@@?ACB@AABBBB=BABB?AADCDDBB@C?B;;:;BCDGFDD@A@@A@@=?A=ACD=@@CDE>B>?9000000%0>:00/0=?ABC?A@AAAB>C=@?EBB@BCBBBBB?B?BBC?CDD<;:BAAA???BBBBBCBDBCBBBBBAAB>?;;??@<@;:;=B=B>>>
@ATNG8:03627:06653
GATGTGGAGACACGTCGCACACGTACTCATTCGTTTCGGAAGAGACAGGTACGTTAATAGTTAATAGCGTACTTCTTTTTCTTGCTTTCGTGGTATTCTTGCTAGTTACACTAGCCATCCTTACTGCGCCTTCGATTGTGTGCGTACTGCTGCAATATTGTTAACGTGAGTCTTGTAAAACCTTCTTTTTACGTTTACTCTCGTGTTTAAAAATCTTGAATTCTTCTAGAGTTCCTGATCTTCTGTATACACTCATGTGCACCTACCATCGATTCGAGGAAGTCT
+
:::@?<:55:A>>959??;95;499<556>:=ADG<CC:;99@?CDBA=@@;;<*0*0/995;6//5<A<<<<:88889)8=8==AA;=>==95557:94373333,39;;:==?0//?=>7;=<////(/38:993<<<;999867?;;;>>=4866187395;AA>>=A??8;788:,705;ABAAA.<;566(55777222222'2;;;(85503805(..).8887776;6555755../.886669-----698;<?;;::9633---(-936/9:<978
@ATNG8:03661:06659
GATGGTAGCATCTGCATATCTCACCAGAAGATCAGGAACTCGTAGAAGAATTCAGATTTTTAACATCGAGAGTAAACGATAAAAAGAAGGTTTTACAAGACTCACGTTAACAATATTGCAGCAGTACGCACACAATCGAAGCGCAGTAAGGATGGCTAGTGTAACTAGCAAGAATACCACGAAAGCAAGAAAAAGAAGTACGCTATTAACTATTAACGTACCTGTCTCTTCCGAAACGAATGAGTACGATGAGAGAGCTCTCTCTACCATCGATTCGAGGAAGTCT
+
45::5<B@@@:55@@?;595959;6;44.45;555./)-6-----8086172/////;;;):+//668:554;;;(33333333$3827,333&333,3<333=?<>:==@@????>=99ACAAACDFDFBBBB?BCCC@BBBBBBAB@C@CAA>BBBCCCCC?CCCCCC?BB?>>?=@@BBB=AAA?BBDCD3CC?BABAC>>>@<><>ACA7;6;>BAB?BB@AB;;6:>@AA=BCC?ABBBBDBBBAAACCCBBBBB??=::9A=?=>>??=?BBB=B<;;;@
@ATNG8:03657:06747
GATGGTAGTCTCAGATTCTATAGTACTCATTCGTTTCGGATGAGACAGGTACGTTAATAGTTAATAGCGTACTTCTTTTTCTTGCTTTTCGTGGTATTCTTGCTAGTTACACTAGCCATCCTTACTGCGCTTCGATTGTGTGCGTACTGCTGCAATATTGTTAACGTGAGTCTTGTAAAACCTTCTTTTTACGTTTACTCTCGTGTTAAAAATCTGAATTCTTCTAGAGTTCCTGATCTTCTGGAGATACACATGATACTCTACCATCGATTCGAGGAAGTT
+
/9;;;>=BBBBB<<<<5;>==<<<;;;;=@7@>@@8@@=;55<B@=BB?BBBAB?B?AAA@:>:884:988:?6@BAAB3AA=A8888/;=AB797B?BB?A>????9?><<<BB@<>?@:?:=::///885=98;<:::??A=>==A==;;;;58885;;8=<>>>@@@@CC;>====/<7<788888+8?>AD8;;;888AA@A;ADDD/????C=A<AA;AABB====D<?>>AAA<?997/////:99===>===@@@@@<@>>>>@=BBAA;=9==-
@ATNG8:03620:06785
GATGGTAGAGAGACTGTAGCGCACCCAGAAGATCAGGAACTCTAGAAGAATTCAGATTTTTAACACGAGAGTAAACGTAAAAAGAAGGTTTTACAAGACTCACGTTAACAATATTGCAGCAGTACGCACACAATCGAAGCGCAGTAAGGATGGCTAGTGTAACTAGCAAGAATACCACGAAAGCAAGAAAAATAAGTACGCTATTAACTATTAACGTACCTGTCTCTTCCGAAACGAATGAGTACGATGAGATCTCGTGTGCCTACCATCGATTCGAGGAAGTCT
+
//8869<<CC;;;<<<;;;<BAACG>AAA?BB@::68=8<@@5;5>:::7<737333333$36<A=<<;;977733344444)4B<B2999&9==;@AAACCCCB=@=::4;AA>ACCC@AABCIDCDBBBB?BAAA@BBBB???B@C?CAA?BCCDDCCC@ABACCD?CC?CBB>AAAAA:@@@>@@@@@.?>9?BBBBBAAD<>;>???<@<>>BCC@CBBBBBA=?9787-7;;8?>??BBBBBBBBBBAA877;99//*/==6;;AAAA;97775:57779
@ATNG8:03622:06760
GATGGTAGCGCACACATAGATACAGTACTCATTCGTTTCGGTAAGAGACAGGTACGGTTAATAGTTTAATAGTACGTACTTCTTTTTCTTGTCTTTCTGTGGTATTCTTGCTAGTTACACTAGCCATCCTTACTGCGCTTCGATTGTGTGCGTACTGCTGCAATATTGTTAACGTGAGTCTTGTAAAACCTTCTTTTTACGTTTACTCTCGTGTTAAAAATCTGAATTCTTCTAGAGTTCCTGATCTTCTGGAGATACACATGATACTCTACCATCGATTCGAGGAAGTCT
+
//::59;99<<9445555<<<666;<<<<<:930//7.77)//)/555555.5555.5.57;////)/)/////9:;99<754444$44.4499>3:4443-38828;6555>?A:=BDCCBBA@CCCAC@BBCEBBCC=AA@@=@@AAABBBCCCCCCDBB@BBA=;;4;>;;;CABBGE?AACBB:B>A>AAABA0@ACBC=BBA@@;;;BE@CCCC0B<;;;7;?CE@<;;BCBCADA;;;CCB@BBB?BFJCCCECCCCCCECCBBBC@CAAABA>A????B=A@EE
@ATNG8:03625:06759
GATGGTAGCTCGCTGATGATATCTCCAGAAGATCAGGAACTCTAGAAGAATTCAGATTTTTAACACGAGAGTAAACGTAAAAAGAAGGTTTTACAAGACTCACGTTAACAATATTGCAGCAGTACGCACTCAATCGAAGCGCAGTAAGGATGGCTAGTGTAACTAGCAAGAATACCACGAAAGCAAGAAAAAGAAGTACGCTATTAACTATTAACGTACCTGTCTCTTCCGAAACGAATGAGTACTATAGACTATCTGAGACTACCTTCGATTCGAGGAAGTCT
+
<=BB:=>CCB>>=BBDBCBCCDBBBACBB@DCFDBB@BABBBBCBA>@@=@@AABBEDDD3C?AABCDAAA:::,:>;;<;;$:;<;.55505@@=BCCCCCBBC@C@DD@CAB>B@@@@@@BCBAACCAA@@DCCC@CCCCCCBB?B?CBB>BBBBCCBB@BBDAAA@DC@:99?B???B<@@>;:9:9:(:A;A:9:BA@=A7;7;@AA=B<<=A;;7;AA@@?B;=9000+000+0;?;?@@>>@BCCCCCC9::AA???==4:4:AAA@CBBB@B?B@AB
@ATNG8:03636:06789
GTGGTAGTAGTCTGCACACTCTGTCCAGAAGATCAGGAACTCTAGAAGAATTCAGATTTTTTAACACGAGAGTAAACGTAAAAAGAAGGTTTTACAAGACTCACGTTAACAATATTGCAGCAGTACGCACACAATCGAAGCGCAGTAAGGATGGCTAGTGTAACTAGCAAGAATACCACGAAAGCAAGAAAAAAGAAGTACGCTATTAACTATTAACGTACCTGTCTCTTCCGAACGAATGAGTACACACTCTCATATGACACTACCATCGATTCGAGGAAGTCT
+
<<<::A:8//////:@AABB966<>7<BB?BBBCDC?B?ACD;;;C?CC?B?B;;878888$92<<9@>:?B=CC=8799999)9;6?3>>>4=>B>@AABBB@;;69<992:??499@>@ABBCCCBCCBBC@BBBD@BD@@CBBC@D@BBC@DAAACCCC?BAAAAA=AB?::9<@?999,9@@;000000%0:;00/:>;A@A=<<@;>><A=;;@BB<A@AAAAA?A>?=;>88198>>;;>>>@?@997@>?=??=988889;;;833,3987287<;88
@ATNG8:03642:06767
GATGTAGAGAGACTGTAGCGCACCCAGAAGATCATGAACTCTAGAAGAATTCAGATTTTTTAACACGAGAGTAAACGTAAAAAGAAGGTTTTACAAGACTCACGTTAACAATATTGCAGAAGTACGCACACAATCGAAGCGCAGTAAGGATGGCTAGTGTAACTAGCAAGAATACCACGAAAGCAAGAAAAAGAAGTACGCTATTAACTATTAACGTACCTGTCTCTTCCGAAACGAATGAGTACGTGTGACGTACGTGAGCTACCATCGATTCGAGGAAGTCT
+
9;9@A;=96:BBCBCCCBBBBBCC=BBE?A@50/0//6::<;ABB>AC?B>@A>;999::#93=::@>>C<<AD=B=BBBBB.;;=@=@CC9CBB?@;99B@AA@?B@;;7;A@;?BA@@=@CCBCBBB@@@>A??@>A@@???AB>B>B??;?B?88;:@;?:::;@6::7443686222'2572.....$..(.3335555516,2255+2,26668377:88=?;?7757-5==9???B???@@?=@AB::9BBBBBBBBAA>999ABD?BB@@=??BBBC
@ATNG8:03643:06788
GATGGTAGTATCTGCACACTCTGTCCAGAAGATCAGGAACTCTAGAAGAATTCAGATTTTTAACACGAGAGTAAACGTAAAAAGAAGGTTTTACAAGACTCACGTTAACAATATTGCAGCAGTACGCACACAATCGAAGCGCAGTAAGGATGGCTAGTGTAACTAGCAAGAATACCACGAAAGCAAGAAAAAGAAGTACGCTATTAACTATTAACGTACCTGTCTCTTCCGAAACGAATGAGTACACATCGTCGTGTCGTGCTATCGATTCGAGGAAGTCT
+
A>@@;?<CABBCBCCCBBBCCCDBC@CCC@CCCCBB?B?BBDCCCC@CC@C@CCBAAAAA/C?CC???BCC???9<?:;;;;*;E@G=@@@9@CC@DBCCCCCCC?B??@?@EEADBBBAABBDDDCDBBBD?BBBB?BCBCBBBB?C@DBB?BCBBBCCC@DCCAAA?CC@>>>798A@@9A>>;>BBBB3BD?D???CCCBA>><AAAA<A<A>BBC@CCCBBCB?B@BBC>CCC?BBBBCAAAACCAACABBBBBBA@ABBBCCBA<@@AC?C>C777
@ATNG8:03650:06761
GATGGTAGGAGACACGTCGCACACGTACTCATTCGTTTCGGAAGAGACAGGTACGTTAATAGTTAATAGCGTACTTCTTTTTCTTGCTTTTCGTGGTATTCTTGCTAGTTACACTAGCCATCCTTACTGCGCTTCGATTGTGTGCGTACTGCTGCAATATTGTTAACGTGAGTCTTGTAAAACCTTCTTTTTACGTTTACTCTCGTGTTAATAATCTGAATTCTTCTAGAGTTCCTGATCTTCTGGGTCTACGCTCGTCGCGCTACCATCGATTCGAGGAAGTCT
+
:;CD?BBC@BABBCB@@@BBB??@CCBB@@@@;AAAB=BC>B>A@BCCCC>BCDBC>@>ABDC@D@ABCBBA@<A7CA???.=<:>7333&3::<9=9?;@A?A@AAA@<A???BCBB?CCC?C@CB>997?@=C@A@=988@@@????@CC==;;6;;;:==:=<AAAA>>>AE<?;;;:/;:>8=>CCB/AA@A@9@@@><<@@::6:;>?==@CAA9<:>F9>?????@<@<AA>>>B8=:;:3:>>?@@;;;@@>>>A@@@@;@@=>>@=????<?=B>>>
@ATNG8:03659:06759
GATGGTAGGCGTGTGAGAGTCTGCCCAGAAGATCAGGAACTCTAGAAGAATTCAGATTTTTAACACGAGAGTAAACGTAAAAAGAAGGTTTTACAAGACTCACGTTAACAATATTGCAGCAGTACGCACACAATCGAAGCGCAGTAAGGATGGCTAGTGTAACTAGCAAGAATACCACGAAAGCAAGAAAAAGAAGTACGCTATTAACTATTAACGTACCTGTCTCTTCCGAAACGAATGAGTACGATGAGATCTCGTGTGCTAATCGATTCGAGGAAGTCT
+
CCCC?BBBABACCBBBBBB@A@CCC>CCC@CDDDBC@B@BBCCCDCBDC@C?AAB;;;;;*;>@@BBBCCBBBA;@@<>===.<?;@199:(8<<<<@@BAABBB>A?AB>BCB??=>>AA?>>??>?AAAA;A?@@;>AA???A@:@;A@A?ABCBBBBA?ABBCCC?BB?BBD@>>>AA;@>>;:99:9(9=9?BB@@?AAD;?<>>=>:<=AA??A;A>@@???<A<AAA9@BC?CBBAADBBACAABBBBB@;;?>>>>A;@BBBB@BBAB=A@B===
@ATNG8:03659:06834
GATGTAGTGTCATATGAGAGTGTGTACTCATTCGTTTCGGAAGAGACAGGTACGTTAATAGTTAATAGCGTACTTCTTTTTCTTGCTTTCGTGGTATTCTTGCTAGTTACACTAGCCATCCTTACTGCGCTTCGATTGTGTGCGTACTGCTGCAATATTGTTAACGTGAGTCTTGTAAAACCTTCTTTTTACGTTTACTCTCGTGTTAAAAATCTGAATTCTTCTAGAGTTCCTGATCTTCTGGACAGAGTGTGCAGATACTACCATCGATTCGAGGAAGTCT
+
:;?@AAAACCCCCBCCCCJCCCCCCCCCC;;:;BBH?CC@C@CCBBBDCACCC::898@BCD@C@BBDIC=;0A=AAA@@000-/7:@8BBBA>B;;8;C=ABICBB@BCBBBCCB=A@@:>;>@@A@BAB=ADCC@CCCCCBBBDDEBBBCCC@BBB?CC@C@BBACBBBCC@B@@@@7@=@=;;;;;*;@BBB;@A@@BBBBBA5;;;;*;@AAB@C?CC?BBB;;;HAC@BCCCDC>@@C?CCCCCC:::AAAACBBBCCC@BBAAA@=AA@@=@?CB??
@ATNG8:03666:06807
GATGGTAGCACACGAGATCTCATCGTACTCATTCGTTTCGGAAGAGACAGGTACGTTAATAGTTAATAGCGTACTTCTTTTTCTTGCTTTCGTGGTATTCTTGCTAGTTACACTAGCCATCCTTACTGCGCTTCGATTGTGTGCGTACTGCTGCAATATTGTTAACGTGAGTCTTGTAAAACCTTCTTTTTACGTTTACTCTCGTGTTAAAAATCTGAATTCTTCTAGAGTTCCTGATCTTCTGGGTGCGCTACAGTCTCTCTACATCGATTCGAGGAAGTCT
+
>>CC=ABCDDBB@ABBBCCCGCDBBBBBBA@@?@BCC?CD@E@BECCCBC@CCCCD>B>BCFD@D?BBBBCFCBB?AAAA@2@B=BBBB>BCCC=@@?<?A=99:B??<?BBBCBBB?CCC?C?BBBBBB@?<AAAA;@@A;;;???@AAA@@@A<:;:=AA=A<A@@@ABBBD;@@@@@5@=B<>>>>>/>AAAA7>=<:::>;==08888(8>?>B=A=CA<BAAA==><@<>>>ACD7;;>>9===A??@@@@AA@@?@AAA@??@AA;A?>>:@;@@;;
@ATNG8:03648:06886
GATGGTAGATACTCGCTGATACACCCAGAAGATCAGGAACTCTAGAAGAATTCAGATTTTTAACACGAGAGTAAACGTAAAAAGAAGGTTTTACAAGACTCACGTTAACAATATTGCAGCAGTACGCACACAATCGAAGCGCAGTAAGGATGGCTAGTGTAACTAGCAAGAATACCACGAAAGCAAGAAAAAGAAGTACGCTATTAACTATTAACGTACCTGTCTCTTCCGAAACGAATGAGTACTGTATCTATGTGTGCGCTACCTTCGATTCGAGGAAGTCT
+
888;:;;BCDCCBBBDDCCCCGCCC>CCF@CBBB@???@BBCBBBF?BB>?<?@>99999)9;@?BBB@@=79:,:@;<<<;';::::;;;0;@@=@B@BBBCBC?B?BB?BBC?BCBCDDEEJCDCCCBBC@CDCC@BBAAD@@??B@CBB?BBBCCDCC@DBBDBB???=?AB?BBBCC8=>>9??CCC3DB?BBBBBCB>>;@7:;=>:>:=AB@@>@CAAAAA>A=???9?@@=BBBBBCCBBBBBBBBBBBCCBBBBBB?6;5;;=?;@BBB<B=A===
@ATNG8:03627:06948
GATAGTGATACAGATCAGACACCAGAAGATCTAGGAACTCTAGAAGAATTCAGATTTTTAACACGAGAGTAAACGTAAAAAGAAGGTTTTACAAGACTCACGTTAACAATATTGCAGCAGTACGCACACAATCGAAGCGCAGTAAGGATGGCTAGTGTAACTAGCAAGAATACCACGAAAGCAAGAAAAAGAAGTACGCTATTAACTATTAACGTACCTGTCTCTTCCGAAACGAATGAGTACGATGAGAGAGCTCTCTCTACCATCGATTCGAGGAAGTCT
+
<<C5:6<=A?>>>=@<<BA@BA86;549//////)/297:=<::54:24588837777$74333==<:@???3<<;9994$445:.444&555.5;;;>CCCC=@=;;6;DC>C@@@A@>>>@CBBCC@>;>000-00@AAAAB>B=@;;4;AAABBBB@BBA@?@;::6:@A<@@@@@9<<<99999:(8@9>?@@ABBCE@D===AA=A=>>BBB?BBABCBB?B?BBC>BBB????@@@AAA999CBBBBBB@?;AA>>><??>???;>>?B=B;>>@@
@ATNG8:03633:06911
GATGGTAGCATCATGCATATCTCATCAGAAGATCAGGAACTCTAGAAGAATTCAGATTTTTAACACGAGAGTAAACGTAAAAAGAAGGTTTTACAAGACTCACGTTAACATTATTGCAGCAGTACGCACACAATCGAAGCGCAGTAAGGATGGCTAGTGTAACTAGCAAGAATACCACGAAAGCAAGAAAAAGAAGTACGCTATTAACTATTAACGTACCTGTCTCTTCCGAAACGAATGAGTACAGAGAGTACGATATGTCTAATCGATTCGAGGAAGTCT
+
BCCC@CCCBCBEDDAABCDAAACCDCCCC@CBBCBB>C@BBDCCCC?CC?C@DDC?????1?>BBABCCCCAAA9??9;;;;*<@>?5;::4:CDAECCCCCCDF>B>ACC@CC?CBBABBBCCCCCCCCBB@CECC?BBBBAAAD@D@CBB?BCCCCCCC?CCCBAA?BB?AAA799AA?9???=@AABB3BC@C???BBBCC?>:>AAA;?;?ACCC@BBCCC@@>?=?CC?CCC?AAAABDBBBCAAABBBBAAAA@AABC?BBBBB?BBA@?@>B@@@
@ATNG8:03639:06903
GATGGTAGGCACGTGCGCACACATCCCAGAAGATCAGGAACTCTAGAAGAATTCAGATTTTTAACACGAGAGTAAACGTAAAAAGAAGGTTTTACAAGACTCACGTTAACAATATTGCAGCAGTACGCACACAATCGAAGCGCAGTAAGGATGGCTAGTGTAACTAGCAAGAATACCACGAAAGCAAGAAAAAAGAAGTACGCTATTAACTATTAACGTACCTGTCTCTTCCGAAACGAATGAGTACATAGATATACGTATAGCATCGATTCGAGGAAGTCT
+
@;<>8=>@;@:0//7979;=BBBBBB>CBC@EBAABBAGGICBBCBC@GDAC@DB<;9@??,@;?@?@@@?>>??9<<:4444$5;7<2555&5<A9???B=B==B=B?@@=@DC?BBCEEFBCCCCBB;:;A<@@AA?C;;:CB??=@>;<;?BAAACBBB?BBBA@@89958@<<=9777)777/889999$988873385<>;67:78<=4>:77;AA=@ABAABB<?<=BC>CAA>AABA??>BAA???BB???=>>AA?????==7;;?C=D=888:
@ATNG8:03640:06937
GATGGTAGACATATCGTACTCTCTGTACTCATTCGTTTCGGAAGAGACAGGTACGTTAATAGTTAATAGCGTACTTCTTTTTCGTGCTTTCGTGGTATTCTTGCTAGTTACACTAGCCATCCTTACTGCGCTTCGATTGTGTGCGTGCTGCTGCAATATTGTTAACGTGAGTCTTGTAAAACCTTCTTTTTACGTTTAACTCTCGTGTTAAAATCTGAATTCTTCTAGAGTTCCTGATCTTCTGGCGCGTATGTATGTCGCCTACCATCGATTCGAGGAAAGTCT
+
555:5:@AA;;996=====DA;99B@@BCBCC@ABBB=CB?B?AAA@<BDADCAAA@C@D????C?B?@BCCB@A;88;;;)987;877(37736>:?6<B?CCDBBB@BBB???>>155<;@;AA>=>===8====8=@@@A@@@@AAB?????;988<@@=B====AAAA??<>==BB6?;?;?@DCD/??AAA3:7::>>888::1878(6::9A5:6;@<?@=<===:=;===?;;67<<7///:::::>B@?@?@@777<6:///==9<<<<+//+///9
@ATNG8:03644:06915
GATGGTAGGCGACATACATACGCGCCAGAAGAATCAGGAACTCTAGAAGAATTACACGATTTTTTAACACGAGAGTAAACGTAAAAAGAAGGTTTTACAAGACTCACGTTAACAATATTGCAGCAGTACGCACACAATCGAAGCGCAGTAAGGATGGCTAGTGTAACTAGCAAGAATACCACGAAAGCAAGAAAAAGAAGTACGCTATTAACTATTAACGTACCTGTCTCTTCCGAAACGAATGAGTACAGAGAGTACGATATGTCTACCATCGATTCGAGGAAGTCT
+
,,55,266+-5<=;;;====@>===0///2//)/://)68<<<??=<89937)///--555555#,(-5---889/33(3933333$3;28-333&3994;=8888;::4=:<B?BBB;==B@CBCDDGDCBBBBB@BBBC@BBA@@;00,0<<;>=C@990;00)/9989:;9<8777/77377)388488888*6627555??=></70579=7@9>;@@@<>@@@@@A?B?BCC=CCD>@?ABBBCCBBBBCCC@??B????????=BACAAA>B?;=9=<=<=>
@ATNG8:03663:06912
GATGGTATCTCACGTACGTCACACGTACTCATTCTTTCGGAAGAGACAGGTACGTTAATAGTTAATAGCGTACTTCTTTTTCTTGCTTTCGTGGTATTCTTGCTAGTTACACTAGCCATCCTTACTGCCGCTTCGATTGTGTGCGTACTGCTGCAATATTGTTAACGTGAGTCTTGTAAAACCTTCTTTTTACGTTTAACTCTCGTGTTTAAAATCTGAATTCTTACTAGAGTTCCTGATCTTCTGGACGACGCGCACTGACACTACCATCGATTCGAGGAAGTCT
+
55::9=BBA@@BCBBCCDBCBA@ACBCCC;;;;AA@5B@;@=@@?>>>@;@=:55.56;AAA<@@AAA@@>=>>9:>::9'=:7;;<;3:<9:49555>?;?9558<38445::<=6;88/3,3>;//*/994;8665///9:85522333----(---056296555:85558275256'2.7166556'59::=282795758:555(686(29<66-51:939>==>=5505;AAAB??3//:69:/--3--.889;966///;5;999BC877:=,/+/>77
@ATNG8:03627:06990
GATGGTAGCGCGACGAGCGTAGACCCAGAAGATCAGGAACTCTAGAAGAATTCAGATTTTTTAACACGAGAGTAAACGTAAAAAGAAGGTTTTACAAGACTCACGTTAACAATATTGCAGCAGTACGCACACAATCGAAGCGCAGTAAGGATGGCTAGTGTAAACTAGCAAGAATACCACGAAGCAAGAAAAAGAAGTACGCTATTAACTATTAACGTACCTGTCTCTTCCGAAACGAATGAGTACGATGAGAGAGCTCTCTCTACCATCGATTCGAGGAAGTCT
+
/87:49/55;<999?<@://////7.77<5;<:;55156;<@?@?B??@<@=<=<877777#328:;<::::::=388?====+;>99.99946@@?CICCBCB@@6;6;@=@@C@CCBDBBBBBBCCCA@@@=@;;;@CDCABABC?A?B;;7<@AAAB@??9?AA????AA?AA@9==00,/>>6--...'/>90///=>=9=:=<>>>D>D=??B;;8;ABBCBB?A?CA@8>00+000>BA??>AAA???A@@9999::?=?9>;;;??;?@==:=<>>88
@ATNG8:03633:06987
GATGGTAGTGATACAGATCAGACACCAGAAGATCAGGAACTCTAAGAAGAATTCAAGATTTTTAACATCGAGAGTAAACGATTAAAAAGAAGGGTTTTTACAAGACTCACGTTTAACAATATTGCAGCAGTACGCACACAATCGAAGCGCAGTAAGGATGGCTAGTGTAACTAGCAAGAATACCACGAAAGCAAGAAAAAAGAAGTACGCTATTAACTATTAACGTACCTGTCTCTTCCGAAACGAATGAGTACTGCGTCTCACTCTCGCCTACCATCGATTCGAGGAAGTCT
+
////)/8:>CFD<<;CB;;9=>==C966;6;;////)/)-57-0)07179)/*33-333333$37;@<=?A?>:88919///(////$//(//(3;;;'733,3733395558'2+222755/5558=BCDCICDE:99C?CCCC>@?AAAA@?<@?BBC@CCCCABBD?AAABA@<@A<:::399>A@;@==9:::999%9=<;@@ABBC?@<@<=<>@:=:>BCBB@BBBBBBB@C@BBD=CCB?AAACDDBBBBABBBBBBADCCBB?AAA@DAAABB?BBBB>A?B998
@ATNG8:03635:06958
GATGCGAGGAGTGTGTATACCAGAAGATCAGGAACTCTAGAAGAATTCAGATTTTTAACACGAGAGTAAACGTAAAAAGAAAGGTTTTACAAGACTCACGTTTAACAATATTGCAGCAGTACGCACACAATCGAAGCGCAGTAAGGATGGCTAGTGTAACTAGCAAGAATACCACGAAAGCAAGAAAAAGAAGTACGCTATTAACTATTAACGTACCTGTCTCTTCGAAACGAATGAGTACGATGAGATCTCGTGTGCTACCATCGATTCGAGGAAGTCT
+
45>655>C?@<<<::555:<556649::///273::7:::;7;C@C@BCABBCCC1?<?A@985B>=8>3;;33777'877(357;<07338:343:99555'56::3:7<168?A=>>:;;?B;;;>@<??AA9===;;:@A<A;;;?=AA@AABA=9=898AA=??;?A@;A@:::*9@@9<?=>=.==9?::::9??A9>:<?@A1818<8884::8//66)//55,377,388:;==B===BA?<9668;;6///8;5;9?77238?>?9=9=988
@ATNG8:03636:06960
GATGGTAGAGAGAGCTCTCTGATCGTACTCATTCGTTTCGGAAGAGACAGGTACGTTAATAGTTAATAGCGTACTTCTTTTTTCTTGCTTTCGTGGTATTCTTGCTAGTTACACTAGCCATCCTTACTGCGCTTCGATTGTGTGCGTACTGCTGCAATATTGTTAACGTGAGTCTTGTAAAACCTTCTTTTTACGTTTACTCTCGTGTTAAAAATCTTGAATTCTTCTAGAGTTCCTGATCTTCTGGCGCGTATGTATGTCGCCTACCCATGATTCGAGGAAGTCT
+
78<<49;BBBBBBBB@@@?@@AB@@;;;BCBB@CEDE>CC@C@CBAAAAA7;;BCC@D@BBBB?B@BBBBCBAA@>:9::::#:9;;BBC;BB??<>0-).:6...-9:38=@@BABB?@;;=B=?@A>>>>>=B==<<@@@D@??::;AAD?===5:;=;?@<A=>>>AAAB@?7;;@EE;B<@8;;???/>>?@@9???@@?>>==7::99*8//*/:6:5@@<@AAA@:;5;:;;;?;;6;?>:;;;==>==;;;>????9>;;;1;;;<>9<=771668836
@ATNG8:03645:06999
GATGGTAGCGCGACGAGCGTAGACCCAGAAGATCAGGAACTCTAGAAGAATTCAGATTTTTAACACGAGAGTAAACGTAAAAAGAAGGTTTTACAAGACTCACGTTAACAATATTGCAGCAGTACGCACACAATCGAAGCGCAGTAAGGATGGCTAGTGTAGCTAGCAAGAATACCACGAAAGCAAGAAAAAGAAGTACGCTATTAACTATTAACGTACCTGTCTCTTCCGAAACGAATGAGTACGTGTGACGTACGTGAGCTACTATCGATTCGAGGAAGTCT
+
9;?A=A@CCC?9;;CDBBBDDAAAF>BCC@CCCB@@=@>BACCCCC?CC@CABBBBBCCC3BACCACCCCCA@?6=>:;;;;*;B?CAFEE;IDD?CCCCCCCAA>B@BB@BBC@CCCCCCCBCBGCCBAAC?BBBB?CBBBBBBB>C@CBB?BCDCCCBADDCCCBB?BB?:::@CB@A@;@>>;99999)9A?ABBBCBBBC?B?BCBB@C?CBBCC?CCCBB9999@CCD>BBB?BBBBCCAAACCCCCCCCABBBBABAB@@@BBBBA?ACCC@C?BBBB
@ATNG8:03665:06981
GTGGTAGACATATCGTACTCTCTGTACTCATTCGTTTCGGAAGAGACAGGTACGTTAATAGTTAATAGCGTACTTCTTTTTCTTGCTTCGTGGTATTCTTGCTAGTTACACTAGCCATCCTTACTGCGCTTCGATTGTGTGCGTACTGCTGCAATATGTTTAACGTGAGTCTTGTAAAACCTTCTTTTTACGTTTACTCTCGTGTTAAAATCTGAATTCTTCTAGAGTTCCTGATCTTCTGGTGTCGTCTATCATGTACTACCATCGACGATAGAAGTCT
+
:/0)//98<@A===>=<<=;;;>>666>==@8@@><4<<:>85600077+//:::39499::6:4444:988;<688877'//(///(/99:8==;8;?:0//99958434::?A=;=>:<8<AC>>>@@<@;:;5:;;87679769883335(------'..366::7655/56666+538277888(--556',,,,--2..2+222&259996:6::5:;99988/5/56555505894.../.53338;777;9;;9<:>>>>=>==;===59:::
@ATNG8:03626:07002
GATGGTAGTAGTACACTAGTCATACCAGAAGATCAGGAACTCTAGAAGAATTCAGATTTTTAACATCGAGAGTAAACGTAAAAAGAAGGTTTTACAAGACTCACGTTTAACAATATTGCAGCAGTACGCACACAATCGAAGCGCAGTAAGGATGGCTAGTGTAACTAGCAAGAATACCACGAAAGCAAGATAAAGAAGTACGCTATTAACTATTAACGTACCTGTCTCTTCCGAAACGAATGAGTACTGTATCTATGTGTGCGCTACCATCGATTCGAGGAAGTCT
+
--66(--<@@BAA@6555;<<<569?@:925@A@;;2:29:B>>6919A=A>;;;@>???,@>ABBB@>><:88859349999'8<5:.444&3996;==<<;;377(39>=9=;<5:::;BBBAABBBB@@@B?BBBC?AABBCBBB?B?BBC@BBFDCBBC@BBBBBC<>>@AAA@CCBBB<??B?BCBCE>AA>BC@@>>BBB@B@BAAC?A>@@ACCA@AABBAB@D?A@A8@00-0>>=ABBCBABCECABBBFAAABBBBA<AAADAA;AA@@<@;AAAA
@ATNG8:03712:06416
GATGGTAGAGAGAGCTCTCTCATCGTACTCATTCGTTTCGGAAGAGACAGGTACGTTAATAGTTAATAGCGTACTTCTTTTCTTAGCTTTCTGTGGTATTCTTGCTAGTTACACTAGCCATCCTTACTGCGCTTCGATTGTGTGCGTACTGCTGCAATATTGTTAACGTGAGTCTTGTAAAACCTTCTTTTTACGTTACTCTCGTGTTAAAATCTGAATTCTTCTAGAGTTCCTGATCTTCTGGGTCTACGCTCGTCGCGCTACCATCGATTCGAGGAAGTCT
+
@@@A<<<AABBBDBB96656;9997////9::>CCCC=:;8;?;;5;@::.5:44405:=<>D:A9<?=99844366666&//(//689.//3994:=?;@A0//88..).8===>??<?@A=A=@<=;;88/5;;==///88<9:;69>>=---7*--54880827:<;9999:-557::-:8?<?ADDD/@>//)/57//.557:-767(2996;8<8>@:@A@@?@?:>:=AABAA;===>7;;;???==>;;;==>>>>>:>:9:::166:<6<6<?BB
@ATNG8:03701:06463
ATGGTAGTGTCAGTATGAGAGATGTGTACTCTATTCGTTTCGGAAGAAGACAGGTACGTTAATAGTTAATAGACGTACTTCTTTTCTTGTCTTTCTGTGGTATTCTTGCTAGTTACACTAGCCATCCTTACTGCGCTTCGATTGTGTGCGTACTGCTGCAATATTGTTAACGTGAGTCTTGTAAAACCTTCTTTTTACGTTTACTCTCGTGTTAAAAATCTGAATTCTTCTAGAGTTCCTGATCTTCTGGCTCTCGTAGACAGATACTACCATCGATTCGAGGAAGTCT
+
844.44////////9<>::9////77-//////727/--(-7393//)/7:==7:999859,3336063///6669;::488::.89.33::;1;///8(//9466155555;;>@@@@BBC@CCCAD@DCEC:;:C9:;BB@BBBEDCCBBDCCDCCCD?BBD@BB?B@;;;BAAC;;7<@@@@7@=A>BCCCC3BC;;;6;??@@@@A;;9;EEE1CABAA>A@DCADEIFBCC@B@ABCBBA>BBB?BDBBABABBCCCCCCCBBBB?B@AA;;7;BCC@GBLCCB
@ATNG8:03704:06488
GATGGTAGCGCATATCAGCGCAGCCCAGAAGATCAGGAACTCTAGAAGAATTCAGATTTTTAACACGAGAGTAAACGTAAAAAGAAGGTTTTACAAGACTCACGTTAACAATATTGCAGCAGTACGCACACAATCGAAGCGCAGTAAGGATGGCTAGTGTAACTAGCAAGAATACCACGAAAGCAAGAAAAAAGAAGTACGCTATTAACTATTAACGTACCTGTCTCTTCCGAAACGAATGAGTACCTCTCAGACGCTCGTCCTACCATCGATTCGAGGTAGTCT
+
<=@?<A;9;CCBBBBCCBBBAA@@@;@CC>ABCCCC@BACCCABBC@BB?B?A?A@@@@@0@?BBBBDFCCCCF>BBBCCCC1BD?C;??>7@@A=BCCCCCCBB>B@CB@BCC@CBBBBBCBBCCCBBBBB@BCDD?BBCCDDBB?CACCC@CCBBBBCC@BBBEBB?AA>AGD>AAAA@;A@?;999999%9A:@99:A@BBC>A=>>EE@C?BABBB@CBBCCDD?B?ABG>CAA?ABBBCBC?ABABBBBBBB@C@8879@C?BBB>@@<@AAA<@@C:99
@ATNG8:03716:06478
GATGGTAGACATATCGTACTCTCTGTACTCATTCGTTTCGGAAGAGACAGGTACGTTAATAGTTAATAGCGTACTTCTTTTTCTTGCTTTCGTTGGTATTCTTGCTAGTTTACACTAGCCATCCTTACTGCGCTTCGATTGTGTGCGTACTGCTGCAATATTGTTAACGTGAGTCTTGTAAAACCTTCTTTTTACGTTTAACTCTCGTGTTAAAATCTGAATTCTTACTAGAGTTCCTGATCTTCTGGGTGCGCTAAGTCTCTCCATCGATTCGAGGAAGTCT
+
:<BB=@ACCBBBB;66?BBB@CCCCCCC@A00)000/)/;498AA@@@@C@@A:587?7;BBC@B?BBBBA?=79039;;;+:A=A@>@7@/-(-08--)/938;;>798(7>?<98===@>?<B=@?<869;;:>===:=AB==>>888A;;;<=</86:6;<8=9<@@@>>>=D788@@@3?:>:;;;;;+;?=?>9?:==?>;;;>>;>EE5??>;94:9<=8==?BDA==:=:>=>A??<=:::1///<;:><;;;C???:<76///(/://)/38866
@ATNG8:03681:06528
GATGGTAGGCGAGAGTGAGACGCAGTACTCATTCGTTTCGGAGAGACAGGTACGTTAATAGTTAATAGCGTACTTCTTTTTCTTGCTTTTCGTGGTATTCTTGCTAGTTACACTAGCCATCCTTACTGCGCTTCGATTGTGTGCGTACTGCTGCAATATTGTTTAACGTGAGTCTTGTAAAACCTTCTTTTTACGTTTAACTCTTCGTGTTAAAATCTTGAATTCTTACTAGAGTTTCCTGATCTTCTGGTGTCTGATCTGTATCACTACCATCGATTCGAGGAAGTCT
+
:;;;;;;;58//////:::556;;;;;@ABCA;AABB0;;;>;:===;;7;>=<<2;)0//93:6;9;??=99;58<899)<7483333&3;3305;;8<B?CBA??>3737779::5:99282:99//.33.5555/56688;;;9<:<<;666(//..335-5299>:::::;183888+5)/*/6===,::===2=387==:;89//)---(--/(/6384=@:=>>==:///(/(//89::5<8823...353779:==??=====<=>9::@-//6;4;4-///
@ATNG8:03692:06535
GATGGTAGCGCATATCAGCGCAGCCCAGAAGATCAGGAACTCTAGAAGAATTCAGATTTTTAACACGAGAGTAAACGTAAAAAGAAGGTTTTACAAGACTCACGTTAACAATATTGCAGCAGTACGCACACAATCGAAGCGCAGTAAGGATGGCTAGTGTAACTAGCAAGAATACCACGAAAGCAAGAAAAAGAAGTACGCTATTAACTATTAACGTACCTGTCTCTTCCGAAACGAATGAGTACGATGAGAGAGCTCTCTCTACCATCGATTCGAGGAAGTCT
+
<>CC@B966>CD@AADBBBBCCBBB=ABC@BBBCAA?A@BBEA@AC@CC@C@BAB@@@@@0@@CDCBBBCCCCE>B@@@DDD2BBAE>BBB<BBFACBAACCECB?B@CC@BAA>BBBABCCCBBCCBBBCC@CCCD?BBCCBBBB?B?CBB@CCCCCDCC@AAABBB@CC?CAA>ABAAA<@>>;99999(:@?BBAABCCBB<><?CCC@B?@ABBB@CECCCB@>@@BBC>BCC@BCCCCCDAB>>>CBBBB@@@@@@@@CC?B:::::7:AAA<A<A===
@ATNG8:03696:06541
GATGGTAGTGATACAGATCAGACACCAGAAGATCAGGAACTCTAGAAGAATTCAGATTTTTAACACGAGAGTAAACGTAAAAAGAAGGTTTTACAAGACTCACGTTAACAATATTGCAGCTGTACGCACACAATCGAAGCGCAGTAAGGATGGCTAGTGTAACTAGCAAGAATACCACGAAAGCAAGAAAAAGAAGTACGCTATTAACTATTAACGTACCTGTCTCTTCCGAAACGAATGAGTACTATGTAGAGCTCTATACTAATCGATTCGAGGAAGTCT
+
DCDC@CBBBBCCCCBBBCCCDDCEE>BBD?BBBB;;8;<ADBBCA@=?A;@=AAABBCCC+=9=B?>>CBBAAA;@@@@@@?,?>898=9=+>@@<@CAAABBBKADABB?BBB@DBA@BBBBCBCCCCDA@=@@@@@CCCCA@@D@C@LA?>?CCCBBBB@BBBBBB?AD?CCB?AAABD>?::399999(:@>ACBBBBAC@8:4:ABA?B?A@@??;?BACABC?B@BBD=BCG@<;;BCBBAB???BEDCCCDCCBBCCC@CCDBB@BCCC@C@CCCC
@ATNG8:03703:06518
GATGGTAGACACGTGTGCTCTCTCGTATTCATTCGTTTCGGAAGAGACAGGTACGTTAATAGTTAATAGCGTACTTCTTTTTCTTGCTTTCGTGGTATTCTTGCTAGTTACACTAGCCATCCTTACTGCGCTTCGATTGTGTGCGTACTGCTGCAATATTGTTAACGTGAGTCTTGTAAAGCCTTCTTTTTACGTTTACTCTCGTGTTAAAAATCTGAATTCTTCTAGAGTTCCTGATCTTCTGGGCTCTCTCTCACGCATTACCATCGATTCGAGGAAGTCT
+
:<DE@CAABCCACBCB@A@ACCCECCGCABBC@DCCC>CC@C@BBBCCCB@CCCCC@C>AACB?C?BBABBBBBC@BBBBB3A@=?888,9999<AAA>AB<?@BCCC>AAAACCBB?BAA<@<@@>>>>>@>A@??;>>A>>>@@@AAAA=>>@===>=@A<@=>>>@@AA@@;@AAD9??;A<@@@@@/@A@@@8@@@@AA@@??<?ABC/A<<=A=A<??<@@@@@@A;@;?AA@>>;==<>7?>>>>>>>?@@@@AA;@@=?????A<A@@>9>9@>>>
@ATNG8:03683:06571
GATGGTAGACATATCGTACTCTCTGTACTCATTCGTTTCGGAAGTAGGAACAGGTACGTTAATAGTTAATAGCGTACTTCTTTTTCTTGCTTTCGTTGGTTATTCTTGCTAGTTACACTAGCCATCCTTACTGCCGCTTCGATTGTGTGCGTACTGCTGCAATATTGTTAACGTGAGTCTTGTAAAACCTTCTTTTTACGTTTAACTCTTCGTGTTTAAAATCTGAATTCTTACTAGAGTTCCTGATCTTCTGGGTGCGCTACAGTCTCTCTACCATCGACTTCGTAGGAAGTTCT
+
44::059CBBCCBBB==BBBCCC@@@>><5552559@3::374----(-(-68056;<>8;-74997=8<@99/////(/8889+6:3>:>:1;7938(/(//(/705577//)/685666627:::>::99//(..52896935529:865555535---,--.../(..58855577;377===*5,5-55555)59@@@6@///;=7=@@===5===/=;;;>8=8=?;?@@@>A7747277;AAA<;8891///779A=<=?????:;;=<;;:999:59/--6020,,(,,
@ATNG8:03711:06589
GATGGCGTGTGAGAGTCTGCCCAGAAGATCAGGAACTCTAGAAGAATTCAGATTTTTAACACGAGAGTAAACGTAAAAAGAAGGTTTTACAAGACTCACGTTAACAATATTGCAGCAGTACGCACACAATCGAAGCGCAGTAAGGATGGCTAGTGTAACTAGCAAGAATACCACGAAAGCAAGAAAAAGAAGTACGCTATTAACTATTAACGTACCTGTCTCTTCCGAAACGAATGAGTACGATGAGAGAGCTCTCTCTACCATCGATTCGAGGAAGTCT
+
:;AA@AAACBBBCDCBCBBCC>CCC@BB@@@@=A?BBCDCCC?AA=A=@B@;;;;;*;9@AACBBECBBB=@?98787)9938:<;=3=9928>8?BABBB?B?BC?BBB>AAA?@>AAAA@@?;:9A7::>?=@A@@????;?>A?B?BBBCBBBB?BBCBBB?AC??:94:@@AA;A?=889999(9>=@BCCBBBBB:=:=???;?:?778;;>=:;;;;5;49=A:@BB?A@>@00/:;;;BBBBDBBABABBBBAA:==AAAA<@BBB>A;????
@ATNG8:03676:06633
GATGTAGGCGAGAGTGAGACGCAGTACTCATTCGTTCGGAAGAGACAGGTACGTTAATAGTTAATAGCGTACTTCTTTTTCTTGCTTTCGTGGTATTCTTGCTAGTTACACTAGCCATCCTTACTGCGCTTCGATTGTGTGCGTACTGCTGCAATATTGTTAACGTGAGTCTTGTAAAACCTTCTTTTTACGTTTACTCTCGTGTTAAAAATCTTGAATTCTTCTAGAGTTCCTGATCTTCTGGGCAGACTCTCACACGCCTACCATCGATCGAGGAAGTCT
+
;>;;;=>788944444;::<;;<@BBCAAACACBB@DF@D@BBB@A@C>@@CBB@B@BBBB?B?BCCBBBB=B9B====+8858==>6=558>BA@=?A9773===<>?CBCB==<>A@=?6:;;;;;<:5979<6<=>?>@<9///:::;/80867:AA=A=@>@665A99175666,68?=?>@@@,@<:::)//65537;7755<<=+;//)/8373<>9<988///38389;=78///>@19888??@A@??>>>;7<::5:///:;;;;>;?:==@?
@ATNG8:03681:06628
GATGGTAGGTGCAGCATGAGTGTATCCAGAAGATCAGTAACTCTAGAAGAATTCAGATTTTTAACACGAGAGTAAACGTAAAAAGAAGGTTTTACAAGACTCACGTTTATCAATATTGCAGCAGTACGCACACAATCGAAGCGCAGTAAGGATGGCTAGTGTAACTAGCAAGAATACCACGAAAGCAAGAAAAAGAAGTACGCTATTAACTATTAACGTACCTGTCTCTTCCGAAACGAATGAGTACTATGTAGAGCTCTATACTACCATCGATTCGAGGTAGTCT
+
8<<<=@:@=9/////;999;;;566<7<<?:=BA?@?@A=CBB@@@C?;;6;>A@@@B?FE1C=BBCCA??:9;A6@@=>999(9<===<<<0@@B=@@@@?BB;;;(:?=<?B=B8<CBBBCDDCCAAACCCB@BBCD@BBCCCCCC@D;;;B>BABCC@AA@BAEBBB?BB?CCC@CABAB=B@D>??===,==9:99@AACBB?B@BAB>5;5;;BJMFCCBAA@C@D?A@C?CDC@AABCCBBAAAAACAAABACECCBBBAB>???;AB=BBAB=>>>>>@
@ATNG8:03692:06647
GATGTAGCACACGAGATCTCATCGTACTCATTCGTTTCGGAAGAGACAGGTACGTTAATAGTTAATAGCGTACTTCTTTTTCTTGCTTTCGTGGTATTCTTGCTAGTTACACTAGCCATCCTTACTGCGCTTCGATTGTGTGCGTACTGCTGCAATATTGTTAACGTGAGTCTTGTAAAACCTTCTTTTTACGTTTACTCTCGTGTTAAAAATCTGAATTCTTCTAGAGTTCCTGATCTTCTGGTGTCTGATCTGTATCACTACCATCGATTCGAGGAAGTCT
+
CBBBACDB>>AAACDDCCBBBCGCBBCBBCCABCBC=BB@EACCBBDBBACCCBB@C@CCBB?B@CCCCDCA=?7A?===+DA?CBBB<BDBB?BCB@DD>AABBBB>AABBBBBC?CCC>A>ABCBBB>><>AAA7::<@>>>?AAAC@>>>@<>>><BB=C:>>AAAA???<A@@@@6@<@=AAAAA/AAAAD376:678@@AA<????/?>>=C<C;?><BAAA???<@<@@?@?A:>>@=AAA=<=AA>>>AAA@@88:@<@A@AAA:?>>>7;7=<<?
@ATNG8:03681:06652
GATGGTAGGTGCACATGAGTGTATCCAGAAGATCAGGAACTCTAGGAGAATTCAGATTTTTAACACGAGAGTAAACGTAAAAAGAAGGTTTTACAAGACTCACGTTAACTATATTGCAGCAGTACGCACACAATCGAAGCGCAGTTAGGATGGCTAGTGTATCTAGCAAGAATACCACGAAAGCAAGAAAAAGAAGTACGCTATTAACTATCAACGTACCTGTCTCTTCCGAAACGAATGAGTACGATGAGATCTCGTGTGCTACATCGATTCGAGGAGTCTA
+
4:::.55:388945445;565>=6626==8;;:;;:4:7:<<>>>:BAA<A<?>@;;;;;*;;@@>;9696<;<4<666===+<;5:.555&5:;7====666<<7<?@:::0/*////:=534:<::888=7=B@B=BCB7859.564///068999<::5558555/5:3222166666/655/58888(88/22258677A;?:999825.2=:55,2559585281679)///(.33A99-----6335=>99996578:7987779/5766(-,,2,-
@ATNG8:03699:06671
GATGGTAGAGTATCATGTGTATCTCCAGAAGATCAGGAACTCTAGAAGAATTCAGATTTTTAACACGAGAGTAAACGTAAAAAGAAGGTTTTACAAGACTCACGTTAACAATATTGCAGCATTACGCACACAATCGAAGCGCAGTAAGGATGGCTAGTGTAACTAGCAAGAATACCACGAAAGCAAGAAAAAGAAGTACGCTATTAACTATTAACGTACCTGTCTCTTCCGAAACGAATGAGTACTACTCTCAGAGACACACTAATCGATCGAGGAAGTCT
+
444:.448445>>>>C:::A?>9>@495=9=555::385:;?>?9;5;@;>>@::99444$94=>?A>>HDFGG=A@@BBAB2BC?B?BCB7A@@;>>>555=@?<@?BC<??A689>=A@B<BAA@A@@??9???;7<>=>?;;?<@?AA@;565<:::>:><=<::48923335788::2:=C<<<==B+?@9837;::00/1:6077;9=9>=AAB?BDC:99<2927;<39::27<<;784>777A?@9;;BAB@A@@@B=@@>000>00)9.4444
@ATNG8:03705:06664
GATGGTAGCTCGCTGATGATATCTCCAGAAGATCAGGAACTCTAAGAAGAATTCAAGATTTTTTAACATCGAGAAGTAAAACGTAAAAAAGAAAGGGTTTTTACAAGACTCACGTTTAACAATATTGCAGCAGTACGCACACAATCGAAGCGCAGTAAGGATGGCTAGTTTAACTAGCAAGAATACCACGAAAGCAAGAAAAGAAGTACGCTATTAACTATTAACGTACCTGTCTCTTCCGAAACGAATGAGTACGAGAGAGCACACGTGTCTACCATCGATTCGAGGAAGTCT
+
?BCC;96BAC;?<=<<==656><A=<@DD:?0//0/4:4---//)/:5:8(-(//)///6666$666888////)/////&/6888888$333(33(3;;;$33327787333333(31;867478<<<=BBBCAAABB@B::5;A??<@@@?B@??=A=@<<5;@A@AA9@=@@@A@B?@@=@??;@?=?@;???>@>==000*000/>>:@@<@?ABCC?C>??ACB@CB???@@9=99::,9;;4;;;;?@?@:99A@@@BABBAABAAAAB<??@@9949A@@<A;??AA
@ATNG8:03712:06675
GATGGTAGCACGAGTCACTCATATCCAGAAGATCAGGAACTCTAGAAGAATTCAGATTTTTAACACGAGAGTAAACGTAAAAAGAAGGTTTTACAAGACTCACGTTAACAATATTGCAGCAGTACGCACACAATCGAAGTGCAGTAAGGATGGCTAGTGTAACTAGCAAGAATACCACGAAAGCAAGAAAAAGAAGTACGCTATTAACTATTAACGTACCTGTCTCTTCCGAAACGAATGAGTACAGAGAGTACGATATGTCATCGATTCGAGGAAGTCT
+
;;@@=C?BABB@<BCC@@@GBAAAD@DBB?CDDB@@?A@CCCCCCC@CC?C@CEBBBBBB5B@BBCCCCAB@?>5>??AABB2BB?A<@@@3@BA?BACACCCBB@C@DDADCC>A@AABBCBAAABCBBBB@CDED@BBABCCBB@B@CBB@BCCCCBBC@BBBBBB?BC=>>?=ABBBC=BAA=??>>>1?B?A???BBBBA=A<AA@@<>;>>BBB@CCCCBBB?B?BCC>CDD?C@@@CBBBCCAAACAAABBBBBBBBBBBBB?AB@D=C;A;=>
@ATNG8:03689:06728
GATTAGATACTCGCTGATACACCCAGAAGATCAGGAACTCTAGAAGAATTCAGATTTTTAACACGAGAGTAAACGTAAAAAGAAGGTTTTACAAGACTCACGTTAACAATATTGCAGCAGTACGCACACAATCGAAGCGCAGTAAGGATGGCTAGTGTAACTAGCAAGAATACCACGAAAGCAAGAAAAAGAAGTACGCTATTAACTATTAACGTACCTGTCTCTTCCGAAACGAATGAGTACGTGTGACGTACGTGAGCTACCATCGATTCCGAGGAAGTCT
+
444.48::<>=>;;;AA@>>BBB=9967;;=@99.4.44444897<<7;8;;@ABEEF1A177338;>>733(38;;:99'5:7<:>@@2@;?6?969;<<@A=A=@@<@BA?BBAABBBCBB;;:9:;9;?955255<<>=<<9>:>99.4<<555;;23448:947707=9377333(39;4/////'/65///::899>:>4>>>=<<<<@B@@<@@999?@=@:?>?9?>=6;;=<A>>977@??>??;;;<;;8<;;;<;88:--(-)-:;5;6;333
@ATNG8:03702:06701
GATGGTAGCGCGACGAGCGTAGACCCAGAAGATCAGGAACTCTAGAAGAATTCAGATTTTTAACACGAGAGTAAACGTAAAAAGAAGGTTTTACAAGACTCACGTTAACAATATTGCAGCAGTACGCACACAATCGAAGCGCAGTAAGGATGGCTAGTGTAACTAGCAAGAATACCACGAAAGCAAGAAAAAGAAGTACGCTATTAACTATTAACGTACCTGTCTCTTCCGAAACGAATGAGTACTATGTAGTGCTCTATACTAATCGATTCGAGGAAGTCT
+
BBBB?BDBBCBBCCCCBCCCCCCCD=CCE?DDDC@@?@@CCCDDBB?BC?A?ACCBBBBB3B@BBBBBCCCAAA:@A>?@@@0@C>B7;;;6;CC@CCCCCCCCC?C?DB@BBC@BBBBDCBCCCCBBBBBB@CCCD?BBBBBBBB>D?CBB?BCCDCCCA?ABBA@A?BE?>>?<??AAA=A@@<@A@AB3AB?B?>>CCA><8<:>>AC:A;AACCC?BBCCBBB?B?CDC>CAA?ABBCCCCAA@@ABBBABBB?99<@@@;AAA<;9<ADD=C<AA>>
@ATNG8:03678:06751
GATGGTAGCTATACGTATATCTATGTACTCATTCGTTTCGGAAGAGACAGGTACGTTAATAGTTAATAGCGTACTTCTTTTTCTTGCTTTCGTGGTATTCTTGCTAGTTACACTAGCCATCCTTACTGCGCTTCGATTGTGTGCGTACTGCTGCAATATTGTTAACGTGAGTCTTGAAAAACCTTCTTTTTACGTTTACTTCTCGTGTTAAAAATACTGAATTCTTCTAGAGTTCCTGATCTTCTGGGATGTGTGCGCAGTGCCTACCATCGATTCGAGGAAGTCT
+
>>CC@DCBA?<=;;;;???CCDCCBCA?@B;;8;BBB9B@;A6<;9@=9915==7<8=*0//:4:798:;;:::B9BCCCC1??<:333(3<<=465=:>D>@@@@:949@A>>?CC@CBB?A=@=800/663;>>?:>>>@@@==>=>>>;;;;5;:<78816;?:>>>>>>>9;;CCC.=7=:?@AAD/BD??>7>881886:78865>>>*//...9482684///978=9>9>=>>AB<;;<@9>>=;;;===@@???A>F@@<>>>AAB=BAAA<A<?>??
@ATNG8:03688:06750
GATGGTAGTCTCATATAGTCTATAGTACTCATTCGTTTCGGAAGAGACAGGTACGTTAATAGTTAATAGCGTACTTCTTTTTCTTGCTTTCGTGGTATTCTTGCTAGTTACACTAGCCATCCTTACTGCGCTTCGATTGTGTGCGTACTGCTGCAATATTGTTAACGTGAGTCTTGTAAAACCTTCTTTTTACGTTTACTCTCGTGTTAAAAATCTGAATTCTTCTAGAGTTCCTGATCTTCTGGTCTACTACACTGTACTCTACCATCGATTCGAGGAAGTCT
+
:<AA@DCCABBCCCBCBBBCCCCCDCCCCC;;7;@@@;@D@B@CDFDDCC@CDCDC@C@BBBC<B@BCCCBBBDB<:9999*9C<BABC>BBCI@JDGACB?AAACCH@CCDDBBBCACCB?C@FCCCCBBC?CCDD?BCCCCBBBBBCCCBBBB@CA@<@@<@=@ACBCBCCCACBBBB9@>B;;;:::*;B>A@<AABCCCCBAA5;;;;*;ABBC@C@BD@DCBBBBA?B@@@@CBB?CACACCBBCDCCBCCCCCBCBCCC@CCCBAA>@CCC@C?B@??
@ATNG8:03700:06787
GATGTAGGCGAGAGTGAGACGCAGTACTCATTCGTTTCGGAAGAGACAGGTACGTTAATAGTTAATAGCGTACTTCTTTTTCTTGCTTTCGTGGTATTCTTGCTAGTTACACTAGCCATCCTTACTGCGCTTCGATTGTGTGCGTACTGCTGCAATATTGTTAACGTGAGTCTTGTAAAACCTTCTTTTTACGTTTACTCTCGTGTTAAATCTGAATTCTTCTAGAGTTCCTGATCTTCTGGTGTCTGATCTGTATCACTACCAATCGCAATTGCCTAGTCT
+
CC@AACD@DCABBCBBBCC;6:BCCBCCDAA?ADEE>CC@C@BB@BBCD?CBBCC@C?BCBC?B?CCCCBBCAC?BDDDB3AB>A99918CAB@BBB?AB=??BCDC?BBABBBBB=BBC<;9<AAAAA?>:?C@@:>=@==>@@AAAAB@>>><?AA<AA=B=AAAAAAB@@=???DD5E9<6:6676)6<---)------7556266/7:::=6:5>>;?A???AA<@<??==;;388A=AA@@@@@A@@@AAAA?>>>A;A;>888@8=:<C8<<>;;;
@ATNG8:03717:06760
GATGGTAGATACTCGCTGATACACCCAGAAGATCAGGAACTCTAGAAGAATTCAGATTTTTAACACGAGAGTAAACGTAAAAAGAAGGTTTTACAAGACTCACGTTAACAATATTGCAGCAGTACGCACACAATCGAAGCGCAGTAAGGATGGCTAGTGTAACTAGCAAGAATACCACGAAAGCAAGAAAAAGAAGTACGCTATTAACTATTAACGTACCTGTCTCTTCCGAAACGAATGAGTACTACTCTCAGAGACACACACTCGATTCGAGGAAGTCT
+
<=BB@CAABBBCCA@@BB@??ABBB8ABC;@A@>>@;@>BCBBBBB@EE@C@BB??>BBB1B@BBABACDABAD=AABBDGE5?@?A?CCC;C@A?@BCC;;9BB?B@CC>BB@=@A;:;ABBDCCBCCBBBACCBC?B;::BAAA?C@A;;8;@@BC@@@?BBBCDC@CD?BBC999ABD:>?B?BCFEF1::>BABCCC@@=,/+/:89597<@CAA>ACAAAAA?A5::@;@??<?@@BAA@BA@@?@997;;;??:;<5225555/58885:59558
@ATNG8:03675:06810
GATGGTAGTGATACAGATCAGACACCAGAAGATCAGGAACTCTAGAAGAATTCAGATTTTTAACACGAGAGTAAACGTAAAAAGAAGGTTTTACAAGACTCACGTTTAACAATATTGCAGCAGTACGCACACAATCGAAGCGCAGTAAGGATGGCTAGTGTAACTAGCAAGAATACCACGAAAGCAAGAAAAAAGAAGTTACGCTATTAACTATTAACGTACCTGTCTCTTCCGAAACGAATGAGTACCTCTCAGACGCTCGTCCTACCATCGATTCGAGGAAGTCT
+
::>>?CBAABBB<B<>>666==@AB9:<B>BB>@967:;=>=///:699697:97;9<<<,;67=?@@A@D:9929>@AABB1BD@C@BBB;BCDADCCCBBB;;;/;>@B?@@@<?@AAB@@ABB;;<BBBB>AABB?@@@ABACC@C@C@A=ACDBBBDD@;;;AAB?BB?AAA8<<877)3772:???@>'==:/0*00>?CAA>A>?;><8<89:@CC@BBA@@@@=>:?@?9?@A;??B999A<:99>=??><<??>7728755=9997735559;A:@786
@ATNG8:03689:06809
GATGGTAGAGAGACTGTAGCGCACCCAGAAGATCAGGAACTCTAGAAGAATTCAGATTTTTAACACGAGAGTAAACGTAAAAAGAAGGTTTTACAAGACTCACGTTAATAATATTGCAGCAGTACGCACACAATCGAAGCGCAGTAAGGATGGCTAGTGTAACTAGCAAGAATACCACGAAAGCAAGAAAAAGAAGTACGTTATTAACTATTAACGTACCTGTCTCTTCCGAAACGAATGAGTACTGCGTCTCACTCTCCCTAATCGATTCGAGGAAGTCT
+
:;A@@C?CCBBBBBBBBBDDCCCCC=CCC?CCCCCC@B?BCCCCCC?CC?B?CBAABBCC3B?CCCCBBBB>>>7=?@AAAB5AC?D6;;;6;CC@CBCCCDC@@?@@BD?BBB@BCCBBBCCCCCCCBBBC@DDCC=BBCCAAAB?CABBB?BBBCDCCA?CCCBCB?BB?BBA=@@AAA<AA@=?????.?A>A???BB=BB?C@CBBB@B?B?;;:7::>>>@A<A<BAA7A@A=DAAAA<<<A>>>=>A@@<>>@@:@A<>@@@>9>>>>:>;@:88
@ATNG8:03707:06811
GATGGTAGTAGTACACTAGTCATACCAGAAGATCAGGAACTCTAGAAGAATTCAGATTTTTAACACGAGAGTAAACGTAAAAAGAAGGTTTTACAAGACTCACGTTAACAATATTGCAGCAGTACGCACACAATCGAAGCGCAGTAAGGATGGCTAGTGTAACTAGCAAGAATACCACGAAAGCAAGAAAAAGAAGTACGCTATTAACTATTAACGTACCTGTCTCTTCCGAAACGAATGAGTACTACTCTCAGAGACACACTAATCGATTCGAGGAAGTCT
+
BBBB?BBBDDCBBBCBBDCCCC@AA@BBC?BBBD998:?BBCCCCC@BD@D@BCCCCCCC5B?BBCBBB@A::9-:?9<;;;':?<<2999*9B@?CCDCCCC:94;>AA?BCC@CBBCCDCCCCCCCCBAA?BCCD?BAABCCBB>C@CAB>ABDEDDAA?AAABBB?CD@AAA=@@@@@;AAA?BBBBB3BC?BAAACCCCB>>9@AAD7:7:AB@@>@BCCCCB?B?BBD>BBA?BBBBBBB@@@BABBBB?@ABBCB@A@@B@A>>:>?@?=A<>>>>
@ATNG8:03698:06870
GATGGTAGGCACTGCGCACACATCCCAGAAGATCAGGAACTCTAGAAGAATTCAGATTTTTAACACGAGAGTAAACGTAAAAAGAAGGTTTTACAAGACTCACGTTAACAATATTGCAGCAGTACGCACACAATTGAAGCGCAGTAAGGATGGCTAGTGTAACTAGCAAGAATACCACGAAAGCAAGAAAAAGAAGTACGCTATTAACTATTAACGTACCTGTCTCTTCCGAAACGAATGAGTACACACTCTCATATGACACTACATCGTATTCGAGGAAGTCT
+
BABC@CCF@CCBBBBBBC;;:CCCF=CCC@CCBD;;8;>BBFCCCC@CB?C?BBBBCCCC5C@CCCDCBBBAAA<A?@ADBB0A@=A9@@@4@AB@BFDCCCJ@@?@@CC?CDD>B@BCCDCCCCBBBBA::7;>AA=BBBBCBBC@C?A@@?BCBCCCCC=AADCCC?BB?999:@>999+9<=9====?.<A<998>AA====C=CA@@<@<;;@BB?BBBAAAB@C?CBC=C@?=?AAAAA:99<<>AACA756BBA?@@@><==/009:???B>@17773
@ATNG8:03716:06880
GATGGTAGTGTGTCTCTGAGAGTAGTACTCATTCGTTTCGGAAGAGACAGGTACGTTAATAGTTAATAGCGTACTTCTTTTTTCTTGCTTTCGTGGTATTCTTGCTAGTTACACTAGCCATCCTTACTGCGCTTCGATTGTGTGCGTACTGCTGCAATATTGTTAACGTGAGTCTTGTAAAAACCTTCTTTTTACGTTTACTCTCGTGTTAAAAATCTGAATTCTTCTAGATTCCTGATCTTCTGGGTCTCTCTCTCACGCACCCATCGATTCGAGGAAGTCT
+
48:<7<?@@BA?:9:900/999>>>70/////298:;(//)/)/7777;=7;;;>>9>:666A1969@@@<B@:C;999999#99499?;3;?::;>0.*--*--///<6;;;;;;55.5992949DA@?;9919@@><995955<<9;;;;;;>?85655:95<5:599565;;8444444$5.57:::::$4559909<;;;=>666:>>==+=66668<8<=8;;;@CB=A;@>=000;00.949-0/977;@999A999D<@@999>:?;<D:A?A??9
@ATNG8:03716:06893
GATGGTAGTATATCGCGTCGCTATCCAGAAGATCAGGAACTCTAGAAGAATTCAGATTTTTAACACGAGAGTAAACGTAAAAAGAAGGTTTTACAAGACTCACGTTAACAATATTGCAGCAGTACGCACACAATCGAAGCGCAGTAAGGATGGCTAGTGTAACTAGCAAGAATACCACGAAAGCAAGAAAAAGAAGTACGCTATTAACTATTAACGTACCTGTCTCTTCCGAAACGAATGAGTACGTGTGACGTACGTGAGCTACCATCGATTCTAGGAAGTCT
+
CC999;;>>@;6:ABDBBBBBBC??:=CEABBBC@A>@@DDGCCAB>@D>@<?CD;;;;;':8ABBBBBCCBCC;@?;;<<<);=;94555&5994;B=BCDB;;9;@CCADCC@CCD@BAEGCCCCB;;;;5;;;;@CAABDBBB?D@CA@?ABBBCCAA>ABABBB?CC@BAA;@A9992999;=====,=<9?AAAABBBB<;7;>>>=C<<<ADC@B@??>??4817;;5;;=<?><>BBB?>>BBCC???BB???B@@??:?<=>@@;ABBC?C?B:99
@ATNG8:03718:06855
GATAGTATATCGCGTCGCTATCCAGAAGATCAGGAACTCTAGAAGAATTCAGATTTTTAACACGAGAGTAAACGTAAAAAGAAGGTTTTACAAGACTCACGTTAACAATATTGCAGCAGTACGCACACAATCGAAGCGCAGTAAGGATGGCTAGTGTAACTAGCAAGAATACCACGAAAGCAAGAAAAAAGAAGTACGCTATTAACTATTAACGTACCTGTCTCTTCCGAAACGAATGAGTACTGTATCTATGTGTGCGCTACCATCGATTCGAGGAAGTCT
+
<<CC@AB@DLDCCBBBCCCDAB?BCF@FCEE99;:?AB;;;HC@CC@C@CCCCBCBB2C=@@ABBECBCCC>AA?AAA@,@@<?4;;;.;AB?BFCCCCAAB?B?CC?B<;:9BACDCBBCCBAAC;;;<@DBB?BBBB;;;B?C@B;<8;A;;;BBB?CCBBBB?@@<?9939<<<@5<<>3999:::%9>;<?=@AB@;;6:;97:=6=7=?BBD@BBABBAC?@=??@9>@@;??AABBBBBBBBCCC@@????AB?>:A<:;;>@@5::=?:?;:97:
@ATNG8:03681:06911
GATGGTAGCACGACACGACGATGTGTACTCATTCGTTTCGGAAGAGACAGGTACGTTAATAGTTAATAGCGTACTTCTTTTTCTTGCTTTCGTGGTATTCTTGCTAGTTACACTAGCCATCCTTACTGCGCTTCGATTGTGTGCGTACTGCTGCAATATTGTTAACGTGAGTCTTGTAAAACCTTCTTTTTACGTTTACTCTCGTGTTAAAAATCTGAATTCTTCTAGAGTTCCTGATCTTCTGGGTCTCTCTCTCACGCACTACAATCGAATCCTCTTCTGAGCTGAGACTGCCAAGGCACACAGGGGATAGG
+
CCCC@CCBBDCB=A@?;56;;;ABCBBCCCA@@ACGG=CCAD@CCCCCCC@BBBBCAE?@ACD@C@CDDBBBCCC???@@@1=@>A988(7??A?BBA<@=-00:96:478<:AABC?AAB<?<??CCCBB?9;::>:=?>>?@@@@BBC;;;;:4:::5:?=B<>>?@@@B>>7::==>1:5:9==BBB/AD@@>6989///9:<=;????.9555@2;28808A@>;;;;A;@;9777277AA3<8;;==??@;;;@?>;;:>>;>A@A:>=6;;=8==;;;??@==7777=7=9=9=C>::8888(5:::;
@ATNG8:03685:06934
GATTAGTGTGTCTCTGAGAGTAGTACTCATTCGTTTCGGAAGAGACAGGTACGTTAATAGTTAATAGCGTACTTCTTTTTCTTGCTTTCGTGGTATTCTTGCTAGTTACACTAGCCATCCTTACTGCGCTTCGATTGTGTGCGTACTGCTGCAATATTGTTAACGTGAGTCTTGTAAAACCTTCTTTTTACGTTTACTCTCGTGTTAAAAATCTGAATTCTTCTAGAGTTCCTGATCTTCTGGTCTACTACACTGTACTCTACCATCGATTCGAGGAAGTCT
+
CAA?ABBBBCCCCCBBBBBBBBBDCDDD????BBB=BD?B>BCCDCCC?DDDDD?B?BDDC?C@BCCBCCCDD@BBB@@2@>;@BBB>BCEC@CCC?CD?AABDCIACCCDBBBC@BBC@D@CCDECCBB@CBBB?BACCBBBBCCCCCBBBB@DCC?AB@E?BABBBCBBB?BBBBB9B?C@CCCCC3BB@@A<AAABBCCBBB>BBBB0B@@ACAD@CB>BBCCBBB@C@AAABBB@BAB>BBBBBCCCBBBCDCCCB@@@?BAA@A@<@CCC@C@BBBC
@ATNG8:03700:06923
GATGGTAGGAGTCACGTCGCACACGTACTCATTCGTTTCGGAAGAGACAGGTACGTTAATAGTTAATAGCGTACTTCTTTTTCTTGCTTTCGTGGTATTCTTGCTAGTTACACTAGCCATCCTTACTGCGCTTCGATAGTGTGCGTACTGCTGCAATATTGTTAACGTGAGTCTTGTAAAACCTTCTTTTTACGTTTACTCTCGTGTTAAAAATCTGAATTCTTCTAGAGTTCCTGATCTTCTGGGTGTATCAGCGAGTATCTACCATGAACCACCTAAGTCT
+
8<<@455;7::;<<<699?A=<=<?@;<==<@8@BBC>BG@C@CCCBBA@=@BA;;8;=@@CB@C?CCBBBBB<?687333$3<2<;?:3;BCC@DCA<@@000=?==:@BBBCC??<?AA>B?BBBC@@CB:==>=?>;;;===;;;>>=888<697949?7=,225555555388=>>-5150559:9)888<<155<;89//.5(....$.66::27378288888==;;5::>979-..980556?>??;::>>@@;:::987;:8387>;---43---
@ATNG8:03706:06932
GATGGTAGCAGACGTGACAGAGCGCCAGAAGATCAGGAACTCTAGAAGAATTCAGATTTTTAACACGAGAGTAAACGTAAAAAGAAGGTTTTACAAGACTCACGTTAACAATATTGCAGCAGTACGCACACAATCGAAGCGCAGTAAGGATGGCTAGTGTAACTAGCAAAAATACCACGAAAGCAAGAAAAAGAAGTACGCTAATTAACTATTAACGTACCTGTCTCTTCCGAAACGATGAGTACGATGAGATCTCGTGTGCTACCGTCGTTCGGTCAGAGTCT
+
CCCC?BBCBBBBCB966=C:;;@BB<AACACCCCBA<@6;<AABBC@CC>@=@A@>@@A@.@=??=ACCDBAA@;>=:;;;;*;;=?>ABB8BCC@BAAABBCAA=@?AA>BBB@CCCCCCCCCCCCCCCCC@CBBB?BBECBB@@;@@AAA?BBBBCB@@>@CCA???@@,===393877.333389:::1<<=@<A=<<77282827789:A=>>??=<9789;9;171577.5:6///8///788=======<@@?856>>@<@@@AA=@@<;9;>?<<=<
@ATNG8:03718:06929
GATGGTAGCTCGCTGATGATATCTCCAGAAGATCAGGAACTCTAGAAGAATTCAGATTTTTAACACGAGAGTAAACGTAAAAAGAAGGTTTTACAAGACTCACGTTAACAATATTGCAGCAGTACGCACACAATCGAAGCGCAGTAAGGATGGCTAGTGTAACTAGCAAGAATACCACGAAAGCAAGAAAAAGAAGTACGCTATTAACTATTAACGTACCTGTCTCTTCCGAAACGAATGAGTACACATCGTCGTGTCGTGCATCGATTCGAGGAAGTCT
+
AACC@CAAAA::;6;:BBBBBBBBB@CCCABBBBCB?B@BCCBBBA?@@6;6;B@99999'72;89@?@BB???6;>;:9::':>:>;@@@4@AD>?BAA@B@00+0)/:3<??7<>C596=BBBDJCAAA@?@BCBAHCB@@@CC@C@BBB@CBBCC<;;?@@>@>?<?B?ABB;==>>@8777>ABBBB3BC>BBBBBBAAA@C@B?@@=B<88;CC@D@A@BBB?A>BBE@CBB@AAAA???BBA@@??@@BBBBBCB>==C==>?BAAB?B?BEDB
@ATNG8:03719:06916
GATGGTAGCGCATATCAGCGCAGCCCAGAAGATCAGGAACTCTAGAAGAATTCAGATTTTTAACACGAGAGTAAACGTAAAAAGAAGGTTTTACAAGACTCACGTTAACAATATTGCAGCAGTACGCACACAATCGAAGCGCAGTAAGGATGGCTAGTGTAACTAGCAAGAATACCACGAAAGCAAGAAAAAGAAGTACGCTATTAACTATTAACGTACCTGTCTCTTCCGAAACGAATGAGTACCTCTCAGACGCTCGTCCTACCATCGATTCGAGGAAGTCT
+
:;@A<?0:;BBB?A@CCCCC@??@@;@BB@CBBCAA?A?BBCBCBB@BC@B?BCDCCCCC5C?BBCCCDDGCEC=A@99999*9B=B=AAA:BCC@CBCCDDD@@>@?CC@CDD?BBCCBBBBBBCCBBCCC@CABAADBBBDDCC@B?B999:DCCCCCC@CCCABB?BC@CCB>AABAB9???=?CDDD2AA?ABBBCDCDC>A>ABCC>A>ABCCC@CCBCBBB?B?BBB=BCE@BBBBCCC?AAABCBB@@@BBBBB=@BD@B788@@<@B@@<@:==@@
@ATNG8:03689:06967
GATGGTAGTGATACAGATCAGACACCAGAAGATCAGGAACTCTAGAAGAATTCAGATTTTTAACACGAGAGTAAACGTAAAAAGAAGGTTTTACAAGACTCACGTTAACAATATTGCAGCAGTACGCACACAATCGAAGCGCAGTAAGGATGGCTATTGTAACTAGCAAGAATACCACGAATGCAAGAAAAAGAAGTACGCTATTAACTATTAACGTACCTGTCTCTTCCGAAACGAATGAGTACCTCTCAGACGCTCGTCCTACCATCGATTCGAGGAAGTCT
+
57--008EEDCC>?CC996>@>>@@666>@CCCBB=:=;===A@@@;==.4.33399===+=8;;BBBBCA@@@899;A@A@2AB?B@CEE;CCC@CBBCBCC999;@BB?CDB?CA@ABBBDCCBBCCBBBACCCC@CCCCBB@?;A>B@@=@CBB@BDC@BBB@@??BB@FBB?BB@@=:9:9?BCEDD2DB?BA@ADDCBB?B?AABB5978@BCDACBA@ABA?A=@@B<BCC@BABBDCC?BBBBBABABBBBBBA?CCC>B>?@<<9<>?>:?<>>>>
@ATNG8:03701:06950
GATGTAGACATATCGTACTCTCTGTACTCATTCGTTTCGGAAGAGACAGGTACGTTAATAGTTAATAGCGTACTTCTTTTTCTTGCTTTCGTGGTATTCTTGCTAGTTACACTAGCCATCCTTACTGCGCTTCGATTGTGTGCGTACTGCTGCAATATTGTTAACGTGAGTCTTGTAAAACCTTCTTTTTACGTTTACTCTCGTGTTTAAAAATCTTAAATTCTTTCTAGAGTTCCTGATCTTCTGGTGTCGTCTATCATGTACTACCATCGATTCGAGGAAGTCT
+
;;@>AACCBCCBBBBDFFDC9;;CEBBBCBB?BCCD=BB?B@CCCABBB?CBBBB?C?BBBB?A?BBBBBBBBB?A@AA@2@>;@9::.9@AC@CCD?AA599BBKD@AAAA?AAC9>>>:>:>????@AA:??AA7==A===?>@@@@@AA@@<9:::==:>=AABAA@A==8=====2=:>789888(8@888-8;=><<>=888)8888(59:/86(/....'...584404278...3...239=AAA???@@@>>=AA@>886::::DD=@<<==B=A>>>
@ATNG8:03707:06967
GATGGTAGCACACGAGATCTCATCGTACTCATTCGTTTCGGAAGAGACAGGTACGTTAATAGTTAATAGCGTACTTCTTTTTCTTGCTTTCGTGGTATTCTTGCTAGTTACACTAGCCATCCTTACTGCGCTTCGATTGTGTGCGTACTGCTGCAATATTGTTAACGTGAGTCTTGTAAAACCTTCTTTTTACGTTTAACTCTCGTGTTAAAAATCTTGAATTCTTCTAGAGTTCCTGATCTTCTGGGTGCGCTACAGTCTCTCTACCATCGATTCGAGGAAGTCT
+
ACCC?BBCF?AAB<<<AAC@;;>><=;;;=<?<@;;;09;6;1666>=?@7ABBBB?B?BBBB?C@BBBBBBCA@?88999.8A<A::923=:<7@<B=AB@?=?@:949????AAB?BBF?C?BBA@????>A>>><@??ABBB;;;>>AA>=>58884::4;7<>BB@???D7:;@@@1=8=:>:@@@,>@@@@////<<<:7:::1////'///(/:/508@:;<A@;=><><>>>?>>:>888-8;;;;==@AA@?>>BAA@@<?======;;7<171---7
@ATNG8:03710:06980
GATGGTAGCGCACACATAGATACAGTACTCATTCGTTTCGGAAGAGACAGGTACGTTATAGTTAATAGCGTACTTCTTTTCTTGTCTTTCTGTGGTATTCTTCTAGTTACACTAGCCATCCTTACTGCGCTTCGATTGTGTGCGTACTGCTGCAATATTGTTAACGTGAGTCTTGTAAAACCTTCTTTTTACGTTTACTCTCGTGTTAAAAATCTGAATTCTTCTAGAGTTCCTGATCTTCTGGCTCTCGTAGACAGATACTACCATCGATTCGAGGAAGTC
+
-577577A@A@@A@@AAB>>>>;;66699<5505::<1<:0505::;<5/)//7//)////>;@=BB9655559.5555&44.49:;;14447:)///)/:6:::<;6773;><8947?>6>:897ABBB@=???@7AABCBA@@A@A@@A@@?<@AB?CCAG@GEDCBB;;;<?@@@@3A>C=AABBB2BBCCD=BBBAAB;;;A5:::9(:99:=9=<9:49B@ABBB?B?@@CCCC@:;;@CBCB;;;;;CBCDC;;;C;;5;;;B;;6;CCB?CACCC
@ATNG8:03755:06449
GATGGTAGCTCTGCTCTGACTCTCGTACTCATTCGTTTCGGAAGAGACATGTACGTTAATAGTTAATAGCGTAACTTCTTTTTCTTTGCTTTCGTGGTATTCTTGCTAGTTACACAAGCCATCCTTACTGCGCTTCGATTGTGTGCGTACTGCTGCAATATTGTTAACGTGAGTCTTGTAAAACCTTCTTTTACGTTTACTCTCGTGTTAAAATCTGAATTCTTCTAGAGTTCCTGATCTTCTGGATACACTCATGTGCACCTACCATCGATTCGAGGAGTCT
+
<><<?A?A@A:;655<=9566559<;=9;0//)/666/69*0*/////=;;;;;>>:>9=<5505=@@@=;5505<699999(555)55<<09;>88=?A>@A>A@@ABA>@AA;;5;@<?;;5;=;0000/7;4::<>:===<<<;@;;??>>?;;4:@?:>@?C7::@>@>??B?BCCCC8B>>+0000+0/000(999444:555.555&59955.5.5<8566665;8<8===<<A999C?ABBBBBBBBBDABADCACHC@BA;;;C<A@<<5;?::9
@ATNG8:03762:06444
GATTAGTATAGAGCTCTACATAGTACTCATTCGTTTCGGAAGAGACAGGTACGTTAATAGTTAATAGCGTACTTCTTTTTCTTGCTTTCGTGGTATTCTTGCTAGTTACACTAGCCATCCTTACTGCGCTTCGATTGTGTGCGTACTGCTGCAATATTGTTAACGTGAGTCTTGTAAAACCTTCTTTTTACGTTTACTCTCGTGTTAAAATCTTGAATTCTTCTAGAGTTCCTGATACTTCTGGTATTACACACTTCGCTCGCTACCATCGATTCGAGGAAGTCAT
+
89>:ABBAACBCCDCDDDCBCCBBBAAB@A?ABBC<;;7;>AA@@@BD>AB;;;5;9><@@<A=ABAAAAAAB?CCCCC1??8=>>>38;;<9BBA?AA599>@9:49AAAAB?A7;;@7:5:<:-----29===6AAA9:79;;;=;;;=<<08561776;6<<===999:.55;@@2<9<:=::::,666=@-//55555799-///(.//(.5292>>5>?=>?586899<<::;==?>>;://*///27,,(,,,,-566663...766288::2947632,
@ATNG8:03722:06459
GATGTAGAGTACAGTGTAGTAGACCAGAAGATCAGGAACTCTAGAAGAATTCAGATTTTTAACACGAGAGTAAACGTAAAAAGAAGGTTTTACAAGACTCACGTTAACAATATTGCAGCAGTACGCACACAACCGAAGCGCAGTAAGGATGGCTAGTGTAACTAGCAAGAATACCACGAAAGCACGAAAAAGAAGTACGCTATTAACTATTAACGTACCTGTCTCTTCCGAAACGAATGAGTACTATAGACTATCTGAGACTACCATCGATTCGAGGAAGTCT
+
CC@CBBBBBBCDBBBCBCCCCCCC?BCCADCCBCB@B?BBBBCCC?AA?A?DCC>>===.=?CCC?CCCD>>>3;==>@@@0@B=C<AAA9ADFBCCBBBCCCC@B@BB?CCC=??BBCCCCCDDDDBBBC?C?CD=ABBBBBAA?BADA@>ACCBBBBB?CCCCCC?BA>ACC@BBBBC>C?=?99888.9C?BBBCBBBBB=>:?AAA?B?BCBBB?BBBBAAA@B?BBB=BBB?BBBCBBBAACCCA@@BBBA@@ABBBBB>BBBBAB?ABBB@B?B@??
@ATNG8:03756:06485
GATGGTAGCTCTGCTCTGACTCTCGTACTCATTCGTTTCGGAAGAGACAGGTACGTTTAATAGTTAATAGCTGTACTTCTTTTTCTTGCTTCGTGGTATTCTTGCTAGTTACACTAGCCATCCTTACTGCGCTTCGATTGTGTGCGTACTGCTGCAATATTGTTAACGTGAGTCTTGTAAAACCTTCTTTTTACGTTTACTCTCGTGTTAAAAATCTGAATTCTTCTAGAGTTCCTGATCTTCTGGCGCGTATGTATCGTTCGCCTACCATCGATTCGAGGAAGTCT
+
455=7<;<::;<<==566<<<<>;;<><;;//)////(/4.4.4455<;<8555955)57@<59067@:;655@:5546@@@@+==9<<<=?<;:5:<<5:>5595;?@?BB@A?::;7:::8=8;;;;;===:====8<655;544544444447)///5//)/3875559955.55999+9.5.55555$555590;5555555555:;;;(44455.549<966654::.9.449444.445.5/////---8----(///27;<8<<;;;=9==><7<9565=
@ATNG8:03756:06488
GATGGTAGGCGAGAGTGAGACGCAGTACTCATTCGTTTCGGAAGAGACAGGTACGTTAATAGTTAATAGCGTACTTCTTTTTCTTGCTTTCGTGGTATTCTTGCTAGTTACACTAGCCATCCTTACTGCGCTTCGATTGTGTGCGTACTGCTGCAATATTGTTAACGTGAGTCTTGTAAAACCTTCTTTTTACGTTTAACTCTTCGTGTTTAAAAATCTGAATTCTTACTAGAGTTCCTGATCTTCTGGTGTCTGATCTGTATCACTACCATCGATTCGAGGAAGTCT
+
:<@C?CBD>@=/////:777::<;566:566@:>>@@8@@;@95549;;<:=@@CC@B=@@@@=A=AA????=9=9===<='7338779+3:8;-73328>;@@@<??;?<<<BBBB?;B>9>;9;;7728?8<>@@<:;:=>><888=;::::936565//*/357;>=>===9;99==+9,5.59AAA.>>???9>187<<8=?>;::/6666)6///:5:7==9>@???><<8<4:7><;<;?;;6:797;<<<==??@@===888;?B???B;?>;;5;8====
@ATNG8:03756:06491
GATGGTAGTACATGATAGACGACACCAGAAGATCAGGAACTCTAGAAGAATTCAGATTTTTAACACGAGAGTAAACGTAAAAAGAAGGTTTTACAAGACTCACGTTAACAATATTGCAGCAGTACGCACACAATCGAAGCGCAGTAAGGATGGCTAGTGTAACTAGCAAGAATACCACGAAAGCAAGAAAAGAAGTACGCTATTAACTATTAGCGTACCTGTCTCTTCCGAAACGAATGAGTACTACTCTCAGAGACACACTACCTACTAGATAACCTCGAGTCT
+
ADCD@CCCCCCCCDBBCDCC;;;@@=@BB?BBAAAB>B@CBBBBBA;9:5:4;A@CCCDD5HACCCCCCCBBCD>CCCCFCC5CB?B?BCC;CCCACAAABBBAB@BACC@CBB@CCCBCBBBBB@?@B@@A@<;;B@CCBCBCCE?B?CAA?ACBBBCDD@CCCBBB?BB@DBB=??BAA9?9979ACC9AA?BA@>==B??<?<000/693//38;6:@855;=5;.255.77949@:>;;775AA@?>>?A???===7337),,,,,,,,.).298999222
@ATNG8:03721:06548
GATGGTAGCATCATGCATATCTCACCAGAAGATCAGGAACTCTAGAAGAATTCAGATTTTTAACACGAGAGTAAACGTAAAAAGAAGGTTTTACAAGACTCACGTTAACAATATTGCAGCAGTACGCACACAATCGAAGCGCAGTAAGGATGGCTAGTGTAACTAGCAAGAATACCACGAAAGCAAGAAAAAAGAAGTACGCTATTAACTATTAACGTACCTGTCTCTTCGAAACGAATGAGTACCTCTCAGACGCTCGTCCTACCATCGATTCGAGGAAGTCT
+
4444.5;??BEBB;;;AAAEEBBBC:99B?C@A;;9?B=CCC<;9>9A?=@=??::5===+=9BB@AAABBBBB9=@;;:::';><>?BDF9::9<?A@CCBBBB<@<@A=A@@;>?A<>@@::<AJECBBB@BB@@=@AACABAB=B@C;<7;;;BBCBC@BBBBBB?BB@BBB@B@@@@700/)////00$/657=;=::6961515857+5/6:;:9<@@??>??=???C=BBB?BBCCBBB<??C@??BBBB>>@@@<>>>7;;>>>?<;;;A=A7;;?A
@ATNG8:03726:06538
GATGGTAGAGAGAGCTCTCTCATCGTACTCATTCGTTTCGGAAGAGACAGGTACGTTAATAGTTAATAGCGTACTTCTTTTTCTTGCTTTCGTGGTATTCTTGCTGTTACACTAGCCATCCTTACTGCGCTTCGATTGTGTGCGTACTGCTGCAATATTGTTAACGTGAGTCTTGTAAAACCTTCTTTTTACGTTTACTCTCGTGTTAAAAATCTGAATTCTTCTAGAGTTCCTGATCTTCTGGGTCTACGCTCGTCGCGCTACCATCGATTCGTGGAAGTCT
+
<;@@?B?ABCCCCCCBBBCCBCCBB;59AB;;7;CIC?ECAD@GCDCBCB@BAA@@>@?CCCC?C@CCBBBCCCC;AAACC1BB<>@BB>DCBB?BBC@BB?B???B?BBCCBCBB?AB@:>:>C?@?@@@=A@@@7;;@AA??:;:>AB???A<>>><@A=F<>>>>AA@A@:?>@CB5A;A<AACCD/@@?@?8?AA;::A?==:=BAB/A;<;@<?<?B;@@BA;;;<A=AA@@@@9===?7?A@@@@@AAAA===?@@@@;@@@B>><>??B=B=;;;>
@ATNG8:03736:06525
GATGGTAGCACGAGTCACTCATATCCAGAAGATCAGGAACTCTAGAAGAATTCAGATTTTTAACACGAGAGTAAACGTAAAAAGAAGGTTTTACAAGACTCACGTTAACAATATTGCAGCAGTACGCACACAATCGAAGCGCAGTAAGGATGGCTAGTGTAACTAGCAAGAATACCACGAAAGCAAGAAAAAGAAGTACGCTATTAACTATTAACGTTCCTGTCTCTTCCGAAACGAATGAGTACTATGTAGAGCTCTATACTAATCGATTCGAGGAAGTCT
+
:;@A<AAAAAAA;?@<<<;?@@A@@:?AC@CCCBBB>B?BBBBCBB@BC@D@CBCCCCGF5C?CBBBBCBBBCB>:9;DCCC5CC@B>BBB<BCDAECCBCBCCC@C@BC@BBC@CBBBCCCCDCCDD@@;;6;;;;?BBDBCBBB@C?BBC?BAA@AADD@BBBBBB>AB=AA@900@@@,00:9===>>0>A?CAAABAAAA<@;@@AA=B8<7;5925<<>ABB=?<?@@9>>?;998???ABBACCBBBCB>;;;AAAAA<A>>?B;>>>>=A:=>@@
@ATNG8:03754:06528
GATGGTTGTATATCGCGTCGCTATCCAGAAGATCAGGAACTCTAGAAGAATTCAGATTTTTAACACGAGAGTAAACGTAAAAAGAAGGTTTTACAAGACTCACGTTAACAATATTGCAGCAGTACGCACACAATCGAAGCGCAGTAAGGATGGCTAGTGTAACTAGCAAGAATACCACGAAAGCAAGAAAAAAGAAGTACGCTATTAACTATTAACGTACCTGTCTCTTCCGAAACGAATGAGTACGTGTGACGTACGTGAGCTACCATCGATTCGAGGAAGTCT
+
7888-.+/;;<BA@B@@=:99ACBC@AAC?@@>>?=9>9=@@9;6A@CCAC@;;;BBCBC5C@BBBBCBBB;;;098;=999(9B;<8A@@4@:;9;BBBFCCCD?@<@@<@AA=A@@A@BCCGCCCCCCBC@CBBB?AABBCCCB?C@C?@>@CC@@@DC@BBBAAA?BB>AA@9<=99:,78799999:9%:>;>@@BBA@@@<A===>A=B=@@CCD@AACED??=???>>9?AA>BBBBBCCB>>@BBBBB@??BBB@??BB?B999BB?BBCB?B>A999
@ATNG8:03721:06550
GTGGTAGATACTCGCTGATACACCCAGAAGATCAGGAACTCTAGAAGAATTCAGATTTTTAACATCGAGAGTAAACGTAAAAAGAAGGTTTTACAAGACTCACGTTAACGATATTGCAGCAGTACGCACACAATCGAAGCGCAGTAAGGATGGCTAGTGTAACTAGCAAGAATACCACGAAAGCAAGAAAAAAGAAGTACGCTATTAACTATTAACGTCCTGTCTCTTCCGAACGAATGAGTACATAGATATACGTATAGCTACCATCGATTCGAGGAAGTCT
+
7//+/8@AC;;;@@@BBB=CCCBC>A@;9555<54.5;:55CBBB@AA@BACB:99=<=,<39973;8888998/3333333$33,3,333&33317998897--(-(-,55-.(...6689999888@7888<<9;5;;<988//)/)/8:177977<9917:;87827=5755-59555(2552222222#.:48...58969372675505058@@:>?>BBDC@C@DG?BAA?ABBCBBBCCCAA@CCBAAACBBBBBB@=<9<<>>:>A@@<@7;;>>
@ATNG8:03733:06556
GATTAGTGTGTCTCTGAGAGTAGTACTCATTCGTTTCGGAAGAGACAGGTACGTTTAATAGTTAATAGCGTAACTTCTTTTTCTTTGCTTTCGTGGTATTCTTGCTAGTTACACTAGCCATCCTTACTGCGCTTCGATTGTGTGCGTACTGCTGCAATATTGTTAACGTGAGTCTTGTAAAAACCTTCTTTTTACGTTTACTCTCGTGTTAAAAATCTGAATTCTTCTAGAGTTCCTGATCTTCTGGTATGACTAGTGTACTACTACCATCGATTCGAGGAAGTCT
+
>8:7?@955955<ABBBBC@?>@:95999>:=>?@5??<A<???@<BB=ABCCAA0;5;BBA?CADCCBBAA:@@=@=:99(777./0/:)//<;5<//,/;49/66=C=@ABB@@@A=??A>A>B@@@@B@@=@BBB?CA@;;;ABAABAABA;;8<@@?CC?D7;;;ABABBB=B99999(9<A;@@==<+<@@@@)99:59=;=9:39999(9:<;;7;=BA<9:9:94<8<:>989BB?599@CCCCCBBBAAC>>>@000??<?@@@:95:AAA=B?CBC@
@ATNG8:03750:06556
GATGGTAGTGATACAGATCAGACACCAGAAGATCAGGAACTCTAGAAGAATTCAGATTTTTAACACGAGAGTAAACGTAAAAAGAAGGTTTTACAAGACTCACGTTAACAATATTGCAGCAGTACGCACACAATCGAAGCGCAGTAAGGATGGCTAGTGTAACTAGCAAGAATACCACGAAAGCAAGAAAAAAGAAGTACGCTATTAACTATTAACGTACCTGTCTCTTCCGAAACGAATGAGTACGATGAGAGAGCTCTCTCTACCATCTATTCGAGGAAGTCT
+
B@CC?CC?@@CCCDCCCCBBCCCCC@CCB?BCCB::;;@FCBACDD?AA?B?BCBBBBBB1B@CBCCCDBB=>=3;=;;::9$4<5:.444&5::8=B=CHDGCC@C@CD@CCC@CCBCCCDCCCCCBBBBB@CCCC?BBCCBCCC@C@CAA>ABAABCCC@CCBBBB?CC?999?BBBBD=@@@;999999%:?;>:79BCBB@=D:=<AA<B<BABBC@CBCBBBA>A@BBB>CBB?BBBCDECCBAAABBBBBBBB@@===AC<@887==:=@AB:=:>???
@ATNG8:03753:06569
GATGGTAGCACACGAGATCTCATCGTACTCATTCGTTTCGGAAGAGACAGGTACGTTAATTAGTTAATAGCGTACTTCTTTTTCTTGCTTTTCTGTGGTATTCTTGCTAGTTTACACTAGCCATCCTTACTGCCGCTTCGATTGTGTGCGTACTGCTGCAATATTGTTAACGTGAGTCTTGTAAAACCTTCTTTTTACGTTTACTCTCGTGTTAAAAATCTGAATTCTTCTAGAGTTCCTGATCTTCTGGCGCGTATGTATGTCGCCTACCATGATTCGAGCGAAGTCT
+
:;:;85<:4;AA::5;5556669=<A666CBB>B@B@8=@29.655;;6516=///39)/)/7727488::<><<B@BA?;=,79133333&333;<;?=@;@A=797>79:.775997995:>?:>==;:66.2596;:8;5897<A:::??A:::=991///589060:::;???DD565@DC-:7;8==BBB/==76707///<558AA9=>>>.><<<=:>5;;<@???>>><A7;;;;AA988;7-----66632///;==6AAA:>>>>;06699///37533
@ATNG8:03758:06611
GATGGTAGGCGACATACATACGCGCCAGAAGATCAGGAACTCTAGAAGAATTCAGATTTTTAACACGAGAGTAAACGTAAAAAGAAGGTTTTACAAGACTCACGTTAACAATATTGCAGCAGTACGCACACAATCGAAGCGCAGTAAGGATGGCTAGTGTAACTAGCAAGAATACCACGAAAGCAAGAAAAAGAAGTACGCTATTAACTATTAACGTACCTGTCTCTTCCGAAACGAATGAGTACGATGAGAGAGCTCTCTCTACCATCGATTCGAGGAAGTCT
+
;;A?;??C@B9;<CCFCECC9::CC@CCC?CBCC999:?BBCBBBB@CC@C?BBB@@@@@0@?BCCCCCBCCCB>BBAAAAB5BC?C=AAA7ABC?BCCBBBCBB?B@BB@ACC@CCCCCBBBCCBBBBCCCB99:D@BBBCBBAD@DBCAB?@CCCCBBB@BBB@@@@EC>BAA9::CCC>???;?AABB3BC@BBABBCCCF?B>???A>B@B@BCE@EE@@@BB>A@CEF?DBB?AAABCCCCBBBBCAAACC>>>>@@@BB?BCB@??;?@BB7;8;@@@
@ATNG8:03726:06661
GATGGTAGCGCACACATAGATACAGTACTCATTCGTTTCGGTAAGAGACAGGTACGTTAATAGTTAATAGACGTACTTCTTTTCTTGTCTTTCTGTGGTATTCTTGCTAGTTACACTAGCCATCCTTACTGCGCTTCGATTGTGTGCGTACTGCTGCAATATTGTTAACGTGAGTCTTGTAAAACCTTCTTTTTACGTTTACTCTCGTGTTAAAAATCTGAATTCTTCTAGAGTTCCTGATCTTCTGGACGACGCGCACTGACACTACCATCGATTCGAGGAAGTCT
+
****(**,-44:>:<>;>@9995559<<<>=>66/<;3::)//)///9955.555555:.5554./27:///////;49999+99.55:;<08544828::5;<044:336:===>CCDDBCCC?B?BBCFD;;<@BBCCABBCCCCCBCCCCDCCBB?BBB?BB@B@BDBBBDB@@<@AAAA7@5;5;;;;;*;B@AA<B@@ACCDCCB?BBBB0BCDCD@C@BC@CCCCBBB@C@BBBDCB@BBB@CCCDCBBBDB;:;CBECCCCAGGBB@@<@ABB?B@CBBB
@ATNG8:03738:06654
GATTAGCATCATGCATATCTCACCAGAAGATCAGGAACTCTAGAAGAATTCAGATTTTTAACACGAGAGTAAACGTAAAAAGAAGGTTTTACAAGACTCACGTTAACAATATTGCAGCAGTACGCACACAATCGAAGCGCAGTAAGGATGGCTAGTGTAACTAGCAAGAATACCACGAAAGCAAGAAAAAGAAGTACGCTATTAACTATTAACGTACCTGTCTCTTCCGAAACGAATGAGTACTGCGTCTCACTCTCGCCTACCATCGATTCGAGGAAGTCT
+
BBB@>>>B<69B=A90/7>/0/9277>;>JCCBB<@<@AAABBB@BD?B@CCDABBBB2B?BBDCCDGBBAA=ABBBDDD3BB?C@DDC;BBC@CCBCCCC::;;ABB@BCC?AADABBCDCCCCCCBBB=CCCC<@@BBDCCB?C@B@@?@CCEBABC@BAA@AA?CC?CCD=@@BA@9@:9399999(:>;9:9BBCB@@<><>AAC;?;??BCC@CCCBBBB?B@BBE@CBB?AACCCAAACCDAA@@@@?999;;5:AA=B???@@8=B=B>B>B=88
@ATNG8:03760:06659
GATAGATACTCGCTGATACACCCAGAAGATCAGGAAACTCGTAGAAGAATTTCAGATTTTTAGCACGAAGAGTAAACGTAAAAAAGAAGGTTTTACAAGACTCACGTTAACAATATTGCAGCAGTACGCACACAATCAAGCGCAGTAAGGATGGCTAGTGTAACTAGCAAGAATACCACGAAAGCAAGAAAAAAGAAGTACGCTATTAACTATTAACGTACTGTCTCTTCCGAAACGAATAGTACACACTCTCATATGACACTACCATCGATTCGAGGAAGTCT
+
:::////;;;/;9@<@;:::AA8000400/9//)//(/:///7761//)33(38899:::+::879..(-,,,,6/,-------#/93:7===155479>398><=?6A5746:<?6;=33566<;<<5665;;4;>=7<<666>>>:@9<;;9;;;565==:=>>A<<;>>;??:6:=:<<)377/777777$7;83733:<9::6:48799,3,..////::94546;.444)4883779///:779888=<:<<8:88888733333891522.05.3...
@ATNG8:03762:06663
GTTGGTAGCGCGACGAGCGTAGACCCAGAAGATCAGGAACTCTAGAAGAATTCAGATTTTTAACACGAGAGTAAACGTAAAAAGAAGGTTTTACAAGACTCACGTTAGCAATATTGCAGCAGTACGCACACAATCGAAGCGCAGTAAGGATGGCTAGTGTAACTAGCAAGAATACCACGAAAGCAAGAAAAAGAAGTACGCTATTAACTATTAACGTACCTGTCTCTTCCGAAACGAATGAGTACAGAGAGTACGATATGTCTACCATCGATTCGAGGAAGTCT
+
4444398:@ABCBBBBBBCCBBDCG>B;;:<A@ABB?B=AAA@@???BB@C@A@?==>>>,==@AABAA@@>?=5=>>==99(99494==>0><>>@BAA@BC;;8;BBB@CBC@CCCCGCDDBBBBCBCBA=AA@@=?BCABBAA?B>AAD@@@@BBCCC?BEBBBA?CC@AAA5888?A9;<=:>=CCC3B@;@@AA>>>??:=:=>;;1918>@@@?BBBCBCC=@>?CC>CDD@BBBBBCBBBCABA>??BBBCDD??>@A>A?;;;A=B;;;=B=????
@ATNG8:03769:06683
GATGGTAGGTGCACATGAGTGTATCCAGAAGATCAGGAACTCTAGAAGAATTCAGATTTTTAACACGAGAGTAAACGTAAAAAGAAGGTTTTACAAGACTCACGTTAACAATATTGCAGCAGTACGCACACAATCGAAGCGCAGTAAGGATGGCTAGTGTAACTAGCAAGAATACCACGAAAGCAAGAAAAAGAAGTACGCTATTAACTATTAACGTACCTGTCTCTTCCGAAACGAATGAGTACTATGTAGAGCTCTATACTAATCGATTCGAGGAAGTCT
+
BCCB@BBA?BBBBBDCCCCBCCCCC@CBB@B@@@;;6;?ACBCCDB@CD@B@BCCCDDCG5C?ABFLKLHCBBB=BAABDDD3BCAD@CCB:BDE@CCCBA@A@@=@=?CA@@@?BBBBBBBDBBBCFAA@C@CCCC?BBBABBBB?CAB@@=@BBBBCBC?CDDAAA?BB@BBB@BBBBA:A>>8<<===1=A=B>>@AACAB?B@@>@A3838>CCC@CBBBBCC@C@CCC>CCD?AAABBBCBBBBBBBBBCAAACCCCBB===@@A<AAAA<@:=766
@ATNG8:03726:06723
GATTAGTGTCAGTGCGCGTCGTCCAGCAAGATCAGGAACTCTAGAAGAATTCAGATTTTTAACACGAGAGTAAACGTAAAAAGAAGGTTTTACAAGACTCACGTTTAACAATATTGCAGCAGTACGCACACAATCGAAGCGCAGTAAGGATGGCTAGTGTAACTAGCAAGAATACCACGAAAGCAAGAAAAAAGAAGTTACGCTATTAACTATTAACGTACCTGTCTCTTCCGAAACGAATGAGTACATAATATACGTATAGCTACATCGATTCGAGGAAAGTCT
+
9996;;;?@@@=>=;50//////)////4::;955.5499<=<;<544.45:88:;?>=,<137339988433(48;;??@+<;7;9===2>>>9>=>=;;:999,98==<A9969@@?CCCCBB:;:AA@@=@@@B?BDBBCECB@D@CBA?ACFCBAAA@BBBBAA;@C>889=>>9::,7==9000000%0;://(//8;<58166779:5:8::@?@<ABBBCCC?C?AAB;@??:??@>>=99:848?A?@788>>>>A@AA:::>?<?>=9)//(/.//
@ATNG8:03734:06730
GATGGTAGTATATCGCGTCGCTATCCAGAAGATCAGGAACTCTAGAAGAATTCAGATTTTTAACACGAGAGTAAACGTAAAAAGAAGGTTTTACAAGACTCACGTTAACAATATTGCAGCAGTACGCACACAATCGAAGCGCAGTAAGGATGGCTAGTGTAACTAGCAAGAATACCACGAAAGCAAGAAAAAGAAGTACGCTATTAACTATTAACGTACCTGTCTCTTCCGAAACGAATGAGTACTACTCTCAGAGACACACTAATCGATTCGAGGAAGTCT
+
:<>B@BABBCCBBBCCCCBBBBCDD?B@B@CBBB;;8;=BBBDIHCADD@D?BBDCDCCC5B>BB;;<CDCCCC?@@@BGIE3BB?B=@@@3@;;7;BCBBBC@B=B@BB?CBC?BBB@@@AABCBBBBABB>BBCDACBBCCEBB?B?B@@>@BBBBBBD@CAAACC?CCADCC9::A@@8?>>99:999(9A?CCBABBBBC??:>>>==B=;;ACC@CBCLBAA=@=@@@9@AA6::@@A??????B::9A@@AC@@@???788@@D:>>BC7;7;@??
@ATNG8:03752:06745
GATGGTAGTCTCAGATAGTCTATAGTACTCATTCGTTTTCGGGAAAGGAAGACAGGTACGTTAATAGTTAATAGCGTACTTCTTTTTTCTTGCTTTCGTGGTATTTCTTGCTAGTTACACTAGCCATCCTTACTGCGCTTCGATTGTGTGCGTACTGCTGCAATATTGTTAACGTGAGTCTTGTAAAACCTTCTTTTTACGTTTACTCTCGTGTTAAAAATCTGAATTCTTCTAGGTTCCTGATCTTCTGGTATGACTAGTGTACTACTACCATCGATTCGAGGAAGTCT
+
84458>>;;:6:<<;;;;566;;=<<<>665>5:4///&///)//)/)/)/7///6;;6668<8==5509:>;<===<<<.444444#4;388==5=6557<555)5<5::<<<<:?>;;;;;=<@@@?B>BCAABECEACCCC9<;BBBBCBBABBB;;;B=@9969@=@?C@BBAABBB?@BBBB7@=@;9:;:;*;ABCC=CCCAAABBA@+0000*0000<<@:@B@BBBB?B@C@CCBBBB@BDB@BBCBBB@@@BB@@ACCCBCC::;@@@@6:;@?<A=AAAA
@ATNG8:03727:06789
GATGGTAGGCGTGTGAGAGTCTGCCCAGAAGATCAGGAACTCTAGAAGAATTCAGATTTTTAACACGAGAGTAAACGTAAAAAGAAGGTTTTACAAGACTCACGTTAACAATATTGCAGCAGTACGCACACAATCGAAGCGCAGTAAGGATGGCTAGTGTAACTAGCAAGAATACCACGAAAGCAAGAAAAAGAAGTACGCTATTAACTATTAACGTACCTGTCTCTTCCGAAACGATGAGTACGATGAGAGAGCTCTCTCTACCATCGATTCTAGGAAGTCT
+
CCCD?BBC?C:69>CCCC@ABCCCD=BBC?@@@B@@;A=A@CCBBB?BB@B?BBCBBBBB5B@CCCCCBBBCCE@@??CAAA2BB@C@FFG977?6733333333.327;288?66:=<9;=B===@?>>>@<@@A@<=>>@@<;;<@<@BC?BABACB9979CCCBB?BD@999@FBABB>BBB?BCCBC3BB@B@@;>>>??<@;?@;;5;5;>?@@;@?AAAAA=A<ABB;C99:BAAABBBCBBBBBBBBB>:;;@?A<=:==@@@A<AABC??;?===
@ATNG8:03739:06760
GATGGTAGATATATGCACGCTCTACCAGAAGATCAGGAACTCTAGAAGAATTCAGATTTTTAACATCGAGAGTAAACGTAAAAAGAAGGTTTTACAAGACTCACGTTAACAATATTGCAGCAGTACGCACACAATCGAAGCGCAGTAAGGATGGCTAGTGTAACTAGCAAGAATACCACGAAAGCAAGAAAAAGAAGTACGCTATTAACTATTAACGTACCTGTCTCTTCCGAAACGAATGAGTACTGTATCTATGTGTGCGCTACCATCGATTCGAGGAAGTCT
+
7///6::555::<<<<>?666<6555;9949555558=8;;;;::<7:=4829;7:7;;;)746///9//78988/8;33333$39,3,333&333,38/////66(3,3715665:::;====B;;;CBAAA=AABA>BBBBCDEC=A?@AA=@@@BBBBC@BC@@?A?BB=@@@499@>>8<::3:::::(:A???>?A?@;>0605;;;9=9>>;;:=A@@@???5;5999.7;;=888A787>?877BBB@@A>?77788;;7<;;635./..84847;9/
@ATNG8:03754:06751
GATTAGTGTGTCTCTGAGAGTAGTACTCATTCGTTTCGGAAGAGACAGGTACGTTAATTAGTTAATAGCGTACTTCTTTTTTCTTGCTTTCGTGGTATTCTTGCTAGTTACACTAGCCATCCTTACTGCGCTTCGATTGTGTGCGTACTCTGCAATATTGTTAACGTGAGTCTTGTAAAACCTTCTTTTTACTGTTTTAACTCTTCGTGTTTAAAAATCTGAATTCTTCTAGTAGTTTCCTGATCTTCTGGTATGACTAGTGTACTACTTCCATCGATTCGAGGAAGTCT
+
--6389<98=@////87///<<<;==>=<?4555<4<>:=669CABBB695955.5.5.555.5799//////96;;????&66:=;;<3/---(--727:4:55445.////////)//7)4.5999<:550599975/////----/////7)/4:5794:)////59;55.55555&549455555$5555<AA+;)////)////5:)5555$554556<15/5///////;;3;:/65<==6555.55555555559//////7272799944.45594;85555
@ATNG8:03762:06775
GATGTAGGCGAGAGTGAGACGCAGTACTCATTCGTTTCGGAAGAGACAGGTACGTTAATAGTTAATAGCGTACTTCTTTTTCTTGCTTTCGTGGTATTCTTCTAGTTACACTAGCCATCCTTACTGCGCTTCGATTGTGTGCGTACTGCTGCAATATTGTTAACGTGAGTCTTGTAAAACCTTCTTTTTACGTTTACTCTCGTGTTAAAAATCTGAATTCTTCTAGAGTTCCTGATCTTCTGGTGTCGTCTATCATGTACTACCATCGATTCGAGGAAGTCT
+
>>DCCCB?AABCCABBCCCBBBCBC;;;@BC>BBBB=BC@C@BBCCCDB@DCCBB?B?BBBB?B@CBBBBACAC=@@???+@?;=::9,3??A?BCB?BB?BDDBA<AABBAAAA?CBB?B?>AAAAAAA=AA??7;;==AAA>>>AAB????;@BA8=<<A;AAA@@@ACB;>>>BB6@<@<@@@@@.<<999199:///<<;>18888(6<==@<@<BF=>===@@A=D:?@@@>=:==@=???AAA=<=AAA>>=A=??C=AA?>A?;A@88589>><>
@ATNG8:03735:06810
GATGGTAGGAGACACGTCGCACACGTACTCATTCGTTTCGGAAGAGACAGGTACGTTAATAGTTAATAGCGTACTTCTTTTTCTTGCTTTCGTGGTATTCTTGCTAGTTACACTAGCCATCCTTACTGCGCTTCGATTGTGTGCGTACTGCTGCAATATTGTTAACGTGAGTCTTGTAAAACCTTCTTTTTACGTTTACTCTCGTGTTAAAAATCTGAATTCTTCTAGAGTTCCTGATCTTCTGGTGTCTGATCTGTATCACTATCATCGATTCGAGGAAGTCT
+
:;@@6@AE@CCBBCDBAABBGBBCBBBCCCBB@BCDD>EE@DADCABBAA?BBDCC?B@BCBB?B?ABACCCCAD?BBBBB3AA;@99:59CBA=BAA=AB????DCD=?@BBBBDD?BAC?C?@>>>?>>>:==AA<>>AA>>>?BCBA@;::>:==>=AA<@<;;;@@@@@@>???@@5?;?:>:999,:;==@,//6///:>>>18887+5CDDD;A6===B@?????=B=@@???A=@@D<@?@<;;?A@@@@@AAA>>>AAD=<<A?;?AAA<A=>>==
@ATNG8:03769:06827
GATGGTAGGCGTGTGAGAGTCTGCCCAGAAGATCAGGAACTCTAGAAGAATTCAGATTTTTAACACGAGAGTAAACGTAAAAAGAAAGGTTTTACAAGACTCACGTTAACAATATTGCAGCAGTACGCACACAATCGAAGCGCAGTAAGGATGGCTAGTGTAACTAGCAAGAATACCACGAAAGCAAGAAAAGAAGTACGCTATTAACTATTAACGTACCTGTCTCTTCCGAAACGAATGAGTACTATGTAGAGCTCTATACTCCATCGATTCGAGGAAGTCT
+
@<@A<ACC?BAAABBBABB@AA@AB=BBC@BB@@BCAC?BBBBAAA=;;6;<AB?;;;;;'::?@@:99A?<BB9??88989'877(3/737&77;.3488BBBAC?C?BB?BA@=;A;;;;///=<=?ABAB=;;;?;?@@@@@??<@=>>B?BAAAABDD?BAABBB@>>>?CC?AAACB:><<89999+3<5<8>>>>=9=5808???<@=B=<;<<@@@>>=>5;6;CG:>AA?BBBF::9BBCCBBCBBBBB???@B@@=AAAAAB?CCAA>A?BAAA
@ATNG8:03757:06880
GATGGTAGGAGACACGTCGCACACGTACTCATTCGTTTTCGGAAGAGACAGGTACGTTAATAGTTAATAGCGTACTTCTTTTTCTTGCTTTCGTGGTATTCTTGCTAGTTACACTAGCCATCCTTACTGCGCTTCGATTGTGTGCGTACTGCTGCAATATTGTTAACGTGAGTCTTGTAAAACCTTCTTTTTACGTTTACTCTCGTGTTAAAAAATCTGAATTCTTCTAGAGTTCCTGATCTTCTGGGCAGACTCTCACACGCCTTCTCACACGCATCGATTCGAGGAAGTCT
+
::?@698A=@?;;@BBA@?ACCBBC@@@AB;;5;;;<;*;@7=:CCCBBBDAA>>@@-000>>@+00/:<:=885A7@ABAB3BC@BBBB>BBCC@DBA=AA<???BBB?CBBBBBBB?ABB9>9?>;?==@@<@@BB7;;??A<=;@>=:?:::@=@@@<AA<A=>>>@BBAA@8=;;;;1;=B<?????/>>AEF9>>>???==<>1/////%////=693>><@@@A???<A=A@@@=<9=>=A7A:::;:@@@@=>>::5::?:;;>>AA;::>>>A<A@@@=@<@@@?
@ATNG8:03750:06906
GATGGTAGAGTACAGTGTAGTAGACCAGAAGATCAGGAACTCTAGAAGAATTCAGATTTTTAACACGAGAGTAAACGTAAAAAGAAGGTTTTACAAGACTCACGTTAACAATATTGCAGCAGTACGCACACAATCGAAGCGCAGTAAGGATGGCTAGTGTAACTAGCAAGAATACCACGAAAGCAAGAAAAAGAAGTACGCTATTAACTATTAACGTACCTGTCTCTTCCGAAACGAATGAGTACGAGAGAGCACACGTGTCTAATCGACTTCGAGGAAGTCT
+
884945<;;CBA?@@966<<=><AA:CDJ@CBBCBB=@=@@C<;;B?AB?C@@@@AABCB2C=:9:CAAA@???5=<@AAAA5BC@C?CDD;BBB?BCAACDBBB?B?BD?BBB:;;BABBBCCJBCBBBBB?BB@@=ABABBAAA>B?B;;;;BCDBCCC?AAAABC@GC????=@?:::,:==9?BBBB3BB?999??===?9?8?:<@=A=;<@BB@C@@@B;;7:?BBC=C::69=>9::@@@=;;;00/;;8:=377;<68=B74269855(.(..33
@ATNG8:03754:06914
GATGGTAGTACATGATAGACGACACCAGAAAATCAGGAACTCTAGAAGAATTCAGATTTTTAACACGAGAGTAAACGTAAAAAGAAGGTTTTACAAGACTCACGTTATCAATATTGCAGCAGTACGCACACAATCGAAGCGCAGTAAGGATGGCTAGTGTAACTAGCAAGAATACCACGAAAGCAAGAAAAAGAAGTACGCTATTAACTATTAACGTACCTGTCTCTTCCGAAACGAATGAGTACTGTATCTATGTGTGCGCTACCATCGTCCGTTAGAAGTCT
+
@@@@>B@AAABC@@@ABA@@0/0//7:;=?>2>DDD@D@CCCDDDEAEE@C?@@DBBBCC5@>@D@@@AAABAA=A@@@@A@,AA=A<@@@3@;;9;BGECBBBA7;;@A=@@C@BCCCDCCBCCCCCCC@@?@BBB>A@DDDCCC?B=@;;7;>A@@?@C@CAAAAA=AB?ABA<??:99+9==>BCEDE3?>7;887373:>8=69778,2,29<<=9==>;;AA=@<@AA:@@A>999CCBBBAAAAABB???AA?99:A??<@BAABB>A@>>:;5;>>=
@ATNG8:03765:06920
GATGGTAGACATATCGTACTCTCTGTACTCATTCGTTTCGGAAGAGACAGGTACGTTAATAGTTAATAGCGTACTTCTTTTTCTTGCTTTCGTGGTATTCTTGCTAGTTACACTAGCCATCCTTACTGCGCTTCGATTGTGTGCGTACTGCTGCAATATTGTTAACGTGAGTCTTGTAAAACCTTCTTTTTACGTTTACTCTCGTTTTAAAAAATCTGAATTCTTTCTGAGTTCCCTGATCTTCTTGGCGCTCTGTCACGTCTGATCGATTCGAGGAAGTCT
+
;5@@7;>BABBBBBBCCBBCCCCCHCCCCCBA@BCCC=CC@C=ABDCDCC?ABA@@9@@:99?9B9=DCBBBBBC?CCCCC3BA:@99:59CBC@BBB?BB199A@9978CBBBB@B;@@@<@<@B@@@@>><>AAA:=>>>>=====BBB>==>786859A<A;A=;;7:98<:88:==.=;A7>>@AA/AA99918;9///6666-::::9'7;<:<6<4776(5977::-25'5953353/-(-26---3558988///55;66:>><>>AB=B;>;;;
@ATNG8:03755:06962
GATGGTAGCGCATATCAGCGCAGCCCAGAAGATCAGGAACTCTAGAAGAATTCAGATTTTTAACACGAGAGTAAACGTAAAAAGAAGGTTTTACAAGACTCACGTTAACAATATTGCAGCAGTACGCACACAATCGAAGCGCAGTAAGGATGGCTAGTGTAACTAGCAAGAATACCACGAAAGCAAGAAAAAGAAGTACGCTATTAACTATTAACGTACCTGTCTCTTCCGAAACGAATGAGTACTATGTAGAGCTCTATACTAATCGATTCGAGGAAGTCT
+
?>:@05545>B566<655<:==9::3:<@:;;;<99.5166<<<<<5550539:;44444$4.5599;;<666>1::44999$9?<A?CCC7@AB?@B@B;;955.4.4<7<>?9<<>>=?99:A@>=@A;;2::59<AABA==BB<B:@<<6;??;?DBB@BCAA@B5;;6:@>-77898-87817>>?@1??>?=<=?=@??292337317188;;<8<>?>BBC@D@BBC>BBB?;;;AA@ACBBABAA837;8;;=?A=>9=989?8<957/618879
@ATNG8:03766:06986
GATGGTAGCACACGAGATCTCTTCGTACTCATTCGTTTCGGAAGAGACAGGTACGTTAATAGTTAATAGCGTACTTCTTTTTCTTGCTTTTCGTGGTATTCTTGCTAGTTACACTAGCCATCCTTACTGCGCTTCGATTGTGTGCGTACTGCTGCAATATTGTTAACGTGAGTCTTGTAAAACCTTCTTTTTACGTTTACTCTCGTGTTTAAAAATCTTGAATTCTTCTAGAGCTCCTTGATCTTCTGGGCAGACTTCTCACACGCCTACCATCGATTCGAGGAAGTCT
+
89<76=8:9:@B00/7779555.5444444447;559,555:4;;<;;;;;@@@@@8;6;AAA@C@@@@CCBBBA799887$386;3377&3<::7===:=F=@==000+/666::::6<==@D?BBC@@=BA<@=;;5898<===>??@??;6766///3885939<<==<777155222&24949>CCC.:<9;=065;///68/55,/>>>+9//--;292//-/=:966---(-(-799;5899=///;;561;?>=>>;;;8===:====;;5;=>?<@=BA@?
@ATNG8:03722:07000
GATTAGAGAGACTGTAGCGCACCCAGAAGATTAGGAACTCTAGAAGAATTCAGATTTTTAACACGAGAGTAAACGTAAAAAGAAGGTTTTACAAGACTCACGTTAACAATATTGCAAGCAGTACGCACACAATCGAAGCGCAGTAAGGATGGCTAGTGTAACTAGCAAGAATACCACGAAAGCAAGAAAAAGAAGTACGCTATTAACTATTAACGTACCTGTCTCTTCCGAAACGAATGAGTACAGAGAGTACGATATGTCTACCATCGATTCGAGGAAGTCT
+
>>D?CCCBBB;;;@@BBBBBAAA8A;;8;CC?CC@B?BBBABBF@DE?CACCB;<<<<*;>A@ACCBBD@??9=@9:999)9@9?;?DD574B7:744====B8?;::5//0:>8<6@A>>><;;?>A@::5;=>>;>>>BBA@@<A=A=A=ACCCBBAA>ABBBBC?A@=@@A;??9::+99928@?@@2BC@C@?=B@??B5858GBB<C=CD===<@@@@@=<7<8:::/:9:29?@@998BBBBBCBBB@>>>CA@@@AA<?<:;:;5;BB=9=9<///
@ATNG8:03726:07037
GATGGTAGTATCTGTCTACGAGAGCCAGAAGATCAGGAACTCTAGAAGAATTCAGATTTTTAACACGAGAGTAAACGTAAAAAGAAGGTTTTACAAGACTCACGTTAACAATATTGCAGCAGTACGCACACAATCGAAGCGCAGTAAGGATGGCTAGTGTAACTAGCAAGAATACCACGAAAGCAAGAAAAAGAAGTACGCTATTAACTATTAACGTACCTGTCTCTTCCGAAACGAATGAGTACACATCGTCGTGTCGTGCTAATCGATTCGAGGAAGTCT
+
CCCD@CCC@ABBBDCCCCCCCCCCD@CCC@CABBAA=A?BBBBDDD@CC>A>AAA==@@?.=<BBBACCDBBCC9??;;;;;*;B>B?BCC9CBB?BAAADBBBB@C@CC@CCC?A@@@@@BBCCCCBABBD@CCCC<@@CDBBBB?C@CDC?CCABBCBD@CCBBBA???<?AA<@A???8888>ACCCC3??<?AAACBBAA4979>AA:>:=@BCB@CDBBBBB@B?BDD>BBB=AABBBBABBBBBBBDDBC?@????BB?BBAAC?CCAA?B@B>>>
@ATNG8:03735:07037
GATGGTAGCTCGACGTACGTCACACGTACTCATTCTTTTCGGAAGAGGCAGGTACGTTAATAGTTAATAGCGTACTTCTTTTTCTTGCTTTCGTGGTATTCTTGCTAGTTACACTAGCCATCCTTACTGCGCTTCGATTGTGTGCGTACTGCTGCAATATTGTTAACGTGAGTCTTGTAAAACCTTCTTTTTACGTTTACTCTCGTGTTAAAAATCTGAATTCTTCTAGAGTTCCTGATCTTCTGGGTCTCTCTCTCACGCTCCATCGATTCGAGGAAGTCT
+
555>.44444444945465>=<<?;::::9:::096??0<@5>5<=9<99:29>=;>;?7@CAA?C7:9@>@?;<C<::9:9'9<<@@DC<@BBD?CCC7;<=ACA:957;?:>@ABB=??B=@<@?:99?@@;@BBB>AABABADA>=BBC989;786749::>979:777999-22555)516053;;;)88777-..89555<9918777'55:87/6;AA=BDAAA;;7:7>>677A<:;:D7>=@==<>>><<<=9:968666//)/7890516??;
@ATNG8:03739:07013
GATGGTAGCGCACACATAGATACGTACTCATTCGTTTCGGAAGAGACAGGTACGTTAATAGTTAATAGCGTACTTCTTTTTCTTGCTTTCGTGGTATTCTTGCTAGTTACACTAGCCATCCTTACTGCGCTTCGATTGTGTGCGTACTGCTGCAATATTGTTAACGTGAGTCTTGTAAAACCTTCTTTTTACGTTTACTCTCGTGTTAAAAATCTGAATTCTTCTAGAGTTCCTGATCTTCTGGAGATACACATGATACTCTACCATCGATTCGAGGAAGTCT
+
//::6:@C?@@@;55@@ABBCCCAAABBDBB>CCBB>BC@C@CDEDDBB>ABB@A>B>BCCC@C@CCCCBBCCD@BBBBB2BC@CCED>DDAB@BCC@CC@AAACBC?CCCCCCDC@BCB>A=BBBBCCBB?BCCB?CDDDC@@BDDDCCBBBB?@@@=AB=A>BCCBBCDCD9;;@@@3@>A=;;;;;*;AAAB;AABBBDFICC@CDDD2CCCCCAC@CCADCCCDBB?B@CBBCBA?ABC@CBCCCCC@@@BBDBABCCCC?B???BB>BACC>A>CA@A
@ATNG8:03755:07009
GATGGTAGCTATACTTATATCTATGTATTCATTCGTTTCGGAAGAGACAGGTACGTTAATAGTTAATAGCGTACTTCTTTTTCTTGCTTTCGTGGTATTCTTGCTAGTTACACTAGCCATCCTTACTGCGCTTCGATTGTGTGCGTACTGCTGCAATATTGTTAACGTGAGTCTTGTAAAACCTTTCTTTTTACGTTTACTCTCGTGTTTAAAAATCTGAATTCTTCTAGAGTTCCTGATCTTCTGGGATGTGTGCGCAGTGCCTACCATCGATTGAGGAAGTCT
+
//776::?BB=BBB=;?>@?@AA==><<7;;;5555<0==29.99;455;49@559.96?==@@C79;A;:;BCCABCCCB1;;=A777*3:>>4:5;39<:995<<;4:554===>78<@5=8=;=;<<>>>CBBB@??>=;;>:::A@?;::;6;67/5:4::758;78855.22969)7+55(57777(75656(55522272222)2===*75::=495;>699=666=;?=>>>?;;7733=49----39-////9<9-33865///35488827233--
@ATNG8:03779:06400
GATGTAGTATCTGTCTACGAGAGCTAGAAGATCAGGAAACTCTAGAAGAATTTCAGATTTTTTAACACGAGAGTAAACGTAAAAAGAAGGTTTTACAAGACTCACGTTAACAATATTGCAGCAGTACGCACACAATCGAAGCGCAGTAAGGATGGCTAGTTGTAACTAGCAAGAATAACCACGAAAGCAAGAAAAAGAAGTACGCTATTAACTATTAACGTACCTGTCTCTTCCGAAACGAATGAGTACTACTCTCAGAGACACACTACCATCGATTCGAGGAAGTCT
+
4=<=A@>@=94495555599<@CACF95.555599.44)44:88:>:99-34(3;<444444#57<<?><??999=09544;;;(::394999+9555:55556:::4:5:<5::=9==<<<>CBBCC@@@@;;5;CBD>BBBCBACG@C>AAA-0/97749==8=>=6<:=A@59948199???8<==973333$3718;==A@@792717<998?;==BCC?AA?@?@@?A?CCE>BAB????AABB:::BAAACB???BBAABA9949@@>;;5;;;?;@=@=>>
@ATNG8:03782:06412
GATGGTTGTGATACAGATCAGACACCAGAAGATCAGGAACTCTAGAAGAATTCAGATTTTTAACACGAGAGTAAACGTAAAAAGAAGGTTTTACAAGACTCACGTTAACAATATTGCAGCAGTACGCACACAATCGAAGCGCAGTAAGGATGGCTAGTGTAACTAGCAAGAATACCACGAAAGCAAGAAAAAGAAGTACGCTATTAACTATTAACGTACCTGTCTCTTCCGAAACGAATAGTACGTGTGCGACGTGTCTCCTACCATCGATTCGAGGAAGTCT
+
488:5;7;;@>>?>>@@?==BCDEKAABA@BB=>>==B=;:9?@>>:00+/5999::<<<+<688:<8778787(334<<==)44.4.444&5997<<@6696BB?CAAA??@C=>@@9;::99@AAAAB;;5;C;;8;ABBAAAB<@=@;;5;AAACAAA?AABBBC?BA?9:94999::29>>;99999(7@8@<=<??>//*//6663/32729557<<;;@<?;?9<=>9>=>9<<77878779<>?@887BB@@@>5552552;999>@995:9===;
@ATNG8:03782:06436
GATGGTAGTCTCAGATAGTCTATAGTACTCATTCGTTTCGGAAGAGACAGGTACGTTAATAGTTAATAGCGTACTTCTTTTTCTTGCTTTCGTGGTATTCTTGCTAGTTACACTAGCCATCCTTACTGCGCTTCGATTGTGTGCGTACTGCTGCAATATTGTTAACGTGAGTCTTGTAAACCTTCTTTTACGTTACTCTCGTGTTAAAAATCTGAATTCTTCTAGAGTTCCTGATCTTCTGGATAGCGACGCGATATACTACCATCGATTCGAGGAAGTCT
+
//7717<9@;<59:555<666@CDDCDC:555.4:::1:;.5.5595555.5?9=@;@9?A@?<@:>=;;9544:344444$48888990556=8>>>9>>465@@>?;;ACBCBDC?AABAC@CCCBCCCEACC@@<AABBBCCCBBBBBCCCC@BBB@CD?A?BCBCBBBAA>;;;;/99=<999969@@C@CCDGCBB;;;5;;;;*;@AA><@=@A?AABCC@@<@=AAABBC?C@B<ACBBBBDBAA@BBCDBBC@@?@BBA::8:@BB?@=;000
@ATNG8:03813:06419
GATGGTAGTATAGAGCTCTACATAGTACTCATTCGTTTCGGAAGAGACAGGTACGTTAATAGTTAATAGCGTACTTCTTTTTCTTGCTTTTCGTGGTATTCTTGCTAGTTACACTAGCCATCCTTACTGCGCTTCGATTGTGTGCGTACTGCTGCAATATTGTTTAACGTGAGTCTTGTAAAACCTTTCTTTTTTACGTTTAACCTCTCGTGTTTAAAAATCTGAATTCTTACTAGAGTTTCCTGATCTTCTGGGTGCGCTGACAGTCTCTCTACCATCGACTTCGTAGGAAGTCATGCAACCGACTTCCTCT
+
4:<>?BAAAA@;;6>=;;;666;;;@B@<@@A9@;;;0;C=A7655<=::7:<:<=1:394==8B9@@?>>::::6;>;<<+88383333&3978288868;8>=;88=/3388:6776::;6:68:=552596;9899998;8::555977777715224256,56777777;>A7;9<;:'2-55(555555#59::=3>39,555577555'----'----;4;6>>9>;6557222'20666:::898881//-64--.7778<==>9898-3366---067669093333;3336-3,32-,(,0,,,
@ATNG8:03775:06454
GATGGTAGCGCATATCAGCGCAGCCCAGAAGATCAGGAACTCTAGAAGAATTCAGATTTTTAACACGAGAGTAAACGTAAAAAGAAGGTTTTACATGACTCACGTTAACAATATTGCAGCAGTACGCACACAATCGAAGCGCAGTAAGGATGGCTAGTGTAACTAGCAAGAATACCACGAAAGCAAGAAAAAGAAGTACGCTATTAACTATTAACGTACCTGTCTCTTCCGAAACGATGAGTACTATGTAGAGCTCTATACTAATCGATTCGAGGAAGTCT
+
CBBB>@555<<B@AACBBCBBBBBB>BBB@BBBC;;7;>BBBHDDF?BB@C@CBBCCCCC5B@BBBCCCCCCGG?E;<;CDD5CD@D6;;;6;BDCCAABCCCBD?C?@@<@AA=ABBCBBBCDCCCCAAAC@CABA?CDCCCCBB?C?CCB?BCCCCCCC@AAACCB?AA<@BA>BAAA@7>>??BBCCC3BB@C999BBBBC=?<?>>>:>;>=BCCAHC;;;@@=@@BBB=BBBBBCCCBBBBBBBCCAAABABBBBBBC?CBBBB????B<?9=<<<
@ATNG8:03781:06479
GATGGTAGCTCTGCTCTGACTCTCGTACTCATTCGTTTCGGAAGAGACAGGTACGTTAATAGTTAATAGCGTACTTCTTTTTCTTGCTTTCGTGGTATTCTTGCTAGTTACACTAGCCATCCTTACTGCGCTTCGATTGTGTGCGTACTGCTGCAATATTGTTAACGTGAGTCTTGTAAAACCTTCTTTTTACGTTTACTCTCGTGTTAAAAATCTGAATTCTTCTAGAGTTCCTGATCTTCTGGGTGTATCAGCGAGTATCTACCATCGTATCTCAGGAGTCT
+
9ABC=A?BBBACBAACDCCGCCFHDBBB<944.4488045058==CCBBBFBBA;;49.95;<7<?A;?A666<<79;;;;*:@<B;99,:;<5:;;B5<@7995=>94;@996;>>9===9@<AAB@BAAB?@AA@=BBCBBBAA><000...:).--)-:)/+/?CA;;;<<7<====0=8<8@@BBB0ABAAA;AA@@BA;;9929999'9<<00*08<;*00?@?AC?B?BBCAA@>@@CC=@BBAA@ABBA;;;A@BC;;5;A;;;BBBACCC@BBBBA
@ATNG8:03785:06490
GATGGTAGACATATCGTACTCTCTGTACTCATTCGTTTCGGAAGAGACAGGTACGTTAATAGTTAATAGCGTACTTCTTTTTCTTGCTTTCGTTGGTATTTCTTGCTAGTTACACTAGCCATCCTTACTGCGCTTCGATTGTGTGCGTACTGCTGCAATATTGTTAACGTGAGTCTTGTAAAACCTTCTTTTTACGTTTACTCTCGTGTTTAAAAATCTTGAATTCTCTAGAGTTCCTTGATCTTCTGGGTCTACGCTCGTCGCGCTACCATCGATTCGAGGAAGTCT
+
;<AB?BBBCBCCCBC@@BB;99>>@>AAAAAA?BBBB=BB?A?@;556<=9<==BB>B?BAAA=A=?@@=::;//(/////$/98CDCF>B99099>899,8?<ABBDBB>AABB@@@@>A>>;><@?=888>>;?>>><??@AB@;;<=B===:771///7;;7<6?A???887?78:@AB2A:=5;7:::,:>@@@///;7985977706;;<+;//*-6062///668;9<:?8=8==:661///>6;67;:::=;;;==??=;;;;>>?@BB7;;CB=C<@@;;
@ATNG8:03798:06451
GATGGTAGTACATGATAGACGACACCAGAAGATCAAGGAAACGTCTAGAAGAATTACAGATTTTTTAAACACGAGAGTAAACGTAAAAAAGAAGGTTTTACAAGACTCACGTTAACAATATTGCAGCAGTACGCACACAATCGAAGCGCAGTAAGGATGGCTAGTGTAACTAGCAAGAATACCACGAAAGCAAGAAAAAGAAGTACGCTATTAACTATTAACGTACCTGTCTCTTCCGAACGAATGAGTACTGCGTCTCACTCTCGCCTACCATCGATTCGAGGAAGTCT
+
::<B?BAC@@>54545:::<<<===8>55.5955549.55)55554///3/-(-(---/799999#44(44439:8899808:444444#4=<=@>>>2>C>:;@?A@AA@A<?<?B?EFC?AABADCCCBBBCBBBBB?BAAA?ABBBBB@@>BACBB?BBBBBBBB?BBBBBB@BB>@@@9>>?@@:@@=;?@@@@/?>:?899?>==?6;6;>>>7;7;?CCC@CB@@@AA>A?AB>BCC@CCBCBBBAAACBB@@@CBABBBC@BCCAC@@@BC?AAAA?B?B??@
@ATNG8:03810:06457
GATGTAGGACGAGCGTCTGAGAGGTACTCATTCGTTTCGGAAGAGACAGGTACGTTAATAGTTAATAGCGTACTTCTTTTTCTTGTTTTCGTGGTATTCTTGCTAGTTACACTAGCCATCCTTACTGCGCTTCGATTGTGTGCGTACTGCTGCAATATTGTTAACGTGAGTCTTGTAAAACCTTCTTTTTACGTTTACTCTCGTGTTAAAAATCTGAATTCTTCTAGAGTTCCTGATCTTCTGGGCAGACTCTCACACGCCTACCATCGATTCGAGGAAGTCT
+
:;;;AAE@CB;96@ABDBABACC@CBCCCBB?BCBB=CC@C@CCCCCCF?CCCCC@C@CBCC@D?CBCCCCC@>9>>>>>,@@>ABCC;BCBB@BCE@BB>AAAABB?BBCCCCAA>ACC?A?ACABBBBB>BBBB?BBBBBBB>>A@@@A@@>=BBB?BB@C@BBCBBDCCF>BBCCC;CAD?BAAAA2ACCCC>C@A@BBBBBB?AAAA2ACBBB>A?AC?BBBCCAA>A@CCCCBB=?>CG>CBBACAACBBBAABD=@@B@BBBBBB?BBBB@B@BBBB
@ATNG8:03771:06509
GATGGTAGTGCGTGAGAGAGAGACCAGAAGACTCAGGAACTCTAGAAGAATTCAGATTTTTAACACGAGAGTAAACGTAAAAAGAAGGTTTTACAAGACTCACGTTAACAATATTGCAGCAGTACGCACACAATCGAAGCGCAGTAAGGATGGCTAGTGTAACTAGCAAGAATACCACGAAAGCAAGAAAAAGAAGTACGCTATTAACTATTAACGTACCTGTCTCTTCCGAAACGAATGAGTACACATCGTCGTGTCGTGCTACCATCGATTCGAGGAAGTCT
+
8::>00/@CA99994555;<::55.5597<965595.5.49:595:58838333333;:;)<6:8:;===8?>@5:94::::'44.439;;1@DDAKBCCDCCCGAC@BB@BCF@BBCCBBBBBBBDBBBBB?AB::8;BCBAB;;6;>A;;6;AA@@@@CABA@BABACD@BBB>AA@@@;999=>@@@A2@C?C@@@CBBA?18179=>:>;>@CBB@CCDECCD=@=?BC=ADB>:;:CCDCCC??@BCBCDAAABA@@ABA>BBABBC?BCAA=A?A:::
@ATNG8:03779:06506
GATGGTAGTCTCAGATAGTCTATAGTACTCATTCGTTTCGGAAGAGACAGGTACGTTAATAGTTAATAGCGTACTTCTTTTTCTTGTCTTTCTGTGGTATTCTTGCTAGTTACACTAGCCATCCTTACTGCGCTTCGATTGTGTGCGTACTGCTGCAATATTGTTAACGTGAGTCTTGTAAAACCTTCTTTTTACGTTTACTCTCGTGTTAAAAATCTGAATTCTTCTAGAGTTCCTGATCTTCTGGGTCTCTCTCTCACGCACTACCATCGATTCGAGGAAGTCT
+
//9:27<>:9:44::::<666<=;;A>><<<@;A<??;>@;;8666>>;?7;BBA@>B@BA@@7;6:?@<:::9=8=;<<<,<@<00.<<1.0-=9387928:6334446:AC?CCB@?=@BB@C@CDCCBBBC?BBBC@DCCAAACCDCCBBBBBD?CCC?CB>?=@BBABCCCD?B;;;;6;>B=@AAAA,@B;;;0;BBBBCCCBA?BBBB0BBCCB?AAFDACCBBB@A>@@DCCCCC?BBLL?BAAAA@@@ABBBBBBBAAB@BBBBCB>ABBA=A=AAAA
@ATNG8:03819:06504
GATGGTAGGCGACATACATACGCGCCAGAAGATCAGGAACTCTAGAAGAATTCAGATTTTTAACACGAGAGTAAACGTAAAAAGAAGGTTTTACAAGACTCACGTTAACAATATTGCAGCAGTACGCACACAATCGAAGCGCAGTAAGGATGGCTAGTGTAACTAGCAAGAATACCACGAAAGCAAGAAAAAGAAGTACGCTATTACTATTAACGTACCTGTCTCTTCCGAAACGAATGAGTACGATGAGAGAGCTCTCTCTACCATCGATTCGAGGAAGTCT
+
8:>@<A@D?C9<;CCDCCCBA@ACD@DCC?BBBCBB?B?BCCBCBC@DD@D@BAB;;;;;*;>BCCFJCBBBCM>BBBBABA2AB=B=AAA9ABB?CCCBBAB;::;@BBACCC?BBBBBCBBCCCCBBBCEBFD999;BABAA:;6;>B@A=BBCCCDDC?CBBCBC?A@=@??:=?>==8<=>;<>???,<A<@>??AAABE?CBBBB>?<??BBC@CCCCBBBAHABBA<AAA>ABCCBBDBBAAABBBBBA???@@@@?@=@??:8838@??;@:>:;;
@ATNG8:03771:06580
GATGTAGTGTGTCTCTGAGAGTAGTACTCATTCGTTTCGGAAGAGACAGGTACGTTAATAGTTAATAGCGTACTTCTTTTTCTTGCTTTCGTGGTATTCTTGCTAGTTACTCTAGCCATCCTTACTGCGCTTCGATTGTGTGCGTACTGCTGCAATATTGTTAACGTGAGTCTTGTAAAACCTTCTTTTTACGTTTACTCTCGTGTTAAAAATCTGAATTCTTCTAGAGTTCCTGATCTTCTGGACGACGCGCACTGACACTACCATCGATTCGAGGAAGTCT
+
88:;@ABBBBABDCCCBBBBBBBBCCBCE@A?ACBB>BC@C?BBBBBCC@CCCCC@C@CCCC?C@CDDCCCCCC@CCDDC2BB@C9;:::DBC@BBCAFGAGCCCCCACIICBBBB@CCE?B@CDCBBBCB=@@CC?BADDCCBBBDCBBCBAB@CBB@CC?C@CCCCBCCCC<@::::6:?C>AADDD5CB:;;6;BBBCCC<;;=@A@A0@BBBCEFACC@DECDB@@?A?BDCDCB@BCC@CD:;:AABBCBBBCCCCCCC@CCDCBB?CBCC@C@CAAA
@ATNG8:03774:06582
GATGGTAGCATCATGCATATCTCACCAGAAGATCAGGAACTCTAGAAGAATTCAGATTTTTAACACGAGAGTAAACGTAAAAAGAAGGTTTTACAAGACTCACGTTAACAATATTGCAGCAGTACGCACACAATCGAAGCGCAGTAAGGATGGCTAGTGTAACTAGCAAGAATACCACGAAAGCAAGAAAAAAGAAGTACGCTATTAACTATTAACGTACCTGTCTCTTCCGAAACGAATGAGTACCTCTCAGACGCTCGTCCTACCATCGATTCGAGGAAGTCT
+
8;;<@A@?BBBBBBBBBBCCGGDDG@AAC@CDCC@@>@?@@@::5>9??<?<???@@@@A2A:@@A???@@9992:>?@@A@0@B>@?BCC:CBB@BCCAAAC@@=@>BC?BCC?BBB@@@CBBDAAABBBA>AABC@CBBCCABB@F?B;;:;BCCCCHD@A??BBB?BC?BBE?BAACA=?<<8000000%0=;00/;>@A??<@<?>?A<B=??BCCACCBBBBA?B>AAE>BCB=??B??@B@BBBBBBBBBBBA@@@;@BB=>>>>>A:>>@@<@=A>==
@ATNG8:03789:06589
GATGGTAGCATCATGCATATCTCACCAGAAGATCAGGAACTCTAGAAGAATTCAGATTTTTAACACGAGAGTAAACGTAAAAAGAAGGTTTTACAAGACTCACGTTAACAATATTGCAGCAGTACGCACACAATCGAAGCGCAGTAAGGATGGCTAGTGTAACTAGCAAGAATACCACGAAAGCAAGAAAAAGAAGTACGCTATTAACTATTAACGTACCTGTCTCTTCCGAAACGAATGAGTACAGAGAGTACGATATGTCTACCATCGACGAATAGAAGTCT
+
:;BB:BBBBBBBCBBBBAAACCCBB?BCCACCCCCC?C?BCBCCCC?CC?C?CBBABAAA2B@BCCDCBBA789+8?9;;;<);C>B@BBB;BBB>BBBBCCCCC@B@BC@BBB?BBBBCBCCCCCCECCBB>ACBB?BBBBBCAA>BAGBB?BDDDCACC@BBBAAA@DD@>>><>>BDD>A>>>@FDDD3BB?B@??BBBAA;?;?AAA;?;?ACCD@DDBBBAC?C?CCC>CBB?BBBBBBBCAACCCA???ABBBBA@B@>:>>@?A@@@<>>>@;A=<9
@ATNG8:03810:06581
GATGGTAGGAGACACGTCGCACACGTACTCATTCTTTTCGGAAGAGACAGGTACGTTAATAGTTAATAGCGTACTTCTTTTTCTTGCTTTCGTGGTATTCTTGCTAGTTACACTAGCCATCCTTACTGCGCTTCGATTGTGTGCGTACTGCTGCAATATTGTTAACGTGAGTCTTGTAAAACCTTCTTTTTACGTTTACTCTCGTGTTAAAAATCTGAATTCTTCTAGAGTTCCTGATCTTCTGGCGCGTATGTATGTCCCTACATCGATTCGAGGAAGTCT
+
//@@6;AC@CA@BB<;:;><@<BCCA@@BAA@=@@?@0A>9>9==>>=B@=@@;99.905<<=8>:?;@@<>B=@?@@@@@0@?>A@@@;?ECB@BCF@A@@BBBCCC@CCCBAAAA@D@>>@?BBBBBAAA?BA@@=000@@@AB@@??>>>:B<?>@;:94:<:;;??A@@@<AA@AA5@<@=?????/?<<=A:>?BA888@;;7;FEG/@>>><3:3:<9==?=;;;<?=FF@A>=7;;>:;;;>>>?>==@B=>>8>B@@?;;;@<???>:?:988?
@ATNG8:03814:06587
GATGGTAGTGTGTCTCTGAGAGTAGTACTCATCGTTTCGGAAGAGACAGGTACGTTAATAGTTAATAGCGTACTTCTTTTTCTTGCTTTCGTGGTATTCTTGCTAGTTACACTAGCCATCCTTACTGCGCTTCGATTGTGTGCGTACTGCTGCAATATTGTTAACGTGAGTCTTGTAAAACCTTCTTTTTACGTTTACTCTCGTGTTAAAAATCTGAATTCTTCTAGAGTTCCTGATCTTCTGGTCTACTACACTGTACTCTACCATCGATTCGAGGAAGTCT
+
----(--77:==44455555:9///://-5--/6991:>7;9;>>>>>C?CAC::9;ACCCB@C@CCCDE;;<D@CCBCB,;;79@@C=BBCC:;9B?@B=BABBBHFHGGCCCCB?BBB?B?CCCBCCCC@BCBD@DBBBCBBBCABCBCBCB@CCC@CC@C@BBBBBBCBB@BDCDD;D?C;;;:::*:@BBD=BA@ABBB@AA5;;;;*;ABAB@B@CC@CBBCCCD@C@BBBCBB>@@B?BCCDCFCCCBABDDCBBBBA=@@@@@@<@BBD@C@C@@@
@ATNG8:03770:06646
GATGGTAGGAGACACGTCGCACACGTACTCATTCGTTTCGGAAGAGACAGGTACGTTAATAGTTAATAGCGTACTTCTTTTTCTTGCTTTCGTGGTATTCTTGCTAGTTACACTAGCCATCCTTACTGCGCTTCGATTGTGTGCGTACTGCTGCAATATTGTTAACGTGAGTCTTGTAAAACCTTCTTTTTACGTTTACTCTCGTGTTAAAAATCTGAATTCTTCTAGAGTTCCTGATCTTCTGGGTGCGCTACAGTCTCTCTACATCGATTCGAGGAAGTCT
+
5:<>9>>C?@@:5599:;:555@@?>??@BBB>CCAA;CC>A7;:9@<>C:??>?A<A<@?DD@C?BC;98?<::588333$376;333,3<;<4>:<8?A@B@@@9959@@AABCB@BCB=A=;;;@???@<@AAB:==AA@@>==??==>>>B=898=AA=@=AAA?????C=AAA@A5A=E7;;???/?@@EF7;;;;>>>>>=8;@>@/>>>>@<@=BB:==?:::?;?<?>>>??388??7==>=>=A@@==;;;>==>>>>>>>>:<<<<3:5:==?
@ATNG8:03773:06623
GATTAGTGTGTCTCTGAGAGTAGTACTCATTCGTTTCGGAAGAGACAGGTACGTTAATAGTTAATAGCGTACTTCTTTTTCTTGCTTTCGTGGTATTCTTGCTAGTTACACTAGCCATCCTTACTGCGCTTCGAATTGTGTGCGTACTGCTGCAATATTGTTAACGTGAGTCTTGTAAAACCTTCTTTTTACGTTTACTCTCGTGTTAAAAATCTGAATTCTTCTAGAGTTCCTGATCTTCTGGAGATATCATCAGCGAGCTACCATCGATTCGAGGAAGTCT
+
BAC@CBABDDD@@ACCBBBCABBCCCCCAA>@AAA<BB@C@CCCCCCC@CCCCD@C@CCCD@D?EBBCBBCGF@???>@0@A>B@@@<@CCCACED@DC?A@@BBB@BCDCCCBC?BBC?B@BCBBBBBB?AAF@D@CBBBBBBBCBBCCCCAA@CCC?BC@C?CCCDCCCCDBDBBBB9B>B=ABBBB0BBBBB>CCCCGCBBCC@CDED5C;;=IAEADD@CCCCCBB?B@CCBCCB>AAC>BBA@@CCCCC@CCDDA@@BC@BBBBBB?CCCC?C?A?AA
@ATNG8:03773:06643
GATGGTAGCTCGCTGATGATATCTCCAGAAGATCAGGAACTCTAGAAGAATTCAGATTTTTAACACGAGAGTAAACGTAAAAAGAAGGTTTTACAAGACTCACGTTAACAATATTGCAGCAGTACGCACACAATCGAAGCGCAGTAAGGATGGCTAGTGTAACTAGCAAGAATACCACGAAAGCAAGAAAAAGAAGTACGCTATTAACTATTAACGTACCTGTCTCTTCCGAAACGAATGAGTACTATAGACTATCTGAGACATCGATTCGAGGAAGTCT
+
BBDD@BBBBCCCCBBBCBBBBBCCC?CBCBCBBCCC@B@BBCCCCC@CC?B?CBAACCCC/C=AAACCBBB@@>8=>9::::*;E@D>BBB:BCC@CCFCCBBB@2:6;;7;BB?BBBBCBDCCDDBB@@@D?CCCC?CCC@@@BC@E@C:::;AAACCBB?BBBCDC@BB>AAA7::BBC=??@<?EDDD/CC?CBAABBAAA:A<AA@A:>:>ABCC?ABABAAB=@=@CA:B:979ABBBABACDAAAABBACABABBBBBAAAC?CDCC?C?AAAA
@ATNG8:03777:06618
GATGGTAGGACGAGCGTCTGAGAGGTACTCATTCGTTTCGGAAGAGACAGGTACGTTATAGTTAATAGCGTACTTCTTTTTCTTGCTTTCGTGGTATTCTTGCTAGTTACACTAGCCATCCTTATGCGCTTCGATTGTGTGCGTACTGCTGCAATATTGTTAACGTGAGTCTTGTAAAACCTTCTTTTTACGTTTACTCTCGTGTTAAAAATCTGATTCTTCTAGAGTTCCTGATCTTCTGGCTCTCGTAGACAGATACTACCATCGAATCACGAAGTCT
+
<<=C9>>C:C=655;:945>::;<7<<<9=59.5<??8?<:=:??=666=??>>@A-0//9;2966666>;;;C;;;=<<+<<8<@==6669B@BBCAEDAABACBB>BCAA@@@?49:=8=:?9:;@@@9@>9929>@@@ABB>???994;?8966:>>:>9<;;666;9<5;;;<<0<49455555$5<99;3;;<>;;;9::.4444$4445558<>9===;54504.4:344:754/799///;;<;;;;>555555=5889//)/966//)4::?
@ATNG8:03785:06609
GATGGTAGGCACTGCGCACACATCCCAGAAGATCAGGAACTCTAGAAGAATTCAGATTTTTTAACACGAGAGTAAACGTAAAAAAGAAGGTTTTACAAGACTCACGTTAACAATATTGCAGCAGTACGCACACAATCCGAAGCGCAGTAAGGATGGCTAGTGTAACTAGCAAGAATACCACGAAAGCAAGAAAAAAGAAGTACGCTATTAACTATTAACGTACCTGTCTCTTCCGAAAACGAATGAGTACTGTATCTATGTGTGCGCTACCATCGATTCTAGGAAGTCT
+
55::055>7<>>665::95955555)5<<.4:==;;29.5<<==;?5;;5939>>944444#478::@<;@<9=;533455555#55.57<<=0;;<8<><>9;59929799.444.4;:955555555;94//)//)/7176:;;<<<9>:==B>@@BCBBBB?A??;9:500*/;838:=?>143;3333377$3;5765522557:;;???A7:368=00+//-89//)/1////&/::6?====88<<<773;373<8885.----(--2-.252229/5+2255
@ATNG8:03786:06634
GATGGTAGCGCATATCAGCGCAGCCCAGAAGATCAGGAACTCTAGAAGAATTCAGATTTTTAACACGAGAGTAAACGTAAAAAGAAGGTTTTACAAGACTCACGTTAACAATATTGCAGCAGTACGCACACAATCGAAGCGCAGTAAGGATGGCTAGTGTAACTAGCAAGAATACCACGAAAGCAAGAAAAAGAAGTACGCTATTAACTATTAACGTACCTGTCTCTTCCGAAACGAATGAGTACGTGTGCGACGTGTCTCCTAATCGATTCGAGGAAGTCT
+
AAAB=B:9:?<BBBCBCBBAAA;;;6;BC?BAAA;<9;@CCECCCC?CC@F>A@@;;;;;*;>CBBBJBBABBD=CC@@@@@0@B?B>BBB9AADADHCAAAC;;8;?BB@CCC>BAC@@@CBBB@AABBMJBDBBB@BA@A@CCC?B@CAA=BBBBBCDC@BBFCBB@CC?BBB9;:CCA9A7718>>>>,9:39@AABBCBB@B@DCAA>A@A=BA@=AC@A@BB@C?BCD>BBB@CBBB???CCC998AAA99:D::9?BB;??A?@=A===;@:?;;;
@ATNG8:03789:06626
GATGGTAGCTCTGCTCTGACTCTCGTACTCATTCGTTTCGGAAGAGACAGGTACGTTAATAGTTAATAGCGTACTTCTTTTTCTTTGCTTTCGTGGTATTCTTGCTAGTTACACTAGCCATCCTTACTGCGCTTCGATTGTGTGCGTACTGCTGCAATATTGTTAACGTGAGTCTTGTAAAACCTTCTTTTTACGTTTACTTCTCGTGTTAAAAATCTGAATTCTTCTAGAGTTCCTGATCTTCTGGCGCGTATGTATGTCGCCTACCATCGATTTCGAGGAATTCT
+
555>7655;:><99/////;;666===@66699C@@B<?@;?265==<@@8<<:;<1626>@@<?:?>=;;655:455555$544)4455)54:;5;55.55.5:<<<@;>>?=<6667;;=9=966697777)////)/7:555===565<4544.444.4:5:7;;=6666669=<<=<0<7<555555$59555)55/)//////74::::*:5455./4//)///97886;9;555--(--938=<<66665:9::6568<<=:<:::433(39<;6<66160
@ATNG8:03775:06658
GATGTAGTGCGTGAGAGAGAGACCCAGAAGATCAGGAACTCTAGAAGAATTCAGATTTTTAACACGAGAGTAAACGTAAAAAGAAGGTTTTACAAGACTCACGTTAACAATATTGCAGCAGTACGCACACAATCGAAGCGCAGTAAGGATGGCTAGTGTAACTAGCAAGAATACCACGAAAGCAAGAAAAAGAAGTACGCTATTAACTATTAACGTACCTGTCTCTTCCGAAACGAATGAGTACTACTCTCAGAGACACACTACCATCGATTCGAGGAAGTCTT
+
:<:4:55449:::;<<<=BCCCCC=C9946<<<@C@B9BCC::6:5:<7:7?@@@????.9?=?>A@=>;///(///////$/<8<.444&5554566=>>>==.545=999:7;==<=;;;?A>>;;5//4///:2779:::::597=5646@?CCCBB=@@??AA=??@FC@177;77.3334:;===+==8744==::<B?C>888@7<655:>@;@@??@?@>>>ABC>BBB>@@B987>A???A??97788<=878833/59999949=6927.36./(
@ATNG8:03802:06664
GATAGGCGAGAGTGAGACGCAGTACTCATTCGTTTCGGAAGAGACAGGTACGTTAATAGTTAATAGCGTACTTCTTTTTCTTGCTTTCGTGGTATTCTTGCTAGTTACACTAGCCATCCTTACTGCGCTTCGATTGTGTGCGTACTGCTGCAATATTGTTAACGTGAGTCTTGTAAAACCTTCTTTTTACGTTTACTCTCGTGTTAAAAATCTTAATTCTTCTAGAGTTCCTGATCTTCTGGATATGAGTGACTCGTGCTACCATCGATTCGAGGAAGTCT
+
>>CBC@CBBBBBCCDCCDCCAABCCCC;::;AAF=BB>B>;;;DECCAFCABAAE@BBBB=@>@CEEDCBBA<??@@@.@@8@@@@;AAAB<?@A>CA<??@A@@=@BA@A@??:?AA=>;>??AA;;;<A@@@=AAAA???A@AA>>>>>@9>7618>8>=AABB@?>88079:9:-:1:778888(6>===7<9<655?=;>;????/;;;5;5;5679=///===9=7=@;;;@=:;;<;;;>?@???@BB@?;::==A<AAA<==<?>@;5;4;/--
@ATNG8:03776:06738
GATGGTAGTATATCGCGTCGCTATCCAGAAGATCAGGAACTCTAGAAGAATTCAGATTTTTAACACGAGAGTAAACGTAAAAAGAAGGTTTTACAAGACTCACGTTAACAATATTGCAGCAGTACGCACACAATCGAAGCGCAGTAAGGATGGCTAGTGTAACTAGCAAGAATACCACGAAAGCAAGAAAAAGAAGTACGCTATTAACTATTAACGTACCTGTCTCTTCCGAAACGAATGAGTACATAGATATACGTATAGCTACATCGATTCGAGGAAGTCT
+
:;<=;A;BB>966CDABAA@@@@BB=@AC=@@@B@@=@?BCDGBAAACC@D@BAC;;;;;*:>BB@A@CCCAAA<AA@@?@@0@EGE@DDE;CCC@CBCBCEBBB6;7;@=AA@<@B@@@BBBCCAABAB@@=@@@A@FBAABBBE?C@CCD?BBBCCCCB@@?@BCC?::69?>399ABA<AAA@ECCDC3DE?B????ABBC??=;;;E=B;;;BBE@CBAAAAB9:8:A?9@9949?????CAAA@ABB???CBCBBBC?>>;;;A@@<@@@@=B<@@>>
@ATNG8:03794:06747
GATGGTAGCGAGCGAGTGTGTATACCAGAACGATCAGGAAACTCTAGAAGAATTCAGATTTTTTAACACGAGAGTAAACGTAAAAAGAAGGTTTTACAAGACTCACGTTAACAATATTGCAGCAGTACGCACACAATCGAAGCGCAGTAAGGATGGCTAGTGTAACTAGCAAGAATACCACGAAAGCAAGAAAAAGAAGTACGCTATTAACTATTAACGTACCTGTCTCTTCCGAAACGAATGAGTACTATGTAGAGCTCTATACTACCATCGATTCGAGGAAGTCT
+
//7717/4:?<@?@@BA>>>=>96/49;;)//9999:.44)44;444;798295334455555#57<<>C@@CCECC>CB@@@AA2?B<B2;;;.;BC?CAABGCC999;?BC@CCC@CCAA@BBCBBBBBBDCC@DECC@CBCBBBBB?B@DAB@BCCCCDDD@BBBCCC?BB?BCC?BBB@?8@?>;>CDCC2CC?A?>?DEBBB?B=@?CC?B?BCCDC@CGBCBCC?B?BDD>DBB?AAACCBBABBBBBBBBBAA@@AABBBB>B>>>@@;??AA=B=B666
@ATNG8:03807:06718
GATGGTAGATATATGCACGCTCTACCAGAAGATCAGGAACTCTAGAAGAATTCAGATTTTTAACACGAGAGTAAACGTAAAAAGAAGGTTTTACAAGACTCACGTTAACAATATTGCAGCAGTACGCACACAATCGAAGCGCAGTAAGGATGGCTAGTGTAACTAGCAAGAATACCACGAAAGCAAGAAAAAGAAGTACGCTATTAACTATTAACGTACCTGTCTCTTCCGAAACGAATGAGTACAGAGATACGAATGTCTCCATCGATTCGAGGAAGTCT
+
<<>C@DDCC?A@CCCCDDABBCCCG@BCC@CCECBB?C?BBC??@@?BC?B?AB998;;;);7@:<ACAA@988*89<@??@2@A>@=A@@9@BC@F@AACCC:97;?CC@CBB?BCBBBCCCCCCAAACCD@CCCC?BBCABB@@>B@CBB?BDDCCCCC@CCAAAA?BB?BBB<>>@??8?<<899898(:??ACAABBBDD?C=@>AB7;5;=AAB@BCBBBBB?A?BCB>BCC=??CBBBBBBBBCBBBCC@???BBB@BBBBBB799BF@C?ABAA
@ATNG8:03783:06776
GATGGTAGGAGACACGTCGCACACGTACTCATTCGTTTCGGAAGAGACAGGTACGTTAATAGTTAATAGCGTACTTCTTTTTCTTGCTTTCGTGGTATTCTTGCTAGTTACACTAGCCATCCTTACTGCGCTTCGATTGTGTGCGTACTGCTGCAATATTGTTAACGTGAGTCTTGTAAAACCTTCTTTTTACGTTTACTCTCGTGTTAAAAAATCTGAATTCTTCTAGAGTTCCTGATCTTCTGGGTCTACGCTCGTCGCGCTACCATCGATTCGAGGAAGTCT
+
8;CC;@?B?CAABBB;::@AA@@@B@@@BBBB@BBCD>CCAD@DBBDFEC?AABBB@C@CBCC@C@AABBAAC??9?@@@>)>:-38?=6=A?@:?993:A>ACBBBB>ABCBBBBB@BBB?B@B??==;;;=BABB;@@@@@@?=>=BA@788:5888:>>;><==>>>>ABA3;8888)84:5;ABBB/AA>>>9;;:??><;//(/////%/8:=><=:<A<@@>?>=?=D<AAAA7637???:@???>=;;;@@?>>>;;<A<@A@;;;:==??;>:<<::
@ATNG8:03797:06793
GATGTAGTGTGTCTCTGAGAGTAGTACTCATTCGTTTCGGAAGAGACAGGTACGTTTAATAGTTAATAGCGTAACTTCTTTTTCTTTGCTTTCGTGGTATTTCTTGCTAGTTACACTAGCCATCCTTACTGCGCTTCGATTGTGTGCGTACTGCTGCAATATTGTTAACGTGAGTCTTGTAAAAACCTTCTTTTTACGTTTACTCTCGGTTAAAAATCTGAATTCTTCTAGAGTTCCTGATCTTCTGGAGATATCATCAGCGAGCTACCATCGATTCGAGGAAGTCT
+
:;???<>?>:@>BBCDBBBCBBAC@B@>>:;7;CBC>CE<<<;BBCCDG@BABBBB;@<ABBB=B>BBB@B00*0>9><<<<'///)555A066=;7<599)5@45996;A:>CCDA@AB?BBB=A>BAABAC;;5;A@@;@BBAAABBBBB@@ADBB?AA@ADD?C>BBB@A@CCD@C;;;;;*;>B4;:BBB2BBFCD=B:;9>=@9>29555$59=;=:C@CC@?A@BACC<?=?@>B?@;?@@=?A@BAABBBCCCCCCCCCCCADA@@CC@BBBC@CACAA@
@ATNG8:03814:06780
GATAGTATCTGCACACTCTGTCCAGAAGATCAGAACTCTAGAAGAATTCAGATTTTTAACACGAGAGTAAACGTAAAAGAAGGTTTTACAAGACTCACGTTAACAATATTGCAAGCAGTACGCACACAATCGAAGCGCAGTAAGGACTGGCTAGTGTAACTAGCAAGAATTACCACGAAGCAAGAAAAGAAGTACGCTATTAACTATTAACGTACCTGTCTCTTCCGAAACGAATGAGTACGAGAGAGCACACGTGTCTCCTACCATTCGATGCGAGGAAGTCT
+
<;:;ED9:;;66>>BBB=BB@@7@99.9:9=666:<@=@=99.44.4399949444$4389;><444666.6///::+99496;>?2;;;:<;;;=9555.5.55.///)///)/7799;;;>==@@@;9944./9/////8393////7:::99::85::5449565(-(-5(---8(//3/3;==1::483333:99:6:/3255.5+2299;8==<<;;;5:59891933-333:988888<=;:::;//-7--000)///(32+2255888=;3816---
@ATNG8:03815:06798
GATGTAGAGAGAGCTCTCTCATCGTACTCATTCGTTTCGGAAGAGACAGGTACGTTAATAGTTAATAGCGTACTTCTTTTTCTTGCTTCGTGGTATTCTTCTAGTTACACTAGCCATCCTTACTGCGCTTCGATTGTGTGCGTACTGCTGCAATATTGTTAACGTGAGTCTTGTAAAACCTTCTTTTTACGTTTACTCTCGTGTTAAAAATCTGAATTCTTCTAGAGTTCCTGATCTTCTGGATACACTCATGTGCACCTACCATCGATTCGAGGAAGTCT
+
9;?@@?CC@;:@95555<<9566:;=>@99676:6A8EA<C99:CBBBC@BBBBB?B8;:@@8;?CC@???A;>998888$//06//(/86;2=9:9>B>??=8;1733<<8=>;?===@;/////5656;;992797:798@@=<==<;;;4:9:49>=B=ABA==>@@@78:?DD5D=C8==DDE/?;;;A4=;;887=>==5;;::(55559497=>;?>>:::A=A;@=<<8947:>9??>?>>>?;;;>>>BD;:::6:///@@9==AA;>;>B@@
@ATNG8:03779:06836
ATGGTAGTCTCAGATAGTCTATAGTACTCATTCTGTTTCGGAAGAGACAGGTACGTTAATAGTTAATAGCGTACTTCTTTTTCTTGCTTTCGTGGTATTCTTGCTAGTTACACTAGCCATCCTTACTGCGCTTCGATTGTGTGCGTACTGCTGCAATATTGTTAACGTGAGTCTTGTAAAACCTTCTTTTTCGTTTACTCTCGTGTTAAAAATCTGAATTCTTCTAGAGTTCCTGATCTTCTGGACGACGCGCACTGACACTACCATCGATTCGAGGAAGTCT
+
---(--///4444449;556<<;7977--,,(,--6818<7<6<<CA@?;9=<877-3-38;=:9054;;<:98;,33337'8=9<9>A9=:;;6;9<69=155===@:;@BBB?@?<@@B?B@DFGCCBA@<@BAB?AAACCBBCC@@AAA@BB@;;:@BC?B@B999==?==;>9999458>?BCB@@,@5::69@BBBB;;;@<@BBB1@?@?B?B?BB?ABBBBBC=?=?A@BCC@BCD@BCBBB;;;CC@@ABB;;;AA=@AAABB?BC@@>??B?@?
@ATNG8:03781:06832
GATGGTAGCAGACGTGACAGAGCGCCAGAAGATCAGGAACTCTAGAAGAATTCAGATTTTTAACACGAGAGTAAACGTAAAAAGAAGGTTTTACAAGACTCACGTTAACAATATTGCAGCAGTACGCACACAATCGAAGCGCAGTAAGGATGGCTAGTGTAACTAGCAAGAATACCACGAAAGCAAGAAAAAGAAGTACGCTATTAACTATTAACGTACCTGTCTCTTCCGAAACGAATGAGTACGATGAGAGAGCTCTCTCTACCATCGATTCGAGGAAGTCT
+
887748:@BBBBBBBDCBC?DFCCC@CCCADBBBBC>A=;;;BCBB@CB@B@CBAAACCC3C?BBBBACAABAA8?9<;CCD5BA>D5;;;&9@>=@::9CCBCC8;8;@<@@A=ABBCCCCCCCCCCCC@@>@BBB@BBBBCCAC?D@D@@>@BCCCCBB?BBBCBB@BA;@@A=AACCC=:::>ACEDD/BC?CAAACDA>><><>=>E<?<??CBA@BCCCBBC?D?BCD>FBB?:99ABBBBAABBBCCCAA;;;>>>>??<A???AA<AA@A=@<>>>>
@ATNG8:03790:06837
GATGGTAGAGTATCATGTGTATCTCCAGAAGATCAGGAACTCTAGAAGAATTCAGATTTTTAACACGAGAGTAAACTTAAAAAGAAGGTTTTACAAGACTCACGTTAACAATATTGCAGCAGTACGCACACAATCGAAGCGCAGTAAGGATGGCTAGTGTAACTAGCAAGAATACCACGAAAGCAAGAAAAAAAAGTACGCTATTAACTATTAACGTACCTGTCTCTTCCGAAACGAATGAGTACACACTCTCATATGACACTAATCGATTCGAGGAAGTCT
+
==BC@BB@DCCCCCC@@@CDFCBA@>@AB?CAB@BB@B>BABBBCC@CD@C@BBBBCDDD2B?CCCCCCCCCCC>BB?AFEF3CC=?4:;;.;EE?CCBCBBCBB=B>>><???=@BEEECCCCCCCBBBCC?CBBB?BBCCCC??:@?AAB?BBBBCBCB?BCCCBB???8?@@399AAA9?=<;::::::::":@@ABB889?B?ABBB;?<?EBAA=@>>>>@C=B;??@:>BB?CAAA768>>>>>AAAAAAABBBA:::<AAAAD=A???<@;@?;:
@ATNG8:03800:06831
GATGGTAGCTATACGTATATCTATGTACTCATTCGTTTCGGAAGAGACAGGTACGTTAATAGTTAATAGCGTACTTCTTTTTCTTGCTTTCGTGGTATTCTTGCTAGTTACACTAGCCATCCTTACTGCGCTTCGATTGTGTGCGTACTGCTGCAATATTGTTAACGTGAGTCTTGTAAAACCTTCTTTTTACGTTTACTCTCGTGTTTAAAAATCTGAATTCTTCTAGAGTTCCTGATCTTCTGGGATGTGTGCGCAGTGCCTACCATTGCATTCGAGGAAGTCTGATCACCGACTACCCCA
+
8844.4;;@BCBBBBEC@CA<<;;<<666=5616<;<4<<8<:===@@BB@CCCCB7;6:@@@:B7;:555;;:;788888'896<88858A@B5;8818?:998;@@?BABBABBB?A??;?=A@AAA;>B:<;??055;:9:6857;<;5..5////388384==<<==97::999??2?;B9>=<=<)9:///)/77///8:/66(6;;<*:9=//(////(/9A>88:;?;@?9=//--79;49-//556<5759977177717717557:=<;<4;177997;;;9:1725-----&,
@ATNG8:03800:06875
GATAGAGTATCATGTGTATCTCCAGAAGATCAGGAACTCTAGAAGAATTCAGATTTTTAACACGAGAGTAAACGTAAAAAGAAGGTTTTACAAGACTCACGTTAACAATATTGCAGCAGTACGCACACAATCGAAGCGCAGTATGGATGGCTAGTGTAACTAGCAAGAATACCACGAAAGCAAGAAAAAAGAAGTACGCTATTAACTATTAACGTACCTGTCTCTTCCGAAACGAATGAGTACGTGTGACGTACGTGAGCTACCATCGATTCGAGGAAGTCT
+
<5:9@@@@;;5@9699000//@:8<;2/////4.905;?==>=??A=@=>>995999$9.95<C?;>;599)55;:9:9$557<7<<<0<;<8=665C;949498<@:>@A=??98<@@AABBBBCCDBAB@;;6;@A;<:CCCB?B::6:@@BBBCB?B???DD>??>AAB;??A@@9@@@388<<=='==<<857@<>>>=@=>>>@=B=>>CCC@CCCBB;;79<@@B9@;9.94:::;=;>:B<BB@AABBCC@@?BBA?>00000)0<@@5;6:>==
@ATNG8:03819:06881
GATGGTAGCTCGCTGATGATATCTCCAGAAGATCAGGAACTCTAGTAGAATTCAGATTTTTAACACGAGAGTAAACGTAAAAAGAAGGTTTTACAAGACTCACGTTAACAATATTGCAGCAGTACGCACACAATCGAAGCGCAGTAAGGATGGCTAGTGTAACTAGCAAGAATACCACGAAAGCAAGAAAAAGAAGTACGCTATTAACTATTAACGTACCTGTCTCTTCCGAACGAATGAGTACTACTCTCAGAGACACACTAATCGATTCGAGGAAGTCT
+
@ABC=AABAA@EEAAACCCCBBCBB>BBC@CCCCCFAC>@@BCDFDDBB@B?BBDBBBBB1@=@CBFECCCECC?CCBDDDD5AA;A=AAB7ACC@DCCBBBBBB?B@BB?B@@>@AABDBBA@@BCBCCCD@CBCC@B?@@BCCC@DAD@@?@DBCDBCB@BBBA@>9??199@;??A@D8???;??BBC3DC?C???BBCBB>B>BBB@=B=;;@@@=@BBCCCB@D?A@@BBB@:;;CBCBBBBBBBBBBCCACDCCAAA>A@@AB@B??@<@;>:::
@ATNG8:03793:06928
GATGGTAGAGAGACTGTAGCGCACCCAGAAGATCAGGAACTCTAGAAGAATTCAGATTTTTAACACGAGAGTAAACGTAAAAAGAAGGTTTTACAAGACTCACGTTAACAATATTGCAGCAGTACGCACACAATCGAAGCGCAGTAAGGATGGCTAGTGTAACTAGCAAGAATACCACGAAAGCAAGAAAAAGAAGTACGCTATTATCTATTAACGTACCTGTCTCTTCCGAAACGAATGAGTACTATGTAGAGCTCTATACTAATCGATTCGAGGAAGTCT
+
CBCA?BCCBBBBABBBCCDDCCCEE>BBB@CCECCC>B>BBCCCCC@CC?C@CCCBBBBB3B?CCCABBCBA@@:?>=>??@0@B?D=@BB;BCFAGAAACCBBB@B@CC@CBB?BCAABCCCCCEBBBCCD?BBCC?BBBBCCCA>C?CAA>@CCCCCCC@CABABA?BB@@@A<>>BBC=AAA?BCCCC2CC?C@@@CDCCA>A?C>>>:=:<@@@@;@B>>>>>:=;><<5>>>;>>>@@@AA@@A@@@ACC??==>AAAD9??A@@;@AAA<A9???<
@ATNG8:03790:06993
GATGGTAGGAGACACGTCGCACACGTACTCATTCGTTTCGGAAGAGACAGGTACGTTAATAGTTAATAGCGTACTTCTTTTTCTTGCTTTTCGTGGTATTCTTGCTAGTTACACTAGCCATCCTTACTGCGCTTCGATTGTGTGCGTACTGCTGCAATATTGTTAACGTGAGTCTTGTAAAACCTTCTTTTTACGTTTACTCTCGTGTTAAAAATCTGAATTCTTCTAGAGTTCCTGATCTTCTGGGTCTACGCTCGTCGCGCTACCATCGATTCGAGGAAGTCT
+
<=BB@CCD@DBBBCCBABCCBBBBCCBC@@@A;A@AB=BC@C:;99C>@B?BCCCC@C@BBBC?B?CAAAACAAA?BCCDC1??=?9999+8<<A=A@B>ACA:9:B??=????AA??<=CC?B?AA=?;:==<A@>>;>@BBCA>;;;A@@@<<<8:;;:>?;@<>>>AA888C;@@?AA5@7;7;:@@@,<==@@,//9///;>881/9::,9///=6=7==:>>ABB?@<?<>>>@;;6;?>>9?=<<<<<<<>>>?@A;;;><@@@@>><>@@@76066//
@ATNG8:03804:06981
GATGAGTAGGACGAGCGTCTGAGAGGTACTCATTCGTTTCGGAAGAGACAGGTACGTTAATAGTTAATAGCGTACTTCTTTTTCTTGCTTTCGTGGTATTCTTGCTAGTTACACTAGCCTTCCTTACTGCGCTTCGATTGTGTGCGTACTGCTGCAATATTGTTAACGTGAGTCTTGTAAAACCTTCTTTTTACGTTTACTCTCGTGTTAAAAATCTGAATTCTTCTAGAGTTCCTGATCTTCTGGGCAGACTCTCACACGCCTACCATCGATTCGAGGAAGTCT
+
//99//-550---//9799;?;CCC@BCDDEBB@BBCB>AA@D@DCCDDCC@BBB@B>B@BAAC7;9;BBBDCDEA=AAA@@000-0@@@=BBCC@BBCADGACCBCCE@EEECCCDD?C@C@C@CAA>@@??<@BAC@CABACBBBCCCCDDCCC@CBB@BB?B?BBBBCCLCC@CCCCC<C@D<;<<<<*;BBDC:<;;<BBA@@A5;;;;*;AABC@B?BB@BCCECCC@C@CABBBB>@@CC?CDDCCBBBCCBBBBB>BBC@CBBBBB@BBBA?D@F???
@ATNG8:03816:06958
GATGGTAGCGCATATCAGCGCAGCCCAGAAGATCAGGAACTCTAGAAGAATTCAGATTTTTAACACGAGAGTAAACGTAAAAAGAAGGTTTTACAAGACTCACGTTAACAATATTGCAGCAGTACGCACACAATCGAAGCGCAGTAAGGATGGCTAGTGTAACTAGCAAGAATACCACGAAAGCAAGAAAAAGAAGTACGCTATTAACTATTAACGTACCTGTCTCTTCCGAAACGAATGAGTACCTCTCAGACGCTCGTCCTACCATCGATTCGAGGAAGTCT
+
;;AA@A09;CDE?@@CCCCBBCCCC=CCC?C@BBAA?B@CCDBBBC?CC?B?B@A::::;.:?BBBBBCDHCCB;BA;;;;;*;C>B<@@@9ACE@GBCCBBCAA=A@BB@BCC@BCCCACAAAAACCCBBB@CDCC@CBBBCDBB?C@EBB>BCCGCCCB?BDDCCC=AA@CCC>AA@?=8@@@=ADGCC2CC?BA@ACCCCC>A?BBCD?B?BBCCC@BBBBCBB?B?BB@<BAA?BCFCCBB????BBBBBBBB@BBB>BCC@A=>>BB?BBBB@B>>;;;
@ATNG8:03788:07028
GATGGTAGCGAGCGAGTGTGTATACCAGAAGATCAGGAACGTCATAGAAGAATTACAGATTTTTTAACACGAGAGTAAACGTAAAAAGAAGGTTTTACAAGACTCACGTTAACAATATTGCAGCAGTACGCACACAATCGAAGCGCAGTAAGGATGGCTAGTGTAACTAGCAAGAATACCACGAAAGCAAGAAAAAGAAGTACGCTATTAACTATTAACGTACCTGTCTCTTCCGAAACGATGAGTACTATGTAGAGCTCTATACTACCATCGATTCGAGGAAGTCT
+
//::39<?:><<>AABBBC?@@B:626<A6;;99/-(-(------6884/4.3-3388444444#349:;?;AB::9A;A@AABBA2@@=??DC=1<>>6:;;=;::BB=B?BB8BBB?BBBBBAACBDCBBCBBB?CBBB>AAAAAA??;??B@@=?AAAAAAC?BBCAAB@BC<><<177<;;1<<<9<<=>?/>=:888>>>A>>:>:>666;B:>;BHIACHCCBCC@A<==@8;000=<>@CBBBABBED???CCCAAACAAA>A?>?AA>A@@A<A<A==>
@ATNG8:03823:06429
GATGGTAGCGAGCGAGTGTGTATACCAGAAGATCAGGAACTCTAGAAGAATTCAGATTTTTTAACACGAGAGTAAACGTAAAAAGAAGGTTTTACATGACTCACGTTAACAATATTGCAGCAGTACGCACACAATCGAAGCGCAGTAAGGATGGCTAGTGTAACTAGCAAGAATACCACGAAAGCAAGAAAAAGAAGTACGCTATTAACTATTAACGTACCTGTCTCTTCCGAAACGAATGAGTACCTCTCAGACGCTCGTCCATCGATTCGAGGAAGTCT
+
----(--//@A@@@@@??==>>?A;6;>>8==>===05054<9::@;@@8=8<<9999999$=5;>>C@@CCCBK?BBBBBBB5BC?C@DED:BBBCEBABBECBC?CACC?CCC@BBBCCBBBBBBCCCCCC@CBCD=BBDDBBAC?C@CCC@BBBCCCCC@CCCCBB?BC?9:9=AAA@C=B??<?BBBC3BC@F:::CBBBC?B?BBBC?C?AACCC@CCCCCCB?B?DDD>CBB?BBBBBBD@DCCBBBBBBACCCCC=BBBB>><>CAA>A=@@==
@ATNG8:03824:06419
GATGGTAGGCGTGTGAGAGTCTGCCCAGAAGATCAGGAACTCTAGAAGAATTCAGATTTTAACACTGAGAGTAAACGTAAAAGAAGGTTTTAACAAGATCTCACGTTAACAATATTTGCGCAGTACGCACACAATCGAAGCGCAGTAAGGATGGCTAGTGTAACTAGCAAGAATACCACGAAAAGCAAGAAAAAGAAGTACGCTATTAACTATTAACGTACCTGTCTCTTCCGAAACGAATGAGTACGATGAGATAGCTCTCTCTACCATCGATTCGAGGAAGTCT
+
:<<<7@;;7>:::555<==:?@ABB6BBA=@@AAAB<A=@@D@@@A?A@:@;@BC;;;;50;@>000<<<@C@@8;=0000+/0*/3;;;)0)/903333/;;8//(/3//(/679(32......33253./.27...(2755355849-..:5878688/0,/:::580-/(///49:3333&38849;;<<+;;6922225222+505777(.).668::=>;<<<;496555'277/3???AA@B@@@BBBB?BCE???BAB??;?AA@A>:;???:<:><=>
@ATNG8:03834:06484
GATGTAGATACTCGCTGATACACCCAGAAGATCAGGAACTCTAGAAGAATTCAGATTTTTAACACGAGAGTAAACGTAAAAAGAAGGTTTTACAAGACTCACGTTAACAATATTGCAGCAGTACGCACACAATCGAAGCGCAGTAAGGATTGCTAGTGTAACTAGCAAGAATACCACGAAAGCAAGAAAAAGAAGTACGCTATTAACTATTAACGTACCTGTCTCTTCCGAAACGAATGAGTACACATCGTCGTGTCGTGCTACCATCGATTCGAGGAAGTCT
+
<>CBBCCCCA@ABBBBCCCCCBBB=BCD@CCCCBA?A?CCCBBCC?AC?A?ABABBBBB3B>A@CCCCCCBBB<>>?AABB2BC@F@CCC;CCCACBBBCCB?@;@<@B?BBB@BCCBCBBBCCCCCCCBB?BBBB<@@ACABBB?B?@@=@BBCECCCC@CCBBBB@BB?A@A>AAAAA<????BBCBB3BC?C?>>BCCCB>@>>@AF<>:>@DCC?CCCCCBB?B?CBC<CCC>@@@BCCCCAAABCCCCCCBBBBBBBDC?BBCCAA=@CCC?C?CAAA
@ATNG8:03820:06520
GATGGTAGCGCATATCAGCGCAGCCCAGAAGATCAGGAACTCTAGAAGAATTCAGATTTTTAACACGAGAGTAAACGTAAAAAGAAGGTTTTACAAGACTCACGTTAACAATATTGCAGCAGTACGCACACAATCGAAGCGCAGTAAGGATGGCTAGTGTAACTAGCAAGAATACCACGAAAGCAAGAAAAAGAAGTACGCTATTAACTATTAACGTACCTGTCTCTTCCGAAACGAATGAGTACGTGTGCGACGTGTCTCCTACCATCGACCTCTAGAAGTCT
+
CACC?B;55;>C?A@BBBCCCBAAA<ADD?BBCCCC@C@DDBAACD@BB?B?CCCBBBBB5B@@@ACCCCCCCC=B@:::::*;A>C4;;;.;BD?CCBCCDC@@>A?BB@BCC?BBBBBBCCCCCBBAB@A=ACCC@BBCCCCCC?CACCC@CCCGCCCC?CCCCCC?CC@@@@<@ABBA9@??=>CDFD2BB?B:::BCBEC>A>BCBB@B?BBCCC@DCBCBCE@B@BCC=B?@=@AACBBCBBBBABBCCBBAC@@?>ACC=@@@@>>;>>>DB@<?@AA
@ATNG8:03847:06523
GATGGTAGCACGACACGACGATGTGTACTCATTCGTTTCGGAAGAGACAGGTACGTTAATAGTTAATAGCGTACTTCTTTTTCTTGCTTTCGTGGTATTCTTGCTAGTTACACTAGCCATCCTTACTGCGCTTCGATTGTGTGCGTACTGCTGCAATATTGTTAACGTGAGTCTTGTAAAACCTTCTTTTTACGTTTACTCTCGTGTTAAAAATCTGAATTCTTCTAGAGTTCCTGATCTTCTGGTGTCTGATCTGTATCACTACCATCGATCTTTGGTAAGTCT
+
9:A=9=BBBEBA;;@AABB;6:5:ABCCCB:;;;CDD?CC@C@CCCCDCD@CCCBA>B?BABC:;:;CCCCCECC@BB===+;B<ABBB=AADD@CAB@CD=98:CBC?BBBBBB@@<@@A<@>AB@BB@@@<AA@@:>>BA===AA@@@A>==>:;;;>AA=A9==BC>>>@A:=>>>>2>=C9<8@@@,::777+--3---988;:>===*89922,259959>>>8877;4755988058;3;>>A@@>>=@?>>>>@>;9:-//;<<=776)87<<:>===
@ATNG8:03821:06587
GATGTAGATACTCGCTGATACACCCAGAAGATCAGGAACTCTAGAAGAATTCAGATTTTTAACACGAGAGTAAACGTAAAAAGAAGGTTTTACAAGACTCACGTTAACAATATTGCAGCAGTTCGCACACAATCGAAGTGCAGTAAGGATGGCTAGTGTAACTAGCAAGAATACCACGAAAGCAAGAAAAAGAAGTACGCTATTAACTATTAACGTACCTGTCTCTTCCGAAACGAATGAGACTGTATTATGTGTGCGCTACCATCGATTCGAGGAAGTCT
+
:<::;>B>@;;=@@@<A=>@DD@@7;A@<@BBBBB?A?ABBBBBCACC?B?BAA@AAAA2@=AA9:9CE@??F=??;;;<<*;@492999&5@;=;@AA;@<@B@B?BC?BBB?BBCBCCBB?AACCCCCC@CCCB@CBC=@B>B?A95599<BCCA@@A9:::=>>::A<;<=7BBAB@8>=:877788);?>?@@@?=00/6;::=9928/33779<A<<=B@@<@8==B<B@@<@BA;;:?898?:@ABABAA@@??>?8>>888:7:<=>8>8<<;;
@ATNG8:03863:06580
GATGGTATCGAGCGAGTGTGTATACCAGAAGATCAGGAACTCTAGAAGAATTCAGATTTTTAACACGAGAGTAAACGTAAAAAGAAGGTTTTACAAGACTCACGTTAACAATATTGCAGCAGTACGCACACAATCGAAGCGCAGTAAGGATGGCTAGTGTAACTAGCAAGAATACCACGAAAGCAAGAAAAAGAAGTACGCTATTAACTATTAACGTACCTGTCTCTTCCGAAACGAATGAGTACAGAGAGTACGATATGTCTACCATCGATTCGAGGAAGTCT
+
777<68<;:=565;;=;;9955555.55A4;;>5555:399998::7;:7><79499999$5.5DA<ABDCECJ=BA<;;;;*;A=A5;;;*;A@=@CDBCECBB?B?BC@CCC@BBBBBDCCCBBBBBBCB@CCCC?@@BBCCCC@CADAA?ACCDECCC@CCBBBB?CD?AAC@CBCBE>@???ABBBB3BB?BCCCCCCBB?B?BBAC?C?AABCD@AAABBBB?B?CCD>CBC@BBBBBBBB@@@BBB@@ACBCBBAABBB>BBBC@@=@CB@:@=A===
@ATNG8:03820:06649
GATGTAGAGAGAGCTCTCTCATCGACTCATTCGTTTCGGAAGAGACAGGTACGTTAATAGTTAATAGCGTACTTTCTTTTTCTTGCTTTCGTGGTATTCTTGCTAGTTACACTAGCCATCCTTACTGCGCTTCGATTGTGTGCGTACTGCTGCAATATTGTTAACGTGAGTCTTGTAAAACCTTCTTTTTACGTTTACTCTCGTGTTAAAAATCTGAATTCTTCTAGAGTTCCTGATCTTCTGGATACACTCATGTGCACCTACCATCGATTCGAGGAAGTCT
+
;5<CCBBBABBCCC@@ABBBBC;:9@BC;;6;@@A;AB>C?CBBB==BADC@@A@C@BBBD?C?BCAAA?9333(3;;<=+<<9BA?;5;;;9?A@A???;???@BB=AACBBBBC?CCC=B=B<@@>668;;;;:7<;;:=<==???@@;;;?<?AA=@@<@<?>>>@@@<<495555'239.22525'26577.579999;77717775(5666=6:49955752222,2278888;5:99499A@A>>>;;;BB>>><=<<97///==9==AB:=:=<==
@ATNG8:03832:06645
GATGGTAGCATCATGCATATCTCACCAGAAGATCAGGATCTCTAGAAGAATTCAGATTTTTAACACGAGAGTAAACGTAAAAAGAAGGTTTTACAAGACTCACGTTAACAATATTGCAGCAGTACGCACACGATCGAAGCGCAGTAAGGATGGCTAGTGTAACTAGCAAGAATACCACGAAAGCAAGAAAAAGAAGTACGCTATTAACTATTAACGTACCTGTCTCTTCCGAAACGAATGAGTACTATGTAGAGCTCTATACTAATCGATTCGAGGAAGTCT
+
><<>9>>>>;;;<=;?@A;ACCCCH@@AA@B@@@;>:>@==<<<<<7;;7;7:8556866'6(---88;?A>>?8=<;;:::'9<7<:;::.9;=05:@==A:991:=BC=BBB869BBBCCGBBBBCDID;;;A@A<@;<;BAAA?C@BBB>BCCCCC=B?BAB???=@><99938=>?B<=88688888)8<6A=B==8BBD@C>998>7<6;;B@@=@CBBBBA<@:9:9-47718??ABBAAAACBBBCCAA???AA>@A=>>=//,/<<=9=5==>?
@ATNG8:03835:06640
GATGTAGAGAGACTGTAGTGCACCCAGAAGATCAGGAACTCTAGAAGAATTCAGATTTTTAACACGAGAGTAAACGTAAAAAGAAGGTTTTACAAGACTCACGTTAACAATATTGCAGCAGTACGCACACAATCGAAGCGCAGTAAGGATGGCTAGTGTAACTAGCAAGAATACCACGAAAGCAAGAAAAAGAAGTACGCTATTAACTATTAACGTACCTGTCTCTTCCGAAACGAATGAGTACGATGAGATCTCGTGTGCTACCATCGATTCGAGGAAGTCT
+
::<<>>AACEECCABACBCGCCCC>CCC@CCCC@@?@@BBBCCCC?CC@C@BBBBBBBB3C?BCCCCBBBAAA8@A@BCCC5CE?C@BBB;CDFADBCBBAB@A<B?BB?CCC@CBAABCCCCCEBBBBCC@CCBB?BBBBBBBB>C@DAA?ABBCCBBB?CCBAA@?CC@AAB<?????8===9::999(0=;@000@@@@A<@;@@AF<><=>BBC@CC@A?BB?B?CCC>DCCACBBBBBCBBBBBCBBB>@8AA:::>??<?>AAAD;@@@@<@:>788
@ATNG8:03860:06614
GATGGTAGCTATACGTATATCTATGTACTCATTCGTTTCGGAAGAGACAGGTACGTTAATAGTTAATAGCGTACTTCTTTTTCTTGCTTTCGTGGTATTCTTGCTAGTTACACTAGCCATCCTTACTGCGCTTCGATTGTGTGCGTACTGCTGCCAATATTGTTTAACGTGAGTCTTGTAAAACCTTCTTTTTACGTTTAACTCTTCGTGTTAAAATCTTGAATTCTTACTAGAGTTCCTGATCTTCTGGATAGCGACGCGATATACTACCATCGATTCCGAGGAAGTCT
+
44<;59?@@>:ABBC=BDDHFCC966@<:99>:;:;C=@@?@7955;;6515<94909:?><@8=9=B=CBB@@@=?==?@.=?;8733(3:88054:8=C9BBA@?>;?@??@CBB@BBB?B?B==/////6<9994785>:A755/9963--(-(--32...'249999888=A683688'/(/(//555(5;<;;1@8;:>=:?AA;<1///)///)/6167@@7;<?@?>??:>8>=>@@@<@??:>=:9997;9;7::??>>>>>:>@?>??1707::3:7<=8-
@ATNG8:03869:06645
GATGTGCGTGAGAGAGAGACCCAGAAGATCAGGAACTCTAGAAGAATTCAGATTTTTAACACGAGAGTAAACGTAAAAAGAAGGTTTTACAAGACTCACGTTAACAATATTGCAGCAGTACGCACACAATCGAAGCGCAGTAAGGATGGCTAGTGTAACTAGCAAGAATACCACGAAAGCAAGAAAAAGAAGTACGCTATTAACTATTAACGTACCTGTCTCTTCCGAAACGAATGAGTACATAGATATACGTATAGCTACCATCGATTCGAGGAAGTCT
+
444:900//:/06@>BCB;;:05;=:=>>>;;6;16666B=@8>>04./<00/777'7)///::99:<<<3::;;=<<+66255;@;0959;@>>959=>>5><>@<@@C?BCCACCCCCCCCCCCBB?BB;;8:AA@AD::6;<@>@>A???AAAC?BBBBCC@BB?BBB=@@99929==;::999(:<:888@?@?AC<>:==76-605:998:?A888B@;><<>=:<?>?777==CDDDCC===@@A>>>>==@@>=:>7688=8=98/(//6///
@ATNG8:03831:06689
GATGGTAGCGAGCGAGTGTGTATACCAGAAGATCAGGAACTCTAGAAGAATTCAGATTTTTAACACGAGAGTAAACGTAAAAAGAAGGTTTTACAAGACTCACGTTAACAATATTGCAGCAGTACGCACACAATCGAAGCGCAGTAAGGATGGCTAGTGTAACTAGCAAGAATACCACGAAAGCAAGAAAAAAGAAGTACGCTATTAACTATTAACGTACCTGTCTCTTCCGAAACGAATGAGTACAGAGAGTACGATATGTCTACCATCGATTCGATGAAGTCT
+
8;;;@@@ABCBBAAACCJDD;;;AA:>>@<>C@A@@-0-/9;::=A<@@=@<@?A@ACCC5B@BDCCIBA;9;;0;A;;;;;$9:5:2555&5@:.5;BBAEE;;6;=AB@BCC@BBB@@@BBBCBBBBCCC@CECC?BBBCCCDD@C@E9:8;CBCBCCD@CCBCBA?AA59:@;??A@A9>993999:9:%9><8?8ACCBBA@C?@@BD?C?>;ACC?BBB@@@D>B>CBB<B@@=@ABBBBBBBCCBBBBBBBBBCBB@@AA=@@AC>><?B@@BB@B>>>
@ATNG8:03839:06651
GATGGTAGCTCTGCTCTGACTCTCGTACTCATTCGTTTCGGAAGAGACAGGTACGTTAATAGTTAATAGCGTACTTCTTTTTCTTGCTTTCGTTGTATTCTTGCTAGTTACACTAGCCATCCTTACTGCGCTTCGATTGTGTGCGTACTGCTGCAATATTGTTAACGTGAGTCTTGTAAAACCTTCTTTTTACGTTTACTCTCGTGTTAAAAATCTGAATTCTTCTAGAGTTCCTGATCTTCTGGATATGAGTGACTCGTGCTACATCGATTCGAGGAAGTCT
+
4::<9DDFAA<;CBBBBBBCCCBBBGA@@A;:7;BBC?CD?B@CDCBBBCADCC;;;;@DDBC@C?CCEDCBBBC@CCDDD5AB?BBBC>CDEACFCC?CB<;;CEDC@CDBBBDDC@BAB@D@BBCBCCCC?CCCB>AACCCBBCBBBBBBBBD@BBC>AC@C@BBCBCBCBG@BBDDF=G@B@CCGJJ5CC;;:6<BCCCDCB;;5;BAA,AAABCAD@CC>AABDBAB?B@DDDDEE?ABCAGGCFCCCCCC@@@C;;;CCBBBCDBB>ABBB?B?BBCB
@ATNG8:03847:06671
GATGGTAGCATCTGCATATCTCACCAGAAGATCAGGAACTCTAGAAGAATTCAGATTTTTAACACGAGAGTAAACGTAAAAAGAAGGTTTTACAAGACTCACGTTAACAATATTGCAGCAGTACGCACACAATCGAAGCGCAGTAAGGATGGCTAGTGTAACTAGCAAGAATACCACGAAAGCAAGAAAAAAGAAGTACGCTATTAACTATTAACGTACCTGTCTCTTCCGAAACGATGAGTACCTCTCAGACGCTCGTCCTACCATCGATTCGAGGAAGTCT
+
7:::>A=@CBCCA@>@>;569=@B;B;;6;@DA;;:;?CBB;=9L@CB@E?@A@BABBB0@<@AAAAABA::9/99;:@@=+=C?><DDD:BBFFCCCBBBC;;8;@CC@DDC?@@@@C@AACCCCA@@CC@CDDD=@ABCBBBB@C?B9999BCBBBCB=?@ABCD@CC?@@A?BA:::58=?<999:99%9@:???ABB?AA7;5;<<<1818=ACC@BBCBBBB?B?BBB>BBBBBCAAAB?>>>BBBBBBB??@BA<AAA;???AAD<A>>>8=8==<<
@ATNG8:03831:06713
GATGGTAGCACGACACGACGATGTGTACTCATTCGTTTCGGAAGAGACAGGTACGTTAATAGTTAATAGCGTACTTCTTTTTCTTGCTTTCGTGGTATTCTTGCTAGTTACACTAGCCATCCTTACTGCGCTTCGATTGTGTGCGTACTGCTGCAATATTGTTAACGTGAGTCTTGTAAAACCTTCTTTTTACGTTTACTCTCGTGTTAAAAATCTGAATTCTTCTAGAGTTCCTGATCTTCTGGTCTACTACACTGTACTCTACCATCTATTCGAGGAAGTCT
+
A@=B?BCCCCC@;?@@>>>0//9=ABBBBC@@=@BBB=BB?B?BBCCCCC@CCBCCAG;9<CB?C?CCCCBBBBA?A@@?@1@@>@:99,3<AB<??A=@?000;@>>:>BBBBBBB>A@D:=;:@><A::::=AAA====B@??>AAAAA@::::===<?D=D=@@?=>>A@@<>>AAA5A5;4:::::*:>:::19/////999=69999*7///8/6/9?;A@@@====A=A@A<<=///:7==<?@?@A=>>>AAAAA=<<7;///<=9==AA=B==>=;
@ATNG8:03843:06709
GATGGTAGCGCATATCAGCGCAGCCCAGAAGATCAGGAACTCTAGAAGAATTCAGATTTTTAACACGAGAGTAAACGTAAAAAGAAGGTTTTACAAGACTCACGTTAACAATATTGCAGCAGTACGCACACAATCGAAGCGCAGTAAGGATGGCTAGTGTAACTAGCAAGAATACCACGAAAGCAAGAAAAAGAAGTACGCTATTAACTATTAACGTACCTGTCTCTTCCGAAACGAATGAGTACTGCGTCTCACTCTCGCCTACCATCGATTCGAGGAAGTCT
+
7::;=@09;D@?;;;CDCCDCCCDD>CCC@AAABCC8;99BBCCCC@BA>A=A@@;;;;;*;>BBCCCBBAABB=AB;;;;;.;@>C5999*9BA;@BCCCCD;::;?CA?BBB?BGBBBCCBCCBCCCCBB@CCDD?@@DCDDBB?C@DCC?BBBCCCCC?CCCBBB@BB@BBB>ABBBB8?=<889899(:A>BBBBBCCBB>A>@CAA>A>@=BBB@BCBDBBB@C@BCD>C@@>@BBBBABBBBABBBBDCCBCCCC?BCC@CBBBCC?BBBB@B?BABB
@ATNG8:03853:06710
GATGGTAGTATCTGCACACTCTGTCCAGAAGATCAGGAACTCTAGAAGAATTCAGATTTTTAACACGAGAGTAAACGTAAAAAGAAGGTTTTACAAGACTCACGTTAACAATATTGCAGCAGTACGCACACAATCGAAGCGCAGTAAGGATGGCTAGTGTAACTAGCAAGAATACCACGAAAGCAAGAAAAAGAAGTACGCTATTAACTATTAACGTACCTGTCTCTTCCGAAACGAATGAGTACACATCGTCGTGTCGTGCATCGATTCGAGGAAGTCT
+
?@?C;CC@@A@;<BBCA@AA@ACECACBB@CCCCBB?B?AACCCBB?CE@C@BBBBCCCC1?=?BAABBBBABA<AAABBBB3BA?B@DLH9CCE@BCBCCCB@@<@@BB@BDG>BB@@@CCCDFFCCCCCC?BBBB?BBBCCCCB?C@C:;;;CCCBCCD@CBBBBB@BB@BBB>>>BCC>BA@=<<<==.?A?BCABDBBB?;?;>>?@;?;?@CBC@AAABBCB?B>???9?AA=??CCBBBB???BCCBBCBAAA:::BBCAAA?BBBB?C?B999
@ATNG8:03858:06730
GATGGTAGAGTATCATGTGTATCTCCGAAGATCAGGAACTCTAGAAGAATTCAGATTTTTAACACGAGAGTAAACGTAAAAAGAAGGTTTTACAAGACTCACGTTAACAATATTGCAGCAGTACGCACACAATCGAGCGCAGTAAGGATGGCTAGTGTAACTAGCAAGAATACCACGAAAGCAAGAAAAAAGAAGTACGCTATTAACTATTAACGTACCTGTCTCTTCCGAAACGAATGAGTACTATGTAGAGCTCTATACTAATCGATTCGAGGAAGTCT
+
EDCA=@ACCCCCCCD@@@CCCCBBB?CC?CDCC@@>@?CCDCAAA=AA?A?BBB?????1>@BBCCDDCCCC@9@@:::::.:F>E6;;;6;EIAFAAADEC?@?@@BB@BBC@CCCBBBCBCCBBBBCCD@CCDBBAAACCAA?AACBB?BCCCCCCC?BBBBBB@CC>BA@9>>877)9==9999999%9@;@999CCDDC>B?BBBB;?<;=BBF@DCCBAAA=A=AAA=CAA?BAAGBBBABBBBBBBBBBBBABCCBB?@AA??:>AAA=@:;888
@ATNG8:03829:06788
GATGGTAGTATAGAGCTCTACATAGTACTCATTCGTTTCGGAAGAGACAGGTACGTTAATAGTTAATAGCGTACTTCTTTTTCTTGCTTTCGTGGTATTCTTGCTAGTTACACTAGCCATCCTTACTGCGCTTCGATTGTGTGCGTACTGCTGCAATATTGTTAACGTGAGTCTTGTAAAACCTTCTTTTTACGTTTACTCTCGTGTTAAAAAATCTGAATTCTTCTAGAGTTCCTGATCTTCTGGTGTCTGATCTGTATCTATCGATTCGAGGAAGTCT
+
BBBC?BFCCBBBCCCDBCBCCCBDCCCCCCBB@BBBD>CC@C@BBBBBBBABA@A@=@0009=698;;BBBBCCC?BBCDC2AA?CBCC<AABC@AAC?AA7:99A??;>AA@AA?A<>>A<A<@@@>><;;=A@@?=??@B?@@@@@AAAA9::8888;>F>G=AA;<;;>==5:;;==/==B<>:@@@,77779),,,,,,28;?;?????&99922,23884>>@ABAB;@<AA?>>=7;;B=DD@@<==?>==??===9:9::;5;>>>9>:;;;>
@ATNG8:03849:06830
GATGGTAGTGTCAGTGCGCGTCGTCCAAAGATCAGGAACTCTAGAAGAATTCAGATTTTTAACACGAGAGTAAACGTAAAAAGAAGGTTTACAAGACTCACGTTAACAATATTGCAGCAGTACGCACACAATCGTAGCGCAGTAAGGATGGCTAGTGTAACTAGCAAGAATACCACGAAAGCAAGAAAAAGAAGTACGCTATTAACTATTAACGTACCTGTCTCTTCCGAAACGAATGAGTACGAGAGAGCACACGTGTCTACCATCGATTCTAGGAAGTCT
+
@ABC?BCCBBBBBBBECCCBBBACB?BB<BAACCCFE@BBCCCCC@CC@C@BB@;;:::);=@>@A?9::@A>9><90000'/;69)//(//8399=<=:???;?=A?=@>>:>@@@@@??;;9@@@CAA9=;>>BCBBBCCBB?B@BBB?BBBBBBB>9@ABFAA>AB>>>>:@@<==5=88067888(87-5>AAAA896<>;>DDD<B<@@;;;<A>>;;;><A<A<<1900,0@@@@CBDCABBCCB?>>>ABBBB?==:>=<>@?;A=@?>C>B@BB
@ATNG8:03852:06824
GATGGTAGTGATACAGATCAGACACCGAAGATCAGGAACTCTAGAAGAATTCAGATTTTTAACATCGAGAGTAAACGTAAAAAGAAGGTTTTACAAGACTCACGTTAACAATATTGCAGCAGTACGCACACAATCGAAGCGCAGTAAGGATGGCTAGTGTAACTAGCAAGAATACCACGAAAGCAAGAAAAAGAAGTACGCTATTAACTATTAACGTACCTGTCTCTTCCGAAACGTATGAGTACGATGAGAGAGCTCTCTCTACCATCGATTCGAGGAAGTCT
+
887<;=?BCBABD>;;;666>@?<<8;999:5599.97945595<8<;8<748///;;;):1///////37333(33/;;::)//(/(///&/67188:9766//(/(//477952229>===@CCBBBBAA=ABBB@BBBBBECB>B?A::7;BBCAAAD@BBBBAB?BC????>??BCC=B??9>@@@@2?B?BBBBDDFAA7;5:=;;68266@@@>BC>>;;?@B@AA=5;555;:;<BBBBCCBBAAAABBAAA@9989948>?A>>:>=88181889=
@ATNG8:03857:06804
GATGGTAGCTCTGCTCTGACTCTCGTACTCATTCGTTTCGGAAGAGACAGGTACGTTAATAGTTAATAGCGTACTTCTTTTTCTTGCTTTCGTGGTATTCTTGCTAGTTACACTAGCCATCCTTACTGCGCTTCGATTGTGTGCGTACTGCTGCAATATTGTTAACGTGAGTCTTGTAAAACCTTCTTTTTACGTTTACTCTCGTGTTAAAAATCTGAATTCTTCTGGAGTTCCTGATCTTCTGGCGCGTATGTATGTCGCCTACCATCGATTCGAGGAAGTCT
+
:<AA865<<AA;:9BB@999B@BCCAA>>>//,/99;8;?@D;??:99CC>;99;:89?=@=B2999BBC@C>=B<=?@@@+??8=99:4;AAA<A>>9==455AA>@<@@@>>;@@69:B?B@CC;;;CCC@BBBB>BBBBBFAA@@;9::9<<>>;>??=29.48=>@<BB@=@9:::*99=999999(9999=5><<000>==<89<<<+>666@<@<@@?B??;@@<=@?BBABAB>ABB=B@B::9BABAA;;:BC?AAA;0000::*7884179478?
@ATNG8:03825:06856
GATGGTAGCTATACGTATATCTATGTACTCATTCGTTTCGGAAGAGACAGTTACGTTAATAGTTAATAGCGTACTTCTTTTTCTTGCTTTTCGTGGTATTCTTGCTAGTTACACTAGCCATCCTTACTGCGCTTCGATTGTGTGCGTACTGCTGCAATATTGTTAACGTGAGTCTTGTAAAACCTTCTTTTTACGTTTAACTCTCGTGTTAAATCTGAATTCTTACTAGAGTTCCTGATCTTCTGGGTGTATCAGGCTGAGTATCTACCATCGATTCGAGGAAGTCT
+
////)/9;@A=B===>??;;<>>666;;;9;;6??AB<BC@C=996;;;;>49@:;2:29;<C:C9<;@A?B:::8@<<<<+435:3333&3<883:999=?=@ACBAB>????CBBB?BBE>A=AA;8959:7565<8675<8;=@;;:AA<99929;;7;=:><===AA@?>>:=9:::-:3:;@@BBB.<;<<>*/+/////:;9<188)6<<87369>?6;;=>>;88183;:<<<=766>>6///6;9--)///666;;>===6<:77AA<??>>0505A??
@ATNG8:03827:06865
GATGGTAGACATATCTTACTCTCTGTACTCATTCGTTTCGGAAGGGACAGGTACGTTAATAGTTAATAGCGTACTTCTTTTTCTTGCTTTCGTGGTATTCTTGCTAGTTACACTAGCCATCCTTACTGCGCTTCGATTGTGTGCGTACTGCTGCAATATTGTTAACGTGAGTCTTGTAAAACCTTCTTTTTACGTTTGCTCTCGTGTTAAAAATCTGAATTCTTCTAGAGTTCCTGATCTTCTGGGTGCGCTACAGTCTCTCTACATCGATTCGAGGAAGTCT
+
DBBB=ABCCCCCCCBB?BCGCCCCCCBBBCCB@BCCD=BB?B@DD=BBBC@BBBCC@C@CCCC@C@CDDCBBCEC=::;;:.:A?CBBB<BCCBADDD@BB???@DBC@BBBBC???>BBC@C?BBBAAAAA@BBBB?BBBAAAACCABBA@@@><;===@@;><>??AAAABD:>>AAA5A=A7;;BBB/BB@@@9@===BBC?>><>@?@.=;;;>;><AA=@@@>>>@=@<????AC:==>D;???>>>@@@@@@A;::A@@@<==AA9==AA;>;>=>=
@ATNG8:03835:06862
GATGGTAGTCTCAGATAGTCTATAGTACTCATTCGTTTCGGAAGAGACAGGTACGTTAATAGTTAATAGCGTACTTCTTTTTCTTGTCTTTCTGTGGTATTCTTGCTAGTTACATTAGCCATCCTTACTGCGCTTCGATTGTGTGCGTACTGCTGCAATATTGTTAACGTGAGTCTTGTAAAACCTTCTTTTTACGTTTACTCTCGTGTTAAAAATCTGAATTCTTCTAGAGTTCCTGATCTTCTGGGTCTCTCTCTCACGCACTACCATCGATTCGAGGAAGTCT
+
//::6<?;;<C>655;;9569BBBBB@@B@;>5><<<6=?45.599:;;<.5565=;C<CDCI?A?@BB;;;=99497888'--(---69,////9)///)/6169<<=>?B@9:459@9>:;4:;;:;9;995.9?994:@@ACC;<;A@@::9@@9>>=;?@=A=A@AAA?@@D9=:;;;-9;@<9:;:;*;@>@@8>000<0///:.5555$9::55169==9=<669<@:B=@@@999:>@@@=@BCCA;;:9:99@@@>???=???<<=.4555.58=<<<
@ATNG8:03836:06877
GATGGTAGGACGAGCGTCTGACGAGGTACTCATTCGTTTCGGAAGAGACAGGTACGTTAATAGTTAATAGCGTACTTCTTTTTCTTGCTTTCGTGGTATTCTTGCTAGTTACACTAGCCATCCTTACTGCGCTTCGATTGTGTGCGTACTGCTGCAATATTGTTAACGTGAGTCTTGTAAAACCTTCTTTTTACGTTTACTCTCGTGTTAAAATCTGAATTCTTCTAGAGTTCCTGATCTTCTGGTGTCTGATCTCGTATCTACTACCATCGCATTCGAGGAAGTCT
+
4:<;?B880.-----////////993:5555:>7945525>9>;<<=<5546;9955.5.599;9@9==?<::;//)/////$/;49;>=2:555.5<<.59;9959@A=CAAAECCB@@@@49499A@BBAB>@@@A499?BAB999BC@>@@00+0/03<>+0+5<:495999.45555&56;655555$5555:4<==<<669556<==0<@>?@;@=BD?:;;@?>>?B:>=<=49.4::;@@95555;95555/////7526,*,,,,,602227)4.44<9
@ATNG8:03833:06925
GATGGTAGTCTCAGATAGTCTATAGTACTCATTCGTTTCGGAAGAGACAGGTACGTTAATAGTTAATAGCGTACTTCTTTTTCTTGCTTTCGTGGTATTCTTGCTAGTTACACTAGCCATCCTTACTGCGCTTCGATTGTGTGCGTACTGCTGCAATATTGTTAACGTGAGTCTTGTAAAACCTTCTTTTTACGTTTACTCTCGTGTTAAAAATCTGAATTCTTCTAGAGTTCCTGATCTTCTGGTATGACTAGTGTACTACTACCATCGATTCGAGGAAGTCT
+
//7717/5;A;66=<<>@966@<<BCCA;69@<B=BE>CC>=:=?C>CCCAECAA@AC@BBBA>A;?B@=;@@BC9;;BBB0@@=@:=>6;<<@:>>@:><7;@ACBCABBCCCCCD?@@B@D@HB999BBB@CCDE@FCAAABBBCCCCBBBBC@CBB@BB?C?BBCCCDCCCACCCCB<B?C>BBBBB0BCCCD>CBCBCCCCCD@CBCB5BAABCAG@BB@BFCCCA@>@?@@@CAA>ABH@CCCBCCBCCCCBCBCCDBCC?CBBB@@>@ACG@D@CBBB
@ATNG8:03836:06908
GATGGTAGTATCTGCACACTCTGTCCAGAAGATCAGGAACTCTAGAAGAATTCAGATTTTTAACACGAGAGTAAACGTAAAAAGAAGGTTTTACAAGACTCACGTTAACAATATTGCAGCAGTACGCACATAATCGAAGCGCAGTAAGGATGGCTAGTGTAACTAGCAAGAATACCACGAAAGCAAGAAAAAGAAGTACGCTATTAACTATTAACGTACCTGTCTCTTCCGAAACGAATGAGTACATAGATATACGTATAGCTATCATCGATTCGAGGAAGTCT
+
:;A?@?@CABA?A@;C>CCC>>>>C@CDEABB;;<B?B<@@BBBBB@CE@C@BAAAAAAB2B@BBBCBAAA?>=7<>==>>>,?A<@5;;;6;BC@BBBCCCCCC?D@CC@CCC@CCBBCBBBBBCCDAAAB?CDDD<??CCCCCC?D@CBB@BCBCCCBB@CBBAAA@BC@BBB?BBBBB=A??:?AAAA3AB?BBAADCCDC?@:>>AA=@<@@CCC?BBCDCAA797:AD>CCB????@?>BBBBBBCBBBBCB>:;==>>>@@@AAAA;@>?@=@<?>>>
@ATNG8:03837:06913
GATGTAGAGAGACTGTAGCGCACCCAGAAGATCAGGAACTCTAGAAGAATTCAGATTTTTAACACGAGAGTAAACGTAAAAAGAAGGTTTTACAAGACTCACGTTAACAATATTGCAGCAGTACGCACACAATCGAAGCGCAGTATGGATGGCTAGTGTAACTAGCAAGAATACCACGAAAGCAAGAAAAAAGAAGTACGCTATTAACTATTAACGTACCTGTCTCTTCCGAAACGAATGAGTACTATGTAGAGCTCTATACTACCATCGATTCGAGGAAGTCT
+
;;<<>DCCBBCDCACCBBBBCCCJ?CCH;=;BB@@=@=A@@@@AC@AA<@<???ACCCC1:58@7845=;?@@9>>;9;;;*;B>B@BDD;CCC@CDICBBBAA>B@CC@DCC@BBAAAABB;<;AA@@AA=AA@@=@BBCBBBBB@7;00-0>>>>@AA<AA@@BB?BB@DBB599>=>6=881887878%/<7////=<A=>:>;<>@@<@=;;@CC@DCBBB??<?<???9?@@=A@DABBBBBBFABBCCCBA==@655>>9=88855/5//./3/5577
@ATNG8:03842:06927
GATGGTAGGCGACATACATACGCGCCAGAAGATCAGGAACTCTAGAAGAATTCAGATTTTTAACACGAGAGTAAACGTAAAAAGAAGGTTTTACAAGACTCACGTTAACAATATTGCAGCAGTACGCACACAATCGAAGCGCAGTAAGGATGGCTAGTGTAACTAGCAAGAATACCACGAAAGCAAGAAAAAGAAGTACGCTATTAACTATTAACGTACCTGTCTCTTCCGAAACGAATGAGTACTACTCTCAGAGACACACTACCATCGACACTCCAAAGTCT
+
CCEC>BCC@C@AADCDCCCBBAAAA?ACC@CCCCCCAC@CBCBBBC?CC@D?BBCAAAAA2BADFGEFBBBCCA;=@::;;;*;B>B@CCC9CIC@CCCCCBC??<@?BB?CCD>AACBBBBBBBBBBCCCC>CCDD99:DDCCCC@C@IBB?BCCCBBBD@BBBCCC?CD?AA@=????>9@@@=@A@AA3AA?B@>>CCCBB?B>AABB?B?AACBB@BBBCBCC@B?CCC>CCC?BCCBBBCBBBCBBB@@@CCCBBBBBBB?BBBAAAAA@@<@@9CCAA
@ATNG8:03860:06907
GATGGTAGTCTCAGATAGTCTATAGTACTCATTCGTTTCGGAAGAGACAGGTACGTTAATAGTTAATAGCGTACTTCTTTTTCTTGCTTTCGTGGTATTCTTGCTAGTTACACTAGCCATCCTTACTGCGCTTCGATTGTGTGCGTACTGCTGCAATATTGTTAACGTGAGTCTTGTAAAAACCTTCTTTTTACGTTTACTCTCGTGTTAAAAATCTGAATTCTTCTAGAGTTCCTGATCTTCTGGGTGTATCAGCGAGTATCTACCATCGATTCGAGGAAGTCT
+
//9:17/4;9944<;;;;666<<65555555;8A@CE>CC?C@CCCAAACAECCCB@B<?=9925.55:<<=<99)/////$//)/8::3666>9>>>9<<159??==49;@>@@AA6:;B?B?CCABACAB?ABBB=AABBBBB;;;A@00000+00/69=2:184459<:<<7555555$5496;<<<<*99@:<099@699<@==?C>==(:000/)/8=>8=??BBBC@C>A@AA@@=@@CC>BBBBBAAB;;;@CDBAE00,0<<<;<5;;DEADADAAA
@ATNG8:03867:06920
GATGTAGATACTCGCTGATACACCCAGAAGATCAGGAACTCTAGAAGAATTCAGATTTTTAACACGAGAGTAAACGTAAAAAGAAGGTTTTACAAGACTCACGTTAACAATATTGTATCAGTACGCACACAATCGAAGCGCAGTAAGGATGGCTAGTGTAACTAGCAAGAATACCACGAAAGCAAGAAAAAAGAAGTACGCTATTAACTATTAAACGTACCTGTCTCTTCCGAAACGAATGAGTACACATCGTCGTGTCGTGCTACCATCGATTCGAGGAAGTCT
+
88445;;;=>>>==BCFCBBBB@A8A;;59@@A@A<@<@BCDCCC@CC@C?BBBACDDD3C=??BBBBB?@?C:A::9===,:;5::@@@0@>>;>AAAA<<00*0;@@<AAA?C?@;;AAABBBCCCB@>9==00+0?>=@A??9=;<9939AB@AACC?BBCDAB>9818A?19::::1:<<:888888%/615/./..<=A=A;>==>-76(59@AA@CBBBBCA=@=:::59?A=AAABBBBCBBBA9:;ABA@@???>@BB@??>A9939????B?:99@
@ATNG8:03830:06993
GATGCACGACACGACGATGTGTACTCATTCGTTTCGGAAGAGACAGGTACGTTAATAGTTAATAGCGTACTTCTTTTTCTTGCTTTCGTGGTATTCTTGCTAGTTACACTAGCCATCCTTACTGCGCTTCGATTGTGTGCGTACTGCTGCAATATTGTTAACGTGAGTCTTGTAAAACCTTCTTTTTACGTTTACTCTCGTGTTAAAAATCTGAATTCTTCTAGAGTTCCTGATCTTCTGGACAGAGTGTGCAGATACTACCATCGATTCGAGGAAGTCT
+
:;@@@AB;;;A>>>@000==BCCCCCBC@CBBB>BC@C?CCCCCCCBCCCBB?B=@@AC@CABBBCCCDBB?CDFBC3BB?A:::/8AAB?BDC@BB9;:BCDC?BBACAA??>ABC=B>BBBABBB><@AAA=AAA===>=>=AA<=>=A::;;;>B=B;>>AAAAABB<???@@3>:>;??@@@/@@;;;1866///=;=A<ABBB/???@B=A;??<A@@@@@@<A<@@@@@B7::@>AA???@@@@@A@@@:::@@@=@???>>;>D>@:>;A@@A
@ATNG8:03844:06990
GATGGTAGGCACTGCGCACACATCCCAGAAGATAGGAACTCTAGAAGAATTCAGATTTTTAACACGAGAGTAAACGTAAAAAGAAGGTTTTACAAGACTCACGTTTAACAATATTGCAGCAGTACGCACTACAATCGAAGCGCCAGTAAGGATGGCTAGTGTAACTAGCAAGAATACCACGAAAGCAAGAAAAAGAAGTACGCTATTTAACTATTAACGTACCTGTCTCTTCCGAAACGAATGAGTACGTGTGACGTACGTGAGCATCGATTCGAGGAAGTCT
+
8:<B:><B=AA@9;5:;9AAAAAAB:A@B>@>?@:5>::;9=6658<?8<9ACCBCCCC2C@DCBBCDCBBBC9@?:;;;;'9:888888+88<5:993339333(36993:88,339778<<<A?@@0//==7//7918;7919==@=A=AAD?ABBCBCCC@C?@?BB?BB=??A>AAAAB>ABA?99999(9B????A99999929;@@:81819=?@A;>;;;;;=:?<@<<6<@A000=?<>@@988=?<=?><?==879BB@A:949A@@<@6:::A
@ATNG8:03846:06963
GATGGTAGGCGTGTGAGAGTCTGCCCAGAAGATCAGGAACTCTAGAAGAATTCAGATTTTTAACACGAGAGTAAACGTAAAAAGAAGGTTTTACAAGACTCACGTTAACAATATTGCAGCAGTACGCACACAATCGAAGCGCAGTAAGGATGGCTAGTGTAACTAGCAAGAATACCACGAAAGCAAGAAAAAGAAGTACGCTATTAACTATTAACGTACCTGTCTCTTCCGAAACGAATGAGTACCTCTCAGACGCTCGTCCTAATCGATTCGAGGAAGTCT
+
788;:<;C?BBBBBBBCCBAAAA@?;?A@?@B@AAA?A@BBCBCDC@CC@C@CCBAADDD5B@BBBCBBCCBBB9@@9:999)9@>A>BCF:AAD@BBBBBAA??:?8>>;@@>8==>===>=>>>===>>?<?ACB=????B@@@;@=BAB?BBBBBDCC;@@CCCC@CC<??B?CCBBA;A?>9<@AAA2BB<>=>>@E@@@=@=>>==1818>>>?<@;;;>=>:>=BCB;>BB@CBBBAAA?B???BBB???@??BC?BA<?BB@@<@B@@<A<A?==
@ATNG8:03846:06975
GATGGTAGCTATACGTATATCTATGTACCATTCTTTCGGAAGAGACAGGTACGTTAATAGTTAATAGCGTACTTCTTTTTCTTGCTTTCGTGGTATTCTTGCCAGTTACACTAGCCATCCTTACTGCGCTTCGATTGTGTGCGTACTGCTGCAATATTGTTAACGTGAGTCTTGTAAAACCTTCTTTTTACGTTTACTCTCGTGTTAAAAATCTGAATTCTTCTAGAGTTCCTGATCTTCTGGGTCTCTCTCTCACGCACTACCATCGATTCGAGGAAGTCT
+
8<<<?BCDCDBBB@A;@BCBCBCA<A<<955.5;;)456;59>:::;<:?>ECC@C@AAAB?C?BBBBCBCCA@@AAAA000-0===8A??<9BBB?BB>@>;???478=>@@AB=@?CAD???9778884=>AB????DB??AB;;:AAA=>:>>=;??9>9;;:A@@@BA6:8876&22728:===*77:??022:@577966+....$...-5083-/(/88:<BC7B;==BBBB578?>.9787AAB???BAA987=<<6888;==<@ABB@B?BB@A
@ATNG8:03854:06981
GATGGTAGAGAGACTGTAGCGCACCCAGAAGATCAGGAACTCTAGAAGAATTCAGATTTTTAACATCGAGAGTAAACGTAAAAAAGAAGGTTTTACAAGACTCACGTTTAACAATATTGCAGCAGTACGCACACAATCGAAGCGCAGTAAGGATGGCTAGTGTAACTAGCAAGAATACCACGAAAGCAAGAAAAAGAAGTACGCTATTAACTATTAACGTACCTGTCTCTTCCGAAACGAATGAGTACGATGAGATCTCGTGTGCTACCATCGATTCGAGGAAGTCT
+
--5507=ACCBB?@@BACCDDCCCB<BBB?BBBBBB?C?D@@;;;C@CC@C?::995BBB+B:>833;::9>777)7<//////#//(/(///&/67,33::997333(3,3848853799:?>>CCDDCCBBBC?CCCC<@@CCDCBB>C?BBB?BBBCCCAC?CCAAAC?CD=AAA>A@BBA:A@@<@@@@@2@A?B988CAAA@<A8>>@D:><>AB@@>@BBCBBB?C?CCC=DCC>AABBCCBBBBBBBBBB===A>566:::=A?@>AA<AAAA=C<@;;<
@ATNG8:03862:06961
GATGGTAGGACGAGCGTCTGAGAGGTACTCATTCGTTTCGGAAGAGACAGGTACGTTAATAGTTAATAGCGTACTTCTTTTTCTTGCTTTCGTGGTATTCTTGCTAGTTACACTAGCCATCCTTACTGCGCTTCGATTGTGTGCGTACTGCTGCAATATTGTTAACGTGAGTCTTGTAAAACCTTCTTTTTACGTTTACTCTCGTGTTAAAAATCTGAATTCTTCTAGAGTTCCTGATCTTCTGGGTCTACGCTCGTCGCGCTACCATCGACCTCTAGAAGTCT
+
BCCC@CCC@CB?@;;;CCCBAABC?BBBCCBB@BBBB=BD?B?BCBBBCD@DECCC>CACCBD?D@DCCBCCCCD=@??@@0@B>BBCC>CBBB@CBB?BD:;;ACCCACBBCBCBB@CCC@C@DCBBCCCC@BBBC>BBCCCCCCCCCBBBBBB@BBB@CC?C?BCCCCCCEE?B;;;;.;>C=;;;;;*;BBCC>BBCCIICBBB5;;;;*;AABB?B=A@@CBCCBCD@D@BCBCCC?CCCG>ICCCCCDCBBBACBBCCCC?BBBCCC?CB@ABC?CAA@
@ATNG8:03864:06983
GATGGTAGGCGACATACATACGCGCCAGAAGATCAGGAACGTCATAGAAGAATTACATAGATTTTTTAACTCGAGAGTAAACGTAAAAAGAAGGTTTTACAAGACTCACGTTAACAATATTGCAGCAGTACGCACACAATCGAAGCGCAGTAAGGATGTCTAGTGTAACTAGCAAGAATACCACGAAAGCAAGAAAAAGAAGTACGCTATTAACTATTAACGTACCTGTCTCTTCCGAAACGAATGAGTACAGAGAGTACGATATGTCTACCATCGATTCGAGGAAGTCT
+
55::7=AB?A;95566;;<;///9969:=9566<>>8<80/0///7-,(,8(,(,,,,,,;;==;;%;:<<;;9;A;<CC>B:9:CCC3BC?B=AAB9ABB?999B???BA4:49?8>>>7==BBCCGBBBBBBCCCC?BBBC?BBCBBBBB@BABBBBAAABBCBC?BBBC??:9937??7==BBB;>::6:A@>@/680878@BBBCC@D@BBBC?B>;;;:B?BCCCAAA@B>BBB?BBB@CCBAAA?::9A@?@BBBBBCBBBBABA?AA???C?BBBF;>;?898
@ATNG8:03833:07026
GATGGTAGTGATACAGATCAGACACCAGAAGATCAGGAACTCTAGAAGAATTCAGATTTTTAACACGAGAGTAAACGTAAAAAGAAGGTTTTACAAGACTCACGTTAACAATATTGCAGCAGTACGCACACAATCGAAGCGCAGTAAGGATGGCTAGTGTAACTAGCAAGAATACCACGAAAGCAAGAAAAAAGAAGTTACGCTATTAACTATTAACGACCTGTCTCTTCCGAAACGAATGAGTACTATAGACTATCTGAGACTAGCCAAGGCACACAGGGGATAG
+
BABA665:>>:?;;BBBBBBBBBCDACCC?CBBB;;8;=AABBBBA?AA4>9=?;89998'853339:89=?;;3334<:::)<<8=:?>>169>5>@?AA@>>>9=:==8@BA;?A@@@BBBBBA@@@@A@:>@:=8;;<00//85<7<5505<<<<><<7;?978>88829999>@@A@8??>///0000$/94//*/;>;;37076;696381555539652257.5,22;3888088=9<98:7=<<=;;;@@===866/..307373577792222&2755
@ATNG8:03877:06450
GATGGTAGCGCGACGAGCGTAGACCCAGAAGATCAGGAACTCTAGAAGAATTCAGATTTTTAACACGAGAGTAAACGTAAAAAGAAGGTTTTACAAGACTCACGTTAACAATATTGCAGCAGTACGCACACAATCGAAGCGCAGTAAGGATGGCTAGTGTAACTAGCAAGAATACCACGAAAGCAAGAAAAAGAAGTACGCTATTAACTATTAACGTACCTGTCTCTTCCGAAACGAATGAGTACTATGTAGAGCTCTATACTAATCGATTCGAGGAAGTCT
+
ACCD@BBBBBBCCCEDCBBBCHCCB>CCCBBBBC@@<@>ABDCCCD@CD?C@BBBBBCAD3C@BBBBBBBC???:?AABBBB5CDADACCD=CCCACCCBCCCBC?B?BB?BBD@CACCCCCDCEECCBBBC?BBBB?C@@?CBAB?C@CAC@CCCCCCCC?BBCABB@BB>ABA<??AAA:AAA?BDCCC2CC?CAAABBBAA;?<@?@?<A<>>CCC?BCAAAAA=A@BCC>CBB?BBBDBBBBB@@ACDCAA=BBAA???A=AAAAC=CB@@<@;>=>>
@ATNG8:03888:06478
GATGGTAGTCTCAGATAGTCTATAGTACTCATTCGTTTCGGAAGAGACAGGTACGTTAATAGTTTAATTAGCGTACTTCTTTTTCTTGCTTTCGTGGTATTCTTGCTAGTTACACTAGCCATCCTTACTGCGCTTCGATTGTGTGCGTACTGCTTGCAATAATTGTTAATCGTTGAGTCTTGTAAAAACCTTCTTTTTACTGTTTTACTCTCGTGTTAAAAATCTGAATTCTTCTAGAGTTCCTGATCTTCTGGAGATACACATGATACTCTACCATCGATTCGAGGAAGTCT
+
////69:;A@@:=>595=;99:<///77</5589445/5@9?9===@<<<166==>59.944//(/)/)/:979;;:066><<)55054;;24459499<755.555;45.55<<556>7<<A8@<ACBBBDCD@CDDCACCBBCBB;;:;900+0>>5/0)/)/939357//)///8863///777'97<8<<<::$///////&/99555599:49999*;566>;?9=<255599@@4929==@@@?BCF?BBA;;;B;;;BABBBCDFCE@CCBCBA=AA>>9?=????
@ATNG8:03900:06457
GATGTAGGCGTGTGAGAGTCTGCCCAGAAGATCAGGACTCTAGAAGAATTCAGATTTTTAACACGAGAGTAAACGTAAAAAGAAGGTTTTACAAGACTCACGTTAACAATATTGCAGCAGTACGCACACAATCCGAAGCGCAGTAAGGATGGCTAGTGTAACTAGCAAGAATACCACGAAGCAAGAAAAAGAAGTACGCTATTAACTATTAACGTACCTGTCTCTTCCGAAACGAATGAGTACGTGGCGACGTGTCTCCTACCATCGATTCGAGGAAGTCT
+
;>;;;>>:;?;;554<??:::===6=BB8:5996>9<<BCCBCCBBB@BGDEDBBCBB5B:;9CCC@AB?<<68733999)8<8;1733&3896;8=>@@?>>9><@B>AA><><==896<>>=;;;=<>676.5;4<<=:85;A;A;A;@>>CBBBBBB=??BC@@>9959AA9=877/7;7477777'33,39666<=?>:>;>@AA=A<?@???<==<///537.37<77<<<???AABB777<?@@AAAAAAAA>===9>///660;@>=:=9>?88
@ATNG8:03911:06490
GATGGTAGGCGACATACATACGCGCCAGAAGATCAGGAACGTCTAGAAGAATTCAGATTTTTTAACACGAGAGTAAACGTAAAAAGAAGGTTTTACAAGACTCACGTTAACAATATTGCAGCAGTACGCACGCAATCGAAGCGCAGTAAGGATGGCTAGTGTAACTAGCAAGAATACCACGAAAGCAAGAAAAAGAAGTACGCTATTAACTATTATCGTACCTTTCTCTTCCGAAACGAATGAGTACAGAGAGTACGATATGTCTACCATCGATTCGAGGAAGTCT
+
44::3:@A=@@?=<<;;;>@;9999.45:5555799)/)///7///7344.4.445444444#439;<<<==>=BD>BBBBCBB1CB@B@CFD;C@@=@@@@@BAAB@B?BB=A@@=A@AACCCCCBCCCCBAB@CCBC?BBDBBBAA>C@CBD@BBCCCCBB?BBBBAA>B@9@8829@@@@:@BB;:::::(9@9?;?>B??@@=@<@@@@=@@@@>>><AA:AAAA<>9888)8<<8=>>>@@DAA@A==A@@@<<<@@>>A>>9>8::AA=AD;:7:5;?;;
@ATNG8:03907:06511
GATGGTAGCGCATATCAGCGCAGCCAGAAGATCAGGAACTCTAGAAGAATTCAGATTTTTAACACGAGAGTAAACGTAAAAAGAAGGTTTTACAATACTCACGTTAACAATATTGCAGCAGTACGCACACAATCGAAGCGCAGTAAGGATGGCTAGTGTAACTAGCAAGAATACCACGAAAGCAAGAAAAAGAAGTACGCTATTAACTATTAACGTACCTGTCTCTTCCGAAACGAATGAGTACCTCTCAGACGCTCGTCCTACCATCGATTCGAGGAAGTCT
+
::00+0055<CB:;;CCCC::;CC?BDC@BBBCBB?B@CBBCB@@<@A<@=@CCBCBBC5CACBBBCCCCICB;BB;;;;;';>:>499909DCABBCDGDDCB@B@BB@BBB@CBAEDBCBBCCBB@B@A=ACDDACCC@@@EG?B>B:;9;CCBCBGC@CBBCCC@BB@BBA=??>>;6=9949BCCD3BB?BAAABAACD@C@:99B:?:?ABBC@BBBBBBB>A>@CD=BA@?@BCABCB?BBBCBBCBBBBBAAA?CBB?99::BC@>=>@=A9=>==
@ATNG8:03886:06554
GATGGTAGCTCTGCTCTGACTCTCGTACTCATTCGTTTCGGAAGAGACAGGTACGTTAATAGTTAATAGCGTACTTCTTTTTCTTGCTTTCGTGGTATTCTTGCTAGTTACACTAGCCATCCTTACTGCGCTTCGATTGTGTGCGTACTGCTGCAATATTGTTAACGTGAGTCTTGTAAAACCTTCTTTTTACGTTTACTCTCGTGTTAAAAATCTGAATTCTTCTAGAGTTCCTGATCTTCTGGGTGCGCTACAGTCTCTCTACCATCGATTCGAGTAAGTCT
+
<>BB@BCC@ABBBBBBBBCCBBBDHCCCDC;;;;CCD>CD?C?BCCCCCC?BCCCC@B@BBDE@C@CCCCDCBBB@CDDDD1BB@BCCC?B@AB;=;F@CC?AABCCEEFBCBCCBC@CCC?C?CDCCCCDC?BBCC@CCCCCCBBDBBBBBBBB?CBC@BB?B@BBBBBCCCE@BBBBB<BAL?BBDDD3CC:::6;;;;AA;<;A?CCCC3C@@BC?B?DC@BBBECBB?B@BBABBA=A?@@:AAAABCCCCCCCA@@CCDC@BBBBBE@CCCBCC@CBBB
@ATNG8:03888:06580
GATTGCACACTCTGTCCAGAAGATCAGGAACTCTAGAAGAATTTCAGATTTTTAACACGAGAGTAAACGTAAAAAGAAGGTTTTACTAAGTACTCATCGTTAACAATATTGCAGCATGTACGCACACAATCGAAGCGCAGTAAGGATGGCTAGTGTAACTAGCAAGAATACCACGAAAGCAAGAAAAAGAAAGTATCGCTATTTAACTATTTAAACGTACCTGTCTCTTCCGAAACTGAATGAGTACTACAGCTCTCATATGACACTACCATCGATTCGAGGAAGTCT
+
:88.4489444:4555.555.5;<<<<;<6:;/0/<<,//4:;)/54/////$/)/9////;/555)5;99999$44.5.///&///72///;::///:>;75;9(---(---97//59977//////)/9;;745595:8;38243349:;:;;8848888>?9=B466<7;;>>?7@@>7;;@@@*544)44444444433(36:9333(3;1:;;;<5=/////60638884---8+--6889///......22885233333377,33<;==6:@<<7<6:8<<
@ATNG8:03900:06582
GATGGTAGCACAGGAGATCTCATCGTACTCATTCGTTTCGGAAGAGACAGGTACGTTAATAGTTAATAGCGTACTTCTTTTTCTTGCTTTTCGTGGTATTCTTGCTAGTTACACTAGCCATCCTTACTGCGCTTCGATTGTGTGCGTACTGCTGCAATATTGTTAACGTGAGTCTTGTAAAACCTTCTTTTTACGTTTACTCTTCGTGTTTAAAAACTTGAATTCTTCTAGAGTTCCTGATCTTCTGGTAGAGCGTGCATATATCTACCATCGATTCGAGGAAGTCT
+
;<<<?BC>:;;0/)///7:<<<<<<<<;;::;49595)597<.666>A==<=CBAA;@:=99:5:7<;;;:;;9949:999):;498;;;/;<<=3<3717?8=??9;<2737789??<:CC?C?BB>??7777@@@@<;;8>>>@;;;>C@;7//*///3:;160779=<<>>>58:@=<.=.716=AAB/>?ADE387956.5;=577(/676)//(/9497@@988755275:2:><566/66919=;;9;9>;;;76577779A49555;;79<9=5<39799
@ATNG8:03886:06626
GATGGTAGGAGACACGTCGCACACGTACTCATTCGTTTCGGAAGAGACAGGTTCGTTAATAGTTAATAGCGTACTTCTTTTTCTTGCTTTTCGTGGTATTCTTGCTAGTTACACTAGCCATCCTTACTGCCGCTTCGATTGTGTGCGTACTGCTGCAATATTGTTAACGTGAGTCTTGTAAAACCTTCTTTTTACGTTTACTCTCGTGTTTAAAAATCTTGAATTCTTCTAGAGTTTCCTGATCTTCTGGGCTGCGCTGATATGCGCTACCATCGATTCGAGGAAGTCT
+
BBCC?CBC@C9<<CCCCCEB<<;=====;;;;7;>?A4>>16169;:<<<:=9==>7:.55993:8::;>===?>8;@??=.=>9=3333&3;;?9A;@789?C@@>7937888<:::74436;68::..).33495586?A==<A=====??7676*///3//)53887755559055988+7+2+23333'35777)--7---56.22).877(8./)/705399057577566(64:89<==8:::<6=///=<99<::;;;>>AAA=B@>>>>=AA@@<>;>@@C
@ATNG8:03897:06621
GATGTAGTGATACAGATCAGACACCAGAAGATCAGGAACTCTAGAAGAATTCAGATTTTTAACACGAGAGTAAACGTAAAAAGAATGTTTTACAAGACTCACGTTAACAATATTGCAGCAGTACGCACACAATCGAAGCGCAGTAAGGATGGCTAGTGTAACTAGCAAGAATACCACGAAAGCAAGAAAAAGAAGTACGCTATTAACTATTAACGTACCTGTCTCTTCCGAAACGAATGAGTACAGAGAGTACGATATGTCTACCATCGATTCGAGGAAGTCT
+
:;@@A@CCBBCCCCBBBBBCCBCC?BBAAECCC@A?@@BCDBBCC?BB?B@AA@??@>@)=6>BCBBBBA???8=A;;;;<*<G=@?BEM;BBC?BCCCCCC@@>@@AA>BCC?DDCBBBBCCDBBBCBBBABBBC@BBBCBBBB@C@C@@?@ABBCBBB@AAACBB?CC????<>>@A?9@8857DCDD3CC@99:?BCBBB?C>A???<@<@@CCD@BBBA@AA=A>A@A;B??=?ABCBBBBBBAABCCBBBBCBBABAAB?BDDD<<8<AAD=A=A999
@ATNG8:03906:06616
GATTAGACACGTGTGCTCTCTCGTACTCATTCGTTTCGGAAGAGACAGGTACGTTAATAGTTAATAGCGTACTTCTTTTTCTTGCTTTCGTGGTATTCTTGCTAGTTACACTAGCCATCCTTACTGCGCTTCGATTGTGTGCGTACTGCTGCAATATTGTTAACGTGAGTCTTGTAAAACCTTCTTTTTACGTTTACTCTCGTGTTAAAAATCTGAAATTCTTCTAGAGTTCCTGATCTTCTGGTCTACTACACTGTACTCTACCATCGATTCGAGGAAGTCT
+
@AA<ABAABC;;;;99>CBBBC@AAAACBBABCCI?DD:;:;BCCBCC@CBBDB=@=@CBB?B?BBCBABA:@9?>9<:1;;;AABB5??AA<??C=@@=??AABB?BDECCBBB?BB@<A<A>>>@?==8=>8818;>>>@@>===??=;;;7;;B>AA<A<>>=???B?A::9:::-:08088787(/:;;;,------4//53;AAA*855222'2455/589999;6;1559888*..50579?;;;@A;=;:;;;;:>@<???>;;6;>::9@9677;
@ATNG8:03883:06686
GTGGTAGACATATCGTACTCTCTGTACTCATTCGTTTCGGAAGAGACAGGTACGTTAATAGTTAATAGCGTACTTCTTTTTCTTGCTTTCGTGGTATTCTTGCTAGTTACACTAGCCATCCTTACTGCGCTTCGATTGTGTGCGTACTGCTGCAATATTGTTAACGTGAGTCTTTAAAACCTTCTTTTTACGTTTACTCTCGTGTTAAAAATCTGAATTCTTCTAGAGTTCCTGATCTTCTGGATATGAGTGACTCGTGCTACCATCGATTCGAGGAAGTCT
+
>>D?BACABBBCCBBCBCCCBCCCCCCCCCC@BBAB=AA>A?BBCABDDHDCBBA?B@CBBA@B?BABBABB@B?B=<<<+=?;?899(398;6>@A=>A;??@AAA>ACCAA<@@<@AA<@<@@>>=;;;<AAA@<@>>>@@@@@@@@@A@@@;@=>:=@=D=AAAAA====<5=>>2?;@<@@@@@/@@==<3:;>>===>>>18898(8:::>8>9;;198>>>;;6;<???@@@:>>C=A>>=@@;;;??BBAAAADAA:<==A@@<@A??<@<?>>>
@ATNG8:03886:06672
GATGTAGAGAGAGCTCTCTCATCGTACTCATTCGTTTCGGAAGAGACAGGTACGTTAATAGTTAATAGCGTACTTCTTTTTCTTGCTTTCGTGGTATTCTTGCTAGTTACACTAGCCATCCTTACTGCGCTTCGATTGTGTGCGTACTGCTGCAATATTGTTAACGTGAGTCTTGTAAAACCTTCTTTTTACGTTTACTCTCGTGTTAAAAATCTGAATTCTTCTAGAGTTCCTGATCTTCTGGGCAGACTCTCACACGCCTACCATCGATTCGAGGAAGTCT
+
?@BBCBBDDBBBCCBBBFBBBDCBBCBCBBB@BCCJ?CC?CACCCCDCC?BBBCC@C@BABC@C?BBBBBBB=B?BBAAA3BA=BAAA;@CCE>BBA?BB??>?CBB?B>>>BBBC?BB?;A:AC>>;==D;@@AA:=>>:::>AA@@@A@@@B=;;;=AB=A=???A?@@AB=@????3?=A;?>DDD/???@@1;888;;A===9=?>>/?887B=B=AA<BAAA;<;<><>B@@@A:>>>A9?;;;===>>A@?@AA;?@A<;;;;DF=BA>?;?<@@@@
@ATNG8:03902:06650
GATGGTAGGAGACACGTCGCACACGTACTCATTCGTTTCGGAAGAGACAGGTACGTTAATAGTTAATAGCGTACTTCTTTTTCTTGCTTTCGTGGTATTCTTGCTAGTTACACTAGCCATCCTTACTGCGCTTCGATTGTGTGCGTACTGCTGCAATATTGTTAACGTGAGTCTTGTAAAACCTTCTTTTTACGTTTACTCTCGTGTTAAAAATCTGAATTCTTCTAGAGTTCCTGATCTTCTGGGCAGACTCTCACACGCCATCGATTCGAGGAAGTCT
+
@@BB?A@C?CCBBBCBCBBBCBBBCCCCCCBB?BCCC?CFBD?BBBDDDC@CC@@@@B@BBCC@D?BBCBBCBBB@BABBB2@@=A??>:?BAA>AAA?AA?BBBBCD@BBBBBBBB@BCC?@<>?>88;>=<ACAD8==A@@@A;<>A<<899=8:;;=CG<?<??????ABD7;;>EE5>:>:==AAA/AAAAA8A@@@AB????<AAAB/B778A=A=AB;??AB???=B<;;;BAA=@>>>7>;;;?>???AAAAAA499AAAA=::;A<@<;;;B
@ATNG8:03902:06678
GATGGTAGCGAGCGAGTGTGTATACCAGAAGATCAGGAACTCTAGAAGAATTCAGATTTTTAACACGAGAGTAAACGTAAAAAGAAGGTTTTACAAGACTCACGTTAACAATATTGCAGCAGTACGCACACAATCGAAGCGCAGTAAGGATGGCTAGTGTAACTAGCAAGAATACCACGAAAGCAAGAAAAAAGAAGTACGCTATTAACTATTAACGTACCTGTCTCTTCCGAAACGAATGAGTACGATGAGAGAGCTCTCTCTAATCGATTCGAGGAAGTCT
+
@>:@7::@A;4555;>>>=ABABBA499@=@<@AB@;@=@B@<<5504=496;>=BA?@@+@9ABACC;=;ACF<B;;;>>>,??;@5;;;6;BB@BFGEEBB;:.9.9?699:59:::@@?@AAC;;;;:;4:A=@?CCD969BB?B@CICACCA@ABCD@DCBBAB5;9538:7;99;;5///5::::::%883888<8=>@;5454;@=8=7<9CC@<======>:>7??=3:5525;ADA@@A@000?@@@@@?B<<777B>BBCCC?>>>>;><BBCA
@ATNG8:03916:06658
GATGGTAGTGTCAGTGCGCGTCGTCCAGAGGATCAGGAACTCTAGAAGAATTCAGATTTTTAACACGAGAGTAAACGTAAAAAGAAGGTTTTACAAGACTCACGTTAACAATATTGCAGCAGTACGCACACAATCGAAGCGCAGTAAGGATGGCTAGTGTAACTAGCAAGAATACCACGAAAGCAAGAAAAAGAAGTACGCTATTAACTATTAACGTACCTGTCTCTTCCGAAACGAATGAGTACACACTCTCATATGACACTAATCGATTCGAGGAAGTCT
+
;;?B<@@BBBB@@<CDCBB;:6>DD>CBBC=ABCBB?B@BBCBBBE@EE@D?AACBBDCC3C?CBBDBBB????9?>@BBCD5CD@C@FFF:BCCBDBAABBCCD?B?@@<@BB?BACCDCCCCCCCBCC@@>@BCD@A@BBBBBB?B@CAA?AFBBCBBC@BBBBAB?BC??@?@BBAAC>AAA=ABBBB3BB?BBBBBAA@@;@=AA??;?<@@CBC?BBAAA@@=A>AFF>DCC999AAAABBBBBBBEBBB;;@@AA999=@AABB@AA@A<@<???@
@ATNG8:03880:06747
GATTAGGAGACACGTCGCACACGTACTCATTCGTTTCGGAAGAGACAGGTACGTTAATTAAGTTAATAGACGTACTTCTTTTTCTTGCTTTCGTGGTATTCTTGCTAGTTACGCTAGCCATCCTTACTGCGCTTCGATTGTGTGCGTACTGCTGCAATATTGTTAACGTGAGTCTTGTAAAACCTTCTTTTTACGTTTAACTCTCGTGTTAAAAATCTTGAATTCTTCTAGAGTTCCTGATACTTCTGGTGTCGTCTATCATGTACTACCATCGATTCGAGGAAGTCT
+
::<:BB?BBABAA@;56::::555544@9:8:BDD?BB@B=@@;;9>=49=:5505(-(-(-505386.--:..--(-8888+-/6::9:5:===:;;;@A@78:@AAA>ACBBBECC?BBB?B?BCC??????B??@<A>=>BBB;;;?A==:::8:7807A9@;@>>886><<357999,99>156>>>.:899>)2,2559777;;18:89(8991880606<8==?A@>>:>8=:9/./9486649,,,,,,,2226888999::6:::99969@@A=A=;:::
@ATNG8:03881:06748
GTGGTAGTACATGATAGACGACACCAGAAGATCAGGAACTCTAGAAGAATTCAGATTTTTAACACGAGAGTAAACGTAAAAAGAAGGTTTTACAAGACTCACGTTAACAATATTGCAGCAGTACGCACACAATCGAAGCGCAGTAAGGATGGCTAGTGTAACTAGCAAGAATACCACGAAAGCAAGAAAAAGAAGTACGCTATTAACTATTAACGTACCTGTCTCTTCCGAAACGAATGAGTACAGAGAGTACGATATGTCTACCATCGATTCGAGGAAGTCT
+
>>D?BCCCBBCCCBBBBCC9;:BB@CCC@CBCCBC@C@CCECCCC@BB@B@BBCCDDDD2C?CBCCCCCHCBB:AB:::::*;A>D?CCC:CDJ@FAABCCC@@>@@BB@CBB?BCCCBBDCBBCCCBBBB@CCCC@CBCCCCCC@C@CAA?ADEEDBBB?ABBACC@DD?@@@<>?CCC<???>@@ABB3BC@C?>?CCCCC?B?BBBB>A>ABCEDACCDCBBB?B@CCD=CCC?AACBCCCBACAAABBBBBBBBB===@@>BCCC@@=@CDC;C5<=?@
@ATNG8:03884:06716
GATGGTAGCATCATGCATATCTCACCAGAAGATCAGGAACTCTAGAAGAATTCAGATTTTTAACACGAGAGTAAACGTAAAAAGAAGGTTTTACAAGATTCACGTTAACAATATTGCAGCAGTACGCACACAATCGAAGCGCAGTAAGGATGGCTAGTGTAACTAGCAAGAATACCACGAAAGCAAGAAAAAGAAGTACGCTATTAACTATTAACGTACCTGTCTCTTCCGAAACGAATGAGTACTATGTAGAGCTCTATACTAATCGTTTCGAGGAAGTCT
+
;6>>;@>DCCCBBBLFG;;;HCCCCACCB?BBBCBB@B?BBDDAAA@CC>B9BBAB<<<<+;7333;444=BB=5436@<::)99058===/;>@49;@=@@BBB?B?AA?A;;8;@BDBCBCGDEECCBCC@CCBB>A@BBCDCC@D@DBB?@@ACCCCC?BACBBD@BC?BBA:??=??8???@CCDCC3@@<>000>>A=A=A=>>>A<B<AADDE@BBAAACA?B?BCE>BBB?CBBAAACBBB???CBA999;;;==::4::9==9??@B=B>A999
@ATNG8:03908:06736
GATGGTAGTATCTGCACACTCTGTCCAGAAGATCAGGAACTCTAGAAGAATTCAGATTTTTAACACGAGAGTAAACGTAAAAAGAAGGTTTTACAAGACTCACGTTAACAATATTGCAGCAGTACGCACACAATCGAAGAGCATTAAGGATGGCTAGTGTAACTAGCAAGAATACCCACGAAAGCAAGAAAAAAGAAGTACGCTATTAACTATTAACGTACCTGTCTCTTCCGAAACGATGAGTACTATAGACTATCTGAGACTATCGATTCGAGGAAGTCT
+
ABBC@CAAAAA@AA?A;;5;;;<BB>ADDABB=;;C@CACA@@DDD@CC?B@BDCAABAA2A<??@@@>=<987)77;9444$4=7<9=@@2===@CBBBBBCBB@C@DD@AA@@BB@@@CCBACAABBCFE@CCCC@CBAACB=A>A?B@@=@ABB:99A>AAAA??;9937<>>9@@A??/7:=:989998$9757>:>::@C==?=?BAB?C>BABAA=AA???@@<@=@AA;9;;99>@?AA???ABBBBBCBBAAABBBB@@ABC@BAAA@B@BBCA
@ATNG8:03889:06765
GATGGTAGTGATACAGATCAGACACCAGAAGATCAGGAACTCTAGAAGAATTCAGATTTTTAACACGAGAGTAAACGTAAAAAGAAGGTTTTACAAGACTCACGTTAACAATATTGCAGCAGTACGCACACAATCGAAGCGCAGTAAGGATGGCTAGTGTAACTAGCAAGAATACCACGAAAGCAAGAAAAAGAAGTACGCTATTAACTATTAACGTACCTGTCTCTTCCGAAACGATGAGTACGATGAGAGAGCTCTCTCTACCATCGATTCGAGGAAGTCT
+
9:;@>AACB?A@CCD@>B>>>>@>>766616::?>A6;.4;99;5>9<<8<=?:83:::=+?8BBBCCBAACBB=?999CBB0<A;>5:==/>>C@CBBCCDC;;5;5;A=ABD?CBBCDCCCCCEGGCCDD@CCCC@BBCCEDA@=@>A;;6;CAABBCB@CCBAAA>A@=AA@,00000*/:;;@BBBB1BB=A@ABBCCAA5:58::A=A=AACCC>BBBAA?A=@<@=@5:00000>ACBBBBBB987=;9<=76888><9=777:6/55//(/38657
@ATNG8:03906:06750
GATGGTAGTGATACAGATCAGACACCAGAAGATCAGGAACTCTAGAAGAATTCAGATTTTTAACACGAGAGTAAACGTAAAAAGAAGGTTTTACAAGACTCACGTTAACAATATTGCAGCAGTACGCACACAATCGAAGCGCAGTAAGGATGGCTAGTGTAACTAGCAAGAATACCACGAAAGCAAGAAAAAGAAGTACGCTATTAACTATTAACGTACCTGTCTCTTCCGAAACGAATGAGTACGATGAGAGAGCTCTCTCTACCATCGATTCGAGGAAGTCT
+
::AA@A@BEAA@DEEDBBBBCBCCFACCC@CCDAA@?B@CGCBBBB>AA7?8?>>=9=99)99?ABBCBBBBBC9==;;;<<*4;4:3@?@9@BB?BBBBCCD;:9;?CC@DCC?BBCBCBBBCCCCCBCBC@CCCD>AAAABBBB?CAF@@>AGBBBBCC@CCCC??=?B>ABB=@@999,9=>;==>??.?C@EBAACCCA@;?;;>>D7;7;BDGD@DCA@@AA?A?BCE>BBB?BAAACCBBACCCCCBBBBAAA=???AA<@@@@??=?:::8=8==<<
@ATNG8:03912:06819
GATGGTAGGACGAGCGTCTGAGAGGTACTCATTCGTTTCGGAAGAGACAGGTACGTTAATAGTTAATAGCGTACTTCTTTTTCTTGCTTTCGTGGTATTCTTGCTAGTTACACTAGCCATCCTTACTGCGCTTCGATTGTGTGCGTACTGCTGCAATATTGTTAACGTGAGTCTTGTAAAACCTTCTTTTTACGTTTACTCTCGTGTTAAAAATCTGAATTCTTCTAGAGTTCCTGATCTTCTGGTGTCTGATCTGTATCACTACCATCGAATTCGAGGAAGTCT
+
/9//)//4644444/////:63458<;45444.4444(44.47<<;<<>@;?>>>@@C@A<@B<F@CCC=><=<<7<@@@@0@B@BBCF>@@AA=A@B=@B?;;9BC@;A=B@@969<A@D@G?BABBA:;9?BBAB@CABABBAABBBBBDBBA?B@@=@A>AACECCCBB;;79@@@@7@=@=@@@@B0>>@AA:??@>>>:9595>;?<.55@<<8A@=<>=>@<<6504888::<<7::;9;666>=>>=??>>=>B@>??40////)/177//)468899
@ATNG8:03887:06855
GATGGTAGCGAGCGAGTGTGTATACCAGAAGATCAGGAAACTCTAGAAGAATTCAGATTTTTAACACGAGAGTAAACGTAAAAAGAAGGTTTTACAAGACTCACGTTAACAATATTGCAGCAGTACGCACACAATCGAAGCGCAGTAAGGATGGCTAGTGTAACTAGCAAGAATACCACGAAAGCAAGAAAAAGAAGTACGCTATTAACTATTAACGTACCTGTCTCTTCCGAAACGATGAGTACTGCGTCTCACTCTCGCCTAATCGATTCGAGGAAGTCT
+
9;?A<@;B@;;<;>BB?AAB;99A@7=?@;>>@A@=295)5:<==<B=@@;>===9:;<<<*<8>CC>CCFCCFE<A@;;;;;*;>=B=A@@0@;:25?A?BCFBC@B@CD@CCF@@@@;;:BB>CCCCCBDC@B;;;?AA@DDB@@=@>B<<7;BBBCCCC@CCDAA@@BC?AA?399999/7<<8<;?>?.>?<ABBBBDBBD?C>AABC@C?BABAAACBAC@??@D>?@C<B;;;@@ADC@@@CCECBBCCCCBCDD@CC@CBBBC@CCBB?B@CAAA
@ATNG8:03913:06856
GATGGTAGCACACGAGATCTCATCGTACTCATTCGTTTCGGAAGAGACAGGTACGTTAATAGTTAATAGCGTACTTCTTTTTCTTGCTTTCGTGGTATTCTTGCTAGTTACACTAGCCATCCTTACTGCGCTTCGATTGTGTGCGTACTGCTGCAATATTGTTAACGTGAGTCTTGTAAAACCTTCTTTTACGTTTACTCTTGTGTTAAAAATCTGAATTCTTCTAGAGTTCCTGATCTTCTGGCGCGTATGTATGTCGCCACATCGATTCGAGGAAGTCT
+
9;5<5:?AAAABBBBAABCBBBBBC@;>B99;0;BBB<BC?B@BC@@;;A9>=;;@9B<BCCC@D;>BCBCCC=B?@@@@@.:35<<??7??@C?BBD=AA<:::AAC?BBBBBBBB?BBB?B@B???:98=8=;;<49:=?A;;;>>>>>>655499<:>>7:68A>>=::==475==>/=7=///==2899@@66777:.56;90////$./..6260992552775;29176.--7---.46//5?A@@AA@@?=8818;=>ABAB=>>>?;>:>///
@ATNG8:03873:06918
GATGGTAGGTGCACATGAGTGTATCCAGAAGATCAGGAATTCTAGAAGAATTCAGATTTTTAACACGAGAGTAAACGTAAAAAGAAGGTTTTACAAGACTCACGTTAACAATATTGCAGCAGTACGCACACAATCGAAGCGCAGTAAGGATGGCTAGTGTAACTAGCAAGAATACCACGAAAGCATGAAAAAGAAGTACGCTATTAACTATTAAACGTACCTGTCTCTTCCGAAACGATGAGTACTATGTAGAGCTCTATACATCGATTCGAGGAAGTCT
+
:5::7::<7;:::555;;>CBBCDD?A;:79>8:/0)/)/)/9:>>399.4.44444444$4.44;455999;909;55555$55.59>@@26666;55599944.4744.444.4888<555<559?@BBB<:;9@=?>::?@@A?E@AAA?;:9@???B?BBBBCC?@@5:98399@=?3<::///889)776;;8888669(/(/866(//(.55556;=566994:+/-8/8----/;89:@@@@====>888>=;;798A;;;<@@@=7=6////
@ATNG8:03906:06962
GATGGTAGCTATACGTATATCTATGTACTCATTCGTTTCGGAAGAGACAGGTACGTTAATAGTTAATAGCGTACTTCTTTTTCTTGCTTTTCGTGGTATTCTTGCTAGTTACACTAGCCATCCTTACTGCGCTTCGATTGTGTGCGTACTGCTGCAATATTGTTTAACGTGAGTCTTGTAAAACCTTTCTTTTTACGTTTAACTCTTCGTGTTTAAAAATCTGAATTCTTACTAGAGTTCCTGATCTTTCTGGATAGCGGACGCGATATACTACCATCGATTCGAGGAAGTCT
+
//886<ACCC>CB@@<@CCDC@C666665;;;5:5;;/5<494665=>==:BCBBA7;6;@:?<B?BAAABA<?B>BBCBC3A;683333&3:883::;:?B@BBBAA@39788:<BB>=<A>B>BA=00.554899<9665=9>6:897;:97771525.255(54999>>888>7;9<<:'5-56(688:9*9<777.6*//9;7==A???9?DEK/?888@<@=@A<??>>>=6606,//9:678,8:=9;:88//(////77<<;;=>@D76//556)//99597=@>>
@ATNG8:03919:06982
GATGGTAGTCTCAGATAGTTATAGTACTCATTGTTTCGGAATGGAAGACAGGTACGTTAATAGTTAATATGCGTACTTCTTTTTCTTGTCTTTTCTGTGGTTATTCTTGCTAGTTACACTAGCCTATCCTTACTGCCGCTTCGATTGTGTGCGTACTGCTGCAATATTGTTAACGTGAGTCTTGTAAAACCTTTCTTTTTACGTTTAACTCTTCGTGTTTAAAAATCTGAATTCTTCTAGAGTTCCTGATCTTCTGGGTCTCTCTCTCACGCACTACCATCGATTCGAGGAAGTCT
+
44;>7=BB@@@;;====@@<=<;;;;;;;<<7<<=37506(--(-(-666:7:<;56.5.56;<5<9<665A996=>:>AAAA0><6.-----&-,,55(-(-;3;@+77>>9=49:333899.336:/5-22255/5994885505?@BAA<>>?<88----(---0-/(53555...3332357;9&2+22'26666)6=777061577727:<:=?7?@>>.977996957:48@>A@5727077:>;<8=<==6=?>???>?>;;;>===?>=6:666//+/7767<17366
@ATNG8:03881:07009
GATTAGCACGACACGACGATGGTACTCATTCGTTTCGGAAGAGACAGGTACGTTAATAGTTAATAGCGTACTTCTTTTTCTTGCTTTCGTGGTATTCTTGCTAGTTACACTAGCCATCCTTACTGCGCTTCGATTGTGTGCGTACTGCTGCAATATTGTTAACGTGAGTCTTGTAAAACCTTCTTTTTACGTTTAACTCTCGTGTTAAAATCTGAATTCTTCTAGAGTTCCTGATCTTCTGGAGATACACATGATACTCTACCATCGATTCGAGGAAGTCT
+
??L@DEBBCA@@BB@>>555?;@AB@AAA=@@@A9@@<@=@BCCDCC@CCCCC@C6;;BB7@@B@?@CBBBC?>@@@@,@@>>???5<=AA;BBB=@A6:;9=;;9>??AABBB@BBC?B?BBBBB999?B????ABBB???AA@D===;;;5;<<9=<8<;AB>;;8?<<577<:<16/5775666)698;:)/)/5588:<<<1///).//.<173;@;=>=;:>>;@;@A==>>:>>@<AABB@???@>>=@????>==5;;=@@A=A???<@<@>>>
@ATNG8:03912:07032
GATGTCCTCGAATCGATGGTAGACACGTGTGCTCTCTCGTACTCATTCGTTTTCGGAAGAGACAGGTACGTTTAAATAGTTTAATAGCGTACTTCTTTTTCTTGCTTTCGTGGTATTCTTGCTAGTTACACTAGCCATCCTTACTGCGCTTCGATTGTGTGCGTACTGCTGCAATATTGTTAACGTGAGTCTTGTAAAACCTTCTTTTTACGTTTACTCTCGTCGTTAAAAATCTGATTCTTCTAAGAGTTCCTATCTTCTGGACGACGCGCACATCGATTCGAGGAAGTCT
+
=><<;7-3444.49>@BB?@@@BA@;A5555559999555==>@;;:=<<<<1669>8666<///2//////(//(44444)47454=<;;;<8=>>>>+6949>;A>CCBC@BBB?CA?AAABBB?BCBBBCGF:;9B@D?BC????9:39???=@A@0000:?@AC@@@00*-88686(/(/37//.999.35555*548269<<<(/////'/787==;//.734646(466///276,3-/(.55<382255996?AA<?>;9:9;9A:;9==;8817;;?:A55525
@ATNG8:03927:06418
GATGGTAGTATCTGCACACTCTGTCCAGAAGATCAGGAACTCTAGAAGAATTCAGATTTTTAACACGAGAGTAAACGTAAAAAGAAGGTTTTACAAGACTCACGTTAACAATATTGCAGCAGTACGCACACAATCGAAGCGCAGTAAGGATGGCTAGTGTAACTAGCAAGAATACCACGAAAGCAAGAAAAAAGAAGTACGCTATTAACTATTAACGTACCTGTCTCTTCCGAAACGAATGAGTACATAGATATACGTATAGCTATCGATTCGAGGAAGTCT
+
AB@@<?<CBC;;;@;;9BABCCCBB?EDD@BBCC9::;?BBEBBBC@CC?EACA@AAAAB3B@BCCBBBBBCCC9>=<<;;;*<;59=BAB9@@>?B;9;CBBBC@E@BB?BCC@BBBBCBCBAAABCBBCB?AA;;7;@@@;;;:6;?CBB?BCBBCCCC@CCBBBB??@<???:??@@@9????@@@AAA(@B?:99?BBDC@<=7;;<<,/*/;000;@?=>9978;::::36/0)000=@AABBDBBBAAABBBCCBAAAAAB>>><>???9=:>>==
@ATNG8:03929:06434
GATAGACACGTGTGCTCTCTCGTACTCATTCGTTTCGGAATGAGACAGGTACGTTAATAGTTAATAGCGTACTTCTTTTTCTTGCTTTTCGTGGTATTCTTGCTAGTTACACTAGCCTATCCTTACTCGCCTGCTTCGATTGTGTGCGTACTGCTGCAATATTGTTAACGTGAGTCTTGTAAAACCTTCTTTTTACGTTTAACTCTTCGTGTTTAAAAATCTGAATTCTTACTAGAGTTCTGATCTTCTGGGTCTCTCTTCACGCAACTACCATCGTTCGAGGAAGTCT
+
<<<>>BCBAA@>>99;<B;A>@CA@@A>A9@>>A8A:6:*----65796;==>=9A0994:385:<;<9::;;5;=<<<,;?8=9:::.:<9;6=9<9=>8???;;<8;7333788,3373/5.33...7.3353255--(---56789999::97::56;:6//*/666;A@=>=A;?>><=/<0806=>=>/>@<<<*817787.7;=;?@5==<<*:;;;>:?;==:=>>???<<8997:;7728==A0<<>===B=777///6:<<<59===A5::==45/577/
@ATNG8:03968:06419
GATTAGTGATACAGATCAGACACCAGAAGATCAGGAACTCTAGAAGAATTCAGATTTTTAACACGAGAGTAAACGTAAAAAGAAGGTTTTACAAGACTCACGTTAACAATATTGCAGCAGTACGCACACAATCGAAGCGCAGTAAGGATGGCTAGTGTAACTAGCAAGAATACCACGAAAAGCAAGAAAAAAGAAGTACGCTATTAACTATTAACGTACCTGTCTCTTCCGAAACGAATGAATACGTGTGCGACGTGTCTCCTACCATCGATTCGAGGAAGTCT
+
<=A9BCCBBBCCCBBCCBBBBBC>BBCBCCCC@@?@?BBCCCBC@DD@C@A@@9:9::'3<ACCABCCB>==:>@@ABBB5CB@C@BDD9CBC@DCCCCCC@@>@BCC@CCD?BBAAABCBCCAAACCCD@CCBB?BBBCBBBA@BAD@@>@CCCCCCC@BBBBBB@CG@???9<<9999+9==9=<<<=?&=??8:48@?BBB@B?B>AA;><>BEAA@AEBBBCC@B?BBC>BAA>ABB?AA??>C898BBB??@CAAA?BCC?BAAA??;?=:;5;:>;;;
@ATNG8:03920:06461
GATGGTAGCTCTGCTCTGACTCTCGTACTCATTCGTTTCGGAAGAGACAGGTACGTTAATAGTTAATAGCGTACTTCTTTTTCTTGCTTTCGTGGTATTCTTGCTAGTTACACTAGCCATCCTTACTGCGCTTCGATTGTGTGCGTACTGCTGCAATATTGTTAACGTGAGTCTTGTAAAACCTTCTTTTTACGTTTACTCTCGTGTTAAAAATCTGAATTCTTCTAAAGTTCCTGATCTTCTGGGTGCGCTACAGTCTCTCTACCATCGATTCGAGGAAGTCT
+
8;:?<@<@@AB@?AC@AACBCBCGGBBBCCAA@AEDF=BB?C?BCCCBBB>ACCBB@B@CCDC@CAGCBCBBBFE?CCDDD1BB?B?@>:=A@B=BBF@GC;;;BBAC@BAAABBBB>BAB>A=BBBBCCDD?BBBC?CCCBBCCCECA@@BBCCACA@<@A;@>@CEEEDCCC=@;;;;.;=A=@@@@@,@ABBB<CABBBBDBAA<@ABA,AAA@@;@>@A<@@A@;@A@C@CCBBBC?A;;;8;ABABBBBBBBDGCBCB@@=@AAABC@BBDD@C?CAAA
@ATNG8:03926:06497
GATGGTAGGAGACACGTCGCACACGTACTCATTGTTTCGGAAGAGACAGGTACGTTAATAGTTAATAGCGTACTTCTTTTTCTTGCTTTCGTGGTATTCTTGCTAGTTACACTAGCCATCCTTACTGCGCTTCGATTGTGTGCGTACTGCTGCAATATTGTTAACGTGAGTCTTGTAAAACCTTCTTTTTACGTTTACTCTCGTGTTAAAAATCTGAATTCTTCTAGAGTTCCTGATCTTCTGGATATGAGTGACTCGTGCTACCATCGATTCGATGAAGTCT
+
/:::6:;A9@@<@@<000//:::7/69@??:;29;?6B<:>:>CBCCCE?BBBBC@B@CBCD@D@CBCCCBDCC?A@@@@0AD?CCCC=CGCCBCA@=@@=AABDDE?BBCCBAAA?BBB?B>AAAAACCC?BBBB>>>BAAABC@@BBBAB@@=;;:<@@<@<>>>A@@@@A:>>BDD5A;?:==ABA/A?AAB9@::;>A@>==<ADDC/A===A=C<??<@@AA???<?<@?=:9@///=9====>>>>>@A@@BAA:::A<@:::::3:@====<@;;;
@ATNG8:03946:06479
GATGGTAGCGCATATCAGCGCAGCCCAGAAGATCAGGAACTCTAGAAGAATTCAGATTTTTAACACGAGAGTAAACGTAAAAAGAAGGTTTTACAAGACTCACGTTAACAATATTGCAGCAGTACGCACACAATCGAAGCGCAGTAAGGATGGCTAGTGTAACTAGCAAGAATACCACGAAAGCAAGAAAAAGAAGTACGCTATTAACTATTAACGTACCTGTCTCTTCCGAAACGAATGAGTACGATGAGAGAGCTCTCTCTACCATCGATTCGAGGAAGTCT
+
78::6;/55:>@<:;AACCCBBBBB>BCD@BBBBAA=A>BCCBCBB@BD@DACBC;;;;;*;>CBBBFCBBBBB?BBBBDDD3CC@D@BBB:BBBAGBBBDCCBB@C@BC@D::;;BCCCBCBBCBCC@@@E?CCBB?CBCBABAB?B?E::8:CCCCBCC@DDDBBA?BC@CBB=??999.9=<;=?@@A2@D@ECBBBBAAA>A>ABCC>?=?CCCCACBAABDD@B=@@B=B;;:;CCBCBBBB@??BCCDCC@>>>>>>@B?BBCC@@=;AAA=B;@@AA
@ATNG8:03956:06467
GATGGTAGCGCGACGAGCGTAGACCCAGAAGATCAGGAACTCTAGAAGAATTCAGATTTTTAACACGAGAGTAAACGTAAAAAGAAGGTTTTACAAGACTCACGTTAACAATATTGCAGCAGTACGCACACAATCGAAGCGCAGTAAGGATGGCTAGTGTAACTAGCAAGAATACCACGAAAGCAAGAAAAAGAAGTACGCTATTAACTATTAACGTACCTGTCTCTTCCGAAACGAATGAGTACGAGAGTCAGAGCAGAGCTACATCGATTCGAGGAAGTCT
+
::A@@@@CBB@@ABABBBBCCCCCD>CCCABBBCBB=@=ABBBBAC?CD@D?BBBBBCCB2B?BCCCCCCB@@@8@@BBGGE3CC?B7;;;7;CCADBBBCCDCD?B?BB@BCC?CCDDBBBDCCCBBBCCC@BCCC?BABBBB>>:??BBB@BBADCCCC?AAACCC?BB??>?9??999+9@@=BCFED2BB@BAAABBA@@<@<@@==:=;>:@@B?BAAAAA@<?=?DF>CDCAAAACCCBAACABACCCBBBACAAABB?AAAA@>:>=>=;A;C556
@ATNG8:03941:06549
GATGGTAGTGTGTCTCTGAGAGTAGTACTCATTCGTTTCGGAAGAGACAGGTACGTTAATAGTTAATAGCGTACTTCTTTTTCTTGCTTTCGTGGTATTCTTGCTAGTTACACTAGCCATCCTTACTGCGCTTCGATTGTGTGCGTACTGCTGCAATATTGTTAACGTGAGTCTTGTAAAACCTTCTTTTTACGTTTACTCTCGTGTTAAAAATCTGAATTCTTCTAGAGTACCTGATCTTCTGGTAGAGCGTGCATATATCTACCATCGTCCGTTAGAAGTCT
+
@;>B9>=A=B@==CC>BBCCFCEBDCBBA@@A:@=<<*79:=:>@BCAAAADBABB7<7;CBB?BAC=BBBBCCIACCEIK5CC<@;;;.;;;55:55.6;9;;;==C?>CCC996D<@@C@B?CCAAA9::?B;9:8;;CCCCBABAAA@@999.544.4939.555>>;;<?<=@@?=0<05.5@@@@*55599,55900/9///8=<<<+//55<49.55.55<;::=::5:<;5447;5526=>B<A0000/0///8444<5555;::3::5:<>9?@?@
@ATNG8:03965:06507
GATGGTAGCTATACGTATATCTATGTACTCATTCGTTTCGGAAGAGACAGGTACGTTAATAGTTAATAGCGTACTTCTTTTTCTTGCTTTCGTGGTATTCTTGCTAGTTACACTAGCCATCCTTACTGCGCTTCGATTGTGTGCGTACTGCTGCAATATTGTTAACGTGAGTCTTGTAAAACCTTCTTTTTACGTTTACTCTCGTGTTTAAAAATCTGAATTCTTACTAGAGTTCCTGATCTTCTGGGATGTGTGCGCAGTGCCTACCATCGATTCGAGGAAGTCT
+
/;<>;=AC?@;CC:;6>DCCCDEDA966@>992;ABA9@B4;49==B@:;7:BA@@;A;A?@A?C<@@@AAB?;@?AAABA2@@<A77723@<?4:8?;@A?BBCBBB<??ABBBBA>AFE>B>AA=:99::8====;>>=ABCA===?>=:;:;9;:;:;;5;8=>?@A@@??8==?>>2>9=9::::;+;AABD6;;;888>@988-8>>>/>888?:>;;;6::AAAAAA<A:>=@@;;67=<<1;///7<<>??A@@@A<ABB=>;;<>><>=DD=B;?>>>
@ATNG8:03962:06582
GATGCTCTGCTCTGACTCTCGTACTCATTCGTTTCGGAAGAGACAGGTACGTTAATAGTTAATAGCGTACTTCTTTTTCTTGCTTTCGTGGTATTCTTGCTAGTTACACTAGCCATCCTTACTGCGCTTCGATTGTGTGCGTACTGCTGCAATATTGTTAACGTGAGTCTTGTAAAACCTTCTTTTTACGTTTACTCTCGTGTTAAAAATCTGAATTCTTCTAGAGTTCCTGATCTTCTGGGCAGACTCTCACACGCCTACCATCGATTCGAGGAAGTCT
+
>>BBBCCCBAABCCCCBDC@AACCCCA@?@CCC>BB?B?BBBCCDD@DCCCC@B@CCCC@CADBBBCCCCC@CDDDD2CC@CBDC>CCCCBCBB?BD9;;ACCG@BBCCCCCD>BBD@C?BBCCCCBB@BCCC>AACCBBBBCDCBBBBBC@BBB@CC@C@BBBBBBBBD?BBCDD<FAE>BBDDH5AAABB>BCCCGDCCCB?BBBC2CBDCE@E@CC@CCCCCBB?B@CCBBBC?ABCE?FBBBDDBBBBCCCCC@DCC?B@@@AA>BCCC@D?BA??
@ATNG8:03930:06615
GATGGTAGTATAGAGCTCTACATAGTACTCATTCGTTTCGGAAGAGACAGGTACGTTAATAGTTAATAGCGTACTTCTTTTTCTTGCTTTTCGTGGTATTCTTGCTAGTTACACTAGCCATCCTTACTGCGCTTCGATTGTGTGCGTACTGCTGCAATATTGTTTAACGTGAGTCTTGTAAAACCTTTCTTTTTACGTTTAACTCTTCGTGTTTAAAAATCTTGAATTCTTACTAGAGTTCCTGATCTTCTGGGTGCGCTACAGTCTCTCTACCATCGATCGAGGAATTTCT
+
8<??>@BBABB:95:9555556;;;;A@=A;;2;@@A=BC=@<@@??>;;5:?=<<2>4=?AB?C?AA@@>>888499:::+87393333&3:9928887<B>B??>?@:?=?@@<>><>@@<A<<99//.3639888:;;;>99;::;:;::775-5220577-75>899922293888;;&2,25,5>CCC+==>AE;E688;>=C?;;;=/::::*:9818>1818=9=<<;<;6505(//579947888.///7579;==AABE@=662-,,,,,,,2667>9@@6==
@ATNG8:03949:06620
GATGGTAGTGATACAGATCAGACACCAGAAGATCAGGAACTCTAGAAGAATTCAGATTTTTAACACGAGAGTAAACGTAAAAAGAAGGTTTTACAAGACTCACGTTAACAATATTGCAGCAGTACGCACACAATCGAAGCGCAGTAAGGATGGCTAGTGTAACTAGCAAGAATACCACGAAAGCAAGAAAAAGAAGTACGCTATTAACTATTAACGTACCTGTCTCTTCCGAAACGAATGAGTACCTCTCAGACGCTCGTCCTACCATCGATTCGAGGAAGTCT
+
/8::;?ACD@@@;?<<;;;BBBCGG?CBCAFCC@@;<@:??B;;;B@CB@B@:::A@B=B+;>@B?>=;;:999,9@;:9:9'9@=?<AAA9@BCAECCCCCDCC@C@CB?@@C@CBBBCCCBCCAABBBAB@CCBB@BBCBBCCC@C>@@B>BCCCCCCC@BBBBBB?BE??=><>>AAA9???;?BEDC2CC?A???BBBBD?A?ABBD;?;?@CCC@CCCCBBB@C@CBB>BBC?BBCCCCB?BBBBBBAABBCCB??<===;?>@???;?AAA=D<A>><
@ATNG8:03928:06652
GATGGTAGTGATACAGATCAGACACCAGAAGATCAGGAACTCTAGAAGAATTCAGATTTTTAACACGAGAGTAAACGTAAAAAGAAGGTTTTACAAGACTCACGTTAACAATATTGCAGCAGTACGCACACAATCGAAGCGCAGTAAGGATGGCTAGTGTAACTAGCAAGAATACCACGAAAGCAAGAAAAAGAAGTACGCTATTAACTATTAACGTACCTGTCTCTTCCGAAACGAATGAGTACTATGTAGAGCTCTATACTAATCGATTCGAGGAAGTCT
+
CCBB@CCCCCCCCCABBCCCCCCCH@ECCABABC@A?A?BCDDCCC@BB?A?CBCBCCCB3B@BBBCCBAAABE>BBBBCCC5BB@CACDD;BCC?CBBBCCDBB?B@BB@BCC?BADCCCDCCCBCCCBBB?BBBC?CCAACCCC?D@BAA?ABCBBABC@CCAACB?BB@AAA<>>@@@:???=@BBBB3BC@CAAABBBFD?@;>>@@=@=@@CCC@DDCBBBB?B?CCC=CCC?@@ACCCBAAABBBBBBBBB@AAAA@@<@@@>>:=AAA=A9<<??
@ATNG8:03936:06738
GATGGTAGGTGCACATGAGTGTATCCAGAAGATCAGGAACTCTAGAAGAATTCAGATTTTTAACACGAGAGTAAACGTAAAAAGAAGGTTTTACAAGACTCACGTTAACAATATTGCAGCAGTACGCACACAATCGAAGCGCAGTAAGGATGGCTAGTGTAACTAGCAAGAATACCACGAAAGCAAGAAAAAAGAAGTACGCTATTAACTATTAACGTACCTGTCTCTTCCGAAACGAATGAGTACGATGAGATCTCGTGTGCTAATCGATTCGAGGAAGTCT
+
ED@@=ACD@AAADBBBBBCDDECCC?CCC?CCCCBB>B?BCDDC??>@C@C@BBB::999';=BCECCCCCCCC>BAAACCC5CDAC@BBB9BBB@CBBBCCC??=?@CB?BBB>BBBBBCCCCBABCCDBB?BCCC?CBBCBBBB?C@CBB?BCCDCCCC=BBBBBB>BB>??>777===6>><9<<<<>?'=A>B9:9BBBBC?B?BBAB<>:>BDCC@CC@@@BA=A?@@@;@AA?BCBCCCCAAABBBBBB@=<<@<<<@B>BBBBA;?>DD=A:>:::
@ATNG8:03950:06724
GATGGTAGGCGACATACATACGCGCCAGAAGATCAGGAACTCTAGAAGAATTCAGATTTTTAACACGAGAGTAAACGTAAAAAGAAGGTTTTACAAGACTCACGTTAACAATATTGCAGCAGTACGCTCACAATCGAAGCGCAGTAAGGATGGCTAGTGTAACTAGCAAGAATACCACGAAAGCAAGAAAAAGAAGTACGCTATTAACTATTAACGTACCTGTCTCTTCCGAAACGAATGAGTACTATGTAGAGCTCTATACTAATCGATTCGAGGAAGTCT
+
BAAA@CCC?B?@@CBBBCCCAAACC?CCC?CCCCCB?B?BBDBBBC@CD?C?CABBDDDD2D@CCCCCCDCCCC=BB>>@?@1>B?D>BBB<BFD@CBBBDCBBB@B@BE@CBA?CCBBCBCCCDBCBBCCC@CCBB?BCCDCCAA?BACCC?CCCCCCCC?BBCDCC@BB?BBA=??>=;3???;?EDFD2BB?B999CCCBB@B?AABB>A>BDCCD@DCBBB@@=@@CCD?DCC?A??CCCCCBBBBBBBBCBBABBCCBB????AA9><AA;A8<;;;
@ATNG8:03969:06708
GATGGTAGCGCGACGAGCGTAGACCCAGAAGATCAGGAACTCTAGAAGAATTCAGATTTTTAACACGAGAGTAAACGTAAAAAGAAGGTTTTACAAGACTCACGTTAACATTATTGCAGCAGTACGCACACAATCGAAGCGCAGTAAGGATGGCTAGTGTAACTAGCAAGAATACCACGAAAGCAAGAAAAAAGAAGTACGCTATTAACTATTAACGTACCTGTCTCTTCCGAAACGAATGAGTACGATGAAGAGCTCTCTCTAATCGATTCGAGGAAGTCT
+
BCCD@CCC@@ABCBBCCCCCDCCCC>CCCACDCC@@<@>BAEDCCCACC=@=?AAAABBB3B@CCBBBCCBBB@9??;;;;;*;C=@>BCC<CCGAGCCBBCBBA>B@CCC?BB?BCBCCBBBCCAA@AAAB?BBBD@@@@CCCCC?B?BBB@BBBBCCCC@BBBAAA@CC@>>?;??AA@;@@@<>>>>>>%==<0000@>?@@<A>B???<@=>>BCC@CCB??@B?B>AAC>CBC>??C???@??BAA>BAAABBCBBBBA<AACCD5::AB<A<AA<<
@ATNG8:03948:06786
GATGGTAGGCTTGTGAGAGTCTGCCCAGAAGATCAGGAACTCTAGAAGAATTCAGATTTTTAACACGAGAGTAAACGTAAAAGAAGGTTTACAAGACTCACGTTAACAATATTGCAGCAGTACGCACACAATCGAAGCGCAGTAAGGATGGCTAGTGTAACTAGCAAGAATACCACGAAAAGCAAGAAAAAAGAAGTACGCTATTAACTATTAACGTACCTGTCTCTTCCGAAACGAATGAGTACGAGAGTCAGAGCAGAGCTATCGATTCGAGGAAGTCT
+
BCCC@CBA?AE9;?CCCDCBBCCBB>BCC@BBBCBB@B@CCCCDCC@FF?B?BDC:::9:*;>ABBBBBBB@@@;@C@AAA9A@>@399.99:1:?>?CBBCD@E@9878CC?BAAAB@?A@@;;;AA>>9>>>>:>:::>??A;A988:39997;>=;9<>?>>>=>A?A??:>D9::9(8>=8798989#7717=::==C?8<8<6@;;6;:>A>>>=@@@@???<@<>>=6=@@=???ABBBCBBAAABBBBBBBBBBBBAA@C8858BAA=B>B=>>
@ATNG8:03924:06822
GATGGTAGGCGTGTGAGAGTCTGCCCAGAAGATCAGGAACTCTAGAAGAATTCAGATTTTTAACACGAGAGTAAACGTAAAAAGAAGGTTTTACAAGACTCACGTTAACAATATTGCAGCAGTACGCACACAATCGAAGCGCAGTAAGGATGGCTAGTGTAACTAGCAAGAATACCACGAAGCAAGAAAAAGAGTACGCTATTAACTATTAACGTACCTGTCTCTTCCGAAACGATGAGTACGATGAGAGAGCTCTCTCTACCATCGATTCGAGGAAGTCT
+
:844.4887>===>=<599::;<<=6==>9<<6666.68=;;;;55.55.5.44444444$46445<=======4:377777'7>;?9><<1<CC?BBBC?????;?=A>;6//).7733355588@7779;1778;65559A5225959=?7<;3338886<33333333,39;18899433/5:8999'------.2268/3.35..(-04-/.838823...383.--'./////66888:<=<===555775222566465559936222+2+2766
@ATNG8:03944:06836
GATGGTAGCGAGCGAGTGTGTATACCAGAAGATCAGGAACTCTAGAAGAATTCAGATTTTTAACACGAGAGTAAACGTAAAAAGAAGGTTTTACATGACTTACGTTAACAATATTGCAGCAGTACGCACACAATCGAAGCGCAGTAAGGATGGCTAGTGTAACTAGCAAGAATACCACGAAAGCAAGAAAAAGAAGTACGCTATTAACTATTAACGTACCTGTCTCTTCCGAAACGAATGAGTACGAGAGAGCACACGTGTCTAATCGATTCGAGGAAGTCT
+
CCCD?CBCBAAABBCCBCCDBB@AA=ACD@CBBCBC?C?BBCCCCD@CC?C?CCBBBCCD5D@BBBDCCB;;::,9==:<<<+<>8=5;;;0;BBCGBBB>AA;;7;?BB@CCCADDCBABCBBCCCCCDCC@CCCC?BBDDDCBA?C@ECC@BABBCCCC@CCCBBB?BF?@???BA>>>7==>9=?>?@.>@=A:99BBBBB@B@BBCB?B@BCCAA?ADCCCBB?C@BBB=BBC@BBDCBBBBBBBC@@@BBBCBBAAABB?BBABB?CCCA?C?B>>=
@ATNG8:03944:06863
GATGGTAGAGTACAGTGTAGTAGACCAGAAGATCAGGAACTCTAGAAGAATTCAGATTTTTAACACGAGAGTAAACGTAAAAAGAAGGTTTTACAAGACTCACGTTAACAATATTGCAGCAGTACGCACACAATCGAAGCGCAGTAAGGATGGCTAGTGTAACTAGCAAGAATACCACGAAAGCAAGAAAAAGAAGTACGCTATTAACTATTAACGTACCTGTCTCTTCCGAAACGATGAGTACTATAGACTATCTGAGACTAATCGATTCGAGGAAGTCT
+
ACBC@BABBCCDDBBBCCCCCCDBB?BBC@CHFCBB@B@CCCCCCC?BB@C@CCBAAAAA2@=AAAECBBBBBC<@?BBBCC5BF@H@CCC<CBD?CCBBCCC??;@>AA>BBB@CCDDBCCCCCCCBCBBD?CAAA?CCAACC997;?BBB@CCCCCCCCACCCBAA?BF?C??:???>>8>@@<@AAAA2ABADAAACF?=<5:5;==?5;6;?BBA@EBA@?@@6:6:>>9>::7?@BBBBBBBBBBBBBBCBCBBBBBC?DAAAB?BBBC?C?CAAA
@ATNG8:03945:06893
GATGGTAGTACATGATAGACGACACCAGAAGATCAGGAACTCTAGAAGAATTCAGATTTTTAACACGAGAGTAAACGTAAAAAGAAGGTTTTACAAGACTCACGTTTAACAATATTGCAGCAGTACGCACACAATCGAAGCGCAGTAAGGATGGCTAGTGTAACTAGCAAGAATACCACGAAAGCAAGAAAAAGAAGTACGCTATTAACTATTAACGTACCTGTCTCTTCCGAAACGAATGAGTACTATGTAGAGCTCTATACTAATCGATTCGAGGAAGTCT
+
;:/0)/6//08:??AAABBC<::BC296?<;CCBBBAEAGBB>@9944<.92:@:44444$5499:?99B;9:;)9544444$4:7;.55505==?CHGCBAA;;;)549<7===7;;<<ACAABBBAAAACC@CCCC?BBCBCDGE@C9::A?ACDGCCBC@BAACCD?BB@BBB?BBCBD>AAA?BBCAA1CB@899???CED?B?BBBB<?<?CHCCAFCCBBBC@C@CCC>CCC@AABBABAAACBDC>>>BBBBBCCC>><>>>>D?@???=D7:;;:
@ATNG8:03963:06888
GATGGTAGCGAGCGAGTGTGTATACCAGAAGATCAGGAACTCTAGAAGAATTCAGATTTTTAACACGAGAGTAAACGTAAAAAGAAGGTTTTACAAGACTCACGTTAACAATATTGCAGCAGTACGCACACAATCGAAGCGCAGTAAGGATGGCTAGTGTAACTAGCAAGAATACCACGAAAGCAAGAAAAAGAAGTACGCTATTAACTATTAACGTACCTGTCTCTTCCGAAACGAATGAGTACGAGAGTTAGAGCAGACACATCGATTCGAGGAAGTCT
+
::::5:;:555554::9459@@@BCACCCAB=BBCD@D?BCEBA@@=?A9?9?@@@@@@@*525;9;;>==BBB9AE;;;;;';;:;.555&5>>9=BAAAAAA@?A=AC?;968==?<@A<>=B@@@@@@B>AAAA<@A@@BCDF@C@EFGACCCCBBBE@CAAACA@AB=@??;?;;>>5;00*0::::,8;6:///;;ABB>B@:@@@=@=@=AAB@BBBCCCC?B@BCB;@;;5;AA@AAAACBCAA=AAAAAABB@AABAAACC>BBAA>A?B?A>
@ATNG8:03924:06936
GATATACAGATCAGACACCAGAAGATCAGGAACTCTAGAAGAATTCAGATTTTTAACACGAGAGTAAACGTAAAAAGAAGGTTTTACAAGACTCACTGTTAACAAATTGCAGCAGTACGCACACAATCGAAAGCGCAGTAAAGGATGGCTAGTGTAACTAGCAAGAATACCACGAAAGCAAGAAAAAAGAAGTACGCTATTAACTATTAACGTACCTGTCTCTTCCGAAACGAATTGAGTACGATGAGAGCACACGTGTCTACCATCGATTCGAGGAAGTCT
+
55:<=:;;<<<CCCBBBG@BAC?A;<;@@;>=@@95555.5=9<9>;666@@@+>9<<///77///7.8455>>>$55.5.555'599.55:9/////93:6:=>3:266;;>><77///--5--(/8///(388888333(43444.4;;<<<::0339333,3717<=6444<;39883333333#2936662225..(.3...8383..5;958////883946681555(*(****,--/8886558:::6676222661696756.3...).3422-
@ATNG8:03926:06903
GATGTAGCTCACGTACGTCAACGACTATTCGTTTCGGAAGGGACAGGTACGTTAATAGTTTAATAGCGTACTTCTTTTTCTTGCTTTCGTGGTTATTCTTGCTAGTTACACTAGCCATCCTTACTGCGCTTCGATTGTGTGCGTACTGCTGCAATATTGTTAACGTGAGTCTTGTAAAACCTTCTTTTTACGTTTACTCTCGTGTTAAAAAATCTTGAATTCTTCTAGAGTTCCTGATCTTCTGGAGATACACAATATACTCTACCATCGATTCGAGGAAGTCT
+
BDCCCCA?;55:;??:;@;?=BA;;<@@<A@@C>BC@B@BC=CBAB?;;;;;99;@A:::,:29==:@@@BB=>>===,5:24=;?19977)/)-8366(///9650--////996/56:<8<;:9::>?=BABA=AA????BCCCBAAABBB?@?;:=>1818?>=BBBAA<@>>?>5::=978888'5568<,7378787=<?8@@A@?&?9:0;B>A;@@:>??><6:46)//7/44.43<6::4333333-3333:;888C8:??A>?4:9@?=A=?;;;
@ATNG8:03939:06920
GATAGAGAGACTGTAGCGCACCCAGAAGATCAGGAACTCTAGAAGAATTCAGATTTTTAACACGAGAGTAAACGTAAAAAGAAGGTTTTACAAGACTCACGTTAACAATATTGCAGCAGTACGCACACAATCGAAGCGCAGTAAGGATGGCTAGTGTAACTAGCAAGAATACCACGAAAGCAAGAAAAAGAAGTACGCTATTAACTATTAACGTACCTGTCTCTTCCGAAACGAATGAGTACGATGAGATCTCGTGTGCTACCATCGATTCGAGGAAGTCT
+
>>DCBAACCDDAAACCCDA@AD>CBB=CDCCBB?B@BBDCCCC@CC?B?BCCBBBBC3C@BBBCCCCC>><7<>:;::;.;E>C7<;<6;CFAGCDBCBECC?B@BB@BCC?AACBCCCCCCCCCBBBB?BBBC?AABB@@@C?E@B@@<@CCCBAAA?BCCAAA?DD@>>?;??AAA;AAA>ABBBB3BB?B>>;BBAAA<@<??AA:=:=BCCC@CCDDDBB?B?BBD=CCC?AAABBBCCCABBBB@?776?A>>>:::<@@@@AA<AAAA<A<A667
@ATNG8:03946:06907
GATGGTAGGCGTGTGAGAGTCTGCCCAGAAGATCAGGAACTCTAGAAGAATTCAGATTTTTAACACGAGAGTAAACGTAAAAAGAAGGTTTTACAAGACTCACGTTAACAATATTGCAGCAGTACGCACACAATCGAAGCGCAGTAAGGATGGCTAGTGTAACTAGCAAGAATACCACGAAGCAAGAAAAAGAAGTACGCTATTAACTATTAACGTACCTGTCTCTTCCGAAACGAATGAGTACGAGAGTCAGAGCAGAGCTCTCTCTACCATCGATTCCGGATAGTCT
+
<BA@>BCC?C;69>@@@ACCCBBB>7@CC<BABBCCEC@CBAAACD@CE?A?ACBBBBBB2A>BBBCCCBA??@9@:::FDD3DD?B@AAA489?9?>??@C???=?<?A?B:818<==;;;;C???AA96718<997///9:66;=B=BAC@BABEBBBC?BBBAAA>??:?BB:??BB?BBB?CCCCC3AA?BB@=>>??B=@<=>>>,/,/<;;@;@@A@@>>7;7;BB9A??<???A99:ABCABB??@BBBBBA=AA>>>===AA<??>?::4::><AAAAC@@
@ATNG8:03952:06999
GATGGTAGCACGAGTCACTCATATCCAGAAGATCAGGAACTCTAGAAGAATTCAGATTTTTTAACACGAGAGTAAAACGTAAAAAAGAAGGTTTTTACAAGACTCACGTTAACAATATTGCAGCAGTACGCACACAATCGAAGCGCAGTAAGGATGGCTAGTGTAACTAGCAAGAATACCACGAAAAGCAAGAAAAAAGAAAGTACGCTATTAAACTATTAAACGTACCTGTCTCTTTCCCGAAAACGAATGAGTACTGCTCTCACTCTATCGATTCGAGGAAGTCT
+
;;??<??BBBCC=BDBBCCB><=//)/9=:>@@CCD=A?ACFCCCC?CD@D@CCCCCCCCD*B?BBDDCA@@;999-9:;;@@?>%9924.5555$555.6;A?CDCA@=A@A?<A;;7;@BABCDCCCCCCBB@=8;@00+0<<8:=00,0+0<@@CDDECC@@??BBA@;6..*...*..8===59:9;999998%777(3333=>>78155(5755-22'28;4525:::;337(33(3888+94403<<<@BCA@AA=>>BCCBBBBBCBB?BB??=??A???
@ATNG8:03945:07003
GATGGTAGTCTCAGATAGTCTATAGTACTCATTCGTTTCGGAAGAGACAGGTACGTTAATAGTTAATCGTACTTCTTTTTCTTGCTTTCGTGGTATTCTTGCTAGTTACTCTAGCCATCCTTACTGCGCTTCGATTGTGTGCGTACTGCTGCAATATTGTTAACGTGAGTCTTGTAAAACCTTCTTTTTACGTTTACTCTCGTGTTTAAAAATCTGAATTCTTCTAGAGTTCCTGATCTTCTGGGTCTCTCTCTCACGCACTACCATCGATTCGAGGAAGTCT
+
//;;6<?C?@@ACBACB@@@CCBBBCBB;65A<B<BF?DD@D@BBBBBCA=ABBBCAB?BA;;7;?BBBB===8:>>>@,?@::;A=6==BB8:6D?BC?BCBC??<?>??BCCD????>D@BBB::9@@>@AAB@AA@B@@>>>>??>;;;=8;;;8==:?;==>AA>>>B;>>>>>1=8>8=9===,===@@-//83537;225)6==>/?888B<A<<;88ABB@==:A:AABC;;8;AAA:A???@@@AA@>@DAA==>A;>;;;??<????:>:=<<<
@ATNG8:03957:07004
GATGGTAGGCGACATACATACGCGCCAGAAGATCAGGAACTCTAGAAGAATTCAGATTTTTAACACGAGAGTAAACGTAAAAAGAAGGTTTTACAAGACTCACGTTAACAATATTGCAGCAGTACGCACACAATCGAAGCGCAGTAAGGATGGCTAGTGTAACTAGCAAGAATACCACGAAAGCAAGAAAAAGAAGTACGCTATTAACTATTAACGTACCTGTCTCTTCCGAAACGAATGAGTACGATGAGTGAGCTCTCTCTACCATCGATTCGAGGAAGTCT
+
7;;;<AAD@C9;<CDCCCCCAA@??<@BC@BBCDBB?B@CCCBBBB?BD?B?BDC>>??>0@@BCCCCCBBCCC9B@999::*:C>C@CCC<CCCACABACCEAA>A?AA@BCD@BBBCBBCCCCCCDCCCC@CECD?BBBBBCBB?CADBB?BCCCDCCC?CCCBCB?BF?>>?<?>BBC9==>;>ABBB3CE@B999CCDCC?B?BBBB>A>=ACBB@BCCBBCC@C@BDC>CAA?ABBBFBBBCCD@@@CBBBA@@@BBBBC?BB@@BB?BCCC?B=@@<<
@ATNG8:03977:06478
GATGGTAGAGAGACTGTAGCGCACCCAGAAGATCAGGAACTCTAGAAGAATTCAGATTTTTAACACGAGAGTAAACGTAAAAAGAAGGTTTTACAAGACTCACGTTAACAATATTGCAGCAGTACGCACACAATCGAAGCGCAGTAAGGATGGCTAGTGTAACTAGCAAGAATACCACGAAAGCAAGAAAAAAGAAGTACGCTATTAACTATTAACGTACCTGTCTCTTCCGAATCGAATGAGTACGATGAGATCTCGTGTGCTACCATCGATTCGAGGAAGTCT
+
/:99;@?BBBBBBBAAACBBDB;;;,:AA:ACCBAA>@@@@?;:<@5::8<7<?:>>BAA1B>AABBBA@A9::,:7:5>@@+>>:><@@?2>>D?BAAABBB;;8:=AA=ABB?BBBABBBCCCCCBAA@D@CCCC>@@BCCCAA>B@CBB?BAA@DCDB@CCCCCB???;???<B?99923398777787$7;9:=8>C=@>>:;976@@:>;>?BBA>ACCCBCB@B>AA@CBBB?BBBBBBBBCAABCGBBA???@A@ABBB?AABBBB?BCBC?B?BBBB
@ATNG8:03974:06583
GATGGTAGAGTATCATGTGTATCTCCAGAAGATCAGGAACTCTAGAAGAATTCAGATTTTTAACACGAGAGTAAACGTAAAAAGAAGGTTTTACAAGACTCACGTTAACAATATTGCAGCAGTACGCACACAATCGAAGCGCAGTAAGGATGGCTAGTGTAACTAGCAAGAATACCACGAAAGCAAGAAAAAGAAGTACGCTATTAACTATTAACGTACCTGTCTCTTCCGAAACGAATGAGAACGTGTGCGACGTGTCTCCTACCATCGTTCCTTCTGAGTCT
+
BBBA?BBBBCCBCCD@@@CCCCCDDABBB?B@AA:;8;@BBBBBCE?CC?C@BBAA@@@@0@@DBBBCCEEJFJ?B;;;;;;*;>9>5955&59505BBABCCEC?C?CDACBB?BBA@AA:;;CCCCCCDE@CCAA>ABA@BBAA=B@B@@?@CCCCCCC?CABBBB@BB?BBA=@????:@@@>@@@@@2@A?B:99BBBBB?B?ABBA1818=;;;@BAACCCCACADBB=BBAACCBBB>898BCBBBB>?>BBBBC?BBB@BAAAB@B@C787>A@@@@
@ATNG8:03978:06585
GATGGTAGGACGAGCGTCTGAGAGGTACTCATTCGTTTCGGAAGAGACAGGTACGTTAATAGTTAATAGCGTACTTCTTTTTCTTGCTTTCGTGGTATTCTTGCTAGTTACACTAGCCATCCTTACTGCGCTTCGATTGTGTGCGTACTGCTGCAATATTGTTAACGTGAGTCTTGTAAAACCTTCTTTTTACGTTTACTCTCGTGTTAAAAATCTGAATTCTTCTAGAGTTCCTGATCTTCTGGCTGTATCAGCGAGTATCTACCATCGTCTCCTTAAGTCT
+
AABC:CCD@E@@>:544:<<:<:>494949;;7@>><4<<05.4;<555=:666<>8<8=?;;7;8<99:////7)//<<<*////;?>45656.5<;)//)//9<;@<@CCABBDE?A@B?A?BBBBBBBC=@@@@<AAA;;;AAAABB@@@;;5;@@<@C=@=@@@@@@@BC?BBCDD<C?B>;;;;;*;ABBF>DBAAB@::9=4==>>1?@?BE@D@CD@BB@@@@A6;6;@?@@@=@@B=CBBBCEHBCBCCCCDBBBBC=00000000*0)/)5:99
@ATNG8:03977:06627
ATGGTAGTGTCATATGAGAGTGTGTACTCATTCGTTTCGGAAGAGACAGGTACGTTTAATAGTTAAATAAGTACTGTAACTTCATTTTTCTTTGTCTTTCTGTGGTATTCTTGCTAGTTACACTAGCCATCCTTACTGCGCTTCGATTGTGTGCGTACTGCTGCAATATTGTTAACGTGAGTCTTGTAAAACCTTCTTTTTACGTTTACTCTCGTGTTAAAAATCTGAATTCTTCTAGAGTTCCTGATCTTCTGGGCAGACTCTCACACGCCTACCATCGATTCGAGGAAGTCT
+
888394444444445559955/777///9:;455/;576471//////7)455555)5.599<7;;1//)////////)/:)/5;<::(<==3;::::/9//-838-/)//16/55<>;@>>>DBBB>A@@<?8@@@=?;;@=A@@;<@CCCCC;;6;;;<>==>86669<<8>055::::<55.59999+97:)/////$//;<<5==<;<>><<<<CCCC1CBBCC?B?BD@DAA000=6=6=<@9697;?CE>E?<@AA@@A@ABB@@7;>>9@996;@8@=;;7;8BABA
@ATNG8:03981:06627
GATGTTAGTGTCATATGAGAGTGTGTACTCATTCGTTTCGGAAGAGACAGGTACGTTAATAGTTAATAGCGTACTTCTTTTTCTTGCTTTCGTGGTATTCTTGCTAGTTACACTAGCCATCCTTACTGCGCTTCGATTGTGTGCGTACTGCTGCAATATTGTTAACGTGAGTCTTGTAAAACCTTCTTTTTACGTTTACTCTCGTGTTAAAAATCTGAATTCTTCTAGAGTTCCTGATCTTCTGGGATGTGTGCGCAGTGCCTACCATCGATTCGAGGAAGTCT
+
>>CBB?CCCBBBDDCDCCCBBCICBBBA@@@A7:;CC<BD@C@BBDCCCC?BBCCC@B@BCDD?B@CCCBBBCCC@CCCCC1BB<B@AA:@@@B?BBC=BB:;;BCGF@CCCCCCHEBCBB>B?CBCA@AAA=@ACC?@@BBCCCCCECECBBBB>BCC?CC>B?BCCCCCCBB8;;AAA7A>B;;;;;;*;@AAD=CDDCCCC@A@5;;;;*;ABBC@CBDD?BBDCBBA=A?AAACCC@B@@A<@000>AABCCBCBBC@DDD@BA@@CC?BBBB?C@CBAA
@ATNG8:03973:06737
GATGGTAGGACGAGCGTCTGAGAGGTACTCATTCGGTTTCGGAAGAGGCAGGTACGTTAATAGTTAATAGCGTACTTCTTTTTCTTGCTTTCGTGGTATTCTTGCTAGTTACACTAGCCATCCTTACTGCGCTTCGATTGTGTGCGTACTGCTGCAATATTGTTAACGTGAGTCTTGTAAAACCTTCTTTTTACGTTTACTCTCGTGTTAAAAAATCTGAATTCTTCTAGAGTTCCTGATCTTCTGGGCTGCGCTGATATGCGCTACCATCGATTCGAGGAAGTCT
+
:444.44:5=999984444::;<>:>666B?>5>@<??=@C@D@BBB?CCC@BBBBB=@?BBCC>B@BCCCHHCDB7;;;;;*;A7;;FH?BBBB@CIDACC:;;BBBCACCBBCCCCABBB?A>B@;;;BBB@BDCC>BCCCBCDFCCCBBBBBB@@AA@CC@C@@@ABBCAAA?@BBCB.;5;=;;<;;*;BBCC:;;CCCCBAA@4:::::$9549<:?<??<=A?AA9;498@@@@@?89:BA<A9:;:;DBBBBCCCCFCBB?BB;;;A@C@@@>A>AAA;
@ATNG8:03978:06823
GATGGTAGTATCTGCACACTCTGTCCAGAAGATCAGGAACTCTAGAAGAATTCAGATTTTTAACACGAGAGTAAACGTAAAAAGAAGGTTTTACAAGACTCACGTTAACAATATTGCAGCAGTACGCACACAATCGAAGCGCAGTAAGGATGGCTAGTGTAACTAGCAAGAATACCACGAAAGCAAGAAAAAGAAGTACGCTATTAACTATTAACGTACCTGTCTCTTCCGAAAACGAATGAGTACACATCGTCGTGAGCTTCCATCGATTCGAGGAAGTCT
+
8844.4<<:@ABBAA;59;;;;;BE;CDE@CBBA;;5;9=?@BBBB?A<<@;:;;>==??.==?ABBBCAB@??89396>??+@@9=.555&555299:A@B@AB>B@BDADBC@DC@@@BDBBCGCCBBDE@@@AA=@@@;;:@A?C?B;;6;@@@@CCC@CBAABC?BB@9::<>=877)7<=437777'3</73>?@=::6).).333(.).7000;@<555;?6;63777*7??8<=@9936//////7;9=?858;6;6;737>=39<73/77<<B<
@ATNG8:03970:06993
GATGTAGGCGACATACATACGCGCCAGAAGATCAGGAATTCTAGAAGAATTCAGATTTTTAACACGAGAGTAAACGTAAAAAGAAGGTTTTACAAGACTCACGTTAACAATATTGCAGCAGTACGCACACAATCGAAGCGCAGTAAGGATGGCTAGTGTAACTAGCAAGAATACCACGAAAGCAAGAAAAAGAAGTACGCTATTAACTATTAACGTACCTGTCTCTTCCGAAACGAATGAGTACAGAGAGTACGATATGTCTACCATCGATTCGAGGAAGTCT
+
7::;@@C>@AAABCCCBCCA@ADC@CCD@BBAA00+0+0*0@@@C?DC?B?A@A;;;;:):>AABCBBCCCDD<AA;;;;;*;A<@>BBB<CCHAEBBBCCC@@<@?AA>BBB?CBAABCCCCCCCCBBBD@DBAA?BABABBBB@B@CBB>ADCCACCC?AAAACC@AA<ABB>BBBBB>>>>@CCCCC3CC?CBBBCAAAD:>:>AAA<>:>ACCC?CCAAAAA=@=@@A<ABB?@?>BBBBABBBBAAADCABBBB>=8??:>@??7738>>>;@:<::;
@ATNG8:03971:06963
GATGGTAGCGCACACATAGATACGTACTCATTCGTTTCGGAAGAGACAGGTACGTTAATAGTTAATAGCGTACTTCTTTTTCTTGCTTTCGTGGTATTCTTGCTAGTTACACTAGCCATCCTTACTGCGCTTCGATTGTGTGCGTACTGCTGCAATATTGTTAACGTGAGTCTTGTAAAACCTTCTTTTTACGTTTACTCTCGTGTTAAAAATCTGAATTCTTCTAGAGTTCCTGATCTTCTGGACGACGCGCACTGACACTAATCGATTCGAGGAAGTCT
+
89;?:;;BABDCHBBBCDCCCBBBCBBBBBB?BBBB<BC?B@BCDDCCC@CCBBC@BACCGC@C@CBABCCCCC;;;CDD5CC?@ADF@CCBB?BHI@CC?BBBDCC@CDDBBBCC@CCC@B@BCBBCCCC@CCCC@CCCCCCCBCCCBBBA::7;BB?BB@C?CCB@@ABBE@CBAAA9A@D>BBCBB0AA@@A<ABDBBBB@;;5;BAB0BBCBBACACC@DCCCCCC@C?BBBCBB@CAB?BA:;:;;CCBBCCCCBBBC@CCCCC?BBBC@D@CAAA
@ATNG8:02698:05127
GATTAGTATAGAGCTCTACATAGTACTCATTCGTTTCGGAAGAGACAGGTACGTTAATAGTTAATAGCGTACTTCTTTTTCTTGCTTTCGTGGTATTCTTGCTAGTTACACTAGCCATCCTTACTGCGCTTCGATTGTGTGCGTACTGCTGCAATATTGTTAACGTGAGTCTTGTAAAACCTTCTTTTTACGTTTACTCTCGTGTTAAAAATCTGAATTCTTCTAGAGTTCCTGATCTTCTGGATACACTCATGTGCACCTACCATCGATTCGAGGAAGTCT
+
>>C?B@@A?BCDEBBBCCBBBBCCCCCCCC@CCCE=BB=@=?ABABAA?CCCCB>B?BBBB?B?BAAADCC@A6?;;;<+AB>BCBB>BCBB?BBB?@@<>>@@@@9??AAA???<???<?<?@@@A>>><@@AA8;;>@>>:;;A>>>?=::188818=:><@AABBAB@@;:::DD5A<A======+=====3;;C;;;C@>>:>>>>/>=>>A=B=??<@@@>8885;5;?>>??7;;A<AACCB@@@==>B>>>@=@??<;;;@??<?B??;?7;;?<
@ATNG8:02702:05145
GATGTAGTACATGATAGACGACACCAGAAGATCAGGAACTCTAGAAGAATTCAGATTTTTAACACGAGAGTAAACGTAAAAAGAAGGTTTTACAAGACTCACGTTAACAATATTGCAGCAGTACGCACACAATCGAAGCGCAGTAAGGATGGCTAGTGTAACTAGCAAGAATACCACGAAAGCAAGAAAAAGAAGTACGCTATTAACTATTAACGTACCTGTCTCTTCCAAAACGAATGAGTACAGAGAGTACGATATGTCTACCATCTATTCGAGGAAGTCT
+
CCBBBCCCCBBBBADBBBC:;;BB@BBB@DDFCAA>BACCBBBCC@BB?B>@@B;;944$57A@>CHICCBBB;AC;::;:*;B=@4;:;&9B@?@CCCCBBCC@B?BB@CCE>@@CBCBBBBBBBBDDDD?BCCD@BBBCCCBB?C@DCC?BBCCCCCC@CCCBBA@DD?B@A<@A@@?8@@@<@@@@A2@B?B:99CCDCC?B@BBBE@E?B?CCCACCCCCCC?B?BEF;CBB?BBBBBBBABBCCBBAAABBB@@@ABBC?B899??<?CDD=D=A:;;
@ATNG8:02676:05197
GATGGTAGTGCGTGAGAGAGAGACCCAGAAGATCAGGAACTCTAGAAGAATTCAGATTTTTAACACGAGAGTAAACGTAAAAAGAAGGTTTTACAAGACTCACGTTAACAATATTGCAGCAGTACGCACACAATCGAAGCGCAGTAAGGATGGCTAGTGTAACTAGCAAGAATACCACGAAGCAAGAAAAAGAAGTACGCTATTAACTATTAACGTACCTGTCTCTTCCGAAACGAATGAGTACGTGTGACGTACGTGAGCTACCATCGAATCACGAAGTCT
+
5<;<7<<<<CBB===CCCDCCCCCC?AABABBBC;;26:==?CDBB?AC<?9@@B::999$87>88A?<>?A@>8=<;<<<;*<?<=<>==/=CC<@BBCBGCGG?C@CCA;;;@BBBA@ADGCCBDG;;;B?AA;;7;?>@@@@B?D>@;;7;@?B?:9:4:>>9882886789/8?>@?A9939>>@@2@B?C???@?>0/)/)/566494>=CCB@996<<>>>@<?BE@EAA>ABBDCCCBBBDCC:;:AAAADBBBCDC?@:::@=@00000*0:88
@ATNG8:02696:05195
GATGTAGAGAGACTGTAGCGCACCCAGAAGATCAGGAACTCTAGAAGAATTCAGATTTTTAACACGAGAGTAAACGTAAAAGAAGGTTTTACAAGACTCACGTTACAATATTGCAGCAGTACGCACACAATCGAAGCGCAGTAAGGATGGCTAGTGTAACTAGCAAGAATACCACGAAAGCAAGAAAAAGAAGTACGCTATTAACTATTAACGTACCTGTCTCTTCCGAAACGAATGAGTACGATGAGAGAGCTCTCGCCTACATCGATTCGAGGAAGTCT
+
9;=<<<@CA?@AC;69CBBAAA@>59:9@AA@@;;2:=??>@99:>A@=A?9:8B@CAC+>9><8=;8<8777)77<;:9*4@29.9::+9592559950>00)/<>:<>@499A<ABBDCCDFCCC@@=@@@@?CBAAABBB>B@B;;:<CA@@A9948A?<;<;00*/96069333(3336==BCB2AB>A@ABBB?@B7;7:<==;?<==BBC=@@B@@>B@D?BBC;?:92:=?@AABBA:99@??=<<5859;;5=//.222..(.755373;9=9
@ATNG8:02678:05242
GATTAGTGTGTCTCTGAGAGTAGTACTCATTCGTTTCGGAAGAGACAGGTACGTTAATAGTTAATAGCGTACTTCTTTTTCTTGCTTTCGTGGTATTCTTGCTAGTTACACTAGCCATCCTTACTGCGCTTCGATTGTGTGCGTACTGCTCAATATTGTTAACGTGAGTCTTGTAAAACCTTCTTTTTACGTTTTACTCTCGTGTTAAAAATCTGAATTCTTCTAGAGTTCCTGATCTTCTGGAGATATCATCAGCGAGCTACCATCGATTCGAGGAAGTCTA
+
<<<7:::==5;5;;9;;<@@@@ABCBBBCC>C:00,0717)//:///83:99//)04:::@7@:?>595566=9<<===+<<:696@6>996:>>??;A<@@BA;;7:AB@A@A@=@BC@C@JFECCB;;6:A??6:;BAA@B@B@@??@;=8944::=<@9;666=;;9;.459;<0=<@:??@@@(555955&5:;95595//27777'///:<7<8;=9<<::944.47444;;>266@<>=>>@999>@=95699999/)/0////389<<586;;333
@ATNG8:02686:05234
GATGGTAGACATATGTACTCTCTGTACTCATTCGTTTCGGAAGTAGACAGGTACGTTAATAGTTAATAGCGTACTTCTTTTTCTTGCTTTCGTGGTATTCTTGCTAGTTACACTAGCCATCCTTACTGCGCTTCGATTGTGTGCGTACTGCTGCAATATTGTTAACGTGAGTCTTGTAAAACCTTCTTTTTACGTTTACTCTCGTGTTAAAAATCTGAATTCTTACTAGAGTTCCTGATCTTCTGGGTCTACGCTCGTCGCGCTACCATCGATTCGAGGAAGTCT
+
;@AB@CBCBBCCCB=<<<@<;;;;==<<;;;8>>>>9<;6<60/////:<8=AAAB;?;??>=7@6>?8>@@?>@;=BB>B+BB=D99825<=</93;=@C@FBBBA@;A?;;@A@@<@AA=A=@>=;;:=<8<=<=:;::<<<>;;;=>=;;;;5;==8==:>;>>>@??E>>:=<<<<2=:>8>>AAA/>>@@E9>>><;;BB>>:?DDD/AAAA=7=7<;-//:::=AA=A<===B??<?>>>9>??@AA??>?>>==>@@AA;?<>===:>>AA<@<@>::
@ATNG8:02671:05275
GATGGTAGTACATGATAGACGACACCAGAAGATCAGGAAACTCTAGAAGAATTCAGATTTTTTAACACGAGAGTAAACGTAAAAAGAAGGTTTTACAAGACTCACGTTAACAATATTGCAGCAGTTCGCACACAATCGAAGCGCAGTAAGGATGGCTAGTGTAACTAGCAAGAATACCACGAAAGCAAGAAAAGAAGATACGCTATTAACTATTAACGTACCTGTCTCTTCCGAAACAATGAGTACGATGAGATCTCGTGTGCTACCATCGATTCGAGGAAGTCT
+
4:<=?BCFCCC@?;<<;?;===;;;9=<<7977///)//)/9999:<7:8385434444444#549<=F@@CGCCC>CECCCCC5BC?B>BBA8ABC?CCCCECCCC?B?BC@CCC=CABABBBC?AABCCCAA<ADDD@CCCCCBBC@B@BCC?BCLCBBBC@CCBBBE?AA?ABB@CBBCC>A??<9999*0;:00//7::=>>@C@CCCC?B@BBCCC?A???????C@BBB=BC?BA@CCACCCAB@@@@@AA===@==>>>:=;AABB?ACDD@D?C@@@
@ATNG8:02678:05295
GATGTAGGCACTGCGCACACATCCCAGAAGATCAGGAACTCTAGAAGAATTCAGATTTTTAACACGAGAGTAAACGTAAAAGAAGGTTTACAGACTCACGTTAACAATATTGCAGCAGTACGCACACAATCGAAGCGCAGTAAGGATGGCTAGTGTAACTAGCAAGAATACCACGAAAGCAAGAAAAAAGAAGTACGCTATTAACTATTAACGTACCTGTCTCTTCCGAAACGAATGAGTACTGTATCTATGTGTGCGCTACCATCGATTCGAGGAAGTCT
+
;;;;><<-;95===566<>:5955)599.449955.5.5;<<<==8;;7;7:?:44444$96@?;<<:@:373(339944&45./)//)////799:=;;;.4.4:2:?@<ABCDCCC@>ABBBCA@@<@BBCADBCBC????D@CCB?B;;:AA??<@=B?A@;>>8887289999,9==9999999$9753732978=9;=8:667-61559@B?BBBBBBC@D>??A9977177;>?@@BACAAABBBBBBBCCD=8889=::;:=8=::;;A;:;99
@ATNG8:02666:05360
GATGGTAGTTCTGTCTACGAGAGCCAGAAGATCAGGAACTCTAGAAGAATTCAGATTTTTAACACGAGAGTAAACGTAAAAAGAAGGTTTTACAAGACTCACGTTAACAATATTGCAGCAGTACGCACACAATCGAAGCGCAGTAAGGATGGCTAGTGTAACTAGCAAGAATACCACGAAAGCAAGAAAAAGAAGTACGCTATTAACTATTAACGTACCTGTCTCTTCCGAAACGAATGAGTACACACTCTCATATGACACTATCGATTCGAGGAAGTCT
+
DDEC@EACB?BAADEDCCBCCCCCBCCC@CCCC?@>A@CCCCBBB?BC@B@BBBAAAAA2A@CCBAABBBCCC:AAAAACA2@B>B?BBB8BBB?BB??@F@??:?<@C<==<:>=;<>=<<?@@AA>><=7>AAA9;;;=<<<=8><B=>:<AAAAAAA<AA>?AB?BB>CB@7;;9995<<<9;;;;;+::5;@BC???@A9=7=@>@;@:>><<=<A@@@?>?<A<AAC;?AA?BBBBB>>AAAA??@>>@>??A@A>>>C>>==9>>>>9@:>>>=
@ATNG8:02685:05343
GATGGTAGCGAGCGAGTGTGTATACCAGAAGATCAGGAACTCTAGAAGAATTCAGATTTTTAACACGAGAGTAAACGTAAAAAGAAGGTTTTACAAGACTCACGTTAACAATATTGCAGCAGTACGCACACAATCGAAGCGCAGTAAGGATGGCTAGTGTAACTAGCAAGAATACCACGAAAGCAAGAAAAAGAAGTACGCTATTAACTATTAACGTACCTGTCTCTTCCGAAACGAATGAGTACTATGTAGAGCTCTATACTAATCGATTCGAGGAAGTCT
+
CCCB?BADA@?>>BD;:9>BB@BBB=ACC@BBCB@?=@?A@BCD<<6;@-0-0>>@?A??)@<ACBCDCCCFIJ>BBBCHII5CC@CACDD<CCCADC<;:CBBB?B?CC@CCH@BBBBBCCBBBBBCDECC@CCBB=B;;;@@@@>C=@<:49BBBDCDDABBBBCC@CC@CBB?ABCDC=B@><>CCCC3BB>999A@AB@?;@9>>@B?B@BAMCC@CCCCBCB@C?BBD>BBB@ABACCBCCBBBB@BBABBAAABBBBB?B>?>A==>>>=@<>>==
@ATNG8:02659:05379
GATGGTAGTGTGTCTCTGAGAGTAGTACTCATTCGTTTCGGAAGAGACAGGTACGTTAATAGTTAATAGCGTACTTCTTTTTCTTGCTTTCGTGGTATTCTTGCTAGTTACACTAGCCATCCTTACTGCGCTTCGATTGTGTGCGTACTGCTGCAATATTGTTAACGTGAGTCTTGTAAAACCTTCTTTTTACGTTTACTCTCGTGTTAAAAATCTGAATTCTTCTAGAGTTCCTGATCTTCTGGAGATACACATGATACTCTACCATCGATTCGTGGAAGTCT
+
;;CC<BBBBCFCED;66BBCCDCBBDBBBCCC?BABB9CA7;8;BBB@@@?BCBCC@CAHCCB@B@CCCECCBDH@DBDDD5BB?BCCC=B@;;8;AC@BC@AAABA@=ACCCCCCC?AAC@C@CAABAAAC@DCCD;;;CCCCABACBBBA@@A>BAA=@C?B?DCCAA@CDD@@@ADD;D@C?BBBBB*;;?@@;AAABCCDBDD@CCCC5CCCGGAC@DC@DEECCCC@B@BBCC@@?ABD@CCCCCCCCCCCA@@B@@@BC>@?@AAA@CCCC?B@BB??
@ATNG8:02675:05410
ATGGTAGGACGAGGCGTCTGAGAGGTATCATTCGTTTCGGAAGAGACAGGTACGTTAATAGTTAATAGCGTACTTCTTTTTCTTGCTTTCGTGGTATTCTTGCTAGTTACACTAGCCATCCTTACTGCGCTTCGATTGTGTGCGTACTGCTGCAATATTGTTAACGTAGTCTTGTAAAACCTTCTTTTTACGTTTACTCTCGTGTTAAAAATCTGAATTCTTCTAGAGTTCCTGATCTTCTGGGTCTACGCTCGTCGCGCTACCATCGATTCGAGGAAGTCT
+
44437/.(-----(--/4444;<<8>>=B;:3=999,4?:@=BBCCCBC@BCCCCAGAAAAE@C@CGCDBBBED?BBDEF5BB?BBBD>BBCC@BCIAIC?AAADBCACCCCCBCD@CBB?C@HCAA@@@@=ABBB@CBBBCBBBDDCCCBBBC?ABD@BB?B?BBCBBCCC?BBCGG;D?B?BCDDD5CCCCC?DBBBBBBBBB>BBBB0A@@?B?B?BC?BBABBCD?C@CDB@AAAFCCB=BBBCBBBDBBBBBBBBBBB@D@@?BA?BBBB>B>BAAA
@ATNG8:02676:05408
GATGGTAGCTCTGCTCTGACTCTCGTACTCATTCGTTTCGGAAGAGACAGGTACGTTAATAGTTAATAGCGTACTTCTTTTTCTTGCTTTCGTGGTATTCTTGCTAGTTACACTAGCCATCCTTACTGCGCTTCGATTGTGTGCGTACTGCTGCAATACTGTTAACGTGAGTCTTGTAGAACCTTCTTTTTACGTTTACTCTCGTGTTAAAAATCTGAATTCTTCTAGAGTTCCTGATCTTCTGGCGCGTATGTATGTCGCCTACCATCGATTCGAGGAAGTCT
+
7800+/:@A@;ACBBCB9;;B666=<<<=>5505;;;3;<7=8;;;===@9=<<>B>A?@DCC?EAEDDBCBCBB?BCCCC5CC@B;;:0:A@A=A;;5<A=@ABCCCACCCGCCDDBCBB?B?CBCCCCCD@BBBB?BAEFDDAAACDBBBBBCABBB@@@@C@CCCCBCBAC@GDBBB?B=B=AABBB.;;EDG?ECFCBBA@@A5;;;;*;@@@@<@>BB>B@@@CBB?B?CCDDDF@BBB@BCFBBBC;:;DCCCCD?CCD@C:;;BB@CCDC@C>@???
@ATNG8:02683:05371
GATGGTAGCTCTGCTCTGACTCTCGTACTCATTCGTTTCGGAAGAGACAGGTACGTTAATAGTTAATAGCGTACTTCTTTTTCTTGCTTTCGTGGTATTCTTGCTAGTTACTCTAGCCATCCTTACTGCGCTTCGATTGTGTGCGTACTGCTGCAATATTGTTAACGTGAGTCTTGTAAAACCTTCTTTTTACGTTTACTCTCGTGTTAAAAATCTGAATTCTTCTAGAGTTCCTGATCTTCTGGGTGCGCTACATTCTCTCTACCATCGATTCGAGGAAGTCT
+
;;A@>BAECC=<@@@A@@@ACCC;6;CBBCBB>BBBB=@@=@?B@@ABBH@ECCFB>B@C@@B9;99B@AAABBB?BABAA05905@CC>DBCC@BCCACCABBBD@A?BCCBCBBB@BBD?D@EDCCCCCB?BC@@<ABCBBBAAAAABB@A@D?CCD@BA?B?BABADDDCC@C@@@@7@=A>BBBBB0ABBBB=BCCCCHCFBB>BBAA,;;;BB>B@CB@CCDDBBB@F@BBBGEF?BBDD>;;<CBCCCBC@CA@@BC;;7;AAA@A=@CCC@C@DB@;
@ATNG8:02665:05454
GATGGTAGATACTCGCTGATACACCCAGAAGATCAGGAACTCTAGAAGAATTCAGATTTTTAACATCAGAGAGGTAAACGATTAAAAAAAGAAGGGTTTTTACAGACTCACGTTTAACAAATATTTGCAGCAGTACGCACACAATCGAAGCGCAGTAAGGATGGCTAGTGTAACTAGCAAGAATACCACGAAAGCAAGAAAAAGAAGTTACGCTATTAACTATTAACGTACCTGTCTCTTCCGAAACGAATGAGTACTATAGACTATCTGAGACTACCATCGATTCGAGGAAGTCT
+
,222),,5:>:;;;;999556;;;>4=560554;44.4.44:4333-3;5:755544==>+;5776/-,,,,-(-77/56580777777#76.55'2222$2222288722278.8+222'....'....6678:8334=:><9=:994575<:7:;3>46774775=88:A;A?=>8/+/90---+--7:;6;9<666653'362..(.375555/536555595::@@@;=BBCBBB:;8;CB;B;;8:?A@AABBBBBAAAAAAA@@@;;:@A@=AC889B?BBBB@C@C>>?
@ATNG8:02671:05458
GATAGGCGAGAGTGAGACGCAGTACTCATTCGTTTCGGAAGAGACAGGTACGTTAATAGTTAATAGCGTACTTCTTTTTCTTGCTTTCGTGGTATTCTTGCTAGTTACACTAGCCATCCTTACTGCGCTTCGATTGTGTGCGTACTGCTGCAATATTGTTAACGTGAGTCTTGTAAAACCTTCTTTTTACGTTTACTCTCGTGTTAAAAATCTGAATTCTCTAGAGTTCCTGATCTTCTGGTGAGATATGCATGATGCTACCATCGATTCGAGGAAGTCT
+
=>><<9556>==::0/////;//5;;;=@:==BC799799A@?BBAA?CBA@A<A6:;AA:A9==?@?BB9834999:):<38333(34483888-37-3339;9.44<:?ACC=@AD@D?A????=>><@>>?<@@AA>>==>>===?=8918:<7;<6:7=<>9;;;;;-./899.;6=4>>=?=/66---(------6--.).999)73538382...8775556=4855369*..705579@@@@;;:898;/-,79*,,--33-3==<692---,
@ATNG8:02658:05511
GATGGTGAGAGCTCTCTCATCGTACTCATTCGTTTCGGAAGAGACAGGTACGTTAATAGTTAATAGCGTACTTCTTTTTCTTGCTTTCGTGGTATTCTTGCTAGTTACACTAGCCATCCTTACTGCGCTTCGATTGTGTGCGTACTGCTGCAATATTGTTAACGTGAGTCTTGTAAAACCTTCTTTTTACGTTTATCTCGTGTTAAAAATCTGAATTCTTCTAGAGTTCCTGATCTTCTGGGCTGCGCTGATATGCGCTACCATCGATTCGAGGAAGTCT
+
<>CE@BBCCCCCBBBBDBBBA@ACCCCBB>A@@@=AC@EFEDDCCCC?CCCCC@B@BCCB?CHAAACDDC;?8?B===+=B>BAAB<@BAB?BBB@CC@???BBB@BBBBBBBA>BBB?@>@A899B@A<AA??9<<<677???AAA@A@>>;<=<;;;6;:==>@@@@>=:>>>AB2A:>8:::::*:>===5==;;8><9919777(5585A4>4=>:>AA>8::=A9>>CAAA988=@6=///9<<<@?AAAA@>>>?<:::>=<6<A@@;?<?@??
@ATNG8:02668:05516
GATGGTAGGCGACATACATACGCGCCAGAAGATCAGGAACTCTAGAAGAATTCAGATTTTTAACACGAGAGTAAACGTAAAAAGAAGGTTTTACAAGACTCACGTTAACAATATTGCAGCAGTACGCACACAATCGAAGCGCAGTAAGGATGGCTAGTGTAACTAGCAAGAATACCACTAAAGCAAGAAAAAAGAAGTACGCTATTAACTATTAACGTACCTGTCTCTTCCGAAACGAATGAGTACGATGAGAGAGCTCTCTCTACCATCGATTCGAGGAAGTCT
+
:;?A;>AB?B:66CCBGCDCC<;;@=@@A>::9AAB6;9;CAABCC@AA>A?A@@;;;;;*;?CCCCCHGDCBB=B@@AFED5BB@C@CCC<CCFGCCCCCBBBC@C?CC@BBB?BCCDCBBBBCDCCECFC?A>;:6;A@AAD@@<A@BAA?BBCCDDBB@CCCA@?@BB?CCF@CBB@A9@=>9999999%9?<A97:BBAAB?B?@BBA0818?@A@@CCCBBCC@E?BBC=CDD@BBBBBAAAB888CCCBBAAABBBA=AB@B>=>==8=>=>:?9==??
@ATNG8:02677:05475
GATGGTAGGCGACATACATACGCGCCAGAAGATCAGGAACTCTAGAAGAATTCAGATTTTTAACACGAGAGTAAACGTAAAAGAAGGTTTTACAAGACTCACGTTAACAATATTGCAGCAGTACGCACACAATCGAAGCGCAGTAAGGATGGCTAGTGTAACTAGCAAGAATACCACGAAAGCAAGAAAAAAGAAGTACGCTATTAACTATTAACGTACCTGTCTCTTCCGAAACGATGAGTACGAGAGTCAGAGCAGAGCTACCATCGAGGTTGTAAAAGTCT
+
8:<=9>;?7;;>>B>CABBCCBBBC;;;C@;:;CAA=A@CFCCBBB?BB=@6;9:9??@?,@9>???@@@@@A@8;:;;;;.5@5:.555&555.5>>99:CAB>B?@@<@AA>ACCCB;<;CCB@A;<;B?CBBB:;;CBCBCC?C@CBB@BBDAAABC@DABABA=;868..+.....)0078773333#/8(////66;;=8=7;;55/5/57<<<9<C@@A@B?@;000+0000:;;????>BCAABBA?@@>>=990=;500/:;7060/////&0/44
@ATNG8:02687:05512
GATGGTAGGCGACATACATACGCGCCAGAAGATCAGGAACTCTAGAAGAATTCAGATTTTTAACACGAGAGTAAACGTAAAAAGAAGGTTTTACAAGACTCACGTTAACAATATTGCAGCAGTACGCACACAATCGAAGCGCAGTAAGGATGGCTAGTGTAACTAGCAAGAATACCACGAAAGCAAGAAAAAGAAGTACGCTATTAACTATTAACGTACCTGTCTCTTCCGAACGAATGAGTACGTTGAGAGAGCTCTCTCTACCATCGATTCGAGGAAGTCT
+
/889488@=>;66@<<=>>BC@@CB?@@G@@AABBB<A=ABCABBB>BA7;8:@?AABBB5C?CBBCCGGHCCC=BB:9::9.9C<C4:::6;CCAHAAACCCCC?C@CC@BBB?BBDBBBBBCFCBBCCCCBCCCC?BACCCBBA?DAEAA>ACCCDABB?CCCCCC?BB?CBB?BBA??8???:?AAAB3AC@B999CCDCC?B=AA??;;:>ACBB@BBBBBCC@B?CC>@AC@AAACBBBBB>@?BAABBBBBBBBBBBB@B998;;7;@@B<@687??
@ATNG8:02694:05511
GATGTAGCTATACGTATATCTATGTACTCATTCGTTTCGGAATGAAGACATGTACGTAATTAGTTAATAGCGTACTTCTTTTTCTTGCTTTCGTGGTATTCTTGCTAGTTACACTAGCCATCCTTACTGCGCTTCGATTGTGTGCGTACTGCTGCAATATTGTTAACGTGAGTCTTGTAAAACCTTCTTTTTACGTTTACTCTCGTGTTAAAAATCTGAATTCTTCTAGAGTTCCTGATCTTCTGGAGATACACATGATACTCTACCATCGATTCGAGGAAGTCT
+
/7////885577////777999555;;;9>>.566909<5:.555.5:::-,,5***,(,(,,6)3-4:::<<:49.49999'9;7;;::39:=:096=7<<466@C@@<?@BBCBBB@CEGACACCCCCCBC@CCCG;;;CB;;;;;;;9@>>=>5;<?895498BBDCCCBBB>A;;;;.;=@<;;;;;*;000<,00@@?@@@>@=@@@@1@@@@B?B<AB=?AA@>::6:=BBBCBB?@@@=@C@@ABCCCDCBDCCBBB;;7;;;;=@;=:::<A=@AAB
@ATNG8:02704:05473
GATAGACACGTGTGCTCTCTCGTACTCATTCGTTTCGGAAGAGACAGGTACGTTAATAGTTAATAGCGTACTTCTTTTCTTGCTTTCGTGGTATTCTTGCTAGTTACACTAGCCATCCTTACTGCGCTTCGATTGTGTGCGTACTGCTGCAATATTGTTAACGTGAGTCTTGTAAAACCTTCTTTTTACGTTTACTCTCGTGTTAAAAATCTGAATTCTTCTAGAGTTCCTGATCTTCTGGAGATACACATGATACTCTACCATCGATTCGAGGAAGTCT
+
::8<@CCCC@@A;99ACIGDCCCBBCBBB?BBDD>BB@D@DCCCBBB?BCCDD?C?BBAD=@?@CBCDBBBB?BCCC:CC?BCCC=ABBB?BBB?CC===>CCB?BCCCCBBB>B>>:><>A=>>@@A=A???<>>?>==;;<A@@C=====>>>=AA=A;AAAAAAC@A=A@@@@6@;?:;;;;:*:>777)//6///;<:>8>==:)8:>>>;?:::68@A@AAA=B===///>166?=;;;BAA>=>>@A>>>A>=::5::;;@A<AA@@<@;@@@A
@ATNG8:02656:05560
ATGGTAGGTGCGAGCATGAGTGTATCACGAAGAATCAGGAACTCTAGAAGAATTCAGATTTTTAACACGAGAGTAAACGTAAAAAGAAGGTTTTACAAGACTCACGTTAACAATATTGCAGCAGTACGCACACAATCGAAGCGCAGTAAGGATGGCTAGTGTAACTAGCAAGAATACCACGAAAGCAAGAAAAAGAAGTACGCTATTAACTATTAACGTACCTGTCTCTTCCGAAACGAATGAGTACCTCTCAGACGCTCGTCCTACCATCGATTCGAGGAAGTCT
+
444.444.4:994554555655//------(-/)49:;-505;;:<<?;9;69;@A;@@@<@)A<ADCCCBABBCC9BA<;9;9*;B>C5;;;&:??<@AAABBDBB?B?BD?BBB?ABADCAAABCCCCEEBD@DCBB?BBBB@@AB=A>B::7;DBBBDGC@CCCCBB>BB>BBB@BBABA:???>ABFDC/AA?CBAAABCBA888:AAA:>:=@BBB@BB@A@BA@E@CAD=BBC>AADBBBC?BBBAAACCCCCAABC@C?@<@898>A<888A=A=A@@@
@ATNG8:02686:05524
ATGGTAGACGAGCGTCTGAGAGGTACTCATTCGTTTCGGAAGAGACAGGTACGTTAATAGTTAATAGCGTACTTCTTTTTCTTGCTTTCGTGGTATTCTTGCTAGTTACACTAGCCATCCTTACTGCGCTTCGATTGTGTGCGTACTGCTGCAATATTGTTAACGTGAGTCTTGTAAAACCTTCTTTTTACGTTTACTCTCGTGTTAAAAATCTGAATTCTTCTAGAGTTCCTGATCTTCTGATATGAGTGACTCGTGCTACCATCGATTCGAGGAAGTCT
+
--,(,,,,,,--/444443;;;6;555<::3::::6;>:?;>>CBCBB?BBGBB@C@CBCC@C?CBBCMBBAC?AB@@@,;;7;@BD>CBCB9;9B=@B9:;;CCCACCIFCCCB?BCC@D?CC@@A@@D<AACC?CBCCDCBBDBBABBBBC@CDC?CC?C?BBCBBBCCC@BCCCC<C@C?AACCC3BCCCC>C;;;ACDABAACCCC5BBBBB?B?BA>BBCCCBB@C@CDDDDC?BBCDCCCCCCCCCBBBB@@@BBB?BDCCBB?BBCC@C@C:::
@ATNG8:02696:05562
GATGGTAGCTCTGCTCTGACTCTCGTACTCATTCTGTTTTCGGAAAGAGACAGGTACGTTAATAGTTAATAGCGTACTTCTTTTTCTTGCTTTCGTGGTATTCTTGCTAGTTACACTAGCCATCCTTACTGCGCTTCGATTGTGTGCGTACTGCTGCAATATTGTTAACGTGAGTCTTGTAAAACCTTCTTTTTACGTTTACTCTCGTGTTAAAAATCTGAATTCTTCTAGAGTTCCTGATCTTCTGGGCTGCGCTGATATGCGCTACCATCGATTCGAGGAAGTCT
+
4444.44:::44449;;555=99555559;44.444:::&44.44(333333849;88<6@6>88=8?8=B;A>>;8<333333$394:==?6=8:<,//<4996;;AA@@=CB;;;<@@?BBC@C@GCCCBBBB9;;CB8;;CCBBBDDBBBB@@@B?;<<@CC>A=@@DBBBCCC>A;;;;.;@F>AABAA,@BBBC;A;;;;;AA?>49999'9999@=@;@@?BBCBAAB7;6;AAA@B?BACC=A;<;BBCBGEDCCHCCCCC@DDCBBB@BCCC@C?BBBB
@ATNG8:02704:05536
GATGTATAGAGCTCTACATAGTACTCATTCGTTTCGGAAGAGACAGGTACGTTAATAGTTAATAGCGTACTTCTTTTTCTTGCTTTCGTGGTATTCTTGCTAGTTACACTAGCCATCCTTACTGCGCTTCGATTGTGTGCGTACTGCTGCAATATTGTTAACGTGAGTCTTGTAAAACCTTCTTTTTACGTTTACTCTCGTGTTAAAAATCTGAATTCTTCTAGAGTTCCTGATCTTCTGGATATGAGTGACTCGTGCTACCATCGATTCGAGGAAGTCT
+
9;@@@@BCCCCBBBCABBCBBBCCBCAA?ABBD=BB>B?BCCCCCC?ABBBB?B?BCCC@B@BBBBBBCBB?BBBBB3BB>@@DD=AAAB?BAA;>>7779DBB@ABBBBBBB>B>>686:AA<==<=<AABA5:;CA==>?>==@A@;;;<>>>=??;?<@@A?>>>AA8;;BCC6A:>9:::::*:@===6=:;;;;@=>>19888'2;;;>:?:@@<AAAA>==<><>A==>A;>>C=A=99<///<<=<??@@@B@@<?????@<??>>:==?@>9
@ATNG8:02665:05598
GATGGTAGCTATACGTATATCTATGTACTCATTCGTTTCGGAAGAGACAGGTACGTTAATAGTTAATAGCGTACTTCTTTTTCTTGCTTTCGTGGTATTCTTGCTAGTTACACTAGCCATCCTTACTGCGCTTCGATTGTGTGCGTACTGCTGCAATATTGTTAACGTGAGTCTTGTAAAACCTTCTTTTTACGTTTACTCTCGTGTTAAAAATCTGAATTCTTCTAGAGTTCCTGATCTTCTGGGATGTGTGCGCAGTGCCTACCATCGATTCGAGGAAGTCT
+
8<;<<BAABBBBB@@<?CCCGCD:66;;@?@A=BAAB>CB?B>B@@@CCD@BCCCC>B>CBBB?C:<;GGBBBBB?BCCCF3CB=A99:,7?>>6:9@9??ABBBAAA>A??@BBBB?FCC:>:===987:><?AAA:=>A@@?>>;;;>>===>8==?<AA<@<@???BBBAA=???@@5@<@8=====.=?CBA8>>AAAAAAAA<@@@@/@>>>?<?=@@;@AAA===<@<@@AAAD==;9919///::;>?>@==>=7==@7;///98599=A=B<>>>>
@ATNG8:02673:05600
GATGGTAGGACGAGCGTCTGGAGAGGTACTCATTCGTTTCGGAAGAGACAGGTACGTTAATAGTTAATAGCGTACTTCTTTTTCTTGCTTTCGTGGTATTCTTGCTAGTTACACTAGCCATCCTTACTGCGCTTCGATTGTGTGCGTACTGCTGCAATATTGTTAACGTGAGTCTTGTAAAACCTTCTTTTTACGTTTACTCTCGTGTTAAAAAATCTGAATTCTTCTAGAGTTCCTGATCTTCTGGGTGCGCTACAGTCTCTCTACCATCGATTCGAGGAAGTCT
+
:::@80-/6;///97/////)/9//)4444:<<6<887.79)/)/;;:?BC@BBAAA>B?BDDD@D@CCAAACCBB=@?@>=,==8>:;=6>CCC7=9<5//)//0=?@@CCC><<;;5;;::;7@@A;<;;:?DAAB?BA@@A@A@@@@@BD:;9@C=@9=969)//:/65??>7<<<<:+:4949<<:<+<<<<@466;;>=B@@@299955#59955.5.55.59455==:=:555<<<:;:?;8;;C>CCDBCBCCBB@@;;;@@@@CBB?BBAA=A:;9@C
@ATNG8:02680:05637
GATAGCGCATATCAGCGCAGCCCAGAAGATCAGGAACTCTAGAAGAATTCAGATTTTTAACACGAGAGTAAACGTAAAAAGAAGGTTTTACAAGACTCACGTTAACAATATTGCAGCAGTACGCACACAATCGAAGCGCAGTAAGGATGGCTAGTGTAACTAGCAAGAATACCACGAAAGCAAGAAAAAAGAAGTACGCTATTAACTATTAACGTACCTGTCTCTTCCGAAACGAATGAGTACTGCCGTCTCACTCTCTGCCCTACCATCGTATTTCAGGAAGGAAGTCT
+
45845569:BBCCA>>995===4>;A=A>@<AC>B@@@@CBBA?A@6818<955555$549?@<@;:5555)545;;<<+=>9><@@@2@>>@999@@C@AA?C@CD?AAB@DBBBAA@ACC;;;BBAA=ADBB@BBBBB@@@?D@BCI@BBA;;:>?9=<<<5855=7;;=9::?>>*///*/9???@'=;<;0/0??ABB7774:9<7?:==BBA>A@@@@@@?B=@@@9?=@588;:00//00)/>956>===55//;;2///6///8997:298816(-(-0---/
@ATNG8:02687:05622
GATGGTAGCTATACGTATATCTATGTACTCATTCGTTTCGGAATGAGACAGGTAGTTAATAGTTAATAGCGTACTTCTTTTTCTTGCTTTTCGTGGTTATTCTTGCTAGTTTACACTAGCCATCCTTACTGCGCTTCGATTGTGTGCGTACTGCTGCAATATTGTTAACGTGAGTCTTGTAAAACCTTCTTTTTACGTTTAACTCTTCGTGTTTAAAAATCTGTATTCTTACTAGAGTTCCTGATCTTCTGGTATGACTAGTGTACTACTACCATCGATTCGAGGAAGTCT
+
44895;AABB>AA966?>>BCCD9665555694;7==399*0)////994505:::8=8<;<=7<7<;;<99899433333$38279:::1:<==0503>677-3737373(387788=<7===>B><<;//.38099;<:552999588<;997722+522025-5/57787555=5:5555*5/717>>>>.@A???9>5;;:<8;?@>??9>BBB.>;;;::?;?B:===@@@@@;;6:///6;1::@;>>??<<=??@>>>AAAA=<<8=<==@A<AB==:=;>>>=
@ATNG8:02675:05711
GATGTAGCATCTGCATATCTCACCAGAAGATCAGGAACTCTAGAAGAATTCAGATTTTTAACACGAGAGTAAACGTAAAAAGAAGGTTTTACAAGACTCACGTTAACAATATTGCAGCAGTACGCACACAATCGAAGCGCAGTAAGGATGGCTAGTGTAACTAGCAAGAATACCACGAAAGCAAGAAAAAGAAGTACGCTATTAACTATTAACGTACCTATCTCTTCCGAAACGAATGAGTACGATGAGAGAGCTCTCTCTACCATCGATTCGAGGAAGTCT
+
<<A@<;CCCCBBDDBAAA?EC:9.544.5:;@99499@@>?@;>5>:5>8=A@@AAA=+=:>===><@;<<=4::@B>BB+BA<@<@@@9@BCACBCCBBBBB@B?@A?BBB?@@@BBCCBBBBBBCBBB?CLDE@C;:;@@???C?B;<:;BBA@@@A?ABBBBC@CC;9999>=CCC=B??<?GHGD3BB@?@>@C@AAG<@;>>;:5::<<AAA<@;99<>=6;9=?>7>?B@?=>?BBADBABABBB???FE@??AAAA7997??>:?A==:==AAA>
@ATNG8:02679:05700
GATGGTAGTGTGTGCTCTGAGAGTAGTACTTTCGTTTCTGGAGAGACAGGTACGTTAATAGTTAATAGCGTACTTCTTTTTCTTGCTTTCTGTGGTATTCTTGCTAGTTACACTAGCCATCCTTACTGCGCTTCGATTGTGTGCGTACTGCTGCAATATTGTTAACGTGAGTCTTGTAAAACCTTCTTTTTACGTTTAACTCTTCGTGTTTAAAAATCTGAATTCTTACTAGAGTTCCTGATCTTCTGGTATGACTAGTGTACTACTACCATCGATTCGAGGCAAGTCT
+
44::3988;:::45455555599556<555?6=:::1///)////44::5<<;;>=A>::7<8<;=??AAB@8>989:99$9839897*3//66(/.3499.5:<:580272222559825,23677.....288894888>8;9<777::9787)//.455099>><<<=>=A;>??CD293998////(/;777)/)//66066;8@@9<@@>,9//-8070//,/6;;;?<<8<6;;:<<<9<AB=AAAA:;;@@@AACAAA>>>?:>>>>?95999;-//6999=
@ATNG8:02693:05676
GATGGTAGCATCATGCATATCTCACCAGAAGATCAGGAACTCTAAGAAGAATTCAGATTTTTAACATCGAGAGTAAACGTAAAAAGAAGGTTTTACATGACTCACGTTAACAATATTGCAGCAGTACGCACACAATCGAAGCGCAGTAAGGATGGCTAGTGTAACTAGCAAGAATACCACGAAAGCAAGAAAAAGAAGTACGCTATTAACTATTAACGTACCTGTCTCTTCCGAAACGAATGAGTACTGCGTCTCACTCTCGCCTACCATCGATTCGAGGAAGTCT
+
48:<=<<C=@=>=55555577////)///)/97///)/)/99/404<7<;6:600---778'735///86677777.77/////$//(/(///&///79=<<<==AB?B>BB=AAA<A@:99A@BBCDDCCAAA?BBBB?BBBBCCCC?C@C999:CBBBCCC@AAAABB?BB@BBB;>=8992:??;@>>>>/>>8<===@?@??<?=@@@@<?<?>CA@=@B@@@BB@D?AAA<AAA?@??AAAA@A@A;;;CEBBBE@@@?B@?;?999=<184::7=8=553
@ATNG8:02657:05729
GATTAGTGTGTCTCTGAGAGTAGTACTCATTCGTTTCGGAAGAGACAGGTACGTTAATAGTTAATAGCGTACTTCTTTTTCTTGCTTTCGTGGTATTCTTGCTAGTTACACTAGCCATCCTTACTGCGCTTCGATTGTGTGCGTACTGCTGCAATATTGTTAACGTGAGTCTTGTAAAACCTTCTTTTTACGTTTACTCTCGTGTTAAAAATCTGAATTCTTCTAGAGTTCCTGATCTTCTGGCGCGTATGTATGTCGCCTACCATCGATTCGAGGAAGTCT
+
A?B9@BCB@@ADBBBCB;;:;BBB;99BAA>A;;;(9;2926:<;=<<7;;@@C7:8;DBBAC@CAAACBBBBAGECDD5CB@CBCC=AABC@GCC@BB=AABCBF@CBCCCCCC@CCC@C@BCCCBAACACBBB@CCCBCCCCBBBCBBB@@>@BC?@@=@=@@AABBB;;5:;:;;-;4;2:????,@@@AD:;;DCBBB@A@5;;;;*;AABBACADCACBBBCAA=@?C;;;CC7;;B<AACBCB;;;BBBAB@@>@CC?@;::AB<??CC>A>ACBB
@ATNG8:02682:05758
GATGGTAGAGAGAGCTCTCTCATCGTACTCATTCGTTTCGGAAGAGACAGGTACGTTAATAGTTAATAGCGTACTTCTTTTTCTTGCTTTCGTGGTATTCTTGCTAGTTACACTAGCCATCCTTACTGCGCTTCGATTGTGTGCGTACTGCTGCAATATTGTTAACGTGAGTCTTGTTAAACCTTCTTTTTACGTTTACTCTCGTGTTAAAAATCTGAATTCTTCTAGAGTTCCTGATCTTCTGGCGCGTATGTATGTCGCCTACCATCGATTCGAGGAAGTCT
+
99<>;=>B@A;;;A?556>>>>D66666=BAA?BDDI?BA>B@CDC@@@@7;9A@B=A>AAAE@C@CB@AABB=B>BBDDD3BB@CAAA:AA@><?@?9=A;@987;@>BBBBBBBB@<;;<A<??@;;;;==BBBB7<<??;;;>>>?A@::::8:<<78818:??@B@@@@B:=<;AD;D8;8;;BBB.==>>>6>@@?>=;:8838DDD/=>>>A=C<@@<AAAA;;;=@=>>>A@@<>>>;::;;;;?@==>>>@@@;;6717///<<5::::9@9///=
@ATNG8:02693:05722
GATGGTAGACACGTGTGCTCTCTCGTACTCATTCGTTTCGGAAGAGACAGGTACGTTAATAGTTAATAGCGTACTTCTTTTTCTTGCTTTCGTGGTATTCTTGCTAGTTACACTAGCCATCCTTACTGCGCTTCGATTGTGTGCGTACTGCTGCAATATTGTTAACGTGAGTCTTGTAAAACCTTCTTTTTACGTTTACTCTCGTGTTAAAAATCTGAATTCTTCTAGAGTTCCTGATCTTCTGGAGATACACATGATACTCTACATCGATTCGAGGAAGTCT
+
<<9925;;<ABB>><@<<<ACCBB=BCB>DCB=BBBB<AC?C?A@BBB@@>@BABB7:8:ACB?C>AAABBCDBB>AABBB1?=<@?==1<@@C?BB@<@A000;@?@=ABBBCB??;88;<?;???=====:=??D389;;===@@@@@@A@@A=>>>9==5;6:==@A@@@>558999+=9=:77999.9?99@6://///9:=?=DDDD.;;@@?:>;;;5;===;;;8=8;;;>>?6;;A=;;;>>A@@====<=;;;;;;=>?>?><@@@A=C=BB==
@ATNG8:02698:05753
GATGGTGCACATGAGTGTATCCAGAAGATCAGGAACTCTAGAAGAATTCAGATTTTTAACACGAGAGTAAACGTAAAAAGAAGGTTTTACTAGACTCACGTTAACAATATTGCAGCAGTACGCACACAATCGAAGCGCAGTAAGGATGGCTAGTGTAACTAGCAAGAATACCATGAAAGCAAGAAAAGAAGTACGCTATTAACTATTAACGTACCTGTCTCTTCCGAAACGAATGAGTACTATAGGACTATCTGAGACTACCATCGATTCGAGGAAGTCT
+
<><=269<<<=>>@===@@@?:?6646<<<>;;@;??<>=>>5:<8<8;;:33333$3-39;33444===17733333$3717179;.444=;=5522299,.(.62....33.2258:9555555;>155>A;@:::>899:?155A9@555<<55.558///0//(/69385333(399,3333&3<6<===CCB;;4<6::>?:>:>;;;=7<887:99:?497:(///(/669...893..).888=>@85558?<;69/----(-77;2947769
@ATNG8:02743:05165
GTTGGTAGCACGAGTCACTCATATCCAGAAGATCAGGAACTCTAGAAGAATTCAGATTTTTAACACGAGAGTAAACGTAAAAAGAAGGTTTTACAAGTCTCACGTTAACAATATTGCAGCAGTACGCACACAATCGAAGCGTAGTAAGGATGGCTAGTGTAACTAGCAAGAATACCACGAAAGCAAGAAAAAGAAGTACGCTATTAAACTATTAACGTACCTGTCTCTTCCGAAACGAATGAGTACAGAGAGTACGATATGTCTACCATCGATTCGAGGAAGTCT
+
7:?A?>8@A@@=;;;AB==CFBBB=8<>:5:<>@>?7;@BAAAC>>999.93=?9::<;;'85:<;;?DC@@<=5;00////$/:3:)555&5:>9<=;AA?99:9>;;;4:?>=CCC?@@CCAAACBBB;;6;???<;;:?@?994:=?8838?878?@@8><==3807;9?A?299999+87808BBBB/9>4888998779+22'2222+245245<055;;;<>9<8;;=5<4525=>?@BBBAAABBB????BDCBBBAA>=???@@@7;;>>:>8====
@ATNG8:02726:05181
GATGTAGTACATGATAGAGACACCGAAGATCAGGAACTCTAGAAGAATTCAGATTTTTAACACGAGAGTAAACGTAAAAAGAAGGTTTTACAAGACTCACGTTAACAATATTGCAGCAGTACGCACACAATCGAAGCGCAGTAAGGATGGCTAGTGTAACTAGCAAGAATACCACGAAAGCAAGAAAAAAGAAGTACGCTATTAACTATTAACGTACCTGTCTCTTCCGAAACGAATGAGTACTGCGTCTCACTCTCGCCTACCATCGATTCGAGGAAGTCT
+
::@AAAA@@<A;;9@669CBBAB>@@<ACCAAB@B?BBCAAAE@CB?B?;;7;8;;;,;:>;;:=00/76;277;=@@@+??:>:CFE<GBB?BDBBBBBCDAL@CC?A@@=@@A@@@BCCC::9B:946?>=?9>???@ABC@C@DBB>B@@@CCCB@BBBBCB?BA=:::9=A::9,9=>9::::::%0=990//;99;8<=;=9>?4?<;:@@@=@BBBBBB@C>AAD9@::699@@@@9:9@@@@@AABA@??BC>@??<@@@@A?<>@<><>@BBB=
@ATNG8:02714:05221
GATGGTAGGACGAGCGTCTGAGAGGTACTCATTCGTTTCGGAAGAGACAGGTACGTTAATAGTTAATAGCGTACTTCTTTTTCTTGCTTTCGTGGTATTCTTGCTAGTTACACTAGCCATCCTTACTGCGCTTCGATTGTGTGCGTACTGCTGCAATATTGTTAACGTGAGTCTTGTAAAACCTTCTTTTTACGTTTACTCTCGTGTTAAAAATCTGAATTCTTCTAGAGTTCCTGATCTTCTGGGCAGACTCTCACACGCCTACATCTATTCGAGGAAGTCT
+
BCCB@BCC?BB@A@BBBCBBBBDC?BBCCCBB@BBAA=AA>B@CCCDCCD?DCCBE?D=BCDD?B?BGCCCB@DD?CBDDD1CC@CCBB=BBAA>BCC?CC?ABACCEAFCCCCCBB@CCD@C?FDCCCBBB@CDDD?CCCCCBBBDCCCCAAAB@BBB=CB?C=@@BBABBFGAA@@@@9@@D@BBCDC3CCCCD=EBCCCCCBBA9@@@@,@ABBB@C@EC@DBBBBBC@D?CCCCBB@BCCC>CCCCCCBCCBBBCCC@CCBDCCCA@>@CBB?B?C>>>
@ATNG8:02716:05236
GATGGTAGCACGAGTCACTCATATCCAGAAGATCAGGAACTCTAGAAGAATTCAGATTTTTAACACGGGAGTAAACGTAAAAAGAAGGTTTTAACAAGACTCACGTTAACAATATTGCAGCAGTACGCACACAATCGAAGCGCAGTAAGGATGGCTAGTGTAACTAGCAAGAATACCACGAAGCAAGAAAAAGAAGTACGCTATTAACTATTAACGTACCTGTCTCTTCCGAAACGAATGAGTACGAGAGTCAGAGCAGACTACATCGATTCGAGGAAGTCT
+
;;AA0//>=BA==AAA@;@>=A@@?7;ACAEJCBCC@C?CAGBA@D?@?<?;999=<<<=+=9<<<=A6AB;?@:@@@>>>@0@@<<0888)-)-:(--8888:77,787927775;799=9;;89:>=888:3:<<<8=====<>B<@<@@B?B9:9ACBB@???A?=8:929>=278=<5;;</37777$73,377773335.735555+5+59877.7575??>;C;ADC7>9937=;;;;88<8=??>773;;337;;8;;<3738259;=0578A?@
@ATNG8:02724:05246
GATGGTAGCTCACGTACGTCACACGTACTCATTCGTTTCGGAAGAGACAGGTACGTTAATAGTTAATAGCGTACTTCTTTTTCTTGCTTTCGTGGTATTCTTGCTAGTTACACTAGCCATCCTTACTGCGCTTCGATTGTGTGCGTACTGCTGCAATATTGTTAACGTGAGTCTTGTAAAACCTTCTTTTTACGTTTACTCTCGTGTTAAAAATCTGAATTCTTCTAGAGTTCCTGATCTTCTGGAGATATCATCAGCGAGCTACCATCGACCTCTAGAAGTCT
+
CCDC?BCBCC696=>>;AADGBBCCBBBBBBB@DCCC>CC=A<ABBBBBA>BCCAB=@=@@@@?BAD@@?BBBBE@BDBBA2A@<?>BE>?@@B?BBB?BB7:9:A9:59BBABBBB?BDB:<9>B@@>>>>=BA@@:>=>><<778AABA888>:;;;=??;?;?@@888>>>5:9@AA5?<?:>=BBB/>>777.777///<<=B=CCBC.>::8>9>5>A;=?>A@@@=A<AA@@@A7;;B=@@@AA@@@A===>;;;>>>@5:677--)---623-3///
@ATNG8:02736:05255
GATGGTAGCTCTGCTCTGACTCTCGTACTCATCGTTTCGGAAGAGACAGGTACGTTTAATAGTTAATAGCGTAACTTCTTTTTCTTGCTTTCGTGGTATTCTTGCTAGTTACACTAGCCATCCTTACTGCGCTTCGATTGTGTGCGTACTGCTGCAATATTGTTAACGTGAGTCTTGTAAAACCTTCTTTTTACGTTTACTCTCGTGTTAAAAATCTGAATTCTTCTAGAGTTCCTGATCTTCTGGGCAGACTCTCACACGCCTACCATCGATTCGAGGAAGTCT
+
@@CC@DCBB:6665<@@;;;:55566<<::///::;39<8<8:::;;;?9@A@;<;)98@9;;7;?CBB>>00)/;2/////$//)4;;>)55;;69<<=<B8:;BBCCBGCCBDECC?@AA?B>BC;;;AAAAKDDD@DCCBCBBBF;;;CBBAA@CGM@AA>A>AAA@@AAAA?CCCFD<B>B>;<<<<*;BBBB=BBBBDDCBA@5;;;;*;AAAA=B?BB@CCCBBBD@C@CCB@@@=@@BB>BGDCCC@@@@@@ABB?BCF@CBCBAB@BCCC@C?CBBB
@ATNG8:02715:05308
GATGGTAGCACACGAGATCTCATCGTACTCATTCGTTTCGGAAGAGACAGGTACGTTAATAGTTAATAGCGTACTTCTTTTTCTTGCTTTCGTGGTATTCTTGCTAGTTACACTAGCCATCCTTACTGCGCTTCGATTGTGTGCGTACTGCTGCAATATTGTTAACGTGAGTCTTGTAAAACCTTCTTTTTACGTTTACTCTCGTGTTAAAAATCTGAATTCTTCTAGAGTTCCTGATCTTCTGGCGCGTATGTATGTCGCCATCGATTCGAGGAAGTCT
+
BCBB?BCBCBBBBCB>CCCDGAA<BBBBBC@@<@>=?8;<4;>BDCECBA<AA@AA7<6;CBA?B?CCCCAAC=C?CADDD3AA>BBC?6=BCC>@@C?BA=9:7BCC@CCBBBBBB?BBD?A=A????;;;;?A==6:;;;?>>>>>B@A;;;A<>>?=AA<@;@@@C?@@BC88:?>@2@;A;>?DDD.>=:::+//=///6//55:::8)8555:6?;>?:@>>>>@A;@<;;:??B387@<@@@>>>@?====:<//+/<=7774<<66166:::9
@ATNG8:02722:05271
GATTGTAGCACACGAGGATCTCATCGTACTCATTCGTTTCGGAAGAGACAGGTACGTTAATAGTTAATAGCGTACTTCTTTTTCTTGCTTTTCGTGGTATTCTTGCTAGTTACACTAGCCATCCTTACTGCGCTTCGATTGTGTGCGTACTGCTGCAATATTGTTAACGTGAGTCTTGTAAAACCTTCTTTTTACGTTTACTCTCGTGTTAAAAATCTGAATTCTTCTAGAGTTCCTGATCTTCTGGATACACTCATGTGCACCTACCATCGATTCGAGGAAGTCT
+
:5505<<<<;;;77//)/:;<=?==<<;:;<::5556>4==1616;A?@BB?;;959.4.4:9:5:5:::::@<<<9BBBBA1:9283333&38::7;<;7;B????B:948<@@BCDD?BBB?B?BB?AA<==8<==@;?988><=>??CCC;;;;5;<=:??:>;>A?@?BBAA5;8888)9:>:=====+<<:;;1;;A;;;@@@@<@@@>.9>>>@=A<BA=B???A??<@=CA??;;7;?A=>?>?C>=>>>>CC=>=:::;9///7::6:=>><>=AAA@
@ATNG8:02737:05312
GATGTAGAGTATCATGTGTATCTCCAGAAGATCAGGAACTCTAGAAGAATTCAGATTTTTAACACGAGAGTAAACGTAAAAAGAAGGTTTTACAAGACTCACGTTAACAATATTGCAGCAGTACGCACACAATCGAAGCGCAGTAAGGATGGCTAGTGTAACTAGCAAGAATACCACGAAACAAGAAAAAGAAGTACGCTATTAACTATTAACGTACCTGTCTCTTCCGAAACGAATGAGTACACATCGTCGTGTCGTGCTACCATCGTTCGAGGAAGTCT
+
A???;<BCCBBCCDBAABCBAABB@CDF?@@@A;;493<<:;5:=69;:@:>ACFFDDD2D@BCCBCCJHAAA;;;;<<<<*;B@B@JDD9B@?>@CCCB@@@A>@<@@=@AA>::9>BB;;:BBBBCC<;7;C;;4;;;;AACD@E@BA@?@DAA;::>:?A@?==;<>89988<<<<<377/73737$383333=B@>?A:>:=;@:;@;7;AAA9=@@???C:@5995,4;;3:;?@ABDBBCDAAADDDAAADCBAD??<????A?AABD?A?BCCC
@ATNG8:02739:05316
GATGGTAGCTCGCTGATGATATCTCCAGAAGATCAGGAACCTAGAAGAATTCAGATTTTTAACACGAGAGTAAACGTAAAAAGAAGGTTTTACAAGACTCACGTTAACAATATTGCAGCAGTACGCACACAATCGAAGCGCAGTAAGGATGGCTAGTGTAACTAGCAAGAATACCACGAAAGCAAGAAAAAGAAGTACGCTATTAACTATTAACGTACCTGTCTCTTCCGAAACGAATGAGTACTACTCTCAGAGACACACTAATCGATTCGAGGAAGTCT
+
BBCC@CCCBBBBCBBBCCCBBBCCC>BBD@CCCCCC?B@C@BBCC>BB>@=@BB;;;;;':5?;BBBAB?:99,9=::998$37395888.89B?B@?@BBB;:5;;>A=ABB<>>??@>>>AAAA>><<=8=;;;;;;;?;;;@=@>F>A>ABDDAAAA?ADAABB?BB@BDC>AACCC<>>A===>==.=@<@@@<>>?AB8<:=@=><><=>A@@=>@@@>?>;C=A=<48//00@@@;>?CCC???@?CCAAABBBCCC@B@@7758BBB@B?CBA@
@ATNG8:02753:05287
GATGGTATAGTATCATGTGTATCTCCACGAAGATCAGGACTCTAGAAGAATTCAGATTTTTAACACGAGAGTAAACGTAAAAAGAAGGTTTTACAAGACTCACGTTAACAATATTGCAGCAGTACGCACACAATCGAAGCGCAGTAAGGATGGCTAGTGTAACTAGCAAGAATACCACGAAAGCAAGAAAAAGAAGTACGCTATTAACTATTAACGTACCTGTCTCTTCCGAAACGAATGAGTACACACTCTCATATGACACTACCATCGATTCGAGGAAGTCT
+
--55(--:<A>?:;5559<5555//)----(--/::>9><BBBCCC@DC@D@BBC@@@@@0@=BBBCCCCCCCC>BBBECCC5BB@C>AAA:AAB?C@@@DCC??<??BB?BBD=??B@AAABBBCCCCCDC@CBBC>BCBBBCBB?D@D@@>@ECCBBBD@CCCCBA?BD???>;>=??>8===989999.:A?B???BBBBB<><;?@@;>;>AFGGACICBBCB>A?BBA<B@A>ABEDCDDCCCAABBBC>>>DCCCCBBB@B@AAAA>ACBB@D?B888
@ATNG8:02712:05341
GATGGTGCTCGTGCTCTGACTCTCGTACTCACTTCGTTTCGGAAGAGACAGGTACGTTAATAGTTAATAGCGTACTTCTTTTTCTTGCTTTCGTGGTATTCTTGCTAGTTTACACTAGCCATCCTTACTGCGCTTCGATTGTGTGCGTACTGCTGCAATATTGTTAACGTGAGTCTTGTAAAACCTTCTTTTTACGTTTACTCTCGTGTTAAAAATCTGAATTCTTCTAGAGTTCCTGATCTTCTGGTATACACACTCGCTCGCTACCATCGATTCGAGGAAGTCT
+
::<=7899://///:4;6<<<<<6669955444.49<<2==05059;;;5505<;;?9B?BBCC?F=??BB??<;:537777$3:7:<==8=AB=>A><8<@4955;499)59@@@=BB>@AB@CAIGIBBABC?BBCC>BAB<;;BA@@ABBACBB?B@@8:;=B=BAB@?@BAB=B:;:;*;9@4:9;;;*:955<)59>;;9<<55.5999(;=<<<8<8<<8<=@@?9949<@AC??@@CCC?AACCCCCBB;;;;:9??A@A=AAAAAB@@@@A5948?>:
@ATNG8:02737:05389
GATGGTAGCACACGAGATCTCATCGTACTCATTCGTTTCGGAATGAGACATGTACGTTAATAGTTAATAGCGTACTTCTTTTTCTTGCTTTCGTGGTATTCTTGCTAGTTACACTAGCCATCCTTACTGCGCTTCGATTGTGTGCGTACTGCTGCAATATTGTTAACGTTAGTCTTGTAAAACCTTCTTTTTACGTTTACTCTCGTGTTAAAAATCTGAATTCTTCTAGAGTTCCTGATCTTCTGGGTCTACGCTCGTCGCGCTACCATCGATTCGAGGAAGTCT
+
;=DE@CCCD@AA;95999@:9996544559;;8:66=2<<.5.5555;;@>?A==::.4.4843-37<<<BAACAC?;;;;;*;;59A@B=BCBB:<;B?DC:;;ACCC@CCDCBBBD?CBB?DACCBBAAAB=AACC@CBBBBBBCFBBBCCCBB?BDD?CC@D?CBC?CCBBB;@;;;;.;>A>@@AAA0@BCCD>CBBCCDHCBA5;;;;*;:;<A>E?BC?@;;;CCB@B@BBCICCAB@@@;@AAACCCCCCCCCCCCBBC@CBBBA@=@CCC?B@B???
@ATNG8:02749:05380
GATGTAGTCTCAGATAGTCTATAGTACTCATTCGTTTCGGAAGAGACAGGTACGTTAATAGTTAATAGCGTACTTCTTTTTCTTGCTTTCGTGGTATTCTTGCTAGTTACACTAGCCATCCTTACTGCGCTTCGATTGTGTGCGTACTGCTGCAATATTGTTAACGTGAGTCTCGTAAAACCTTCTTTTTACGTTTACTCTCGTGTTAAAAATCTGAATTCTTCTAGAGTTCCTGATCTTCTGGTATGACTAGTGTACTACTACCATCGATTCGAGGAAGTCT
+
BA@ACBBBBABBB@A@BBA<>B@AAA=;;;?7;>>@8;;;C@CCCD>;;6?9;::4=2;4993;195==666>@9<;??>)69659=C7=5667<<>9>?2655<:;6;BBA@@AB:;;D@D@EEGDCCBB?BEDF@CCCBBBAABA;<<;;;@6;:D@CC>A=A:;99AA@>@A?@AA4>9=;999::*;>=BB=CCCBBBBBAA4;;;;*;>@;:6:>DC=@ACBBCC?B>@@@A@@@BBE@CBABAACBBBB@CCHCCCCC@B<::..*..8=;D@BABB
@ATNG8:02755:05377
GATGGTAGGCGACATACATACGCGCCAGAAGATCAGGAACTCTAGAAGAATTCAGATTTTTAACTCGAGAGTAAACGTAAAAAGAAGGTTTTACAAGACTCACGTTAACAATATTGCAGCAGTACGCACACAATCGAAGCGCAGTAAGGATGGCTAGTGTAACTAGCAAGAATACCACGAAAGCAAGAAAAAAGAAGTACGCTATTAACTATTAACGTACCTGTCTCTTCCGAAACGAATGAGTACGATGAGAGAGCTCTTCTACCATCGATTCGAGGAAGTCT
+
4::<?@::9=ABC===?>@C;;:??455=9;;;>66.6165;=?<:6:9)/)///9;<<=+=8<@A;BB@?@@A8@A;;;;;':@==@@@@2IBB?BBBCCDCCB@B@BD@CBB?BCB:;;@@BCCBBCBCC@BB@@=@AA@@@;;:;@GCF@BACBCBECA<<;BAA@BB?BBC8:::99,99:3:9::::%:=;<:79BBBCB?B?A@BB6>:>@CCCACCBBB@A=A?@@@;?@@;@A@AB?:::BBBCFCC??@CCABBBC?B???@A=@BBB@B?C@@@
@ATNG8:02733:05447
GATGGTAGGCACTGCGCACACATCCCAGAAGATCAGGAACTCTAGAAGAATTCAGATTTTTAACACGAGAGTAAACGTAAAAAGAAGGTTTTACAAGACTCACGTTAACAATATTGCAGCAGTACGCACACAATCGAAGCGCAGTAAGGATGGCTAGTGTAACTAGCAAGAATACCACGAAAGCAAGAAAAAAGAAGTACGCTATTAACTATTAACGTACCTGTCTCTTCCGAAACGAATGAGTACACATCGTCGTGTCGTGCTAATCGATTCGAGGAAGTCT
+
8<<=<B<C?@<<?@?@AABAAA@??8???=BBAABB>B=BCB;;6C?==:=<?>?;:C>>+>9>D=??;;====7:9:::99);@=B:CCC9CAA?BDCCCCAAA5<5;;5;??8>???BBBCCCCDCA@@B?B@@@@BBABBBBB?@?@00,0@<<<?>?<888?==8===>?=6;8:9913332799:??%:>68559>>C?A<A9977</5.5<B@@>A:8873=17177;5=?@>CBB>?<@@>88888:9;=::>777;;6=AAAB@BB@A;@=>:9=
@ATNG8:02736:05446
GATGGTAGCATCTGCATATCTCACCAGAAGATCAGGAACTCTAGAAGAATTCAGATTTTTAACACGAGAGTAAACGTAAAAAGAAGGTTTTACAAGACTCACGTTAACAATATTGCAGCAGTACGCACACAATCGAAGCGCAGTAAGGATGGCTAGTGTAACTAGCAAGAATACCACGAAAGCAAGAAAAAAGAAGTACGCTATTAACTATTAACGTACCTGTCTCTTCCGAAACGAATGAGTACCTCTCAGACGCTCGTCCTACCATCGATTCGAGGAAGTCT
+
:;;<>ACBA:89://////5555@9=99.55::??4:45:55559.44047;;444444$453335:;::333(334;<==+557<.555&555.5555<5555.58<=8=B@799::;A>==B;;>@::9::;:;44=::;588>B?C??7?@>=@@:949AAABB?A@>A98/8337;)333,33=??>&==>8=8=A>=97454222=3;8=<;;:?CBAAA??9?9??A9?9837;;;;:>7@00/<<9::855552.5==6;665<9;>@@A;B;?>;:
@ATNG8:02741:05461
GATGGTAGTATCTGCACACTCTGTCCAGAAGATCAGGAACTCTAGAAGAATTCAGATTTTTAACACGAGAGTAAACGTAAAAAGAAGGTTTTACAAGACTCACGTTAACAATATTGCAGCAGTACGCACACAATCGAAGCGCAGTAAGGATGGCTAGTGTAACTAGCAAGAATACCACGAAAGCAAGAAAAAGAAGTACGCTATTAACTATTAACGTACCTGTCTCTTCCGAAACGAATGAGTACTATAGACTATCTGAGACTAATCGATTCGAGGAAGTCT
+
@::<7<95;BBCDFKEBB==>>>??9=BB>ABBBCC?B=@;;;ECC@BB?B?A@@<<?<<.=;@@9:9??=BB?97399494$445:5<<:+<>;6;ABABABBC7;5;@<;<;?BBA@AABBCCBABADCC@CAAA=@@BAA@@@?B@@@A7<;A@@@BB@BCBBCB@DF?B@>7=>877)8<<8?BCDF3BB?A999?@<@A<B=B@@@<@865;A@;@A?@?<=9>9>??9?8858==AABBABACB999BBBBBBBCCAA>AAAAB?BAAB?C>B???
@ATNG8:02712:05531
GATGGTAGCTCGCTGATGATATCTCCAGAAGATCAGGAACTCTAGAAGAATTCAGATTTTTAACACGAGAGTAAACGTAAAAAGAAGGTTTTACAAGACTCACGTTAACAATATTGCAGCAGTACGCACACAATCGAAGCGCAGTAAGGATGGCTAGTGTAACTAGCAAGAATACCACGAAAGCAAGAAAAAAGAAGTACGCTATTAACTATTAACGTACCTGTCTCTTCCGAAACGAATGAGTACTATAGACTATCTGAGACTATCGATTCGAGGAAGTCT
+
CCCC@CCA@CCCCABCBBCCDCCCC@CCC@CCCDCC@CABBCCCCC@CC?C?CBA?>>>>.??BBBCFDAB999,9@:;;;;*;A=A>AAB;BCDACBBBCDCCC>A>AG@EBB@BBCBBBCCDDCCCCCCB?BCCC>BABC@@@B?C@DBB?ABDCCBAB?CCCABB@BB=???499??>8=??;999999%9>;>:7:BBB@@<A;A?BA<@;??BEE@BBBBBAA>A>ACC;B::89AABBBBCCCBBBBAACCCAAAAAACCBB8979BAA>B?BAA@
@ATNG8:02716:05558
GATGGTAGGAGACACGTCGCACACGTACTCATTCGTTTCGGAAGAGACAGGTACGTTAATAGTTAATAGCGTACTTCTTTTTCTTGCTTTTCGTGGTATTCTTGCTAGTTACACTAGCCATCCTTACTGCGCTTCGATTGTGTGCGTACTGCTGCAATATTGTTAACGTGAGTCTTGTAAAACCTTCTTTTTACGTTTACTCTCGTGTTAAAAATCTGAATTCTTCTAGAGTTCCTGATCTTCTGGCGCTCTGTCACGTCTGCTCCATCGATTCGAGGAAGCTCT
+
:;?A@A@A>BCEFBB@@?@@==BBBABBBBBB>B;00+0=8=*0//:::=:BC?AA7;6;@@D@D@BA@AB?;;A=@@BAB1A?;>7737&33996?;@=@@;?@@@BA<?>BBBBBC?B>=:>=B@@<;;;;;=<==:===@@A>==??DC;;;;5;==8=@:?;===?>?>@A:==ADK;E6869=DDE.==BBB:>>>;;;;<//+/::9,87;;C<@<?C>B@@=;;;=B:>=BB@@566>7/----336<BB>=<>BBAA<@@>>>@<@B@@9@9///<<
@ATNG8:02718:05537
GATGGTAGATACTCGCTGATACACCCAGAAGATCAGGAACTCTAGAAGAATTCAGATTTTTAACACGAGAGTAAACGTAAAAAGAAGGTTTTACAAGACTCACGTTAACAATATTGCAGCAGTACGCACACAATCGAAGCGCAGTAAGGATTGCTAGTGTAACTAGCAAGAATACCACGAAAGCAAGAAAATGAAGTACGCTATTAACTATTAACGTACCTGTCTCTTCCGAAACGAATGAGTACTGTATCTATGTGTGCGCTATCGATTCGAGGAAATCT
+
<<AC@BAACCCCCBBBCCCEECBBF=C@@=@@A@;;7<>AABCCBB=??=@>@@:97??@+?8??>=>797:>B8==@DEEE1?@;=.9:94:@D@CCCDBBBBB?B?DCABBB?CBBC@@@DCBABCCBBB?B@@@?BAABCCCB?BABB:;;DCBBBBB?BCCBAB???;9936<====5433/7>AA9AAB?>987BBBCC@C?BBCD?B?@;;:?=@A@??>@<@;@@@9=??=>>>@CCBBB@??BB???@A@@@@@>>====>:=CBC;>>9;;;
@ATNG8:02739:05600
GATTAGCGAGCGAGTGTGTATTCCAGAAGATCAGGAACTCTAGAAGAATTCAGATTTTTAACACGAGAGTAAACGTAAAAAGAAGGTTTTACAAGACTCACGTTAACAATATTGCAGCAGTACGCACACAATCGAAGCGCAGTAAGGATGGCTAGTGTAACTAGCAAGAATACCACGAAAGCAAGAAAAAAGAAGTACGCTATTAACTATTAACGTACCTGTCTCTTCCGAAACGAATGAGTACCTCTCAGACGCTCGTCCTACCATCGATTCGAGGAAGTCT
+
<::;ACBBBA?ACCCDCCB@A=A@BCC@CDDD@@>@?CCCCB@?>@D@D@BAA:9999)9>ADBBBB@A999+9?:;;;;*;C>C>BBB:BCC@DBBCCCCCC?C@DD@BBB?BBBBBBCCCCCCBCCBB?BBBD@CBBABBBB>C?B@@>@CCCCB??=?CCBBB?BB?999<@@=?>8=>>;::::::%0>;:///8;?>><><>?@A5:49<ABB@AAABBBD?B?CCC>CBB?BBBBBBD?AAAADCBB@@@@@@A<@@@9====AA<@@@@<@:>>>>
@ATNG8:02745:05589
GATGGTAGCGCACACATAGATACAGTACTCATTCGTTTCGGAAGAGACAGGTACGTTAATAGTTAATAGCGTACTTCTTTTTCTTGCTTTCTTGGTATTCTTGCTAGTTACACTAGCCATCCTTACTGCGCTTCGATTGTGTGCGTACTGCTGCAATATTGTTAACGTGAGTCTTGTAAAAACCTTCTTTTTTACGTTTTACTCTCGTGTTAAAAATCTGAATTCTTCTAGAGTTCCTGATCTTCTGGTCTACTACACTGTACTCTACCTTCGATTCGAGGAAGTCT
+
:;;;=AABCCEBACBCCCGECEBCCCCCCDBC@BBBB>BCAC?DDFDCAA?AIKGG?B?BCCC@D?CCBCCDDB?;9999:*;@<?@AE=<;;9@CCC@CB7:::ACB?CCBBBCBC@BAB7979@@A@::;7<<881<BBBCBA@BBBA;;;CE?CCB7;;>@<;;;;;>@=>49/=9=9'0*/)/7::::$775555&59=9>>>;<;7;@?@+?AB?F>B>AF?BBDCDBB@BADECCCC@CCC@CCBBBCCBCBBBBDCCCCCC@C>BABB@CBBD@C@BBBB
@ATNG8:02755:05615
GATGGTAGCTCACGTACGTCACACGTACTCATTCGTTTCGGAAGAGACAGGTACGTTAATAGTTAATAGCGTACTTCTTTTTCTTGCTTTCGTGGTATTCTTGCTAGTTACACTAGCCATCCTTACTGCGCTTCGATTGTGTGCGTACTGCTGCAATATTGTTAACGTGAGTCTTGTAAAACCTTCTTTTTACGTTTACTCTCGTGTTAAAAATCTGAATTCTTCTAGAGTTCCTGATCTTCTGGGTCTCTCTCTCACGCACATCGATTCGAGGAAGTCT
+
CBBB@BCBBBCB@@@C@@ADDBBBBBCBBBCC@CAAA=AC@CACCCDCBC?CCCCC?B=BCCC@C=A@A@BCBBB?AAAA@2@C=AABB?BCCB>AAB?BC>>>?CBB@BBBCCAAA>AAA7>:>?>==<===A??==DA@>???@@@@AAA@@@::::;8818<AAAAAABAA<?====/=:=:88888(8=:::1;;<///>::>8====.<?>??<?;??<>>>A???;?;>AABCC:>>AC:AA==>@@??>>>@>>@>>>AAA;>>?A=A=@@<=
@ATNG8:02708:05626
GATGGTAGTGATACATATCAGACACCAGAAGATCAGGAACTCTAGAAGAATTCAGATTTTTAACACGAGAGTAAACGTAAAAAGAAGGTTTTACAAGACTCACGTTAACAATATTGCAGCAGTACGCACACAATCGAAGCGCAGTAAGGATGGCTAGTGTAACTAGCAAGAATACCACGAAAGCAAGAAAAAGAAGTACGCTATTAACTATTAACGTACCTGTCTCTTCCGAAACGAATGAGTACTGCGTCTCACTCTCGCCATCGATTCGAGGAAGTCT
+
<>BB?BDDCCCC?@>=====<>>>=:=<<7999:44.4.4<<:843-386:-33387777'738999?@@999A:@@CBBBB0@@;@?BBA7B;;8;@@@CCCBBAB@CC@CCC?BBAABB;:;BDCCDCCB?BFCD@A???CCCC?D@DBA>ACCCCCBB?BBBBBB@BB>AAA<??ACB=CAA>AFFED2BB?B??@BBBBA<A=@@@@:=:=ABBC?CECCCBB?B?@@@:AAA=ABBBBBCBAAA@@@BBCCCBBBC?BBBA??=?BBB?B@CAA@
@ATNG8:02741:05624
GATGGTAGACACGTGTGCTCTCTCGTACTCATTCGTTTCGGAAGAGACAGGTACGTTAATAGTTAATAGCGTACTTCTTTTTCTTGCTTTCGTGGTATTCTTGCTAGTTACACTAGCCATCCTTACTGCGCTTCGATTGTGTGCGTACTGCTGCAATATTGTTAACGTGAGTCTTGTAAAACCTTCTTTTTACGTTTACTCTCGTGTTAAAAATCTGAATTCTTCTAGAGTTCCTGATCTTCTGGAGATATCATCAGCCTACCATCTATTCGAGGAAGTCT
+
:;@@<?<BBDCBB=<A;;;>@@>CCBBA>CCC?CBBB=BD@D@CCCBBBB?BBBCB>A=???>:@;?<ABBBC=B?BBCCC2CC=A999,7=;A?C9949A:???@@@<@@@@AA<=:>==9=9=???@?AA=BA>>7;;@===?>>>AABA@@@;>>><BA<A=@?????A;;6:<<AA2A<A6:6@@@,<<777)--6---6658;AAAA*::;AA3;4<>7<==?>>>=B=????;;6;=@<;;;D@???>>>;616@@6:///6616@AA<@<?@??
@ATNG8:02719:05749
GATGGTAGCTCTGCTCTGACTCTCGTACTCATTCGTTTCGGAAGAGACAGGTACGTTAATAGTTAATAGCGTACTTCTTTTTCTTGCTTTCGTGGTATTCTTGCTAGTTACACTAGCCATCCTTACTGCGCTTCGATTGTGTGCGTACTGCTGCAATATTGTTAACGTGAGTCTTGTAAAACCTTCTTTTTACGTTTACTCTTGTGTTAAAAATCTGAATTCTTCTAGAGTTCCTGATCTTCTGGGTACGCTACAGTCTCTCTACCATCGATTCGAGGAAGTCT
+
<<AB>BCCBBBB@@@AA@AACBBAAABBCCBB>CLFD?CB@C@BBBCCDC@CDCCC?A=@CCB@CACCBBCCDCC@CDDDD2BC>BBDC>CCBB@BCC@CC>A@ACCCACCCCCCBC@CCC@C@CC@@ABBB?BCCC>CBDCBBBBCCCBBBBBB?CBB?CC@B?BBCCBBCDD=A;;;;.;>C>;;;;:*;BBBB>BBBBB>BBBB5;;;;*;@@AC?C@CCABBBDBBB@C@DCBBCB=A::;6;BBCCCBBBCCCCCCCCBB@BBAABB?ABAA>C>AAAA
@ATNG8:02723:05721
GATGGTAGCGCATATCAGCGCAGCCCAGAAGATCAGGAACTCTAGAAGAATTCAGATTTTTAACACGAGAGTAAACGTAAAAAGAAGGTTTTACAAGACTCACGTTAACAATATTGCAGCAGTACGCACACAATCGAAGCGCAGTAAGGATGGCTAGTGTAACTAGCAAGAATACCACGAAAGCAAGAAAAAGAAGTACGCTGTTAACTATTAACGTACCTGTCTCTTCCGAAACGAATGAGTACCTCTCAGACGCTCGTCCTACCATCGATTCGAGGAAGTCT
+
<>@B?B@@@BDC9;;ECCCBBCCCC>BBBAFCDCCB@B@CBCCCBC?BC?C@BBCCDDCC3C@BCCCDCCCCCC=BA99999*9D@G@DDD9CBCBCCCBBBCCC>B?BB@BCC@CBB?@@BBDCBCCBBAA>ACCC@BBCCCCCB<@>AAA=ACCFCBBB?CCCCBB?CC@BBB>AAABB=?>??CCCCD3BB?B:::ACBAA=A=A????C?AAAA@=>>;;;>>:=6;;=59//+/;;9::><@@@ABB@@@>==>;;6:==;@>>>??:>=AA=A<>>>>
@ATNG8:02727:05752
GATGTAGCGAGCGAGTGTGTATACCAGAAGATCAGGAACCTCTAGAAGAATTCAGATTTTTAACACGAGAGTAAACGTAAAAAGAATGTTTTACAAGACTCACGTTAACAATATTGCAGCAGTACGCACACAATCGAAGCGCAGTAAGGATGGCTAGTGTAACTAGCAATAATACCACGAAAGCAAGAAAAAGAAGTACGCTATTAACTATTAACGTACCTGTCTCTTCCGAAACGAATGAGTACGAGAGTCAGAGCAGAGCTACCATCGATTCGAGGAAGTCT
+
;?@@;:C@?@;???BB;99B:99C>BAB?BCCBAA=A8;7;CDCDC?A?=A?CCDDCBBB1A=ACCDGGIHBBB<@A@@>@=,>?4;;BBB7BCD@CCGCCCBBB?B@BB?CCC?CBCCDACBBCBCBDBBB@CCBC?@@@BBBBC?C@CAB?AFFFCABA@DCCCAB?BC?BAA>ABC@?;???>BBDDD/DC?B???CCCBC?C?BBCC?B?BACCC@CCB@@DB?B@BCC>CCC?@@ACCBAA@@@>??@???:99999BAB?BBBB<<:<>:9:<49://
@ATNG8:02733:05725
GATGCGCGACGAGCGTAGACCCAGAAGATCAGGAACTCTAGAAGAATTCAGATTTTTAACACGAGAGTAAACGTAAAAAGAAGGTTTTACAAGACTCACGTTAACAATATTGCAGCAGTACGCACACAATCGAAGCGCAGTAAGGATGGCTAGTGTAACTAGCAAGAATACCACGAAAGCAAGAAAAAGAAGTACGCTATTAACTATTAACGTACCTGTCTCTTCCGAAACGATGAGTAACGTGTGCGACGTGTCTCCTACCATCGATTCGACGGAAGTCT
+
<=BBAABBBBBBBABBCBCBC=CBB?BBBAAA>B>BBCBA??<;;5;9@B@9:999'76<:;874@===@1>;79999'87/31333&37;,33::9=>>?;@=BB:=>A7;<>>>A????==;;;=A=ABBB<>;;7:9//-/6<<D@BC;;;B??<?BB>AA>@@<???=A???@8<9917::::)65-5=;<;;7951757<==7;7;@?>>;>>===>=1838<<6/000===08/7><7755652266;5553<:?;?;;;AA:9:888:>;;;;?
@ATNG8:02762:05153
GATGGTAGCGACATACATACGCGCCAGAAGATCAGGAACTCTAGAAGAATTCAGATTTTTAACACGAGAGTAAACGTAAAAAGAAGGTTTTACAAGACTCACGTTAACAATATTGCAGCAGTACGCACACAATCGAAGCGCAGTAAGGATGGCTAGTGTAACTAGCAAGAATACCACGAAAGCAAGAAAAAAGAAGTACGCTATTAACTATTAACGTACCTGTCTCTTCCGAAACGAATGAGTACTATGTAGAGCTCTATACTAATCGATTCGAGGAAGTCT
+
A<<<9<<<<=5559999;?AAB;;6;;;8:CAA00,/5>::?A@@9?;7;7?;BDCCDC1C@CAAACEBB;;;0;A;;;;;';@<;2555&5;;6<:69@0000).6..(-:>)//7/55>?@>C?BB@AA=AA@@=@@@@@?;;5:=@9:79@@BB@@A@EBBBBB?@=;=><8<=889*9878777777#7;<:747A777@:<;8;?=19288@@@@999BBABAE?@?A<@<<90000>;@><737=?734B<<<A778A=68655.5;:>1748578
@ATNG8:02772:05146
GATGGTAGCTCGCTGATGATATCTCCAGAAGATCAGGAACTCTAGAAGAATTCAGATTTTTAACACGAGAGTAAACGTAAAAAGAAGGTTTTACAAGACTCACGTTAACAATATTGCAGCCAGTACGCACACAATCGAAGCGCAGTAAGGATGGCTAGTGTAACTAGCAAGAATACACGAAAGCAAGAAAAAGAAGTACGCTATTAACTATTAACGTACCTGTCTCTTCCGAAACGAATGAGGTACTACTCTCAGAGACACACTAATCGATTCGAGGAAGTCT
+
444405<;;<><===<CCDCABBAA900/8<<?DAB<=@=@CA=7730/)/)/99/////$/3///77<;>===38894:;;$997;.555&5::5<>>>A=;;;7;:==:=>>:=;;/0-0@@@CJGCBBCCACCCB?AAA;:9=?;@:=<<8<=555;983/////:6;;6;///8///(333.3>CCC1BB?A===B@@>A=A=A:;:=C=@;@@@-00>>BCF@C@???<?CA=?@00+/;;;>AC998BCCCCCABCBBB@>>=66/6//-0607,,-
@ATNG8:02778:05162
GATGGTAGTACATGATAGACGACACCAGAAGATCAGGAACTCTAGAAGAATTCAGATTTTTTAACACGAGAGTAAACGTAAAAAGAAGGTTTTACAAGACTCACGTTAACAATATTGCAGCAGTACGCACACAATCGAAGCGCAGTAAGGATGGCTAGTGTAACTAGCAAGAATACCACGAAAGCAAGAAAAAAGAAGTACGCTATTAACTATTAACGTACCTGTCTCTTCCGAAACGAATGAGTACGATGAGATCTCGTGTGCTACCATCGATTCGAGGAAGTCT
+
/;;;@@?CCCCB;95>;;?DBB?>=5:55.5:<555.5.5<;455<9;:7:7586;;>=??&;9<?>CCCCGBAA<BBBCDDD5CB?B?CDE8CCC@BCCCCCCCB?B@BE?C??<@ABCBCCCDCCBBBCCC@CCCD?BBCCCCCC@C@CBA?BCDDDCDA?DCCCCC@AA?BBD>@@>==5===;9:9:99%9><?:49?>CAB@B><ABB?B?CACAA?ABBBBCC@C@CCC=CCC@CCCBBABBBBBB@@@B@A@CC@==>BC@CCC>>><A>>>=C<A>>>
@ATNG8:02775:05176
GATGGTAGCAGACGTGACAGAGCGCCAGAAGATCAGGAACTCTAGAAGAATTCAGATTTTTAACACGAGAGTAAACGTAAAAAGAAGGTTTTACAAGACTCACGTTAACAATATTGCAGCAGTACGCACACAATCGAAGCGCAGTAAGGATGGCTAGTGTAACTAGCAAGAATACCACGAAAGCAAGAAAAAAGAAGTACGCTATTAACTATTAACGTACCCGTCTCTTCCGAAACGAATGAGTACTATGTAGAGCTCTATACTAATCGATTCGAGGAAGTCT
+
BABC@D@@@CDEBBBBBCCDDBCCC@CCC@CBBBAB>B?BBDAAAC?BB?B>AA@9:9::.9<BBBCBBBBBCC>BBBBBCB5BC>C5;;;.;BC@CBBACCDCD?B?CC@BBB?BBCBBBCCCCCCCDDCC?CAAA?AABBCCBB?B?C??>@DDDCAAA?CCCCCB?BB>BBA<@@99929>=<99::9:%:@;@:99CCBBB:=:=>??5;5;@C;;;8;BBBBB?B?BCD@ECC@CCCCCBBBDDCCCC@@?CCBBAAAAB>BBB@@=@BBB?B=@@AA
@ATNG8:02775:05218
GATGGTAGTGATACAGATCAGACACCAGAAGATCAGGAACTCTAGAAGAATTCAGATTTTTAACACGAGAGTAAACGTAAAAAGAAGGTTTTACAAGACTCACGTTAACAATATTGCAGCAGTACGCACACAATCGAAGCGCAGTAAGGATGGCTAGTGTAACTAGCAAGAATACCACGAAAGCAAGAAAAAAGAAGTACGCTATTAACTATTAACGTACCTGTCTCTTCCGAAACGAATGAGTACTATGTAGAGCTCTATACTAATCGATTCGAGGAAGTCT
+
DCCB@DBCABCBDBCCB;96>CCCD@CBB@BBBC:;898<<>BACC?CCAD?AAACDDEC+=6:?B>>=BBBAC9;>;;;;;*4@8>8ABB;CBB@BAAABBDCCACACG@BBB>@@BABDCCCCCCCDDCC@CCCB???BBCBCC=B>B::7;CCCCCDD?AAABBB@BB@?>?<??CCD>@??:898989%9?;??>?CDBB?<A:??>>:>:<<AAA?ACBBABB?C?@@?8@9:7:DCCCDCABBBBBBBBCCBB=>??;;5;;;=<8====>G8;;>=
@ATNG8:02780:05170
GATGGTAGCATCATGCATATCTCACCAGAAGATCAGGAACTCTAGAAGAATTCAGATTTTTAACACGAGAGTAAACGTAAAAAGAAGGTTTTACAAGACTCACGTTAACAATATTGCAGCAGTACGCACACAATCGAAGCGCAGTAAGGATGGCTAGTGTAACTAGCAAGAATACCACGAAAGCAAGAAAAAAGAAGTACGCTATTAACTATTAACGTACCTGTCTCTTCCGAAACGAATGAGTACTATGTAGAGCTCTATACTAATCGATTCGAGGAAGTCT
+
@<@B?A@@;444;555;;<<<@@>=9=9545;;@;;8;<AA@ABAA?AA=A;>?>:99:9$93?ACCCDCCAA@8@AABBBB1??;?5;;;&9<<;99655959:.9;:949CC>BCA<@BBBCCEEEDDHD;;;A@>A;;;CCAA>B@C;;:;CBBBDBC@DCAAAC@CD@:99<>>BBA9<<<8999999%9<;<?8?BBBBB>@955@A2;7;@BBB@A@@@@AA@C>AAB=@@@>???BCCCCCBBACCCBCCBBBBB??C588>=B<B==><A7;;>>
@ATNG8:02797:05256
GATGGTAGCGAGCGAGTGTGTATACCAGAAGATCAGGAACTCTAGAAGAATTCAGATTTTTAACACGAGAGTTAAACGTAAAATGAAGGTTTTACAAGACTCACGTTAACAATATTGCAGCAGTACGCACACAATCGAAGCGCAGTAAGGATGGCTAGTGTAACTAGCAAGAATACCACGAAAGCAAGAAAAAAGAAGTACGCTATTAACTATTAACGTACCTGTCTCTTCCGAAACGAATGAGTACTATGTAGAGCTCTATACTAATCGATTCGAGGAAGTCT
+
@?<D@CC@@;@689CC@??BBAAB@:>>@:>>>>99)/)/7:88:@00/465/3555;;;(<7;;;=99955.55)554444&545:>:?==166>9><666==<?;@>@?=@AA>;;;BBB@BCC@A@AAAAADECB>BBMCBBBC@CACCC>@@A@BAAB@CCCCCF@BB=??A;??@AA8;;;1333333#//(////;;?>=>B=@=>>=C===BBB>BCCBBCB@C@BBC?DDE?AACBCCBCCCCB???BBA???@A?@B=?A?@A>ABBB=A<@@@?
@ATNG8:02800:05224
GATGTAGAGAGACTGTAGCGCACCCAGAAGATCAGGAACTCTAGAAGAATTCAAGATTTTTAACACGAGAGTAAACGTAAAAAGAAGGTTTTACAAGACTCACGTTAACAATATTGCAGCAGTACGCACACAATCGAAGCGCAGTAAGGATGGCTAGTGTAACTAGCAAGAATACCACGAAAGCAAGAAAAGAAGTACGCTATTAACTATTAAACGTACCTGTCTCTTCCGAAACGAATGAGTACAGAGAGTACGATATGTCTACCATGATTCGAGGAAGTCT
+
66,,,,/77;;=@@@@<<95555909997955554.474//////)/-(-3-/)/66666'65;:9:988333;1336====+:939.555&5557;/////:<=6<85506==<BBCB@@@B969ACBCBB?@@>@<?;>=>>:94;8=;;9;?><<<>A9=<===B>@@?B>;6;999:3:::6:;;;1::8===<<:779284899;+22'259;;7<5444:8387966.6//)///666::=888<;4448==<447BBA552222,255949)....
@ATNG8:02771:05310
GATGGTAGTGTCAGTGCGCGTCGTCCATAAGATCAGGAACTCTAGAAGAATTCAGATTTTTAACACGAGAGTAAACGTAAAAAGAAGGTTTTACAAGACTCACGTTAACAATATTGCAGCAGTACGCACACAATCGAAGCGCAGTAAGGATGGCTAGTGTAACTAGCAAGAATACCACGAAAAGCAAGAAAAAGAAGTACGCTATTAACTATTAACGTACCTGTCTCTTCCGAAACGAATGAGTACGTGTGACGTACGTGAGCTACCATCGATTTGAGGAAGTCT
+
;>>CAD@@ABBCB@@ACBBCCABBB@BBC@DCCCCC@C@CCCCBBB=BB?B@BBAACCCC1C>@?@@BC@A@@C<BBB?@@@0@@:@5;;;(//838897766<=/7/5:6;58.6:;:===>?BB?>>AAD=BB>=:>B>>>@AA=B:>;;7;A@?@?>>;>@>>AB>A>;>>>9<>8765&25506;;;;*55052229::55156::::6:6:999:=A>=>@@?6;6678)57828<>AAAAAAC>?@@;:;>>>>DBBA@@<>688AAA:A>>8=8<=<<
@ATNG8:02796:05284
GATTAGTATAGAGCTCTACATGTACTCATTCGTTTCGGAAGGGACAGGTACGTTAATAGTTAATAGCGTACTTCTTTTTCTTGCTTTCGTGGTATTCTTGCTAGTTACACTAGCCATCCTTACTGCGCTTCGATTGTGTGCGTACTGCTGCAATATTGTTAACGTGAGTCTTGTAAAACCTTCTTTTTACGTTTACTCTCGTGTTAAAAATCTGAATTCTTCTAGATTTTCCGATCTTCTGGGTCTACGCTCGTCGCGCTACCATCGATTCGAGGAAGTCT
+
CBB?BCCCCCBCBBBBCCDDBBBCCCCBB>ACEF>FFAC@BB>BCBC@CCAAB@C@CCCC?C?BBBCCCCDC@;;;;;.;C?CCBE=BCCC@CDGACG?AAACDE@BBBCCCBA<AAD?D?BBAAABBB?CBBB?BAABBAAACCCCCAAAA????<AB=D;????@?@AA<>??CD5B=?;;;;;;+:@///)//9///<::><ABBA.:===>;A;:;4:<:>8888(7/5977827757)//..9@@AA>>>A???@AA=A@@@AA=@@@A;><>>>>
@ATNG8:02773:05340
GATGGTAGCATCATGCATATCTCACCAGAAGATCAGGAACTCTAGAAGAATTCAGATTTTTAACACGAGAGTAAACGTAAAAAGAAGGTTTTACAAGACTCACGTTAACAATATTGCAGCAGTACGCACACAATCGAAGCGCAGTAAGGATGGCTAGTGTAACTAGCAAGAATACCACGAAAGCAAGAAAAAAGAAGTACGCTATTAACTATTAACGTACCTGTCTCTTCCGAAACGAATGAGTACCTCTCAGACGCTCGTCCTACCATCGATTCGAGGAAGTCT
+
7://-0@B@@BCBBBCCCICJGDBA?ABB>ABB@@@>B8<@CBCAB>AA>A?AAABB===+=>ACAABBBBA@@8>?@@CCC5AB<@5@@@9@BC@ABACGCCFE@C@CD@BAA?BBBBCDDCCCCCCCCBBACCBB@BCCBBCCC@E@DBB?BBBCCBBB?BBBCCC?AA@AAA999BBA2:9>;9:::::%:>;=97:BBEEA<A;==>?9@<@@CBB@DLCCBBB?B@BCD=CCDA?@@BBBB?BBBBCCCBBBC>??A;>>A<=676:A<AAAB=A:>;;;
@ATNG8:02775:05366
GATGTAGAGAGACTGTAGCGCACCCAGAAGATCAGGAACTCTAGAAGAATTCAGATTTTTAACACGAGAGTAAACGTAAAAAGAAGGTTTTACAAGACTCACGTTAACAATATTGCAGCAGTACGCACACAATCGAAGCGCAGTAAGGATGGCTAGTGTAACTAGCAAGAATACCACGAAAGCAAGAAAAAGAAGTACGCTATTAACTATTAACGTACCTGTCTCTTCCGAAACGAATGAGTACGTGTGCGACGTGTCTCCTACCATCGATTCGAGGAAGTCT
+
//9::<@@BBB;9966<=>BC;::0;AA=AAB;;;=A=AAA9:5@?AB@B??@885===+=7BBBBBB?A999,9:<BBCC5BD<?2:::*:?A=BBCBBBBAB@CADC@FBB>BAAABBCCECCCDBBBC?CCBB?A@ACCCBB@D?C@@>ABCCCBBB?BCCCCA?CC?AAA?BBCDC:??@<@@@@A2AC@C???CA??B=B=AAAA<?;>>A@@=@BDCCCC@D?BBB<AAB?@??BBBBBAAAA@@BBBBBBB>><>>>=A>>>;;8;AAE>D:==@?
@ATNG8:02805:05417
GATAGCTCTGCTCTGACTCTCGTACTCATTCGTTTCGGAAGAGACAGGTACGTTTAATAGTTAATAGCGTACTTCTTTTTCTTTGCTTTCGTGGTATTCTTGCTAGTTACACTAGCCATCCTTACTGCGCTTCGATTGTGTGCGTACTGCTGCAATATTGTTAACGTGAGTCTTGTAAAACCTTCTTTTTACGTTTACTCTCGTGTTAAAAATCTGAATTCTTCTAGAGTTCCTGATCTTTCTGGATATGAGTGACTCGTGCTACCATCGATTCGAGGAAGTCT
+
;;@8::54498959@BBAAABBDCA=<00)077918:5>8:>;B>CEABCB;;:)96;<=B@C@DCCCC;;9B=@@@>>,544)495>6BCCF@C;;7:B7;;@@BDAFDCECCCC@CCC?C@CCBBBCAA?BCCG@DAABCBBBBBBBBBBBC@CBB@BC@C?BCCBBBCBB?A@@@@3@;@;AAAAA,@CCCC=A@BBBBBAA@5;;;;*;AABCAB@CD?BBB;;<B@B?BCDCCCM>C;;7;ACCAABABAA@@@@;;0AA=000@>>90:9@=@:>@AA
@ATNG8:02777:05440
GATTAGTATAGAGCTCTACATAGTACTCATTCGTTTCTGAAGAGACAGGTACGTTAATAGTTAATAGCGTACTTCTTTTTCTTGCTTTCGTGGTATTCTTGCTAGTTACACTAGCCATCCTTACTGCGCTTCGATTGTGTGCTTACTGCTGCAATATTGTTAACGTGAGTCTTGTAAAACCTTCTTTTTACGTTTACTCTCGTGTTAAAAATCTGAATTCTTCTAGAGTTCCTGATCTTCTGGTGAGATATGCATGATGCTACCATCGATTCGAGGAAGTCT
+
ABB@CCBBCCBBBCDBBBCCCCCCBBCCCJACBBB>BCBC@BBBCCCC?AAABB@D?AAAB?B@BBBBBABGD@@A@@@2@B?BBAA<@@AB?BCC@CC>BABCCC@DCCCCCCCACAA>A?CCCCC@;;5;AAA=@ACCA;;6:ABBBCBBCADCC?BB@F@BBCBBBBCCADBABA:A>A?AAAAA2ABBCC>CCCCCCCBBA4::::*:?@ABBE?CB?CCCCD@@?AACBBCCC:;;B:;;CCCCCCCCCBCCCCCCBBAB;;;;;7;AAA?B?BABB
@ATNG8:02801:05467
GATGGTAGTGATACAGATCAGACACCAGAAGATCAGGAACTCTAGAAGAATTCAGATTTTTAACATCGAGAGTAAACGTAAAAAGAAGGTTTTACAAGACTCACGTTAACAATATTGCAGCAGTACGCACACAATCGAAGCGCAGTAAGGATGGCTAGTGTAACTAGCAAGAATACCACGAAAGCAAGAAAAAGAAGTACGCTATTAACTATTAACGTACCTGTCCCTTCCGAAACGAATGAGTACGATGAGAGAGCTCTCTCTACCATCGATTCGAGGAAGTCT
+
AAAB>B@BCBA==>>?BB==>@C?C@BCC?CBC;;6?B@CDC::5=79949>:9373333$339933:;7;8;;;373/////$//(/(///&/6717987786/.(.05526.2,2999>>?CCIBAABBBC?CCCF>A@BBABAA>A?BBB@BBDCCCCC?BBBBBB?BC@A@A<>>AA@:@<<899999(:?@@???DDAA?=A;>>AA<A<A@CA@<@AAA@<A@C@BBD>CBB=??AAACCBBBBBBBCCCBBAA@??>?;79=?@>=9=DDD=A<>>>>
@ATNG8:02769:05498
GATGGTAGTGTCAGTTCGCGTCGTCCAGAAGATCAGGAACTCTAGAAGAATTCAGATTTTTAACACGAGAGTAAACGTAAAAAGAATGTTTTACAAGACTCACGTTAACAATATTGCAGCAGTACGCACACAATCGAAGCGCAGTAAGGATGGCTAGTGTAACTAGCAAGAATACCACGAAAGCAAGAAAAAAGAAGTACGCTATTAACTATTAACGTACCTGTCTCTTCCGAAACGAATGAGTACGAGAGAGCACACGTGTGCTACCATCGTCATCCAGAAGTCT
+
CLDD@BABCBCCCCC@C?CCCCAA@@DCE@CA@@;:8;@BBGCCFC@CC:;;;BBCEDCC5B@CCCBB@@@AA@9@>@AAAA,@B<;;;;;.;AB?CCBAAACBB@BADD=AAC>A@C@@@BBBBCCCBBBB@CBBC?;:;@BAAA?C@@@@?@CEEDCCC@BCCCCC?CC@BBB<??BDC>A@?;999989%9@9>?BBCCE??<?=@@@A<@<AADCC@CBBCCDD?B?BBA9=9:6::9@BB:99AAAABABBBCBBB:99BAA;>;;;??BFD?CB@<@000
@ATNG8:02791:05481
GATGGTAGAGTATCATGTGTATCTCCAGAGATCAGGAACTCTAGAAGAATTCAGATTTTTAACACGAGAGTAAACGTAAAAAGAAGGTTTTACAAGACTCACGTTAACAATATTGCAGCAGTACGCACACAATCGAAGCGCAGTAAGGATGGCTAGTGTAACTAGCAAGAATACCACGAAAGCAAGAAAAAAGAAGTACGCTATTAACTATTAACGTACCTGTCTCTTCCGAAACGATGAGTACACACTCTCATATGACACTACATCGATTCGAGGAAGTCT
+
::?B@BCCBDDCBBBBCCDGECCA<7...-78:8:=@=ACDCCCB@BB@B@CCA;;;;;*;?CCCCCCCECCD>BB@B???0AA?B<???4>BB<BBBBAAC@@<??AA?BCC>AABAAABBDDCCCBBBD@CCBC?@??CBA@A?C?B@@>@CCCBBCC@CCC??A?AA<@@D598>=<3=9939@@@AB)AB?=:49CBCBB?B??A@@<@<AACCC@CCDCA@@@A=AAE>C000CADFCDCDCCCBBBAACCCDCCC@@CCBCBBB?BBBC?A>A877
@ATNG8:02797:05474
GATGGTAGGAGACACGTCGCACACGTACTCATTCGTTTCGTTAAGAGACAGGTACGTTAATAGTTAATAGCGTACTTCTTTTTCTTGCTTTTCGTGGTATTCTTGCTAGTTACACTAGCCATCCTTACTGCCGCTTCGATTGTGTGCGTACTGCTGCAATATTGTTAACGTGAGTCTTGTAAAACCTTCTTTTTACGTTTACTCTCGTGTTTAAAAATCTGAATTCTTCTAGAGTTCCTGATCTTCTGGTGCGCTGACAGTCTCTCTACATCGATTCGAGGAAGTTCT
+
//;<6<?@<BB<<<==<=====?;;;<<;;;<6;///)///)/4///::;;<?@>?@2:.94::5:4:>A<<;<:A<ABCCC2B@<@7787(8339-33928849;<;9927<373??>;>:85:9966//)/8=6@>==<@@@B><>>>;;:>866<9767168186:::B@@???9=====/=4:4:7777+7::<<,//;66579555,/;:;+9//-6262//-/;=96//,/48:96//,-992-//669;@@@@?@@:::??@=>>A@@===>A<A6::77;
@ATNG8:02796:05566
GATTAGCTCTGCTCTGACTCTCGTACTCATTCGTTTCGGAAGAGACAGGTACGTTAATAGTTAATAGCGTACTTCTTTTTTCTTTGCTTTCGTGGTATTCTTGCTAGTTACACTAGCCATCCTTACTGCGCTTCGATTGTGTGCGTACTGCTGCAATATTGTTAACGTGAGTCTTGTAAAACCTTCTTTTTACGTTTACTCTCGTGTTAAAAATCTGAATTCTTCTAGAGTTCCTGATCTTCTGGGCTGCGCTGATATGCGCTACCATCGATTCGAGGAAGTCT
+
@:@;@AA?BB=<<<;@?@@BB;;6=995;?7>BBA<<<5>055:;>=>9>>555.5.55557;5;///7/5594555555#444)4455)4;=>8>>>9<<7<=@99:?BB@@@@@A=ABB?@?CC:9;>9929@@@<AA@BBA@;:;>>>??@A>BAB>AA<@;>?@>999@@?==??>0=49.55599(9:;<?7<;>>>;;9::.5555$54455.55::3:9::<//)/)/87///)4455)5555<5556;9666;;=99499444:6444:385;:::
@ATNG8:02781:05615
ATGGTAGGTGCGAGCATGAGTGTATCCACGAAGAATCAGGAACTCTAGAAGAATTCAGATTTTTAACACGAGAGTAAACGTAAAAAGAAGGTTTTACAAGACTCACGTTAACAATATTGCAGCAGTACGCACACAATCGAAGCGCAGTAAGGATGGCTAGTGTAACTAGCAAGAATACCACGAAAGCAAGAAAAAGAAGTACGCTATTAACTATTAACGTACCTGTCTCTTCCGAAACGAATGAGTACTGCGTCTCACTCTCGCCTACCATCGATTCGAGGAAGTCT
+
---(--/)/944444;999999////)////2/4.49:=7@9@BCCDBB?BD?D@CCAAACCC1B?BCBCCDDDCCC=ABAABBB5BB@D=@@@7@BB@CBBBBBBCB>B>BB>B>?=?BBBBBBBCDDDG@@@B@DCCC?BBBBBBBB@CAC@@?@CCCCDDC?ACBBBB?BB@BBB<@@==<3???:?CCDC3CD@B??@BBBAA>=<??DD:>:>ACCC@CCA@@BC>A?ACG@CBB?BBBCCBBBDBBCCCDBBBCCBBB@@@@?CCCCAA?BCCC>C@B???
@ATNG8:02790:05608
GATGGTAGTAGTACACTAGTCATACCAGAAGATCAGGAACTCTAGAAGAATTCAGATTTTTAACACGAGAGTAAACGTAAAAAGAAGGTTTTACAAGACTCACGTTAACAATATTGCAGCAGTACGCACACAATCGAAGCGCAGTAAGGATGGCTAGTGTAACTAGCAAGAATACCACGAAAGCAAGAAAAAGAAGTACGCTATTAACTATTAACGTACCTGTCTCTTCCGAAACGAATGAGTACGAGAGAGCACACGTGTCTACATCGATTCGAGGAAGTCT
+
>=BB?CCCCC@@ABDDFBBBCCBBC@CCB@BCBB@@=@>BBCCCCB@BEAE@CBBBCCCC3C?CCDCBBBB@@@<?A@AABB2BA=@=AA@9ACFACCCBCCDDD?A?AB?ABC@CBBCBBCDCCCBCCBBB?BCCC?AA@AABBB>C@CBA?ACCCDCAB?BBBBBB@BC??>?>??CCC;A??;?BBBB3@A=A000A=>8838<@@BA<?<?>BCD@DBCAAAA>A>AFE>CCC?BBCBAAACBBBBAAAACCBBAAAB@ACA?>=:96:AAC=A:>:::
@ATNG8:02796:05585
GATGTAGTGTGTCTCTGAGAGTAGTAACTCATTCGTTTCGGAAGAGACAGGTACGTTAATAGTTAATAGTACGTAACTTCTTTTTCTTGCTTTCGTGGTATTCTTGCTAGTTACACTAGCCATCCTTACTGCGCTTCGATTGTGTGCGTACTGCTGCAATATTGTTAACGTGAGTCTTGTAAAACCTTCTTTTTACGTTTACTCTCGTGTTAAAAATCTGAATTCTTCTAGAGTTCCTGATCTTCTGGAGATATCATCAGCGAGCTACCATCGATTCGAGGAAGTCT
+
///989<<9<6<<==;666><;;<//,/<;;>:>===8<?;<900////7)///55.575555./)////////:269499:::(//,/;;;3665:5:55.59.55;;<:5::;55555.5658<8;<65655<7999<///=<<?<<9:877----(--60586;8<5544999:.44999.:8=:>@@@@+C?CBA49555555555.5555$5999949499497/////)/5//45557<<=9>>=<>666???>@>>66559455/777)//88)/)4833
@ATNG8:02798:05572
GATTAGTATCTGTCTACGAGAGCCAGAAGATCAGGAACTCTAGAAGAATTCAGATTTTTAACACGAGAGTAAACGTAAAAAGAAGGTTTTACAAGACTCGTTAACAATATTGCAGCAGTACGCACACAATCGAAGCGCAGTAAGGATGGCTAGTGTAACTAGCAAGAATACCACGAAAGCAAGAAAAAGAAGTACGCTATTAACTATTAACGTACCTGTCTCTTCCGAAACGAATGAGTACATAGATATACGTATAGCTACCATCGATTCGAGGAAGTCT
+
BBA9BBAA<<<<=ABACCCCDEC@BBB?ABAC@@?@@CCDAAAA=::6:;?AA@AAAA2A?BBCCCCBA>>=7>?@@CCG5CC?C:@@@7ABA@GDCCD@A?A?BA?CBB@BDCCBBBCABBBCBBCB?A@A@=B@@@BBDE?B?BBB?BBBBCBBA?CCCCBB?CC?CBD?BBBBC<??@=@@@@@,00,0@@@BCCBB>B@CCBB=A?BBABB@BAAAAAA<A<AAA7:;:7;AACBBBBBBBBBBBBBBBABBBBA@@?<00000,0AA@=D?AABC
@ATNG8:02768:05669
GATGGTAGCTATACGTATATCTATGTACTCATTCGTTTCGGAAGAGACAGGTACGTTAATAGTTAATAGCGTACTTCTTTCTCTTGCTTTCGTGGTATTCTTGCTAGTTACACTAGCCATCCTTACTGCGCTTCGATTGTGTGCGTACTGCTGCAATATTGTTAACGTGAGTCTTGTAAAACCTTCTTTTTACGTTTACTCTCGTGTTAAAAATCTGAATTCTTCTAGAGTTCCTGATCTTCTGGGATGTGTGCGCAGTGCCTACCATCGATTCGAGGAAGTCT
+
;<@B=B@AA?<?<566>>>@C@B@;6555;55.9@BD=BB>B?;;;CCCCACCBA?<?<@ADD@C@BBBBCC@??>BBB>BBA@<?@::3::::,0/:69=8BBBBBB>::::::@A?AB><@<@@@888>@;>>AA>@@@>>>>>>??>=;;::58889>@1836>>=888>@5:9:9:,96=8:9:;;+;;AAA:AAA;;;=?;;5;>==/====A<@>DD:>?B@@@@;@=AA@@>>8988818///77=;;;B=>>@=A>>;==<=??6;;BB=B<?>>>
@ATNG8:02805:05647
GATGGTAGCGCATATCAGCGCAGCCCAGAAGATCAGGAACTCTAGAAGAATTCAGATTTTTAACACGAGAGTAAACGTAAAAAGAAGGTTTTACAAGACTCACGTTAACAATATTGCAGCAGTACGCACACAATCGAAGCGCAGTAAGGATGGCTAGTGTAACTAGCAAGAATACCACGAAAGCAAGAAAAAGAAGTACGCTATTAACTATTAACGTACCTGTCTCTTCCGAAACGAATGAGTACCTCTCAGACGCTCGTCCTACCATCGATTCGAGGAAGTCT
+
;;AA=A056;;@@A@DDCCBBCCDD=BBC@CBCCAA=A@BCDDCBB?AC@C@BBBBCCCC5C@BBBBCBBBCCC?CEBBBBB5BB?B?BBB9BBB>CBBBCCCBB?B@A@>@DD?CBBBBBCBBBCDDDCBB?CCCC?BBBBCCBB@B@CAA?BEBCBBBB@CBBAAA?CC@CAA=??AAB:>>?<@@@AB2BD@C???BBBCD<>>?BBB;?<;BCCCACCBBBBB>B@CCC=BBC?CCCADBB>BBBBBBBBABCB@BB>BBB>B786@A<@ADE<@:>=>>
@ATNG8:02768:05694
GTGGTAGTGCGTGAGAGAGAGACCCAGAAGACTCAGGAACTCTAAGAAGAATTCAGATTTTTCAACACGAGAGTAAACGTAAAAAGAAGGTTTTACAAGACTCACGTTAACAATATTGCAGCAGTACGCACACAATCTAAGCGCAGTAAGGATGCTAGTGTAACTAGCAAGAATACCACGAAAGCAAGAAAAGAAGTACGCTATAACTATTAACGTACCTGTCTCTTCCGAAACGATGAGTACTATAGACTATCTGAGACTACCATCGATTCGAGGAAGTCT
+
7..(----678./////=CAA;;9)5557<77<00/)/2///8838:543-3-////-999)--0---///6:<<=45344:::'44.4.444&44;7;=:556;<<8=<==:?==8;<44454<;;555555<6:<<<5;;<<::9:39)////99:=;;;;<<;>>>9==8::96;;333(377189<?.8857339993///0///3.3.36=>?:::///99396999/8/////9<9988888<33335=<=>><<<A;=555==8888B>C2/09/
@ATNG8:02810:05179
GATGGAGTCTCAGATAGTCTATAGTACTCATTCGTTTCGGAAGAGACAGGTACGTTAATAGTTAATAGCGTACTTCTTTTTCTTGCTTTCGTGGTATTCTTGCTAGTTACACTAGCCATCCTTACTGCGCTTCGATTGTGTGCGTACTGCTGCATTATTGTTAACGTGAGTCTTGTAAAACCTTCTTTTTACGTTTACTCTCGTGTTAAAAATCTGAATTCTTCTAGAGTTCCTGATCTTCTGGAGATACACATGATACTCTACCATCGATTCGAGGAAGTCT
+
@;??7;ADCBBCCCCCCCCBB;BCCCCDDCD@CCCC=@@=A9;9CCCGC@BBBBB?A=@A@@=@?BBDDCCCCC@@@@@@1@D>@?GE=?;<:6;5@;@@6;;@AAB?BBBCBCDC@BBCAC@CCCCCCCB@CCBB<AA@;;;A;;;;::??@AB?AA=@B=A=ABBBBBBBC>AAACC7C9;9:CCCE0AA;;;09BBCCCCA@@=AABA2B@@@B@B@BDAFCBDA;;6;@@@@AAB?BCI@CCBCBBBCBCCBCCCCBC??7::@@@@<@>00*09;;=B
@ATNG8:02817:05210
GATGGTAGCTCTGCTCTGACTCTCGTACTCATTCGTTTCGGAAGAGACAGGTACGTTAATAGTTAATAGCGTACTTCTTTTTCTTGCTTTCGTGGTATTCTTGCTAGTTACACTAGCCATCCTTACTGCGCTTCGATTGTGTGCGTACTGCTGCAATATTGTTAACGTGAGTCTTGTAAAACCTTCTTTTTACGTTTACTCTCGTGTTAAAAATCTGAATTCTTCTAGAGTTCCTGATCTTCTGGGTGCGCTACAGTCTCTCTACCATCGATTCGAGGAAGTCT
+
:;@A<??AA@;6;9@AAA@>?<@A=CDCBB;;9;BCD?CC?B?BCCCBCC@DCC@@<>:?B@C=B@;;9B:;66<655555$44.4<<@6@ABC999B=@A<9;;BBLACCCCCBBB@BBB@H@BCA@AA@F@BBCC?CCCCCDCBB;;;DCCBB?BCC@CC@C>AAB;;;CCC@BBEEF<B@B<AABBB0BBDCH?D;;;CCB;;;5;;;;*;A@AA=@;A@<@@BDBBD?B?BBABA@<?;<;0<C@BBBCCCCBB;;;@ABB@B@@CBD@CDDI@C@BBAA
@ATNG8:02842:05172
GATGGTAGAGTACAGTGTAGTAGACCAGAAGATCAGGAACTCTAGAAGAATTCAGATTTTTAACACGAGAGTAAACGTAAAAAGAAGGTTTTACAAGACTCACGTTAACAATATTGCAGCAGTACGCACACAATCGAAGCGCAGTAAGGATGGCTAGTGTAACTAGCAAGAATACCACGAAAGCAAGAAAAAGAAGTACGCTATTAACTATTAACGTACCTGTCTCTTCCGAAACGAATGAGTACTATAGACTATCTGAGACTAATCGATTCGAGGAAGTCT
+
CCCC@CCCBBCBBBCCCCCCCCCCC?BCD@CBCC@@?BGEECCCCC@CC@C?ABBBBBBB3B?CCCCCCCCBCB???@CCJC5BC@C?BBA:BCC@CCBCCBBBB@D@CC?CCC@BBBBBBCCCCCCCBBBC@DDDB?BBBBBDDD?C@CBB?BBDCCDBA?BCCB@@<@B?BBB<>>==<3???:?BBBB3CC?B:99BABBB?B@B@??<@=AACDC@DCCBBCC?C?BBA<B;:8:AAACCCCCCBBBBBBBBBCBCCDBA?BBBBB>BCBB@B@C>>>
@ATNG8:02842:05177
GATGAGCTCTCTAGAGAGAGCTCTCTCATCGTACTCATTCGTTTCGGAAGAGACAGGTACGTTAATAGTTAATAGCGTACTTCTTTTTCTTGCTTTCGTGGTATTCTTGCTAGTTACACTAGCCATCCTTACTGCGCTTCGATTGTGTGCGTACTGCTGCAATATTGTTAACGTGAGTCTTGTAAAACCTTCTTTTTACGTTTACTTCTCGTGTTAAAAATCTGAATTCTTCTAGAGTTCCTGATCTTCTGGCGCTCTGTCACGTCTGCTACCATCGATTCGAGGAAGTCT
+
BDBBBBBC>BCCBCBCCDDDCBBBCCDCCBBABBBFBB?B?@@;@A=A@CBBBA@@?CCC>><??BCCC?C?CBBBAAA999:CBCB3BB?B???:?AAA@CBB@BD<>>ADCC<AACCCCBB=BBB@@<BBB@@@BB?BBBB<@@BBAA@@@CC@@==>><>=;:=D<A<@@ABACCCC?BBBBB9B?B?BBBBB2??888*9>>:@BBCBBB?BCCC3BBAAB?B?BD?BACFFBB>A>ACADCC<@;A@CCCCCBBBBCBBBBBBABCC@BAAACC?CDFD@D@CB@@
@ATNG8:02822:05266
GATGGTAGCACACGAGATCTCATCGTACTCATTCGTTTCGGAAGAGACAGGTACGTTAATAGTTAATAGCGTACTTCTTTTTCTTGCTTTCGTGGTATTCTTGCTAGTTACTCTAGCCATCCTTACTGCGCTTCGATTGTGTGCGTACTGCTGCAATATTGTTAACGTGAGTCTTGTAAAACCTTCTTTTTACGTTTACTCTCGTGTTAAAAATCTGAATTTTTCTAGAGTTCCTGATCTTCTGGGTGCGCTACAGTCTCTCTACATCGATTCGAGGAAGTCT
+
:<<C@CCABBBDBBBBCDCCCCCB??=BBCBB@BCEC=BA>B?BCCCDAB?BC@@@?B;;:BA;E@DCAAACCCC???9=9)?A:?AA@8>@@C@CBC?BC?A@ABBC?BABBBCCD<?>B?B>B@@>><;;=B???687>>???@@>>>??>>><>>><:;5;6;;@AAA???;===DD5B<B;@@@@@/@A766077<///<<=@<????/??@@@7==<<,:///@77-3-3<///7166;B:>=>>>>@@@A@@@AA>>>???@??@=BB;;7;<>>;;
@ATNG8:02819:05308
GATGGTAGAGTACAGTGTAGTAGACCAGAAGATCAGGAACTCTAGAAGAATTCAGATTTTTAACACGAGAGTAAACGTAAAAAGAAGGTTTTACAAGACTCACGTTAACAATATTGCAGCAGTACGCACACAATCGAAGCGCAGTAAGGATGGCTAGTGTAACTAGCAAGAATACCACGAAAGCAAGAAAAAGAAGTACGCTATTAACTATTAACGTACCTGTCTCTTCCGAAACGAATGAGTACTACTCTCAGAGACACACTACCTTCGATTCGAGGAAGTCT
+
<>BB?BCCBBDECDBABBCCDCECCACCB?BCCCDB?B?CCCBBBB?BC>B>BBBBCCBB3A?ACBBBDCCAA?8?>@BCDD5CB@C5;;;.;AB?BCCCDFEDD?C?BB?ABB<@@AAABBCCCBBBCCCC@C@BA@CAA@BCBB>B?CCB?BBDCCCBA?ABBBAB@BC<>>>488?A?9@?=999999.:A?B:99CAAAA;?<AA@@;@<@@B@@>@CBBBCB?B?BBB>BCB?CCBBBCCBAAACBBACCCCCABBB@<<8<5::=>;>ACA<@<@:::
@ATNG8:02824:05288
GATGGTAGATACTCGCTGATACACCCAGAAGATCAGGAACTCTAGAAGAATTCAGATTTTTAACACGAGAGTAAACGTAAAAAGAAGGTTTTACAAGACTCACTTTAACAATATTGCAGCAGTACGCACACAATCGAAGCGCAGTAAGGATGGCTAGTGTAACTAGCAAGAATACCACGAAAGCAAGAAAAAGAAGTACGCTATTAACTATTAACGTACCTGTCTCTTCCGAAACGAATGAGTACGTGTGACGTACGTGAGCTAATCGATTCGAGGAAGTCT
+
CCCD@CCACCCDCBCABBCCDCBCC>BBB?DCCCBA?B@CDCBBBC@BB?B@CAA98889.9@CEDDBCCCCDC>CBAABAA5AB@D?CBB;BCC@CBBBDE@@@=@?CC@CCC@CCBBBBBBCBCBBBBBB>BBBB?BBBABBBB?B@CAA>ABBBBABB?BBBBBB?BB?>?>=@@@@@9@A@=ABABA/:949CCCCB@AA?C??;;A;A;===>><>A>@;;>=A=@@@:@@@>@BBB;::BDCBAABCCBBBCCCBBBB?BBBB@=@BBC?C?B===
@ATNG8:02837:05309
GATGGTAGCTCTGCTCTGACTCTCGTACTCATTCGTTTCGGAAGAGACAGGTACGTTAATAGTTAATAGCGTACTTCTTTTTCTTGCTTTCGTGGTATTCTTGCTAGTTACACTAGCCATCCTTACTGCGCTTCGATTGCTGTGCGTACTGCTGCAATATTGTTAACGTGAGTCTTGTAAAACCTTCTTTTTACGTTTACTCTCGTGTTAAAAATCTGAATTCTTCTAGAGTTCCTGATCTTCTGGGCAGACTCTCACACGCCTACCATCGATTCGAGGAAGTCT
+
----(-5////499::;666=<<=>666=>:;9;<<>8==:><<@????@169@55.5499;;5@496;<<<=>?;>>>>B1AB@CCCI?;;;9465=9>>>@@A@96159;655<=056=:=8<<?;;<;<:?@@@0000A>>=@<<<955548854455::5<8556;>=<<<6;5555&57A9BCCDC5CCCDD=B;;:::9:55.5555$5555:.515<7<<<;666:>:=;;;>>5:565,5;9::@@9:9@>>?@=@@@;996===9=B=A=>*----
@ATNG8:02844:05289
GATGGTAGCATCATGCATATCTCACCAGAAATCAGAACTCTAGAAGAATTCAGATTTTTAACACGAGAGTAAACGTAAAAAGAAGGTTTTACAAGACTCACGTTAACAATATTGCAGCAGTACGCACACAATCGAAGCGCAGTAAGGATGGCTAGTGTAACTAGCAAGAATACCACGAAAGCAAGAAAAAGAAGTACGCTATTAACTATTAACGTACCTGTCTCTTCCGAAACGAATGAGTACGAGAGTCAGAGCAGAGCTACCTTCGATTCGAGGAAGTCT
+
/;;;<??BBCCCDBBBCAAACFCCC=A;;:6;AABC@BBCCDCB?::8;=@@=99999'76==???>D@???5<@99999'99893333&3;A>CB>>?===?<@<@A=@>><>@AAA@<==AA@@@@@C=AAAA:?:;;AA>>:>=B>=:>>>>A@@>:?AAACC?CC@C==6<=:::/:::49===>/==:=B>>>AA@@;?<?@??;?>@@<<===>=B>::081898*8==:=>>>///;==;;????@@@@A@>>>AA5;7;:??;@@@A:=:::;?
@ATNG8:02846:05312
GATGGTAGACACGTGTGCTCTCTCGTACTCATTCGTTTCGGAAGAGACAGGTACGTTAATAGTTAATAGCGTACTTCTTTTTCTTGCTTTCTGGTATTCCTTGCTAGTTACACTAGCCATCCTTACTGCGCTTCGATTGTTTGCGTACTGCTGCAAATATTTGTTAACGTGAGTCTTGTAAAACCTTCTTTTTACGTTTACTCTCGTGTTAAAAATCTGAATTCTTCTAGAGTTCCTGATCTTCTGGTATGACTAGTGTACTACTACATCGATTCGAGGGAAGTCT
+
8844.4::9;<<<<;5669;;<669BA=<>>B:BBBC=BB@B?AA@@;;;2944885<255?@>A>ABB??>@:=6:::::+:?6<88813334888(.(-(---2--(.55335;;599;383/...377729888;??@:=====99::96862'2222'22384:::5558893779;;-97=978878(279<<8==??@==998-7655$2::8;2<69@:7::;955.5.522255/577399<::8==A@@@?;;;===<///;;:5::888)88>=::
@ATNG8:02828:05361
GATGGTAGGCACTGCGCACACATCCCAGAAGATCAGGAACTCTAGAAGAATTCAGATTTTTAACACGAGAGTAAACGTAAAAAGAAGGTTTTACAAGACTCACGTTAACAATATTGCAGCAGTACGCACACAATCGAAGCGCAGTAAGGATGGCTAGTGTAACTAGCAAGAATACCACGAAAGCAAGAAAAAGAAGTACGCTATTAACTATTAACTACCTGTCTCTTCCGAAACGAATGAGTACTATAGACTATCTGAGACTAATCGATTCGAGGAAGTCT
+
5:>>:CCC?=<<<===@;;9::559,5::9=BCB;;:;@CCDCCCC@CD@C?CCCCEEEE5B?AAABDCLCBA?887:4444$4:6<:@@@2==>=969:9AA@?;@9;:2:=?9>@?=@BBAB?@::6;=D?C??@@B??>CB@@<<;@0000===@?BG@BB???A499<??B??=???0//;<===@@0;?:=A?;@<785;><?><=6<397974:=?>?@@:=:=BG:@@@<=====@>>>>;;;?BB>>>>>=:88A=BBB//*/>//*/9<<<@
@ATNG8:02815:05375
GATGGTAGCTATACGTATATCTATGTACTCATTCGTTTCGGAAGAGACAGGTACGTTAATAGTTAATAGCGTACTTCTTTTTCTTGCTTTCGCGGTATTCTTGCTAGTTACACTAGCCATCCTTACTGCGCTTCGATTGTGTGCGTACTGCTGCAATATTGTTAACGTGAGTCTTGTAAAACCTTCTTTTTACGTTTACTCTCGTGTTAAAAATCTGAATTCTTCTAGAGTTCCTGATCTTCTGGCTCTCGTAGACAGATATACCATCGATTCGAGGAAGTCT
+
9;AA@?@BCB=BBBBBCCDLIKI;99959B:;4;AAA:AB?B=AA@BCBB@CCCCB@D=AC:;9:?CBBBBBB<<677333$3;6<8=818<==9>>?7?>137;8;;6?@@BBBBB?BB><><>??A;;;?;>>>>5;;===>B???A??>==>;:::<@A<>:>?@AABAAA9==ABA5A=C8<<AAA/@@?>>6>>??@@@@@@;????/?>==B=B<AA:??AA=>==A<@>?@@C;<>>;A?;;<???AAAAAA?A@>@<<;<>@A<A@>>:@=A<9;
@ATNG8:02826:05449
GATGGTAGTCTCAGATAGTCTATAGTACTCATTCGTTTCGGAAGAGACAGGTACGTTAATAGTTAATAGCGTACTTCTTTTTCTTGCTTTCGTGGTATTCTTGCTAGTTACACTAGCCATCCTTACTGCGCTTCGATTGTGTGCGTACTGCTGCAATATTGTTAACGTGAGTCCTGTAAAACCTTCTTTTACGTTTACTCTCGTGTTAAAAATCTGAATTCTTCTAGAGTTCCTGATCTTCTGGAGATACACATGATACTCTACCATCGATTCGAGGAAGTCT
+
77//)//4;;>@==9:555555=<<<=95554.444909:.505556=;;69>=00*.(-6--(/277/559>>@469BBA+>A495??8955<165;4/0*//79;>7<ACC@@@>?BBB@CABCBBB;;;?;;:B?CBBBBBB;;:><00000)09<:=?+9095449://)///555&5.5.5555&5///:)//9:99;6669=>=>+?;;;>694;=9====999<@=>>><00+0=>;ACCBCBBCCCECAA@AAABB@CDB???<?AA@?C9?999
@ATNG8:02816:05507
GATGGTAGGCGACATACATACGCGCCAGAAGATCAGGAACTCTAGAAGAATTCAGATTTTTAACACGAGAGTAAACGTAAAAAGAAGGTTTTACAAGACTCACGTTAACAATATTGCAGCAGTACGCACACAATCGAAGCGCAGTAAGGATGGCTAGTGTAACTAGCAAGAATACCACGAAAGCAAGAAAAAGAAGTACGCTATTAACTATTAACGTACCTGTCTCTTCCGAAACGAATGAGTACGATGAGAGAGCTCTCTCTACCATCGATTCGAGGAAGTCT
+
9;;;6?;C>?@@@AA@@BBAA;;;A5;;;4;;;<;;.5.55;;;99.4438383444444$59??@>@C?BBBC>DBBBDDD2CC@C8;;;.<BB?BCA@@C@@@?B?BC@BCB?AA@:;;ABBCEBBBBCFBCCCC@CBBBCDCC@C?C::8:CB@@@CC@CBBCCE@BB>AAC?BBA@?8@9929@AAA3BB?BBCCCBBBB?B>BABB@A=;;BBB?BCBCBCCAF?AAA>@CC?CCBBBBBBBBBBBBBBBB>>@>>BBBB?BB@@==:>ABB<@<?;;;
@ATNG8:02840:05495
GATTAGTATAGAGCTCTACATAGTACTCATTCGTTTCGGAATAGACAGGTACGTTAATAGTTAATAGCGTACTTCTTTTTCTTGCTTTCGTGGTATTCTTGCTAGTTACACTAGCCATCCTTACTGCGCTTCGATTGTGCGCGTACTGCTGCAATATTGTTAACGTGAGTCTTGTAAAACCTTCTTTTTACGTTTACTCTCGTGTTAAAAATCTGAATTCTTCTAGAGTTCCTGATCTTCTGGTGAGATATGCATGATGCTACCATCGATTCGAGGAAGTCT
+
AAE@CC?@@CCCCCCDDDCCCCCCCCDC@@?@CAG=CC?C?BBCCCCA?CCCCC?B?BBBC@DACAA@ABEBB??>???.?BADCCC>AAAA?BBB>A@1:9:??C?CBBAA<;;7=@A<@<@AA>>>??=BB@@<??@@AAA>>>=>@>>>A<;;;>??<?=AABC@>?>E<>>?@?5?=A=A====,::666)--3---999=<?BBA.9==>A;A:=>7>BAB====A;>>@@@@:==A<?@?AA>>>?@@AAA>>9;//*/666;;6>;;;8=8==>>
@ATNG8:02824:05525
GATGGTAGCGCACACATAGATACAGTACTCATTCGTTTCGGATGAGACAGGTACGTTAATAGTTAATAGCGTACTTCTTTTTCTTGCCTTTCGTGGTATTCTTGCTAGTTACACTAGCATCCTTACTGCGCTTCGATTGTGTGTGTACTGCTGCAATATTGTTAACGTGAGTCTTGTAAACCTTCTTTTTACGTTTACTCTCGTGTTAAAAATCTGAATTCTTCTAGAGTTCCTGATCTTCTGGGTCTCTCTCTCACGCACTATCGATTCGAGGAAGTCT
+
77::698;===>==569;<<<<==C@@@9544.449909;.55;;;=>>B155555.5.4<=A<C@@??<<///;6:8888)--(//)/9/9:==255<76515<;:95.5::;<<///::4949<;;>@@@499??=@@BBB:99C@@?;?:<<7<<;.44.4.444444777)////)/5;255555$449<>665/<////77)////$/:<<=8>26/7///////27)//////)//7:.997:7///;::9;;656:55444045<;7<7;543
@ATNG8:02813:05599
GATGGTAGCGCATATCAGCGCAGCCCAGCAAGATCAGGAACTCTAGAAGAATTCAGATTTTTAACACGAGAGTAAACGTAAAAAGAAGGTTTTACAAGACTCACGTTAACAATATTGCAGCAGTACGCACACAATCGAAGCGCAGTAAGGATGGCTAGTGTAACTAGCAAGAATACCACGAAAGCAAGATAAAGAAGTACGCTATTAACTATTAACGTACCTGTCTCTTCCGAAACGAATGAGTACTGCGTCTCACTCTCGCCTACCATCGATTCGAGGAAGTCT
+
/:>>=A065=>B@@ABA@@A==000*00//4///<;;5;:>>C<AAB?CC?B?AAACCCCC3C?CCCCCCEECDD=B@99999*9C=C9AAA9ACEADCDCDCCCC@C@CB@CCD?BBBBCBBBBCCBBBCCDBCCCD@BBBCBAAC?C@EA@=ACCBBCCC@CCCCCC@BB?BBB?BBDCC=B>>9;>@@@<AC?CDDDCBBCC@BBCCDC@C@CBCCC@CBBBCEE??>@CD>A@@=@@?BBCCBBBCBBBBFCCCCCCF@DDD@DBCBCB>ABCC?B?B@??
@ATNG8:02826:05619
GATGGTAGTATAGAGCTCTACATAGTACTCATTCGTTTCGGAAGAGACAGGTACGTTAATAGTTAATAGCGTACTTCTTTTTCTTGCTTTCGTGGTATTCTTGCTAGTTACACTAGCCATCCTTACTGCGCTTCGATTGTGTGCGTACTGCTGCAATATTGTTAACGTGAGTCTTGTAAAACCTTCTTTTTACGTTTACTCTCGTGTTAAAAATCTGAATTCTTCTAGAGTTCCCCTGATCTTCTGGATATGAGTGACTCGTGATCGATTCGAGGAAGTCTT
+
CDCD?CCCAA@BBBBCDBBBCCCCCBCCCDCD?@@AB=CB@B@CCBBBDD?CBBCB@B9>???=?@BBEC@A@CC?BEBBB3CB?B@@:57DCC?BB@<@@<00/>>?9@B>;;;AA<AAA:?:?BB@=:8:<@@@@<>>=???A???@@AA;::8;;:5;=:==BBA@@@A>=8=====/=9=9>>>==/=;677.666///;;;A:>>>>/:<:794:29>;D>>=?=<1887(6=>;;<///=9<;::>;:;;;;@>>>>===@??;?@>>:=<>:;:6
@ATNG8:02832:05652
GATGGTAGTGTCAGTATGAGAGTGTGTACTCATTCGTTTCGGTAAGAAGACAGGTACGTTAATAGTTAATAGACGTACTTCTTTTCTTGTCTTTCTGTGGTATTCTTGCTAGTTACACTAGCCATCCTTACTGCGCTTCGATTGTGTGCGTACTGCTGCAATATTGTTAACGTGAGTCTTGTAAAACCTTCTTTTTACGTTTACTCTCGTGTTAAAAATCTGAATTCTTCTAGAGTTCCTGATCTTCTGGTAGAGCATGCATATATCTACCATCGATTCGAGGAAGTCT
+
4:4445:@?@=9///<//5;;6559:5555;::5;;87/55)--(--(-6622,/////27277:=7>9=@0//:<;7;5;<;;+49.4499918///;6::=9==9589BBC@BDDGCCCC?B@@=@@BBAABCBC@CCCC@CBBCCBCCCCBBBDCCC?CCD@BB>B>@ABBBCCCC@BBCBB:B?B@BCCCC5CC;::8;BBBCEB@A@5;<;<*;AA;<:<BHH@CDCAAACAC@DGDC@@<@@@6;;@BCBBBCCC<=<ABCDBB@CCBBCB@BBBC@D?BBCC
@ATNG8:02846:05648
GATGGTAGTCTCAGATAGTCTATAGTACTCATTCGTTTCGGAAGAGACAGGTACGTTAATAGTTAATAGCTGTACTTCTTTTTCTTGTCTTTCGTGGTGTTCTTGCTAGTTACACTAGCCATCCTTACTGCGCTTCGATTGTGTGCGTACTGCTGCAATATTGTTAACGTGAGTCTTGTAAAACCTTCTTTCTACGTTTACTCTCGTGTTAAAAATCTGAATTCTTCTAGAGTTCCTGATCTTCTGGTCTACTACACTGTACTCTACCATCGATTCGAGGAAGTCT
+
::?A;=8=AAAB666===<<<@@>@966??<A>B<@>4==262666>A@@<>=<<=05.4;44.54955555::99399999'44.44/::3///;6:::699+//=>>C?;???555=044=0839@?>@BBA>@898=BAABBBBBBC@????@@:ACC6;;5;4;9:99@BBF>::9CB4@7?:?>?8?>9>>>?:@BBBBB@99929DD@+6696=8<8<=7:595::93:7444:983::94;;;;9;==999@AB@::9CD=@@??@@>@@@@?B<BA@?
@ATNG8:02851:05652
GATGGTAGTAGTACACTAGTCATACCAGAAGATCAGGAACTCTAGAAGAATTCAGATTTTTAACATTCAGAGAGTAAACGATTAAAAAAGAAGGGTTTTTACAAGACTCACGTTAACAATATTGCAGCAGTACGCGCACAATCGAAGCGCAGTAAGGATGGCTAGTGTAACTAGCAAGAATACCACGAAAGCAAGAAAAAGAAGTACGCTATTAACTATTAACGTACCTGTCTCTTCCGAAACGAATGAGTACTGTATCTATGTGTGCGCTACCATCGATTCGAGGAAGTCT
+
4:8:<?<DCB?@?<<;;;99955448<44.47///:)/)//;555515<9<8//00/;;;+;6;;;6-//////-88,55//(/99::%99(//(3888'333,3877778;9394;<6<;:58>>=AAAA?@?BBBBCD?BCAA>AA@AAAA?<B?CBA:>>AA:;:@=A@@@@@<?>6999/779991;>>9>@?@@/;=48...99??A<@<><<<4949;@C>?BBBBCCC@C?CDD?DBB?ABBBCBBBBABBBB@BBCBAABBB@AA?BCBA@@<>?>=9<<@9:8
@ATNG8:02818:05676
GATGGTAGTGATACAGATCAGACACCAGAAGATCAGGAACTCTAGAAGAATTCAGATTTTTAACACGAGAGTAAACGTAAAAAGAAGGTTTTACAAGACTCACGTTAACAATATTGCAGCAGTACGCACACAATCGAAGCGCAGTAAGGATGGCTAGTGTAACTAGCAAGAATACCACGAAAGCAAGAAAAAGAAGTACGCTATTAACTATTAACGTACCTGTCTCTTCCGAAACAAATGAGTACACACTCTCATATGACACTAATCGATTCGAGGAAGTCT
+
@;@C?BBBBBBBCCCCCCDCCCCCC@CCC@CCCB9;:<@C@@@DCC@AA>AACAAABB@B+B7BBBBBCBCAA@5;;;:999$9;6;.444&5<>9?CAAADDCD@C?BA>ABB?BBBBBBCCCCCCCCAAA@CCCC@BAA@B?@@?B@CBC@BBCAABAB?BCDBBC?BB?CAC>CAACC>???<@@@AA2AA@E@?@BCC9837:<<@@<?<?ADCC@BBBBAAC=@>?BB=BCC?CBCBCBBBBAA@CCCCCBCCBBBCCC@BBAAB?ABA@=A<???@
@ATNG8:02820:05692
GATGGTAGTGTCAGTTCGCGTCGTCCAGAAGATCAGGAACTCTAGAAGAATTCAGATTTTTAACACGAGAGTAAACGTAAAAAGAATGTTTTACAAGACTCACGTTAACAATATTGCAGCAGTACGCACACAATCGAAGCGCAGTAAGGATGGCTAGTGTAACTAGCAAGAATACCACGAAAGCAAGAAAAAGAAGTACGCTATTAACTATTAACGTACCTGTCTCTTCCGAAACGAATGAGTACGAGAGAGCACACGTGTGCTACCATCGTCATCCAGAAGTCT
+
ACBB@BCBBBDBBAA?ABCGCCCBB?BBC@BBBC::8;@CAAACCCABB@B@CCCBBBBB2A=@ABBBBB@??@;>?@A@A@,AA<@@BDC;BBB@BBBBBCABB7;7;A>ACD?BAACCCCBCAAABBC;;;;BBB@CBBBCCCF?A>A;;7;BABABCDACCCAAA>@@<???499AAA=:::?EBDDD2BB?B::9BBB??<?=A;;;<@;?>BBB@BBCCECB?B@BBB=BAB=???A999BBBCC??@??BBAA::9?:>><@@>>>ACBB?BAA=ABAA
@ATNG8:02821:05706
GATGGTAGTCTCAGATAGTCTATAGTACTCATTCGTTTCGGAAGAGACAGGTACGTTAATAGTTTAATAGCTGTACTTCTTTTTCTTGTCTTTCGTGGTATTCTTGCTAGTTACACTAGCCATCCTTACTGCGCTTCGATTGTGTGCGTACTGCTTGCAATATTTGTTAATGTGAGTCTTTAAAACCTTCTTTTTAACGTTTACTCTCGTGTTAAAAATCTGAATTCTTCTAGAGTTCCTGATCTTCTGGGTCTCTCTCTCACGCACTACCATCGATTCGAGGAAGTCT
+
-555(--7?:955<<;;;666>>=>>;;666=:;;?D=DC@@9==CCHAB?BDA@@=A;?9400(/)//;///>===9<;;;;$//)///::1//6<8;;95::+/0/;/925:A585<<9?AB8:8;CCBCDBB@CCBA>BBAA@A@00-.---(---36888179)5.5555;9999909:<.<8:677777$0)////(/;<::<::44.4444$333382979:4:<<:4447=/44=8<<;=>>B;>0/////558999:5555=7:55255+22575A9>>>/
@ATNG8:02841:05678
GATGGTAGTATATCGCGTCGCTATCCAGAAGATCAGGAACTCTAGAAGAATTCAGATTTTTAACACGAGAGTAAACGTAAAAAGAAGGTTTTACAAGACTCACGTTAACAATATTGCAGCAGTTCGCACACAATCGAAGCGCAGTAAGGATGGCTAGTGTAACTAGCAAGAATACCACGAAAGCAAGAAAAAGAAGTACGCTATTAACTATTAACGTACCTGTCTCTTCCGAAACGAATGAGTACTATAGACTATCTGAGACTAATCGATTCGAGGAAGTCT
+
CCAA?ABBBDBBBBBCCCCBBCCCD@CCC?DCCC::;;?BBICCCC?CD@D@CAA;;;;;*;>BCCCCCCCBBB=ACABBBB2AA;A5;;;.;CC>BCFBJCCCC@B@BA>ACC@BBBBBDCC?BCCECCBB?BCCB@C@@@BBBD?B?BBB?BBCCCCCC?BBC????BB@CCC?DCA?>8???:@@@@@2@A>BAAACAA@D?B?BBCF@D=AACBB>AABA@@@<@=A@@<ABC@BBAABAAAABCCBAAABBBBA@@@BB>BAAAA>BBBB>B>@A@@
@ATNG8:02844:05679
GATGGTAGCTCTGCTCTGACTCTCGTACTCATTCGTTTTCGGAAGAGACAGGTACGTTAATAGTTAATAGCGTACTTCTTTTTCTTGCTTTCGTGGTATTCTTGCTAGTTACACTAGCCATCCTTACTGCGCTTCGATTGTGTGCGTACTGCTGCAATATTGTTAACGTGAGTCTTGTAAAACCTTCTTTTTACGTTTTCTCTCGTGTTAAAAATCTGAATTCTTCTAGAGTTCCTGATCTTCTGGGCAGACTCTCACACGCCTACCATCGATTCGAGGAAGTCT
+
4444.448995665=BC;96;66666;;<@94.98888+8;3:7;BBBCCC@;;:::49=B@;@<BACCCCCBBAC>ABCCC1==9;;@D=@?@>766>7<@:>=@>9:69BABBBBB@CBB@B@BBBBBBBD?BADD@CBBBFCCCC;;;BBB;;5;;B;?@=A<@@BAABB@A?@BCCD9B?B?BBBBB0BBBCLI<AA;;:::9=9=>>>0@AA@A?B?AD>?AAA>>>=?;===@==9=>?A:@@AABBBCAABDABB?BBB@BEDCAB?B????B?BBBB
@ATNG8:02813:05751
GATGGTAGGAGACACGTCGCACACGTACTCATTCGTTTCGGAAGAGACAGGTACGTTAATAGTTAATAGCGTACTTCTTTTTCTTGCTTTTCGTGGTATTCTTGCTAGTTACACTAGCCATCCTTACTGCGCTTCGATTGTGTGCGTACTGCTGCAATATTGTTAACGTGAGTCTTGTAAAACCTTCTTTTTACGTTTACTCTCGTGTTAAAAATCTGAATTCTTACTAGAGTTCCTGATCTTCTGGTGTCGTCTATCATGTATCGATTCGAGGAAGTCT
+
B@CD@CCC?CCBBCBCB@AABBBBBBCDDLAB?BDCC?CC@B>@@@@@@?8<>@?@=A=@@?@<A<AB?AAAA<B?DCCCC1??;93333&3::;7AAC=>??A@@@??<?BCBBBBB?B>B:=8;9/////=1666;0677;::2//777-,,,,(,,3.33.51688675559485555*5492<8;;;*>>??@6==@:;;=;;:5699:*9///72749:///;;98=;7;;>@;>8837=>8=;::AA;<:@@@A@??@>>>C=A@??:=:=<<<
@ATNG8:02838:05731
GATGGTAGGCGACATACATACGCGCCAGAAGATCAGGAACTCTAGAAGAATTCAGATTTTTAACACGAGAGTAAACGTAAAAAGAAGGTTTTACAAGACTCACGTTAACAATATTGCAGCAGTACGCACACAATCGAAGCGCAGTAAGGATGGCTAGTGTAACTAGCAAGAATACCACGAAAGCAAGAAAAAGAAGTACGCTATTAACTATTAACGTACCTGTCTCTTCCGAAACGAATGAGTACGTGTGACGTACGTGAGCTACCATCGATAACCTCGAGTCT
+
CBDD@D;;5;;55:@BBAABCBBBB>BBC@BBCC9:;;@CDCCCCB?CC@D?BBCBBDCD5B@CCCCCCCABAF?BA;;;;;*;C@HBEDF<BBC@CFECCBCCB?B?@@<@BB?BBBBBBBBCCBBBBDCC@CCCCABBCCCC??<A@CAA?ACCCCBBB@BBBA@A@BB@BBB<?::::3;00*0===@0@@=::9BCCCCC?B?BCBB=A<??BCD@CCBBBCD?B=@@D>DDD?BABBBBAA999AAA@@@AAACAAAA@><;000=::*0,9AAAB???
@ATNG8:02847:05742
GATGGTAGTGATACAGATCAGATCACCAGAAGATCAGGAACTCTAAGAAGAATTCAGATTTTTAACATTCGAGAGTAAACGATTAAAAAGAAGGTTTTTACAAGACTCACGTTTAACAATATTGCAGCAGTACGCACACAATCGAAGCGCAGTAAGGATGGCTAGTGTAAACTAGCAAGAATACCACGAAAGCAAGAAAAAAGAAGTACGCTATTAACTATTAACGTACCTGTCTCTTCCGAAACGAATGAGTACGATGAGAGAGCTCTCTCTACCATCGATTCGAGGAAGTCT
+
::::7;:?BBB>?B=<=A<>:.----(---07-////275///87-3:633-3233333333$317664:///////;1/333,3333$33,317888'755.5622255222'23993222,2558=<<<>>@@@?@ABABCDD?@@A==00/)/5;/505=:499998*8739997::5:==288887.733,/8;;<<&8=6///9:9;9>5=556595:7=7<<<59549><@9<9AA@:@@@;?>??@CABA?::9BBAAABBBB??;BB??@A?;:5:>??;@<@>>>
@ATNG8:02867:05124
GATGGTAGTATCTGTCTACGAGAGCCAGAAGATCAGGAACTCTAGAAGAATTCAGATTTTTAACACGAGAGTAAACGTAAAAAGAAGGTTTTACAAGACTCACGTTAACAATATTGCAGCAGTACGCACACAATCGAAGCGCAGTAAGGATGGCTAGTGTAACTAGCAAGAATACCACGAAAGCAAGAAAAAAGAAGTACGCTATTAACTATTAACGTACCTGTCTCTTCCGAAACGAATGAGTACTGTATCTATGTGTGCGCTACCATCGTTTCGAGGAAGTCT
+
BC@@=A>C@@A<?>DCAAA;=;ECB?@A@@BBBB@@>@?BBBABAA?BB@BAC@@????=,<;><<A@BBB@B@8=<;;;;<*;C@C5;;;*:@B?CCBFEC=;;@C?BC@BBB?BBC<;;BCBCCCEGCDC?@@@B?BBCCBBBB@B@D@A@@CCCCBBB?CBCBBB?AB>AA?=?@???9;77/779999%9>;>?=?BCCCC??;?>?A<@<@BCCB?BBCCCCC@C?@@C>BBB?AAABBBBBCCCCCCBBBCBBBABAABB>B=B?AA8?;;;7=9==@@
@ATNG8:02894:05131
GATGGTAGCATCATGCATATCTCACCAGAAGATCAGGAACTCTAGAAGAATTCAGATTTTTAACACAAGAGTAAACGTAAAAAGAAGGTTTTACAAGACTCACGTTAACAATATTGCAGCAGTACGCACACAATCGAAGCGCAGTAAGGATGGCTAGTGTAACTAGCAAGAATACCACGAAAGCAAGAAAAAGAAGTACGCTATTAACTATTAACGTACCTGTCTCTTCCGAAACGATGAGTACCTCTCAGACGCTCGTCCTACCATCGATTCGAGGAAGTCT
+
/::@00/CCCCDDBBBBABBCCCBB>BBB?B>@@;;49;@ACCCCD>AA@D@A@>??;:;+948>:@6>>???@8:==CDCC37937/733&3372257;??@BB=A===:<@A<@>FB=<888>;?@??=@<>>>@7<8:9----(-045848252277728;;;AB=@@<896179552'255-29999*9:5=?B>>>::;;>8>A=>:><A<<<=5:;;;;;;=C8:;A7/000//:///4755=7779555757=7=??:=<=?>><>BB@=A=@=>>
@ATNG8:02897:05163
GATGTAGCGCGACGAGCGTAGACCCAGAAGATCAGGAACTCTAGAAGAATTCAGATTTTTAACACGAGAGTAAACGTAAAAAGAAGGTTTTACAAGACTCACGTTAACAATATTGCAGCAGTACGCACACAATCGAAGCGCAGTAAGGATGGCTAGTGTAACTAGCAAGAATACCACGAAAGCAAGAAAAAGAAGTACGCTATTAACTATTAACGTACCTGTCTCTTCCGAAACGAATGAGTACTATGTAGAGCTCTATACTACCATCGATTCGAGGAAGTCT
+
:;;>@CCCC@@@DDDBBBDIGECC>BCEECCCCAA?@@CCCCAAA?AC@B?CB::9BCC3B>AABBBDBBBCC=AABCEEE3EC?B5;;;.;BB?EBBBCCCDC@B@BC@BBB?BCCBBBBBBCCDBBBCD@BC@@>@BCBBCCCAG@C@@?@C@AABAA@CCCBBB?BB@BBB?BBBCC>B??<>BDDD2AB?C?>>CBBBC?C?=>>@<@<AACCE?CBBBBA@@C?CCC=CBC>AABBBCBBBBBBBBBBBBEBAABB?BB=@==>==:===B:>:>>>>
@ATNG8:02859:05198
GATGGTAGTGTCATATGAGAGTGTGTACTCATTCGTTTCGGAAGAGACAGGTACGTTAATAGTTAATAGCGTTCTTCTTTTTCTTGCTTTCGTGGTATTCTTGCTAGTTACACTAGCCATCCTTACTGCGCTTCGATTGTGTGCGTACTGCTGCAATATTGTTAACGTGAGTCTTGTAAAACCTTCTTTTTACGTTTACTCTCGTGTTAAAAATCTGAATTCTTCTAGAGTTCCTGATCTTCTGGGTCTACGCTCGTCGCGCTACATCGATTCGAGGAAGTCT
+
///;6::@?;66=B>>?CCAAACEDCCBBBED@BBCD>CC?C@CCCBB@A<?=B<9299==@@?B@DDCCCC?;;59:;:;*9=3@ACC=BB@A=@CC?DG?AACCCB@CCCDCCCC@DCDBDABBABACCC@CCCC@BBBBCCCCCDCBCBC@@=@;;4;B>A@BBABA:;:A=@@BAA5A;@9?@@@@0@AABB?CBCDCCBBBC@CHFH5BAABB?B?BC:;;DBBCC@F@CDCCCCA@@@E>BBCCCDCCCCCCCBBBCBBCACDBB@BBAA=@<????
@ATNG8:02872:05193
GATGGTAGAGAGAGCTCTCTCATCGTACTCATTCGTTTCGGAAGAGACAGGTACGTTAATAGTTAATAGCGTACTTCTTTTTCTTGCTTTCGTGGTATTCTTGCTAGTTACACTAGCCATCCTTACTGCTGCTTCGATTGTGTGCGTACTGCTGCAATATTGTTAACGTGAGTCTTGTAAAACCTTCTTTTTACGTTTACTCTCGTGTTAAAAATCTGAATTCTTCTAGAGTTCCTGATCTTCTGGGTCTACGCTCGTCGCGCTTACCATCGATTCGAGGAAGTCT
+
;::>7<494:544>:556>>><<645559:55.5;@<4>B>B=;;:CC@A?ABC@@6;4:@>?=A?BABAC@?:;7:;;9;)33,3333(3937-33648;6</////(//88<8<8>4525927:8//..554:8//(///333:AA>>;977//)/9;)/8181888<;;<=>7:8878'61:19:<;<+;9:9<0::<==<;<88-5565'5567727;AB:>>BB=<<5:3;==>==8=888-8=<==;;;>>;;;77//,/94=;;3//,/<==6;6>@A9
@ATNG8:02897:05205
GATGGAGTATAGAGCTCTACATAGTACTCATTCGTTTCGGAAGAGACAGGTACGTTAATAGTTAATAGCGTACTTCTTTTTCTTGCTTTCGTGGTATTCTTGCTAGTTACACTAGCCATCCTTACTGCGCTTCGATTGTGTGCGTACTGCTGCAATATTGTTAACGTGAGTCTTGTAAAACCTTCTTTTTACGTTTTACTCTCGTGTTAAAAATCTGAATTCTTCTAGAGTTCCTGATCTTCTGGGCTGCGCTGATATGCGCTACCATCGATTCGAGGAAGTCT
+
BBBB?BCBBBBBCDCBCCCCGCCCEECDC@@<@@@@:@A?B@BDDDCCC?BBB@@<A?BBCC?C?BBAABBA=A6AACCD3AB?BBBC>CCDB<?@B@CC>==>BCC?BABC@>>@:>?>;A;???<>>>@;AAAA5<<A>>>?=?@CCA=><@;>>>=>><><>>>==ABAA<???BB5B;>:;;;;:):=////)//;///97-/+/===*88>>A<A<>>;>AAB;;;=E<@?>>=A:99==6=///:999?????BDD@>>:>=====7==//*/599::
@ATNG8:02866:05231
GATGGTAGGCGACATACATACGCGCCAGAAGATCAGGAACTCTAGAAGAATTCAGATTTTTAACACGAGAGTAAACGTAAAAAGAAGGTTTTACAAGACTCACGTTAACAATATTGCAGCAGTACGCACACAATCGAAGCGCAGTAAGGATGGCTAGTGTAACTAGCAAGAATACCACGAAAGCAAGAAAAAGAAGTACGCTATTAACTATTAACGTACCTGTCTCTTCCGAAACGAATGAGTACGATGAGAGAGCTCTCTCTACCATCGATTCGAGGAAGTCT
+
84559<<@@CBCB@@@CCCCCCBCC@BBB?@@AA<;5;?BBBCBBB@@@<@=::9:9999'525D@=?D>?BBE=BB@@@@@1@B@D=AAA7ABD?BBBBBAA;;6<=@B?CCC?BBBCCBBAA@AA:;;CCAD;;;ADDDCCCBB@C>C:;7;C@@@BBB?BCCECC@@?<???>AACAA7?9949AABB3BC?B@??BABAB?B=AA??9>?::ACC@CCCCBCC@B@BED=C@@>ABBCFGDBB999BCCBBBBBCBBBBBC@B>>:??<@A@@<@;A<<<
@ATNG8:02896:05223
GATGGTAGCACACGAGATCTCATCGTACTCATTCGTTTTCGGAAGAGACAGGTACGTTAATAGTTAATAGCGTACTTCTTTTTCTTGCTTTCGTGGTATTCTTGCTAGTTACACTAGCCATCCTTACTGCGCTTCGATTGTGTGCGTACTGCTGCAATATTGTTAACGTGAGTCTTGTAAAACCTTCTTTTTACGTTTACTCTCGTATTAAAAATCTGAATTCTTCTAGAGTTCCTGATCTTCTGGGTGCGCTACAGTCTCTCTACCATCGATTCGAGGAAGTCT
+
<;;;05;:@@BBBA<<<<;;;;;;::;;;>==;B;;;;&9;7=:@@@EECC@CCCBC?C@BCCB@C@B<<<;;;=@8>=<?>.?A>A9:977AAD>??B?CD@BAABCC7::??BABA@BBB?B?B@E;;;>=:===>188>>>>?====??889>:988>AA<@<>>>>>???A<;:;@?2>9=:88888+8:ACD587?A?>9://)/565'3697>;A:<==A@@=::66;7///9;?;>?BG:;;;;;BBB>=>?>@>>?>;6;:77771777@9@9???=
@ATNG8:02897:05252
GATGGTAGTATAGAGCTCTACATAGTACTCATTCGTTTCGGAAGAGACAGGTACGTTAATAGTTAATAGCGTACTTCTTTTTCTTGCTTTCGTGGTATTCTTGCTAGTTACACTAGCCATCCTTACTGCGCTTCGATTGTGTGCGTACTGCTGCAATATTGTTAACGTGAGTCTTGTAAAACCTTCTTTTTACGTTTACTCTCGTGTTAAAAATCTGAATTCTTCTAGAGTTCCTGATCTTTCTGGCGCGTATGTATGTCGCCTACCATGATTCGATGGAAGTCT
+
55>>9?BBBCC;;6>>;AAB=BBBBBCCCCCC>A;::6;B>B<@@?@<@B@BBA@@<?>?@CC=A>AAAADDBBB=BDDDC1>>>B99:29>@A4:8B?BB@BBBBBB?BBB@@@BA<BCD;?<>;:77;;;;?@AA=???A?@;::@=::788@;;;;;>>8=9=??A>>?@@:>>=BB5A;?;?AFDD/AA???9>>===AAA>><>BAB/????D<A=@@;>>@@@BB=A<A:::76717<;==>===??<==;;:>=;17//)/766:6>>==>494;===
@ATNG8:02902:05220
GATAGATACTCGCTGATACACCCAGAAGATCAGGAACTCTAGAAGAATTCAGATTTTTAACACGAGAGTAAACGTAAAAAGAAGGTTTTACAAGACTCACGTTAACAATATTGCAGCAGTACGCACACAATCGAAGCGCAGTAAGGATGGCTAGTGTAACTAGCAAGAATACCACGAAAGCAAGAAAAAGAAGTACGCTATTAACTATTAACGTACCTGTCTCTTCCGAAACGAATGAGTACACACTCTCATATGACACTACCATCGATTCGAGGAAGTCT
+
BBBA@A@CCCCD;=9B>AC;;;6;@A=ADLEBB@BAAA@DDCC?BB?B?:9:??==?.?<ABBBCCBA?CC=A=44444$99892555&5<<>?CAB@>=00*0+008=>@9=BBBCCCCCFCFAAAFD@CA;;8;BBBCCCB@DACAC?ABCC@A@B@CCCFCD?::89@<8=>000*///06;?;?0==:B<AB?>=BB??<><==1806<AAA<@:99?=@<@<@BA<ABB>BABBBCBBBBBBCBBBBEBBBBBBBBA<AABBB@:<<?@:@;?999
@ATNG8:02879:05275
ATGGTAGCTCTGCTCTGACTCTCGTACTCATTCTGTTTCGGAAGAGACAGGTACGTTAATAGTTAATAGCGTACTTCTTTTTCTTGCTTTCGTGGTATTCTTGCTAGTTACACTAGCCATCCTTACTGCGCTTCGATTGTGTGCGTACTGCTGCAATATTGTTAACGTGAGTCTTGTAAAACCTTCTTTTACGTTTACTCTCGTGTTAAAAATCTGAATTCTTCTAGAGTTCCTGATCTTCTGGGCTGCGCTGATATGCGCTACCATCGATTCGAGGAAGTCT
+
44/)///////77:;;95555555555;;--(---55,58184::9<ABB?DB5576?6@@@A5A9@<>???;<<433333$384;<=?6<8;;256<7<B>A@ABAB@CJDDDCFCAECF?C@CCBCBCCC?AACC@BBDCCCBCCBBBCCCCD?BCC?BB?B?AACCBCDCE=@@@@@7@>A?CCCE;BBCBB;@@@@@@BBBB=BAAA,@;;;B?C?CC@BCCCBDD@D@BBBCBB?@ACE>B;;;CCCCDCCBCCCCCCCADCBBBB@BDCC@C@CBBC
@ATNG8:02880:05323
GATGGTAGCACACGTGATCTCATGTACTCATTCGTTTCGGAATGAGACAGGTACGTTAATAGTTAATAGCGTACTTCTTTTTCTTGCTTTTCTGTGGTATTCTTGCTAGTTTACACTAGCCATCCTTACTCGCGCTTCGATTGTGTGCGTACTGCTGCAATTATTGTTTAACGTGAGTCTTGTAAAACCTTTCTTTTTACGTTTAACTCTTCGTGTTTAAAAATCTTGAATTCTTACTAGAGTTCCTGATCTTTCTGGGCAGACTCTGCTCACGCCTACCATCGATTCGACGGAAGTCT
+
>@>A444444444455555<;;;;666==<=95569)//)/)////;77947::44.4.448:5:7;999::;;;8<====+33,33777+33388,733,3715666252'252225553822+2+262222222+255=4585957//.33554248(-(--,255.639<@==<<<<87::>>,5-69.5////(-9776(-(---8486??BA1:997)7798<D:=:>>;><>>?;9;6;-//77222,2;;@3?888;=;?>@@BA=;907--)---6660886661616668
@ATNG8:02892:05330
GATTAGCTCGCTGATGATATCTCCAGAAGATCAGGAACTCTAGAAGAATTCAGATTTTTAACACGAGAGTAAACGTAAAAAGAAGGTTTTACAAGACTCACGTTAACAATATTGCAGCAGTACGCACACAATCGAAGCGCAGTAAGGATGGCTAGTGTAACTAGCAAGAATACCACGAAAGCAAGAAAAAGAAGTACGCTATTAACTATTAACGTACCTGTCTCTTCCGAAACGAATGAGTACTACTCTCAGAGACACACTACCATCGATTCGAGGAAGTCT
+
B:;4;BBBBBABDCCCCCCCCBB?BCCAFECCCC@C@CCDCBBB@BC@C@CCBA@@@@2A?BDCCCCAA999,9=;<;;;$9:7<2555&5::5<D@CCEC@@<@=@A;@AA>BABBCCCCCCCCCBBBC@BCBB?B@@@AAAD?DACBB?@ABDEDCC?CCCCCCABB?BBB?DAAAC=BBB?BBBAA3BB?BCBBBB>;;8;=AA>><><@@CBB@CCCCCBB?B?BAA9A995:CA@BBCDAABAABBB?@?CBB?@?A@<ABDB==:>A>>:><@::;
@ATNG8:02892:05354
GATAGTATCTGTCTACGAGAGCCAGAAGATCAGGAACTCTAAGAAGAATTCAGATTTTTAACACGAGAGTAAACGTAAAAAGAAGGTTTTACAAGACTCACGTTAACAATATTGCAGCAGTACGCACACAATCGAAGCGCAGTAAGGATGGCTAGTGTAACTAGCAAGAATACCACGAAAAGCAAGAAAAAGAAGTACGCTATTAACTATTAACGGACCTGTCTCTTCCGAAACGAATGAGTACACATCGTCGTGTCGTGCTACCATCGATTCGAGGAAGTCT
+
::@00////9@@@BBBBBB;;;?CBB?ABBBBB?C>:::00,0=:=@:@;=<<87999(38397?AACBBBC=BABBCDD5BC@D:DEI;ACC?BCCCA@@A@?B@BD?A::5;CB?@ACCBB;;;CCCC@DBBC?@ADDCBAB@C?BA@?@CCCCAAA?BCABBB?CB@@>??@A9:9:+:::30=@@@,;=700//>=>>D<@688<<8=:==5;;<@@>>>AA=@<@AD8??C;:9::988>??BCCBBBBBA@@@A@@;;7;@BA@@<@A@@<@=>788
@ATNG8:02863:05393
GATGGTAGTGTCAGTGCGCGTCGTCCAGAAGATCAGGAACTCTAGAAGAATTCAGATTTTTAACACGAGAGTAAACGTAAAAAGAAGGTTTTACAAGACTCACGTTAACAATATTGCAGCAGTACGCACACAATCGAAGCGCAGTAAGGATGGCTAGTGTAACTAGCAAGAATACCACGAAAGCAAGAAAAAGAAGTACGCTATTAACTATTAACGTACCTGTCTCTTCCGAAACGAATGAGTACTGTATCTATGTGTGCGCTAATCGATTCGAGGAAGTCT
+
:;;B?B@?@@@ABBDE;;;GICBBB@BCCACCCC;;9;=@@DDCBB@BC@B?AA@:9:::):;@ABBBBBB9:92:9:CCDD1?@<@;ABB9BBB?BCCBBBBCBAC@BB@BCB?BBCBBCCCCCEEBDCCC?CBBB>@@CBBBBC?B?B996:BBABBBC@BAAAAA?CC?BBE>AACEF>BBB>AAA@A2BA@BBBCDAA??<?<>>AB<A<;;ABB?BCCBACC@F?DAB>CCC?BBBBBBBBCCCAAAAA@@B>?>>>@@>===?@<?AAA<@7;;AA
@ATNG8:02871:05388
GATGGTAGTCTCAGATAGTCTATAGTACTCATTCGTTTCGGAAGAGACAGGTACGTTAATAGTTAATAGCGTACTTCTTTTCTTGTCTTTCTGTGGTATTCTTGCTAGTTACACTAGCCATCCTTACTGCGCTTCGATTGTGTGCGTACTGCTGCAATATTGTTAACGTGAGTCTTGTAAAACCTTCTTTTTACGTTTACTCTCGTGTTAAAAATCTGAATTCTTCTAGAGTTCCTGATCTTCTGGGTCTCTCTCTCACGCACTACCATCGATTCGAGGAAGTCT
+
4444.4:<??A<<><<<><<<@>??>;;;9540559>:A@9<7;;<999;6;<<<<:B:BC@@<@7@A<666=;<34444&4:.45;AB;::8:B>ABC>BC?887=?AADCCCCC;;;;CD@C?CCCBBBAA<@BAB?BBBBBBCCECCBBBC@@>@CC?CE>@=@@@@@CCCD@BBBBB9@=A=;;;;;*;ACAC=BBDAAACBBC5<<;;*<;;<B?C@CD@BBBBBBC@C@CDCCCC?B@@@;ABABBBBBAA@CCCBBBBB?BBBC@@=@CBB>B?B@@@
@ATNG8:02871:05408
GATGGTAGTATCTCACACTCTGTCCAGAAGATCAGGAACTCTAGAAGAATTCAGATTTTTAACACGAGAGTAAACGTAAAAAGAAGGTTTTACAAGACTCACGTTAACAATATTGCAGCAGTACGCACACAATCGAAGCGCAGTAAGGATGGCTAGTGTAACTAGCAAGAATACCACGAAAGCAAGAAAAAGAAGTACGCTATTAACTATTAACGTACCTGTCTCTTCCGAAACGAATGAGTACACATCGTCGTGTCGTGCTACATCGATTCGAGGAAGTCT
+
>>CC?CCFAEC00/=;;BCCCCCC?BCD@CCCDBB?B@DECBBBB@BC@C@CA@999:9.:?CCDACECC998*8?::9::*:B>B=BBB:BBIADCCCCCBBB?B?BC@BBB@BBBBCCCCCCCCCCCCD@BBBC@BBCABCBC>B@BAA?ACBBBCCC?CCBAAB@CD@>>><>>ACC:@AA=ABDDC/CC?C???CCCBA=A:>>AA;C;AABCC@ACCCCBB?B@BCC>BBB?BBBDCCCAAAADCBA@ABCCB???BBBBECCBA>ACFD?C?BBBB
@ATNG8:02862:05441
GATGGTAGAGAGACTGTAGCGCACCCAGAAGATCAGGAACTCTAGAAGAATTCAGATTTTTAACACGAGAGTAAACGTAAAAAGAAGGTTTTACAAGACTCACGTTAACAATATTGCAGCAGTACGCACACAATCGAAGCGCAGTAAGGATGGCTAGTGTAACTAGCAAGAATACCACGAAAGCAAGAAAAAGAAGTACGCTATTAACTATTAACGTACCTGTCTCTTCCGAAACGAATGAGTACTACTCTCAGAGACACACTACCATCGACGAATAGAAGTCT
+
CCCC?CDAAAAABBBBCCCBCCCCC=CCD?DCCCAA>A@CCCCCAA?BC?C?ACACCCCC3C?CBBACCCDBBB=A@:;;;;*;A>B4;;;6;BCAEBBAGCBBB>A<AB@BBB@CBBBBCDCCCCCCCCBB?BBBB@B???BBBC?E@CAA?ABBCCACB=AAAABB?BA?BCE5:9999,9@@?BDDHD2AA>A??@CCAAA:=:>BAB<>;>>BCC@B;;;ACC?B>AAC>BBB?BBBBECCCCCBBB@@ACCCBBBBB?AD<A?@@AA;;7;@@@=@@@@
@ATNG8:02863:05444
GATGGTAGGCGTGTGAGAGTCTGCCCAGAAGATCAGGACTCTAGAAGAATTCAGATTTTTAACACGAGAGTAAACGTAAAAAGAAGGTTTTACAAGACTCACGTTAACAATATTGCAGCAGTACGCACACAATCGAAGCGCAGTAAGGATGGCTAGTGTAACTAGCAAGAATACCACGAAAGCAAGAAAAAGAAGTACGCTATTAACTATTAACGTACCTGTCTCTTCCGAAACGAATGAGTACGATGAGAGAGCTCTCTCTAATCGATTCGAGGAAGTCT
+
ACCB@BBCGBB<96;?ABBBBBCCE?CCC?@ACBABAEBBBDBBB@A@=@?BABABBBB2B?@A?BBCHCBBB<AA??===.>@<@=BAA9BBF?BABBCBBBB>>:=>=B<<9====??AAA@>>>:::B=>>>A<@@@A===A<A=A>@>BBBBBBBB?BBA?@A?BB=@BB8??888*9<::>>=>=/8838BFDCBB>=:=<@AAA;@;@A@??9@??A;;9;A<AA@:ABB@BBBBA@ABBBB?AAA>??@>>>@@@A;>>>>>:?BAA;A;@<<<
@ATNG8:02894:05456
GATGGTAGCGCACACATAGATACAGTACTCAATTCGTTTCGGAAGAGACAGGTACGTTAATATGTTAATAGCGTACTTCTTTTTCTTTGCTTTCGTGGTATTCTTGCTAGTTACACTAGCCATCCTTACTGCGCTTCGATTGTGTGCGTACTGCTGCAATATTGTTAACGTGAGTCTTGTAAAACCTTCTTTTTACGTTTACTCTCGTGTTAAAAATCTGAATTCTTCTAGAGTTCCTGATCTTCTGGATAGCGCGCGATATACTAATCGATTCGAGGAATTCT
+
348838;<:::@BBCCCDCC=@<<<>;;;//)/)//44(49393455<:;<6966<<7<8<///<6:3<:555566=8>>>><(555)5:<<2;;7727/-(--(--//9;8<<<<<<<<9<==;><=BBB;:9B4:9::49>==>969BBBCBBBBB?ABB?BDAD?BA:9:944<7;;>>>.<05059<=>+66=>=3::777////:)////$/555<8<8<<7<<669<=6;5;<;@<@254;39999::555556;;;;;=9<///;,//9939)/)/8
@ATNG8:02902:05491
GATGGTAGCAGACGTGACAGAGCGCCAGAAGATCAGGAACTCTAGAAGAATTCAGATTTTTAACACGAGAGTAAACGTAAAAAGAAGGTTTTACAAGACTCACGTTAACAATATTGCAGCAGTACGCACACAATCGAAGCGCAGTAAGGATGGCTAGTGTAACTAGCAAGAATACCACGAAAGCAAGAAAAAGAAGTACGCTATTAACTATTAACGTACCTGTCTCTTCCGAAACGAATGAGTACTATGTAGAGCTCTATACTACATCGATTCGAGGAAGTCTATGGGAAGTCT
+
???L@CBB=<;A9:555<>>?BBBBACDC@BBB;;;>BAECCDCCC=;:4:6=@=;8888'87:;<===B@<@=39<;9999':?;;;<<@0@A@;@ABCCECBB8;7;A<@CD?BBDDDCCCDCCCGCB?@;@;;;?@@@@BBBC@D@D;;8;AAA@C@C?BBDBAB@CD?BBB?BBAAA:999:@@ABB2BD@BBBACCAAA<@<>>>?=A=;<ABC@B@@@@BB?@>@@>5=00+0>==ACBBBBBBBB?>>B@>>@@@AA>==>>@@<@?>?=?7;:AAAAAA7;7;@AA
@ATNG8:02858:05541
GATGGTAGGCGAGAGTGAGACGCAGTACTCATTCGTTTCGGAAGATACAGGTACGTTAATAGTTAATAGCGTACTTCTTTTTCTTGCTTTCGTGGTATTCTTGCTAGTTACACTAGCCATCCTTACTGCGCTTCGATTGTGTGCGTACTGCTGCAATATTGTTAACGTGAGTCTTGTAAAGCCTTCTTTTTACGTTTACTCTCGTGTTAAAAATCTGAATTCTTCTAGAGTTCCTGATCTTCTGGCGCTCTGTCACGTCTGCTACCATCGTTTCGAGGAAGTCT
+
AACCDECC?ABCCCCCCBBB@AABDFDEDBCC@CBBB>BC@C@CDCCCCC?BBBBB?C?BBBB?B?CBBBBBCCC?>><><1?A?BBAB=BBCC?B@B=@B<@@BBBB?AAABBC==9=>>;?:AAAA???=9AADD6:8><;<??AAAAA??>A;AAA===8=<AA???@@>>:?===5=D5;7;@@??.66///)/77///::==08665'5;:;>9>:>B9@@@@>>?<@<@B?@@B=;::7;>=<::;<=@@@@;:6;:/-)---/9<2<=AA=B;??>=
@ATNG8:02887:05530
GATGGTAGCAGACGTGACAGAGCGCCAGAAGATCAGGAACTCTAGAAGAATTCAGATTTTTAACACGAGAGTAAACGTAAAAAGAAGGTTTTACAAGACTCACGTTAACAATATTGCAGCAGTACGCACACAATCGAAGCGCAGTAAGGATGGCTAGTTTAACTAGCAAGAATACCACGAAGCAAGAAAAAGAAGTACGCTATTAACTATTAACGTACCTGTCTCTTCCGAAACGATGAGTACGATGAGAGAGCTCTCTCTACCATCGATTCGAGGAAGTCT
+
688;6;?CCDCCBB666;;;><;;A=@<=9;;??@@9B?BAA:;:A=@??B??@???CCC3C=AABDFCBA9::2:?@BBDC5BB@C>BBB;BCC@EACAACBBB@B?BC@BAA=@@AAACCCCCCCCCBCC@CBBC@B9::A@?@;A?CAA=@BBBBD>C@CDDDCC@A@=ABB?BCBB@AAA?A@@@?.<>9>AAACBBBB@B?CCAA>A?BBCBB????CDCB?@?@@@5=000===<??@@???@@@AABBBBCCCCCC?BBA@>>;9@AB?B?B>>A
@ATNG8:02891:05560
GATGTAGGACGAGCGTCTGAGAGGTACTCATTCGTTTCGGAAGAGACAGGTACGTTAATAGTTAATAGCGTACTTCTTTTTCTTGCTTTCGTGGTATTCTTGCTAGTTACACTAGCCATCCTTACTGCGCTTCGATTGTGTGCGTACTGCTGCAATATTGTTAACGTGAGTCTTGTAAAACCTTCTTTTTACGTTTACTCTCGTGTTAAAAATCTGAATTCTTCTAGAGTTCCTGATCTTCTGGCGCTCTGTCACGTCTGCTACCATCGATTCGAGGAAGTCT
+
;;<=@AB?BD:;;AA@??CBCCC@CCCCC@A?ACCE=CA?C?CBCCBCC@CCCCC@C@CCCC?C?DCECCCCCC@BBBBB2AA=ABBD>CBBD?BCFAIG?AABCCF?BBCCCCCC@CBB@C@CCCCCBBA?BBCC@CCCCBBBCCCCCBBABB@CBB@BB?B>@ACDDECCC@A@@@@9@>C>:::::*:CBCC=A@DCGCCBBA4;;;;*;AAA@=A?BC@CCCDCCC?C?CCDCCC>@?A?BBBCCBBBEECCBBA@@BBB@CCDDBB?BCCC@C@CAAA
@ATNG8:02860:05606
GATGGTAGTGATACAGATCAGACACCAGAAGATCAGGAACTCTAGAAGAATTCAGATTTTTAACACGAGAGTAAACGTAAAAAGAAGGTTTTACAAGACTCACGTTAACAATATTGCAGCAGTACGCACACAATCGAAGCGCAGTAAGGATGGCTAGTGTAACTAGCAAGAATACCACGAAAGCAAGAAAAAGAAGTACGCTATTAACTATTAACGTACCTGTCTCTTCCGAAACGAATGAGTACGATGAGAGAGCTCTCTCTACCATCGATTCGAGGAAGTCT
+
778A@A=BCBCC?>BBB;96@@C@B<>A@;:@?:@:7;8=<A:;9A?AA8?=::883;;<+=6<BB:93?=988/7:;4:::):=89.99949AD@BBBBGFCBB9;8;C@DCC@CBBACBBBCCCCCCCCC@CCBB?BBBCBBBA?BAC@@?@CCCCCCC@CBCACC>AA>BCD?BBBAA;A@@=@BABB3BB@BBBBBBBBA??<ABAA;?;>>BCC?BBBBAAA@C?AAD>FBB>AAACBCBBB@@@CBBBCBBABA<<;>>:>:::=>:=AAB<A<A@@?
@ATNG8:02862:05597
GATGGTAGGACGAGGCGTCTGAGAGGTACTCATTCGTTTCGGAATAGACAGGTACGTTAATAGTTAATAGCGTACTTCTTTTTCTTGCTTTCGTGGTATTCTTGCTAGTTACACTAGCCATCCTTACTGCGCTTCGATTGTGTGCGTACTGCTGCAATATTGTTAACGTGAGTCTTGTAAAACCTTCTTTTTACGTTTACTCTCGTGTTAAAAATCTGAATTCTTCTAGAGTTTCCTGATCTTCTGGTGTCTGATCTGTATCACTACCATCGATTCGAGGAAGTCT
+
4:4424:839:7//)/79898<;5505<<<==@<=<;>25546:>>A@BBB=@@9;;5;;AABB@CACDCCCCCBA>;;;;;*;A=@?A@6;5==9A;;;;C9:;BDDF<;;FBC;=;@CCC?CAKGCCBAAG@D;;;AJGG=;=CCDBCCC@AAC@B@@=@B?B?AABBBBBDD@CCBBC9B>B>BBBBB0@ABBB=BBBDCCCB;;5:>>=0@CBBB?C?AA@CBCC@;;;/;>?=?C@@;>9949BCCDCICDAAACBBABCCCABAA@BB>ADBB@B@ACA@
@ATNG8:02885:05601
GATGGTAGCGCATATCAGCGCAGCCCAGAAGATCAGGAACTCTAGAAGAATTCAGATTTCTAACACGAGAGTAAACGTAAAAAGAAGGTTTTACAAGACTCACGTTAACAATATTGCAGCAGTACGCACTCAATCGAAGCGCAGTAAGGATGGCTAGTGTAACTAGCAAGAATACCACGAAAGCAAGAAAAAGAAGTACGCTATTAACTATTAACGTACCTGTCTCTTCCGAAACGAATGAGTACGATGAGAGAGCTCTCTCTACCATCGATTCGAGGAAGTCT
+
787:6:<@@AAB;69C@@@@<?;;=4?=;5665<994;155=599B:>>7>7:>599>8>??=AB?@@?@@@@@:@BA@BCC1CC@C@CCB7?>@=>@??>AA:;::?CA?B@@=@BAACBCCCCDCCCBBB@CBBB>AAAABBBD@D@CAA>ABB:9:@C@CDCBAA>AC?CAB=??BBD=BAA=?????1?A?A===AA???;@>@??A7;6;?BBB>BAAABBC@G@BBC>CCC@BBBBCBDAA:;:CAAABBBABBBBBBC@>>>@?>8>@??;;5;;;;
@ATNG8:02902:05601
GATTAGCACGAGTCACTCATATCCAGAAGATCAGGAACTCTAGAAGAATTCAGATTTTTAACACGAGAGTAAACGTAAAAAGAAGGTTTTACAAGACTCACGTTAACAATATTGCAGCAGTACGCACACAATCGAAGCGCAGTAAGGATGGCTAGTGTAACTAGCAAGAATACCACGAAAGCAAGAAAAAGAAGTACGCTATTAACTATTAACGTACCTGTCTCTTCCGAAACGAATGAGTACGATGAGATCTCGTGTGCTACCATCGATTCGAGGAAGTCT
+
9:?<ABBBBCCCCCBCCCDABBE@CBB?CCDC:::;?BBCCCBBAGC@C@BAA@@@@@0@@CCCCCDCC@??9?@AACCC5DC@C=@@@7BCEACAAADCBBB7:7:B?ACC@BCBCCCCCCFCCCAAAD@DBBB?AAACCCBB?B@CBB?BCCDDBAA=@ACCCC?CD@BB@399<=<5???:?BBBB3CFAD??@C@@??<?<@@BB=A;@@CBB?BCDCCDB?A?BAD=BBC?A@@DDDCBB>>>BBA?AAA@A==<?@@=C==>A>;===><A<A<==
@ATNG8:02857:05662
GATTAGGCGATCTGAGAGGTACTCATTCGGTTTCGGAAGAGACAGGTACGTTAATAGTTAATAGCGGTACTTCTTTTCTTGCTTCGTGGTATTCTTGCTAGTTACACTAGCCATCCTTACTGCTGCTTCGGATTGTGTTGTCGTACTGCTGCAATATTGTTAACTTGAGTCTTGATAAAACCTTCTTTTACGTTTACTCTCGTGTTAAAATCTGAATTCTTTCTAGAGTTCCTGATCTTCTGGGCAGACTCTCACACGCCTACCATCGATTCGAGGAAGTCT
+
55;0555:::95555;;?:@;99<;;4//)/7.7;6:49;=<5657::5547=2834;18-366//+/<;;55444&4=3844.488829:949:7;:88;;.33333876)/--0606--////6839:6::8=<<</833888885//...(.35.22+2,236<88333133399;+5050----&-----(-789<3333/3888&/////)/5444(33966//)/38//333-333;49:::;9989988333-333-33833328:33-353333
@ATNG8:02883:05628
GATGGTAGCGCATATCAGCGCAGCCCAGAAGATCAGGAACTCTAGAAGAATTCAGATTTTTAACACGAGAGTAAACGTAAAAAGAAGGTTTTACAAGACTCACGTTAACAATATTGCATCAGTACGCACACAATCGAAGCGCAGTAAGGATGGCTAGTGTAACTAGCAAGAATACCACGAAAGCAAGAAAAAGAAGTACGCTATTAACTATTAACGTACCTGTCTCTTCCGAAACGAATGAGTACCTCTCAGACGCTCGTCCTACCATCGATTCGAGGAAGTC
+
ABDC@D:66==A:;;CBCCBBBCCC>BBC@HECC;;9;@CBBBBBB?BDAC@CCCCCDDD5C@GCDBBBBBBBC=BA;;;;;*;C=@>BBB7BCGFECCCCBBBC@B@BB?BCC?CCCBAADDCB@@B@@@B>BA==:>>>BBBAC;B@BA@<@BBBB=><?BAA;=>=?94;89*//666)//:9?@@A@/@@9@8;;CC@><8<9>>AA:>:?ADCC@CCCCCDB@C@CCC=CCC?BAAACBD?@A@BBBCBAAABBBC>BBB>C===@@>>AAD=A8==A
@ATNG8:02885:05649
GATGGTAGACATATCGTACTCTCTGTACTCATTCGTTTCGGAAGAGACAGGTACGTTAATAGTTAATAGCGTACTTTCTTTTTCTTGCTTTCGTTGGTATTCTTGCTAGTTACACTAGCCATCCTTACTGCGCTTCGATTGTGTGCGTACTGCTGCAATATTGTTAACGTGAGTCTTGTAAAACCTTCTTTTTACGTTTACTCTCGTGTTAAAAATCTGAATTCTTCTAGAGTTCCTGATCTTCTGGGTGCGCTACAGTCTCTCACCATCGATTCGAGGAAGTCT
+
;<CC>CCBCCCCCCCCCDDCFBBAC>CBC;69:BB@E>BC?B?@@??;><9==BBB?B?A@@A=A6:@A@9:3333(33333$3;6;A>>1500(05:/0)375777>>>;@@;>>ABB<B@@;@<?>=888@@>???A;>>@B>>=>=?>>>?>==9;;;<>?<?>????>@BCG:==@A@5A:>:>AAAA/==:::1;<>@@AA<<<19:9:);=?@A=A<@?;@CCC>>><?=@@@@@@;@ADD::;:??==>AAA@??>>>?;??@@@@=AAAA<A:>>>A
@ATNG8:02903:05656
GATGGTAGAGAGAGCTCTCTCATCGTACTCATTCGTTTCGGAAGAGACAGGTACGTTAATAGTTAATAGCGTACTTCTTTTTCTTGCTTTCGTGGTATTCTTGCTAGTTACACTAGCCATCCTTACTGCGCTTCGATTGTGTGCGTACTGCTGCAATATTGTTAACGTGAGTCTTGTAAAACCTTCTTTTTACGTTTACTCTCGTGTTAAAAATCTGAATTCTTCTAGAGTTCCTGATCTTCTGGTGTCTGATCTGTATCACTCCATCGATTCGAGGAAGTCT
+
B@@@;?;ABEBCCCB:;9CHDCCCB@;>@B@B<BBBB<BC?D@CCCEECA?BBBDD=?<?BFF@B>BBBC??@BB<>=?>?.<@;@???8?@@@<???>AB????>AA;??AACBCC??>>=C=AAA>;>==<A???;>>@???>>>>?@@??>>::;;;@@:>:>>>ABBBAA:==ABA6B<@;??DDD/??>>>7=AA???B>>>;>BAB/@;;;A<?<?B<ABBB;;;<><@@@?@D<A@@<>=<@=;=@<;=AAA?>?AA;@@@@??<?A<<5<9><<=
@ATNG8:02861:05688
GATGGTAGTAGTACACTAGTCATACCAGAAGATCAGGAACTCTAGAAGAATTCAGATTTTTAACATCAGAGAGTAAACGATAAAAAAGAAGGTTTTACAAGACTCACGTTAACAATATTGCAGCAGTACGCACACAATCGAAGCGCAGTAAGGATGGCTAGTGTAACTAGCAAGAATACCACGAAAGCAAGAAAAAGAAGTACGCTATTAACTATTAACGTACCTGTCTCTTCCGAAACGAATGAGTACGTGTGACGTACGTGAGCTACCATCGATTCGAGGAAGTCT
+
444506<<BD@@;@;666>>655668==>:;;595:.5.59;556;5;;8;74:00/777'536-------/44;=3333666666$69(-(---&---(-9888BCB?;><8818;:17::;@@CCBBBBBABAA>ACCD@BBBA>??A>B?AA@>CBBBBCCB?BB@@>>:>>7788088>>@:??>:;;;;;+:=6=555@@ADE7;78<;<28288BCC@CBBBBCD?C?ADF>B::9:AACABBAAAB?@@@@@?AACCCCBBB?BACB9979BBB@C@D;;;
@ATNG8:02880:05672
GATGTAGTATATCGCGTCGCTATCCAGAAGATCAGGAACTCTAGAAGAATTCAGATTTTTAACACGAGAGTAAACGTAAAAAGAAGGTTTTACAAGACTCACGTTAACAATATTGCAGCAGTACGCACACAATCGAAGCGCAGTAAGGATGGCTAGTGTAACTAGCAAGAATACCACGAAAGCAAGAAAAAAGAAGTACGCTATTAACTATTAACGTACCTGTCTCTTCCGAAACGAATGAGTACTATAGACTATCTGAGACTACCATCGATTCGAGGAAGTCT
+
455:55;954==;;<>@?CCCCCC@BAB>@A@CAB=B?BBB;;;C7:;<@;@@?99:;:*;=AACBAAAA@@@8>=@?=>=,=?442999&555.5666><<<@<A=AA=AAA?BACDBBBCCCCCCAAABACCCC@@@@BBAAA@D@C@@@ACCDD<<;@CCBBCC=?>9;;73<8333(3333333777$7888733::>?>=A=<868.8=;;ACB@DCCAA@C@B?ABD=C::9:ACCABAABAAAAABBAACB:::BAAA@C???BB?BABC?B@CBBB
@ATNG8:02885:05699
GATGGTAGGCGTGTGAGAGTCTGCCCAGAAGATCAGGAACTCTAGAAGAATTCAGATTTTTAACACGAGAGTAAACGTAAAAAGAAGGTTTTACAAGACTCACGTTAACAATATTGCAGCAGTACGCACACAATCGAAGCGCAGTAAGGATGGCTAGTGTAACTAGCAAGAATACCACGAAAGCAAGAAAAAGAAGTACGCTATTAACTATTAACGTACCTGTCTCTTCCGAAACGAATAGTACGAATGAGAGAGCTCTCTCTACCATCGATTCGAGGAAGTCT
+
;;AA;@@B@DB;;665A=AAAB;;9)4=94@@;;:C?B>BBBB@@@<;;6;;@@;;::::$93<:;999<<976.66/////$//(/(///&//9(33::<ABBB@B?@A=>>>:==BBAA@===AAA@@@C=A===9===976//-/7=>C@B998>>>><>>BBA@???;?AA<???@@5>=:4:::::)86-5<;<>;=;869;=>;:1718:8888===>>>>=A<>;=4//-)-5,,,,--(--//:::;;====:77AA;>>@>>=<>ABB=@;?>99
@ATNG8:02889:05673
GATGGTAGCAGACGTGACAGAGCGCCAGAAGATCAGGAACTCTAGAAGAATTCAGATTTTTTAACACGAGAGTAAACGTAAAAAGAAGGTTTTACAAGACTCACGTTAACAATATTGCAGCAGTACGCACACAATCGAAGCGCAGTAAGGATGGCTAGTGTAACTAGCAAGAATACCACGAAAGCAAGAAAAAGAAGTACGCTATTAACTATTAACGTACCTGTCTCTTCCGAAACGAATGAGTACGATGAGAGAGCTCTCTCTACCATCGATTCGAGGAAGTCT
+
:;@A@@CBBCBBDBCBBBB@@A;;;599@;556<=@;@8?>@@::9<77-82;>>777777#73=;?B@AA?79929@@AABB5BB?B5;;;.;AA>;;;;9=><<8@8@@<@AD?BBCBBDCCCCCBBA@@@>@AAB?BAACCCCC?DAEA@?ABDDDDCB@BBBBBA@CC?999=@@@@=8=9939@AAB3BB?B???DEA==:=<@@@@<A<AABBB?BCCCEDC>?>@BC>CAA>ACBBCBBBABBBBBBBBB@>::?@?@@==:;;==8=A??;?;>=>>
@ATNG8:02897:05670
GATGGTAGTGATACAGATCAGACACCAGAAGATCAGGAACTCTAAGAAGAATTCAAGATTTTTAACACGAGAGTAAACGTAAAAAGAAGGTTTTACAAGACTCACGTTAACAATATTGCAGCAGTACGCACACAATCGAAGCGCAGTAAGGATGGCTAGTGTAACTAGCAAGAATACCACGAAAGCAGAAAAAGAAGTACGCTATTAACTATTAACGTACCTGTTTCTTCCGAAACGAATGAGTACGATGAGAGAGCTCTCTCTACCATCGATTCGAGGAAGTCT
+
678;6;@CC:;:;>=@;@;;@<BCD?AAB=>@<>@;;?:;;7//)/;6;9380//)//////$/(/66/0/99666.99;9999'9=6;.444,5:=8B>CEECEBB>B>AC@A@@7;;BABBDCBBABCB;;;8;;;B?;;;DCAAA>B?B;;8;BCBBBBB?AAAABB>DD@:99<>;;;@5=00/0000'/>6877@@BCB@<@:@@AA=A=>?BBC@BCCH?BB?B?BBC>AAA=???ABBCCBBBBBCCBABAAAA@@@>95:=>>>><???G:>:=@@@
@ATNG8:02857:05739
GATGGTAGCACGAGTCACTCATATCCAGAAGATCAGGAACTCTAGAAGAATTCAGATTTTTAACTCGAGAGTAAACGTAAAAAGAAGGTTTTACAAGACTCACGTTAACAATATTGCAGCAGTACGCACACAATCGAAGCGCAGTAAGGATGGCTAGTGTAACTAGCAAGAATACCACGAAAGCAAGAAAAAGAAGTACGCTATTAACTATTAACGTACCTGTCTCTTCCGACGAATGAGTACGATGAGAGAGCTCTCTCTACATCGATTCGAGGAAGTCT
+
:;;<9@<ACCBC9;:CCCCCBBCBC;CFD@BBBCAA?B@CCBBBBG?CC7;7:@@?=DDE1C?:98DDDDBCAC=:;<CDDE5BB@B<@@@9AEF@CCCCCCBBD?@?@C@BBB?BBCABBC@AACBBDBBB?CCCC=AABBABAB@D@B?@?@BCCCBBB@BBBBBB?BC>AAE?AA???8?AA?CCDCC3CC?C???CCA@@;?:??CC<A<?@BCC@BBBA@A@<?<?CCBC?BBBBBBCBBBBBBCEBBBBB>?>>>A@@@@@>><>AAA<A<A>>=
@ATNG8:02882:05752
GATGGTAGCTATACGTATATCTATGTACTCATTCGTTTCGGAATGAGACAGGTACGTTAATAGTTAATATGCGTACTTCTTTTTCTTAGCTTTTCTGTGTATTCTTGCTAGTTACACTAGCCATCCTTACTGCGCTTCGATTGTGTGCGTACTGCTGCAATTATTGCTAACGTGAGTCTTGTAAAACCTTCTTTTTACGTTTACTCTCGTGTTAAAAATCTGAATTCTTCTAGAGTTCCTGATCTTTGGATAGCGACGCGATATACTACCATCGATTCGAGGAAGTCT
+
,,66,6788:==4555;;<<<<<-----///54555A255.5.5554;;;:3/////)/)/-680505////9///3,37777'77,333333&/66///660672//.5./(.99.22;=46A;281955...33.555555558=:855>=:96///(/(..057771>?@@@ABBB?ABLKM;D@B@BBFGG5A@BCC7;;;;;9@999.9999(5@955.56<=:==<<;??9<9;??;;DD8989CC@?@?99:999ABDCC@A=@???BB?BDAA>@>A???
@ATNG8:02888:05736
GATGGTAGCACGAGTCACTCATATCCAGAAGATCAGGAACTCTAGAAGAATTCAGATTTTTAACATCGAGTAGTAAACGTAAAAAGAAGGTTTTACAAGACTCACGTTAACAATATTGCAGCAGTACGCACACAATCGAAGCGCAGTAAGGATGGCTAGTGTAAACTAGCAAGAATACCACGAAAGCAAGAAAAAAGAAGTACGCTATTAACTATTAACGTACCTGTCTCTTCCGAAACGAATGAGTACGATGAGAGCACACGTGTCTACCATCTATTCGAGGAAGTCT
+
55<>7:?@@99:=;;6<DCB@;:::055<9=@?;:58=7;<<==<=:69659>><A<>>>+C<;54/:>///6666.//44:::'55258===1=55248/////66188==8;::6:??:==>CAAAB@CD@@>@CBB?BAA===00,0:>.0*0>:00////(/3389;8==6:88488;;<6=<@;;<<>>>&;?;?@@>=7755-2355573938296?:<<<>===;>9::>7=?>?89:CBBCDCAAA@?=900::///6667:.328766166683839555
@ATNG8:02888:05756
GATGGTAGCGCGACGAGCGTAGACCCAGAAGCATCAGGAACTCTAGAAGAATTCAGATTTTTAACATCGAGAGTAAACGATAAAAAGAAGGGTTTTACAAGACTCACGTTTAACAATATTGCAGCAGTACGCACACAATCGAAGCGCATTAAGGATGGCTAGTGTAACTAGCAAGAATACCACGAAAGCAAGAAAAGAAGTACGCTATTAACTATTAACGTACCTGTCTCTTCCGAAACGAATGAGTACGATGAGAGAGCTCTCTCTACCATCGATTCGAGGAAGTCT
+
<<BC@BBBBB<;5>955><<<;555)5557565;=<<:=:>CC;;5<38828277333333$3178<8:8888;;9173333333$33,33(333&366(////.65222'2066355538888=BBCCAA@BAA;;7;BAA>A@==992:392877-39333:8=9;@>==;900(/6909>987*9=@;::99+3=399?<@9::A=A=AA?@=??BBBBC@BBBA???=@:;;;5;00+0=@@@BCBBCAABAA>>=BB@CC<<895:99:8817:<=:?;?>9<
@ATNG8:02893:05731
GATGGTAGCTATACGTATATCTATGTACTTCATTCGTTTCGGAATGAGACAGGTACGTTAATAGTTAATAGCGTACTTCTTTTTCTTGCTTTTCGTGGTATTCTTGCTAGTTACACTAGCCTATCCTTACTGCGCTTCGATTGTGTGCGTACTGCTGCAATATTGCTAACGTGAGTCTTGTAAAACCTTCTTTTTACGTTTACTCTCGTGTTAAAAATCTGAATTCTTCTAGAGTTCCTGATCTTCTGGGATGTGTGCGCAGTGCCTACCATCGATTCGAGGAAGTCT
+
6;:::@0:5::AA<;6CCCDDBCB?BBBCADBB>:0.:/,,(,(,,,,658:7<=554.4.4:::3>5:443::99978==?<,<;578:::.:=:;255=8?A?B?>=AA;?<>?==@@0//@=9=7996...332755552229:<9878;<=8///)////55:;2@BBBBCCCG?@@CEL;E?BABCCCC3CBBBB<BBBBCCE;;;5;;;;*;CA<;7;=AB@DDCBBBD@D?BCCCCC>CABB;B;;;A;;;B@@AB@B?BBB=AA@@@A?ACAA<?;??@?
@ATNG8:02904:05727
GATGGTAGTAGTACACTAGTCATACCAGAAGATCAGGAACTCTAGAAGAATTCAGATTTTTAACACGAGAGTAAACGTAAAAAGAAGGTTTTACAAGACTCACGTTAACAATATTGCAGCAGTACGCACACAATCGAAGCGCAGTAAGGATGGCTAGTGTAACTAGCAAGAATACCACGAAAGCAAGAAAAAGAAGTACGCTATTAACTATTAACGTACCTGTCTCTTCCGAAACGAATGAGTACTGATCTATGTGTGCCGCTACATCGATTCGAGGAAGTCT
+
<>AB>BBBBCAABCDCDBCCCC@AA@CDD@EBBB@@<@?BCGHECC@CC@CACCCCCCCC3C@CCCCCCCC???<?ABCCCC5CB@C@EDE;CGC@CCCBCDCCC@C?BB?BCB?BBBBBCCCEEDBBBDBB?BBBC?BBBB@@AB>B?CAB?ABCCCCDC?CAAAAA@CD?>>>9??<>>8?AA>BBBBC3BB?B999C@@@@<@<??BB=B<B@CBB@BCAAABA?B?BCC>CCC?AAADCBBBBBBCBBA@ACCCC=B?>?<<=DA@@9>>@@=D;?:88
@ATNG8:02909:05169
GATGGTAGTGTGTCTCTGAGAGTAGTACTCATTCGTTTCGGAAGAGACAGGTACGTTAATAGTTAATAGCGTACTTCTTTTTTCTTGCTTTCGTGGTATTCTTGCTAGTTACACTAGCCATCCTTACTGCGCTTCGATTGTGTGCGTACTGCTGCAATATTGTTAACGTGAGTCTTGTAAAACCTTCTTTTTACGTTTACTCTCGTGTTAAAAAATCTGAATTCTTCTAGAGTTCCTGATCTTCTGGTATGACTAGTGTACTACTACCATCGATTCTAGGAAGTCT
+
8:;?=@DCBBBCBBCB@BADCCABABBBBBAA>@877*:@:@=@AAAAAB>ABBCD@CACCCB>A?BABAEBBBB?A@A@@A':;45::<.9==@8@==95:4599@9946@@@A??@=A;;5:;@@@@@BAA=ACA@=@BBBCCCBBCCCCCCCGABCC9;;?B?DECC<<;BA=A;;;;.;<@5;;;;;*9@:;;/9?AA?;;:9:295959#955959=6;<7;9;>0/0)/50//=;=?=BE;BC@AABBBBBCCEE;=<GEC?B@@@A@;@:;;;A=@;;;
@ATNG8:02918:05165
GATGGTAGGCGACATACATACGCGCCAGAAGACAGGAACTCTAGAAGAATTCAGATTTTTAACACGAGAGTAAACGTAAAAAGAAGGTTTTACAAGACTCACGTTAACAATATTCAGCAGTACGCACACAATCGAAGCGCAGTAAGGATGGCTAGTGTAACTAGCAAGAATACCACGAAAGCAAGAAAAAAGAAGTACGCTATTAACTATTAACGTACCTGTCTCTTCCGAAACGAATGAGTACTATGTAGAGCTCTATACTAATCGATTCGAGGAAGTCT
+
88885;8;6;0//9///<=<;:;6>:A==8;;6668<9;<;@>==:CB?C?CDA@@@@@,@>@@ABABBA:>>7>?@@AAA,4;25.555&5;>7;<<>=<<<B<A=@@<@A@;@@?@@B??:;;@@;;99=@:;7;<<<<<;=8C899;:>>CAAA>=>BBBBBA=>?:?<<8<7737.7;;5777787$7;8;;88;769999997;;3;3;=BBC?CC?@?BA?B>??E?????>==?==>///9999::?=988888883887550599;6;15598
@ATNG8:02929:05155
GATTAGTGTCATATGAGAGTGTGTACTCATTCGTTTCGGAAGAGACAGGTACGTTAATAGTTAATAGCGTACTTCTTTTTCTTGCTTTCGTGGTATTCTTGCTAGTTACACTAGCCATCCTTACTGCGCTTCGATTGTGTGCGTACTGCTGCAATATTGTTAACGTGAGTCTTGTAAAACCTTCTTTTTACGTTTACTCTCGTGTTAAAAATCTGAATTCTTCTAGAGTTCCTGATCTTCTGGAGATACACATGATACTCTACCATCGATTCGAGGAAGTCT
+
>>C?BBCAABC@@@DCCCCCCCBBBBDDCC@BAAC<BB@D@CCBBBDC@CBCCEBEACCCD@D@CCCBBBCEFABBBBB2BC@CBCD>DDBC@CCA>BD9;:BCCC@CCCCCCCFBCCC?B@CCCCCBAA=ACCCADDDCBBBCDCCCCBAAC?BBB@BB?B@BBCEEBBA@=?;;;;.;@A=;;;;;*;DBCC>ACEDDDCEDD?HJJJ5BBBFC@GACC@CCCBBBB@B@CCCCCC?A@@<@BBBDDDCCCCCCCCBBF@@=@CCBAA>ADDE@B?BBBB
@ATNG8:02951:05120
GATTAGTGTGTCTCTGAGAGTAGTACTCATTCGTTTCGGAAGAGACAGGTACGTTAATAGTTAATAGCGTACTTCTTTTTTCTTGCTTTCGTGGTATTCTTGCTAGTTACACTAGCCATCCTTACTGCGCTTCGATTGTGTGCGTACTGCTGCAATATTGTTAACGTGAGTCTTGTAAAACCTTCTTTTTTACGTTTTACTCTCGTGTTAAAAAAATCTGAATTCTTCTAGAGTTTCCTGATCTTCTGGGGTGTATCAGCGAGTATCTACATCGATTCGAGGAAGTCT
+
<=<:BB@@ADDCCCCCCCCCBBBGDCCBBA?BCCD>BB?B?BCDCCCC@CCCCC@C?AABB<A<CCCDDCFCC@CCCCCC*DD@CDFD?BBBB?BBD?CC9;;BB@A?ACCBBBBB@BCC@C@CCCCBBBB@BCCC@CCBBBD;;;A@BBCBDA?B@@<AB?B?BC@A@DEEF@CCDCC;GAD=A@BBBA'@@@@AA7@@@AAA<;;;499:9:9#9;;@:;:76515=;>?:>:8:8;?8>44244999&99>>ACBAAACCCAAAA000000>?=?DBB<A=AAAA
@ATNG8:02924:05193
GATGTAGCGCACACATAGATACAGTACTCATTCGTTTCGGAAGAGACAGGTACGTTAATAGTTAATAGCGTACTTCTTTTTCTTGCTTTCGTGGTATTCTTGCTAGTTACACTAGCCATCCTTACTGCGCTTCGATTGTGTGCGTACTGCTGCAATATTGTTAACGTGAGTCTTGTAAAACCTTCTTTTTACGTTTACTCTCGTGTTAAAAATCTGAATTCTTCTAGAGTTCCTGATCTTCTGGACGACGCGCACTGACACTACCATCGATTCGAGGAAGTCT
+
/;;;BACBBBA@A@BEGFDCBBBCDCCCCBC@BBBC=CC@B?BCKEDBB@CDFGE@C@BBBC@D?BBCCBBBCC@CCBBB2@@<@BCB<BCBB@BCC?CC;;;CGDG?BBCCCDCC@BCC?B@BCCCCCCC@CCBC>@ACCCCBCCCCBCCAAA@DDD?BB>B@CCCBBBBCC?CCCCC;C@C@BBCCC5BCAAA<@@CCGCCCCC;@@@@0?AAAB>B?CC@CCGDCBB?B@BBBCCC>AAB?BA9::BBBCCBBBCCECCDE?BBCCCB@BBCD@D@C@??
@ATNG8:02942:05181
GATGGTAGAGAGAGCTCTCTCATCGTACTCATTCGTTTCGGAAGAGACAGGTACGTTAATAGTTAATAGCGTACTTCTTTTTCTTGCTTTCGTGGTATTCTTGCTAGTTACACTAGCCATCCTTACTGCGCTTCGATTGTGTGCGTACTGCTGCAATATTGTTAACGTGAGTCTTGTAAAACCTTCTTTTTACGTTTACTCTCGTGTTAAAAATCTGAATTCTTCTAGAGTTCCTGATCTTCTGGGCTGCGCTGATATGCGCTACATCGATTCGAGGAAGTCT
+
;5;<8=@A@@>@@:<;;;<;;;<<<;;<@>@@<BCDC>CD@DACCBAA@@<@AA>B8;6:@C>?B?BBBBCBBBC?CCCCC3BB?CBBB=BCDD=@@C>AA?BBBBBC@D@@?CC??<?;@;@=BA>>;;;A:==?>188;;;====;;;B:779+---079093::;::<=>B=@@=AD2C8;666AAB.;:@>A2::::;=<=;;67888*7///;484<A;AAA????<A=BB@@@@<::9;4;///;666>>>@A?@?>>>;<;BAA<===A<A<@A>>
@ATNG8:02936:05265
GATGGTAGTAGTACACTAGTCATACCAGAAGATCAGGAACTCTAGAAGAATTCAGATTTTTAACACGAGAGTAAACGTAAAAAGAAGGTTTTACAAGACTCACGTTAACAATATTGCAGCAGTACGCACACAATCGAAGCGCAGTAAGGATGGCTAGTGTAACTAGCAAGAATACCACGAAAGCAAGAAAAAGAAGTACGCTATTAACTATTAACGTACCTGTCTCTTCCGAAACGAATGAGTACATAGATATACGTATAGCTAACCATCGAACTTGCAGAGTCT
+
A;>><@B@CBBA@?BCBABAB@@CB@DDD@BBBB;;8;@CCBCDBB>BB?B@DBBBBBBB2B@BACA@AACCCD>A?@@@@@,@@>C5;;;*;B@=>AAAABB;;6;>AB?CFF>AAAABBBBCEDGDEBCB@D;;;?BABBAAAD>B>BCC?CCBBBB@@>?BCCCA?BB@999<>>999,9>>;=====,<@<A9:9FFAAA<@<@@==8=9;;@CC?AAACBCHAC?CCC>AAA@BBCCDBCBBBBCCAAACCBAAA;::@<@6::>>=8=<7;:AAB@>>>
@ATNG8:02943:05250
GATGGTAGCAGCATATCAGCGCAGCCCAGAAGATCAGGAACTCTACGAAGAATTCAGATTTTTTAACACGAGAGTAAACGTAAAAAGAAGGTTTTACAAGACTCACGTTAACAATATTGCAGCAGTACGCACACAATCGAAGCGCAGTAAGGATGGCTAGTGTAACTAGCAAGAATACCACGAAAGCAAGAAAAAAGAAGTACGCTATTAACTATTAACGTACCTGTCTCTTCCGAAACGAATGAGTACCTCTCAGACGCTCGTCCTACCATCGAATTCGAGGAAGTCT
+
8:785>0/0///9;9:;<<:566>=<0944.55559949477/////;5::,/)5:3333333#45889;:=;=59:,9944444$4@9@.99:&999.56A>>=:=<)0)//)/;;6:<554???>?::9@@=A9;;9929:99B===:D?9:926A@BB<<<<==<BAA=@@=A9959????758=7::;;;?%?:7/0/6679//)/(/9:>7=:=@;;:>BEBA@=:49.54<6:44.444:=<<9=????<==999@@?@>?@@8=?>7708<??>=<@;@?>=
@ATNG8:02913:05279
GATGTAGAGAGAGCTCTCTCATCGTAGCTACATTCGTTTTCGGAAGATACAGGTACGTTAATAGTTAATAGCGTACTTCTTTTTCTTGCTTTCGTGGTATTCTTGCTAGTTACACTAGCCATCCTTACTGCGCTTCGATTGTGTGCGTACTGCTGCAATATTGTTAACGTGAGTCTTGTAAAACCTTCTTTTTACGTTTACTCTCGTGTTAAAAATCTGAATTCTTCTAGAGTTCCTGATCTTCTGGTATACACACTCGCTCGCTACCATCGATTCGAGGAAGTCT
+
//77:7:>>97;9////9777/545555555;<795555&5<7<9=====CC;;9CDD;C?BBBA>B@CBBADCB;B033777'776?999(388:7<;:59;+00=<<=6>>?99997/5:<1868>AA>><<:<9<=9<=@A@@;;;BB@@=>>B;;;;;??;>=@A@><::99122@=C.A5:155555'59775(225588::8707577(../<<6@:AA:>>>>=;><@9>@@@@@<@@@;>>>>==@@>>?>BBG===>B<@;<<@@<@DBB<A<>>>A
@ATNG8:02936:05310
GATGGTAGTACATGATAGACGACACCAGAAGATCAGGAACTCTAGAAGAATTCAGATTTTTAACACGAGAGTAAACGTAAAAAGAAGGTTTTACAAGACTCACGTTAACAATATTGCAGCAGTACGCACACAATCGAAGCGCAGTAAGGATGGCTAGTGTAACTAGCAAGAATACCACGAAAGCAAGAAAAAGAAGTACGCTATTAACTATTAAACGTACCTGTCTCTTCCGAAACGAATGAGTACGATGAGATCTCGTGTGCTACCATCGATTCGAGGAAGTCT
+
:>>?@EEBBA<;A;A?<<ACBBACD9@;D@<:<///)/)/;:9:;:6:<.4.43444444$58<<<BCAA<=@@=BBBCCCC5BC?C5:9:.;CC=BCAAAB@A@?B?BC@CCC@BCBAA@A@CDDECCBBB@CCCD@BBBBBCCC?B?B::6;BBBBDCC@CCCBCC@CC?AAD?ABCCC=A@@=@@@@@2@A?BBABCDBBC?B?BBBB@CC?>>BCB@B;;;;@@@C@CCC>CDC@CAAABBBBCBBBCCBB@@?BB=>>ADC@D@==@@<??@@=B<A>;;
@ATNG8:02943:05318
GATTAGTGTGTCTCTGAGAGTAGTACTCATTCGTTTCGGAAGAGACAGGTACGTTAATAGTTAATAGCGTACTTCTTTTTCTTGCTTTCGTGGTATTCTTGCTAGTTACACTAGCCATCCTTACTGCGCTTCGATTGTGTGCGTACTGCTGCAATATTGTTAACGTGAGTCTTGTAAAACCTTCTTTTTACGTTTACTCTCGTGTTAAAAATCTGAATTCTTCTAGAGTTCCTGATCTTCTGGAGATATCATCAGCGAGCTACCATCTATTCGAGGAAGTCT
+
BBE?BCBAADDBCCCCCCDCBBBBCBCCCC@DCCC<AA?B?BBBBCCDADBBBD@C@CCCC?C@CCCBCCCCB>;::9:*:B=ABBB<BDBB@BCC?CB9;;CBBCAHBBBFCCC@CCD@B?CC:::CBB@ABAA7<;CBBBCEDBCCBCBAA?BBB?BC?B?AABCDBBBC?C;;;;.;5;5<;<;;*;BABB>CCCCFBCAAA5;;;;*;A@AB?B?BC@BCCCDCC@C@CCBB@@=@BC@CCDBBBBBAB@AABBAAAA@9@000:<9<@BB?C?CCCC
@ATNG8:02949:05365
GATGGTAGGCGTGTGAGAGTCTGCCCAGAAGATCAGGAACTCTAGAAGAATTCAGATTTTAACACGAGAGTAAACGTAAAAAGAAGGTTTTACAAGACTCACGTTAACAATATTGCAGCAGTACGCACACAATCGAAGCGCAGTAAGGATGGCTAGTGTAACTAGCAAGAATACCACGAAAGCAAGAAAAAGAAGTACGCTATTAACTATTAACGTACCTGTCTCTTCCGAAACGAATGAGTACGATGAGAGAGCTCTCATATGACACTACCCATCGATTCGAGGAAGTCT
+
@=BD?CCC@DEB@@@FEEC@@@@@A6@DC?CCBBBB@B@CCCBBBC=::6;<?A@;;;;.:=?BABCCCCBBB=AB@A@@@/99399<;<(837,33888;8>A>@;?B=B??588BBA;<;>>>>?@A>>:888:::::>>>5755;DCA<@000>A@A?BB>>BD@BB?BED;>>@@A8?>@7=====,//,/<==A@@@A<A<>>>B7;5;;9=><???@>>><@===<5;9949??B::9CAABBA@@???889@@A@?@?@@?????9>=>??B<??>>7;6;?B>
@ATNG8:02915:05404
GATGGTATATATGCACGCTCTACCAGAAGATCAGGAACTCTAGAAGAATTCAAGATTTTTAACATCGAGAGTAAACGATAAAAAGAAAGGTTTTACAAGACTCACGTTAACAATATTGCAGCAGTACGCACACAATCGAAGCGCAGTAAGGATGGCTAGTGTAACTAGCAAGAATACCACGAAAGCAAGAAAAGAAGTACGCTATTAACTATTAACGTACCTGTCTCTTCCGAAACGAATGAGTACTACTCTCAGAGACACACTACCATCGATTCGAGGAAGTCT
+
58561<8<<<<<<::;=;;9;6615;<540////)/)-55///949727544.444::<);9<;;;=5555<::144444:::'333(/)///&///(/8666<=8?6<<??;?AB>BB>@BBBCCHCCCAA@@=@@@@?A@@?AAAD@C@A;;9;BBCCBBB>BBBBAA=AA>9998<<898+88939999+9@<AAAAA?>>><>;>A@@;>;>@BBB@CBBBBAA>A@===6=9:69AADGDCBBBAAABBCBBABFEBB@???@=>>8818>==8><A677
@ATNG8:02921:05386
GATGGTAGCTCGCTGATGATATCTCCAGAAGATCAGGAACTCTAGAAGAATTCAGATTTTTAACACGAGAGTAAACGTAAAAAGAAGGTTTTACAAGACTCACGTTAACAATATTGCAGCAGTACGCACACAATCGAAGCGCAGTAAGGATGGCTAGTGTAACTAGCAAGAATACCACGAAAGCAAGAAAAAGAAGTACGCTATTAACTATTAACGTACCTGTCTCTTCCGAAACGAATGAGTACACACTCTCATATGACACTAATCGATTCGAGGAAGTCT
+
BC@@?ABCCDBBCCBCBBBCCCCCG@CCC@BAACAA>B@CCCCCCC@CC?C?BBBBCCCC3C?BBBBBBBBBBC>A@;<;<<*;B>B5;;;6;BB@CCCCCCCCC?B?BD@BBB@BBCCCCBCDCCCCCBBB@CBAB?B???BBBC>C@CBB@BBCBCCCC@CAAAAA?BB?>>>>AA@AC<>>?<?BBBB3BC?B???BBABA:><>A??<?=?ACCC@CCBABCC?B>ABC>CCC>AABBCBBBBBBCBBAAACCCCBBCAD?CCCAA>ACCC?C?B@@@
@ATNG8:02944:05387
GATGGTAGCACACGAGATCTCATCGTACTCATTCGTTTCGGAAGAGACAGGTACGTTAATAGTTAATAGCGTACTTCTTTTTCTTGCTTTCGTGGTATTCTTGCTAGTTACACTAGCCATCCTTACTGCGCTTCGATTGTGTGCGTACTGCTGCAATATTGTTAACGTGAGTCTTGTAAAACCTTCTTTTTACGTTTACTCTCGTGTTAAAAATCTGAATTCTTCTAGAGTTCCTGATCTTCTGGCGCGTATGTATGTCGCCTACCATCGATTCGAGGAAGTCT
+
<>CB?BBCBBAB;;6<@BBBBBB?=AB@@A;;2;A@?89B;A7ABADE@@?ACBAB:<8;BBD@D@C@@?EBC??<>>@?@/@?;<??>7;?@?3:9?;?B?BABBBB>BC???BBB@BBC?A<@A===;;;>BBBB<>>>@;;;A>>>AA><==8<=<<>?:>;>A@@@BBBB7;:;>>/>:>7;;DED/@@@@D9>>@@A@@@>>:>DDD/A99:A=B<@@<@@@@>>=:==>>>AAA<AAB=::;>>>@DDE::;>BA:88;69///::5::?>:>;?>>@
@ATNG8:02909:05462
GATGTAGTACATGATAGACGACACCAGAAGATCAGGAACTCTAGAAGAATTCAGATTTTTAACACGAGAGTAAACGTAAAAAGAAGGTTTTACAAGACTCACGTTAACAATATTGCAGCAGTACGCACACAATCGAAGCGCAGTAAGGATGGCTAGTGTAACTAGCAAGAATACCACGAAAGCAAGAAAAAGAAGTACGCTATTAACTATTAACGTACCTGTCTCTTCCGAAACGAATGAGTACAGAGAGTACGATATGTCTACCATCGATTCGAGGAAGTCT
+
:<;@ADDCBBBBDDCCCCC9;:CC@DCC@CCHCCGAC@CCCCBBB@CE<?<@?A@ABBB2A@CCBBBEEAABC;B@:;;;;*;B>B>BBB9BBC@DCCCCCBBC?B?BC@CCB?BCCBAACCCCAABCCCC@CCGG?BABCCCCD@C?CAA=ACCDCBCD@DCA@@C?CC@BAA<?>BAB<BAA>ABBBB3BB?B999CBBBB?C?AACC?B???CDCABBBCCBB@B@BBD>CCC?BBCCBBCCAAAABBBA@@ABCB@@@AA>BBBCAA=A@@A;C:@@=>
@ATNG8:02917:05462
GATGTAGTGTCATATGAGAGTGTGTCTCATTCGTTTCGGAAGAGACAGGTACGTTAATAGTTAATAGCGTACTTCTTTTTCTTGCTTTCGTGGTATTCTTGCTAGTTACACTAGCCATCCTTACTGCGCTTCGATTGTGTGCGTACTGCTGCAATATTGTTAACGTGAGTCTTGTAAAACCTTCTTTTTACGTTTACTCTCGTGTTAAAAATCTGAATTCTTCTAGAGTTCCTGATCTTCTGGATAGCGACGCGATATACTACCATCGATTCGAGGAAGTCT
+
:;0//8;>BCEDBBBCBAACBCFJA@@?9:.9;<<3<<:>:>>>CCCD@C>CCC?B>ABBB?CABCBBCB;;;?CDEFF3CG?BBDE=BCBB>A;;5;B7;;BBBB@CCCCDCCCACDD@B@BBBEIBBC@BCCC;;;CCCCCCBCCCCDCBC@BAA>BB@E@A@ABCBBBD>B@@@@3@;?=ABBCC2BBBBC>CMCCCBCCBB5;<;<*;@ABCACABB>A....886=9@@BBCC@BBB?BCCCCBAAABBBBBA@ACCCACBBBCB?BCBB@B>AABB
@ATNG8:02943:05423
GATGTAGAGAGACTGTAGCCACCCAGAAGATCAGGAACTCTAGAAGAATTCAGATTTTTAACACGAGAGTAAACGTAAAAAGAAGGTTTTACAAGACTCACGTTAACAATATTGCAGCAGTACGCACACAATCGAAGCGCAGTAAGGATGGCTAGTGTAACTAACAAGAATACCACGAAAGCAAGAAAAAGAAGTACGCTATTAACTATTAACGTACCTGTCTCTTCCGAAACGAATGAGTACTATGTAGAGCTCTATACTACCATCGATTCGAGGAAGTCT
+
B>@AACCCBBBCBBBBCDDACCC>CCC@CDCCBB?B@CCCCCCC?CB?B@CAA88888)9>ABBABABBBCC>CB99898(9>9=8??>5>CC@BB@>ABA?>:?<AA=A>>6:8?AAA>>A?AA>?==A:@@@A:??@???<<8<9>>B>@===>@@@;A??:==9=A;BBA>B???@2977176666(6:3:AA<==>>><A=@??A<><>A;;;;A??=;;<;A=AAA7ACC?AAABAA====A@ACAAABAAAAA@@?A;AAAA>>9>>>>8;5=::8
@ATNG8:02944:05462
GATGGTAGGACGAGCGTCTGAGAGGTACTCATTCGTTTCGGAAGAGACAGGTACGTTAATAGTTAATAGCGTATTTCTTTTTCTTGCTTTCGTGGTTATTCTTGCTAGTTACACTAGCCATCCTTACTGCACTTCGATTGTGTGCGTACTGCTGCAATATTGTTAACGTGAGTCTTGTAAAACCTTCTTTTTACGTTTACTCTCGTGTTAAAAATCTGAATTCTTCTAGAGTTCCTGATCTTCTGGGCTGCGCTGATATGCGCTACCATCGATTCGAGGAAGTCT
+
4449.4::5;A;444888455=::5;=<==;=4=944(4:5:066?@@>B?BCCEC?A?ABBC?B@BCBBCBBBB>BBCCC0;;6;AAC=B000*0*0>9>>,::9<?@=ACBBBBCD?@@B?CAEIDABACC?@@CE?ABCCBBBBBBBCBBBCC?BBB@CC@C>@@C;;;B;<5;;;;;-;;@;@AAAA0@BBBD>A;;;AABAA@5;;;;*;@@A@<@?CC@BBBCCCC@E?CCDBBA@BBBC=CBBBCBBBCDDBBBCBBBC@CBBBBB@BCBC?C?B@@?
@ATNG8:02952:05428
GATGGTAGGCGACATACATACGCGCCAGAAGATCAGGAACTCTAGAAGAATTCAGATTTTTAACACGAGAGTAAACGTAAAAAGAAGGTTTTACAAGACTCACGTTAACAATATTGCAGCAGTACGCACACAATCGAAGCGCAGTAAGGATGGCTATTGTAACTAGCAAGAATACCACGAAAGCAAGAAAAAGAAGTACGCTATTAACTATTAACGTACCTGTCTCTTCCGAAACGAATGAGTACTATGTAGAGCTCTATACTACATCGATTCGAGGAAGTCT
+
887:5:/0+/99@BECC>=?<;;?>:=<<8;;;>>>@C<??@??@A=@B7;5:<>==>=>,=;@A@@AAAACCC=B;;;BBB0BB5;4999&59949665<?@==:=??>:9:96<;;;;<==;@@@BBCAA?AA@@=BAC?@@BB?C?CCC?@@AA<@A@>BBBC@@=?C=AAA?BBCCC:=77/77777'7>/7388:888=8=>3335/5066<5515<54499.4.479.78:6///:::;;888==><<::=774?B775@@888=;===>7838///
@ATNG8:02921:05559
GATGGTAGCACACGAGATCTCATCGTACTCATTCGTTTCGGAAGAGACAGGTACGTTAATAGTTAATAGCGTACTTCTTTTTCTTGCTTTCGTGGTATTCTTGCTAGTTACACTAGCCATCCTTACTGCGCTTCGATTGTGTGCGTACTGCTGCAATATTGTTAACGTGAGTCTTGTAAAACCTTCTTTTTACGTTTACTCTCGTGTTAAAAATCTGAATTCTTCTAGAGTTCCTGATCTTCTGGCGCGTATGTATGTCGCCTACCATCGATTCGAGGAAGTCT
+
:;AC;??ABBBC@A;;;<@?;;;<<<===<?@;@BBC=CC@C?;;9A>AA?ACB@A;A6;9C>9A@B@@@AA@9:589797$7;69???:?BAB7;9B=AB?????AA=ABCBBBBB@BBE?B?B@>?:;;>:?>?>;888AA@@@;;;A==88738578=>;?<@@@@AABAA:==?BB5C<@888888(8@>AA7;;>@@@@>=>1////(////=496?A;@@AA@:;7;;>?ACBA:>@A;>>>@@AAA@@>>>??@8::A=>:;;@@<@@@@;A=@@@A
@ATNG8:02944:05540
GATGGTAGGCGACATACATACGCGCCAGAAGACAGGAACTCTAGAAGAATTCAGATTTTTAACACGAGAGTAAACGTAAAAAGAAGGTTTTACAAGACTCACGTTAACAATATTGCAGCAGTACGCACACAATCGAAGCGCAGTAAGGATGGCTAGTGTAACTAGCAAGAATACCACGAAAGCAAGAAAAAGAAGTACGCTATTAACTATTAACGTACCTGTCTCTTCCGAAACGAATGAGTACTATGTAGAGCTCTATACTAATCGATTCGAGGAAGTCT
+
@?AB:@CD@@CACBBDDDCCCBBCC@CCD@CCCCC?B?BCCCCBBACD>C@BAAADCCC3C@BABBBBBBBCB=BBBCEEE3CB?C@CDD;CCC@CCCCCBBBD@D@AA>BCC@CCB89:BHIFEBBBBCC@CBCC>AABAAABB?C@BBB@BDCCCBCD@BAAABB?BB?AAB@BBBBA9A::5:DDDE2CB?B:98>>B@@<@=B@>?<><@=BAC@CEBAA@@<?=?BF>BBC?ABAABBBBCABBBBCCCAAA@@>>==8<=>:;8;AAD=C:=>@@
@ATNG8:02922:05574
GATGGTAGTGCGTGAGAGAGAGACCCAGAAGATCAGGAACTCTAGAAGAATTCAGATTTTTAACATCGAGAGTAAACGTAAAAAGAAGGTTTTACAAGACTCACGTTAACAATATTGCAGCAGTACGCACACAATCGAAGCGCAGTAAGGATGGCTAGTGTAACTAGCAAGAATACCACGAAAGCAAGAAAAAGAAGTACGCTATTAACTATTAACGTACCTGTCTCTTCCGAAACGAATGAGTACACACTCTCATATGACACTACATCGATTCGAGGAAGTCT
+
8;;;@AACCCBBBB<<=BBBBBBBB>BBE?CCBBA<>B?@@@AA?A?BA=A?AA==:;;;+;<A0//9//38::938777777'33,3,333&379188::998//*/033.33625559>>@@CCCBBBCCB@BABB?BAAACBBB@CACEE?AACDBCCD@BBB?@A?BB?BCC?BBBAD=???;?BBBB3BD@BAAABB>@@:>:=???:>:=>CCC@CBBBCEF?A?ABC=BBB@BBBBCCBB@@ABDCBAAAACCCCCAABCCCCAA?BCBB?B@BAAA
@ATNG8:02938:05623
GATGGTAGTGTGTCTCTGAGAGTAGTACTCATTCGTTTCGGAAGAGACAGGTACGTTAATAGTTAATAGCGTACTTCTTTTTCTTGCTTTCGTGGTATTCTTGCTAGTTACACTAGCCATCCTTACTGCGCTTCGATTGTGTGCGTACTGCTGCAATATTGTTAACGTGAGTCTTGTAAAACCTTCTTTTTACGTTTACTCTCGTGTTAAAAATCTGAATTCTTCTAGAGTTCCTGATCTTCTGGTCTACTACACTGTACTCTACCATTGATTCGAGGAAGTCT
+
<=BC?BBCCCCCCBBCCCCCCCCCCCCCCCCD@DABB<BC@C@CCCCCCC@BBBBB=B?ECCC?B?BDCCCCCCC@BBBBB2BC?A@AA;@BBC?BBC?BF:;;BDCDACCFCCCCC@BBC>A>AACDDCCC@CBBC?BCCCCCCBBCCCCAABC@CAA>@A?A@CCCBBBCDD;?;;;;.;>C=;;;;;*;BBBD=BBCCCCDCBB>BBBB0BBBBC?B?CC@BBCCCBB@B@CCFBBB@CAB@CCCCCCCCDCBBBCCCCCCD@::8:@>;?CDD@DAC9:9
@ATNG8:02918:05676
ATGGTAGGACGAGCGTCGTGAGAGGTACTCATTCGTTTCGGAAGAGACAGGTACGTTAATAGTTAATAGCGTACTTCTTTTTCTTGCTTTCGTGGTATTCTTGCTAGTTACACTAGCCATCCTTACTGCGCTTCGATTGTGTGCGTACTGCTGCAATATTGTTAACGTGAGTCTTGTAAAACCTTCTTTTTACGTTTACTCTCGTGTTAAAAATCTGAATTCTTCTAGAGTTCCTGATCTTCTGGATATGAGTGACTCGTGCTACCATCGATTCGAGGAAGTCT
+
77717//)/////////////7:<7<=<<@>>4>399,9<8<244<<:;;:?DBBA?BACBBC=A<BBCBCCC@B?@@AAA,;;554==5=9=9)0/949;,665=<@=ACCCCCCC@CCE@C@CCC::;BB::;DD@CCCCBBBBCBBBAAABC@CCC@CC@C@BBBBBCBCC?A@@@@9A@C>;;;;;*;BBCC;>00000>>=@9>===(=<@BB@B=AB@BBBCDBB@C@BBBBBB?CBC@CCCCCDDDCDCBBBABBBBB@BBBBBB>ABCE@C@CC9:
@ATNG8:02921:05677
GATGGTAGCAGACGTGACAGAGCGCCAGAAGATCAGGAACTCTAGAAGAATTCAAGATTTTTAACACGAGAGTAAACGTAAAAAGAAGGTTTTACAAGACTCACGTTAACAATATTGCAGCAGTACGCACACAATCGGAGCGCAGTAAGGATGGCTAGTGTAACTAGCAAGAAATACCACGAAAGCAAGAAAAAGAAGTACGCTATTAACTATTAACGTACCTGTCTCTTCCGAAACGAATGAGTACGATGAGATCTCGTGTCTACCATCGATTCGAGGAAGTCT
+
:::@@A;<==9:55555;;666>BC:A;@=<@<9959<.4557778)/-050--(//6:;;+;5788:9;;8377)73:9444$4:5:.555&555.6:66@BB@B=A>;;4;@@9>@@>@@@>>CCABDCCCA;;;<@??AAA;::>B@CCB?ACCCBCCE@C??=>>::::,9=<<BBBCC<=<868888;)8?6?8<=?=88808059995:9:6;;;>AA@@@@C??=AC@9??>9>>;<==????AA@AA@AAB>=;AAA?6:;:98=477626;19999
@ATNG8:02928:05714
GATGGTAGCATCATGCATATCTCACCAGAAGATCAGGAACTCTAGAAGAATTCAGATTTTTAACATCGAGAGTAAACGTAAAAAGAGGTTTTACAAGACTCACGTTAACAATATTGCAGCAGTACGCACACAATCGAAGCGCAGTAAGGATGGCTAGTGTAACTAGCAAGAATCCACGAAAGCAAGAAAAAAGAAGTACGCTATTAACTATTAACGTACCTGTCTCTTCCGAAACGAATGAGTACCTCTCAGACGCTCGTCCTACCATCGATTCGAGGAAGTCT
+
::<>;>ABBBBCCAAABCHCECCBC@BCC>BBDCBC?B?CCCBAAB?BB?B>B??33333$33?<9:=8333333(33//;;;)///(///&/:<6===<;;:?;69:??:===7;?@@BBBABCCCCCCCFABCCB@BBAACCCB?E@DBB@BCECCCBC@CDC????:949B?BBBBD>@>>;9999::%06560/0;;BCB8:78=@@:A<??CEGGCCBBBBB?B?BAD>B??=?BBBBBB@BCBBBCDBBBBBBBB?@BD8>>??;;8;AAC<A;???>
@ATNG8:02930:05712
GATGGTAGCTCACGTACGTCACACGTACTCATTCGTTTCGGAAGAGACAGGTACGTTAATAGTTAATAGCGTACTTCTTTTTCTTGCTTTCGTGGTATTCTTGCTAGTTACACTAGCCATCCTTACTGCGCTTCGATTGTGTGCGTACTGCTGCAATATTGTTAACGTGAGTCTTGTAAAACCTTCTTTTTACGTTTACTCTCGTGTTAAAAATCTGAATTCTTCTAGAGTTCCTGATCTTCTGGGTGTATCAGCGAGTATCTACATCGATTCGAGGAAGTCT
+
<>CD@BBBBCBD@A;C:6;GCBBBBBCCCB@@=ABBB>CC@C?BDDDDDD?DDCDC?C?CCCD?B?BBBBDCCBB?A@AAA2BB?BBBB>BCBB?BBB?BB=?>BBCF?BAABCBB@>BBA<A=AA:::A@A=>>>?8::@>;;;@@ADBB;;:B<>>>=@@<?=ABBB@@@;;6:>>>>6>=A8;6777)79777+//<666<?==8=<<:.8>@>A9@<@B<???@====C;>>AAAB:==@@9:;;@A@@??=??@@AA>?CA@A??>;?A>>;><A@@@
@ATNG8:02953:05700
GATGGTAGGAGACACGTCGCACACGTACTCATTCGTTTCGGAAGAGACAGGTACGTTAATAGTTAATAGCGTACTTCTTTTTCTTGCTTTCGTGGTATTCTTGCTAGTTACACTAGCCATCCTTACTGCGCTTCGATTGTGTGCGTACTGCTGCAATATTGTTAATCGTGAGTCTTGTAAAACCTTCTTTTTACGTTTACTCTCGTGTTAAAATCTGAATTCTTACTAGTAGATTCCTGATCTTCTGGGTCTACGCTCGTCGCGCTACCATCGATTCGAGGAAGTCT
+
/:<=;=;C?BB@@@<ACBBEJDBBB;:;@>>@;ABCD?CB?A8:9ABBBD>@?;993>5455<7<5:9:::444948=999)7763333(3;88-337-3<8<?>8;?:@:89AABB?>@A5929>>9957707><?:;=;;6;89///9773-/(/..26848+55<>>=A=>=8:;9<<.9:>8<<<<=+::=<<7:::A<<9;:=5;;:/8<>//,/766166>9653---29(--22--(--22,223555:55599999@A@?;?;;<:@9@@66066666=
@ATNG8:02963:05121
GATGGTAGCAGACGTGACAGAGCGCCAGAAGATCAGGAACTCTAGAAGAATTCAGATTTTTAACACGAGAGTAAACGTAAAAAGAAGGTTTTACAAGACTCACGTTAACAATATTGCAGCAGTACGCACACAATCGAAGCGCAGTAAGGATGGCTAGTGTAACTAGCAAGAATACCACGAAAGCAAGAAAAAGAAGTACGCTATTAACTATTAACGTACCTGTCTCTTCCGAAACGAATGAGTACTGCGTCTCACTCTCGCCTAATCGATTCGAGGAAGTCT
+
CCDD?B@AACCBCBCBBBCDDDECC?CCD?DDDD??>?@DDDCCBB?>><?@DDCCCCCC2C?CBBBBCBA>>>:9:;MEED0BC@G6;;;-;BB?BACBGDBBB?B?CD@BBB@BBBABBCCCCCCCBBBEACC@@?@BCCBBBC@CAC@@?@BCBBBBC?BDCBBB?BC?CBB?AAAAA=???>ABCDC3CC?B??@DCCAA>A?B?AA<?<?BCCB@CCABACC?B?BDF>B@?=???AGBBBBBCDDDCBBBBBCBB?BB?ACC@@=@CBB@B?B???
@ATNG8:02989:05149
GATGGTAGAGAGACTGTAGCGCACCCAGAAGATCAGGAACTCTAGAAGAATTCAGATTTTTAACACGAGAGTAAACGTAAAAAGAAGGTTTTACAAGACTCACGTTAACAATATTGCAGCAGTACGCACACAATCGAAGCGCAGTAAGGATGGCTAGTGTAACTAGCAAGAATACCACGAAAGCAAGAAAAAGAAGTACGCTATTAACTATTAACGTACCTGTCTCTTCCGAAACGAATGAGTACGATGAGAGAGCTCTCTCATCGATTCGAGGAAGTCT
+
;;;A<?@CBBBCABCDCLDCCICBB>BCCACBBBBB?B@DCCAAAC?BB?C?BBBBAABB3B@CCCAACBBB@@9<<>@>?>,>@>?:@@@7@AA?C;<;IHBCC@C@CE@BBB@BBBBBCBBDGCCCCBBC@CCBB?CBBBBBBB>B?B99;:GEDDCCC?BBAAAB?CC?CCC>AABBB=???=@EEDD2CC?BA@@BBAAA<A9@@AD:?;?@BBB@CBBBCCB=@=???9?CC?BBBCBBBBDBBBBBBBBBBA888A>>:;8816===<@<>>>9
@ATNG8:02975:05195
GATGGTAGTGATACAGATCAGACACCAGAAGATCAGGAACTCTAGAAGAATTCAGATTTTTAACACGAGAGTAAACGTAAAAAGAAGGTTTTACAAGACTCACGTTAACAATATTGCAGCAGTACGCACACAATCGAAGCGCAGTAAGGATGGCTAGTGTAACTAGCAAGAATACCACGAAAGCAAGAAAAAGAAGTACGCTATTAACTATTAACGTACCTGTCTCTTCCGAAAACGAATGAGTACGTGTGCGACGTGTCTCCATCGATTCGAGGAAGTCT
+
99:A;;;ABBBBD@@<<;;;@@A9;.59949@A@;;.939455>;A?:939;98387777'728>?ABCCAA@A<9:<EEED3BB>?4;;;-:@@=ABBAACCCC?A?@C?BBB>AA;;;CCBFEECCCCBBACCCB?CCBBBBBC>B>B;;8;BBABCBB?BCBCCC?BB???@@BBAAA<ACC<>>BBB1BB@C988BBAAB?A>????;?;@?CCC@CDCCB@@;?=;;;;.;??9;::DDCAA>>98933988<=@@@>A@>=;;7<>>@?C?BAB?
@ATNG8:02994:05174
GTTGGTAGTACATGATAGACGACACCAGAAGATCAGGAACTCTAGAAGAATTCAGATTTTTTAACACGAGAGTAAACGTAAAAAGAAGGTTTTACAAGACTCACGTTAACAATATTGCAGCAGTACGCACACAATCGAAGCGCAGTAAGGATGGCTAGTGTAACTAGCAAGAATACCACGAAAGCAAGAAAAAGAAGTACGCTATTAACTATTAACGTACCTGTCTCTTCCGAAACGAATGAGTACAGAGAGTACGATATGTCTACCATCGATTCGAGGAAGTCT
+
88).+-6>@@A<@<<BBBBBA@@CC?CBB>;;;;==7;7;??===B?@@>A@=?9444444#949<;B<?CCBCC>BCCCBBB1?@?C?CCC<BCC@CCCECDCBB?B?BC@BBD>A@AAAABBBBBBBDCCC@B@@@;@@@ABCBB@B?CAB=ABBBBCDD@BBBBBB?CC@AAA>@ABBA5><<;<BDDD2CC?B???BABBB?B?BBBB>A>A@CCC@AA;;;BA<@>@CC=CCC?BCBCCCCAAACCCABBBBB=>>AA@BB@CBBBBB?BB@A<A<@>>=
@ATNG8:02999:05177
GATGTAGTCTCAGATAGTCTATAGTACTCATTCGTTTGGGAAGAGACAGGTACGTTAATAGTTAATAGCGTACTTCTTTTTCTTGCTTTCGTGGTATTCTTGCTAGTTACACTAGCCATCCTTACTGCGCTTCGATTGTGTGCGTACTGCTTGCAATATTGTTAACGTGAGTCTTGTAAAACCTTCTTTTACGTTTACTCTCGTGTTAAAAATCTGAATTCTTCTAGAGTTCCTGATCTTCTGGGTGTATCAGCGAGTATCTACCATCGATTCGAGGAAGTCT
+
B=CCDBBBCBDDBCBBCBA@?@55599<;=?<949965>4C7@;<;;>>7;;>==5>4;444.5.55;<;;;;<.44444$44.55><2555616<<7<A0//79:;269@@BBBB@CCC?B?BC<;;BAB@DCCDABBBHHDA0....,,(,6:6.0-39838)44454599<8;;;@@05.555555&5999<)65=699B@@B2:9:9'99995.54994;>?@AAC@C@CDDB@@>?ACD=BABAAA@C;;;@BBAAA;;5;;;;;;6;;BB?CACCDC
@ATNG8:02994:05303
GATGGTAGCGCACACATAGATACAGTACTCATTCGTTTCGGAAGAGACAGGTACGTTAATAGTTAATAGCGTACTTCTTTTTCTTGCTTTCGTGGTATTCTTGCTAGTTACACTAGCCATCCTTACTGCGCTTCGATTGTGTGCGTACTGCTGCAATATTGTTAACGTGAGTCTTGTAAAACCTTCTTTTTACTTTTACTCTCGTGTTAAAAATCTGAATTCTTCTAGAGTTCCTGATCTTCTGGGATGTGTGCGCAGTGCCTACATCGATTCGAGGAAGTCT
+
::::8<<<=>>666;;=666<<@<@<555944.4444)4;3:266>?@@@:@@996:>:<ABA<A:CBBCBBBCB?@@@@@0@C7;9CC=BABC996C@CE@FECGCC@BCGJJCBB?BBD@D@CCCAAAAB?@BCC?ABCCCCCBCCCBDCBBB@CCB?BB@D@BBBCCBBCB??;;;;.;>C=@@@@@,?;;;;6;CCBCCABACACHII5BBCCDAF?BB?BCDCECC?B?CBBCCB?BBBB<B;;;BBBBCBBBCBB@BCBBBCCAA?ACCC@C?BBAA
@ATNG8:02956:05330
GATTAGCACACGAGATCTCATCGTACTCATTCGTTTCGGAAGAGACAGGTACGTTAATAGTTAATAGCGTACTTCTTTTTCTTGCTTTCGTGGTATTCTTGCTAGTTACACTAGCCATCCTTACTGCGCTTCGATTGTGTGCGTACTGCTGCAATATTGTTGACGTGAGTCTTGTAAAACCTTCTTTTTACGTTTACTCTCGTGTTAAAAATCTGAATTCTTCTAGAGTTCCTGATCTTCTGGGCTGCGCTGATATGCGCTACCATCGATTCGAGGAAGTCT
+
ABC@DCCC??BBBBBBBCCDCCBBBBBD@@=@A@B=CC@C@CHJICCB@CBDBB>B?BBBC@C@CCCCCCBBA?ACAAA2AC?BBBB=BCDD@DBB>AB<99:CCC@BBBCBCBB;>@B?B?BBAB??AA=BBBB8::@:::=@@???D>>>D<?>?;??=??BCCCCDCCB?BBBBB<B@D@BBBBB2BBCCC>AACCCCCDBB4:;;;*;AABB?B@BD@DCEDCBB?B@BBFCCC>@@AF>DABBCBBBDCCCCCCDFBB@BBBAAA>AAAA=A=A@??
@ATNG8:02963:05364
GATTAGTATAGAGCTCTACATAGTACTCATTCGTTTCGGAAGAGACAGGTACGTTAATAGTTAATAGCGTACTTCTTTTTCTTGCTTTCGTGGTATTCTTGCTAGTTACACTAGCCATCCTTACTGCGCTTCGATTGTGTGCGTACTGCTGCAATATTGTTAACGTGAGTCTTGTAAAACCTTCTTTTTACGTTTACTCTCGTGTTAAAAATCTGAATTCTTCTAGAGTTCCTGATCTTCTGGTGTCGTCTATCATGTACTACCATCGATTCGAGGAAGTCT
+
CCC?BDBBAABBCCBDBCCCCCEECCCDBB?@???:@A@D@BBCCCCC?BBCBA?A?BBBB>B?BABBBBBCC@CCCCC3BB@BBBB>BBBB?CAC>BC<AAACCC?ABBB>>=A;AAA<A;AA@@>=>A;AA>>8>>@@;;>?@AAAAA>>><=>=<AB<A:@@AA===BB=@@@AC5B=E=;7666)7<666)--3---9:9>;@DDC*8::>A;A;>>:>BBB???=A;??@@@A7;;B=@@@@@A===AAAAAAAA==<=AAAA?A<??>><><ABBA
@ATNG8:02965:05363
GATGGTAGCAGACGTGACAGAGCGCAGAAGATCAGGAACTCTAGAAGAATTCAGATTTTTAACACGAGAGTAAACGTAAAAAGAAGGTTTTACAAGACTCACGTTAACAATATTGCAGCAGTACGCACACAATCGAAGCGCAGTAAGGATGGCTAGTGTAACTAGCAAGAATACCACGAAAGCAAGAAAAAAGAAGTACGCTATTAACTATTAACGTACCTGTCTCTTCCGAAACGAATGAGTACGATGAGAGAGCTCTCTCTCCATCGATTCGAGGAAGTCT
+
CDCC?CCCCCBBBBBDCCCCDDCCBA@B>BAACCC@C;;;B;;;C@CB?C?BBBCBCBB3C?CCBBCCBBABA;@@:;;;;*;E@D@BCC<CFFACBBFIDLBB@B@BB?B@@>@ABBCCCCCDCBBBBBB@CCBB?BBBBCBBB<@=A;;8;DCBBBCC?AAABC@=:93:@?9=<877)3331//////$/83///6;=?>><>:;7;>7;7;ACBB?BBAAB@@>?DCDC=CCE@CCBBAA99:CCBBBBBBBBB>@>>>@<@@@@>>:>AAA=D;A><<
@ATNG8:02978:05339
GATGGTAGTATAGAGCTCTACATTAGTACTCATTCGTTTCGGAAGAGACAGGTACGTTAATAGTTAATAGCGTACTTCTTTTTCTTGCTTTCGTGGTATTCTTGCTAGTTACACTAGCCATCCTTACTGCGCTTCGATTGTGTGCGTACTGCTGCAATATTGTTAACTTGAGTCTTGTAAAACCTTCTTTTTACGTTTACTCTCGTGTTAAAAATCTGAATTCTTCTAGAGTTCCTGATCTTCTGGTGTCGTCTATCATGTACACCATCGATTCGAGGAAGTCT
+
::/0+/:@ABB@?@B>BCCCCCA<ACCBBCE?>9>;;;0:9=@4;99@<;?<?>>AA?B?BBBB?B?ADCBBBCBB>>>???.>A?BCCC=BBBB>AAB?BB?BBBBBB?B@A=>>?B=AA@;A<AA@=====;?@@A<@@A???B=>>A@@:::@<;;;=AB=B<@@=@AABBB?BBBBB7C>A>;;;;;*;ABDI=AACD@@ABBB?CCCC1A?@@A=@<AA=@BBA::9<A9??ABCC<??A>999@@AA>>@@A;;<@??@<?<<=;:5:===8=8==;;
@ATNG8:02994:05324
GATGGTAGTCTCAGATAGTCTATAGTACTCATTCTGTTTCGGAAGAGACAGGTACGTTAATAGTTAATAGCTGTACTTCTTTTTTCTTTGTCTTTTCATGGTATTCTTGCTAGTTACACTAGCCATCCTTACTGCGCTTCGATTGTGTGCGTACTGCTGCAATATTGTTAACGTGAGTCTTGTAAAACCTTCTTTTTACGTTTACTCTCGTGTTAAAAATCTGAATTCTTCTAGAGTTCCTGATCTTCTGGGTCTCTCTCTCACGCACTACCATCGATTCGAGGAAGTCT
+
//886:;BABBB======<<<A>@>CCC95//)/////+/<7?6BBBB@@B?BBCBB@B;=???:?49:?844A=994377777$837(373337&3777383/(/3(...5581888333::6;>A>B>CCCCCCCB?CCKHACCBBBBBBAABB;;;BB?AAA@BB<@=@;::>@A@A=?;:::-9;?=:;;;;*;@;;;0;BA@@@A@@@5;;;;*;;;;@=@?CBACCCDB;;:;@DFCCCB@CA@@9@@@@@@@A;;;CBBCCCCCACEED;;8;AAA?B@B;;<
@ATNG8:03000:05360
GATGGTAGTAGTACACTAGTCATACCAGAAGATCAGGAACTCTAGAAGAAATTCAAGATTTTTAACACGAGAGTTAAACGTTAAAAAGAAGGTTTTACAAGACTCACGTTAACAATCTTGCAGCAGTACGCACACAATCGAAGCGCAGTAAGGATGGCTAGTGTAAACTATGCAAGAATACCACGAAAGCAAGAAAAAAAGAAGTACGCTATTAACTATTAACGTACCTGTCTCTTCCGAAACGAATGAGTACTACTCTCAGAGACACACTACCATCGTCCGACTAAAGTCT
+
::44.44444<=::@====>>;55589895444::<5;7;<>>9774/--(-(--(-57777'739;<:98850*/:(///)/777'7:)/)5::+;;;8<?<>>=;;;8;744.449.444555=>>>>><@@BC@CCCC:;;A;:;;:>B>ABB?BBB999<::*00000::6:83866*//99:/8/3,3;;;777#78499::::;:9:9:22585@655@CD>@@9998<4929>@9<<==>:;BBBAA>?<@@998987?A?>????5=:6677.788577.>A@@
@ATNG8:02988:05389
GATGGTAGCATCATGCATATCTCACCAGAAGATCAGGAACTCTAGAAGAATTCAGATTTTTAACACGAGAGTAAACGTAAAAAGAAGGTTTTACAAGACTCACGTTAACAATATTGCAGCAGTACGCACACAATCGAAGCGCAGTAAGGATGGCTAGTGTAACTAGCAAGAATACCACGAAAGCAAGAAAAAGAAGTACGCTATTAACTATTAACGTACCTGTCTCTTCCGAAACGAATGAGTACCTCTCAGACACTCGTCCTACCATCGATTCGAGGAAGTCT
+
<<CC@DBBBBCCC;99>DCCCC;;9:>CF>AA;5555;8@AB<<5?9=B9B?::9A@>>=+C8BBA?>?BBABC;8994:::)<@;@8AAA;BCF@CBDDCDBBB@B@BB?BCE8;:BBBCCCCCCDFCBBB@B@@@>A@@@CCCB@B@D;;<;FBBBBBB@CCBCCB?BB@BBB>AA??=8???=?CCCC2CC?CBBBDCCBB<:6;?BB<@<@@BBB@CBCBACD>A?ADB=B::8:??ACCC@AAABBBBFBBB???=8<>A8=667<<8<A==:=7:;<;
@ATNG8:02964:05450
GATTAGAGAGAGCTCTCTCATCGTACTCATTCGTTTCGGAAGAGACAGGTACGTTAATAGTTAATAGCGTACTTCTTTTTCTTGCTTTCGTGGTATTCTTGCTAGTTACACTAGCCATCCTTACTGCGCTTCGATTGTGTGCGTACTGCTGCAATATTGTTAACGTGAGTCTTGTAAAACCTTCTTTTTACGTTTACTCTCGTGTTAAAAATCTGAATTCTTCTAGAGTTCCTGATCTTCTGGCGCGTATGTATGTCGCCTACCATCGATTCGAGGAAGTCT
+
@BD?A@BBCCCBBBBBBEDFDCBCCBCBAA>AAEE?CB@DACC@@BCD@BBBBB@B@CCCC@C@DAAABBB=C@BBBBB3AB?B???:?ABC?BAA=@A498?CCC?BBBDBBAB?BBA<A<CBBB@???<AA@@:==@?>>>@@AAD@@@??<;;;<AA=B;@AABAAA@@<;;;CD5B=A;;;:::):>888)88:888>>>>18886$2777:5:59>5>A==7;;5;688AA??688>8<A@A@>>>>>>>@A>><>@@<@==<AA=A@>>:>=BA@@
@ATNG8:02985:05437
GATGGTAGGCGTGTGAGAGTCTGCCCTGAAGATCAGGAACTCTAGAAGAATTCAGATTTTTAACACGAGAGTAAACGTAAAAAGAAGGTTTTACAAGACTCACGTTAACAATATTGCAGCAGTACGCACACAATCGAAGCGCAGTAAGGATGGCTAGTGTAACTAGCAAGAATACCACGAAAGCAAGAAAAAGAAGTACGCTATTAACTATTAACGTACCTGTCTCTTCCGAAACGAATGAGTACTATGTAGAGCTCTATACTAATCGATTCGAGGAAGTCT
+
DBDB@BCB@BBBBBCBCCCCCBBBC=CCB?BCBCCB?B@CCDDDCC@AC?B@BBB:::::);>@ABBCCCB???6=>99889(9@<@3988.7;=5:BBBBBBBC?A<AA=A@@<@?==>>ACAAA>>===@;@@@@;????>@@@;A;@@A>@@@AAABA>BAA?AA?CB?C?@<?C88829?<9<=<<<+8818???AAAAD8=8<AAA<A<A>>=A;A???<<<;@;>>>9@B@?>>>BBCCBBAAAABAA@CCAAAAAAA>@BBB>9>BBB>B>B;;;
@ATNG8:02998:05455
GATGGTAGCGCACACATAGATACAGTACTCATTCGTTTCGGAAGAGACAGGTACGTTAATAGTTAATAGCGTACTTCTTTTTCTTACTTTCGTGGTATTCTTGCTAGTTACACTAGCCATCCTTACTGCGCTTCGATTGTGTGCGTACTGCTGCAATATTGTTAACGTGAGTCTTGTAAAACCTTCTTTTTACGTTTACTCTCGTGTTAAAAATCTGAATTCCTCTAGAGTTCCTGATCTTCTGGGTGTATCAGCGAGTATCTACATCGATTCGAGGAAGTCT
+
::@A<A@AABEB?AABCCICGCBBBCECDDBB@BBCE=BB:;8:;DDDCH@ICCBBAD@@A@B?B@CBCBAAABB?BBBBB2BB>BCDD>BBBDACCC@BB?BABCCE@CCECFCCC@CBB?B@CDBCBBCC@BBCC?BBCCCCBBDCBCBBBAB@BBB?CD@C@BBBCCCDBB?A@@@@7@?B?ACBBB2AAAAA<AACFFEBBCC>BBBB2BBBCCADBF@CCCCCBCC@C?CBCCCD?BACC>BBCCCCC999CCCCDDDCBBBBCDB?BBBB@D@CCAA
@ATNG8:02956:05478
GATTGGTAGATATATGCACGCTCTACCAGAAGATCAGGAACTCTAGAAGAATTCAGATTTTTAACACGAGAGTAAACGTAAAAAGAAGGTTTTACAAGACTCACGTTAACAATATTGCAGCAGTACGCACACAATCGAAGCGCAGTAAGGATGGCTAGTGTAACTAGCAAGAATACCACAAAAGCAAGAAAAAGAAGTACGCTATTAACTATTAACGTACCTGTCTCTTCCGAAACGAATGAGTACACACTCTCATATGACACTACCATCGATTCGAGGAAGTCT
+
;:A@@<@CBBAAAEBBBCBCBCCCCC?CAA>CCCCAB@B@CCE@ABB@BB?B?BBBBBCCC3C?CCAAAAAAABC<B>?AIMK5BB?A<@@@7@AC?BBCCCCBBB@C@BB?BCD@BBBBBCCBBCCCCCCCC@CCCC>??CCBBBD?C@CBB?BCDBBCCC@AAAACC@BC?BBB?BBBBA6A8858CBAB3=><@CBCBAACC?D?BB@@=@?BBAAB=@@BB;;:;A;AAA9==>;AA;;;@???????@@@>>>>>?????A<@>BC@@>@CCC?B?B@??
@ATNG8:02988:05555
GATGGTAGTGCGTGAGAGAGAGACCCAGAAGATTAGGAACTCTAGAAGAATTCAGATTTTTAACACGAGAGTAAACGTAAAAAGAAGGTTTTACAAGACTCACGTTAACAATATTGCAGCAGTACGCACACAATCGAAGCGCAGTAAGGATGGCTAGTGTAACTAGCAAGAATACCACGAAAGCAAGAAAAAGAAGTACGCTATTAACTATTAACGTACCTGTCTCTTCCGAAACGAATGAGTACTGTATCTATGTGTGCGCTACCATCGATTCGTGGAAGTCT
+
;<CE@CCBBBBBBBCCFCCCBA;::)9?@9?AA=BB?C@BBBBBAB>BB?D?BCAAA@CC2C?ADBBBBCBCBB;BA99887(99332333&39<;;=?@DBBBA<@;<<8::95;:??ABBAAA?@@A@AA;;;;D:??@@>>;>9@=ABB?B@;A=???:=>@BBA@?@<?BB<@<>>A5=<?8=<>>>/==9===?@@===;?;:::<5:5:<<=><>@AAAAA<@<>>>7;???@>>C00/::::>>=;:??????=>>==9=;;;??<?BBD?C?B??;
@ATNG8:02966:05597
GATGGTAGCTATACGTATATCTATGTACTCATTCGTTTCGGAAGAGACAGGTACGTTAATAGTTAATAGCGTATTTCTTTTTCTTGCTTTCGTGGTATTCTTGCTAGTTACACTAGCCATCCTTACTGCGCTTCGATTGTGTGCGTACTGCTGCAATATTGTTAACGTGAGTCTTGTAAAACCTTCTTTTTACGTTTACTCTCGTGTTTAAAAATCTTGAATTCTTACTAGAGTTCCTGATCTTCTGGGATGTGTGCGCAGTGCCTACCATCGATTCGAGGAAGTCT
+
:=@B>BCB@A<CA;;6>>BBCCC;66555;;A<ACDF=CC9;9;99DA@@;>A@9;69:@@==9B@BBBCC??:;3::999'//(//66.6;89498A<AB>A?????3:9A@ABBC@BAA;>;>>>;;;==;>B@@<>>?AAAB>>>?==;;;;8:::9;;5;:?@@@@@?>>:==HDE3@7;5;;>=>/?><<<+//6///68375,5888'8//(/606065)..77668=;A:;;;B@A<:::=6=///===;;<B>>=D;@@D=>>>>?C<>>@@;?;?===
@ATNG8:02987:05616
GATGGTAGCGCATATCAGCTCAGCCCAGAAGATCAGGAACTCTAGAAGAATTCAGATTTTTAACACGAGAGTAAACGTAAAAAGAAGGTTTTACAAGACTCACGTTAACAATATTGCAGCAGTACGCACACAATCGAAGCGCAGTAAGGATGGCTAGTGTAACTAGCAAGAATACCACGAAAGCAAGAAAAAGAAGTACGCTATTAACTATTAACGTACCTGTCTCTTCCGAAACGAATGAGTACAGAGAGTACGATATGTCTACATCGATTCGTGGAAGTCT
+
DCCC@BBBGCBBCCCCBBBBDC@@@:>=>:@@@B<;7;ACBBBDCB>BB?A@BBBBBAAA2B?BBE;;=DCCCF?CA@AEHI5EG@B?BBB9BAHICABABBA;;7;=AB=AAB>AAC?C@EECCBBBCCCDACBBB>BBBCBBBC?C@C;;:;CBBBCCC@BCDCBB@BA>@@A=@@>=>8=>@:@?@@@0@@=000?@CCCB?C?BBBB?@;;;BCC@CCCBBBB@C@BBB=BBB>AAAABBBAAACCCBBBBBBBBBBBBBBBBBBBB?@@BD=?;>:;;
@ATNG8:02995:05607
GATGGTAGCGCATATCAGCGCAGCCCAGAAGATCAGGAACTCTAGAAGAATTCAGATTTTTTAACACGAGAGTAAACGTAAAAAGAAGGTTTTACAAGACTCACGTTAACAATATTGCAGCAGTACGCACACAATCGAAGCGCAGTAAGGATGGCTAGTGTAACTAGCAAGAATACCACGAAAGCAAGAAAAAAGAAGTACGCTATTAACTATTAACGTACCTGTCTCTTCCGAAACGAATGAGTACGATGAGAGAGCTCTCTCTACATCGATTCGAGGAAGTCT
+
9:8>5::<<<A=@?<;:?=0//877.9::6====69297;;<@@:;444387<<9444444#47?:<B><B<<@B5?9;;;;;*5A<B8B@@0@<@8@699BA@AC;;:<F>AAA8;;A?@@ABBABAB@@@B<AA@@=@@@BB@@A>B=A;<5;9@<@<??=AA@@@@=@@?BBA?BBBAA<@@@;999999%9>:<>8>==BBB?C@@ABB=A=A=CCCAFE>?>=A<@?@BB<AAA=;;;@@=985>:==<;33373=<88833773335+5::<8<:;@//
@ATNG8:02998:05597
GATGGTAGCTCTGCTCTGACTCTCGTATTCATTCGTTTCGGAAGAGACAGGTACGTTAATAGTTAATAGCGTACTTCTTTTTCTTGCTTTCGTGGTATTCTTGCTAGTTACACTAGCCATCCTTACTGCGCTTCGATTGTGTGCGTACTGCTGCAATATTGTTATCGTGAGTCTTGTAAAACCTTCTTTTTACGTTTACTCTCGTGTTAAAAATCTGAATTCTTCTAGAGTTCCTGATCTTCTGGGCAGACTCTCACACGCCTACCATCGATTCGAGGAAGTCT
+
AAAB?A@:;>=44/;///97<;<5555515:98;;;=8=>?C?CDDDDDC@CCCAB>B@BCEC@G@CBBBCCCCDACCCBB5AB?ACCD9:;BD@BCC@BD;;;BCCHACCCCCCCC>BBC?C?CD9:9BBB>A@A@?CBCBBBCCCDECCA@@A=ABB?ACAABABCB@AAAA<A;;;;.;=@=@@A@A,@AABB=BCBBBBCCAA=@BBB2BBCAA@BGKM@CCBBC@@=@?BBA@AC?BBBB>BCCCCBBBBDBBACB?BBA6;:@@@D@BBBA>A?BAAA
@ATNG8:02986:05729
GATGGTAGGCGTGTGAGAGTCTGCCCAGAAGATCAGGAACTCTAGAAGAATTCAGATTTTAACACTGAGAGTAAACGTAAAAGAAGGTTTTACAAGACTCACGTTAACAATATTGCAGCAGTACGCACACAATCGAAGCGCAGTAAGGATGGCTAGTGTAACTAGCAAGAATACCACGAAAGCAAGAAAAAGAAGTACGCTATTAACTATTAACGTACCTGTCTCTTCCGAAACGAATGAGTACGATGAGAGAGCTCTCTCTACCATCGATTCGAGGAAGTCT
+
:::A@AAC@BBA@?A?CCCBBBBCB6BCB;AA<<9A=@;@@CBABC=;;69<BB?::::-9<<<859>=>?A9?8=;0---(--)-(---&--50889:888@B@B?B?:7683:::88<AA??>>?8::C>B@@A<@;;;==8938<B=A>A???AAAC@CBB?CC?AB>ABB?AA@@>8867089889(8<7:::<=;:;95::>?==:=:?>888=A==>>=?=@=@?E:>AA??;00//////7==9>888888>>@@AA;>>@AAB=>>>@<@=>>>?
@ATNG8:03032:05150
GATGGTAGTGTCAGTATGAGAGTGTGTACTCTATTCGTTTTCGGTAAGGAGACAGGTACGGTTAATAGTTTAAATAGCGTACTTCTTTTTCTTTGTCTTTCTGTGGTATTCTTGCTAGTTACACTAGCCATCCTTACTGCGCTTCGATTGTGTGCGTACTGCTGCAATATTGTTAACGTGAGTCTTGTAAAACCTTCTTTTTACGTTTACTCTCGTGTTAAAAATCTGAATTCTTCTAGAGTTCCTGATCTTCTGGGATGTGTGCGCAGTGCCTACCATCGATTCGAGGAAGTCT
+
4444.447::.-----/79:5555555555449:.44///&//)//)/)///6666999<481828333;(33(3788:::::7<<=<;'333(38666(-----(-/.(.5.22255<;@>>???@F>BBB@BGCCCBBBCC?CCCC@CBDCCCEBDDDBBBCCC@CCB?BB>B?BBBBDBBBD@BBCCC;B@B@;;;;;*;AACD>AACCBBHCCCAFGGE5C;;=E@D@CB@BDCCBBB?B@BCCDDD<@@@?6?;;;@BBBCBC;;;CAGHHFGCCBCB@BBBDAF@BBBC
@ATNG8:03041:05160
GATGGTAGTCTCAGATAGTCTATAGTACTCATTCTGTTTCGGAAGAGACAGGTACGTTAATAGTTAATAGCGTACTTCTTTTTCTTGCTTTCGTGGTATTCTTGCTAGTTACACTAGCCATCCTTACTGCGCTTCGATTGTGTGCGTACTGCTGCAATATTGTTAACGTGAGTCTTGTAAAACCTTCTTTTTACGTTTACTCTCGTGTTAAAAATCTGAATTCTTCTAGAGTTCCTGATCTTCTGGGTCTCTCTCTCACCACTACCATCGATTCGAGGAAGTCT
+
4489.44:;<666?=<<;665<<<9<9=////)/4444/5<7>5:::333848:;::7@8?=7723-33<<=:::=7<;===1@A;>=BC:>8@@7@>D@CD@;;;B@A?BHIDCCCC@CCCAC?CDHCBB;;9;CBB>CAAABBCBB@@A;;;:A?@@@<@@=A=A:;:??C@B?@@@CC9C?C<@@BAA,@@@@C=BCB=;=ECCC>BBBA0A;;<C?B?CC?AABBCCBAC@CCCFCC>@ACC=BBBBCCBBBB@A>@BBBB?CB@@@C?AACC@D?AAAA
@ATNG8:03055:05129
ATGTAGACGAGCGTCGTGAGAGGTACTCATTCGTTTCGGAAGAGACAGGTACGTTAATAGTTAATAGCGTACTTCTTTTTCTTGCTTTCGTGGTATTCTTGTTAGTTACACTAGCCATCCTTACTGCGCTTCGATTGTGTGCGTACTGCTGCAATATTGTTAACGTGAGTCTTGTAAAACCTTCTTTTTACGTTTACTCTCGTGTTAAAAATCTGAATTCTTCTAGAGTTCCTATCTTCTGGGCAGACTCTCACACGCCTACCATCGATTCGAGGAAGTCT
+
/////-/////---/////7:<8=;;;@==5;34545<7A9A=CCCCC?CCCDD?DADDA@<A>BCCCICICC?CBDFD0;;6::BC<@9:5.95:5;<76969>@;?CCBCBCC@BBB?C?BFBBBBBC?BBBB?CBDBC@A@CBBBBBBBB@CCBACD@C@CCBBBBBAB6;;@A@.;5;=;<;;;*;BBCD>B=;;CCCAAA5;;;;*;;;;A?B>BB@ABABB@@>@?CB@A@?BACH>ECCDBBBDCBBAADD?BBG?CCCC@?=?CBB?B>B@==
@ATNG8:03055:05146
GATGGTAGCACGACACGACGATGTGTACTCATTCGTTTCGGAAGAGACAGGTACGTTAATAGTTAATAGCGTACTTCTTTTTCTTGCTTTCGTGGTATTCTTGCTAGTTACACTAGCCATCCTTACTGCGCTTCGATTGTGTGCGTACTGCTGCAATATTGTTAACGTGAGTCTTGTAAAACCTTCTTTTTACGTTTACTCTCGTGTTAAAAATCTGAATTCTTCTAGAGTTCCTGATCTTCTGGACGACGCGCACTGACACTACATCGATTCGAGGAAGTCT
+
887=;><@CBB@<@@@AAAAAA@ADCBBCBBB=A@AA<AC?C@BAACCCD@CCBBB=@>ABBB@D>AAABAAB;@8<<==>+??8?997(38;;2=>>:@A789CCBB>AAABCBBB?B??;@<@A>=>>::7;AAA<@<<:;;=???@>>;:;>8=<><>>9=8=<?@@@@AA:;;?AA2:6:;AAAAA/>=;;;*77<;:9>>>?<AAA@*9>>>>:>;==:=???;;;>G:>=?@>>:>AF<@@:;;@@@>>>@@@@@;:;AAAAAAB=AA=>:==>>>@
@ATNG8:03008:05179
GATAGAGAGACTGTAGCGCACCCAGAAGATCAGGAACTCTAGAAGAATTCAGATTTTTAACACGAGAGTAAACGTAAAAAGAAGGTTTTACAAGACTCACGTTAACAATATTGCAGCAGTACGCACACAATCGAAGCGCAGTAAGGATGGCTAGTGTAACTGGCAAGAATACCACGAAAGCAAGAAAAAAGAAGTACGCTATTAACTATTAACGTACCTGTCTCTTCCGAAACGAATGAGTACGTGTGCGACGTGTCTCCTACCATCGATTCGAGGAAGTCT
+
7899>BCBCBCCBBBAAA@@A@4@9;7:BCB;;7;<@AA@@@A?BB@C?BBBCCCDD3D?>>?>>?AA9::299;:CC@+;@??<CCC;CBB>BA;;9==49.45:;6<:8249979@@@BAA@AA@@A=<;<C>@@@AAAAB?C?BBC?BBBBBBBA=::;?BA?BB@@@A@BAADD@BA?<000000%0;;00/?;=BBB?B?BBBB@B@@>@BB>BBA;;9B?B>AAF>BBB<?>?9:9999@A>?>AA@>>;>>>:>BA=@@B@;;6;@=>9>188;;
@ATNG8:03032:05236
GATGTAGATACTCGCTGATACACCCAGAAGATCAGGAACTCTAGAAGAATTCAGATTTTTAACACGAGAGTAAACGTAAAAAGAAGGTTTTACAAGACTCACGTTAACAATATTGCAGCAGTACGCACACAATCGAAGCGCAGTAAGGATGGCTAGTGTAACTAGCAAGAATACCACGAAAGCAAGAAAAAAGAAGTACGCTATTAACTATTAACGTACCTGTCTCTTCCGAAACGAATGAGTACTGTATCTATGTGTGCGCTACCATCGATTCGAGGAAGTCT
+
::5;6<A@A??@@@@@BBB?@?BB<BBB8:0<=00)038<>:95B@DB?B??????>>>1>>BBC:99A??@B=BBBCEDE1?@=A4;;;&:@@;=;@<55555.45995;==8<A??@CCCABC?BBBBD?B;:;?BBABBCAB=@;@00+0<;<><@D>AAA@??>8857?;6<==<<6;888778899%9>:9@=774>;61535555,617;@@@?A@===;<79///:2900*0//=>?AB>?>>>@@@@A@???A@@?@<<865<<6<A:;6;=>=>>
@ATNG8:03041:05291
GATGGTAGCTCGCTGATGATATCTCCAGAGATCAGGAACTCTAGAAGAATTCAGATTTTTAACACGAGAGTAAACTGTTAAAAAAGTGGTTTTACAAGGACTTCACGTTTAACAATATTGCAGCAGTACGCACACAATCGAAGCGCAGTAAGGATGGCTAGTGTAACTAGCAAGAATACCACGAAAGCAAGAAAAAGAAGTACGCTATTAACTATTAACGTACCTGTCTCTTCCGAAACGAATGAGTACTATAGACTATCTGAGACTAATCGATTCGAGGAAGTCT
+
<<BD@DEB;66==?@?@:99:;;?A9=>AAABBDDACAEA@996@7<A:>9>B555?>=+<7553;;=:8::=3//0/(/::::%///(377+799(/(///(/86222'2.553522-2;:;@?==?><@@?>>@<@ABB@BBCCBBBD?C@BAB=@;;5>555:==?=AC?CD=??B<?<?@?3833/3====+;;43338;;:7;;A<A>;:59=:8@BB?B@@;;;B@C>BBC<BAB8:8BBBBCCCBAAADDDCCBBBAAA@A=@@C@A?AAAA?B?BABB
@ATNG8:03046:05273
GATTAGGCGACATACATACGCGCCAGAGATCAGGAACTCTAGAAGAATTCAGATTTTTAACACGAGAGTAAACGTAAAAAGAAGGTTTTACAAGACTCACGTTAACAATATTGCAGCAGTACGCACACAATCGAAGCGCAGTAAGGATGGCTAGTGTAACTAGCAAGAATACCACGAAAGCAAGAAAAAGAAGTACGCTATTAACTATTAACGTACCTGTCTCTTCCGAAACGAATGAGTACGATGAGATCTCGTGTGCTACCATCGATTCGAGGAAGTCT
+
BBC?BC?BBBCBCBBCCGCBCCB>@@CCCCCBB@B@CCCBBBD@CC?C?CABADDDD2D@CBBBBCBBCCC>CC@AA@@0?B>B4;;<6;BD@GABACCDDD?B?BB?BBB=A?BBBBABBCCCCBBBB@DCCD?CCBBBBA@>BADBB?BCECCBBB@ACCCCA>BB@AAA<==BBB;>>>@BCDCC/CC?C>>>DCCBB?B?B@AC<>;>=B@@=@BBBBBA@C@CCC=CCC@CCAAABDCC@AABCBB>==@C=>==>:<@>?@>>;>@DD=A<A:;;
@ATNG8:03029:05327
GATGGTAGTGTCAGTGCGCGTCGTCCAGAAGATCAGGAACTCTAGAAGAATTCAGATTTTTAACACGAGAGTAAACGTAAAAAGAAGGTTTTACAAGACTCACGTTAACAATATTGCAGCAGTACGCACACAATCGAAGCGCAGTAAGGATGGCTAGTGTAACTAGCAAGAATACCACGAAAGCAAGAAAAAAGAAGTACGCTATTAACTATTAACGTACCTGTCTCTTCCGAAACGAATGAGTACTACTCTCAGAGACACACTAATCGATTCGAGGAAGTCT
+
<<BC@A?@BBCBBBACCCCCCDDCK@CCCADCBBA@=A>BBCDBBB@BC?B?BBA@AAAA2B@BCBCBBBBDBA<??@BBBB5A@=A5;;;.;BB?CECCCDCDC=A=AA>ABB<@@CCCBBCCDCCCCCBB>BBBB@BBCCDCAB?CABBB?BCCBBBBB@DDABBC@AA>AAA;??AAA;A@?;<<<<<?'?A?E9:9CBBBB?B?>>CC<?=??BBB@BDCBCCB@C@CCD>CBB@???BBCCD>?>BBAAB999A@AA@@A=?@<9:7;@@A=A;>>>>
@ATNG8:03034:05364
GATGGTAGGAGACACGTCGCACACGTACTACATTCGTTTCGGAAGAGACAGGTACGTTAATTAGTTAATAGCGTACTTACTTTTTCTTAGCTTTTCGTGGTATTCTTGCTAGTTACACTAGCCATCCTTACTGCGCTTCGATTGTGTGCGTACTGCTGCAATATTGTTAACGTGAGTCTTGTAAAACCTTCTTTTTACGTTTAACTCTCGTGTTAAAATCTGAATTCTTCTAGAGTTCCTGATCTTACTGGTATACACACTCGCTCGCTACCATCGAACCACCTAAGTCT
+
:;;>:>>B:>@>>=654494449999555559949B993994:4-.,,,22(,--//)/6<055>0946C=;:9777)//6666'//(/8<<<<+9///)/65058+//866638;C997@?63523>9>9>@?@@@;@@AA=A@;:;==??;;;=:9::+//:69;6D7;7855./-2-22799*.-.377777)67666'2+265779978////'.//..).4;;;;;;;AA=5;5//-769*//8;49;----988;=;;<>;;;A=6==332-2-,,),-)-733
@ATNG8:03041:05342
GATGGTAGACACGTGTGCTCTCTCGTACTCATTCGTTTCGGAAGAGACAGGTACGTTAATAGTTAATAGCGTACTTCTTTTTCTTGCTTTCGTGGTATTCTTGCTAGTTACACTAGCCATCCTTACTGCGCTTCGATTGTGTGCGTACTGCTGCATATTGTTAACGTGAGTCTTGTAAAACCTTCTTTTTACGTTTACTCTCGTGTTAAAAATCTGAGTTCTTCTAGAGTTCCTGATCTTCTGGGTGTATCAGCTGAGTATCTACATCGATTCGAGGAAGTCT
+
5<<>;CCBDC>?:;=5666;;;@B@966666<8=@BD>:;8;=BBBA@@A?;00::*0)/66538+-///998888>CDCD2AA?BBBD<788D<><?;>>8<893;>9@@<88<;;8<=?9>7979//.3539967625298::=<;:6666///7928808079A:5557:169:77*5.7252656'59966/6885535/..(.333'336666936737886989*/*/89999*--9;.--->666699<>??:88>9;8;///958:66098=?<<
@ATNG8:03007:05399
GATGGTAGTAGTACACTAGTCATACCAGAAGATCAGGAACTCTAGAAGAATTCAGATTTTTAACACGAGAGTAAACGTAAAAAGAAGGTTTTACAAGACTCACGTTAACAATATTGCAGCAGTACGCACACAATCGAAGCGCAGTAAGGATGGCTAGTGTAACTAGCAAGAATACCACGAAAGCAAGAAAAAGAAGTACGCTATTAACTATTAACGTACCTGTCTCTTCCGAAACGAATGAGTACTACTCTCAGAGACACACTAATCGATTCGAGGAAGTCT
+
9::?@AACCBBBBBBB=B:96<;<A>ABD@BBBBCC?C@BCC<;;B=@@<@:@A;449::$4.44<==595:8<24344;;<+=>9=055505::7<@9;9C>=@2909?79>?8<@@BBCFECCCCBBDCC@BB;;7:@@@AA@?;@>@;;69@?@BBBC@DBBACC?BA??:717==A=7<<<7<>CCC3DC>??BBBA@BD9958AA>:@988;CB?BCA@@CC@C?BCC=B::5:@@@BBBBBCCBBBB::9BBCBBBCC?B;;;>8<<=<8<9;:::
@ATNG8:03026:05378
GATGGTAGCGCACACATAGATACAGTACTCATTCGTTTCGGAAGAGACAGGTACGTTAATAGTTAATAGCGTACTTCTTTTTCTTGCTTTCGTGGTATTCTTGCTAGTTACACTAGCCATCCTTACTGCGCTTCGATTGTGTGCGTACTGCTGCAATATTGTTAACGTGAGTCTTGTAAAACCTTCTTTTTACGTTTACTCTCGTGTTAAAAATCTGAATTCTTCTAGAGTTCCTGATCTTCTGGGATGTGTGCGCAGTGCCTACCATCGATTCGATGAAGTCT
+
9///3////444?@:;6@>>?;<;>=<55554.4<<:1<<0505==<666:<;;=?4626=;?7<:>666>BB@A;;:;;;'44399@>6=>==?BCC@BB?AACB;;8;@ECCCCC@CCC@B>BCBCCBAA?ACFD8;;;BBBBDCCCAAABCA=A;:79D?B?A@@BB@@@A>@::::4:=B<:;;;;.9BDCC;99@@@@A@<C29555$5@566@E?@@49995<999;5:<<566:<<=?7<555665;>>669@@;955.599::?;995=6646=@>
@ATNG8:03050:05397
GATGGTAGCATCATGCATATCTCACCAGAAGATCAGGAACTCTAGAAGAATTCAAGATTTTTAACACGAGAGTAAACGTAATAAGAAGGTTTTACAAGACTCACGTTAACAATATTGCAGCAGTACGCACACAATCGAAGCGCAGTAAGGATGGCTAGTGTAACTAGCAAGAATACCACGAAGCAAGAAAAAGAAGTACGCTATTAACTATTAACGTACCTGTCTCTTCCGAACGAATGAGTACCTCTCAGACGCTCGTCCTACCATCGATTCGAGGAAGTCT
+
4:4406;;;:;<<966>>@BBAAAB>ABB?BBB;;4.924448>:A=?;6;:00)///:;;+;6;==888=====5435=74404:5:4;99+9996;<<;9999:2:2:A=BBBACFCCCCBBCCCCCCBBB?BC@@<@@@@ABAB?C@B;<:;ABABBBC<@=A?995:@<@BC=@=9947736@BBBB3BC=@@??B>=8838=>?>>;>===CCDACCAAABB@C>@@?B<;6;AA@ABB?CABCBBBBAA@@000:@00,0@@:;:7;<99689>@@<
@ATNG8:03010:05532
GATGGTAGTCTCAGATAGTCTATAGTACTCATTCGTTTCGGAAGAGACAGGTACGTTAATAGTTTAATAGCGTACTTCTTTTTCTTGTCTTTCTGTGGTATTCTTGCTAGTTACACTAGCCATCCTTACTGCGCTTCGATTGTGTGCGTACTGCTGCAATATTGTTAACGTGAGTCTTGTAAAACCTTCTTTTTACGTTTACTCTCGTGTTAAAAATCTGAATTCTTCTAGAGTTCCTGATCTTCTGGGTGTATCAGCGAGTATCTACATCGATTCGAGGAAGTCT
+
45<=8<@@@@;445559;666???FCCB;;;@9@4;:09?9?7;;=;AAB>BA;;9?@:?>000(/)/7::<==:?8;;;;<,00,/----(///693868-33,33377;:;@BCCBCCABBB@B@CCBCAAAB?BCCD?BBBBDBCBDCBABBBAC@CCC@CC@B?BB@@ACDFE@BBBCC;F@C?@@@@@,>A@@@<@CBBCCCCCC@CCCC2B@@;;9;?CCABBCCCDC?C?BBDBCC?@ABB=ABBBBBCBBCCCECACD000DAA;;;;BCD@C@CAAA
@ATNG8:03037:05531
GATTAGGCGAGAGTGAGACGCAGTACTCATTCGTTTCGGAAGAGACAGGTACGTTAATAGTTAATAGCGTACTTCTTTTTCTTGCTTTCGTGGTATTCTTGCTAGTTACACTAGCCATCCTTACTGCGCTTCGATTGTGTGCGTACTGCTGCAATATTGTTAACGTGAGTCTTGTAAAACCTTCTTTTTACGTTTACTCTCGTGTTAAAAATCTGAATTCTTCTAGAGTTCCTGATCTTCTGGCGCGTATGTATGTCGCCTACCATCGATTCGAGGAAGTCT
+
;;C@AC@BBBBBCBBBDDBBBBBDECCEAA>ACCB=CC@C@CCCDCCC?CCBBA?B?BCBB?B@CBAACCCC?<A?AAA/CA????C=BBCC;??B?CC=??ABBB@BB@@BBBB>CAA9>:>>>A><<A;AAAA5<<@;;;>>>AC??=><?==><;AA=A<AAAAAAAAA:?@AAA;A=B<<<<<<+:=666(88<888B???;?DDD/>AACC=D=?>;@@@A===<A;??AA@@9>>C=;;>?A?<<;AA???<<8==A;>8::AB<AA>>:><@A@@
@ATNG8:03055:05559
GATGGTAGCTCGCTGATGATATCTCCAGAAGATCAGGAACTCTAGAAGAATTCAGATTTTTAACACGAGAGTAAACGTAAAAAGAAGGTTTTACAAGACTCACGTTAACAATATTGCAGCAGTACGCACACAATCGAAGCGCAGTAAGGATGGCTAGTGTAACTAGCAAGAATACCACGAAAGCAAGAAAAAGAAGTACGCTATTAACTATTAACGTACCTGTCTCTTCCGAAACGAATGAGTACGAGAGAGCACACGTGTCTACATCGATTCGAGGAAGATTT
+
:<<>@CC@A@4445977//-8----(//:4::=<<A=A<@CDBAAC@CC@C@@@@ABAAB3B?BBCCCBBBBBC<AABCCCC5BC?C5;;;6;FD@CCDECB@@>+0,0@9@AC=CBCCCBBCDDECEBCCC@DDCC>BAA@CBBB@C?C@@?AECCBCCC?CBACCC@CC@?@>;>>898*9=>9=>>@@2@A?B@@?AAB9737:=DCC:=:=CDDF@CCCAACC?B?BBB>BBCACCBCDBAB>@@@000==0078=;;;73322622+2622+2.5556.
@ATNG8:03024:05607
GATGGTAGTGATACAGATCAGACACCAGAAGATCAGGAACTCTAGAAGAATTCAGATTTTTTAACACGAGAGTAAACGTAAAAAGAAGGTTTTACAAGACTCACGTTAACAATATTGCAGCAGTACGCACACAATCGAAGCGCAGTAAGGATGGCTAGTGCAACTAGCAAGAATACCACGAAAGCAAGAAAAAGAAGTACGCTATTAACTATTAACGTACCTGTCTCTTCCGAAACGAATGAGTACGATGAGAGAGCTCTCTCTACCATCGATTCGAGGAAGTCT
+
777:79<@BAA<===>>AA@@@B@A:;@A;@AAAA<8<7;;;::5<7?>031773333333#339:<BA@@AA@A:??@AAAA2AA>A;AA@3A@@=@@ABFFCBB@CACC@CBB=@@BBBBBCCDBBCCCBB>@A::7;ACBCCCC@CACBB@CCCCCCBB?BBAACC@BB?BBB@CBBBC>BBB>AA?AA2?>;?BBBBBBBB>A?BBBBAD?CAAAD?CCBB>>=?C?DCD;BAB?AAACCCBBB@?@BBCCCD>>>BAA>795:9::AA=A;;;<@<=>>?
@ATNG8:03035:05614
GATGGTATCTCAGATAGTCTATAGTACTATTCGTTTCGGAAGAGACAGGTACGTTAATAGTTAATAGCGTACTTCTTTTTCTTGCTTTCGTTGGTATTCTTGCTAGTTACACTAGCCATCCTTACTGCGCTTCGATTGTGTGCGTACTGCTGCAATATTGTTAACGTGAGTCTTGTAAAACCTTCTTTTTACGTTTACTCTCGTGTTTAAAAATCTGAATTCTTACTAGAGTTCCTGATCTTCTGGGTGTATCAGCGAGTATCTACCATCGATTCGAGGAAGTCT
+
//996=AB@ABCCCCCCECIDEDGCBBCBD?CCBE=@@;?>A:::<==7<<>?A:>:=AB=8B8;;::8;8//(/6666)685;=>=6=::6:+0//(/6078999=688<<<@>>;<AC=C<?<7///775:<:?8665===>>=====888:46655//*/599>@??A>>;>>>=>/>1818>>AA.;;666)//6///9;577.8898)7>A996:7//,/6;;;@AA<A;>>>A@@<@AAA:<;;?BA;;;;;:>><;<661733399-77==9<9<9;;
@ATNG8:03050:05615
GATGGTAGGCGTGTGAGAGTCTGCCCAGAAGATCAGGAACTCTAGAAGAATTCAGATTTTTAACACGAGAGTAAACGTAAAAAGAAGGTTTTACAAGACTCACGTTAACAATATTGCAGCAGTACGCACACAATCGAAGCGCAGTAAGGATGGCTAGTGTAACTAGCAAGAATACCACGAAAGCAAGAAAAAGAAGTACGCTATTAACTATTAACGTACCTGTCTCTTCCGAAACGAATGAGTACGATGAGAGAACACGTGTCTACCATCGTTCGGTCAGAGTCT
+
BCCC?CCC?CBBBBBBBBCCCCAAA=BCF@CBBCCD@C=BBDDCCC?CC?B@BCC@@?@@0@@CBCCBBBBBBD;A?99999(9@;@8???0=?>;?>==@@@AA<A=AA=B@@7;:??AA???@A?>??>>;AAAA7==@@A@@@;A:@>A<BBAB@@@A>B@@@@@=@B>BBB>?>78828<<:>>=>=/8838ACDDA?=?<@<A???:@:@AA@A:@>?>==@<A=??=5>9949BBCBBBBBB??A@@@=CCAAABBBB@@=@BB>A9>>9>??@@@=<;
@ATNG8:03015:05665
GATGGTAGCTCGTGCTCTGACTCTCTACTCATCTGTTTCGGAAGAGACAGGTACGTTAATAGTTAATAGCGTAACCTCTTTTTCTTGCTTTCGTGGTATTCTTGCTAGTTACACTAGCCATCCTTACTGCGCTTCGATTGTGTGCGTACTGCTGCAATATTGTTAACGTGAGTCTTGTAAAACCTTCTTTTTACGTTTACTCTCGTGTTAAAAATCTGAATTCTTCTAGAGTTCCTGATCTTCTGGTGTCTGAATCTGTATCACTACCATCGATTCGAGGAAGTCT
+
444/)--88-,,,,,,68,-----8979<:5556/9;177+/)/766/33-38833,338333,3-3339;33,33333777'7938777.7///)//75::,66;5569<56666;;266@;?;>A>;666:49///)//999:5555//////-(---0--(/5::5654>9916/:;;+:)/)/////$//9990555995569;69<<<$55;;<7<7;;26599;44.4677////)//:)55/////)/99:=<<>?<<<=.55999939;44.438:::
@ATNG8:03037:05694
GATGGTAGCACACGAGATCTCATCGTACTCATTCGTTTCGGAAGAGACAGGTACGTTAATAGTTAATAGCGTACTTCTTTTTCTTGCTTTCGTGGTATTCTTGCTAGTTACACTAGCCATCCTTACTGCGCTTCGATTGTGTGCGTACTGCTGCAATATTGTTAACGTGAGTCTTGTAAAACCTTCTTTTCGTTTACTCTCGTGTTAAAAATCTGAATTCTTCTAGAGTTCCTGATCTTCTGGCGCGTATGTATGTCGCCTACCATCGATTCGAGGAAGTCT
+
:;=@=A=?ABBB;;9BCCCAAA666<<<<666:==>>6><8<8<<<=>AB>BBCDB@C@CCEC?C:66:BBBBBB?BBBBA2@@:?:99+7?<=9@>?;?@????>AA5::??CB??<?B?;?<???>=>>?=AA??<;;;>:::@@??>A>?>>8=;8366)/*/==9=>@@A:9::9:-95<8>@@@6@@@C9@@@=::///647999,7///7375??:?A=:9798<8?@?@>>7:;>:;;;?=>=A@@;;;AA=5669-----66067;;=C7;<>?
@ATNG8:03055:05690
GATGGTAGCGCGACGAGCGTAGACCCAGAAGATCAGGAACTCTAGAAGAATTCAGATTTTTAACACGAGAGTAAACGTAAAAAGAAGGTTTTACAAGACTCACGTTAACAATATTGCAGCAGTACGCACACAATCGAAGCGCAGTAAGGATGGCTAGTGTAACTAGCAAGAATACCACGAAAGCAAGAAAAAGAAGTACGCTATTAACTATTAACGTACCTGTCTCTTCCGAAACGAATGAGTAGATGAGAGAGCTCTCTCTACCATCGATTCGAGGAAGTCT
+
8999==?BBB@@@@A@@@ABBBBBC=BCBAC>BB@?7?8@CC@@@D?BA@A??@@@?BBB3B?CC@@BB?A9995:ABEEGD2CF@C@BBB:BBC@CBCCDCCCD?B@BB?ABC?BBBBCCCCCCCBBBBA@=AAAB?BBBBBBBC>C@D??>??DCBBBC@BBBAAA?BB@@>?>AABCB>BAA>ACDDD3BB?B998BCA><7<;@@@?;A;AABBB@DCCCCBC>A?A@@<@@@=@BBBBCCBAAACCCCA@A>=>CCCBB=>?@AAA;AA@@<@;>>??
@ATNG8:03017:05751
GATGGTAGCTCGCTGATGATATCTCCAGAAGATCAGGAACTCTAGAAGAATTCAGAATTTTTTAACACGAGAGTAAACGTAAAAAGAAGGTTTTACAAGACTCACGTTAACAATATTGCAGCAGTACGCACACAATCGAAGCGCAGTAAGGATGGCTAGTGTAACTAGCAAGAATACCACGAAAGCAAGAAAAAAGAAGTACGCATATTAACTATTAACGTACCTGTCTCTTCCGAAACGAATGATACGATGAGAGAGCTCTCTCTACCATCGATTCGAGGAAGTCT
+
8;<=@C=B=<;;;566<<<@B96;57<5516;?>CC?C;===<;;>9;;:=799//)/////#/1666:<;99339*97==>@>+?=7;.555&5552999555555268==;>BB?BCBBBCBBBBBBB@:;98@BCB@CCCCBBDC?C?BAA=A@@@@@AA?DBBBCB?BB>999<@==>>8<<<8777777$7;3773/8/////*.39:8;17/55=9=4;737255063555,522,2688>7;7:::@A@>>?>888;;;?@:=>AA@@<;;;><@7::<9
@ATNG8:03024:05759
GATGGTAGTATCTGTCTACGAGAGCCAGAAGATCAGGAACTCTAGAAGAATTCAGATTTTTAACACGAGAGTAAACGTAAAAAGAAGGTTTTACAAGACTCACGTTAACAATATTGCAGCAGTACGCACACAATCGAAGCGCAGTAAGGATGGCTAGTGTAACTAGCAAGAATACCACGAAAGCAAGAAAAAGAAGTACGCTATTAACTATTAACGTACCTGTCTCTTCCGAAACGAATGAGTACTACTCTCAGAGACACACTACATCGATTCGAGGAAGTCT
+
:;@A:@;@CBBB9;9BBBBCCCBBB@CCC@BB@@@A>A>AAAAAAA?AB?B?BBCACDED2A>ACBBBCCDBAA<A?@ADFD5BB@B>AAA9BCCBCCCCCCCCC@A?AC?BBB@BBBCCCBDDCCCC:::B>AABC@CCCCCBBB@EACCB@ACCCCBBB@CCBCCD@BB>A@@;??BBB=::9<@@@@A2AB?CBABBAAA=8=:>===9=<A>BBC@DEFLCBA>A?ABB=CAA>AAACFCCC@A@BBBBBBBB@@ADCCCA>>AAAD;>>>A<@6<<<<
@ATNG8:03051:05756
GATGGTAGTATAGAGCTCTACATAGTACTCATTCGTTTCGGAAGAGACAGGTACGTAATTAGTTAATAGCGTACTTCTTTTTCTTGCTTTTCTGTGGTATTCTTGCTAGTTTACACTTAGCCATCCTTACTCGCCTGCTTCGATGTTCGTGCGTACTGCTGCAATTATTGTTAACGTGAGTCTTGTAAAACCTTCTTTTTACGTTTAACTCTCGTGTTAAAATCTGAATTCTTACTACGAGTTCCTGTATCTTCTGGGTGCGCTACAGTCTCTCTACCATCGACTTCGAGGAAGTCT
+
88:=7??BA9;445955555<<;666<<?=>>.4444)44.4.44488861//////161668596///97///;588;;;+78275566*555;;27762662668;298,79222/2224:6/-.435,,,,(,,-705425./(.577567977733....3.37257/7699;775989*//757)5/54:<>>>/>>?@A6>;:8:BBA@??;=H@2:///605499378;755765.3.3...7774:999/55,,,,,6678999;97.---999,,,,22552837955
@ATNG8:03055:05721
GATGGTAGTGATACAGATCAGACACCAGAAGATCAGGAACTCTAGAAGAATTCAGAATTTTTTAACACGAGAGTAAACGTAAAAAGAAGGTTTTACAAGACTCACGTTAACAATATTGCAGCAGTACGCACACAATCGAAGCGCAGTAAGGATGGCTAGTGTAACTAGCAAGAATACCACGAAAGCAAGAAAAAGTAGTACGCTATTAACTATTAACGTACCTGTCTCTTCCGAACGAATGAGTAACGATGAGAGAGCTCTCTCTACCATCGATTCGAGGAAGTCT
+
;88:5:885;6<ABB@@>>>=999<8///8::<=@@5?090>00//)//)/166//)/9999%/+/;;;888;AA@;9;44444$44.48<=?2>>?:===>?A=?D>A?@@?C@@>?CB;??CCCDBBBBCBB?ABAB?BBBBBA@A?B?B;;9;ECCCCCC@CBCBBB=AB=???7::BBB599A@DCCCC3CAABBBAA::9?:;5;?@@=A=>;A@>499=9>@@?@?@@=@=94848?@@<BBB???BB?<<??<;;=96866:655>A<>;<<6=48///
@ATNG8:03080:05128
GATGGTAGATACTCGCTGATACACCCAGAAGATCAGGAACTCTAGAAGAATTCAGATTTTTAACACGAGAGTAAACGTAAAAAGAAGGTTTTACAAGACTCACGTTAACAATATTGCAGCAGTACGCACACAATCGAAGCGCAGTAAGGATGGCTAGTGTAACTAGCAAGAATACCACGAAGCAAGAAAAAGAAGTACGCTATTAACTATTAACGTACCTGTCTCTTCCGAAACGAATGAGTACTGTATCTATGTGTGCGCTACCATCTATTCGAGGAAGTCT
+
@@CC:>BA@?;=>;966A9599599)4;@7<@@A@@=@?CBB?@?B?BB?B?BB::9CCC+@<><>///:9::;58:A@@@@+;@=@==??1;A>8>A=CBBB==8=89969@@=???BCCCCCBBBCCCBB?A;:;=?@B?@9::;@=@;;49@@=@A:959BBCBC?BC@BBB8;;00,/6648888=+>?6AB@;;9:9949599;;376::???==8///88194:?A;<AA=>>>?AB>??AABB?999A@@ACCBB@@==888;;4:>==4616///
@ATNG8:03086:05165
GATGGTAGCATCATGCATATCTCACCAGAAGATCAGGAACTCTAGAAGAATTCAGATTTTTAACACGAGAGTAAACGTAAAAAGAAGGTTTTACAAGACTCACGTTAACAATATTGCAGCAGTACGCACACAATCGAAGCGCAGTAAGGATGGCTAGTGTAACTAGCAAGAATACCACGAAAGCAAGAAAAAAGAAGTACGCTATTAACTATTAACGTACCTGTCTCTTCCGAAACGAATGAGTACCTCTCAGACGCTCGTCCTACCATCGATTCGAGGAAGTCT
+
55;=:=DBBCCBBCCBBABBGICBB@CCD@CBC@A?<A;=@@00/;6996::997;;777'828>@?A@?:>>@:@AABBAB2AA>A=AAB;ACC?ABBCBBFBB@B@BB@BBEACCBBBBBBBBBCCC::;ADBBB?@ACCCBAC?C@C:;8;BBBBBBA@CCCCCC@CC?AAB999BBA9@<<8998889%9?;7949>BCFC?B?>;=>5;7;@CCCACDBBBCC@C@BBD>;;:<??AABBB?BCABACCBBBBBBBD?>CD=B;;;==:=?@D<A:==>>
@ATNG8:03089:05154
GATGGTAGTGTCATATGAGAGTGTGTACTGCATTCGTTTCGGAAGAGACAGGTACGTTTAATAGTTAATAGCGTACTTCTTTTTGCTTTGCCTTTCGTGGTATTCTTGCTAGTTACACTAGCCATCCTTACTGCGCTTCGATTGTGTGCGTACTGCTGCAATATTGTTAACGTGAGTCTTGTAAACCTTCTTTTTACGTTTACTCTCGTGTTAAAATCTGAATTCTTCTAGAGTTCCTGATCTTCTGGCGCGTATGTATGTCGGCCTACCATCGTATCTCAGGAGTCT
+
884405;<<=<<655><666;;;=<</////9:6:;>>6<<8=04559:::.559555)549:<?;@<>>566///:377777$////)//)49)44;=3444355.5<<>>?:==666>CC:AA@6;65:9=99:9?@@@A44/;///////7;=566>7;;?2669>:>=====>=<.4444)4.4744444$4;444/597;::///7)///&/5555.5.55.577////)/)/--957)//729:=>>>6567777//)/4///4::95455<99;<6;;;>=
@ATNG8:03058:05214
GATGGTAGTGATACAGATCAGACACCAGAAGATCAGGAACTCTAGAAGAATTCAGATTTTTAACATCGAGAGTAAACGATAAAAGAAGGTTTTACAAGACTCACGTTAACAATATTGCAGCAGTACGCACACAATCGAAGCGCAGTAAGGATGGCTAGTGTAACTAGCAAGAATACCACGAAAGCAAGAAAAAGAAGTACGCTATTAACTATTAACGTACCTGTCTCTTCCGAAACGAATGAGTACGATGAGAGAGCTCTCTCTACCATCGATTCGAGGAAGTCT
+
9:/0)/7<:ABDEDBCCBAB@@@AA;ABA?CFC:96<@9=BB::8><=817600/:9;;;+:8:CBAB9838333(3333333&391718=<+33:.328777622+2455/5754777:?BBBCJEDDCC@@>@DBB@BBBCCCBC>@=@9:6;BBBCC@@=ABBB??<?B=???<??ABA=BBB?ABBBB3AC?C9:9CC?>?<>=@?@A=C=>=BBB@CBDDBBB@D?CCC>CBB?ACCCACCCC??@CCBBBBA@?@?@@AA??<==??<?@DD<@:?=>>
@ATNG8:03065:05212
GATGGTGTGCGTGAGAGAGAGACCCAGAAGATCAGGAACTCTAGAAGAATTCAGATTTTTAACACGAGAGTAAACGTAAAAAGAAGGTTTTACAAGACTCACGTTAACAATATTGCAGCAGTACGCACACAATCGAAGCGCAGTAAGGATGGCTAGTGTAACTAGCAAGAATACCACGAAAGCAAGAAAAAGAAGTACGCTATTAACTATTAACGTACCTGTCTCTTCCGAAACGAATGAGTACTGTATCTATGTGTGCGCTACCATCGATTCGAGGAAGTCT
+
8:5526DABBBBBCCCDFCCD@@@=@BC@CBBBBB@CADDEA@@B?A@=A???@AAHED3C?BBBCCCCC???:?B?AAAB5AA?C?BBB;BBC?CBBBCDDCC>B>AB?BCB@BBCCCCCDCBBBCDCBB@CCCC?BBBBCBBC@EBC@@>?CCCCBBA?CCCAAA?BB@A@A<>>??>6?>?>BBDDD2CC?C999CCFBB?@<@@@@<B<A@CCC@CCBBAA@>A@BEE>CBB?AABCCCCAACCCCB>>=BBBBBBB@@??CB@AAA:?>AA;A;A656
@ATNG8:03075:05181
GATTAGCTCACGTACGTCACACGTACTCATTCGTTTCGGAAGAGACAGGTACGTTAATAGTTAATAGCGTACTTCTTTTTTCTTGCTTTCGTGGTATTCTTGCTAGTTACACTAGCCATCCTTACTGCGCTTCGATTGTGTGCGTACGCTGCAATATTGTTAACGTGAGTCTTGTAAAACCTTCTTTTTACGTTTAACGTCTCGTGTTAAAAATCTGAATTCTTCTAGAGTTCCTGATCTTCTGGGTCTCTCTCTCACGCACTACCATCGATTCGAGGAAGTCT
+
88=<<0//=6688-///;:?>@>;<;00/>4=>B=2@A4916BCEB;;29==:;2;.944>:?<><<<B:87>5000000#0/(/89;5:>==:@?=;891377933.3:9377<<78BC>B>99988555;;;:848///9==>>>=8////)/./38<4>:<@@@>>>7917////(/16)/-999,77;;;*-*/568898<==08888(27633).(/8/5589:;;6:6:>8889;>98909///99::>>;;;///=<<1;;::>A<@>>><@<@??=
@ATNG8:03082:05194
GATTAGTGCGTGAGAGAGAGACCCAGAAGATCAGGAACTCTAGAAGAATTCAGATTTTTAACACGAGAGTAAACGTAAAAAGAAGGTTTTACAAGACTCACGTTAACAATATTGCAGCAGTACGCACACAATCGAAGCGCAGTAAGGATGGCTAGTGTAACTAGCAAGAATACCACGAAAGCAAGAAAAAGAAGTACGCTATTAACTATTAACGTACCTGTCTCTTCCGAAACGAATGAGTACGTGTGACGTACGTTAGCTACCATCGATTCGAGGAAGTCT
+
BCC@A@@CCCBCCDCCCDCICCC<B;;7;<;A;;6;=ABBBBBB@CD@C@CBBBBBBB2@=@@9::?@A@@@8?=;;;;;*;A=A@DEE;DAA=@@ABBBBBBAB@CCACCC?BBBBBBCDAAADCDCCB@BB@@<@B@@@BBC?C@CBB@BBBBDGAA>ADDGDC@??;?@@9??>>>9???<@@@AB2@B?C>??AA@@@;:7;AAD:>:=>BAB@BCCDDBB>A>ABB=BCB9;:ABCBBCBBAAAAAABAACAAAACBB?B:::AB?BBBB@F@CA@@
@ATNG8:03093:05218
GATTAGCTCGCTGATGATATCTCCAGAAGATCAGGAACTCTAGAAGAATTCAGATTTTTAACACGAGAGTAAACGTAAAAAGAAGGTTTTACAAGACTCACGTTAACAATATTGCAGCAGTACGCACACAATCGAAGCGCAGTAAGGATGGCTAGTGTAACTAGCAAGAATACCACGAAAGCAAGAAAAAAGAAGTACGCTATTAACTATTAACGTACCTGTCTCTTCCGAAACGAATGAGTACATAGATATACGTATAGCTACCATCGATTCGAGGAAGTCT
+
CCC?BCCCDCC@@@BBCCCCBCC@CCD@IEAAACAC@CBCBBCD@AB?B?BAAACCCA2A?ABBCCB@@<<<3=>>@ABB2BA?B<@@@8@CFAGCCC@@A::6;@AB@CBB>@ABBCCCCDCCCCCBBB@DCCB@BCABCCCB>C?B@?>@BBBBBCD@BBAAAA?AD?AAB>@@999,8==9>>>@@@'@?=@979BBB?@=@===>B:=:>?BBB@CCBBBBB@B@CBD=BBC?AAABCCBBBBCAAABBBBA@A?=A?AA;??@@@A<@@BB=B:>;::
@ATNG8:03103:05223
GTGGTAGCGCACACATAGATACAGTACTCATTCGTTTCGGAAGAGACAGGTACGTTAATAGTTAATAGCGTACTTCTTTTTCTTGCTTTCGTGGTATTCTTGCTAGTTACACTAGCCATCCTTACTGCGCTTCGATTGTGTGCGTACTGCTGCAATATTGTTAACGTGAGTCTTGTAAAACCTTCTTTTTACGTTTACTCTCGTGTTAAAAATCTGAATTCTTCTAGAGTTCCTGATCTTCTGGCTCTCGTAGACAGATACTACCATCGTATTGCGAGGAAGTCT
+
<=>:>C:5554445:;<<==;;;BA@<@B;;4;AAB<BB?B?BCCCCCC?BCECC@B@BEDH@DADCCCCCCCC@BBCDD5CD@AACE?CCCC@CCB?BC9:9BDCC@CCCCCCCC@CDD@C@CCAAAAAC@CCDE?@@BBCBBBCCCCCCCBC@CCC@CC>@>ACBBCCBBC@CCEEE;C@D@BBDDD2GCCCC=BBCCCCCCCB;@@@@0@ABBCAC@CC?BCCDDCD?C?AAAECC>A?@4;:;;<;;A;;;;FD@A@CCC@=62,,,,(,,2293<8=;;?
@ATNG8:03062:05301
GATTAGTATAGAGCTCTACATAGTACTCATTCGTTTCGGAAGAGACAGGTACGTTAATAGTTAATAGCGTACTTCTTTTTCTTGCTTTCGTGGTATTCTTGCTAGTTACACTAGCCATCCTTACTGCGCTTCGATTGTGTGCGTACTGCTGCAATATTGTTAACGTGAGTCTTGTAAAACCTTCTTTTTACGTTTACTCTCGTGTTAAAAATCTGAATTCTTCTAGAGTTCCTGATCTTCTGGATACACTCATGTGCACCTACCATCGATTCGAGGAAGTCT
+
<=B?BBCCCBAADDEDBBBCCCCDCBBBA@>@AAA<BB?B?BBCCCCC@CDBBA=A@BBBB?B?AAADBBBAE>BBBBB3AB;B99959CBB@BBB?BD<AAABBB?BBCB@AAA<A@@;@<AA>>>?>>=A>==:<<?>==>@AAAAAA@@@<>>>=BC:>:=>>>AAA@A<==>>?3>:>:88888(8>>>>6=>A>>>???A;>>>>/>???A=@=AA<ADBB>>>;A;@@BA>=:>@@<@AA>>><>>>=???AA;@@@=?=<<?>6<<<<8938866
@ATNG8:03073:05295
GATGTAGGCACTGCGCACACATCCCAGAAGATCAGGAACTCTAGAAGAATTCAGATTTTTAACACGAGAGTAAACGTAAAAAGAAGGTTTTACAAGACTCACGTTAACAATATTGCAGCAGTACGCACACAATCGAAGCGCAGTAAGGATGGCTAGTGTAACTAGCAAGAATACCACGAAAGCAAGAAAAAGAAGTACGCTATTAACTATTAACGTACCTGTCTCTTCCGAAACGAATGAGTACGTGTGACGTACGTGAGCTACCATCGATTCGAGGAAGTCT
+
/98889@8<;;;=AAACAB@A@=?5>:929@A@@@=@?BBBDAAA>@@?B?@A??>>>>+?9?;599><98::3///:;;;+::3;.555&5<<;;;;666?DD?B?BB@BBB@BBB;;;BBBAAABBA@@>BBBB?BAAABA;:6;?CBC@BBDEECCC>AADCBB?A@?::9<?BBBE<??>?@@ABA2?B=A99:AAAA=:=:>?88185;;BBB?BBA@@?A6;6:A?9A9978BAABB??>BBBBBAAA999??==BAA?BBBBCD@CBBB@B@CCBB
@ATNG8:03093:05287
GATGTAGTATCTGTCTACGAGAGCCAGAAGATCAGGAACTCTAGAAGAATTCAGATTTTTAACACGAGAGTAAACGTAAAAAGAAGGTTTTACAAGACTCACGTTAACTATATTGCAGCAGTACGCACACAATCGAAGCGCAGTAAGGATGGCTAGTGTAACTAGCAAGAATACCACGAAAGCAAGAAAAAGAAGTACGCTATTAACTATTAACGTACCTGTCTCTTCCGAAACGAATGAGTACACATCGTCGTGTCGTGCTACCATCGATTCGAGGAAGTCT
+
@=B==>EFC<66>>BBCCABABBB?DCCADCBA@@7;7;AAAAAC???=??BCBBBBBB3B@BBBABABBCCD>BAAAA??,<:4;4:@>3@AB?BDFDGCCCB@B@BCCCBA?ACBBBBBACCCBCBBBB@BBA@>ABBBCCCC?C?CAA?BCCBA@CB?D@AABB@@><@@@9<<99908888=BBBB/AA<AAA@@@C>>:=:=B@@<@<@@CCC@CBBBBBB?B?AAA<ACC@BABCCCACCCCBBBBBBBBCCC@AABC?BA???A?@BCC>A?ACBB
@ATNG8:03098:05305
GATGGTAGACATATCGTACTCTCTGTACTCATTCGTTTCGGAAGAGACAGGTACGTTAATAGTTAATAGCGTACTTCTTTTTTCTTGCTTTCGTTGGTATTTCTTGCTAGTTACACTAGCCATCCTTACTGCTGCTTCGATTGTGTGCGTACTGCTGCAATATTGTTAACGTGAGTCTTGTAAAACCTTTCTTTTTACGTTTACTCTTCGTGTTTAAAAATCTGAATTCTTACTAGAGTTCCTGATCTTCTGGGTCTACGCTCGTCGCGCTACCATCGATTCGAGGAAGTCTT
+
8:8::?@@AEDBC>@==@;ACA<<C?@@>9443:99>=6;6:8:55;:<<7:::=;4949;???D944:?;<733,333333#3717322'2391717333(3>6?==:==*/...735537::6:2:93----32066--(---455888>9>988<<;>>>=:;6;8===;;;>=?:>;;;:/:/88-8:>>>,//888.///55585;;:>39999+8///;496<=5:9<:<<7747299::9:39;;;5<????@A@==>>>>>===@;????::6:;77177;9661
@ATNG8:03081:05356
GATGGTAGCTCTGCTCTGACTCTCGTACTCATTCGTTTCGGAAGAGACAGGTACGTTAATAGTTAATAGCGTACTTCTTTTTCTTGCTTTCGTGGTATTCTTGCTAGTTACACTAGCCATCCTTACTGCGCTTCGATTGTGTGCGTACTGCTGCAATATTGTTAACGTGAGTCTTGTAAAACCTTCTTTTTACGTTTCTCTCGTGTTAAAAATCTGAATTCTTCTAGAGTTCCTGATCTTCTGGCGCGTATGTATGTCGCCTACCATCGATTCGAGGAAGTCT
+
7:::@AACBBCA@@BCB@BBA?;<<:99@D;<:<CCC>CE@C@BCCCCCCACDCBB@C?CDDD?B@CCCECCDED@@@?@?0>C@CBBB>BBBC<;<GAEE@BBBDDC@CCCCCEBB?CBC@C?CCCCA@@CBCBBB?CCCCCBBBCCCBCBBBB@BBB?@@>@?ACCBABCBB@BCCCE;B=A;;::::*:BCDD>CCAAABBBB@CCEC5BBA@@=@?BC?A@CCAAA@B@CBBAAA?A@C?BBBCBBAA@CCCBBBB@BBB?BBBB??<?A@@=@>A?@@
@ATNG8:03068:05370
GATGGTAGGCGTGTTAGAGTCTGCCCAGAAGATCAGGAACTCTAGAAGAATTCAGATTTTTAACACGAGAGTAAACGTAAAAAGAAGGTTTTACAAGACTCACGTTAACAATATTGCAGCGGTACGCACACAATCGAAGCGCAGTAAGGATGGCTAGTGTAACTAGCAAGAATACCACGAAAGCAAGAAAAAGAAGTACGCTATTAACTATTAACGTACCTGTCCCTTCCGAAACGAATGAGTACAGAGATACGATATGTCTATCGATTCGAGGAAGTCT
+
BBBB?BCC?BBBBD?CCCCCAA@DD=CBB?BBBDDD@D=BBDBBBC@CC@C@CCCBAAAA5A@CCBABDDBBBB>BC@@?@@1?B?C@BBB:BBB?BCBBDCBBA?B@CD@BBB?>?>>>>9==@A??>>>?;<<<A9==>>>><A;A;A;@=?BBAA???<?AAABB<B@>AAA>BC=>>:?@@;::::9(9:49BDCCCA>><A;A><?;A;>>>??:>>>>>7>;?;?@C;A@>;:::BAA@@>AAAA??===?AAA==>AAA==7>@@@:>9><88
@ATNG8:03068:05419
GATGTAGAGAGACTGTAGCGCACCCAGAAGATCAGGAACTCTAGATGAATTCAGATTTTTAACACGAGAGTAAACGTAAAAAGAAGGTTTTACAAGACTCACGTTAACAATATTGCAGCAGTACGCACACAATCGAAGCGCAGTAAGGATGGCTAGTGTAACTAGCAATAATACCACGAAAGCAAGAAAAAGAAGTACGCTATTAACTATTAACGTACCTGTCTCTTCCGAAACGAATGAGTACAGAGAGTACGATATGTCTACCATCGATTCGAGGAAGTCT
+
<>>>CCA@::<9==445999555<4;;;6;@@9994975@@@BBBBCD@CABBAAADDD2A?CCCAABCCA@@:?:;;EEE5BB?A7;;;6;AB@BBCCCCCBB>A=@@=@BB@CCDBBBCCCCEDDDDCB?CCDC>A@CBBBBB@C@CBB@BCBBBCBB?BBBBCC@CB?BBC=?@CBB=AAA=AAABB3BC@C???BCD??7;7:A>@9>:>AEEE?A@BAAAB?B?BBB>BBB?BBBBBBBBBCCCCCCCBBBBB?????B?@?<<893:;55-//3.//
@ATNG8:03056:05442
GATGGTAGCATCATGCATATCTCACCAGAAGATCAGGAACTCTAGAAGAATTCAGATTTTTAACACGAGAGTAAACGTAAAAAGAAGGTTTTACAAGACTCACGTTAACAATATTGCAGCAGTACGCACACAATCGAAGCGCAGTAAGGATGGCTAGTGTAACTAGCAAGAATACCACGAAAGCAAGAAAAAAGAAGTACGCTATTAACTATTAACGTACCTGTCTCTTCCGAAACGATGAGTACCTCTCAGACGCTCGTCCTACCATCGATTCGAGGAAGTCT
+
:;AA=A<@@?=@:666>>CBABAB@9=@B>AA@@;9058=::?@8825=:=9==;88<;;):4888;;;?>;;=773:@>??+<<:?;@@@2<@@:>A@BB@BBB?D@BB?B@@79;AAABAA::9:9@?@@=@ABB<;;:@AA?@:<,000+0@@@A?BC<@??5558==;>:8488333(333,3:::::%8928888::<<8><>:58:4@776;;;7;BC@@@C?A<@>@6>000//:<8;7>?BBCCBBCBABBAA?ADC==<:99<6<;<<8<6:9@@
@ATNG8:03076:05430
GATGGTAGTGATACAGATCAGACACCAGAAGATCAGGTACTCTAGAAGAATTCAGATTTTTAACACGAGAGTAAACGTAAAAAGAAGGTTTACAAGACTCACGTTAACAATATTGCAGCAGTACGCACACAATCGAAGCGCAGTAAGGATGGCTAGTGTAACTAGCAAGAATACCACGAAAGCAAGAAAAAGAAGTACGCTATTAACTATTAACGTACCTGTCTCTTCCGAAACGAATGAGTACCTCTCAGACGCTCGTCCTACCATCGATTCGAGGAAGTCT
+
448839559A@CB>>>666<=<@55.555.5595448<<====<<?6>817-38:<>>>>+646@@@BBBBBBB<@A?????,;;5;5;;0:BC=CCBBBCB;;6;<@@>BBA?BDFDCBCBAA@CDBBBC@DAAB@BBBABB;;7;=CAA?BAA@CCCC?BBBCBB?AB@AAA=A@AAA5::9299888'8=8=?88=<@AB<><=BDC?A>87;;9?CCBBBBB?A;@>@6B00-0@@@BBC?BBB::9BBAABBBBB?ABB@C???AA=@A=?5;6:?B=
@ATNG8:03079:05429
GATTAGTATATCGCGTCGCTATCCAGAAGATCAGGAACTCTAGAAGAATTCAGATTTTTAACACGAGAGTAAACGTAAAAAGAAGGTTTTACAAGACTCACGTTAACAATATTGCAGCAGTACGCACACAATCGAAGCGCAGTAAGGATGGCTAGTGTAACTAGCAAGAATACCACGAAAGCAAGAAAAAGAAGTACGCTATTAACTATTAACGTACCTGTCTCTTCCGAAACGAATGAGTACTGTATCTATGTGTGCGCTACCATCGATTCGAGGAAGTCT
+
ABD?CBBBCCBBBCCBBBCCCCC@CBB?CBBBAA>B@CBCCCCB?BCAC@ECC@@@@@0?>ABCCCCBBBBB=AC@A@@@2@@=A5;;;6;ED@CBBCGCCCE?@>@C?CCB@BBCCCCCCCCCCCBBBC?BBCC?BAA@CCCD?C@CBA>ACBBBCCC@CCCABA@BB>9999>>??>8@>?;>CCDC3BB?B???BBBCA?C?@@@@=?=?@BBB@CCBBBBA=A?CCA=B??>@BBDCCCBCBBBBBBBBBBBCA@@BBB@BBAAAA=ADAA9>9@566
@ATNG8:03093:05437
GATGGTAGTACATGATAGACGACACCAGAAGATCAAGGAACTCTAAGAAAGAATTCATAGATTTTTAACACGAGAAGTAAACGTAAAAAAGAAGGTTTTACAAGACTCACGTTAACAATATTGCAGCAGTACGCACACAATCGAAGCGCAGTAAGGATGGCTAGTGTAACTAGCAAGAATACCACGAAAGCAAGAAAAAGAAGTACGCTATTAACTATTAACGTACCTGTCTCTTCCGAAACGAATGAGTACCTCTCAGCACGCTCGATCGATTCGAGGAAGTCT
+
CCBB?B<B@@??@;<<<<<5/////)//:277955.5.57:99//)0//(/:)4.4443444444$464444444599<<5:;<>CCCC'8<-0)///&///(/6///33:917:??;@BB<488>CCCBCCCDCBBCCBCA@@@@A@BBBCC?B?C<;8;DCBCCCF?AAECAA?AB???@ACBBBC=?:93:@@@A2AA@BBBBBEBBB<><?BBB?B?B>BBCAJB;;:::29259>8::;<=;;;ADD@?>>??800000//866333828;==7=7<:93
@ATNG8:03105:05426
GATGGTAGGCGAGAGTGAGACGCAGTACTCATTCGTTTCGGAAGAGACAGGTACGTTAATAGTTAATAGCGTACTTCTTTTTCTTGCTTTCGTGGTATTCTTGCTAGTTACACTAGCCATCCTTACTGCGCTTCGATTGTGTGCGTACTGCTGCAATATTGTTAACGTGAGTCTTGTAAAACCTTCTTTTTACGTTTACTCTCGTGTTAAAAATCTGAATTCTTCTAGAGTTCCTGATCTTCTGGGTGCGCTACAGTCTCTCTACATCGATTCGAGGAAGTCT
+
55<>9=BB?AA:;9:5>;CCBBAAABBBBBBB<BBBA9@@8<900/>:==6=@<<A=@=@BBB?D@BBAAABA;?99:898':>8;;?>6;>>?=AAD?BB>@?AABB?BABBBB??<:>><@=>>>::///6999;9>>=>=>==>>;:;=;;;8;;;:>>:>;>@@BBC???:>>AAA5A1818====.=ACDB7A???>>>?AA<AAAA/>>>>C=@=@@<@@AA9::9<9<>>AAA9999@6///999BAAAAA@@?@?@@@@???@;>@;:5;5;==?
@ATNG8:03057:05552
GATGGTAGTCTCAGATAGTCTATAGTACTCATTCTGTTTCGGAAGAGACAGGTACGTTAATAGTTAATAGCGTACTTCTTTTTCTTGCTTTCGTGGTATTCTTGCTAGTTACACTAGCCATCCTTACTGCGCTTCGATTGTGTGCGTACTGCTGCAATATTGTTAACGTGAGTCTTGTAAAACCTTCTTTTTACGTTTACTCTCGTGTTAAAAATCTGAATTCTTCTAGAGTTCCTGATCTTCTGGTATGACTAGTTACTACTACCATCGATTCGAGGAAGTCT
+
--88(--9=<:;;<<==;<<<>>>>65555//)/////(//17)555==CC@CC;97>A6>>@@5:68??B@BBAA==<<<<,<@;A?DD>A@BB?BBD@CC;;;@D@A?BCCCBBBD@CBD@D@ABACAAAC@CCCC?BBCBBBBBBBBBCEBBB@BBC@CC>A>A@@@CCCCC?BBBBB7A@B>@AAAA0@CCDI>CCCAAACCCG@CCCC5C;;;C@C@BB>BBABB@@=@@@A@BAA=@AB?BBEECCCF;;:;CCBBBDFABBCBEC@CCBC?A@A::9
@ATNG8:03078:05605
GATGGTAGCTATACGTATATCTATGTACTCATTCGTTTCGGAAGAGACAGGTACGTTAATTGTTAATAGCGTACTTCTTTTTCTTGCTTTTCGTGGTATTCTTGCTTAGTTACACTAGCCTATCCTTACTGCTGCTTCGATTGTTGTGCGTACTGCTGCAATATTGTTAATCGTGAGTCTTGTAAAACCTTTCTTTTTACGTTTAACTCTTCGTGTTTAAAATCTTGAATTCTTAACTAGAGTTCCTGATCTTCTGGGATCTGTGCGCAGTGCCTACCATGATTCGA
+
=>DC?BBB=9:;:///:<99;>>655555559495;:.5:9=9555;<;:7:=?9=.9.4.48385:9;;;9::86:@AC=143483333&3;89499;78<8<:9/8<=283338///(/.77584<98//...-287..(.3.35;9999=88;6665.68:878180669999:;;=025A=A.;,55(57777(79<<:3;.559<6<?>=>>*888)568-6838287(/(.33398838155::9936555.5...6669.//93320677----;84775
@ATNG8:03081:05592
GATGTAGCGCACACATAGATACAGTACTCATTCGTTTGGAAGAGACAGGTACGTTAATAGTTAATAGCGTACTTCTTTTTCTTGCTTTCGTGGTATTCTTGCTAGTTACACTAGCCATCCTTACTGCGCTTCGATTGTGTGCGTACTGCTGCAATATTGTTAACGTGAGTCTTGTAAAACCTTCTTTTTACGTTTACTCTCGTGTTAAAAATCTGAATTCTTCTAGAGTTCCTGATCTTCTGGCTCTCGTAGACAGATACTACCATCGATTCGAGGAAGTCT
+
9:;??@A;55=:99=@;99@9955;<666>B=B@@@<@@C@CCCBBBCBCCCCC@B@;;;E@CAGCCCGDBCDACCCCD5CC@BBDD>CCBB@A@C@CC@;=;HFDAECBBBDCC?AAC@CACCCCCCCD@CCCC@BBCCCBCCCCCCCBCBF?BBB?BB>B?ABBBCDCCC=@@AAA7A@B@@AAA@,?@@@@=@CBBCDAACC5<<<;*;CCBB?C?AA?ACCCBBB?B@CCBCBB?BBC@BBBBBBBBBBBBBB@@@ECC@BAA?::5;000,0+00<<
@ATNG8:03088:05607
GATTAGACATATCGTATCTCTCGTACTCATTCGTTTCGGAAGAGACAGGTACGTTAATTAGTTAATAGCGTACTTACTTTTTCTTAGCTTTTCGTGGTATTCTTGCTAGTTACACTAGCCATCCTTACTGCGCTTCGATTGTGTGCGTACTGCTGCAATATTGTTAACGTGAGTCTTGTAAAACCTTCTTTTTACGTTTACTCTCGTGTTAAAAATCTGAATTCTTCTATAGTTCCTGATCTTCTGGATATGAGTGACTCGTGCTACCATCGATTCGAGGAAGTCT
+
:<<@9;6<<<<@@@@@@@9::56;==>@@D=A@==099.4.4:4444438:9::8A9?5:8;2;399===9933,377777$33288<9C=29@7714<A;AB5:9?BAC>CB@>>>AA=@@@<@<@????===<??AA8<;>B@@???@@@@@@A@<===;?@=@<@AA@?@?>>7<;ACB5A=A<:::::):=///*/9:///<::=:>BCB.;;>>B=B=?><>???>>><?<?@@?>><>>>=BA@@AA???A::;DDA>=>A=;::>==4:;==8=:?>>=
@ATNG8:03068:05645
GATGGTAGTATCTGTCTACGAGAGCCAGAAGATCGGGAACTCTAGAAGAATTCAGATTTTTAACACGAGAGTAAACGTAAAAAGAAGGTTTTACAAGACTCACGTTAACAATATTGCAGCAGTACGCACACAATCGAAGCGCAGTAAGGATGGCTAGTGTAACTAGCAAGAATACCACGAAAGCAAGAAAAAAGAAGTACGCTATTAACTATTAACGTACCTGTCTCTTCCGAAACGAATGAGTACTGTATCTATGTGTGCGCTACATCGATTCGAGGAAGTCT
+
;;:>;<<///99005@@>>:;9A;?7<6;49@ADDB:@459@<<=B8==9=9::>@@BAB1B>@=8=BC@AAAA9>@;;999'4>:?7@@@3A;;5:=999@@=>7949D?ABB?BB;;;BBBBAAACBBBB=AAAB?BBBAABBA@FBCBB?B@000@>@=DDBAAA=C@=?>=?BCCCF=A@@;::9999%:B@BABB999?<8;5::@@<@=;;ACC?BC:9959:=5499-4::6?<==BBB=?>788?<<<988987@ABBB887572///9(/)/875
@ATNG8:03096:05648
GATGGTAGTAGTACACTAGTCATACCAGAAGATCAGGACTCTAGAAGAATTCAGATTTTTAACATTCAGAGAGTAAACGATAAAAAAAGAAGGGTTTTTACAAGACTCACGTTAACAATATTGCAGCAGTACGCACACAATCGAAGCGCAGTAAGGATGGCTAGTGTAACTAGCAAGAATACCACGAAAGCAAGAAAAAGAAGTACGCTATTAACTATTAACGTACCTGTCTCTTCTGAAACGAATGAGTACTGTATCTATGTGTGCGCTACCATCGATTCGAGGAAGTCT
+
////)/8;ACAA56655;:<<4444.444.44///;)///;;556.5;5:.44444999'8.44:.43338886;:.//////////"/:3882<===)333177777777<8748939::8:???CCCBAAACBBBAD?BBBC?CAAA>?>D?D?BAA?BBCCBBAB?BBDB>><?A=;::8::AAA8?>><>@CAB/BC<A888>==AC7;79<<A2958>CBC@CBBBBBB?BCBCB?BCC@AAACCBBBBCCCCAAA@BCBB@@@@@@?BBBA9;5;C??;?;A;==
@ATNG8:03103:05669
GATGGTAGCTCTGCTCTGACCTCTCGTACTCATTCGTTTCGGAAGAGACAGGTACGTTAATAGTTAATAGCGTTACTTCTTTTTTCTTTGCTTTCGTGGTTATTTCTTGCTAGTTACACTAGCCATCCTTACTGCGCTTCGATTGTGTGCGTACTGCTGCAATATTGTTAACGTGAGTCTTGTAAAACCTTCTTTTTACTGTTTACTCTTCGTGTTAAAATCTGAATTCTTCTAGAGTTCCTGATCTTCTGGTGCGCTACAGTCTCTCTACCATCGATTCGAGGAAGTCTA
+
388:5:44444494444445.5:<=>?><;;//)//77.7:.4.5566=<<:=0//=:<6::50)/)/////5499:4555555#544)49=905///)/)///)/72555:45.6;::<6668<<@;?;@@>=>>6615=<<8=;>99955597///999+0/:8<;6;:BAA??@<>?<;;;??2@<C;;;===,999@@@,990//)/////499:,/5=<<6<499)//7779:9>9=><997)///)/:7795//////7:9//55.5955558555=7<7<<<4/
@ATNG8:03074:05715
GATGGTAGCTCTGCTCTGACTCTCGTACTCATTCGTTTCGGAAGAGACAGGTACGTTAATAGTTAATAGCGTACTTCTTTTTCTTGCTTTCGTGGTATTCTTGCTAGTTACACTAGCCATCCTTACTGCGCTTCGATTGTGTGCGTACTGCTGCAATATTGTTAACGTGAGTCTTGTAAAACCTTCTTTTTACGTTTACTCTCGTGTTAAAAATCTGAATTCTTCTAGAGTTCCTGATCTTCTGGATAGCGACGCGATTACTACCATCGATTCGAGGAAGTCT
+
///-(--55-//77:;=0//7---////<;:<9<==>7>A;A96:;ABBC?CCBBC?B@BKDC@CAFDCBECCCC@BBDDE5CC?BBCC>B;;9796=:CF@CBBBCCACJBBBBBC@CEF@C@CCCCCBBB?A@BB?BCCCCBCBBBBCBBBBC@BBB@CC?A?ABBCDBBCD?@;;;;.;=C=AAAAA0@CAAA=BBCBBBC;;;5;;;;*;;;;C?B@CCACCDDBBB@B@CECCBB@BCCADCCICDCAAA;;;AEDCBB?@@@B;;6;CBB?C=??BB
@ATNG8:03090:05687
GATTAGGCGTGTTAGAGTCTGCCAGAAGATCAGGAACTCTAGAAGAATTCAGATTTTTAACACGAGAGTAAACGTAAAAAGAAGGTTTTACAAGACTCACGTTAACAATATTGCAGCAGTACGCACACAATCGAAGCGCAGTAAGGATGGCTAGTGTAACTAGCAAGAATACCACGAAAGCAAGAGAAAGAAGTACGCTATTAACTATTAACGTACCTGTCTCTTCCGAAACGAATGAGTACGATGAGAGAGCTCTCTCTACCATCGATTCGAGGAAGTCT
+
<<<9==9=BAAB;ACB;66DCC?CBC?;;;C;<4;9;;9@@@A?BCAE@;<;BBBBB5C@CA@ABBA9;:A9@@99999'878;:===1=B>688883333339675.522+25227757>;7758///(/56649///73574949<@=AABBABAA=AAAA@B???:???:?AAAB>BBB?AA@>>99818=AAABB@@>@@CBFC?B?BBBBC@CBBBBAA=><@==5000*0;;;;@@@9979??=<>9999<=:;;?:===8884:===8=8==<?
@ATNG8:03095:05670
GATGATACTCGCTGATACACCCAGAAGATCAGGAACTCTAGAAGAATTCAGATTTTTAACACGAGAGTAAACGTAAAAAGAAGGTTTTACAAGACTCACGTTAACAATATTGCAGCAGTACGCACACAATCGAAGCGCAGTAAGGATGGCTAGTGTAACTAGCAAGAATACCACGAAAGCAAGAAAAAGAAGTACGCTATTAACTATTAACGTACCTGTCTCTTCCGAAACGAATGAGTACACACTCTCATATGACACTACCATCGATTCGAGGAAGTCT
+
>:@@@BBCDCBB;;;@;@FED?CCC@CCCC@@=@@@@@@A@@>@B?C:B@@AA@@=)0+0;8=?B@@?==3;8/0000(00*/6;=>0==?=@?<9=>=>==@=;;6;@@388@HAAA@@AAAA;;8A<AAAA<????A@@@<A<AAC?B?><;<;;9>???BB?BC?BB@<@@9:90:;<6=>FDD/=>:=>??@@@@@=A<@@@@;>:=??::8:AAA>>><?;??@:?DC?CCDD>?;@;;:@@@@@@@@@AA???::5:>AA@A=@C@A?B?BBD9
@ATNG8:03098:05694
GATGGTAGCGCATATCAGCGCAGCTCAGAAGATCAGGAACTCTAGAAGAATTCAGATTTTTAACACGAGAGTAAACGTAAAAAGAAGGTTTTACAAGACTCACGTTAACAATATTGCAGCAGTACGCACACAATCGAAGCGCAGTAAGGATGGCTAGTGTAACTAGCAAGAATACCACGAAAGCAAGAAAAAGAAGTACGCTATTAACTATTAAACGTACCTGTCTCTTCCGAAACGAATGAGTACTGCGTCTCACTCTCGCCTACCATCGATTCGAGGAAGTCT
+
////)/////;;77///79;444:445597:53389036::4955::=B;?7?:<=????*;4495555/79<;1:0/////$/;4:)555&544.444444444.3-33-38849:8<BBAA@>>9955955=:998=999?<;:5:.5594544979//)/8878874404;;277333(3;7177333$384::::;333:496:...(..'..///59<666<<8<466?7===?9:9@@?>@?@>?>BA999AA;99@AAA?@?>@<>5:9@B<?:=?00
@ATNG8:03140:05150
GATGGTAGCACACGAGATCTCATCGTACTCATTCGTTTCGGAAGAGACAGGTACGTTAATAGTTAATAGCGTACTTCTTTTTCTTGCTTTCGTGGTATTCTTGCTAGTTACACTAGCCATCCTTACTGCGCTTCGATTGTGTGCGTACTGCTGCAATATTGTTAACGTGAGTCTTGTAAAACCTTCTTTTTACGTTTACTCTCGTGTTAAAAATCTGAATTCTTCTAGAGTTCCTGATCTTCTGGCGCGTATGTATGTCGCCTACCATCGATTCGAGGAAGTCT
+
<=AB@BCCBBBC@@@<<<BDCC@?<<>?<<<@7>>A@:@;9=9;<<@@DE@CDCCB=@<@@BA=B@CCBBAA@BB>AAAAA2@?:?888)3:??4:8A>CC@AABABB=@@???AAA>AEE@A<BBB===>>=@@??;>===???>>>@@@===>:;;;5;=5;5;>>@@BE@@:>>AAA5A<@9<<???.=>@AA:A=@@?A@@@?8<<<<.;<>>@<@>AA;AAAB>==<@<??AA<<8>;;<8::::;AAAA@???AA;:6616///<<577;>=A7;;@>
@ATNG8:03127:05205
GATGGTAGCGCGACGAGCGTAGACCCAGAAGATCAGGAACTCTAGAAGAATTCAGATTTTTAACACGAGAGTAAACGTAAAAAGAAGGTTTTACAAGACTCACGTTAACAATATTGCAGCAGTACGCACACAATCGAAGCGCAGTAAGGATGGCTAGTGTAACTAGCAAGAATACCACGAAAGCAAGAAAAAGAAGTACGCTATTAACTATTAACGTACCTGTCTCTTCCGAAACGAATGAGTACGAGAGTCAAAGCAGGCTACATCGATTCGAGGAAGTCT
+
7:9@<=9@@B;;5:;<<@BABA:;;,9>A?@@BC@@>@?BCD;;9B=:838;99883==?1@?CCCABABA998*89;;;;;*4B9@7@LG;AACFCBCCC@@@A=A=@@@CDF>@ACCCCBCDDDBB@@@C?CBBB?CCCBBBBB>C?CAA>ABBAAC@><?ECBB??BB@?@?<??@@@5=9939====,=@=A999CAB>><><????=C=B@BBB?BCCBC@?<??BAA;B::8:BABBBCBCCCBBABE>BBAA>AABBB==<?@=AB8858;>>AA
@ATNG8:03118:05224
GATGGTAGCGCGACGAGCGTAGACCCAGAAGATCAGTAACTCTAGAAGAATTCAGATTTTTAACACGAGAGTAAACGTAAAAAGAAGGTTTTACAAGACTCACGTTAACAATATTGCAGCAGTACGCACACAATCGAAGCGCAGTAAGGATGGCTAGTGTAACTAGCAAGAATACCACGAAAGCAAGAAAAAAGAAGTACGCTATTAACTATTAACGTACCTGTCTCTTCCGAAACGAATGAGTACAGAGAGTACGATATGTCTACATCGATTCGAGGAAGTCT
+
@<@B@BAABB;:;CCCCCCCICCCC>DIFACBBBCDCB@BCBAAAA>AA>A>AABCCDDC5C@DCCCCCCJGDD>DCBCBBB1BB>D6:::7:CC@CBBBCCCCC?B@CC=BBB>BBBBBBCCDDC@@@CCC?CCCD?BBBBBBBB?@=B9999CCCCDBB?BBBCBB?AA>ABB=@@999,9<=9::9:99%9?<?99:CCBAB;?;>?AA<@<@@CCD@CCBBB@@<??A?@9A@@<?BAADFAAAAA??@FBABB???CCCBBB???B@=@???<@;>888
@ATNG8:03142:05267
GATGGTAGTCTCAGATAGTCTATAGGTACTCATTCGTTTCGGAAGAGACAGGTACGTTAATAGTTAATAGTCGTACTTCTTTTTCTTGCTTTCTGTGGTATTCTTGCTAGTTACACTAGCCATCCTTACTGCGCTTCGATTGTGTGCGTACTGCTGCAATATTGTTAATCGTGAGTCTTGTAAAACCTTCTTTTTACGTTTACTCTCGTGTTAAAAATCTGAATTCTTCTAGAGTTCCTGATCTTCTGGGTCTCTCTCTCACGCACTACCATCGATTCGAGGAAGTCT
+
////)//44944/7///97778://)/777/548:455/5<7=9==>=<;;49<555.5.5:55./)///////9:=.65<::(:<05/::1////7277<398.//----(-88///==6;;>7;7<CB@BB:;6;@@A<A;;:CCC@@@999944405657<<.4.44444998:<7:99;;&4.4545555$49444)44;445<:::.5555$555557<9>>:<;?>>9929.549@<<=A@?@999:9959955555/-55--(------(////4<6<=>>
@ATNG8:03148:05221
GATGGTAGCGCATATCAGCGCAGCCCTGCAAGATCAGGAACTCTAGAAAGAATTCAGATTTTTTAACACCGAGAGTAAACGTAAAAAGAAGGTTTTACAAGACTCACGTTAACAATATTGCAGCAGTACGCACACAATCGAAGCGCAGTAAGGATGGCTAGTGTAACTAGCAAGAATACTACGAAAGCAAGAAAAAGAAGTACGCTATAACTATTAACGTACCTGTCTCTTCCGAAACGAATGAGTACTGCGTCTCACTCTCGCCTACCATCGATTCGAGGAAGTCT
+
4444.44444445559444477///)////)/<<>>>8<8<555:999)4;.4.4::8::::7#/)///)/:;;7/55)5944444$5<5:.555&55545555977//)/37727/4.5::9<<455554599;:9>>99.55:49544.54995.5<@=966<8<>666>75/)///////7;1668333333$374;;==99----(--8;585::>>>8=<65/7:)/)//0*09<3/4488898:9:<;;;===B??@?;?AB=@:9554.4>885:6999;
@ATNG8:03154:05239
GATGGTAGGCGACATACATACGCGCCAGAAGATCAGGAACTCTAGAAGAATTCAGATTTTTAACACGAGAGTAAACGTAAAAAGAAGGTTTTACAAGACTCACGTTAACAATATTGCAGCAGTACGCACACAATCGAAGCGCAGTAAGGATGGCTAGTGTAACTAGCAAGAATACCACGAAAGCAAGAAAAAAGAAGTACGCTATTAACTATTAACGTACCTGTCTCTTCCGAAACGAATGAGTACTGCGTCTCACTCTCGCCTACCATCGAGGTTGTAAAGTCT
+
44::8=<>7655545::6:654:;;8>@>=@ABBCC@CBCBCBBBA>@B<@598;>??@?0<=@@@9;9@BCCD;A@@@>>>,9C;B2;;:&9;<??>B?>>@9:09<@@@CCC@;;:BCCD;;;;;9@AACABBCC@DDFBBCCB@C>B;;7;BA@AB@@=?@@A>?:8717;8048>>>3733,333333#/849///;8::<7=8>=:726288>>=9;;55444.4.4;;2:;;7544;;;>7885===>CCBBAA;:7:@=<B;900:6:+00:>8>::9
@ATNG8:03107:05282
GATGGTAGAGAGAGCTCTCTCATCGTACTATTCGTTGGAAGAGACAGGTACGTTTAATAGTTAATAGCGTACTTCTTTTTCTTGCTTTCGTGGTATTCTTGCTAGTTACACTAGCCATCCTTACTGCGCTTCGATTGTGTGCGTACTGCTGCAATATTGTTACGTGAGTCTTGTAAAACCTTCTTTTTACGTTTACTCTCGTGTTAAAAAATCTTGAATTCTTTCTAGAGTTCCTGTATCTTCTGGGTCTACGCTCGTCGCGCTACCATCGATTCAGAGGAGTCT
+
:5998<:?@CBBDCB:66>>>=>?=<<<<6/)/77)/,/7:::@CBC?@BC<;;)47:::;5:?@@??AABBB@CCDEF2BA9=8::/8;=>8?00)0>)///66;5::=B><?B?AAA@C>AAA@????4?BBC?BBB888B>>>CA558AA=;667<<,/.73368866/55777+83=5>>:::*55;;=1855578//.5.8====&88;4;;6<4333,377;A==6<6=//0:=>*/2==18222797::222667555=.3338880////60666//
@ATNG8:03110:05297
GATGGTAGCTCTGCTCTGACTCTCGTACTCATTCGTTTCGGAAGAGACAGGTACGTTAATAGTTAATAGCGTACTTCTTTTTCTTGCTTTCGTGGTATTCTTGCTAGTTACACTAGCCATCCTTACTGCGCTTCTATTGTGTGCGTACTGCTGCAATATTGTTAACGTGAGTCTTGTAAAACCTTCTTTTTACGTTTACTCTCGTGTTAAAAATCTGAATTCTTCTAGAGTTCCTGATCTTCTGGGCAGACTCTCACACGCCTACCATCGATTCGAGGAAGTCT
+
//;;6:;@<555549;=956>666>>=;:@//,/;;;5;=@C?BBCDDAA@BLCCCAC?A@A@@CAFCCCC;;9C>AADCC*6626:=>6=BBB>AAB?CC9;;;;AC@CCDDGDDC?@@B?B@BBBAAABC>BBCC?C;;;BBBBBA@@BBBAA?BBB?BB>A8;;BCCIE;;9;BBBC:B>C>;;<;;*;CBBB>BBBCBBC<;;5;;;;*;A;<;=B@CCADCBBBB@>A@@@@CCC?;:;C>CCCABACA@@BBAAA?@BD?A@@@@@<@BBC@B?BBBB
@ATNG8:03130:05286
GATGGTAGCACGAGTCACTCATATCCAGAAGATCAGGAACTCTAGAAGAATTCAGATTTTTAACACGAGAGTAAACGTAAAAAAGAAGGTTTTACAAGACTCACGTTAACAATATTGCAGCAGTACGCACACAATCGAAGCGCAGTAAGGATGGCTAGTGTAACTAGCAAGAATACCACGAAAGCAAGAAAAAGAAGTACGCTATTAACTATTAACGTACCTGTCTCTTCCGAAACGAATGAGTACTATGTAGAGCTCTATACTATCGATTCGAGGAAGTCT
+
>>BB865@AA@@;AAABCCCBACCC;@@?<;@@AAB4:49@??>;>8<:5<544444444$48:;<;;;;A==;183444444#4:5:5<<</<<<8=669BB@>@;@=AB=@@@?@ABCCBBBBCCDDBCCE@B;;;6<AAACBBB?C?B;;6;BA?;;:@;@:?:==9==9===7@=:993///(/==>?0?@=@>@BBB??@>A?@@==5;4:>AAA?:9996;;<??@@@9433-733??=>>A><>@?@@AAB@BABA>=;99:=6;7755:19:?=
@ATNG8:03131:05298
GATGGTAGCTCGCTGATGATATCTCCAGAAGATCAGGAACTCTAGAAGAATTCAGATTTTTAACACGAGAGTAAACGTAAAAAGAAGGTTTTACAAGACTCACGTTAACAATATTGCAGCAGTACGCACACAATCGAAGCGCAGTAAGGATGGCTAGTGTAACTAGCAAGAATACCACGAAAGCAAGAAAAAGAAGTACGCTATTAACTATTAACGTACCTGTCTCTTCCGAAACGAATGAGTACTACTCTCAGAGACACACTACATCGATTCGAGGAAGTCT
+
@<BB>@;<<<==;;;===BB?==CCAAAA<@BBA@@6:69@@@ABC?BB?B>@@@99:99):1:?@DAA>>79:,:@;<;;;$446;.555&55;6<;<ABCBCC@C@;;9<BB=@AABCCCCCCCCCCCCC@B@A@?BBAAAB@?9@<@??<@ABBAACC@BAACCCDBA=:::<>@===589818@CCC1BB?B>??BBEAA;>:=<>>9>8=;AAC?BCCBBBC@C=?@B>BDF@CBBBBBBCCAACCB9::BBCBBBBB>>BBB???<@AA@=@>B888
@ATNG8:03110:05343
GATAGCGCACACATAGATACAGTACTCATTCGTTTGGAAGAGACAGGTACGTTAATAGTTAATAGCGTACTTCTTTTTCTTTGCTTTCGTGGTATTCTTGCTAGTTACACTAGCCATCCTTACTGCGCTTCGATTGTGTGCGTACTGCTGCAATATTGTTAACGTGAGTCTTGTAAAACCTTCTTTTTACGTTTACTCTCGTGTTAAAAATCTGAATTCTTCTAGAGTTCCTGATCTTCTGGACAGAGTGTGCAGATACTACCATCGATTCGAGGAAGTCT
+
556=B@BBBABCAABCCCCCBCBCCA;:4.444:1:3:7;;=BDCE@CCCBD?B>AA>@7;7;CBA@;;;@8<<<<>(499,949:599;=7;<>9==16655<>:?CCCCCDD@BBB?A<AC<;;BBB>BB@@?ABBBCCBABBBB<<<00-0AA<AA@F@AA@@BBBCB?B;;;;.;=@=?AAAA0@@DDD:;=BACCBBBA4;;;;*;@@;;4;;;;5;A@BC<<7<@BBAFCC@BBC@CBBBCCAABBAA;;;A@C@A>ABCCBB?AB::8:?CABB
@ATNG8:03120:05355
GATGTAGTGCGTGAGAGAGAGACCCAGAAGATCAGGAACTCTAGAAGAATTCAGATTTTTAACACGAGAGTAAACGTAAAAAGAAGGTTTTACAAGACTCACGTTAACAATATTGCAGCAGTACGCACACAATCGAAGCGCAGTAAGGATGGCTAGTGTAACTAGCAAGAATACCACGAAAGCAAGAAAAAAGAAGTACGCTATTAACTATTAACGTACCTGTCTCTTCCGAAACGAATGAGTACTGTATCTATGTGTTCGCTACCATCGATTTGAGGAAGTCT
+
<>>=BBCCCAA@BCCCCCCCCCCC>CCD?CCDD@@?@@DCBCCED@CC?C?DCCAAAAA/A=CBBCAAABBBA8><<<<;;);>;?5944&5<>9@BCCCCCBB?B@BB>BBC?BBCABBCDBCCCGBBAEACBBB?BAAAAB@@=A@CCD?BBBDDCCC?CCAAAA?CC?AAA799==<3===9999999%9><?:79CBBA@<8756DD3>:=>A@AADDAC@CE@C@BCB=ACC?@?@CBBCDB???A>999?A@=ABBBBB>ABC;;:A:ADD=@<@>>>
@ATNG8:03124:05345
GTTGGTAGTGGTCATATGAGAGTGTGTACTCATTCGTTTCGGAAGAGACAGGTACGTTAATAGTTAATAGCGTACTTCTTTTTCTTGCTTTCGTGGTATTCTTGCTAGTTACACTAGCCATCCTTACTGCGCTTCGATTGTGTGCGTACTGCTGCAATATTGTTAACGTGAGTCTTGTAAAACCTTCTTTTTACGTTTACTCTCGTGTTAAAAATCTGAATTCTTCTAGAGTTCCTGATCTTCTGGTAGAGCGTGCATATATCTACCATCGATTCGAGGAAGTCT
+
4:5<3779//)/::>BDCCCCCCCCBBB>>>;:4:==>6380538>>;;?@;=>?<@7AAB@BB=B=966<;?@CC@?DFFF199:BBAD>DCBB?BBC@@F:99999;29A@@@C@>266==B=AB;;;AAA<ABBC::;CCDC;<;@@@BBCBB>A;;5;;4;;@@AAB@:;;49;9:9*9<?==@@@@,:;:?@;;:;>9999556@<@<0@@?===@499=@B@B99949.9999993944499=CD66655555544;;4405:::>>><<BA8<>>>>>
@ATNG8:03154:05368
GATGGTAGACATATCGTACTCTCTGTACTCATTCGTTTTCGGAAGAGACAGGTACGTTAATAGTTAATAGCGTACTTCTTTTTCTTGCTTTCGTGGTATTCTTGCTAGTTACACTAGCCATCCTTACTGCGCTTCGATTGTGTGCGTACTGCTGCAATATTGTTAACGTGAGTCTTGTAAAACCTTCTTTTTACGTTTACTCTCGTGTTAAAAATCTGAATTCTTCTAGAGTTCCTGATCTTCTGGCGCGTATGTATGTCGCCTAATCGATTCGAGGAAGTCT
+
55;>:>C>>=666<=666@<<;<95555/7//)/////&/9383:<<CCCB?BBB@@9?=A?AA<?8>???@?>8=8=====+=?;@989'57736@?>=?A599BAAA?B??AAAAA;;;;>D=>?>===DD>A;;:;?<<<:<///666899=A8///3//(//59652:;22,22:99*5/5.55555(59666/5556669<;:16666'3//.827079277588550549>777=:>>?47:;;;;==<<<//-77,//4998<<69996/636///
@ATNG8:03110:05385
GATGGTAGCGCATATCAGCGCAGCCCAGAAGATCAGGAACTCTAGAAGAATTCAGATTTTTAACACGAGAGTAAACGTAAAAAGAAGGTTTTACAAGACTCACGTTAACAATATTGCAGCAGTACGCACACAATCGAAGCGCAGTAAGGATGGCTAGTGTAACTAGCAATAATACCACGAAAGCAGAAAAAAGAAGTACGCTATTAACTATTAACGTACCTGTCTCTTCCGAAACGAATGAGTACCTCTCAGACGCTCGTCCTACCATCGATTCGAGGAAGTCT
+
///;780459/0/:979:544///:////)/7:;56469>>@=<<>9<<7;7;AAADDDG1C?@AACCCDDBBB;;;;AAAA2BA=A5995&59949;;;;@<:<8<:00+0>>:99?=;555??>>@@@?A;@<;;45>?=9444./57//)/99:<@CC@;::BBA?BA?AAC=@=A@@5;00/00000%0/)3737:::AB?B>@ABB?B?BACIC?AAA@BABAE?BBD=CBC?@@@@@@C>BCBA@AB998;=<;;1779;;73332+2555.527755
@ATNG8:03112:05403
ATGAGACGAGCGTCGTGAGAGGTACTCATTCGTTTCGGAAGAGACAGGTACGTTAATAGTTAATAGCGTACTTCTTTTTCTTGCTTTCGTGGTATTCTTGCTAGTTACACTAGCCATCCTTACTGCGCTTCGATTGTGTGCGTACTGCTGCAATATTGTTAACGTGAGTCTTGTAAAACCTTCTTTTTACGTTTACTCTCGTGTTAAAAATCTGAATTCTTCTAGAGTTCCTGATCTTCTGGATATGAGTGACTCGTGCTACCATCGATTCGAGGAAGTCT
+
------/44444444444955.5;;<<<<59444(496<9>===>==?BBDCD>A=@DBB@BAECBBDCA@B;>@@@@0@A?B===4>555166=:>>7<;B@?AADCBBBBBB=ABB?B?BDBBAAAC@BCEE@CBCCBBBDDBBCCCAAD>CCA@CC=A?A;;;@@AAA=@@A@@4A=B<AACCC0BA;;;0:;;;AACCCB@DDED5A@@BB?B@CB@CCBBCBC@D@@@@@@@:@AB>CHIMFCCBBBCCCDBBBBCB@C:::AA=AAA@@C@CBBB
@ATNG8:03113:05395
GATGGTAGTAGTACACTAGTCATACCAGAAGATCAGGAACTCTAGAAGAATTCAGATTTTTAACACGAGAGTAAACGTAAAAAGAAGGTTTTACAAGACTCACGTTAACAATATTGCAGCAGTACGCACACAATCGAAGCGCAGTAAGGATGGCTAGTGTAACTAGCAAGAATACCACGAAAGCAAGAAAAAAGAAGTACGCTATTAACTATTAACGTACCTGTCTCTTCCGAAACGAATGAGTACGAGAGAGCACACGTGTCTAATCGATTCGAGGAAGTCT
+
DCBB@BBBACCDCCBBA@@CD@;;;?BAB?BCECCC@D@DBBCDCC@CC@C@CBBBCDDF5C?BAABBAAABBB<@?;;;;;.;C>C5;;;*;@A=@BBBCCCCC@D@EF@CBB@BBBBBCBCCGFGCBBDE@BBCA>ABCAAC:95;?BAA@BBBBBAAA@BBCBBB@AA?AA@<?;;;;5///(//////#/849747==BB=@9<9:>@5@<?=@@@<@@@A@EE@C?ADE>BCC@A@@AACCAABBBBBABBB999BBBBE?@??CA=AA??<?=B:;;
@ATNG8:03140:05384
GATTGGTAGTCTTCAGATAGTCATATAGTACTTCAATTCTGTTTCGGAAGAGACAGGTTACGTTAATAGTTAATAGCGTACTTCTTTTTCTTGCTTTCGTGGTATTCTTGCTAGTTACACTAGCCATCCTTACTGCGACTTACGATTGTGTGCGTTAACTGCTTGCAATATTTGTTCAACGTTGTAGATCTTGTAAAACCTTCTTTTACGTTTACTCTCGTGTTAAAAATCTGAATTCTTCTAGAGTTCCTGATCTTCTGGGCTGTATCAGCGATCGATTCGAGGAAGTCT
+
:44.4.48:<==8=655955555999555//94//)/)///:<1::393444443/)/)////)/)/6993:533333333:788888)895:<==39966.559455.599945.5999:;550/::3:,//75-////)/79998><<6//--(-(,,,,,(,,,08<<;8;;/6459//)/////344394333&328.4444&3333;0833344489:.4444$499//)/)--(----//94<5<>>5668664<19:5559944444>985>8<<@@::3=9:4
@ATNG8:03141:05406
GATGGTAGCAGACGTGACAGAGCGCCAGAAGATCAGGAACTCTAGAAGAATTCAGATTTTTAACACGAGAGTAAACGTAAAAAGAAGGTTTTACAAGACTCACGTTAACAATATTGCAGCAGTACGCACACAATCGAAGCGCAGTAAGGATGGCTAGTGTAACTAGCAAGAATACCACGAAAGCAAGAAAAAGAAGTACGCTATTAACTATTAACGTACCTGTCTCTTCCGAAACGAATGAGTACTGCGTCTCACTCTCGCCTACCATCGATTCTAGGAAGTCT
+
BBAB?BBBBCCCCBBBDDDAAACCC@CCD@BBBC?@>@@CCCCDCC?BB?BADCCBBBBB3A?BBCBBBCBBBC>BBBCCCC5CB@E@DCC;AAE@BBBBDDCCC?B?BD@BBB?BBBBBBCCDDCEBBBBC?CBBB=AABB@@AA<A?C?@?@ECCCBBB@AABCBB@CB?999;>?AA?;@??9>BBBB3BB?B:99CD@<=:><AA@@<@<>>BBC@CCBBBCC@B@BBB<AAA@BBBBBBBBBBBBABC@@@CCCBB?@@@ADBB@AB?BCAB@C@B877
@ATNG8:03154:05393
TATGGTAGCACACGAGATCTCATCGTACTCATTCGTTTCGGAAGAGACAGGTACGTTAATAGTTAATAGCGTACTTCTTTTTCTTGCTTTCGTGGTATTCTTGCTAGTTACACTAGCCATCCTTACTGCGCTTCGATTGTGTGCGTACTGCTGCAATATTGTTAACGTGAGTCTTGTAAAACCTTCTTTTTACGTTTACTCTCGTGTTAAAAATCTGAATTCTTCTAGAGTTCCTGATCTTCTGGTGTCGTCTATCATGTACTACCATCGATTCGAGGAAGTCT
+
CCCC?BBAABDDCCCCCABBBCCCCBBBCCBC@CCGJ?HEAGACCCDCCC@BCCCB@D@CCAA>B@CCCCBBBDD@AAABB2BK@CCCC>BACD@EAA?@C>@@AFCC?BBCCCCCC?DCC?B?CDCCAAAC@CCAA?AACCCBBBCCCBCC@@@@CCC@BB?B?BCBBBBBBE?B@@@@7@?B?CCCCC5CBBBC>BACCCCCCCB=BBB@0@AABB?B?BB?CCCCBBB?C@BABBBB@BBB?BCCCCCBCBDDCCBCCCCCC@@@@BCC?CACC?D?CAAA
@ATNG8:03123:05483
GATAGCGCATATCAGCGCAGCCCAGAAGATCAGGAACTCTAGAAGAATTCAGATTTTTAACACGAGAGTAAACGTAAAAAGAAGGTTTTACAAGACTCACGTTAACAATATTGCAGCAGTACGCACACAATCGAAGCGCAGTAAGGATGGCTATTGTAACTAGCAAGAATACCACGAAAGCAAGAAAAAGAAGTACGCTATTAACTATTAACGTACCTGTCTCTTCCGAAACGAATGAGTACAGAGAGTACGATATGTCTACCATCGATTCGAGGAAGTCT
+
CCA@@CCCCAABCCCCCBBBCC?CCB@DEDCAB>A@CCC@@AB@AB?A@BAA@@@@@0@@BCCCCCBCCCB;BB:::::*;E?CBCDG<CBB?BCCCCCBBA<@<@@<@AA=AAAAAABBAB@@@BCBB@BCCD@BBCCCCBB@B@C9:;:CCF@CCD@@@@@AA@BC@BBB?ABDDE>B??<;@??@0@=9000>@FFCC=A?BBB@=B<>>BCDACECCBBC?B?AA@9@?@=@AA@AABAAABBBBBBBCCCBBBBBBB@BBBB>:8;AAA;@8::>>
@ATNG8:03127:05611
GATGTAGGCGACATACATACGCGCCAGAAGACAGGAACTCTAGAAGAATTCAGATTTTTAACACGAGAGTAAACGTAAAAAGAAGGTTTTACAAGACTCACGTTAACAATATTGCAGCAGTACGCACACAATCGAAGCGCAGTAAGGATGGCTAGTGTAACTAGCAAGAATACCACGAAAGCAAGAAAAAGAAGTACGCTATTAACTATTAACGTACCTGTCTCTTCCGAAACGAATGAGTACGTGTGCGACGTGTCTCCTACCATCGATTCGAGGAAGTCT
+
8;@F><@@DAA?BBCGDFCCBB;;69>;5;<>@@:@:@CDCCBD@BB=@=@@CCCCCC2B?BCCCBBBBCCC99:;:999'4D?C;DDD=BCC@BCCBBAB::7;@BD@DED;:;B@@ACCCDGCCBCCB@CB@@=@BBABBBB@C@B;;8;BABAABB?BBEBBB>BA@AAB@C@???5===9=@@@A2BB?CAABBAB@@=@688>?5;4::@;;5;BAABAA>A@BBB>BAA>888BBBABBB???A???AAA@??<AA@6;///7717:==;@7;;>>
@ATNG8:03139:05593
TATGGTAGCTCGCTGATGATATCTCCAGTAGATCAGGAACTCTAGAAGAATTCAGATTTTTAACACGAGAGTAAACGTAAAAGAAGGTTTACAAGACTCACGTTAACAATATTTGCAGCAGTACGCACACAATCGAAGCGCAGTAAGGATGGCTAGTGTAACTAGCAAGAATACCACGAAGCAAGAAAAGAAGTACGCTATTAACTATTAACGTACCTGTCTCTTCCGAAACGAATGAGTACGAGAGAGCACACGTGTCTACCATCGATTCGAGGAAGTCT
+
:444.5599<>599<<>>>><<===8=B@99966=<:?:===C>BB?;;7:<BA=95555$54444=999:444(4/////&/:)/)//(-5505///89866060//(////(/8836665>@AA@@;;;=;;:@=@ABBBCAA@C@B;;59>889377-7:<::?7<<7;>>896/0*//734444*-.(.33882229394969905/56:6516<556;959054=4:<<7665<<<<544999;;?<<A::=8877717333393888;8=7:663
@ATNG8:03141:05610
GATTAGTATAGAGCTCTACATAGTACTCATTCGTTTCGGAAGAGACAGGTACATTAATAGTTAATAGCGTACTTCTTTTTCTTGCTTTCGTGGTATTCTTGCTAGTTACACTAGCCATCCTTACTGCGCTTCGATTGTGTGCGTACTGCTGCAATATTGTTAACGTGAGTCTTGTAAAACCTTCTTTTTACGTTTACTCTCGTGTTAAAAATCTGAATTCTTCTAGAGTTCCTGATCTTCTGGGTGCGCTACAGTCTCTCTACCATCGATTCGAGGAAGTCT
+
B@B@BBBBCCCCDDCCCCCCCCCCCBBC99;:CCD?CB?B?BCBBBBB@CDC??=?@BBBC?B?BAABCCC>>=>CDDD/AC=BBBB=BBBD?DBB?BB;>=>EBB?BBB>=<@A6:9A<A=@A>>;;:@<@@??=?FA;;;@@@@AAA@;;;:===:?A:>:=E???????7;;@AA5A>H:==?>>/?D=<<1<////.:88;49997(588994949:6:AA>@@B8:6:A=>>>:>=AD:>>>??AAB>==?===?A@@<@>>>AA<AACC<A<@@@@
@ATNG8:03143:05576
GATGGTAGCTTCATGCATATCTCACCAGAAGATCAGGAACTCTAGAAGAATTCAGATTTTTAACACGAGAGTAAACGTAAAAAGAAGGTTTTACAAGACTCACGTTAACAATATTGCAGCAGTACGCACACAATCGAAGCGCAGTAAGGATGGCTAGTGTAACTAGCAAGAATACCACGAAAGCAAGAAAAAGAAGTACGCTATTAACTATTAACGTACCTGTCTCTTCCGAAACGAATGAGTACCTCTCAGACGCTCGTCCTACCATCGATTCGAGGAAGTCT
+
:;;<@ACBBB8<BCBBBCCBBCCCE@DDD?A@BCCC@CACDCBBBB@BB@BABCBCCCCC3C@CDBDDCCABBC>??@BABB,;;7;?DLE;DDD@BBBCBBBEE?B@BB?BBB?BCCCCCCCCCCBBCCCC@CCBB@BBBCCCCB@C?C::::@CABBBB?BAACAA=AA>@AA?BABBC=99:3:?>?@2@A=A???ABA<=9=:=@@@<@<@@BBB?@@@CCCC@B????9?@@=BBBBBBC@CBABCBBBBBBBB@A=>>><>==?<<9=@AA<@<?>>>
@ATNG8:03121:05622
GATGGTAGCTCACGTACGTCACACGTACTCATTCGTTTCGGAAGAGACAGGTACGTTAATAGTTAATAGCGTACTTCTTTTTCTTGCTTTCGTGGTATTCTTGCTAGTTACACTAGCCATCCTTACTGCGCTTCGATTGTGTGCGTACTGCTGCAATATTGTTAACGTGAGTCTTGTAAAACCTTCTTTTTACGTTTACTCTCGTGTTAAAAATCTGAATTCTTCTAGAGTTCCTGATCTTCTGGACGACGCGCACTGACACTACCATCGATTCTAGGAAGTCT
+
9:CC<AAABC?DBCBE;:;A@@BBBBCCCCCC@CCCE>CD?D?CBBBCCC@BAADD?C?A@@C@D@AAACDDACC?CDCCC2AA?BCDD>DBBB?BBB?BC9:9ABAB?BBBBDAAA?A??:?=A???>>=>9?A@>8::A??:;;>@@@BA@AA<;;;<AA=D:???@@BB>>:;>???2@8=8<==>=/=A666*//8///:98;5<:;<)8::7;3;;<<7<???99::=5::<==A:>>?;?B;<;>AC@@;<;?>>:://*/67<>@6;;;=8=5;;?B
@ATNG8:03136:05664
GATGGTAGCTATACGTATATCTATGTACTCATTCGTTTCGGAAGAGACAGGTACGTTAATAGTTAATAGCGTACTTCTTTTTCTTGCTTTTCGTGGTATTCTTGCTAGTTACACTAGCCATCCTTACTGCGCTTCGATTGTGTGCGTACTGCTGCAATATTGTTAACGTGAGTCTTGTAAAACCTTCTTTTTACGTTTACTCTCGTGTTAAAAATCTGAATTCTCTAGAGTTCCTTGATCTTCTGGGATGTGTGCGCAGTGCCTACCATGATTCGAGGAAGTCT
+
<<CC@B=BCC>=B:66>>>=><;555555<;;495:9,5<6;266=CCBB@CCA@A@C?ABAA=A=@???@@@=B8BDDDF3@@/37777&38:<8???9=?>A::7;<133::;<=B?BC@<>8=::///::7@>>==>>=;;;===@@@@=>>>:;;;;@A9>9;:;==<=@@:<9979,99>8==@@@/>>ADD:B@@?=<:;//-/@@@,=7;7=9=9///<<8:=A8<:>:>A<<==666919///766///66779478<685779-//97-2,22--
@ATNG8:03146:05626
GATGGTAGTCTCAGATAGTCTATAGTACTCTATTCTGTTTCGGAGAGACAGGTACGTTAATAGTTTAATAGCTGTACTTCTTTTTTCTTTGTCTTTTCGTGGTATTCTTGCCTAGTTACACTAGCCATCCTTACTGCGCTTCGATTGTGTGCGTACTGCTGCAATATTGTTAACGTGAGTCTTGTAAAACCTTCTTTTTACGTTTACTCTCGTGTTAAAAATCTGAATTCTTCTAGAGTTCCTGATCTTCTGGTATGACTAGTGTACTACTACCATCGATTCGAGGAAGTCT
+
////)//:?A;5555556655=<;;77:--,,,(,,---(-738<<:999;4::===7;,733//(/)--7----5773888888#///(/8/333&378;333/066(//(/8360668///99*//=8=8>>@CCB9979BAA<ABBCBBCBB@0000000*0.-(//)/)///4444:<5555>>1;7:844444$4::;;5<B@@AB@@=?2;:;:*:==:989=AA8:;AAABC?B=@>>AAA?BCC@A@;;;;;;AABBBBBDB@@@<@<<>00+00<<;B?BB;;
@ATNG8:03114:05712
GATGGTAGCACGAGTCACTCATATCCAGAAGATCAGGAACTCTAGAAGAATTCAGATTTTTAACACGAGAGTAAACGTAAAAAGAAGGTTTTACAAGACTCACGTTAACAATATTGCAGCAGTACGCACACAATCGAAGCGCAGTAAGGATGGCTAGTGTAACTAGCAAGAATACCACGAAAGCAAGAAAAAGAAGTACGCTATTAACTATTAACGTACCTGTCTCTTCCGAAACGAATGAGTACTGCGTCTCACTCTCGCCTACCATCGATTCTAGGAAGTCT
+
55<=:>BBBCCCBBBDDBBBBBBCC@CCC@BBBCBD?C@DCCCCHD@BC@BACBBBAFEE2B@BCBCBEEBCBB>BABBBBB2BC@B?CCC;CBBABBCCCBCDL@C?BC@CED?BCB;;;DCCCGFJDBBB@C;<;?DBCDBCCB?B?@;;6;C;;;CBD?BDBCBB?BB@BBA59:>==59989?BBBB3BE?BBBBBCCCB5838@>>9?5;;BAA=@AAA@@@<@=@@@9@??<?BBBACC999CCFDEBBBCAABC@CDF@CCCDBB?BBBB?C?A99:
@ATNG8:03127:05683
GATGTAGCACGAGTCACTCATATCCAGAAGATCAGGAACTCTAGAAGAATTCAGATTTTTAACACGAGAGTAAACGTAAAAAGAAGGTTTTACAAGACTCACGTTAACAATATTGCAGCAGTACGCACACAATCGAAGCGCAGTAAGGATGGCTAGTGTAACTAGCAAGAATACCACGAAAAGCAAGAAAAAAGAAGTACGCTATTAACTATTAACGTACCTGTCTCTTCCGAAACGAATGAGTACTACTCTCAGAGACACACTACCATCGTTCCTTCTGAGTCT
+
ABCCCCCC?;66:=BCBBBCA@@D@DDC>CBBB@A?A@BBCBCDD@CC@C?BBBBCCCC3C@CC@@@DBBABC<??A@DDD5BB?B9BBB;BBC@DCCIJCC;;8;?BC@C@@7;<@@AABBCCBBBBBBC@FCBB?BBBBCCCB@C?C@A?@DCCBBBB8;:BBAB@CB@CCA:@>9999+99939>>>@@'>A?9:79BBB@A=A=AA??<?<?>B@A=@BBAAAC?C?ABD>BAA>ABBAAABBBCCBBBCBBBBBBCBCCBC9==;;;:=8=9=???@>>=
@ATNG8:03155:05686
GATGGTAGCGAGCGAGTGTGTATACCAGAAGATCAGGAACTCTAGAAGAATTCAGATTTTTAACACGAGAGTAAACGTAAAAAGAAGGTTTTACAAGACTCACGTTAACAATATTGCAGCAGTACGCACACAATCGAAGCGCAGTAAGGATGGCTAGTGTAACTAGCAAGAATACCACGAAAGCAAGAAAAAGAAGTACGCTATTAACTATTAACGTACCTGTCTCTTCCGAAACGAATGAGTACAGAGAGTACGATATGTCTAATCGATTCGTGGAAGTCT
+
BCBB?BDBBBBBABBDDCAABCDDE?BBB@ECBBAA?B@CCCBBCB>BB?B?CCBCCCCC5C@CCCECCCCCCD>CCAAAAA1AC@C@CCE;CBB@CBBCCCCCB?C?BC@CCC?BACA@@CCDCCCCBBCB@ECBB@CBBBAAAC@C@CAA>ACBCEDBB@BBBBB@?CD@@?A<>=888*:@@=ACEFD2CC?C:99CCCCC<><?EDE?A?AACCC@CCCCC@?<@>ABC=BCC@@@@BDDDAAACAAAAAAAAAAA@@??<????A>CC??<@?@@@@
@ATNG8:03155:05696
GATGGTAGGCGACATACATACGCGCCAGAAGATCAGGAACTCTAGAAGAATTCAGATTTTTAACACGAGAGTAAACGTAAAAAGAAGGTTTTACAAGACTCACGTTAACAATATTGCAGCAGTACGCACACATCGAAGCGCAGTAAGGATGGCTAGTGTAACTAGCAAGAATACCACGAAAGCAAGAAAAAGAAGTACGCTATTAACTATTAACGTACCTGTCTCTTCCGAAACGAATGAGTACGATGAGAGAGCTCTCTCTACCATCGATTCGGAGGAAGTCT
+
:::<898:7::565<=;979/////8<=><=<666<6;47://///)//)45;356<<<<*<7<<=;;;;<;9909955@@@0@<8<:>>>2>;;66699599@@<@><>:>BA;?>949>>=9@995;<???@@@455<:::<=;@769616=:99:9909@@@9958=9=BB8<;987.733,33777$7338333;;8;8282887727/55<;>:?>9<<::7:8=<<5;;;+///;;;<<<<====:::88333777990//----(--(.3383.222
@ATNG8:03111:05735
GATGGTAGCTCGCTGATGATATCTCCAGAAGATCAGGAACTCTAGAAGAATTCAGATTTTTAACACGAGAGTAAACGTAAAAAGAAGGTTTTACAAGACTCACGTTAACAATATTGCAGCAGTACGCACACAATCGAAGCGCAGTAAGGATGGCTAGTGTAACTAGCAAGAATACCTCGAAAGCAAGAAAAAGAAGTACGCTATTAACTATTAACGTACCTGTCTCTTCCGAATCGAATGAGTACTATAGACTATCTGAGACTATCGATTCGAGGAAGTCT
+
@:<A?B=BBC==<AA@@A@BBBBCCACBCABBACCF@C?AACDDDD@CC??=@BCBCCCE2B>BB=>>>@?@>>6<=?====,>A?A?BBC;CFI@CCCCCBBBB<@<@@<@AB?CBBBBBCCCECCCCCBB?BBCC@AAACDDCC?C?B@@<@@B;;;CD@CCBBBB?CB>AAB?BCBCF>AA@??????.?A>AABBCCBB@:?:>===1708=AAB?BBA@ABDAD@CC@B@@@>BABCBBBBBBBBBAA@BBACCCCCACCBBBB?A????B?>;;;
@ATNG8:03168:05137
GATGGTAGTCTCAGATAGTCTATAGTACTCATTCGTTTCGGAAGAGACAGGTACGTTAATAGTTAATAGCGTACTTCTTTTTCTTTGCTTTCGTGGTATTCTTGCTAGTTACACTAGCCATCCTTACTGCGCTTCGATTGTGTGCGTACTGCTGCAATATTGTTAACGTGAGTCTTGTAAAACCTTCTTTTTAACGTTTACTCTCGTGTTAAAAATCTGAATTCTTCTAGAGTTCCTGATCTTCTGGTATGACTAGTGTACTACTACCTTCGATTCGAGGAAGTCT
+
<:;<<=<>CCBCBCBBBB:99AB@AAA>@@AA>BBBE>CC?C?BCCCCCC@FCCDC@B?AA::.5.5:;>@954<344444$444(48:<4656=:=@@A?D99;@@>@<?A@@;;;B7;;B<@<AAAAAB;;6;BBB@CBBBABA><>>>...8<0...)003<+999545;9;7<BBCC9C?@;00000(0*0===*99@::9>>9=8@=@=,>5955.54;9=;??9:9@<@<ABDBBA>@@A8:9BBCCBBGGBBBBBCCAAA7;5;@@@=@@CC?C@BC::
@ATNG8:03169:05167
GATGGTAGCTCTGCTCTGACTCTCGTACTCATTCGTTTCGGAAGAGACAGGTACGTTAATAGTTAATAGCGTACTTCTTTTTCTTGCTTTCGTGGTATTCTTGCTAGTTACACTAGCCATCCTTACTGCGCTTCGATTGTGTGCGTACTGCTGCAATATTGTTAACGTGAGTCTTGTAAAACCTTCTTTTTACGTTTACTCTCGTGTTAAAAATCTGAATTCTTCTAGAGTTCCTGATCTTCTGGGTGCGCTACAGTCTCTCTATCGATTCGAGGAAGTCT
+
ABBB@CCCCDCDBBCCDCCCCHCCCCBBBCCD@BBCD?BB@B@BBBDEBB?BCCCHAF@BBCC?C@ECCCCECCC?CBCCC5CC?CDDF=CBBB?ABEACC@;;;CDIACGCCCIHF?A@B@C@CCBBCBBB@BGBC?CCCCC@@@BCCCCCCCC>BBE@CA?A@CBBBABB;;5;;;;;.;@B@;;;;;*;CABB>BCCCCCICCC=ABBB0@CCAA?BADDACCBBBBC@B@CCDCBB=@;;;0<CCCCCBBBGCBBBBBCDCCCCB@BBBB?B@BBAC
@ATNG8:03205:05154
GATGGTAGCTCTGCTCTGACTCTCGTACTCATTCGTTTCGGAAGAGACAGGTACGTTAATAGTTAATAGCGTACTTCTTTTTCTTGCTTTCGTGGTATTCTTGCTAGTTACACTAGCCATCCTTACTGCGCTTCGATTGTGTGCGTACTGCTGCAATATTGTTAACGTGAGTCTTGTAAAACCTTCTTTTTACGTTTACTCTCGTGTTAAAAATCTGAATTCTTCTAGAGTTCCTGATCTTCTGGATACACTCATGTGCACCTACCATCGATTCGAGGAAGTCT
+
4489.44444:?BABBC;56665;;;<<>A9:4:>>>8>>:>:>BBBCCC@CCDCC@B@CBBC@CACCCCCCCCC@DDDDD5BB?@ABD?DCCC9;:B<AC>AA@BBC?CBBBBBCC@CBB@F@GCCBBBBB@BBBC?BBBBB@@@CBBACCCCC@CBB@BC@C?BBBC@AABB@BCCCC<C@C@CCCCG5CBCBD>A@@;;<BAA@=AAAA0A;;;B=A=A@=@CCCCBC@B@BCCC@@=@@A?CCJCBAAAB@@@BB@@=@AB?B;;;AC@CCDB?CAAAAB
@ATNG8:03165:05206
GATACACATAGATACAGTACTCATTCGTTTCGGAAGAGACAGGTACGTTAATAGTTAATAGCGTACTTCTTTTTCTTGCTTTCGTGGTTATTCTTGCTAGTTACACTAGCCATCCTTACTGCGCTTCGATTGTGTGCGTACTGCTGCAATATTGTTAACGTGAGTCTTGTAAAACCTTCTTTTTACGTTTACTCTCGTGTTAAAAAAATCTGAATTCTTCTAGAGTTCCTGATCTTTCTGGTAGAGCGTGCATATATCTACCATCGATTCGAGGAAGTCT
+
DDDBABBBCBBBCCCCDCA@@@;;6;AB@<=C@C@BBBBBBB?A@?>?5937??A<@>@ABBBBBBE?BBDDD3@A??BBA=@>;;,0+0=9=@0787==A>@<ABBBAD@::;@B?BBBCCBBC?BCBB?B>?>CB;:;@A???===:>=<8=B;>;>A89:=<//*/6766)5/9175;;;*7;799)222228899<-665522"2558<7;7<=9<<<585;7;699::878/5@??DF:98B@A@BBBBBBBBA>?=?AABBB?CCDC?C?BBBB
@ATNG8:03179:05274
GATGGTAGAGAGAGCTCTCTCATCGTACTCATTCGTTTCGGAAGAGACAGGTACGTTAATAGTTAATAGCGTACTTCTTTTTCTTGCTTTCGTGGTATTTCTTGCTAGTTACACTAGCCATCCTTACTGCGCTTCGATTGTGTGCGTACTGCTGCAATATTGTTAACGTGAGTCTTGTAAAACCTTCTTTTTACGTTTAACTCTCGTGTTAAAAATCTTGAATTCTTCTAGAGTTCCTGATCTTCTGGGTCTACGCTCGTCGCGCTACCATCGATTCGAGGAAGTCT
+
>?:;06;@BC@@@BB@?@CCCCGBBB<@@BAB?BDEH?DD@C@@@@CB;;79;AAB@C>AACC9B?BBBDCAA?B8CFDDC1>?9?99923>>>+00//(/907733;<5:BB?@>BCA@>=:><A>?8889;:>>?>8;;@BBB@?>==>>>===58889==8=;=<=AA===@8;;;;:-;6<8==FDG/B@777+/)/;///;<6:5:::8)8;;3:A:<:=B<@@@B>>?;?;;;;C==:>??D:@>>=====>>>?::;;::?<A=====166=;49073--
@ATNG8:03182:05318
GATTAGTCTCAGATAGTCTATAGTACTCATTCGTTTCGGAAGAGACAGGTACGTTAATTAGTTAATAGCGTACTTCTTTTTCTTGCTTTCGTGGTATTCTTGCTAGTTACACTAGCCATCCTTACTGCGCTTCGATTGTGTGCGTACTTGCTGCAATATTGTTAACGTGAGTCTTGTAAAACCTTCTTTTTACGTTTACTCTCGTGTTAAAAATCTGAATTCTTCTAGAGTTCCTGATCTTCTGGAGATACACATGATACTCTACCATCGATTCGAGGAAGTCT
+
<<B?BBCBBBBB@AAECBACCABBCCCBCB?B@@A>@G@D@BCA@?BD2;/9975;)0)///)5.55555<==>9====@+=@=A@@@8;;;929@@;@A69;@@DG;:;CBBABB>ABC>B@BBCDCCBB?@B@B?BBBBBAB0000*00.-::3.00*/:5:18::;;;;<>=999<@0;6@79::::(:===?5?@@996B=BB:BBBB1B@@AC@C?BA=9;;AAAB>B>;;;@@@?ABC?CC;;;BBBBBBBCBBCFC?@=A::;CC?BABA?C?BBAB
@ATNG8:03187:05317
GATGGTAGTATTACACTAGTCATACCAGAAGATCAGGAACTCTAGAAGAATTCAGATTTTTAACACGAGAGTAAACGTAAAAAGAAGGTTTTACAAGACTCACGTTAACAATATTGCAGCAGTACGCACACAATCGAAGCGCAGTAAGGATGGCTAGTGTAACTAGCAAGAATACCACGAAAGCAAGAAAAAGAAGTACGCTATTAACTATTAACGTACCTGTCTCTTCCGAAACGAATGAGTACGTGTGACGTACGTGAGCTACCATCGTTTCGAGGAAGTCT
+
AABC@DBBA;;76=ABCCCCCLCCC?BBC?BA@@@@=A?BCCCCCCADC@B@BBCCCDDD5B?BBCCCBCCCBD>BB@@@??,?@=A9@@@7@BC@C9<<CCCCC@C?BD@CCD@BC@@@CECCCCCBCCEE@C;;;<@@@ACCBB?BADCC@BBBBCCCB?BBB??@?CC?999<@@99929?<;@@@@@2@C?BBBBEB=>==A<?>>>;?<@@BBB?BD@@@@@<==???9@BB?BBBBBBCBBBBBCBBBBBBBA@??AAA>AA@@AA;ADBB?B?BBCB
@ATNG8:03196:05276
GATGGTAGTCTCAGATAGTCTATAGTACTCATTCGTTTCGGAAGAGACAGGTACGTTAATAGTTAATAGCGTACTTCTTTTTCTTGCTTTCGTGGTATTCTTGCTTTACACTAGCCATCCTTACTGCGCTTCGATTGTGTGCGTACTGCTGCAATATTGTTAACGTGAGTCTTGTAAAACCTTCTTTTTACGTTTACTCTCGTGTTAAAAATCTGAATTCTTCTAGAGTTCCTGATCTTCTGGGTGTATCAGCGAGTATCTACCATCGATTCTAGGAAGTCT
+
C??A@C>CBDBBB@@CDDDDECCBCECCEC@@?@BCE>BB=B?CCCBCFCBCCBCC@D@BAAB@E@BABCBCCBA<;::::*9A=@BBB=BCBC@BIGACC?B@@@=@DDCCCCC?CCD@C?CCDBBB??<>BBB>BBBBBBBBBBBBBBBBB?CFJ@BB@BACCCBDBDEJ@CBBBB9B>A;;;;;;*;CDFF=CBCCDDCBBB@CCCC3CAABC@C@CD@CCCBDBB?B?BBBFBB?BBCC?CCBBBBBBBBBCCCCCCAB?BBCCBB>BBBC?@<B@99
@ATNG8:03158:05361
GATGGTAGGCGTGTGAGAGTCTGCCCAGAAGATAGGAACTCTAGAAGAATTCAGATTTTTAACACGAGAGTAAACGTAAAAAGAAGGTTTTACAAGACTCACGTTAACAATATTGCAGCAGTACGCACACTATCGAAGCGCAGTAAGGATGGCTAGTGTAACTAGCAAGAATACCACGAAAGCAAGAAAAAGAAGTACGCTATTAACTATTAACGTACCCGTCTCTTCCGAAACGAATGAGTACGAGAGTCAGAGCAGAGCTACATCGATTCGAGGAAGTCT
+
:<?A>BCC@CGCC@@ACCBCCDBB=8=BC?BABCC@C@CCBB@@@>BC?B=CC<<;AAA,@>BCC;;;DBBBE=AA;;;;;);@:>?ABB5@=?<??BBCCBBB?B?BC?CCC>B@BBBBBA@@???@@@@???CC?BBAA@ABB?C?BBB@BAAAADCC?CCCBBB?BC?CCC>AAABC=A>>8=====,9:3:==>@@AAB<><>>>@<@;??::;A9@;<;@?:=::::1:<=7;;;;::<??@@@CA???AAABBB>=>@@ACC9999CCC=A=?9::
@ATNG8:03176:05354
GATGGTGTATATCGCGTCGCTATCCAGAAGATCAGGAACTCTAAGAAGAATTCAGATTTTTAACACGAGAGTAAACGTAAAAAGAAGGTTTTACAAGACTCACGTTAACAATATTGCAGCAGTACGCACACAATCGAAGCGCAGTAAGGATGGCTAGTGTAACTAGCAAGAATACCACGAAAAGCAAGAAAAAAGAAGTACGCTATTAACTATTAACGTACCTGTCTCTTCCGAAACGAATGAGTACATAGATATACGTATAGCTACCATCGATTCGAGGAAGTCT
+
66686-06?@@BCCBCA@;ACC?A<@;;55@>9969<79AA00,0@:<><>;;;::4999'4:8<:<@C>CCDF?@?@@?@@2<B?C;EED:BBCACCCCCDC@@<@?AC?BBC@CCCCBCCECBCCCCBCC?@@;;7<BBBB;;:3;=A;;49BACCCBB@BBBBAB>::7:BA;=;7777(8;>98999::%9;<<B=B=<=9.).).6::(/*/9@@A@BECCAAA@D?DDD=BBB?AABBBCC>>>CBCB@@@CCBB@@@B==9=BAA=<:>A@@<?:?>>>
@ATNG8:03180:05342
GATGGTAGGAGACACTTCGCACACGTACTCATTCGTTTCGGAAGAGACAGGTACGTTAATAGTTAATAGCGTACTTCTTTTTCTTGCTTTCTTGGTATTCTTGCTAGTTACACTAGCCATCCTTACTGCGCTTCGATTGTGTGCGTACTGCTGCAATATTGTTAACGTGAGTCTTGTAAAACCTTCTTTTTACGTTTACTCTCGTGTTAAAAATCTGAATTCTTCTAGAGTTCCTGATCTTCTGGGCTGCGCTGATATGCGCTACCATCGTTTCGAGGAAGTCT
+
@BBB@DCC?BBBCCBB@BCCB@@@@@@AABAB@BBCC>CC?A?ABBBCCB@BCCCD@C@BBBB@C@CA@@CBBBB=ACCCC3CD=@@@@<AB?CABAB?AC<:99@992599<===<:>>><>=AA>==A:;5;?@@6:;?>>==AA>>=>::>94889288382;=8559655056888,5.5422222$26666/687885557719666(676773769939:22288395:555A;5;AAA:7526=>@>A@@@?>>88884888888/899:3848777
@ATNG8:03170:05395
GATGGTAGTGATACAGATCAGACACCAGAAGATCAGGAACTCTAGAAGAATTCAGATTTTTAACACGAGAGTAAACGTAAAAAGAAGGTTTTACAAGACTCACGTTAACAATATTGCAGCAGTACGCACACAATCGAAGCGCAGTAAGGATGGCTAGTGTAACTAAACAAGAATACCACGAAAGCAAGAAAAAGAAGTACGCTATTAACTATTAACGTACCTGTCTCTTCCGAAACGAATGAGTACTATGTAGAGCTCTATACTAATCGATTCGAGGAAGTCT
+
?<:9:;@@A@B@??CBBBBAA;ECD?BBBADBBBBB?B?AAAAAAB?AC8@>ABBBBBBB3C>AABBCBBA??=5=>;;:::$4<7;.444&5998<BBCCB@;;5;4:?=BCB?B@<;<BCBBBACCBBBCACBBC?BBB@@@AB?C@C@@=AAA@BAAA@@;;;0;F>CCACCC?BBBBB<A@@<??BAB3AC@BBBCBB???@D@BAAB@D@AABCB?BCCCCBB?B@CCE<CCD@AAACBAB@CCBBABBBBBBBB@>>>><>@B@@<@@==:=<A;;;
@ATNG8:03176:05411
GATGGTAGTATAGAGCTCTACATAGTACTCATTCGTTTCGGAAGAGACAGGTACGTTAATAGTTAATAGCGTACTTCTTTTTCTTGCTTTTCGTGGTATTCTTGCTAGTTACACTAGCCTATCCTTACTGCGCTTCGATTGTGTGCGTACTGCTGCAATATTGTTAACGTGAGTCTTGTAAAACCTTCTTTTTACGTTTAACTCTCGTGTTTAAAAATCTGAATTCTTCTAGAGTTCCTTGATCTTCTGGGTGCGTCTACAGTCTCTCTACCTCGATATGGAAGT
+
4:49.5<<AABBB666===9;6666<=>===D@@?@C;:9?B4:55<<@B8B<?>@5:4:ABB=B?877<88888699===)33393333&2899.34=78>?89788;6<8553987)----)-,225...663998932229999>9::9////5/655/35(/(....25=?>595656&5495;<=<=,99989.6*//8897=<AA:>>@@,>///;6:68808====;<7>)/(/868:5---7.,,,---5666...7<8:77748///777<27044
@ATNG8:03201:05441
GATGTAGCTCACGTACGTCACACGTACTCATTCGTTTCGGAAGAGACAGGTACGTTAATAGTTAATAGCGTACTTCTTTTTCTTGCTTTCGTGGTATTCTTGCTAGTTACACTAGCCATCCTTACTGCGCTTCGATTGTGTGCGTACTGCTGCAATATTGTTAACGTGAGTCTTGTAAAACCTTCTTTTTACGTTTACTCTCGTGTTAAAAATCTGAATTCTTCTAGAGTTCCTGATCTTCTGGGATGTGTGCGCAGTGCCTACCATCGATTCGAGGAAGTCT
+
;;??@AAAB@BA@B@96:CCEFCDCCA@ADC?BAAA;AC?A=ABBB@@@=@@@?B>B?BCCB@D?AABBBCBCC?CBCCC3BB=AABB>BAAA@AAA@CC9::??=?8>>??AAAB@BB><@=BD>668BB=AAAA;??@@A@>:;:>>>@???=;<;=?>5;5;>>?===AA18/666)6/6(/////'/7::;07887955///06666*4-//@383=?16/=<///6=6=>;;;>:::=>1:///77766>///8837994<>=<>@8;;?D<@<>===
@ATNG8:03194:05530
ATGGTAGCTCTGCTCTGACTCTCGTACTCATTCGTTTCGGAAGAGACAGGTACGTTAATAGTTAATAGCGTACTTCTTTTTCTTTGCTTTCTTGGTATTTCTTGCTAGTTACACTAGCCATCCTTACTGCGCTTCGATTGTGTGCGTACTGCTGCAATATTGTTAACGTGAGTCTTGTAAAACCTTCTTTCTACGTTTACTCTCGTGTTAAAAATCTGAATTCTTCTAGTGTTCCTGATCTTCTGGTCTACGCTCGTCGCGCTACCATCGATTCGAGGAAGTCT
+
444.44444449::9@0//////559977//)/;:;5;<9<7;@BB;568==<?;6;4?A@A;B?B@A@C:;5<555555$544)4:::155.439444)4<5:?B=<<9<;::=<7828>=1939A<<:9::3:>==9BB@@DA@AD<;;AAB@?=ABB?BC=@=@AABBBBBC@BBDCG<C?B?;;;7<CCCGEE>C=;;CC<;:A4;;;;*;@@;::9?BBABBBCCBB@C@CAABBB7;;C9<<BAAA@@@AAAB;;;BAA>AAABBB=??A@=@?A@AB
@ATNG8:03168:05614
GATGGTAGAGAGAGCTCTCTCATCGTACTCATTCGTTTCGGAATGAAGACAGGTACGTTAATTAGTTAATAGACGTACTTCTTTTTCTTAGCTTTCTGTGTATTCTTGCTAGTTACACTAGCCATCCTTACTGCGCTTCGATTGTGTGCGTACTGCTGCAATATTGTTAACGTGAGTCTTGTAAAACCTTCTTTTTACGTTTAACTCTCGTGTTAAAATCTTGAATTCTTACTAGAGTTCCTGATCTTCTGGTGCGCTGACAGTCTCTCTACCATCGATTCGATGAAGTCGT
+
44:=8=B@>?:4445555<<999545555599.6/<<388(-(---(-88//)/9:44.4.4.333-36;:0//96///0//00/$/36333=A.//<////72678=76827//.7./.6623556:5<96//..3255593777778;566<998665///-288+-*.755778::/57999-9/8/69:9;.<<:=@1:6:9///9<<@=ABC6@=>:=B<?<>B=AAAAA<<=<?==>=A;;38//*/8557879<@@@@AA@@;;75:73333----229033/..
@ATNG8:03179:05597
GATGGTAGTAGTACACTAGTCATACCAGAAGATCAGGAACTCTAGAAGAATTCAGATTTTTAACATCGAGAGTAAACGATAAAAAGAAGGTTTTACAAGACTCACGTTAACAATATTGCAGCAGTACGCACACAATCGAAGCGCAGTAAGGATGGCTAGTGTAACTAGCAAGAATACCACGAAAGCAAGAAAAAAGAAGTACGCTATTAACTATTAACGTACCTGTCTCTTCCGAAACGAATGAGTACTGTATCTATGTGTGCGCTACCATCGATTCGAGGAAGTCT
+
////)//:;@AB<:;;;;9<<44443999344445;.5.5599555.59.5.4:944444$438::<<;;;;888(33389999'9949-333&39=6<<:<?BBAA=A?A@=???<?A>ACBBBCDBCCCBBB?BBBB@CBBAACAD?FAD@?>AEBBCCCC@BBB??@?BB>AAA999ABA=?==;999999%9?;>@@CCAA>>:>=>>>B<B<AABABADGACABB?B?@@@9@@@;@AA?@?BBCCCBBBABABBBBBBBBBB@BB@?AA;A>@@=D;>===
@ATNG8:03200:05577
GATGGTAGTCTCAGATAGTCTATAGTACTCATTCGTTTCGGAAGAGACAGGTACGTTAATAGTTAATAGCGTACTTCTTTTTCTTGCTTTCGTGGTATTCTTGCTAGTTACACTAGCCATCCTTACTGCGCTTCGATTGTGTGCGTACTGCTGCAATATTGTTAACGTGAGTCTTGTAAAACCTTCTTTTTACGTTTACTCTCGTGTTAAAAATCTGAATTCTTCTAGAGTTCCTGATCTTCTGGAGATACACATGATACTCTACCATCGATTCGAGGAAGTCT
+
::?;:BBECCCDDDBBBBA@ACCABAKDCCBB>;;;B?BC?B@A@ACCCC@BBBBCAC@CCCC>A=BCC=>>==C:99999$9?;>:DD<;66C@CCD@CC;;=ACCCBCCCCBBBC@BBB?C?CCCCCCBB?BCCC@CCCCDBBBCBBBBABAB?CDC?CC?C?CBC@@ACBB@BCDDC;D@D<;::::*:?@@@<BBBABBB@AA5;;;;*;CC@B?B>BC@CCCBBBC?B?BBABBB@CBC@BBBBBBCCCBDCCCCCCCCC?ABBBAB>@BBB>B>BBBB
@ATNG8:03163:05622
GATTAGTGTGTCTCTGAGAGTAGTACTCATTCGTTTCGGAAGAGACAGGTACGTTAATAGTTAATAGCGTACTTCTTTTTCTTGCTTTCGTGGTATTCTTGCTAGTTACACTAGCCATCCTTACTGCGCTTCGATTGTGTGCGTACTGCTGCAATATTGTTAACGTGAGTCTTGTAAAACCTTCTTTTTACGTTTACTCTCGTGTTAAAAATCTGAATTCTTCTAGAGTTCCTGATCTTCTGGCTCTCGTAGACAGATACTACCATCGATTCGAGGAAGTCT
+
;;F;<@CCBBBCAABBCGCCBBBCCBBD@@>@DDD>CC?C@BBBBBCC@CDBAA=AACBBB@D@CCCCFCCCC@CCCCC1BB@BCCC>CBBB@CCC@CC?AABDBCACCCCCCCC@CCB@B@CDDCCCCC?BBBB?CCDBBCBBDCCBB@A@C@CCC?CC?C?BBBBBCCCE@CCDDJ;C>B?AA@@@,@C;;;:;CCCEDCAAA5;;;;*;AA;;:;@CB?BBCCBBC@C@CBBBBD@B@A?ACCBCCBBCCCCCDCCCCCD?ABABAA=ACBB@B@BABB
@ATNG8:03171:05669
GATTAGCACGACACGCGATGTGTACTCATTCGTTTCGGAAGAGACAGGTACGTTAATAGTTAATAGCGTACTTACTTTTTCTTAGCTTTCGTGGTATTCTTGCTAGTTACACTAGCCATCCTTACTGCGCTTCGATTGTGTGCGTACTGCTGCAATATTGTTAACGTGAGTCTTGTAAAACCTTCTTTTTACGTTTACTCTCGTTGTAAAAATCTGAATCTTCTAGAGTTTCCTGATCTCTGGATAGCGACGCGATATACTACCATCGATTCGAGGAAGTCT
+
:;::>=;<<>>>?>;;;;666<<=>;??@=@;;:,95.549><:99/27----(-(--883838=<=:8833-333333$33,3388<1;@5845<<7<A84888896:=BBBB?=4;?A9>:9?A@@;;;=AA==8=;;;:::>===@?@???:>>>:>K=B=AA>==>>AA:=>?>?3>9=888888(7=:::0:=<686//(///666'63336(..5)..888222)2.55222677@=@><<///66659>=AA???<4;666//(/666/50:AA=
@ATNG8:03174:05632
GATTAGCACGACACGACGATGTGTACTCATTCGTTTCGGAAGAGACAGGTACGTTAATAGTTAATAGCGTACTTCTTTTTCTTGCTTTCGTGGTATTCTTGCTAGTTACACTAGCCATCCTTACTGCGCTTCGATTGTGTGCGTACTGCTGCAATATTGTTAACGTGAGTCTTGTAAAACCTTCTTTTTACGTTTACTCTCGTGTTAAAAATCTGAATTCTTCTAGAGTTCCTGATCTTCTGGGTGTATCAGCGAGTATCTACCATCGATTCGATGAAGTCT
+
@AD@CCCABBBBCBBBB:66:?BABABBBB@BCCD>AA@CACDDDCCC?CCCCC?B@BBBB?B@BDCA@ABBB?AA@@?/=;6?AAA<AABB@BAD?BB<98:BBE?BCCCC???>BBC=@>>AA;;=>><>AAA7;:==@=>=DD@@@B===<@@A<>><><@A@@@@A@A<@????5?=A98////(-9222),,,,,,688;8<<;8*8999A6A;=>8>B@@;;;9=5;;@===///==6777>@@>==AB@@?A==;;6;///:97=;=AAA:?>>>
@ATNG8:03189:05633
GATGGTAGGCACTGCGCACACATCCCAGAAGATCAGGAACTCTTGAAGAATTCAGATTTTTAACACGAGAGTAAACGTAAAAAGAAGGTTTTACAAGACTCACGTTAACAATATTGCAGTAGTACGCACACAATCGAAGCGCAGTAAGGATGGCTAGTGTAACTAGCAAGAATACCACGAAAGCAAGAAAAAGAGTACGCTATTAACTATTAACGTACCTGTCTCTTCCGAAACGAATGAGTACAGAGAGTACGATATGTCTACCATCGTTATCGGAAAGTCT
+
BCBB?BCD@CCAA@DCB@:;;BBBB>BCB?CBBCCD@B?CDCC@BB@CC>B>BCC@@@@@0A=BABBBBCCLEF=A@;;;;;*;D?C@DDD<ECC@ECGCBBAAA<@=@B?ABA=@@AAABBBCCCDCBB8858AAA?AA?>>BBB@B@CAA>ACBBBBBB=BBBB??=<<8>@?:AAA@@:?=:868888'855?9<<A;;;;?<AABB<><>>>BB>AAAA>>>=?<?AE9>BC@A@@BAAABBCAAAB>>>CBBB@@CCBC<@;@@A<CBAA=@@=@@AC
@ATNG8:03171:05696
ATGTAGAGTATGCATGTGTATCTCCACGAAGAAGATCAGGAACTCTAGAAGAATTCAGATTTTTAACACGAGAGTAAACGTAAAAAGAAGGTTTTACAAGACTCACGTTAACAATATTGCAGCAGTACGCACACAATCGAAGCGCAGTAAGGATGGCTAGTGTAACTAGCAAGAATACCACGAAAGCAAGAAAAAGAAGTACGCTATTAACTATTAACGTACCTGTCTCTTCCGAAACGAATGAGTACTACTCTCAGAGACACACTTACCATCGATTCGAGGAAGTCT
+
/////////:///7//555555/505-,,(,2(,,,69;)515:99:/0+/969487:;;;:4$45:555<<<<==C=A@?@<<<+:A6C:???/;9<6344;888=858>BC@;;869;<=CCCBBBAAAAAAB?BBBC@CB@>>???>??B??<?@@?877?>A?AA9948;4:==188998*68818<;9;(56.55669978>*/*/55505059;6616<;;;==.4.4??6=AA?BCCCEC@@@CBBB?@??BB@=>>00)0>5:0778707<==:A9>988
@ATNG8:03192:05672
GATGGTAGAGTACAGTGTAGTAGACCAGAAGATCAGGAACTCTAGAAGAATTCAGATTTTTAACACGAGAGTAAACGTAAAAAGAAGGTTTTACAAGACTCACGTTAACAATATTGCAGCAGTACGCACACAATCGAAGCGCAGTAAGGATGGCTAGTGTAACTAGCAAGAATACCACGAAAGCAAGAAAAAGAAGTACGCTATTAACTATTAACGTACCTGTCTCTTCCGAAACGAATAGTACTATGTAGAGCTCTATACTAATCGATTCGAGGAAGTCT
+
DBAB@CCBBBBBBCBCCCCCGCCCC@BCC?CDDCBA>B?BBDCCCB>AC?C?CCCBBBBB3B?BBBBCBBBBBB>BBBCCCC5CC?C>BBB;BCDACABBCBCBB?B?CC?BBB?BBDBBBCCCCCCCCBBB?CCBC@BAAABCCB?DACBB?BCDCCCCC?CCCAAA?CC@@>?<>>AA?;???9>AAAB3AC?B:99CCBAA<A=AC??:>:>?BBD@CBBBBCC?B?BCC>BBB?BBBBA@@CCDDBAAAAABBBCAA>A;ADBB?<AA==:=<A>;;
@ATNG8:03224:05169
GATGGTAGCATCATGCATATCTCACCAGAAGATCAGGAACTCTAGAAGAATTCAGATTTTTAACACGAGAGTAAACGTAAAAAGAAGGTTTTACAAGACTCACGTTAACAATATTGCAGCAGTACGCACACAATCGAAGCGCAGTAAGGATGGCTAGTGTTACTAGCAAGAATACCACGAAAGCAAGAAAAAGAAGTACGCTATTAACTATTAACGTACCTGTCTCTTCCGAAACGAATGAGTACCTCTCAGACGCTCGTCCTACCATCGATTCGAGGAAGTCT
+
<>>>@BBCBCCBCCB@BBIIBBBCC@CCC?CCCCCC@B@CBC@A?E@CB?C==>=<;777)86?BAAAAAA9::7:BCDHDF5BD@A>AAA7@AC?CBFBBBC@@>@@BC?B;;;<BBCDBDBCCCDCCCCC@CDCD?CBBBBBBC@CACCC@BBBCBBC?CBBACCC?CG??>>9>>AAA=A9949AAAA2??;????BBAB><>;>A@@=?<?ADCD?CCCCAAA?B@AAA<AAA>ABCAAAA=AAACBBBBBBCCCC?:>==8==@@AA<???C<>;>>>>
@ATNG8:03247:05133
GATGGTAGCTCGCTGATGATATCTCCAGAAGATCAGGAACTCTAGAAGAATTCAGATTTTTAACACGAGAGTAAACGTAAAAAGAAGGTTTTACAAGACTCACGTTAACAATATTGCAGCAGTACGCACACAATCGAAGCGCAGTAAGGATGGCTAGTGTAACTAGCAAGAATACCACGAAAGCAAGAAAAAAGAAGTACGCTATTAACTATTAACGTACCTGTCTCTTCCGAAACGAATGAGTACGTGTGACGTACGTGAGCTACCATCGAATCCTCTTAGTCT
+
@@CB;BCBCCBCBCBBBBBCCCCDD@CCCAAAAAABAC@CCCA@@A?AB@C@BBAAAEED3B?BABDCFCC>==7<?@ABBB5BB?B>BAA9BBB?CCCCDCCBC?B?CC?BBB@BCBBBBBBDDDCCCBBB@C9:9@CAABBBBB@CAC@@?ACCBCBCC?CBBBBB?BB?BBB5:::::29>><99::9:%9><>:7:CBA@@<@<?=A@8><>?BCE@CBCCBCC>?=?BB=BCC?CBCCDCB@::9?@@@@@A?A?>7739938888917;/773,379=?
@ATNG8:03215:05183
ATGGTAGTGTGTCTCTGAGAGTGTACTCATCTGTTTTCGGAAGAGACAGGTACGTTAATAGTTAATAGCGTACTTCTTTTTCTTGCTTTCGTGGTATTCTTGCTAGTTACACTAGCCATCCTTACTGCGCTTCGATTGTGTGCGTACTGCTGCAATATTGTTAACGTGAGTCTTGTAAAACCTTCTTTTTACGTTTACTCTCGTGTTAAAATCTGAATTCTTCTAGAGTTCCTGATCTTCTGGGTCTCTCTCTCACGCACTACCATCGATTCGAGGAAGTCT
+
444.44448:>4445555555//://-6--/7----&-/)/)/8999:966660/(/4667;8=???>A?997>677733$33,3779177;;156>:>C@BBBBBC@CCCGEFCGBCCBAB@BBBC@ACB?BBCCACCCCCCCCCAA@CBB@@>@BB?BB?B?BBCBBBLCB>CBBBC9A=A<;;;;;*;BAAA:;;BABBBA@@5;;;.;AAAA?B@CIACDDFCBB?B@CCCCDDACCCC=CAAABBBBBBBBAAACBBA>AAAC@A>ACCCAC@DBBB
@ATNG8:03228:05218
GATGGTAGGCGTGTGAGAGTCTGCCCAGAAGATCAGGAACTCTAGAAGAATTCAGATTTTTAACACGAGAGTAAACGTAAAAAGAAGGTTTTACAAGACTCACGTTAACAATATTGCAGCAGTACGCACACAATCGAAGCGCAGTAAGGATGGCTAGTGTAACTAGCAAGAATACCACGAAAGCAAGAAAAAAGAAGTACGCTATTAACTATTAACGTACCTGTCTCTTCCGAAACGAATGAGTACTATGTAGAGCTCTATACTACATCGATTCGAGGAAGTCT
+
CCCC@CBB?BCBBCCCBBDAAACCE?CCC@BBBBAA?A@CBCCCCB?@@<@?CBCCBDDD3C@BBBAAACBBDD>C???DFF3?><??CDD9BCC?BABABE??>?B?AA;@@>7::AAAA@@@A?????>?<>>>A<?>>>>>>>:>:>@B>B@@@BBCB>BBBB??=7758CC?BBCCC<@==://////%//)/;><????=<>=A@==9=<;>=AD;AAAA>>>0667DD9:>>?BBBB>>?>>?BBACCCCB@@@CCCCBBB:::<=:=BBB>D;?>>>
@ATNG8:03232:05183
GATGGGTAGGAGACACGTCGCACACGTATTCATTCGTTTCGGAAGAGACAGGTACGTTAATAGTTAATAGCGTACTTCTTTTTCTTGCTTTTCGTGGTATTCTTGCTAGTTACACTAGCCTATCCTTACTGCCTGCTTCGATTGTGTGCGTACTGCTGCAATATTGTTAACGTGAGTCTTGTAAAACCTTCTTTTTACGTTTAACTCTCGTGTTTAAAAATCTGAATTCTTACTAGAGTTCCTGATCTTCTGGGTGCGCTACAGTCTCTCTACCATGATTCGAGCGAAGTTCTAT
+
//;;;8;?C@BC@B=====>B@@ABBBBB@CAA?ABBB=BB=A<<;;==;><?@<@@<@:@@?>:?=985<<;<==9BCCDC1<???;8::.>??<8?8949A<A@@=9:37;7;77770779:5:49<988-..67385..)...889565?>>::9:957696//+/166:===@?<877978*81919?@@@/@A:::+/)/////798=A06666)6///606466,//999;>@887:A>?=>:9=@@6///:9:>?@???@AA>?>>:::;==8=?776666/-(,222
@ATNG8:03215:05233
GATTAGTGTGTCTCTGAGAGTAGTACTCATTCGTTTCGGAAGAGACAGGTACGTTAATAGTTAATAGCGTACTTCTTTTTCTTGCTTTCGTGGTATTCTTGCTAGTTACACTAGCCATCCTTACTGCGCTTCGATTGTGTGCGTACTGCTGCAATATTGTTAACGTGAGTCTTGTAAAACCTTCTTTTTACGTATACTCTCGTGTTAAAAATCTGAATTCTTCTAGAGTTCCTGATCTTCTGGAGATACACATGATACTCTACCATCGATTCGAGGAAGTCT
+
3485::>ACBCBCCCCCCCBBBCCCECCBB>A@AA=BB@C?BBDDCCC@CCC:;9<ABBBC@C@IECCCDCBB?BDEDD5@@=;;;C=BCAA?ACC?CC?AABCCE@BBCCBBBB@BCC@C@CCBBBCCC@CCCC8:9B@@@@@BCDBBBB@@<@BB?AFAD?BBBCBBBFD@CBCCC<CBC@AAAAA0@BCFDABACAABB;;;AEFIL5B@@A@=@?BB?CDA<;;;6:<BB@@A@?BBB@CCGEBBBCC@@@CA@@BBBB>???@??9?AAA?A?BB99
@ATNG8:03219:05258
GATGGTAGGCACTGCGCACACATCCCAGAAGATCAGGAACTCTAGAAGAATTCAGATTTTTAACACGAGAGTAAACGTAAAAAGAATGGTTTTACAAGTACTCACGTTTAACAATATTGCAGCAGTACGCACACAATCGAAGCGCAGTAAGGATGGCTAGTGTAACTAGCAAGAATACCACGAAAGCAAGAAAAAAAGAAGTTACGCTATTAACTATTAACGTACCTGTCTCTTCCGAAACGATGAGTACGTGTGACGTACGTGAGCATCGATTCGAGGAAGTCT
+
;<;@==;@5:555::==>BBBB@@@7>CE@CCCC@@;@;;;;;;9@=A@<A8@@@=?@@?0>;@?>????:?C=9;3;9499$9=2557:::///<5////0/:<544)47<==>==7;:B5;9;9/0/0/;7994;@@B?B>>CCDCC=B5;;:4;?BAC9557554:AA9@@???>>A@@=?8877/7787888#/:388+//88657.5.5555.5168=?>:>;?;?>>4805=?9?855;==777;77739>>>?BB@@=>=@>====7<ABB6@>B788
@ATNG8:03233:05242
GATGGTAGTACATGATAGACGACACCAGAAGATCAGGAACTCTAGAAGAATTCAGATTTTTTAACACGAGAGTAAACGTAAAAAGAAGGTTTTACAAGACTCACGTTAACAATATTGCAGCAGTACGCTCACAATCGAAGCGCAGTAAGGATGGCTAGTGTAACTAGCAAGAATACCACGAAAGCAAGAAAAAAGAAGTACGCTATTAACTATTAACGTACCTGTCTCTTCCGAAACGAATGAGTACGATGAGATCTCGTGTGCTACCATCGATTCGAGGAAGTCT
+
4<:;=ACD@@@===<=>>BBAA:::5;;;5;;=66616.5;;556=8<<050489444444#549=>C@@ICCBB9A;;;;:;'::<A?CCC2CDEABCDCBCB;:7;?BC?BBE@CCCBBBBBBBBBBDCCCACCBB>ABBBBCEE?B?CAA=ABDCCCCC@BBBBBD@CC@@??9><<<;6===9::::::$9989?8>==CA@>@@=CBB?B?BACCCADDBBBCD@D?ABD>EBB@AAABCCAAABBBABBB??>CBBA@@CC?C988AA=A???<A=B888
@ATNG8:03207:05309
GATGGTAGTGTCAGTGCGCGTCGTCCAGAAGATCAGGAACTCTAGAAGAATTCAGATTTTTAACACGAGAGTAAACGTAAAAAGAAGGTTTTACAAGACTTCACGTTAACAATATTGCAGCAGTACGCACACAATCGAAGCGCAGTAAGGATGGCTAGTGTAACTAGCAAAGTATACCACGAAGCAAGAAAAAAGAAGTTACGCTATTAACTTTTAACGTACCTGTCTCTTCCGAAACGAATGAGTTACACATCGTCGTGTCGTGCTAATCGATTCGAGGAAGTCT
+
9A??<;<<<@>BB>>=B;?;<665<.65;5999>99.5.5:9555<7:;:>8<@?@?AA@);9485;?=::888(3344444$44.46;;<05/;4:://)/9955.43997;44.4488:666=>9999595.444:065<>=<BC?C=?99.999495><:<=;;798-8777;;1333333331778888#33333,3389932+2.5777+6166667,22226675:6::A3;AA;6////(////5::=?/77?@@@@>;;;9;877<8<<;;6;6;;::
@ATNG8:03216:05284
GATGGTAGCAGACGTGACAGAGCGCCAGAAGATCAGGAACTCTAGAAGAATTCAGATTTTTAACACGAGAGTAAACGTAAAAAGAAGGTTTTACATGACTCACGTTAACAATATTGCAGCAGTACGCACACAATCGAAGCGCAGTAAGGATGGCTAGTGTAACTAGCAAGAATACCACGAAAGCAAGAAAAAGAAGTACGCTATTAACTATTAACGTACCTGTCTCTTCCGAAACGAATGAGTACTATGTAGAGCTCTATACTAATCGATTCGAGGAAGTCT
+
BBCC@CBBBBBBBCBBBCCGCCBBB@CDC@CCCCBB@B@CCBBBCC?CC>A>BCBBBCCC2B?CCBBBCCBBBC>EBCBCCC5BB=?.999*9BABCBCBBBBBB?B@AA>BAA=ACFCCCCCCCCCCCCAA?ADCC?CBBBBBBB=@<@??=@BCCBCBA?ACCCCB?BB>BBB>??788*:9:9>AABA3AB?B>>>@@AA@<@<A@@@7>7=ACCC@CCBCBBB@B@BBB=CBB?CCCCAAA@AAA@@AABBACAAAAACA>A??>><>???;>;====
@ATNG8:03218:05280
GATGGTAGATACGTCGCTGATCACCCAGAAGATCAGGAAACTCTAGAAGAATTCAGATTTTTAACACGAGAGTAAACGTAAAAAAGAAGGTTTTACAAGACTCACGTTAACAATATTGCAGCAGTACGCACACAATCGAAGCGCAGTAAGGATGGCTAGTGTAACTAGCAAGAATACCACGAAAGCAAGAAAAAAGAAGTACGCTATTAACTATTAACGTACCTGTCTCTTCCGAAACGAATGAGTACTATAGACTATCTGAGACTACCATCGATTCGAGGAAGTCT
+
77//)///:=@0//////55555/7.7//)///<<<.55)5555599.55.57<9444444$4.4444;=<::;<243444444#4;6;8=>>0;;;7;A;BAA@;;4;5;@=ADC>BAAABEEIDGGCC;;;@>AA;;69999CCCC@C?CAA=@BBACCCC@CDBBAA>AB?BBB>A?788+9981899:::%:=<=A=@==:::;:<99?A;A===BDCACBCCCCB@B@BBB=A@@=:::AAABBBCCEBB???BCDBBCBAAA@C????>9>@@@9>9>A@A
@ATNG8:03235:05282
GATGCTATACGTATATCTATGTACTCATTCGTTTCGGAAGAGACAGGTACGTTAATAGTTAATAGCGTACTTCTTTTTCTTGCTTTCGTGGTATTCTTGCTAGTTACACTAGCCATCCTTACTGCGCTTCGATTGTGTGCGTACTGCTGCAATATTGTTAACGTGAGTCTTGTAAAACCTTCTTTTTACGTTTACTCTCGTGTTAAAAATCTGAATTCTTCTAGAGTTCCTGATCTTCTGGGTGTATCAGCGAGTATCTACCATCGATTCGAGGAAGTCT
+
@>BBAAAACBBBCCDDFCCBBCBBBBAA?ALGF>CC?A?ACDCCCC@@BBDD?B?BBDE@C?AABCCCDDC@ACFGE2CA<????8>BBB@BBB@DB=??BCCC?AABBBBBB>CBB?B?BD=>;;>><@AAA7;:@>>>>>>>>AB;::>8::::?@:?<????@A@@?8=;;;;/;:=::::::*:<::;1;;>;;;?<==;?@@A/>??AB<A;@@<BB@@?==:=;>>@@??866>>6///<===<??@>>>D??;;7;===>>9=>>:6:9<///
@ATNG8:03237:05310
GATGGTAGAGAGAGCTCTCTCATCGTACTCATTCTTTCGGAAGAGACAGGTACGTTAATAGTTAATAGCGTACTTCTTTTTCTTGCTTTCGTGGTATTCTTGCTAGTTACACTAGCCATCCTTACTGCGCTTCGATTGTGTGCGTACTGCTGCAATATTGTTAACGTGAGTCTTGTAAAACCTTCTTTTTACGTTTTACTCTCGTGTTAAAAAATCTGAATTCTTCTAGAGTTCCTGATCTTCTGGGTCTACGCTCGTCGCGCTACCATCGATTCGAGGAAGTCT
+
9900+/78>C;;:><555>B@==;:999999@7BBB>B@;D<CCCAABC@BDDDD@C@CCCCAE@CCCCCCB@@>;>>>>+@@;@BAA9A@>@5;:?=AA?BCCCBB;::CBCCCC=AAB?B?BB@????@<@@AA>??;A>>>>>>>BA====<=====<8=;>>?A@@@@A7;;BKD5A5838?>==/<<8888)8>>@@?CBA@198888%8<>?@<A<@@<@???A@A<@<@AAC>=:=AAB:B@@@@>>>>B@@>>>>==?<@A@@@@;>>@A=A<>>>>
@ATNG8:03245:05330
GATAGTATATCGCGTCGCTATCAGAAGATCAGGAACTCTAGAAGAATTCAGATTTTTAACACGAGAGTAAACGTAAAAAGAAGGTTTTACAAGACTCACGTTAACAATATTGCAGCAGTACGCACACAATCGAAGCGCAGTAAGGATGGCTAGTGTAACTAGCAAGAATACCACGAAAGCAAGAAAAAGAAGTACGCTATTAACTATTAACGTACCTGTCTCTTCCGAAACGAATGAGTACTACTCTCAGAGACACACGTGTCTACCATCGATTCGAGGAAGTCT
+
<<BBBBBB;;/?@?/0/;<<<CCCF@BBBBBB?B@CCCEFECACD@G@CCBBCJDD5B@BCCBBBCC@@@9;:;???>,>A54.555&999:;AAAABAAA7;7;A<ACD?EBAABDCCCBBBBBBAA>BBBB@CBBBBBBC@C@CAA?@BBBBCBC@BBDBBB?BB?999?B@>>=*000*00000(/>;A8:9ECCAA;?;?AAA<A=AACBB@DCBAAACAD@AA@9@9959@@@ACBBCBBBBCCCCC?@?BBB>>B@>>>?<?888AA=A@@@<B:=>>>
@ATNG8:03214:05392
GATGGTAGGAGACACGTCGCACACGTACTCATTCGTTTCGGAAGAGACAGGTACGTTAATAGTTAATAGCGTACTTCTTTTTTCTTGCTTTCGTGGTATTCTTGCTAGTTACACTAGCCATCCTTACTGCGCTTCGATTGTGTGCGTACTGCTGCAATATTGTTAACGTGAGTCTTGTAAAACCTTCTTTTTACGTTTACTCCCGTGTTAAAAAATCTGAATTCTTCTGAGTTCCTGATCTTCATGGGCAGACTCTCACACGCCTATCGATTCGAGGAAGTCTT
+
CCCB?BCC?BBDCCCCC;<;CA@@;?ADBBBB7;<BD=BB@CBDBBBCCC@CB:;;@C@CCCB@D@CABABA?;A;999:9:#9;39???8>CBB?BBA=@@799ACBB?BBBBAABA>BAA9>9>;<9=99::=BAB<==>@>>>@@@@@@@<;;6:::4;=7=;@@@@A???A7;;AAA2@;><>>DDC/>=;;=.6---7.---6)87665$588;:4949>5988>><7;2859;;;7///<;,//?=;;333,,,,,,069<>>@A;AA@@<;7=<//*
@ATNG8:03244:05388
GATGTAGCGCACACATAGATACAGTACTCATTCGTTTCGGAAGAGACAGGTACGTTTAATAGTTAATAGCGTAACTTCTTTTTCTTTGCTTTCGTGGTATTCTTGCTAGTTACACTAGCCATCCTTACTGCGCTTCGATTGTGTGCGTACTGCTGCAATATTGTTAACGTGAGTCTTGTAAAACCTTCTTTTTACGTTTACTCTCGTGTTAAAAATCTGAATTCTTCTAGAGTTCCTGATCTTCTGGTCTACTACACTGTACTCTACCATCGATTCGAGGAAGTCT
+
:;?>=CDCBABBBBCCBCCHAAADBB@>?9;09@AB=BB?B=@?>>;<<7;@<955)56;;=A7<:;B@@>00,/<499=;;*///+594=5@@A@:@9:69B499A@@CACDCCDFCC?AAC?B?CCCCBCCCACCCEACBCCDBBBB;;;DCCBB?@@A@CB@D>A@CCCCDCB?A;;;;.;=A=;;;;;*;@BDC=A;;;ABAAAA5;<;<*;AAAA?BBHKBCCC;;;C?B?CCBBBB:;<C?CBAACICCFBBBECHCHCAA=@;;;;;8;CCEACACBBB
@ATNG8:03251:05379
GATTAGTATAGAGCTCTACATAGTACTCATTCGTTTCGGAAGAGACAGGTACGTTAATAGTTAATAGCGTACTTCTTTTTCTTGCTTTCGTGGTATTCTTGCTAGTTACACTAGCCATCCTTACTGCGCTTCGATTGTGTGCGTACTGCTGCAATATTGTTAACGTGAGTCTTGTAAAACCTTCTTTTTACGTTTACTCTCGTGTTAAAAATCTGAATTCTTCTAGAGTTCCTGATCTTCTGGGCTGCGCTGATATGCGCTACATCGATTCGAGGAAGTCT
+
CDD?BBBBCCCCCBBBBDCCCCCCBBCCCC?BCCD>BB?B@BBBCCCC?CCBBB?B<??DD?C=AABBBB@A??CCCCC3BA?BCCC>CCCC?CCC@CB598?DED?BBAA>>@A7==A;A;???><<<<=@@@A<AAAA>===??>=<><<<:>>><@A=A=AAA;;;B;;6;@AAA6A:?899988(8>:::1967///><<?<AAAA/>;;;@<@=AA;A@AA???<A<AAABBC7669:2:///<;;<?BA@@?@@@??>>>@CC<@@==:=<BBDD
@ATNG8:03219:05450
GATGGTAGTCTCAGATAGTCTATAGTACTCATTCGTTTCGGAAGATACAGGTACGTTAATAGTTAATAGCGTACTTCTTTTTCTTGCTTTCGTGGTATTCTTGCTAGTTACACTAGCCATCCTTACTGCGCTTCGATTGTGTGCGTACTGCTGCAATATTGTTAACGTGAGTCTTGTAAAACCTTCTTTTTACGTTTACTCTCGTGTTAAAAATCTGAATTCTTCTAGAGTTCCTGATCTTCTGGTATGACTAGTGTACTACTACCATCGATTCGAGGAAGTCT
+
4444.48:A@@;=<<<<<666>==<=;95554.445@4<<2626=<<=6616<9990509<<@?@466>;;;<;;.44444$49.44>>4566;7;>>:??466>>>@;AACC;;;C@BBDACACGCCCDBC@BBBB?BAAACBBBBBBA;;;@?;;;;>AB=@<@@@@BCBCD?@@@@@7@=A=BBBCC2CB@@B;A@BAAAAAAC=AAA@,@;;;A=@7;;@CDBCBBE>B>BBACBB@CBB@BBBCBAAACCCBGFCCCBBB@CBAA;;7;<CF?C@BBBC
@ATNG8:03229:05454
GATGTAGGAGACACGTCGCACACGTACTCATTCGTTTCGGAAGAGACAGGTACGTTAATAGTTAATAGCGTACTTCTTTTTCTTGCTTTCGTGGTATTCTTGCTAGTTACACTAGCCATCCTTACTGCGCTTCGATTGTGTGCGTACTGCTGCAATATTGTTAACGTGAGTCTTGTAAAACCTTCTTTTTACGTTTACTCTCGTGTTAAAAATCTGAATTCTTCTAGAGTTCCTGATCTTCTGGTGTCTGATCTGTATCACTACCATCGATTCGAGGAAGTCT
+
BCBBBCD@CCCCCACCCCCBBBCBBCCGCBC@BCCJ>CC@C@CBBCCCC@CCBA@>A?ACCC?C?BABBCCCCC?BBCCC3BB>A???8?A@@=AA@=BB<>>BDEE=@ABBCBBA>CAA=A=A@>>>?>>;?>@@;>>AA>>??@@BBA>>>?<::;=@?=A<AA?AAAA@?;?@@DD5B<>;>>===/<<;;;0::<<=>AAAA<????/?@@@B<B<??;@@@AAAA<A;@@@@>?8>;C=>>?9::AAAA=;;AA@@@??:>==>>>;A;;;;C:>===
@ATNG8:03232:05442
GATGGTAGTGATACAGATCAGACACCAGAAGATCAGGAACTCTAGAAGAATTCAGATTTTTAACACGAGAGTAAACGTAAAAAGAAGGTTTTACAAGACTCACGTTAACAATATTGCAGCAGTACGCACACAATCGAAGCGCAGTAAGGATGGCTAGTGTAACTAGCAAGAATACCACGAAAGCAAGAAAAAGAAGTACGCTATTAACTATTAACGTACCTGTCTCTTCCGAAACGAATGAGTACGATGAGAGAGCTCTCTCTACCATCGATTCGAGGAAGTCT
+
9:<>;=;ABBBB@@BB@A@?=>BCB?@ACACCCBBB?A>@BA9;33-33284;;893777'86<==BBA@@888,99;>>>>+@?9=;>>>6@BD@CBBCCCC;;:;?CBADDD?BBCCBBCBBBBBBBBBB@AAAB=@@BBBC;;7;@C@@?ABBBDCCB@CDBBBB@BB?BCC?BBCBB=A??:>>===,>><@ABACBBBB<><;>AA=A=;;@@@=@CAAAA@=@>@CD=CBB>AA@??CC??999B???AB@@AB??;CB=B988??<?@@@7;6;=;;
@ATNG8:03237:05424
GATGGTAGCTCTGCTCTGACTCTCGTACTCATTCGTTTCGGAAGAGACAGGTACGTTAATAGTTAATAGCGTACTTCTTTTTCTTGCTTTCGTGGTATTCTTGCTAGTTACACTAGCCATCCTTACTGCGCTTCGATTGTGTGCGTACTGCTGCAATATTGTTAACGTGAGTCTTGTAAACCTTCTTTTACGTTTACTCTCGTGTTAAAAATCTGAATTCTTCTAGAGTTCCTGATCTTCTGGCGCGTATGTATGTCGCCTACCTATCGATTCGAGGAAGTCT
+
BCAA>@:::<<:;;=<<;99@=;;7////;772::><5<=@C?BB;:;@A@@<;<A-0,/<<@=D@CBBDAA;?@8@@@@@0>@49:;;.;>B=;;;=999155999949@9555=?:@@@;?7<;=====>7;?;?:?AB;;:@AAA@@@BA:000>>600*0)0:?996;99.5555)56;65555&5999<///<B>@B><<*0/0/$/----(/27:6<<====<5939949<<<<>D:C@>AA;A@BBB@AAB@;@@>+000000:28?AA>B?AA@B
@ATNG8:03251:05440
GATTAGTCTCAGATAGTCTATAGTACTCATTCGTTTCGGAAGAGACAGGTACGTTAATAGTTAATAGCGTACTTCTTTTTCTTGCTTTCGTGGTATTCTTGCTAGTTACACTAGCCATCCTTACTGCGCTTCGATTGTGTGCGTACTGCTGCAATATTGTTAACGTGAGTCTTGTAAAACCTTCTTTTTACGTTTACTCTCGTGTTAAAAATCTGAATTCTTCTAGAGTTCCTGATCTTCTGGATAGCGACGCGATATACTACCATCGATTCGAGGAAGTCT
+
BFC?AABDDDDCCCCCBBCDCCCBBBCE@?=@@@A<BB?B@CCBBBCC@DDCCC?B?BCCC?C@CCCDDCCCB?@@@@@0@@=BBCC=BCBC?BDIBFG;;;;CCFBBBBCCCCD@CCC@C@CCBCBCBB>ABBB>A@CCDCBBBBBBBBCBC?BCB?BB@D?B@BBCCCCE@C@@@@3A>B4;;BBB2BDEFD>BBCCCCCBBC4;;;;*;AAAB@B?CB@BBCDDBB?B@CCCCBC>AAF@CCECFCC:::BAACDBBBBB?ABCBAA>ABBB?B@BAAA
@ATNG8:03215:05507
GATGGTAGCTCGCTGATGATATCTCCAGAAGATCAGGAACTCTAGAAGAATTCAGATTTTTAACACGAGAGTAAACGTAAAAAGAAGGTTTTACAAGACTCACGTTAACAATATTGCAGCAGTACGCACACAATCGAAGCGCAGTAAGGATGGCTAGTGTAACTAGCAAGAATACCACGAAAGCAAGAAAAAGAAGTACGCTATTAACTATTAACGTACCTGTCTCTTCCGAAACGAATGAGTACATAGATATACGTATAGCTATCGATTCGAGGAAGTCT
+
@B@@>ADCDCDDD??@BCCCCCDCC@CCCADDCC@@?@@CCCCCCC?BB@B?ABA?????.??BBBBBBBBBBC>BA@ABBB5AB@C>BBB;BCDACBBCCCCCB?B?CC@CBC@BBCABBCCBC;;;BBBB@CBBB@CBBCBBBC?B?C??>@CDCCCCC?CCCBBA?BC@@@@?BBCCD=AAA>ADCDC3BB@B>>>CCC@>9><@@??:?=@@CBB@BCCBBCC?C?BBB<BAA=AABBBBCBBBBBBBBAAABCCAA?A???@??<?@AA=B<A>=>
@ATNG8:03229:05471
GATGGTAGGCGTGTGAGAGTCTGCCCAGAAGATCAGGAACTCTAGAAGAATTCAGATTTTTAACACGAGAGTAAACGTAAAAAGAAGGTTTTACAAGACTCACGTTAACAATATTGCAGCAGTACGCACACAATCGAAGCGCAGTAAGGATGGCTAGTGTAACTAGCAAGAATACCACGAAGCAAGAAAAAGAAGTACGCTATTAACTATTAACGTACCTGTCTCTTCCGAAACGAATGAGTACTATGTAGAGCTCTATACTAATCGATTCGAGGAAGTCT
+
A?@@5;<<?BBBBBBBCCCAAA;94)455.5=@AAB=A<ABA@@@A=AA=A;@@?=>>>>,=<AAACC@@@DDC9@>99999(9=9<:;?=08==6:?<AAABAA<=:;;5;AA167?9:9;=<<;AAAA??;???C=;;;=;;;>;>;>>C????@?AAB?BBBA@?;<>6;=?6<<@@;?@>158AAA.=A;?:885::<>8<4::><8>;;88?B<=>>=8786:47981800)/99>>??>;===9;;>=?@A?@@A??599BBA=ACBB?B?B=>=
@ATNG8:03218:05536
GATGGTAGGACGAGCGTCTGAGAGGTACTCATTCGTTTCGGAAGAGACAGGTACGTTAATAGTTAATAGCGTACTTCTTTTTCTTGCTTTCGTGGTATTCTTGCTAGTTACACTAGCCATCCTTACTGCGCTTCGATTGTGTGCTTACTGCTGCAATATTGTTAACGTGAGTCTTGTAAAACCTTCTTTTTACGTTTACTCTCGTGTTAAAAATCTGAATTCTTCTAGAGTTCCTGATCTTCTGGGTGCGCTACAGTCTCTCTACCATCGATTCGAGGAAGTCT
+
//::6??@<A;<444444:::<>B;=BBBC@A?ACCB=CE@C@BBBCBDD@CBCCC@C@CCCC@C@CDCBCCCCC@CCCCC3CC@CCCC>BBDD?CBC@CD?AAACBC@CCCCCCCC?CCC@C?CCCCCBBD@CCCB?CCCCCCCADCCCCCBBB?BCC?CB?B?BCCCCCCDD?@@BBA7B=@;@@AAA2BBBBD=BBCCCCCCCC>BBBB2BBBBB@F@CC>BBCBB@@=@?BBACCC?B@BB>BHCBBECCCDCCCCCCCAA?BBBCCC@CCCC@C@CBBB
@ATNG8:03238:05541
GATTAGTGTGTCTCTGAGAGTAGTACTCATTCGTTTCGGAAGAGACAGGTACGTTAATAGTTAATAGCGTACTTCTTTTTCTTGCTTTCGTGGTATTCTTGCTAGTTACACTAGCCATCCTTACTGCGCTTCGATTGTGTGCGTACTGCTGCAATATTGTTAACGTGAGTCTTGTAAAACCTTCTTTTTACGTTTACTCTCGTGTTAAAAATCTGAATTCTTCTAGAGTTCCTGATCTTCTGGAGATACACATGATACTCTACCATCGATTCGAGGAAGTCT
+
>>C@AABBBCCDCCCECCCCCCCCCCCC??=?@@@<CA?C@BCCCDCC?BBBCF@C=BBCC?C@DBB@BCCED@???>>0@A?ABBC>BBCC@BBC?CF;;;AFEF@CCCCCCCC@CCC@D>BCCCCBBC@B???<@A@CCBBBCCBAABBBB?BBB?BC?B?BBDDDBBCC=A;;;;.;>B>;;;;;*;BBDJ=CBCCCDCCCC=AAAA0ACCCGAD@CH@CBCCBCA?B@BBBCCC>@@C@BCCCCCFBB@@@BBBCCC??69999BC?BACC@B?BAAA
@ATNG8:03248:05560
GATGGTAGGCACTGCGCACACATCCCAGAAGATCAGGAACTCTAGAAGAATTCAGATTTTTAACACGAGAGTAAACGTAAAAAGAAGGTTTTACAAGACTCACGTTAACAATATTGCAGCAGTACGCACACAATCGAAGCGCAGTAAGGATGGCTAGTGTAACTAGCAAGAATACCACGAAAGCAGGAAAAAGAAGTACGCTATTAACTATTAACGTACCTGTCTCTTCCGAAACGAATGAGTACTGTATCTATGTGTGCGCTACATCGATTCGAGGAAGTCT
+
789939/4.4444::<:;;A@@=>>4;;=8;?>ABB4;76A<@A=<5::)/)/0//4444$438<======?>@998;4444$4:7;.555&59>7<<<ACCCCC6;6;;4:;9245@@@AABBBDBBBBBB?BA@A=@;;;AAAB>B=B;;6;@@?BCCD@CBBBBA=@@;?@A<@@?<=59978/7>>?1>>8>777>::7829;<;;>9<977@@><?A99:>?;=9<==6;<=:987<<<>@??:BBBB=>>BBBB@@@7525;55549<:<:>57;88
@ATNG8:03232:05601
GATGCACACGAGATCTCATCGTACTCATTCATTTCGGAAGAGACAGGTACGTTAATAGTTAATAGCGTACTTCTTTTTTCTTGCTTTTCGTGGTATTCTTGCTAGTTACACTAGCCATCCTTACTGCGCTTCGATTGTGTGCGTACTGCTGCAATATTGTTAACGTGAGTCTTGTAAAACCTTCTTTTTACGTTTACTCTCGTGTTAAAAAATCTGAATTCTTCTAGAGTTCCTGATCTTCTGGATATGAGTGACTCGTGCTACCATCGATTCGAGGAAGTCT
+
44<=@ABBBBBCBCBCEDCBBBCCCC:9;:BAD?CC@C?DDBBBBD?CDB@@=@>BCDDAC>BBCCCCDBA=;;9949#;9544444&3<=A:C@A=@@7:;>B9:65BA?AABA>A??;??BBB?>?@A?CABA?DDCB@@@???@@@@7787<::48818=AA@@@@@>>177:::)818088:::*9<<<;162:<@::;8:0/////$////8595>@;A??@A;=7>8>???;;6;=?;????@@===AAAAAAAA@<<:==>@BA;??=>;?<A=::
@ATNG8:03223:05627
GATGGTAGGCGACATACATACGCGCCAGAAGATCAGGAACTCTAGAAGAATTCAGATTTTTAACACGAGAGTAAACGTAAAAAGAAGGTTTTACAAGACTCACGTTAACAATATTGCAGCGGTATGCACACAATCGAAGCGCAGTAAGGATGGCTAGTGTAACTAGCAAGAATACCACGAAAGCAAGAAAAAGAAGTACGCTATTAACTACTAACGTACCTGTCTCTTCCGAAACGAATGAGTACGATGAGAGAGCTCTCTCTACCATCGATTCGAGGAAGTCT
+
>>CG?BCC@C;96=>==BCAA@@AA=@@C<966>;?6;8==A=@@B=A@<@=@A@CDCCC5C@CCCCEGHCCCB:@@===>>0>B@D4;;;*;BB=CBABDCCCC?B?CC@CCC=ABA@AA?CCCBBCCCBB>ACDD@BABABCCD?C@DBB>ABCDCBBB@CCCBBB?BB@CCC>BBBCB=>?=;9999:)9??ABBCCBBBC>@>@ABCBB?BBCBB?BAAA@>>?C?BB@<>@@=ACBBBBBCCA@@BBBB@@@BBBBBAAA>BCB>;;7;B@=9?<@?>=
@ATNG8:03227:05623
GATGGTAGCTCTGCTCTGACTCTCGTACTCATTCGTTTCGGAAGAGACAGGTACGTTAATAGTTAATAGCGTACTTCTTTTTCTTGCTTTCGTGGTATTCTTGCTAGTTACACTAGCCATCCTTACTGCGCTTCGATTGTGTGCGTACTGCTGCAATATTGTTAACGTGAGTCTTGTAAAACCTTCTTTTTACGTTTACTCTCGTGTTAAAAATCTGAATTCTTCTAGAGTTCCTGATCTTCTGGCGCGTATGTATGTCGCCTACCATCGATTCGAGGAAGTCT
+
/::;?AADECBBACBCCCDCBCC=;=BBCB;;;;DCD?CC@C@CCBBBCC@CCGGCAC@BBDDAD@CCCCCCDDG@@@@??1@CACCDC>CCCC@CCCACD>AAACCH?CCCCCFCC@CCC@B@CCFBCCCC@DBCD>BBCCBBBBBCCCDBCCB?AAA>BC@C@BBCBBBCDD?BBDDD;C@C@CCCCC0@B9994;BBBCIDABA@CIFE5BBBBB@BACE@BCDCBCB@A@CCCDDE>@?B@CDCCCCBBBCBBBCDD@CBB?B??@BC@CBBB?A?BBBA
@ATNG8:03229:05646
GATGGTAGTACATGATAGACGACACCAGAAGATCAGGAACTCTAGAAGAATTCAGATTTTTAACACGAGAGTAAACGTAAAAAGAAGGTTTTACAAGACTCACGTTAACAATATTGCAGCAGTACGCACACAATCGAAGCGCAGTAAGGATGGCTAGTGTAACTAGCAAGAATACCACGAAAGCAAGAAAAAGAAGTACGCTATTAACTATTAACGTACCTGTCTCTTCCGAAACGAATGAGTACGTGTGCGACGTGTCTCCTATCGATTCGAGGAAGTCT
+
DCCD?BBBBCDCCCBCCLEH;<;BB?BCDABBCAA;9B7<@@CCBA=AA5;5;99;?@@@1B@CCCCCECCBBA9A@;;;;;*;?<?5955&555.6>>=>CCCC=A=::7;CC?DCC::<CCCCBCBCCBC?CAAA@CBBBBBBB?B?B<<7;CBBCDBB?BBDBBC?CC@CCD@CCCCB=???<??ABB3BB?BBBBBBBCC<?<?AAA;?<??BBCACEDDDCD@B?BCC?BBB?;::CCCCCBB9:9BBBCBBBBBB?BBBCBBB@BBBB@B<A>>>
@ATNG8:03210:05690
GATGGTAGAGTATCATGTGTATCTCCAGAAGATCAGGAACTCTAGAAGAATTCAGATTTTTAACACGAGAGTAAACGTAAAAAGAAGGTTTTACAAGACTCACGTTAACAATATTGCAGCAGTACGCACACAATCGAAGCGCAGTAAGGATGGCTAGTGTAACTAGCAAGAATACCACGAAAGCAAGAAAAAGAAGTACGCTATTAACTATTAACGTACCTGTCTCTTCCGAAACCGAATGAGTACGTGTGTCGTACGTGAGCTATCGATTCGAGGAAGTCT
+
BCCB@B@AACCCCCCABACCDBBBC?BBC@DBBB??=@?BBDCDBB?BD?B?BCCCCCCC3D@BBBCCCHCCCC>CCBBBBB0BB=A?BBB;BCC@CBBBBCCDC?A>AB>BBB>C??=BBCDDDDAABEDD@CCBB@CBBBAB@@<B@C@@?@CCCCBBB?CDCCCB>BB>BBB=??777)9>><@BBBB3BC@E:9:BBBBB?B?B@AA<>;>@CCC@BCB@@@>9>;:::6;@CB@BBBBBCDBBC@A@BBBBB@@@==<CABBAAA;AA>>9>7;888
@ATNG8:03213:05697
GATGGTAGCAGACGTGACAGAGCGCCAGAAGATCAGGAACTCTAGAAGAATTCAGATTTTTAACACGAGAGTAAACGTAAAAAGAAGGTTTTACAAGACTCACGTTAACAATATTGCAGCAGTACGCACACAATCGAAGCGCAGTAAGGATGGCTAGTGTAACTAGCAAGAATACCACGAAAGCAAGAATAAGAAGTACGCTATTAACTATTAACGTACCTGTCTCTTCCGAAACGAATGAGTACGAGAGAGCACACGTGTCTACCATCGTTCCTTCTGAGTCT
+
BBBB?BCBBCDCCBBCCCCCDCCCD@DBB?ABAC@@>A@CCFBBBC?CC?C>AAAAACAA2B?CBBBBBCB???8???AABB2BD?B6:::7:CC@CCICCCAAA?B?BB@CCC?BBCABBDCCCCCCCCCC?CCDD?BAABCCBB?C@C@@>?BCBBBBB?BCBBBB?CC?CCD?AA888*:@?<AC@CB@BB?BBBBA>BBB@B@CCCD@D@DDCBC@CBBBBAA>A?BCC>CCC?BBAABCBCBBBB===ABBBDDCBBAA@<>?88:?C?B?BBBBBBBB
@ATNG8:03214:05690
GATGGTATAGAGACTGTAGCGCACCCAGAAGATCAGGAACTCTAGAAGAATTCAGATTTTTTACACGAGAGTAAACGTAAAAAGAAGGTTTTACAAGACTCACGTTAACAATATTGCAGCAGTACGCACACAATCGAAGCGCAATAAGGATGGCTGTGTAACTAGCAAGAATACCACGAAAGCAAGAAAAAGAAGTACGCTATTAACTATTAACGTACCTGTCTCTTCCGAAACGAATGAGTACTATGTAGAGCTCTATACTACCATCGATTCGAGGAAGTCT
+
;>EE@CAABCBBBCDCDCCBCCCDD>BA@<@BBBCD@D@CCCBBBC@CC?B?BBBBCCCCD)BBBABBBCC99948A?AABB2AB>B5;;;.;CD@DBCCCCCCB?B?CD@BBB?BBBCBBCCDCBBCCCCC@CCDC?C???D?CC?B>BBB?BCCAAAB?BBBBBB@BB@BBB>AB???8:9:?BBCCD3AA>A?@@AABBC=@?ABBB?B?BBCCD>AABA???>A>AAA=B@@?ACCBBCCCCCCBBCBBBCCCCCCCBBB?BBBBAA=ABBC?C>B???
@ATNG8:03241:05726
GATTAGGCGTGTGAGAGTCTGCCCAGAAGATCAGGAACTCTAGAAGAATTCAGATTTTTAACACGAGAGTAAACGTAAAAAGAAGGTTTTACAAGACTCACGTTAACAATATTGCAGCAGTACGCACACAATCGAAGCGCAGTAAGGATGGCTAGTGTAACTAGCAAGAATACCACGAAAGCAAGAAAAAGAAGTACGCTATTAACTATTAACGTACCTGTCTCTTCCGAAACGAATGAGTACAGAGAGTACACGTGTCTACCATCGATTCGAGGAAGTCT
+
BBB9=B@BBBCCCCCCCCA9;;5/5>CADCC?998;?CCDCCCD@CC?B?BBBBCCCC1C@CCCCCBBBBBB<BBBBBBB3BB?B8?@@5>?A>A???@@>:93:9=A>>?>7;;?>>>=>@@@@@AA@@<>>=>:=<<<<<996:<@@B?BBBBBCBB?BBBB@@<>>8=??8>>@@>8=<=9:::::(8<9=>@???AAA<A;><<<6<99:::>:==>>====A<AAD;ABB?B@@A000@@@@B?;;AC@>@@@BBCC@C99:AA>A??@?C?C99:
@ATNG8:03250:05747
GATGGTAGCATCATGCATATCTCACCAGAAGATCAGGAACTCTAGAAGAATTCAGATTTTTAACACGAGAGTAAACGTAAAAAGAAGGTTTTACAAGACTCACGTTAACAATATTGCAGCAGTACGCACACAATCGAAGCGCAGTAAGGATGGCTAGTGTAACTAGCAAGAATACCACGAAAGCAAGAAAAAGAAGTACGCTATTAACTATTAACGTACCTGTCTCTTCCGAAACGAATGAGTACCTCTCAGACGCTCGTCCTACCATCGATTCGAGGAAGTCT
+
/;:<:?@CCBBBBBBBCBFGDDDDC@BBB@B@@@@?7;:BDCCABA@AA>A@CBBBBBBB1B?BBBBCBBBBBB=AAABAAA2AB>B=AA@9@DDABBBCCCCCB?B?CC?CCC?CCCCBBBBCCCCCDAAA?BBCC@B@@@BA@A=B@C@@?ABBCCCCC@CCCCCC@BB@???;>?<><5???<ACDED3BB@B@@@BBCBB?>;>AAA7;7;@CEE@BBBBBCC@C?CCC>CCB@B?@?CCC@CCCAAABBBBCBBBB?@@A<>=====;>A@@:>:>>>>
@ATNG8:03265:05156
ATGTAGCGACGATACATACGCGCCAGCAAGAATCAGGAAACGTCATATGAACGTAAAGTTACGAATCAGGAATTTTTTTTTAAAACCACCGGAAGGAAGGTTAAAAAACCGGTTAAAAAAAAAGGAAAAGGGGTTTTTTTTAACCAAAAGGAACCTTCCACCGGTTTTAAACCAAAATTAATTTTGCCAAGGCCAAGGTTAACCGGCCAACCAACCAAAATTCCGGAAAAGGCCGGCCAAGGTTAAAAGGGGAATTTGGCCTTAAGGTTGGTTCAAAACCCCAAGGCCAAAAGGAAAA
+
--------///445:::/0///:)///;.55.5555.55)5;;;;;5549.4454:044.4444.4444.000@@?;;;;";;;/;///6;696816165;6;;;99$7,3,3,33333333"3,333&3;;&3333333"3173899&3,317184:6;8,2,288+7807.333)3(.(.77&..38382<8;8;8=8=9A5>8>8<:@39088>::/:6;39,333&33817173817175575+8>>0;,77)3,3,36959593806(//88+566+638272799.9)....
@ATNG8:03282:05155
GATGGTAGCTCTGCTCTGACTCTCGTACTCATCATGTTTCGGAAAGAGACAGGTACGTTTAATAGTTAATAGCGTAACTTCTTTTTCTTGCTTTCGTGGTATTCTTGCTAGTTACACTAGCCATCCTTACTGCGCTTCGATTGTGTGCGTACTGCTGCAATATTGTTAACGTGAGTCTTGTAAAACCTTCTTTTTACGTTTACTCTCGTGTTAAAAATCTGAATTCTTCTAGAGTTCCTGATCTTCTGGGCAGACTCTCACACGCCTACCATCGATTCGAGGAAGTCT
+
55>>7;?CBA<5544459;;;66666==@@.-------(-/)44)4<88:BB<??>997(7-3333,349<<>9999?A;>=<<;'7718;;;3;955.55;49;266;?BB@DCCBCBHC@IBB?B@BBA;;;@C?BBDDABCCCCCBCCCBABBBAA>BAB>AB=A<;;;AABBCC@CBBCC8@<@5;;;;;*<@@AB?CBBBBCB;;;4;;;;*;BBBB@B?CC9;;BBBAA=@>AAACBB?@@CD>BBDJJCCCBBAA@DC@CCCACBBBDD@CCCC?B?B@::
@ATNG8:03262:05197
GATGGTAGCGCATATCAGCTCAGCCCAGAAGATCAGGAACTCTAGAAGAATTCAGATTTTTAACACGAGAGTAAACGTAAAAAGAAGGTTTTACAAGACTCACGTTAACAATATTGCAGCAGTACGCACACAATCGAAGCGCAGTAAGGATGGCTAGTGTAACTAGCAAGAATACCACGAAAGCAAGAAAAAGAAGTACGCTATTAACTATTAACGTACCTGTCTCTTCCGAAACGAATGAGTACGTGTGCGACGTGTCTCCTACATCGATTCGAGGAAGTCT
+
:;;C7;@?CBCCCCAACCBA?>>?>6999.55<5556;49<=<<<;344.4.48444444$57==>@<<;>A@;<<BBEDDD5BB@B?@BA7@@@=>A?>@A@AB?BABB?BAA=;;;BCBECCCCC@@@BB=BB<;8;@@AABBB>B?B;;8;ABACAAA?@@@A;;59943;<5:;38833996=BBAA1BC?C?@?A@@??;??DD@A<?;;?CDC@BB@@ACC@C@BBC?DDD@AABBBCCEDC??>B899BBBBBB=????:999:4:A?>8>:=??A
@ATNG8:03266:05209
GATTAGCGCACACATAGATACAGTACTCATTCGTTTCGGAAGAGACAGGTACGTTAATAGTTAATAGCGATACTTCTTTTTCTTGCTTTCGTGGTATTCTTGCTAGTTACACTAGCCATCCTTACTGCGCTTCGATTGTGTGCGTACTGCTGCAATATTGTTAACGTGAGTCTTGTAAAACCTTCTTTTTACGTTTACTCTCGTGTTAAAAATCTGAATTCTTCTAGAGTTCCTGATCTTCTGGTAGAGCGTGCATATATCTACCATCGATTCGAGGAAGTCT
+
88869@=BBAB@@AAABA?>@@CBB==ECC=A@?>599.5.5<<5666.5<<55.4.499<:D<CA>>0/09:<)/////$44.444:0944;.44=8;;75549>A<AA@EDBA=<?BB?B<AAAAABCB@CCCD;;<CCCCCCCBBAD;;<@;@?A=AB>A?B;;:AAC@@;>:;;;.;>C>@@@@@,@AABC?BCBCCCBBCC4;:::(:B@AA@B?BB:;;BDBCB@C@;;:@@@;@@@=ACGCCJCBBCCDDCCAAAAB?A@AA@?<?B??=?@BBBC
@ATNG8:03267:05185
GATTAGTAGTACACTAGTCTTACCAGAAGATCAGGAACTCTAGAAGAATTCAGATTTTTAACACGAGAGTAAACGTAAAAAGAAGGTTTTACAAGACTCACGTTAACAATATTGCAGCAGTACGCACACAATCGAAGCGCAGTAAGGATGGCTAGTGTAACTAGCAAGAATACCACGAAAAGCAAAGAAAAAGAAGTACGCTATTAACTATTAACGTACCTGTCTCTTCCGAAACGAATGAGTACGTGTGACGTACGTGAGCTACCATCGATTCGAGGAAGTCT
+
<<B;@@B::66>>?@FDGEC?CB@BBDBBBBFBC?B@CBBBBBB?BC?C?CBC?????1??>=>CCBABA@@:@AABCCC3BB>@=@@A8A@B??;;BBAA;;6;:>?=A==:=>===888BBB@>?>@@<A;;:;??AABD??<?;@::7;@AAAABA====>AA?CC?CAC???8667)8888)8<==>/?A<AAAA@@>>>;>;>BBB;@;@D===<BAA=>=@;?:>==6=9949@AA??@DBA=@>>BBBABDAA==>@B<@>>>::7;>@@=D<A@==
@ATNG8:03274:05178
GATGTGTCATATGAGAGTGTGTACTCATTCGTTTCGGAAGAGACAGGTACGTTAATAGTTAATAGCGTACTTCTTTTTCTTGCTTTCGTGGTATTCTTGCTAGTTACACTAGCCATCCTTACTGCGCTTCGATTGTGTGCGTACTGCTGCAATATTGTTAACGTGAGTCTTGTAAAACCTTCTTTTTACGTTTACTCTCGTGTTAAAAATCTGAATTCTTCTAGAGTTCCTGATCTTCTGGTCTACTACACTGTACTCTACCATCGATTCGAGGAAGTCT
+
;;<=BCCCCGBBCBBCBBCDCDDDCBBB@BBBB>BE@C?CCCCCCC@AAABB>B=AABC@C<AACBBB@AB@BBCCB1@@=@@BB=BA@@>BBB>CC>@@@BBB>BCAA>AAA;A?A<A=@@>===>?=BA@@;@@AA??>;;;A??;<<?69::;>><><AAACCBAAA4;;BDD5B;><>@@@@/@A>>>6=<<::;AAAA;>>>>/>:;;A;A=CC;?AAA>>>;?<AA==//-/6:666;><;<=666:::::>=<;6;///9<599=>5;5;A==
@ATNG8:03276:05191
GATGTAGCGAGCGAGTGTGTATACCAGAAGATCAGGAACTCTAGAAGAATTCAGATTTTTAACACGAGAGTAAACGTAAAAAGAAGGTTTTACAAGACTCACGTTAACAATATTGCAGCAGTACGCACACAATCGAAGCGCAGTAAGGATGGCTAGTGTAACTAGCAAGAATACCACGAAAGCAAGAAGAAGAAGTACGCTATTAACTATTAACGTACCTGTCTCTTCCGAAACGAATGAGTACTATGTAGAGCTCTATACTACCATCGATTCGAGGAAGTCT
+
<>:;9=<=BCA@@CDBDDDAAACCADEC?CDCEAA?@;CCCBA@?9?A<?=?BCCBCCC5C?CBBBCBAACCC;AA;;;;;*;?>?5:::6;BC?CCCCCCC@@=@=@B?CBC?BABCCCCBCCCCC@@AC@CCCC@CBBBDCCC@C@E::8;BBBBCCD@CCCCDD?BB@BBC;??:99.:=?9?C?CD@BB?BBBBBBCCFAD?AABB?B?B@AABABBBCBAA=A=@CD?BCD@;;;@BBBCCABBCDBBBBBA899BBBC?B>>?9838A??;@7::>@
@ATNG8:03289:05178
GATAGTGTCATATGAGAGTGTGTACTCATTCGTTTGGAAGAGACAGTTACGTTAATAGTTAATAGCGTACTTCTTTTTCTTGCTTTCGTGGTATTCTTGCTAGTTACACTAGCCATCCTTACTGCGCTTCGATTGTGTGCGTACTGCTGCAATATTGTTAACGTGAGTCTTGTAAAACCTTCTTTTTACGTTTACTCTCGTGTTAAAAATCTGAATTCTTCTAGAGTTCCTGATCTTCTGGATAGCGACGCGATATACTACCATCGATTCGAGGAAGTCT
+
DCCCCCBBCCBBBABCCCCCBBCCDCCA@<????<A@CADCCCCCCC@CBBCBDBECCC@C@CCCCDCCCE@BCFGG5A@@BDCC?CCCC@CDC@CC;<;BFDC@CCCCDCCC@CCC@C?CCCCCC@EAFF@@>@DDCCAABBCCCCBCBB?ADD@CC?B@BBBBABCCD@CCCDD;D@D?BBBBB2ABBBB>BCCCCCEAAA5;;;;*;@@AB@BGDF@BBCBBBC?B@DDCBBC>A@C@CBBBBBBAAACBCCBBBBDD@BBBB:979AAA>B?BAAA
@ATNG8:03300:05171
GATGGTAGCATCATGCATATCTCACCAGAAGATCAGGAACTCTAGAAGAATTCAGATTTTTAACACGAGAGTAAACGTAAAAAGAAGGTTTTACAAGACTCACGTTAACAATATTGCAGCAGTACGCACACAATCGAAGCGCAGTAAGGATGGCTGTGTAACTAGCAAGAATACCACGAAAAGCAAGAAAAAAGAAGTACGCTATTAACTATTAACGTACCTGTCTCTTCCGAAACGAATGAGTACCTCTCAGACGCTCGTCCTACCATCGATTCGAGGAAGTCT
+
<<<@<<<<==@BA;66<CCBBB>@@6565155=BA@?A@CCCBCBD@::58?@@@BBBBB1B@BBBBBB@@==;30//////$//)45<>?2A?C@A<ACCCDBB@B@BC@A@@@BBFDBBCCBBBCCCCCC@CAAA@B;;;@@@DAE@B@@>@@@@BAB@BBCBBB?BB?:99;BA::::+:992898888$8;8;;8<<8<<705/28::1:5;9@BC@CCCEBBB@C@CBC=BBC?B???AAA=ABAAABB???ABB;;8;AA<?;;;=?:>C??;?;??@;
@ATNG8:03275:05224
GATGGTAGCATCATGCATATCTCACCAGAAGATCAGGAACTCTAGAAGAATTCAGATTTTTAACATCGAGAGTAAACGTAAAAAGAAGGTTTTACAAGACTCACGTTAACAATATTGCAGCAGTACGCACACAATCGAAGCGCAGTAAGGATGGCTAGTGTAACTAGCAAGAATACCACGAAAGCAAGAAAAAGAAGTACGCTATTAACTATTAACGTACCTGTCTCTTCCGAAACGAATGAGTACTTCTCAGACGCTCGTCCTACCATCGATTCGAGGAAGTCT
+
/:;<<AADBBBCC@BABDCCBBCBB?CDC?BBB;;:<@<?AA@@?C?BA>BA99:A?;;=+<6A933@989;;;;3<87:;;:'//(/0666*68:6:==<;;;88/5196389627779>BCDCDDCCCCBB@BBBC?BBBCBBBB>B?CCD<@@CCCCCC?AAAAAA?BC?BBB<>>?>>8@>>999898(9>=C?>>BCAAA;A<@@@@<@<@@CCC@CCBAABB@B@BCE>CA@>ACCCCCCC<AAAAABBCCAAAAC>ABA5<<>A>>:>>??<?<>===
@ATNG8:03298:05227
GATGGTAGTGTGTCTCTGAGAGTAGTACTCTATTCTGTTTTCGGAAAGAGACAGGTACGTTAATAGTTAATAGCGTACTTCTTTTTCTTGCTTTCGTGGTATTCTTGCTAGTTACACTAGCCATCCTTACTGCGCTTCGATTGTGTGCGTACTGCTGCAATATTGTTAACGTTAGTCTTGTAAAACCTTCTTTTTACGTTTACTCTCGTGTTAAAAATCTGAATTCTTCTAGAGTTCCTGATCTTCTGGTCTACTACACTGTACTCTACCATCGATTCGAGGAAGTCT
+
55<>:>>>=@5954555555555557995----(--////&/4.33(333;<BB?B;3331717779496;337::777433333$3939===6;:<<255@7<B?;<;B@@;ABBBBB@@=ABB?B?CAABCDDG@CDCD@CCDBBCAABCCCDCCBB<@;;7;@>B=BBA?BBCCD?@@BBA7A:B:;@@@A0@BB@C=CCCCBBAA@@4;;;;*;?A@B?B?BD9::@@CBB@B@BBCCDD?AAEABBBBCCCCGCDCCCBAAABC???@CCD@CFBB>?<?BBB
@ATNG8:03298:05228
GATGGTAGGCGAGAGTGAGACGCAGTACTCATTCGTTTCGGAAGAGACAGGTACGTTAATAGTTAATAGCGTACTTCTTTTTCTTGCTTTCGTGGTATTCTTGCTAGTTACACTAGCCATCCTTACTGCGCTTCGATTGTGTGCGTACTGCTGCAATATTGTTAACGTGAGTCTTGTAAAACCTTCTTTTTACGTTTACTCTCGTGTTAAAAATCTGAATTCTTCTAGAGTTCCTGATCTTCTGGTGTCGTCTATCATGTACTATCATCGATTCGAGGAAGTCT
+
::;>:>AA?;99@6;6>===CAAACCCCBB<<6;BCC=BC?B?BCCCCBC?A@BBB?B?BDBD@C>??B?:::==6:;<;;)88289;;18>89188817?8>@BB@A;==BBBBCC@@>>;><A>:;;>>?:==AA:==<<9:786;===;;;>;AAB;??<?<@8989---72---22)229276666(--777)--6366;>>=56666(3///96<6AA:>=?@@@B5716>89//+/6=5:9;<66///;=;?>??===;;;:=:::5:><=;><?777
@ATNG8:03266:05270
GATGAGTACAGTGTAGTGACCAGAAGATCAGGAACTCTAGAAGAATTCAGATTTTTAACACGAGAGTAAACGTAAAAAGAAGGTTTTACAAGACTCACGTTAACAATATTGCAGCAGTACGCACACAATCGAAGCGCAGTAAGGATGGCTAGTGTAACTAGCAAGAATACCACGAAAGCAAGAAAAAGAAGTACGCTATTAACTATTAACGTACCTGTCTCTTCCGAAACGAATGAGTACGAGAGAGCACACGTGAGCTACCATCGATTCGAGGAAGTCT
+
@@>@A?9:5<<566BFCCGC?AAC@;;;@@@=@@AAABBCC?::9:?A@@????=,=;:89BAAABA@@8>=::999(:=9<;==:58<>8AA?A?AA::7:;?A<>>=<@AA@@@@@>=>>A???A<@@AA>D>===??D=D57885;>AAABBB8;;??CD?AA=??>8<@987*8<<9>AEDH/8858??A>>>@B<B<BA>?;?=A>>>>:>>>>??@=D=A==0600,0@@@CCBC@;<;;AA???;;;>>==>@B<@888;;5;B>>:>=?>>>
@ATNG8:03266:05317
GATAGATATATGCACGCTCTACCAGAAGATCAGGAACTCTAGAAGAATTCAGATTTTTAACACGAGAGTAAACGTAAAAAGAAGGTTTTACAAGACTCACGTTAACAATATTGCAGCAGTACGCACACAATCGAAGCGCAGTAAGGATGGCTAGTGTATCTAGCAAGAATACCACGAAAAGCAAGAAAAAGAAGTACGCTATTAACTATTAACGTACCTGTCTCTTCCGAAACGAATGAGTACTTAGATATACGTATAGCTACCATCGATTCGAGGAAGTCT
+
BCAA@CCCCCBCCCBDBDDCCC?CCC@CCBB@@?@@CCDCAAC@CC?A?BBA?????.??CFCCBBDCBBB>AAADDDD2CC@C@BBB;BCF@CBABCA@@C?B@BC?CCC>AABBBCCCCDCCCCCCC?CCCD?BBBBBBCD?C?BBB?BBCCCCBACCCBBBB?CC@?>>;>>9989*99939AABB3BB@B778BBBB?=A7==?@<@<>>BBB@BCCFCBC@B@CCC?BAA>ABCDBA@?>CCCBBABBBBBBCA@@@D5=<??AA<AA@@<@:=;>>
@ATNG8:03285:05280
GATGGTAGGAGACACGTCGCACACGTACTCATTCGTTTCGGAAGAGACAGGTACGTTAATAGTTAATAGCGTACTTCTTTTTCTTGCTTTTCGTGGTATTCTTGCTAGTTACACTAGCCATCCTTACTGCGCTTCGATTGTGTGCGTACTGCTGCAATATTGTTAACGTGAGTCTTGTAAAACCTTTCTTTTTACGTTTAACTCTTCGTGTTTAAAAATCTGAATTCTTACTAGAGTTCCTGATCTTCTGGGTCTACGCTCGTCGCGCTACCATCGATTCGAGGAAGTCT
+
>>BB<BBD@BBBCCCCBAAA@A@CC?@@ABBB=ABA@:@@;@1655<<<@:=<??@=A=@@><9>=??:<?<<<B?BBCCE3BB>=8:>=/8:99044?9@A?BAA@??497>>>?@@?B>@=B=>>;782773;;;=;565>999::9==<:::93867::;5;;::;AB@@@B8<=BED2?5;;/:7777+6<:9907)///616>A???:?AAA/=887<6<9:;6:@@?AA:95:7:9;;//-/=<;4=6;;<==?>>>??>>;;;><@==;<9///==6926://
@ATNG8:03290:05299
GATTAGCAGACGTGACAGAGCGCAGAAGATCAGGAACTCTAGAAGAATTCAGATTTTTTAACACGAGAGTAAAACGTAAAAAAGAAGGTTTTACAAGACTCACGTTAACAGTATTGCAGCAGTACGCACACAATCGAAGCGCAGTAAGGATGGCTAGTGTAACTAGCAAGAATACCACGAAGCAAGAAAAGAAGTACGCTATTAACTATTAACGTACCTGTCTCTTCCGAAAACGATTGAGTACGAGAGTCAGAGCAGAGCTACCATCGATTCGAGGAAGTCT
+
;;<590////7799;?B@BB:6;@;<7;9>===.92944:::<8<<8<6883333333#3399;=;;>83377(89;::994#55.57=>?2???:>@<A665?A:><?@A@@;:>BBBCBBBBBBBBBBBC?BCBC?CDDDBBBB?A?@995:BBAABBC=>==??:55202;;/5555259965566(79;76797556:-5/522227386<@=9@;::<:;10*0000)0000:@==>;:<3339:=<====<=999??>9?877::18887176;777
@ATNG8:03264:05359
GATGGTTGCAGACGTGACAGAGCGCCAGAAGATCAGGAACTCTAGAAGAATTCAGATTTTTAACATCGAGAGTAAACGTAAAAAGAAGGTTTTACAAGACTCACGTTAACAATATTGCAGCAGTACGCACACAATCGAAGCGCAGTAAGGATGGCTAGTGTAACTAGCAAGAATACCACGAAAGCAAGAAAAAGAAGTACGCTATTAACTATTAACGTACCTGTCTCTTCCGAAACGAATGAGTACCTCTCAGACGCTCGTCCTACCATCGATTCGAGGAAGTCT
+
/7//)/4:@BA@AB===@ECBBBBB@BBD@@A@BBB>A@CBBBBBA?AA>AA???A@BBB3B@F:87@??;;777*7</////$//(/(///&/8838:::976..(..3337.2,2889@>@CDDCBACDCC?@AAA?AABBBBAC?D@CCB?BBCBBCCA?CCCBAA>AB?A??:>?:99,9>><@BBBC3CF=B888C@@??;?<@@BD<A<AACCC?CCBCCAA>A@BBB=BDD?BBBCCCC?AAACCCCBBBC9::D<@;=:<==>>@<?AAA<A<A==<
@ATNG8:03268:05326
GATGGTAGCACACGAGATCTCATCGTACTCATTCGTTTCGGAAGAGACAGGTACGTTAATAGTTAATAGCGTACTTCTTTTTCTTGCTTTCGTGGTATTCTTGCTAGTTACACTAGCCATCCTTACTGCGCTTCGATTGTGTGCGTACTGCTGCAATATTGTTAACGTGAGTCTTGTAAAACCTTCTTTTTACGTTTACTCTCGTGTTAAAAATCTGAATTCTTCTAGAGTTCCTGATCTTCTGGGTCTACGCTCGTCGCGCATCGATTCGAGGAAGTCT
+
ACAB?BCCCCBC@@BCBCCCCDDCBBCCDBBC@BGDE>DBACACCCCDBB@CCAAA?C?CBBB?B@DCA>>?>79339999)9A=A>>>8>BBA=?@A=@@8::7=AA?AACCBAAB>BBB>B>??@@@??@:>>AA7:;>>=<=>@@@AD@@::6:;;=BC<A<???@@@@@@:=>@@@5@;?:<<<;;+89333-3-----79:=3::::+5;<9@<@<>><>?@?@@@<@:==@>>>7;;AA9???>;66=:///76<?>===>A=????>E=@>==
@ATNG8:03305:05327
GATGGTAGTCTCAGATAGTCTATAGTACTCATCGTTTCGGAAGAGACAGGTACGTTAATAGTTTAATAGCGTACTTCTTTTTCTTGCTTTCGTGGTATTCTTGCTAGTTACACTAGCCATCCTTACTGCGCTTCGATTTGTGCGTACTGCTGCAATATTGTTAACGTGAGTCTTGTAAAAACCTTCTTTTTACGTTTACTCTCGTGTTAAAAATCTGAATTCTTCTAGAGTTCCTGATCTTCTGGGTGTATCAGCGAGTATCTACCATCGATTCGAGGAAGTCT
+
4844.4::;9959;9;;;;>>66666<<55544444)44.5.599:;//)/;/0/)/)/;/00(/)//9979<99399999'=:39454)4<9;5;;:.556997:/-(------::7:;=:=:>=<99699<<===>6::99555>5544444.5::69;1616666?@?<<6/0/<<<*<4>405555$599>>59>A9:99=9;25555$444558<8@B<;?@@@?@;>:>>==?@;99;B=@BBBBCCCB=;;BB;;;AB>BBBBBB=@CCB@CACCCC
@ATNG8:03284:05379
GATGGTAGTATATCGCGTCGCTATCCAGAAGATCAGGAACTCTAGAAGAATTCAGATTTTTAACACGAGAGTAAACGTAAAAAGAAGGTTTTACAAGACTCACGTTAACAATATTGCAGCAGTACGCACACAATCGAAGCGCAGTAAGGATGGCTAGTGTAACTAGCAAGAATACCACGAAAGCAAGAAAAAAGAAGTACGCTATTAACTATTAACGTACCTGTCTCTTCCGAAACGAATGAGTACTACTCTCAGAGACACACTAATCGATTCGAGGAAGTCT
+
;::A-//5888;:555<<<///://)///)/44:;<7<8<BCCCGA;00+0*0==<BCC?1>;>>C>>?A>499,4444==>+;:8;.555&5::;=<A@BA>;>;A:???BBB@DCCAB@@@ABCBDCCCC?C;;;<>>>@AA>B>B?BBA=ABBBABCC@BBCAA@>@@9>?>29/999)///(//////#/65888=<;58546666==.8176;AA?BC@@@BB?B=??A9A::59?=?>BBBABAA>>>@?@?>;;=;7717969<8<C88589=;<=
@ATNG8:03294:05385
GATGTAGATACTCGCTTAACACCCAGAAGATCAGGACTCTAGAATGAATTCAGATTTTTAACACTGAGAGTAAACGTAAAAAAGAAGGTTTTACAAGACTCACGTTAACAATATTGCAGCAGTACGCACACAATCGAAGCGCAGTAAGTATGGCTAGTGTAACTAGCAAGAATACCACGAAAGCAAGAAAAAGAAGTACGCTATTAACTATTAACGTACCTGTCTCTTCCGAAACGAATGAGTACGTGTGACGTACGTGAGCTACCATCGATTCGAGGAAGTCT
+
?9945;;=@<<BBBBC=B=?;<;.9@@=@:;;;;65@@><<AA-00@+0+0:<78777$/598///6996;76.69//////#//(/06:;/8888=:<555A995859565//,/;;;;;@BBB???A?::7;A?>;??>>>@A@;>===A====;<887:>@@@BA?CD?BBB==<888)8>>9>?AAA/>>:><<>ABAAA<C<???A=A<???AD;A?A?@@A:?:?AC:ABB699A@?;;?;;;=>BBBBB>>>===ABB=B>>>::7:AAA<@<?@C;
@ATNG8:03301:05415
GATTAGTCTCAGATAGTCTATAGTACTCATTCGTTTCGGAAGAGACAGGTACGTTAATAGTTTAATAGCGTACTTCTTTTTCTTGCTTTCGTGGTATTCTTGCTAGTTACACTAGCCATCCTTACTGCGCTTCGATTGTGTGCGTACTGCTTGCAATATTGTTAATCGTGAGTCTTGTAAAACCTTCTTTTTACGTTTACTCTCGTGTTAAAAATCTGAATTCTTCTAGATTTCCTGATCTTCTGGACAGAGTTGCAGATACTACCATCGATTCGAGGAAGTCT
+
CDD<@@BCDDDBBBCCCDCCBBC?BB@B@@3=9;9.5?8@9ABBB@==9;99772<)///--(/)0/;9/555515;@@@+==:===A:?9967;;@6?=699==9925=;=>?A=5;>@2909BB@@?9949@>@<ABBCBB@::9999404=<650/69917)----/99;;<8665<=&5.5555555$59;<=06/<///<<:705555'7---5(-(-<6:;=??>?7>7;;995=9::;8666<?@?=@@A>?955;99.449844.5<;;8=8;;;?
@ATNG8:03261:05428
GATGTAGTGTCATATGAGAGTGTGTACTCATTCGTTTCGTAAGAGACAGGTAGTTAATAGTTAATAGCGTACTTCTTTTTCTTGCTTTCGTGGTATTCTTGCTAGTTACACTAGCCATCCTTACTGCGCTTCGATTGTGTGCGTACTGCTGCAATATTGTTAACGTGAGTCTTGTAAAACCTTCTTTTTACGTTTACTCTCGTGTTAAAAATCTGAATTCTTCTAGAGTTCCTGATCTTCTGGAGATACACATGATACTCTACCATCGATTCGAGGAAGTCT
+
CCBBBDABBC??ADCCDCCCCCCCCDECCBA?ABAC><;9B@DDDDBBB?CDDD@B@CCCB@B@DDCCBCECB>BAAAA0BC@BBDD?CCBB@BBD@BB@BBCCDC=BBDDDCCC>BBD@C@CCCCCCBB?CCCC?BBBBCCCBBCCCCBBAC@CCC@CC@C?BBCBBBBDD?AACCC;C@C=@@AAA2@CBCC=BBCCCCBBCCACCFC5DCCBCAEBCC?CCBBB;:9;?BBBDBB@BBB@DDCBBBCCCCBBDBBBDD??=???@@A>ABBB?B>BB88
@ATNG8:03291:05438
GATGGTAGTTCTGCACACTCTGTCCAGAAGATCAGGAACTCTAGAAGAATTCAGATTTTTAACACGAGAGTAAACGTAAAAAGAAGGTTTTACAAGACTCACGTTAACAATATTGCAGCAGTACGCACACAATCGAAGCGCAGTAAGGATGGCTAGTGTAACTAGCAAGAATACCACGAAAGCAAGAAAAAGAAGTACGCTATTAACTATTAACGTACCTGTCTCTTCCGAAACGATGAGTACACACTCTCATTTGACACTACATCGATTCGAGGAAGTCT
+
><?B?BCCC?BBBAAB@@CCBBCG@C@@<;;;AAA=A@CHJCCCC@CB?B?@@@@@@@@0@?BCCACBBBBCB;A@@AA@A0@@>A5;;;.;BC@CCCCCCBBC@C@CB@BBB?CCACBBDCFFAAABBBC@CBBB@BCCCBBCB@C?D99;:BCDC@@A@DCCAAB@BB?BBB<??A@@8@::49@AAA3AC?A???CBB>>;>>C@@@;><>@CCC@CCCBAAB?@<@<<8<000A@@ABBBAAACCCC99959AA>???>>=AA;;7;???;?8<;A@
@ATNG8:03299:05448
GATGGTAGCACGAGTCACTCATATCCAGAAGATCAGGAACTCTAGAAGAATTCAGATTTTTAACACGAGAGTAAACGTAAAAAGAAGGTTTTACAAGACTCACGTTAACAATATTGCAGCAGTACGCACACAATCGAAGCGCAGTAAGGATGGCTAGTGTAACTAGCAAGAATACTACGAAAGCAAGAAAAAGAAGTACGCTATTAACTATTAACGTACCTGTCTCTTCCGAATCGAATGAGTACGAGAGTCATAGCAGACTACCATCGATTCGATGAAGTCT
+
9;?A<A066>>CDCCCCBBBCCBBB;CFD>BBBD;::;@DDCCCCC@DC@C@CAA@@@@@0@>ACDCFCCD:98-8<:;;;;);?=@;>>>0>BCABBBCCCCBB>B?BB?CCC@CCACBBCDDCCCC;;;C@BBCC@BBCCDCA?=B@@@@>@BBBCBBB@CBBBDD?BB@???A@@A@@:??B?@@AAA2@BACCCBBCBAA=A=AA>>;>=BACBC?CDBBBCC?C?BB@BBBC@???BBBBBBBB?>?CCCBBBBBBBBB?B?????;;@?>>>5;;;;
@ATNG8:03256:05517
GATTAGTGTGTCTCTGAGAGTAGTACTCATTCGTTTCGGAAGAGACAGGTACGTTAATAGTTAATAGCGTACTTCTTTTTCTTGCTTTCGTGGTATTCTTGCTAGTTACTCTAGCCATCCTTACTGCGCTTCGATTGTGTGCGTACTGCTGCAATATTGTTAACGTGAGTCTTGTAAAACCTTCTTTTTACGTTTACTCTCGTGTTAAAAATCTGTATTCTTCTAGAGTTCCTGATCTTCTGGAGATATCATCAGCGAGCTACCATCGATTCGAGGAAGTCT
+
;<>:BCDCDCDBBBBCCCCCCCCCCBBC;;8;AAA<AB@C@BCDCDCD@BBA@@4;4;A@@:DACCCCC;<9C@>>?>>+6626?>>8CCDC@C;;89B<@CBBCCADGCAAACB?BCB8;8;BBBBC;;:;CCC@CCDDCCCCCBBBCCCCD?BBC>A@AD?BBCD@@ADC:;;CHE;D@C<;;;;;*;CBCC>BBBBBAB@@A5;;;;*;@@CBBD@DCACDDDDCK?B@BCC?@@?CBB@BCDBBBBBBBBABB9::ABA=A99:BC?ABAC?B=AABA
@ATNG8:03275:05494
GATGGTAGGCGTGTGAGAGTCTGCCAGAAGATCAGGAACTCTAGAAGAATTCAGATTTTTAACACGAGAGTAAACGTAAAAAGAAGGTTTTACAAGATCTCACGTTAACAATATTTACAGCAGTACGCACACAATCGAAGCGCAGTAAGGATGGCTAGTGTAACTAGCAAGAATACCACGAAAGCAAGAAAAAGAAGTACGACTATTTAACTATTAACGTACCTGTCTACTTCCGAAACGAATGAGTAACTATGTAGAGCTCTATACTAATCGATTCGAGGAAGTCT
+
:;;A=A@B@DBBBA@@@A@<;<00)/:<7@CGJ;<9;?AA@@@BC?CF@B>@C@;;;;;);<A??BA9:8?@B9B@AABBB3AA>A<@AB2:7A387=8:?A8886955503557)..5----....355;994289A:;;9967//+/5;;B?B???A@AB?B@==9879C?AAB<???CC8?;;5/////(//)/99:====987-789:;:5;:=>>;;6;>;;888?:@:;;;18::<@@@?7807>===6677779=;<=@?@A??>>A?8=>><<?;?777
@ATNG8:03281:05478
GATTAGTATAGAGCTCTACATAGTACTCATTCGTTTCGGAATGAGACAGGTACGTTAATAGTTAATAGACGTACTTCTTTTTCTTGCTTTTCGTGGTATTCTTGCTAGTTACACTAGCCATCCTTACTGCGCTTCGATTGTGTGCGTACTGCCGCAATATTGTTAACGTGAGTCTTGTAAAACCTTCTTTTTACGTTTAACTCTTCGTGTTTAAAAATCTGAATTCTTACTAGAGTTCCTGATCTTCTGGTATACACACTCGCTCGCTAATCGATTCGAGGAAGTCT
+
/9;6:=C9;;AB=<<<=>>>=>>>=<<=?B8@ABB;><8<+000/77996;=:?@:@00//;6838=///676996<A?@?+=8493777&3;7;,73>8>A=A9:8AA=?>=977<=:>BB=B=>;:///575;98:9>>>A??>>>>>>>5;;=89885//)/3779?=<<>A;A;<9;,:19176656'5;>>>/:4::=<8<>@>>>9>DEK/@;;;@:>:==9=A@?>@::39397::>>:>>>:>=;;;B@@>>?>>A>=>??<@?>>=;@?==7=7///=
@ATNG8:03256:05542
GATGGTAGTAGTACACTAGTCATACCAGAAGATCAGGAACTCTAGAAGAATTCAGATTTTTAACATCAGAGAGTAAACGATAAAAAAAGAAGGGTTTTTACAAGACTCACGTTAACAATATTGCAGCAGTACGCACACAATCGAAGCGCAGTAAGGATGGCTAGTGTAACTAGCAAGAATACCACGAAAAGCAAGAAAAAAGAAGTACGCTATTAACTATTAACGTACCTGTCTCTTCCGAAACGAATGAGTACTGTATCTATGTGTGCGCTACCATCGATTCGAGGAAGTCT
+
44893:AABBBAA@===<=<;95547;9959>::99.9.55955669==9>9699;6>>>+;;=>9//////97:;16/////////"/;(//+3<;;)333.3<8879:/0).055/56705<=>DDCBABBCC>==C?BBCC?BBBBAA>?;??BBB?BBDCBAAB@CCCA>><?=98884::8888)7::4888888%/847/..77;;978559=>5>5>;CB=?ACDDCDDAC@DBC@CDB?B:::@CBCCDAAABBAABBBCBBA@@@?CBAA=;8>C??;?:?>>?
@ATNG8:03290:05520
GATGGTAGTAGTACACTAGTCATACCAGAAGATCAGGAACTCTAGAAGAATTCAGATTTTTAACATTCGAGAGTAAACGATTAAAAAAAGAAGGGTTTTTACAAAGACTCACGTAACAATATTGCAGCAGTACGCACACAATCGAAGCGCAGTAAGGATGGCTAGTGTAACTAGCAAGAATACCACGAAAAGCAAGAAAAAAGAAGTACGCTATTAACTATTAACGTACCTGTCTCTTCCGAAACGAATGAGTACTGTATCTATGTGTGCGCTACCATCGATTCGAGGAAGTCT
+
/8;<;?@BBBCD>>665;9:544445:44.44445:.5.//7///747;7;)54444:::':.4/717/////:::1/3//)/66666#//)//(/:::'//33(37333:;888=@?=B:979B??CBCCCGCCCCBBC?BABB<@@@?@A@C=@=A::7;CCCCCCB?BBAAAB?BB>>>?2999999+9:939<===?'<A=8877B@A@@<?;===?<?=@@CCB@BCCCCCC@F@CBB>CBF?BACAAACBBBBBBBBBBBB@@=>>>BB?CB@???<@AAA<A<@877
@ATNG8:03292:05527
GATGGTAGGTGCACATGAGTGTATCCAGAAGATCAGGAACTCTAGAAGAATTCAGATTTTTAACACGAGAGTAAACGTAAAAAGAAGGTTTTACAAGACTCACGTTAACAATATTGCAGCAGTACGCACACAATCGAAGCGCAGTAAGGATGGCTAGTGTAACTAGCAAGAATACCACGAAAGCAAGAAAAAAGAAGTACGCTATTAACTATTAACGTACCTGTCTCTTCCGAAACGAATGAGTACTAGTAGAGCTCTATACTAATCGATTCGAGGAAGTCT
+
::5545<<8:995:599BBDDCGCCAB@@=@C@A;:5;;=>00/<>579)4.49::?@BB1C@BBAABCFFCCC;BA:::;;*;A>B;@@@7@@A=ABAABBBCC=A<??>AAA@CCBBBBBDGDCDCCCA@=@CBB?CBBBBBAA>B?B00-0;<00/<:6>@?@??=@@>:98378887239=<737377#7;49749==BB@@CA>???<?;??ECC?BCAA@BC8;8;CC;@AB?AAACCCCBBBBBBBBBBBCCCCBAA@CBBAA=@@AA=A?B???
@ATNG8:03276:05623
GATGGTAGCTCGCTGATGATATCTCCAGAAGATCAGGAACTCTAGAAGAATTCAGATTTTTAACACGAGAGTAAACGTAAAAAGAAGGTTTTACAAGACTCACGTTAACAATATTGCAGCAGTACGCACACAATCGAAGCGCAGTAAGGATGGCTAGTGTAACTAGCAAGAATACCACGAAAGCAAGAAAAAGAAGTACGCTATTAACTATTAACGTACCTGTCTCTTCCGAAACGAATGAGTACTATAGACTATCTGAGACTATCGATTCGAGGAAGTCT
+
<<=C@CCACBBCCABACCCBBBCFG@CBA>@A@A@@=@@BCCDEAA>ADAF?AA@9::::)9<AABDBCDBBC@8?@:;;;;*;C9=5955&5<<9>C?CCCBCC>B>BC?BED?AACCCDBBCCFCHBBBBABBBB?BBBCBCBB>B@BBB?BCCCCC;;:;BBCCC@BB?BBB<??BBA=BAA=ABBBB3BB?B999BB@BB=B=A;;;:=<@@BBB@ECAA@BB:=;:::/99929>?@AAABBAAABBBBBCECCBBCBBAA@9:3:??@<@?BAAB
@ATNG8:03284:05665
GATGGTAGATACTCGCTGATACACCCAGAAGATCAGGAACTCTAGAAGAATTCAGATTTTTAACACGAGAGTAAACGTAAAAAGAAGGTTTTACAAGTCTCACGTTAACAATATTGCAGCAGTACGCACACAATCGAAGCGCATTAAGGATGGCTAGTGTAACTAGCAAGAATACCACGAAAGCAAGAAAAAGAAGTACGCTATTAACTATTAACGTACCTGTCTCTTCCGAAACGAATGAGTACATAGATATACGTGCTACCATCTATTCGAGGAAGTCT
+
CBCC@CBABCCDGBDBCCCCCBBBD>BBB?CCBB9::;?BCCCCA@?@C@C?ABBBBCCC3C?CAAABBBCBBB=BBBDDCD2CD@D6;;;.;CD?CBCCCCCDC?B?BC?CBB?BCBBCCCCCCCECCCBB>ACCC@C??@CC>A>@?BAA?BCBCBBBB?BCCBBB>BA@BBC?BDCDC>AA@??>???.?@=AABBAA@AB795:BCC?B?BBBCB@BBBCAAA>A>ABB>CCC?BBBCCCBAAABBBDCBBAAAABBC>B<@@@@=@BCC>B@BA@@
@ATNG8:03292:05620
GATGGTAGTATCTGCACACTCTGTCCAGAAGATCAGGAACTCTAGAAGAATTCAGATTTTTAACACGAGAGTAAACGTAAAAAGAAGGTTTTACAAGACTCACGTTAACAATATTGCAGCAGTACGCACACAATCGAAGCGCAGTAAGGATGGCTAGTGTAACTAGCAAGAATACCACGAAAGCAAGAAAAAGAAGTACGCTATTAACTATTAACGTACCTGTCTCTTCCGAAACGAATGAGTACACACTCTCATATGACACTATCGATTCGAGGAAGTCT
+
CCAA>BCCCCBCDCCDCBBCCIICC@CGF?BABA;;5;;@BBCCBD@FF>A?BBBAAABB2A?BBBBBBBBBBB=B@@@@@?,?B<?5999&5::59;;;??<<A7:6;A>ABB=@AAABBBCCCCGCDD;;8;AAA@BA@@DCCD=A=@;;7;CBBBCCD@CCBBBB@BD@AAA>A@AAB8??A;??BBB3BD?B999AAAA=:=;?>>>5;588;BC?BCBCAAB@D>AAC<@??=?@BBBECC???BBCCCAAABBCEBBAA:::@;?@@B?B?C>>>
@ATNG8:03261:05705
GATGGTAGCACGACACGACGATGTGTACTCATTCGTTTCGGAAGAGACAGGTACGTTAATAGTTAATAGCGTACTTCTTTTTCTTGCTTTCGTTGGTATTCTTGCTAGTTACACTAGCCATCCTTACTGCTGCTTCGATGTGTGCGTACTGCTGCAATATTGTTAACGTGAGTCTTGTTAAACCTTCTTTTTACGTTTACTCTCGTGTTTAAAAATCTGAATTCTTACTAGAGTTCCTGATCTTCTGGCTCTCGTAGACAGATATACCATCGATTCGAGGAAGTCT
+
/:89;9;CBA=6655555555;<:<<=;;;<@8;;A?7A@7<95555;::7<655=0505<;;=A=@?;;>>>00+/////$/84@?>>3><;6:6:00*/848///77,337788><<8AA=A=AA:////8938:88776:;<>@@@@@@A=;;56;;7//*/598<?>>>>A<>969=4:,/,/9<;<,66333-6::///<>/77(8:::)9;;:=8=988059;99:99692978>>>:>@@9==///999===AAA==>>H=@???@@<>>>D=C;>@?A
@ATNG8:03270:05719
GATGGTAGTGATACAGATCAGACACCAGAAGATCAGGAACTCTAGAAGAATTCAGATTTTTAACACGAGAGTAAACGTAAAAAGAAGGTTTTCAAGACTCACGTTAACAATATTGCAGCAGTACGCACACAATCGAAGCGCAGTAAGGATGGCTAGTGTAACTAGCAAGAATACCACGAAGCAAGAAAAAGAAGTACGCTATTAACTATTAACGTACCTGTCTCTTCCGAATCGAATGAGTACCTCTCAGACGCTCGTCCTACCATCGATTCGAGGAAGTCT
+
9///)/8::<965=995555556?@<@@C?B;;55549.//9///9+//696;<:::=<<)<033343388333(3344444$4;7;.444&4948==<<=;;;5;96649??99=554499==;;;<699.5///)////789;8<7<//)/9///;4409948<B>BB@BBB07777/33338:;;@+<<7=;??BA<>95:5:<=?=B=??B;;7;A@>@<<6:+003000>:>ABBBAA=ACCCA@???><=//05900*0;;89:49?;;7>7=777
@ATNG8:03294:05709
GATGGTAGCTATACGTATATCTATGTACTCATTCGTTTCGGGAGAGACAGGTACGTTAATAGTTAATAGCGTACTTCTTTTTCTTGCTTTCTTGGTATTCTTGCTAGTTACACTAGCCATCCTTACTGCGCTTCGATTGTGTGCGTACTGCTGCAATATTGTTAACTTGAGTCTTGTAAAACCTTCTTTTTACGTTTACTCTCGTGTTAAAAATCTGAATTCTTCTAGAGTTCCTGATCTTCTGGCGCTCTGTCACGTCTGCTACCATCGTCCGTTAGAAGTCT
+
9944.4<<BBB@BACCDBBCCCCAAAJFFDAA?ABBC=CBC?CCCCBBBC@D@A@B>A=;59<5:7;==<<><:9488889)8?6BBBB>BB?C@BBB?AB999AB=<:=<=====@<@@B<?<>;;:@@@?:?A>=7;:>>?>===B;88855737786773769949999::6A?999-95:688888)89888/622255::22-2:::*99=::5:49959999;883828776>=1552,2277785;A:79;;;::98:7<<:99939<69?A6<:::
@ATNG8:03264:05743
GATGGTAGTATAGAGCTCTACATAGTACTCATTCGTTTCGGAAGAGACAGGTACGTTAATAGTTAATAGCGTACTTCTTTTTCTTGCTTTTCGTGGTATTCTTGCTAGTTACACTAGCCATCCTTACTGCGCTTCGATTGTGTGCGTACTGCTGCAATATTGTTAACGTGAGTCTTGTAAAACCTTCTTTTTACGTTTACTCTCGTGTTTAAAAATCTGAATTCTTACTAGAGTTCCTGATCTTCTGGGCTGCGCTGATATGCGCTACCATCGATTCGAGGAAGTCT
+
;?;<26<A@BC;;6=<<@??;@CAABKCCC@@<?;;;/;C=A=;99C>CC?CCCCC?B=???@=A?BBBD?@>;@6@@A@A1=<8>3333&3;7;2<8<<@B?B@??AA5:787>:>><>>@9>;><:///684:<<=8885>::;=<<><<7//6////379160979===??>6:9978*719487878(8=>>@0768///789;>79=;=,;///;5;6::78??>AA<;7;599=?<=:8==>6:///;8:9>>>@AAAA@@?=??????=>>>>;>=>=>=
@ATNG8:03272:05751
GATGGTAGTGATACAGATCAGACACCTGAAGATCAGGAACTCTAGAAGAATTCAGATTTTTAACACGAGAGTAAACGTAAAAAGAAGGTTTTACAAGACTCACGTTAACAATATTGCAGCAGTACGCACACAATCGAAGCGCAGTAAGGATGGCTAGTGTAACTAGCAAGAATACCACGAAAGCAAGAAAAAAGAAGTACGCTATTAACTATTAACGTACCTGTCTCTTCCGAAACGAATGAGTACGATGAGAGAGCTCTCTCTACCATCGATTCGAGGAAGTCT
+
:;@A=A@CCC@A@<@>>AA<>@C@>;===;<<<>>>7;7;;??>BB?A@=@99=89499:)9<=BBDDCEGCCC>BB;;;;;*;C>A4;;;6;DDGJCCBCCDDD@B?BC@CBC?BAAAABCCCBCBCCDDD=CBBB?BBCBCCBB?BACBC>BCCCCBBB?CCCBBB?BA=A??:==998-9=<:999999$9989@:A==D@?5753@@A;?<?@CCCACCBBBFCADABBB>BCB@AAACBDBBB???CCBBBBAAAA??>BB@BBBBBB?@A@A:>:>>>>
@ATNG8:03279:05758
ATGGTAGCTCTGCTCTGACTCTCGTACTCTATTCTGTTTCGGAAGAGACAGGTACGTTAATAGTTAATAGCGTACTTCTTTTTCTTGCTTTCGTGGTTATTCTTGCTAGTTACACTAGCCATCCTTACTGCGCTTCGATTGTGTGCGTACTGCTGCAATATTGTTAACGTGAGTCTTGTAAAACCTTCTTTTTACGTTTACTCTCGTGTTAAAAATCTGAATTCTTCTAGAGTTCCTGATCTTCTGGGTCTACGCTCGTCGCGCTACCATCGATTCGAGGAAGTCT
+
44/)//::0////779///////6///8----(--/99/8:3838:<::::8=<999.3.39:=7B7@@>@;00/84/////$/84<::;3:///)/)/;27=099===>@999BB@>?<@BC?C@CCCACBBC?BBBB9;<CCDCCCC;;;CBBBB?@@@?DB=@?ACCCC@@@@=@@BBB;C@C@CCCCG5BB@@@00.....8.-08<<;<);566=7<.655;;<<===5:.44444929:9@8@@BBBABBC;;;BBCBBBB@BBBCCC?BBBB?B?BBCB
@ATNG8:03282:05737
GATTAGACATATCGTACTCTCTGTACTCATTCGTTTCGGAAGAGACAGGTACGTTAATAGTTAATAGCGTACTTCTTTTTCTTGCTTTCGTGGTATTCTTGCTAGTTACACTAGCCATCCTTACTGCGCTTCGATTGTGTGCGTACTGCTGCAATATTGTTAACGTGATTCTTGTAAAACCTTCTTTTTACGTTTTACTCTCGTGTAAAATCTGAATTCTTCTAGAGTTCCTGATCTTCTGGGCAGACTCTCACACGCCTACCATCGATTCGAGGAAGTCT
+
CCB?BCBBCBBBCCCDECCAAADCCCDB@@?@BBE>BB@C@CCDCCCC?@@@BB?C?AAAD=@<?@@@BB==A>A@@@A2?D8BBBB5BBBB?BBA>AC799BBBB?BBBB>>AA5=;A<A:>>AAAAAA<AA@@9=<=>;;;@C>>>AA@@@<>>><AD=A;??AADC>@?5:8878(78;878888(7=////'////..42-....&.789;6;599599955556;48>AA>>6;:@@7>:8;AA@@@@A@A@=7===79//-33-33-/+/7;;77
@ATNG8:03292:05727
GATGGTAGTATATCGCGTCGCTATCCAGAAGATCAGGAACTCTAGAAGAATTCAGATTTTTAACACGAGAGTAAACGTAAAAAGAAGGTTTTACAAGACTCACGTTAACAATATTGCAGCAGTACGCACACAATCGAAGCGCAGTAAGGATGGCTAGTGTAACTAGCAAGAATACCACGAAAGCAAGAAAAAAAGAAGTACGCTATTAACTATTAACGTACCTGTCTCTTCCGAAACGAATGAGTACGTGTGACGTACGTGAGCTACCTTCGATTCGAGGAAGTCT
+
8;9905<AAABAABBBAAACCCCCC9;@;5::<999.5.5999;;=8==8==@AA@@@@@0A7:;BAA@BB:;;6:9<ACDC+;?7;9===2?=@=@666<@<9976<@@=BBB>BBB@A@JI=;;BCBDCC@BABC:;;@CCB::8;?BAB?BBB@@@@A????@AA>BB=AAC489>AA:??@;99::999#99;393<;;::5;8:2267098:;@AA=AA@A;:;>?189834;<;A<<=@@BBAAACCBBBBBCBBAAACBC?B>AABBACCBB@B>@00/
@ATNG8:03292:05751
GATGGTAGCGCATATCAGCGCAGCCCAGAAGATCAGGAACTCTAGAAGAATTCAGATTTTTAACACGAGAGTAAACGTAAAAAGAAGGTTTTACAAGACTCACGTTAACAATATTGCAGCAGTACGCACACAATCGAAGCGCAGTAAGGATGGCTAGTGTAACTAGCAAGAATACCACGAAAGCAAGAAAAAGAAGTACGCTATTAACTATTAACGTACCTGTCTCTTCCGAAACGAATGAGTACGAGAGTCAGAGCAGAGCTAATCGATTCGAGGAAGTCT
+
CCAA=B:55<>D?@@CCCBBCCCBB=BBB@CCDCBB?B@BCBBBCC@BB@B@CBBBCDDD2C@CCCCCBCCCCC>CCCCCCC2BB@D<AA@9ABB>CCCCCCBDC@C@CC@BAA@CCCCCCCCCBBCDDDBC?CAAA=ACBBDCBC@B@DAA?ADBBBBCB@DCCCBB?BC@CBB<??988*:@@?@BABB2BC@CB@BDBBAA<?>?=BA4:59=CAB>A@@@@DA>@>;;;6;BB?BBCCCCCAAACCBBAABBB@A>>>DD>BBBBB?BBBB@B;>>::
@ATNG8:03309:05185
GATGGTAGCGCATATCAGCGCAGCCCAGAAGATCAGGAACTCTAGAAGAATTCAGATTTTTTAACACGAGAGTAAACGTAAAAAAGAAGGTTTTACAAGACTCACGTTAACAATATTGCAGCAGTACGCACACAATCGAAGCGCAGTAAGGATGGCTAGTGTAACTAGCAAGAATACCACGAAAGCAAGAAAAAGAAGTACGCTATTAACTATTAACGTACCTGTCTCTTCCGAAACGAATGAGTACGATGAGATCTCGTGTGCTACATCGATTCGAGGAAGTCT
+
9;@A<A055<<AABBCBBB@?@BBB=BBB@BBCDBB7;6;AABBBB?CF@E>@?A;;;;;;%:>ABCBBBCCCBB<BCDDBAAA'@;<;?>>?2>C>;6;6EBBA@@=A?BB@AA@?CCBBBBBBCCBBBDDCC@CCCC@CBCCCCBB=A=C999:ECCCDCC@BBCBBB@CC?BCD@ECAA@9=:93::9:9(9>;@???CCCAB<?;?@@B;?;?@CCC@CCBBBCC@D?CDD>BBB?@@@BBBBCCBBBBBA?>>=?@?@ABBBBC@A??;?@AD=@<@>>=
@ATNG8:03307:05234
GATGGTAGGACGAGCGTCTGAGAGGTACTCATTCGTTTCGGAAGAGACAGGTACGTTAATAGTTAATAGCGTACTTCTTTTTCTTGCTTTCGTGGTATTCTTGCTAGTTACACTGCCATCCTTACTGCGCTTCGATTGTGTGCGTACTGCTGCAATATTGTTAACGTGAGTCTTGTAAAACCTTCTTTTTACGTTTACTCTCGTGTTAAAAATCTGAATTCTTCTAGAGTTCCTGATCTTCTGGGTGCGCTACAGTCTCTCTACCATCGATTCGAGGAAGTCT
+
--55058<:@;;444445=<===>@CCCCCCC@CCCC>CD?C?BBBBBDD?BBCCF@DADDBB@B?BCCCCCCCC?;;;;;*;;5;ABB=BCBD?BCC@DHACCDCCC@FFCCDBB@BBB@C@CCBBBA?A@BDBA>BBCEDDDCCBBBCBBBB?CBB?AA=@=@BBBBDCCC@BBDED<D@C=AAJJG3CCCCD>DCCBBBA;;;5;;;;*;ABBFAG@CC@CCCCCCC@EAAAABBA=A@AA<;;;CBBBCBCBBBC@A@CC@C@@@AB=ABBA>A@CAAA
@ATNG8:03319:05234
GATGGTAGCGCATATCAGCGCAGCCCAGAAGATCATGGAAACTCTAGAAGAATTCAGAATTTTTAACACGAGAGTAAACGTAAAAAGAAGGTTTTACAAGACTCACGTTAACAATATTGCAGCAGTACGCACACAATCGAAGCGCAGTAAGGATGGCTAGTGTAACTAGCAAGAATACCACGAAAGCAAGAAAAAGAAGTACGCTATTAACTATTAACGTACCTGTCTCTTCCGAAACGAATGAGTACCTCTCAGACGCTCGTCCTACCATCGATTCGAGGAAGTCT
+
8::<>ADBBB??<>@@C??:@@459,555.57;;///)//)///::54.44.464///)/777$/)///4:;<556<4<;::=;;(45.5.555&5;;8=?>==@==B;C?@?;?@B8>>948><?@ABBBC@@@>A;;<49@>@ABA@;=5>00,0A=:==>C:BBCDCC@CC?BBD?CCBBA;@??;?CCCD2AA@BABBDDBBB?B?BACB<?;?=;<9=@CBCBB=:<6;9:1://)/7::=<B=ABB???BBBBBBBBB?BBBABAA>>;5;>>?<?:==BA
@ATNG8:03319:05366
GATGGTAGGACGAGCGTCTGAGAGGTACTCATTCGTTTCGGAAGAGACAGGTACGTTAATAGTTAATAGCGTACTTCTTTTTCTTGCTTTCGTGGTATTCTTGCTAGTTACACTAGCCATCCTTACTGCGCTTCGATTGTGTGCGTACTGCTGCAATATTGTTAACGTGAGTCTTGTAAAACCTTCTTTTTACGTTTACTCTCGTGTTAAAAATCTGAATTCTTCTAGAGTTCCTGATCTTCTGGGTGCGCTACAGTCTCTCTACCATCGATTCGAGGAAGTCT
+
//7727/0)444444455=>>>>>:BBCBA=;=;DDE?BC@B@BBCDCCC=BBCCG@D?CCCD?B?BCCICCCDDACBBB@1A@<ABCC=DCCC@CCC@CF9;;BCCDACCCDCCCD@DCC@C?ECCCCBBB@BBBB>BCCCCCDBBAAAEBBBC?BBB?CC@C?AACBBBCCC?BBCCC8B>@=AA@BB5BCCCD=CCCCCBCCBB@DCCC5CCBCC@B?BC@CCDCBBB?CAA@ABBB=A@AA<AAACCCCCCCBBBB@BA::9;@@@BB?BBBB@B@CBCA
@ATNG8:03314:05427
GATGGTAGTGATACAGATCAGACACCAGAAGATCAGGAACTCTAGAAGAATTCATGATTTTTAACACGAGAGTAAAACGTAAAAAGAAGGTTTTACAAGACTCACGTTAACAATATTGCAGCAGTACGCACACAATCGAAGCGCAGTAAGGATGGCTAGTGTAACTAGCAAGAATACCACGAAAGCAAGAAAAAGAAGTACGCTATTAACTATTAACGTACCTGTCTCTTCCGAAACGAATGAGTACTATGTAGAGCTCTATACTAATCGATTCGAGGAAGTCT
+
>DEDADC@A@:<@@;:::55:<<6626@D@ECCBBB@C@CEC:::C@CC9;600///////$/49:A99777////&////999(7727)555&5<<6;;65599990505<=?AA=@@AAABBBBBCBCCCAA<AA;;6;@BBCD@C>A?C;;::BBBCCCD@DCBBBA<>><00/066/33(37728;;<=+=C=A@BBBBBBA;?<:=?A=A=ABD;;:;BBBAAAAD?CCC>CAA>ABBBBBC???A???><8<BB=8857759999@;?8:8;:6:=;;
@ATNG8:03306:05513
GATGGTAGTACATGATAGACACACCAGAAGATCAGGAACTCTAGAAGAATTCAGATTTTTAACACGAGAGTAAACGTAAAAAGAGGGTTTTACAAGACTCACGTTAACAATATTGCAGCAGTACGCACACAATCGAAGCGCAGTAAGGATGGCTAGTGTAACTAGCAAGAATACCACGAAAGCAAGAAAAAGAAAGTACGCTATTAACTATTAACGTACCTGTCTCTTCCGAAACGAATGAGTACTATGTAGAGCTCTATACTAATCGATTCGAGGAAGTT
+
:58939494:::<CCCCCAA@BBB8<A@7:==>00,/6::<DCBB?BB<@@CAAAC>>>+=:<<;5443399:298:<;;;'4444)444&5>>166<<<<=;;5;95509@?299><@@;??CAAA@::9>AAAB?ABBAAA::5:=@>>;?<<<===<:<<<<;;49849;7173333,3;;333737$333(333;:///;5:135796;6=;@@;?A<<<>65258<<<4::94:<::?=BBD@ABA@?<=8=8<//.5545579=6;:883729:5
@ATNG8:03318:05563
GATGGTAGGAGACACGTCGCACACGTACTCATTCGTTTCGGAAGAGACAGGTACGTTAATAGTTAATAGCGTACTTCTTTTTCTTGCTTTCGTGGTATTCTTGCTAGTTACACTAGCCATCCTTACTGCGCTTCGATTGTGTGCGTACTGCTGCAATATTGTTAACGTGAGTCTTGTAAAACCTTCTTTTTACGTTTACTCTCGTGTTAAAAATCTGAATTCTTCTAGAGTTCCTGATCTTCTGGGTGCGCTACAGTCTCTCTATCGATTCGAGGAAGTCT
+
;;@?=A?B?BBBCCCCBBBBBBBBBBACBBAA=AB@A<ABAFABBADDDD?BBBBB?B?BBDD?B?BBBBCAAAA<ACCCC1A>8<787)9@@A79;C?BB>AAADCC>@@CCBC@@<AAA:>:>?=>=>==<?A??9>>A?>=>@@@B>@???A;>>@=AA;A;<<<AAA???=AAAAA5A:;7;AA@@.?>;99/;666::><==4::9:+;AABB=D>;:8:>?>?>>:>;A?:8:A988881///;;9>>>>>>A>>>???AC;:8:@DE=C=>>>>
@ATNG8:03312:05585
GATGGTAGTGATACAGATCAGACACCAGAAGATCAGGAACTCTAGAAGAATTCAGATTTTTAACACGAGAGTAAACGTAAAAAGAAGGTTTTACAAGACTCATTTTAACAATATTGCAGCAGTACGCACACAATCGAAGCGCAGTAAGGATGGCTAGTGTAACTAGCAAGAATACCACGAAAGCAAGAAAAAGAAGTACGCTATTAACTATTAACGTACCTGTCTCTTCCGAAACGAATGAGTACGATGAGAGAGCTCTCTCTACCATCGATTCGAGGAAGTCT
+
7:<@<><@DBBBC?>?>CC>@???@:=<<:<AAAA<8=:;:;;:::8;:6:74749999:):6:@B@B@CBCCB=>>@BBAB5@A<?2:;:&9==9;<<<>B@@B9B@BF@CBC@BBB@@ADDCCCDCCCBB>BBCB@BBBBBBBB?B?B?@>@BBBBAAA?AAAAAA=AA?BBB<@@=??39:06;=;;;,0/(/>>?ABB?><??B?@@<@<B?AAB=A>>>>>><@=ACD8?;;:;AAB@@@BAAAAD:::BCCBBBBBA@@>AABBBC?CAAA?C@C???
@ATNG8:03317:05606
GATGGTAGCACACGAGATCTCATCGTACTCATTGTTTCGGAAGAGACAGGTACGTTAATAGTTAATAGCGTACTTCTTTTTCTTGCTTTCGTGGTATTCTTGCTAGTTACACTAGCCATCCTTACTGCGCTTCGAATGTGTAGCGTACTGCTGCAATATTGTTAACGTGAGTCTTGTAAAACCTTCTTTTTACGTTTACTCTCGTGTTAAAAATCTGAATTCTTCTAGAGTTCCTGATCTTCTGGGTGCGCTACAGTCTCTCTACCATGACTTCGAGGAAGTCT
+
4:89.44889<<555:;99556666=A@@@@>7555)5:.4.5<==>BC@EC;699>7<<C>;AADBB=>C=;B<;<::9$4:5:?@@8>CB@?ACL@CB@CCC;;;>::9>?A?><>CB?C?@@???>=A:?9929<:9/..778;5559;;7;6>=><>>:>=7789:6766)/////'/394?9>>>*77988)/.77879@8818>>>/?AA??;?=DB389DED>>:>9=?;;;?;=7770///9;;@??<>>BC;::>90333---(-622052..-5
@ATNG8:03314:05660
GATGGTAGTCTCAGATAGTCTATAGTACTCAATTCTGTTTCGGAATAGACAGGTACGTTAATAGTTAATAGCGTACTTCTTTTTCTTTGCTTTCGTGGTATTCTTGCTAGTTACACTAGCCATCCTTACTGCGCTTCGATTGTGTGCGTACTGCTTGCAATATTGTTAACGTGAGTCTTGTAAAACCTTCTTTTTACGTTTACTCTCGTGTTAAAAATCTGAATTCTTCTAGGTTCCTGATCTTCTGGGCTGCGCTGATATGCGCTACCATCGATTCGAGGAAGTCT
+
:<?@8<<B@@@@=<555;666<<<<;77//-(-(,,*22,,,(,(-888:;;0849;;6:49937089?=A<8///8*//;::'///(37991335;4;<<5<<2659=:;7;ACCBBBCACCC@C?CBBAAEBB?BBBB@CCCBBBB0000000*0<<6;00+9@<@.95=0//9:@:=9999*56;.56===*;;<<=096@;>>C999.9595$955594;4;>?999?<?<A=@@@@?>490>>3>000/0=>ABAA@@A@@AA=AA:::?;?DBB?B@???A
@ATNG8:03316:05632
GATGGTAGTCTCAGATAGTCTATAGTACTACATTCGTTTCGGTAAGAGACAGGTACGTTAATAGTTTAATTAGCGTACTTCTTTTTCTTGCTTTCTGTGGTATTCTTGCTAGTTACACTAGCCATCCTTACTGCGCTTCGATTGTGTGCGTACTGCTGCAATAATTGTTAACGTGAGTCTTGTAAAAACCTTCTTTTTACGTTTACTCTCGTGTTAAAAATCTGAATTCTTCTAGAGTTCCTGATCTTCTGGTATGACTAGTGTACTACTACCATCGATTCGAGGAAGTCT
+
4844.44899954<9;;<666>>6555555554.49:;2;;.45.555<<55.55559.4.4:400(/)/)/://554:.44444$4<.45<:194444.44<7::4333835.5<<996<=159>:>?>>@CCCCCACDCCABBBAGHC000<<....-(--(-09;2727///79<;<8444444$47<744444$44:::1<<;4555557)////$/////,/7<A8?<<;<;;4;055=<<=<?=@8@99955555=====>=>>><8://///)//:;9?<??==
@ATNG8:03319:05634
GATAGTATAGAGCTCTACATAGTACTCATTCGTTTCGGAAGAGACAGGTACGTTAATAGTTAATAGCGTACTTCTTTTTCTTGCTTTCGTGGTATTCTTGCTAGTTACACTAGCCATCCTTACTGCGCTTCGATTGTGTGCGTACTGCTGCAATATTGTTAACGTGAGTCTTGTAAAACCTTCTTTTTACGTTTACTCTCGTGTTAAAAATCTGAATTCTTCTAGAGTCCTGATCTTCTGGGTTCGCTACAGTCTCTCTACCATCGATTCGAGGAAGTCT
+
;<ACCBBBCBCBDCCBBBCCCCCCCCCBB@BCCG=BB?B?CBBCCBB?BCCBB>B>BBBB?A?AAAAA??BF???@??2@?;?7882:AAA?BCC>BB<@@ABBB?ABCBA@AA;>>>;A;=>>>><<<;AAAC5;<>><=><>A@@@@???<>>><AA;><>>>@AA<<;6888<<)80718;;<=/<<766,59A888A>=>19888(6>>=>;><>B=@>=>@>>><>>>>>>866==194///9=@@@>>>@@@A>>;>:;:@A<@@>>;>=A@AA
@ATNG8:03318:05689
GATGGTAGCTCGCTGATGATATCTCCAGAAGATCAGGAACTCTAGAAGAATTCAGATTTTTAACACGAGAGTAAACGTAAAAAGAAGGTTTTACAAGACTCACGTTAACAATATTGCAGCAGTACGCACACAATCGAAGCGCAGTAAGGATGGCTAGTGTAACTAGCAAGAATACCTCGAAAGCAAGAAAAAGAAGTACGCTATTAACTATTAACGTACCTGTCTCTTCCGAAACGAATGAGTACGAGAGAGCACACGTGTCTACATCGATTCGAGGAAGTCT
+
89:<6?;BCB;;699@@@@CEDCCC@CCB>:;;BAB?B?BCCCCCC@CC@C?BBBBBBBB3B?CB>??AAA?>?8?@ABBCC5BC?C5;;;.;AB?CCCCFKCCC@B?AA=A@@=@BAACCCCCCCCCBBBB?CCCC?BA@@@AAB?C@BBC@CD@@@CCC@AAABBC@BB??@?=?@BAD;???9=>>@@2AD?BBBBDBB?:5:8==>A6;8;@CCD@CBBCCCC?B?BBB>BBB@BAAABCCB=>=?<==BCDDCBBAAABBBA@@@@<AAAA<A:==::
@ATNG8:03317:05721
GATGGTAGCACGAGTCACTCATATCCAGAAGATCAGGAACTCTAGAAGAACTCAGATTTTTAACACGAGAGTAAACGTAAAAAGAAGGTTTTACAAGACTCACGTTAACAATATTGCAGCAGTACGCACACAATCGAAGCGCAGTAAGGATGGCTAGTGTAACTAGCAAGAATACCACGAAAGCAAGAAAAAGAAGTACGCTATTAACTATTAACGTACCTGTCTCTTCCGAAACGAATGAGTACGATGAGAGAGCTCTCTCTAATCGATTCGAGGAAGTCT
+
B@AD@DDCBB?A@BLCBBBEDCDCD@CBC@BBCCAA?AADDCCCCD@CB@BCAAA::::;.;=BCC;:8CB==>799;@@@@+@@;;2555&5;;7<==>==;;?;@=>>:>@?5::??@BBBEECCCCBBC@C9;:>AACCBBBD?B?A:;7;BBBCEBB?ABCCCCABB?BBB>@A???8????BCFCC3BB?B@?>BB@>><><>>AA:<9=>@@@@DBBBAAA@C@CCC>BBB?:::CCCBBBBBBCBBBBBCB>;;@@A<AA@?>:?AAB<A:?@@@
@ATNG8:04654:00656
GATGGTAGATACTCGCTGATACACCCAGAAGATCAGGAACTCTAGAAGAATTCAGATTTTTAACACGAGAGTAAACGTAAAAAGAAGGTTTTACAAGACTCACGTTAACAATATTGCAGCAGTACGCACACAATCGAAGCGCAGTAAGGATGGCTAGTGTAACTAGCAAGAATACCACGAAAGCAAGAAAAAAGAAGTACGCTATTAACTATTAACGTACCTGTCTCTTCCGACGAAATGAGTACACACTCTCATATGACACTACATCGATTCGAGGAAGTCT
+
:;?C@CCAABCDCBBBBCCCCCBBB=B@@=ACCB@@>@@BBBBBBB?CC@C>>>?>?BBB3B?BBBBCCCCBBB9BBBCCDD5CB>C4;::6;ABAECCBDEEDC>@??C?BBB?BBCBCBBBCBCCCDCCC?CCBB?BBCCBBBB>C@DBB?BCCCAAAC@CBBBA@>@B>BCC<@@:::,7878989999%9A?C:98@A@AA8;7:?A>5:7:?BCC@CBCA@BA<?<?CCBBB>BBBBBCCCBBBBBBBAAAACCAAAAAACBAAAC?CBBB?@>A>>>
@ATNG8:04656:00648
GATGGTAGTACGAGCGTCTGAGAGGTACTCATTCGTTTCGGAAGAGACAGGTACGTTAATAGTTAATAGCGTACTTCTTTTTCTTGCTTTCGTGGTATTCTTGCTAGTTACACTAGCCATCCTTACTGCGCTTCGATTGTTTGCGTACTGCTGCAATATTGTTAACGTGAGTCTTGTAAAACCTTCTTTTTACGTTTACTCTCGTGTTAAAAATCTGAATTCTTCTAGAGTTCCTGATCTTCTGGATACACTCATGTGCACCTACCATCGATTCGAGGAAGTCT
+
44995:<==5555548:<<;;;;;8<<<===>9>555(488><@CCECCB@CCCCC@C@CCCC?CACCBCBBBAA;;;;;;*;@=@@A@;@B;;:;BDBJI:;;BCEF@CFECCDAA?BCC@C?CCCCAAAD@CCCC@BCC<BBBBBCCCCBBBBABBB@CCAD@CCCBABCCF@CCCCC7@=B=@@@@@2@CCCE?BCCBBBCA@@?BBCB3B;;;C>A=AB=AABCBCB@D@@??CCB>BAC@CCBBCDCCBBABBBCD?ABB@A@AACC@BBBB?D@BA@@
@ATNG8:04658:00672
GATGGTAGTACATGATAGACGACACCAGAAGATCAGGAACTCTAGAAGAATTCAGATTTTTAACACGAGAGTAAACGTAAAAAGAAGGTTTTACAAGACTCACGTTAACAATATTGCAGCAGTACGCACACAATCGAAGCGCAGTAAGGATGGCTAGTGTAACTAGCAAGAATACCACGAAAAGCAAGAAAAAAGAAGTACGCTATTAACTATTAACGTACCTGTCTCTTCCGAAACGAATGAGTACTATGTAGAGCTCTATACTAATCGATTCGAGGAAGTCT
+
BCBB@CCBBBBBBBABBCCC9;:BB?BAB?ACCB@B897;BBBBB@;@?;?;>?C;;9::*;=BFLHJJCCCBB>BCCCDDD5@@<A?BBB9B<;7;BA@DGCBB@B@@@<@@A<@?BBCCCAAACCCCCAA;AC999;BAACD@@>AABCB@CDCCCC@?>@BBA::59:399928?9999+998999:9:9%9@;?:8:CBBAC<@<?@AA1858?CCCACBBBBAA<A>@AB<BBB?@@@BBBBBBBBBCBBBBBBAAADCCC>==?AA:??AA=B666::
@ATNG8:04677:00669
GATGTAGGACGAGCGTCTGAGAGGTACTCATTCGTTTCGGAAGAGACAGGTACGTTAATAGTTAATAGCGTACTTCTTTTTCTTGCTTTCGTTGTATTCTTGCTAGTTACACTAGCCATCCTTACTGCGCTTCGATTGTGTGCGTACTGCTGCAATATTGTTAACGTGAGTCTTGTAAAACCTTCTTTTTACGTTTACTCTCGTGTTAAAAATCTGAATTCTTCTAGAGTTCCTGATCTTCTGGATATGAGTGACTCGTGCTACCATCGATTCGAGGAAGTCT
+
5>=<ABC?BCA@@BBBBBBBCBB?BA@AB99;9CDD>AA?A?BBDBDCC?BDEGD?B?CCCC?C?EBBCCCCDD?CCCDC1BB>BDDD>BCB?BB@A;BC9;:BCCEACCCCBBCC@DCC?C?CCCCCCCC@DDCC@BCCCCBCBCBBBCCBBC@BBB?BD?C?AABCCCBCB=@9999-9;@;:::::*;B@BC=CCFCCCCCBB@CFGF5BBBCC@CACC@CCBCB??;??@@@ABB=@?C@CDCDCBCCCBCBBB@@?CCD@BBBCBB>ACCC@CAC@99
@ATNG8:04678:00664
GATGGTAGACATATCGTACTCTCTGTACTCATTCGTTTCGGAAGAGACAGGTACGTTAATAGTTAATAGCGTACTTCTTTTCTTGCTTTCGTGGTATTCTTGCTAGTTACACTAGCCATCCTTACTGCGCTTCGATTGTGTGCGTACTGCTGCAATATTGTTAACGTGAGTCTTGATAAAACCTTCTTTTTACGTTTACTCTCGTGTTAAAAATCTGAATTCTTCTAGAGTTCCTGATCTTCTGGTATACACACTCGCTCGCTACCATCGTTTCGAGGAAGTCT
+
@A;;76=@<BABB@AACBBCI<66;;<AAABB@BBBD?<;::9A@ABBBB?AA?::.75;8:A7B?B@AABBB>A88733&25.5566/6==B<AA?=@@0/0999;6=A@=<=AD=A@@;@<@A?>>??>5;;;;-//::<>?>:::>>==>A<@@@:>>=C7;;:7777//)///768+6083/////'//999.778/52::98:>CDC.A888;7;6?C6>??@:::<@<AA;66@-//606;8>=AABBA>=9:=///::9<:::::17779564777/
@ATNG8:04663:00702
GATGGTAGGCGAGAGTGAGACGCAGTACTCATTCGTTTCGGAAGAGACAGGTACGTTAATAGTTAATAGCGTACTTCTTTTTCTTGCTTTCGTGGTATTCTTGCTAGTTACACTAGCCATCCTTACTGCGCTTCGATTGTGTGCGTACTGCTGCAATATTGTTACGTGAGTCTTGTAAAACCTTCTTTTTACGTTTACTCTCGTGTTAAAAATCTGAATTCTTCTAGAGTTCCTGATCTTCTGGGCTGCGCTGATATGCGCTACATCGATTCGAGGAAGTCT
+
<>DC@CBB?AA;;555:<<@B>BABCBBBBAA=@AAA=BB@C@CCCBBAA>@CB@@>A?BBBB?B@BBBBBBBBE@BBBBB3AA;@999,8?@A<??B?A@>AAABBB>ABBB@AAC<AAA=A=>>>==>>><A@@@<@@@A@@@@@@@AA@===;:;:::;5;==?AF=>>@:=>@@?2?:=488888(8@===8=A??@AA>>><@CBD.=;<;@<@<@A=AAAA===<A<AD>>>?;987808///=;66;??@>>?BAAAAAAAAA<AB@@<><>@>@
@ATNG8:04695:00691
GATGGTAGCTCGCTGATGATATCTCCAGAAGATCAGGAACTCTAGAAGAATTCAGATTTTTAACACGAGAGTAAACGTAAAAAGAAGGTTTTACAAGACTCACGTTAACAATATTGCAGCAGTACGCACACAATCGAAGCGCAGTAAGGATGGCTAGTGTAACTAGCAAGAATACCACGAAAGCAAGAAAAAGAAGTACGCTATTAACTATTAACGTACCTGTCTCTTCTGAAACGAATGAGTACTATAGACTATCTGAGACTACATCGATTCGAGGAAGTCT
+
<=BB@CBBBCCCC;;9BBCBBBCBB@BCC?A@AABB=@=@AA@@@C@CC?C?BB???CED3C?BBABABBBBCC<A@AA@@@,?@;@5;;;.;AB>BABBCDBCF?@?AE>@@D?BBCBBBBBBFFCCCCBB?CCBB?BC@@@C??<@@CBB@BCBBACBB9::CAAA?BB?AAA?BBCBA9?9949AACD3BB@CBA?AB???<@<?>>>=A=AABBB?BCFCCBC?BBAAA;ABB8:9BBCBBBAAACCBBABBBBAAABBBBBAABDC?BBBB?A>A;;;
@ATNG8:04673:00752
GATGGTAGCTCACGTACGTCACACGTACTCATTCGTTTCGGAAGAGACAGGTACGTTAATAGTTAATAGCGTACTTCTTTTTCTTGCTTTCGTGGTATTCTTGCTAGTTACACTAGCCATCCTTACTGCGCTTCGATTGTGTCGTACTGCTGCAATATTGTTAACGTGAGTCTTGTAAAACCTTCTTTTTACGTTTACTCTCGTGTTAAAAATCTGAATTCTTCTAGAGTTCCTGATCTTCTGGTGTCTGATCTGTATCACTACCATCGAGGTTGTAAAGTCT
+
444504===C=BCCBAACDBB@;;:@>@ACCC?ABDC=BB?A?ABBBC@@<@B000<@-00;;6:8;;BABBBBB?BCDDD2BB>A988,399<<@AC<AA4897;77/7787;?>@:=>B=B=AA;;:=@A<ABBB7;;?DDE?@@@@???BB>ACB???:=8=?=887A<=5:8AAA6A<?:>==<</=:::A7A;>;A;;;BB9::::*9///9383<<279?>>>A;A7=?A>55059<=<==@=://///;;;?>>>@@;9:999717478@@3==?<
@ATNG8:04695:00754
GATGGTAGCGCATATCAGCGCAGCCCAGAAGATCAGGAACTCTAGAAGAATTCAGATTTTTAACACGAGAGTAAACGTAAAAAGAAGGTTTTACAAGACTCACGTTAACAATATTGCAGCAGTACGCACACAATCGAAGCGCAGTAAGGATGGCTAGTGTAACTAGCAAGAATACCACGAAACAAGGAAAAAGAGTACAGCTATTAACTATTAACGTACCTGTCTCTTCCGAAACGATGAGTACCTCTCAGACGCTCGTCCTACCATCGATTCGAGGAAGTCT
+
44;<59444999<<<==><445555)5:<6;;?<<>494999@><=:94247:?<=@@@@1A=BCCC@A@@<<;.:999555$5>8>.665&5996;@<C?>00/)/37717/4.433345;;;:>==566:2>70/)/9:77://)-3--/,/:;<<6668;;:<<<744059<7<//-9(--(-(-777$----////69==7=8222:6:6:8<<;)///999::;///;1///////45:8<<<888/////67776;;656/..7727/522616677
@ATNG8:04677:00822
GATGGTAGCTCTGCTCTGACTCTCGTACTCATTCGTTTCGGAAGAGACAGGTACGTTAATAGTTAATAGCGTACTTCTTTTTCTTGCTTTCGTGGTATTCTTGCTAGTTACACTAGCCATCCTTACTGCGCTTCGATTGTGTGCGTACTGCTGCAATATTGTTAACGTGAGTCTTGTAAAACCTTCTTTTTACGTTTACTCTCGTGTTAAAAATCTGAATTCTTCTAGAGTTCCTGATCTTCTGGGTGCGCTACAGTCTCTCTACATCGATTCGAGGAAGTCT
+
ABAB@BBBBBBBCCCCCCCCBCBCCBBBCC??>@BAB>CC@C?BADCBBA@DDDAA>AACCCB@G>BBCCCCCCE@CCBBB2BB>BBCC>BCBB@BCC?A@7;;ABBCACHCCBCBC@DDD?B?CCCBBBBC@CDCC?CCCCCBBBCCCBBBBAC?AAA?AA<@<?ACCBBCCC?BBDGF:B>B>BCDEE5DDCCC>CBBBBBAAA@@BDDD5DDBBB@B@CC@BCCCCBC@B@BCBBCC@C?@A:AC@AABBBABBC:::@CCCBBBCCC@BBBB@A=A@::
@ATNG8:04649:00861
GATGGTAGGCACTGCGCACACATCCCAGAAGATCAGGAACTCTAGAAGAATTCAGATTTTTAACACGAGAGTAAACGTAAAAAGGAGGTTTTACGAGACTCACGTTAACAATATTGCAGCAGTACGCACACAATCGAAGCGCAGTAAGGATGGCTAGTGTATCTAGCAAGAATACCACGAAAGCAAGAAAAAGAAGTACGCTATTAACTATTAACGTACCTGTCTCTTCCGAAACGAATGAGTACACACTCTCATATGACACTACCATCTATTCGAGGAAGTCT
+
BBBB@BBB?B@@@@BBBCCC@BACC>ACC@CEDEBB?B@CBDCDCC@BB@B@BEDCCCCC2B?ABBBACAABCC<AAABBBB5B@DD@DDD8ABCCCCBABBBBB@B@CC@BCC?AACBCCCDBABAABBBA?AACC=?>A@BABB<A=A::8;CAABBCBBBBBB??<?C?BBB=A@?=<5=88088888(/<38///;>AAA<A<AA@@;@<AACCC@CCCBB@@6;6;BC>BBB?9::CDDCBCBBBCBABBCBBCCCBBBB?B:::BBADCAA?A?DAAA
@ATNG8:04651:00840
GATGGTAGCACACGAGATCTCATCGTACTCATTCGTTTTCGGAAGAGACAGGTACGTTAATAGTTAATAGCGTACTTCTTTTTCTTAGCTTTTCTGTGGTATTCTTGCTAGTTACACTAGCCATCCTTACTGCGCTTCGATTGTGTGCGTACTGCTGCAATATTGTTAACGTGAGTCTTGTAAAACCTTCTTTTTACGTTTAACTCTCGTGTTAAATCTTGAATTCTTACTAGAGTTCCTGATCTTCTGGGTGCGCTACAGTCTCTCTACCATCGATTCGAGGAAGTCT
+
8::A=@?CBAAA;;5555@;5;665@666=AB;;9555'5;7<.666?===9==<@@8<;<<<>0505988:9949//?;>;07:)//6666*6;<;;2;8:4799;=;>5806<99;<::58>C<A;868975577;8=<;>>9?=9>>>>>@@@::9*///48;6=6A==988===//-9;;-;,-)/3333+22299*-*---667>>A=>>06//,/=6;6==7:8==<858;?<;;7>=?4;99907799;><>@??@@@@@@>=:::;;??<?>?B:=:=>=@
@ATNG8:04653:00869
GATGGTAGCATCATGCATATCTCACCAGAAGATCAGGAACTCTAGAAGAATTCAGATTTTTAACACGAGAGTAAACGTAAAAAGAAGGTTTTACAAGACTCACTTTAACAATATTGCAGCAGTACGCACACAATCGAAGCGCAGTAAGGATGGCTAGTGTAACTAGCAAGAATACCACGAAAGCAAGAAAAGAAGTACGCTATTAACTATTAACGTACCTGTCTCTTCCGAAACGAATGAGTACCTCTCAGACGCTCGTCCTACCATCGATTCGAGGAAGTCT
+
/77749:@BCC@@;99CCCDCC@@B=@@<8<>>><;459ABBBBCB@?:4>7774<=?>=+=8=@???>>?999,99;BDEE1???A<@@@7BBC@AAAGECBBB>B?BB@BCB@CB@@@@@@ACBBBBBBB@@@@C?B@@@A@@B6:5:?@;?B???C?><?BBBBC@AA>AAA<@A:99)37313333&33,3=B?BAB;;8;<@??B<@<@@BAA:??@@<<<8<5;:D5<AB<;;:ABAD@CBBABAB???@::9?:?BB>BBBBBD?BACB@F@B@??
@ATNG8:04657:00846
GATGGTAGTCTCAGATAGTCTATAGTACTCATTCGTTTCGGAAGAGACAGGTACGTTAATAGTTAATAGCGTACTTCTTTTTCTTGCTTTCGTGGTATTCTTGCTAGTTACACTAGCCATCCTTACTGCGCTTCGATTGTGTGCGTACTGCTGCAATATTGTTAACGTGAGTCTTGTAAAACCTTCTTTTTACGTTTACTCTCGTGTTAAAAATCTGAATTCTTCTAGAGTTCCTGATCTTCTGGAGATACACATGATACTCTACCATCGATTCGAGTAAGTCT
+
89>=498=BDAB@@5966;;;>?@AA;66<?>>;9:9/4<8>;@=BBC;;6;;=9:653>94925294:<<?<<A89;GGG2@@899@@7:555.55;599.559:45166@@@BBB?B?@<@=C@;;;A;;5:@;;6;CCBCDD@??@?999@A@999;>?9=8<<=9959@D=@@@CC4@9?=:::9:(9=:::.999995>5502<7<7'//0/72729=5;>@996A:C?A@@@@?=>AA;@?:;9@CC@ABBBB@@@>00+0000<>;?@BB@@=?>=@
@ATNG8:04685:00865
GATGGTAGCTATACGTATATCTATTACTCATTCGTTTCGGAAGAGACAGGTATGTTAATAGTTAATAGCGTACTTCTTTTTCTTGCTTTCGTGGTATTCTTGCTAGGTTACACTAGCCATCCTTACTGCGCTTCGATTGTGTGCGTACTGCTGCAATATTGTTAACGTGAGTCTTGTAAAACCTTCTTTTTACGTTTACTCTCGTGTTAAAAATCTGAATTCTTCTAGAGTTCCTGATCTTCTGGAGATATCATCAGCGAGCTACCATCGATTCTAGGAAGTCT
+
59;:8=BBA@<FCDBBBCCCHDBB>@@CCBC?CCCD=CC@C@?@?CDCDAD9;;B>B?BBBB@CA@AABDCCBC?CCCAC1CC?B@A@<?BBD@BBA=@A<??AAA>B?BBBBBCBB?B??<??BBCBBBBB@CB>>7;;>A?>?>?@BBB888=<888=??<?<>>>==BAAA7;;A@A5A<A:88676(8=<==6>=@===@<=<:=AAA/A>>>B8=8;;5;AA?===:=8=>==>>:>>>:?>>>?@A@AAAAAAA@::;=4;:;;;?:>>==:=7;;=A
@ATNG8:04650:00914
GATGTAGTACATGATAGACGACACCAGAAGATCAGGAACTCTAGAAGAATTCAGATTTTTAACACGAGAGTAAACGTAAAAAGAAGGTTTTACAAGACTCACGTTAACAATATTGCAGCAGTACGCACACAATCGAAGCGCAGTAAGGATGGCTAGTGTAACTAGCAAGAATACCACGAAAGCAAGAAAAAGAAGTACGCTATTAACTATTAACGTACCTGTCTCTTCCGAAACGAATAGTACGATGAGATCTCGTGTGCTACCATCGATTCGAGGAAGTCT
+
;;6>>BC;;6=@;?CBCBBAAA@@=@BB>BAAABA?B>BCBBBBB@BD>A=??@ABCED5D@CCCCCCCDAA@>@BABBDD5BB@C>BCC:CCD=ABABCCC@A>A@CC@CDC?AACCCBBBBBBBBBCDD?EBBB@CAAACC??<@?B:9::CCCCCBB?BCBBBC?887:ED?BC:9929??;@@BAB3BB?B???BBCC@:=:@@@;*/*/:AAA@CBBBBCB@C@CCF>B@A?ABBBDCBDABAB@AAAAABBBBBBBB>BC=>>>:==>@;?<??AA
@ATNG8:04648:00951
GATGTGGAGACACGTCGCACACTACTCATTCGTTTCGGAAGAGACAGGTACGTTAATAGTTAATAGCGTACTTCTTTTTCTTGCTTTCGTGGTATTCTTGCTAGTTACACTAGCCATCCTTACTGCGCTTCGATTGTGTGCGTACTGCTGCAATATTGTTAACGTGTGTCTTGTAAAACCTTCTTTTTACGTTTACTCTCGTGTTAAAAATCTGAATTCTTCTAGAGTTCCTGATCTTCTGGGCAGACTCTCACACGCCTACCATCGATTCGAGGAAGTCT
+
CCACCC@BBABACCC:;;BCCCFDCCC;<9;CAC=CC@E@BBBCBBB=@@BAA?C?BCAB@C?BBCBBBA?@<=<=>?.==9@:::,9;<=395<>BF?CBBB8718AAAAB??<?AB=A<?>>::;;?;?A>>;;:;>?>===?A==;;;?:===8==7;7;AA???BBA5::DEE6;7;<AABAB.;=9::3:???AB@>>><ABAC/?:;;B=B=??<?A@@>>><A====AAA8==<<3:99;==>>>AA:::==AAA<>===DD=A?@@;A<@?:;
@ATNG8:04650:00963
GATGGTAGCACGAGTCACTCATATCCAGAAGATCAGGAACTCTAGAAGAATTCAGATTTTTAACACGAGAGTAAACGTAAAAAGAAGGTTTTACAAGACTCACGTTAACAATATTGCAGCAGTACGCACACAATCGAATCGCAGTAAGGATGGCTAGTGTAACTAGCAAGAATACCACGAAAGCAAGAAAAAGAAGTACGCTATTAACTATTAACGTACCTGTCTCTTCCGAAACGAATGAGTACGATGAGAGAGCTCTCTCTAATCGATTCGAGGAAGTCT
+
BBBB@BBCCBBBDCDCBBBC@A@AF<CDC?CBBCBB?C@BBFCCBC@BB@C?BBBBBDDD3C?@@ABBBECA@@<@?@ABBB2AC>C5;;;.;BB?BDCCDGDBB?B@BE@BBC>@@BBBCBCBBBCCBBBC=BBCC@CCDDDC??=A@D@@?@CCBBBBB?BDDB?><?@=ABB=AA99929@@;99999(:@?BBABBBB??;?<@@>>7:6:ACBB?CCBBBCC?A?ACD>BAA=BBCCBBBBBBBBA@@CCBB@===A@@:@AA><8>>>>:>9>>=<
@ATNG8:04663:00969
GATGGTAGTGCGTGAGAGAGAGACCCAGAAGATCAGGAACTCTAGAAGAATTCAGATTTTTAACACGAGAGTAAACGTAAAAAGAAGGTTTTACAAGACTCACGTTAACAATATTGCAGCAGTACGCACACAATCGAAGCGCAGTAAGGATGGCTAGTGTAACTAGCAAGAATACCACGAAAGCAAGAAAAAGAAGTACGCTATTAACTATTAACGTACCTGTCTCTTCCGAAACGAATGAGTACACACTCTCATATGACACTACCATCGATTCTAGGAAGTCT
+
?@<=8@@?ABC@@@BBCBBDGCCCB>BDDABBBBCB?B?BCBBBBB?BB>B>BA@?AAAA+?8BB@AACCCCDC=:7;????0>A;?8B@B9BBCAFBAADCC@@>@@CD@DDD?BC@@@CCCCCCDCBBBB@BCCD@CCCCCBBB=A=B;;7;B@@@ABC@CCCCDC?AA=@BB>AACCC9A9979@DDE3BB?B???B??>?:=8>>@@9=:=@BBB@BA;;;DB?B@BAC:@@C<???@AACCCAABDD???BBBBACCCCD@CCCCAA>ABBA>@?A989
@ATNG8:04678:00945
GATGCACGAGTCACTCATATCCAGAAGATCAGGAACTCTAGAAGAATTCAGATTTTTAACACGAGAGTAAACGTAAAAAGAAGGTTTTACAAGACTCACGTTAACAATATTGCAGCAGTACGCACACAATCGAAGCGCAGTAAGGATGGCTAGTGTAACTAGCAAGAATACCACGAAAGCAAGAAAAAAGAAGTACGCTATTAACTATTAACGTACCTGTCTCTTCCGAAACGAATGAGTACGTGTGCGACGTGTCTCCTACCATCGATTCGAGGAAGTCT
+
,,,277;@ADCCBBCB;;9:>9>CC?BBCECD?B?BAA???@<<=9<:696?;C>A)@<995>ABBABAC=8596?>>+<<8<8<=>0>>=:??995:://,/7;;6;?A<??;:;BBBBBCCBBCCCABBAA>AACBABAA?C@CBB@BBBBBBBB?BBBBBB?AB>ABC??=877.3894337777$7952527::=>=;A9>8>>9?9==@@@;@:;;AAC?C=??B=AAA=??ABBCCBBB??????@<=>@?@<???=@@<;<><A?==8=5;;>>
@ATNG8:04682:00953
TATGGTAGACACTTGTGCTCTCTCGTACTCATTCGTTTCGGAAGAGACAGGTACGTTAATAGTTAATAGCGTACTTCTTTTTCTTGCTTTCGTGGTATTCTTGCTAGTTACACTAGCCATCCTTACTGCGCTTCGATTGTGTGCGTACTGCTGCAATATTTGTTAACGTGAGTCTTGTAAAACCTTCTTTTTACGTTTACTCTCGTGTTAAAAATCTGAATTCTTCTAGAGTTCCTGATCTTCTGGAGATATCATCAGCGAGCTACCATCGATTCGAGGAAGTCT
+
8::;7;@;A@GBB?BCCCCCCCCDCBBCDBBC@BBBD?CB@C@;<;D;;;9:5<=A598:?>=9<+0/77:;<<?5799::(7<8?@AA9A>994;5A?BB?BCBBBB?@@CBA@::59>@<@=BBBBBBBB?BB;;8;CFBBBCCC@A@;;;@B=;:;:,9@:A?BBBCBABCD=@;;;;*9;@9=AAAA,@;;::/99::@@ABA=@C@@@0>00/>;=;@F@BBBB@@A?B>BB@@@A>@@@=ABBBCDBBAGBBBDBBBEEH@A@AABD?CCBC@CACCBB
@ATNG8:04692:00952
GATGGTAGGAGACACGTCGCACACGTACTCATTCGTTTCGGAAGAGACAGGTACGTTAATAGTTAATAGCGTACTTCTTTTTCTTGCTTTCGTGGTATTCTTGCTAGTTACACTAGCCATCCTTACTGCGCTTCGATTGTGTGCGTACTGCTGCAATATTGTTAACGTGAGTCTTGTAAAACCTTCTTTTTACGTTTGCTCTCGTGTTAAAAATCTGAATTCTTCTAGAGTTCCTGACTTCTGGCTCTCGTAGACAGATACTACCATCGTCCGACTAAAGTCT
+
AABB@CBB@BBCBB@BA:;;BAAAAABBBABC=B;;;7;B;@=ACBCBAC@ECCAA>A>AACC@C?BBABBBBAA=A@C>C+DB?A@@?;@?>><>?@:?A4:9ACCC?CAABB?>>9>>C;A<@@>>>==A;AA;;587<9;8::AAAAA887C<>>?;@@<A;?????B>7708;;>=/=4:488888(8=///)////:8897717777(665556;:>>:AAA>>?B=B<?===?:?8838>>>>@>788B@@???B=:97:?>@@B:==?===5=;;;
@ATNG8:04648:01003
GATGGTTGTATATCGCGTCGCTATCCAGAAGATCAGGAACTCTAGAAGAATTCAGATTTTTAACACGAGAGTAAACGTAAAAAGAAGGTTTTACATGACTCACGTTAACAATATTGCAGCAGTACGCACACAATCGAAGCGCAGTAAGGATGGCTAGTGTAACTAGCAAGAATACCACGAAAGCAAGAAAAAAGAAGTACGTTATTAACTATTAACGTACCTGTCTCTTCCGAAACGTAATGAAGTACATAGATATACGTATAGCTACCATCGATTCGAGGAAGTCT
+
;<=>;@7@AABBABCB;;6=>C@CC?BBB=@BD;;;6;50A@00//,/;7;89:444888':7?@;=>==<<BA97344444$4949.59549ACABAFDCCCDD?B>BC@;;<?BBABBBCCCDCCCBBCC@AAAA>A???AA@A=A@B@@=?B?@?BBB?AAA@??<?@=>?>8<<777)3220555577&7C8<9:;881//596/---2747---/077555775>698;09///59./(/..277525757:52699:?AC@@:=888==5:89?;A<>>>=
@ATNG8:04672:01014
GATGTAGCACACGAGATCTCATCTTACTCATTCGTTTCGGAAGAGACAGGTACGTTAATAGTTAATAGCGTACTTCCTTTTCTTGCTTTCGTGGTATTCTTGCTAGTTACACTAGCCATCCTTACTGCGCTTCGATTGTGTGCGTACTGCTGCAATATTGTTAACGTGAGTCTTGTAAAACCTTCTTTTTACGTTTACTCTCGTGTTAAAAATCTGAATTCTTCTAGAGTTCCTGATCTTCTGGGCAGACTCTCACACGCCTACCATCGATTCGAGGAAGTCT
+
CCAA@CCCCCCBBCCCDCCCCAAA<>@BA@@?@CCC>BC?C@CCCBDCB@CCCBB?B?BCCC@C@CCBCCCCBB?B?BDD:BB@BBBB=BBAA?ABB?BB?==>BBB@ABAABBBB>AA>;?;>@>>;>;?<@@@A7::>===>>AAAAB===@=AAA=>?:?<???AABAAA<==>??6?=F:98888(8>888*8==;;:@=>==@BBA/A>??@>D=::7;CBA787<A;>>@@@@:>=BB:A;;:>>>??AAAAAA=?AA=@===@@=@AAA<A=>>>@
@ATNG8:04687:01030
GATCGTCGCTATCCAGAAGATCAGGAACTCTAGAAGAATTCAGAATTTTAACACGAGAGATAAACGTAAAAAGAAAGGTTTTAACAAAGTAACTCAACGTTAACAATATTGCAGCAGTACGCACACAATCGAAGCGCAGTAAGGATGGCTAGTGTAACTAGCAAGAATACCACGAAAGCAAGAAAAAAGAAGTACGCTATTAACTATTAACGTACCTGTCTCTTCCGAAACGAATGAGTACTATAGACTATCTGAGACTACCATCGATTCGAGGAAGTCT
+
A@@:5559==999.599.55::::7<7<444=55.5<49377//)/88+86998///////77.79<;>>>)59:,:;@A@7@<5:9)555.5;55.55/274::)///)//;;<:;555;;;9:9;49999;@@590//;3=,0/87:;<<554<79::<>?9==1655.54//7.7//)//////#-739///69333,3.3::=6=6<3333499:;<=<6;68<<3;AA;?<@=000000;<777==>;<<:99;//(/6/3/:)////39)//68
@ATNG8:04663:01065
TATGGTAGTGCGTGAGAGAGAGACCCAGAAGATCAGGAACTCTAGAAGAATTCAGATTTTTAACACGAGAGTAAACGTAAAAAGAAGGTTTTACAAGACTCACGTTAACAATATTGCAGCAGTACGCACACAATCGAAGCGCAGTAAGGATGGCTAGTGTAACTAGCAAGAATACCACGAAAGCAAGAAAAAGAAGTACGCTATTAACTATTAACGTACCTGTCTCTTCCGAAACGAATGAGTACGAGAGAGCACACGTGTCTACCATCGATTCGAGGAAGTCT
+
55>>:>@CCFB;::@@ACABBBDDD>CCD@CCCCCC8;9;@CBBCB@BBAD@;;;@@@@@0@?CBC?CBBA:;;7;ABBBBB0;;6;;@@>.9497;9:::::<?<?<9938>;9<BBCBBB;;;EGGCCBA<@000<@=<<0443-56<;:7;===CBBC?AA?888?CC?B?>9=?<<=7998900///'/>4///66865/+.477..(.(..//57;;9<<594/4859/8--(---56689988888:;>@>>>A@@>8738<<<77/7977175:8;=
@ATNG8:04670:01058
GATGGTAGCTCTGCTCTGACTCTCGTACTCATTCGTTTCGGAAGAGACAGGTACGTTAATAGTTAATAGCGTACTTCTTTTTCTTGCTTTCGTGGTATTCTTGCTAGTTACACTAGCCATCCTTACTGCGCTTCGATTGTGTGCGTACTGCTGCAATATTGTTAACGTGAGTCTTGTAAAACCTTCTTTTTACGTTTACTCTCGTGTTAAAAATCTGAATTCTTCTAGAGTTCCTGATCTTCTGGGTGCGCTACAGTCTCTCTACCATCGATTCGAGGAAGTCT
+
ACBA?B<BBD>@AABCC@BBECCBCBBBCB@@=@@@@;@C@C@CCDDCCC@CFCBB@BBCCCB@CACCCCBCCB@<99999*9929@BC=BBBC?AACADGABAABBB?BCCDCBCB@CCB?C@DGCBAA@B?BCBB?CBCBBBCCCBAACABAC@CCD@BB?C?BBBBBBBCH@CCCEE<C@C?AAEFF5CBBBC=B@@AAAB;;;5;;;;*;@@AB?B@BB@AA@DBBA?A?AABCCC?CBCC=CCAAAD@@@CCCCCCBCDD@CBBCCC?BBBB?B?CC99
@ATNG8:04677:01054
GATGGTAGAGTATCATGTGTATCTCCAGAAGATCAGGAACTCTAGAAGAATTCAGATTTTTAACACGAGAGTAAACGTAAAAAGAAGGTTTTACAAGACTCACGTTAACAATATTGCAGCAGTACGCACACAATCGAAGCGCAGTAAGGATGGCTAGTGTAACTAGCAAGAGTACCACGAAAGCAAGAAAAAGAAGTACGCTATTAACTATTAACGACCTGTCTCTTCCGAAACGAATGAGTACTATAGACTATCTGAGACTACCAATCGATTCGAGGAAGTCT
+
<<995:559><<;;?;===BBBBAA54493:=;<@C@D@BBBCCCB@FC@B@CCCCCDDD1D?CCCCGCCBBBB=B@ABIJI5DD@CACCC;BBB>B@@@CBBBB?BACC>?@??BBBBBDCDCCCBC::;B9;:BD=@BAABCCC>B<@@@=@CCCBBBB?CBBDBB@B??>BD<?>AAD>CCB@ABDDC1BB>BABCCC@@@;?:>>ED7;7;>@@=DBA?@;:5;99::37=>:==>?@@A??>>>;;;B???>@@@A@>@;@;AAAA@:@>@>=B=>>>>
@ATNG8:04680:01042
GATGGTAGCTCTGCTCTGACTCTCGTACTCATTCGTTTCGGAAGAGACAGGTACGTTAATAGTTAATAGCGTACTTCTTTTTCTTGCTTTCGTGGTATTCTTGCTAGTTACACTAGCCATCCTTACTGCGCTTCGATTGTGTGCGTACTGCTGCAATATTGTTAACGTGAGTCTTGTAAAACCTTCTTTTTACGTTTACTCTCGTGTTAAAAATCTGAATTCTTCTAGAGTTCCTGATCTTCTGGGCAGACTCTCACACGCCTACCATCGATTCGAGGAAGTCT
+
449939444455;9>@A;5555555555;;4425<<>8==:B:CCCCCCC?CCCCG@IACCCD@C@BDCCCCCBB=:;:;:*;@;@BCC=BABB9:6AACD@AAADDHADCBBBCBB>BBB>B@GCCBCBBD?@ADD?CCBCCCBBCBCCEAAAD@BBB?BB?B@CCCBBBCBC@CCCCC9;5;>;;;;;*;BBBB>CCBCBCBBBB?CCDC5C@@AB?C?BC@BBBGBBB?BACCCCBB=@@@@;@BBBBBCCFCCC@BA@BBA>AAAA@@<@AA@=A?B???
@ATNG8:04650:01129
GATGGTAGAGTATCATGTGTATCTCCAGAAGATCAGGAACTCTAGAAGAATTCAGATTTTTAACACGAGAGTAAACGTAAAAAGAAGGTTTTACAAGACTCACGTTAACAATATTGCAGCAGTACGCACACAATCGAAGCGCAGTAAGGATGGCTAGTGTAACTAGCAAGAATACCACGAAAGCAAGAAAAAAGAAGTACGCTATTAACTATTAACGTACCTGTCTCTTCCGAAACGAATGAGTACTGTATCTATGTGTGCGCTACCATCGATTCTAGGAAGTCT
+
:<;B>BAA@@;;;;B99:CCHDGDC?AAA<@?@@>?;@?@@@@@AA?@@?@?AA??@CCC1C?ABCECBA;;:>8@@@@@BB1AA=@;>>>0>BB>BB;;;BB::889<>:@:834:==BCCDCCBCCBBBD?BB;:7;CBBBC@@=B?C;;;;BBBC<<;@CCBB:98:A?ABB=?>BBB;?=<8889999%9>97837;<==9+/*.8880505?AAA>BCCCCCC@C?@AD>CFE<;;CCBBCBBBBBC::9?A??>AA@BAA>AAB@@A>;;;>;>8==88
@ATNG8:04658:01100
GATGGTAGATATATGCACGCTCTACCAGAAGATCAGGAACTCTAGAAGAATTCAGATTTTTAACACGAGAGTAAACGTAAAAAGAAGGTTTTACAAGACTCACGTAACAATATTGCAGCAGTACGCACACAATCGAAGCGCAGTAAGGATGGCTAGTGTAACTAGCAAGAATACCACGAAAGCAAGAAAAAGAAGTACGCTATTAACTATTAACGTACCTGTCTCTTCCGAAACGAATGAGTACTATAGACTATCTGAGACTACATCGATTCGAGGAAGTCT
+
8:::5;<@AC@@@B@@B@BBBBBBB?BBB@BCCCAB?A7??AB>>????4:8?>?BBBBB2@;@?@A@A@A:::2346>>>?+;:39.555&59?469@B<@=00/277589;9<<>>>99;BCDEAAABB?B;;;?B@@@@@@B=@9@00+0<;<<@9;6;AAACC=:949??;>8...)...).8888,581888<B?<:</6.5::::>;AABBA=@>999AA@@<@@@8=00,0>>>ABBBB>>=BBA?@?:9;:?CC@?=?0//=9;=>?9?<A>>?
@ATNG8:04660:01125
GATGGTAGTACATGATAGACGACACCAGAAGATCAGGAACTCTAGAAGAATTCAGATTTTTAACACGAGAGTAAACGTAAAAAGAAGGTTTTACAAGACTCACGTTAACAATATTGCAGCAGTACGCACACAATCGAAGCGCAGTAAGGATGGCTAGTGTAACTAGCAAGAATACCACGAAAGCAAGAAAAAGAAGTACGCTATTAACTATTAACGTACCTGTCTCTTCCGAAACGAATGAGTACTATGTAGAGCTCTATACTAATCGATTCGAGGAAGTCT
+
BBBB:BBCBCBDCCCBCEBB9<;CD@DLE@BABBAA=A=@@CBBBC?AA=@<?=B;;:;:.;?FEBBDICCBBA9@;;;;;;*;A<A5;;;&9@@9CCBBECCBB?B@BB@CCC@BBBECDDDBBBBCCCCD?CBCC?@@CBBBBC8;7;<;7<CBABBAB?BBBCBB?BB?:::=?AAAB8999<@@@A@2>?8>=>>BBBBB?C@B??;8=8<;BCCACAABBB@5;5;;;09??>;::A@@:99@?@>=?BBBBBBBBCDDAC:88:39===;>7<;AA
@ATNG8:04662:01115
GATGGTAGCGCGACGAGCGTAGACCAGAAGATCAGGAACTCTAGAAGAATTCAGATTTTTAACACGAGAGTAAACGTAAAAAGAAGGTTTTACAAGACTCTCGTTAACAATATTGCAGCAGTACGCACACAATCGAAGCGCAGTAAGGATGGCTAGTGTAACTAGCAAGAATACCACGAAAAGCAAGAAAAAAGAAGTACGCTATTTAACTATTAACGTACCTGTCTCTTCCGAAACGAATGAGTACTACTCTCAGAGACACACTACCATCGAACCACCTAAGTCT
+
8:=B?BBCBB;;:>@A@BAAACDDACCC@CCBB?@<@=A@ABCBB?BE?B?AAA9999:'88><;><<A@@?C=<7;6>==*AA:=<CGD;CGCAC;;;@?A::698@@5??>7<@9::@<ACCDCCCCCC@<;;B=;;;BDBBD?C@B@@=@@@CBBBC?BBABBB>AA@AA?<?=7333&733,3;;;;;'=?>5625877525'5175793:6<9@@@;?>?998848:?@C;A@@598<;<=BAAABBBABB>>>BCA=>?:948A988<?:;><997>???
@ATNG8:04675:01096
GATGGTAGGAGACACGTCGCACACGTACTCATTCGTTTCGGAAGAGACAGGTACGTTAATAGTTAATAGCGTACTTCTTTTTCTTAGCTTTTCTGTGGTATTCTTGCTAGTTACACTAGCCATCCTTACTGCGCTTCGATTGTGTGCGTACTGCTGCAATATTTTAAGTGAGTCTTGTAAAACCTTCTTTTTACGTTTACTCTCGTGTTAAAAATCTGAATTCTTCTAGAGTTCCTGATCTTCTGGTGAGATATGCATGATGCTACCTTCGATTCGAGGAAGTCT
+
>>BD@DCC?CCB@@@BA;56:=>?@@@AB@;:7:@@D;?>:;.554:9=95554557<7;:>>=A999;=?=@=@3:;:;:':=)//////&//377289:38649;99//)-77-..554;=<9=8;66//./..59::68;;9?=<<<=B===:::///556(/(0>>@BCCC;;;JJM<I@B@AADDG5CCCCC:;;CCC@@@@A?BGDD0A000?=@=??>?BBA???@E?BBBCCC<?>?8>@>?>987???>??;;;=8818188@@<@DEH=F688>?
@ATNG8:04687:01121
GATGTTAGGCACTGCGCACACATCCCAGAAGATCAGGAACTCTAGAAGAATTCAGATTTTTAACACGAGAGTAAACGTAAAAAGAAGGTTTTACAAGACTCACGTTAACAATATTGCAGCAGTACGCACACAATCGAAGCGCAGTAAGGATGGCTAGTGTAACTAGCAAGAATACCACGAAAGCAAGAAAAAGAAGTACGCTATTAACTATTAACGTACCTGTCTCTTCCGAAACGAATGAGTACATAGATATACGTATAGCATCGATTCGAGGAAGTCT
+
55ABB@BB?C@@@B@?AA;;;:9<<6@CC@BBBB;;7;?BCCCDCCAFD>A=@BBAACCC3C@CCCCCAAABBD>@@AABBA5A@<?.:;;*:AA=BAAACCCBC@A@@D@CCC?AABBBBCCJMHED;;;D@CABA?C@@?BBCC?B?B;;:;BDBBABA@BBBBBB?BB?BBA=@@999+9989>?@@@.@@<@<==BB>>>=A=@@?A=D=A>BBC@BBBCCBB:979@C<BBB?BBBBBBBBBBBBBBCA@@BAAA>>>>AAAA:>>?A=B<@?66
@ATNG8:04657:01166
GATGGTAGAGTACAGTGTAGTAGACCAGAAGATCAGGAACTCTAGAAGAATTCAGATTTTTAACACGAGAGTAAACGTAAAAAGAAGGTTTTACAAGACTCACGTTAACAATATTGCAGCAGTACGCACACAATCGAAGCGCAGTAAGGATGGCTAGTGTAACTAGCAAGAATACCACGAAAGCAAGAAAAAGAAGTACGCTATTAACTATTAACGTACCTGTCTCTTCCGAAACGAATGAGTACTATAGACTATCTGAGACTGCCAAGGCACACAGGGGATAGG
+
ACCB@CABBBBBCCCBBBDBCCBBB?BBD?CCCCBB>B?BACCCCB?BA?B?CBCACCCC3D?BAAABDCCBBB>BBBCCCC5CEGD?ABB7ABB?BABACCBBBAD@BB?A??=@BBBCBBBCCCCBBCCC@CCAA?ABCCCCBB=A?B:::;BBCCDCB?BBCBCB???;?A?9>>9:9,77;5<;<<<.>A<BBBBC@@@@<@<@>===B<@?BBB?BBDCCBCAC?CBD>CCC?AAACCCBAACCCAAABCCCBBDACABCAF>@=@CCC?@?BA3@A988
@ATNG8:04660:01188
GATGGTAGTCTCGAGATAGTCTATAGTACTCATTCGTTTCGGAGAGACAGGTACGTTAATAGTTAATAGCGTACTTCTTTTTCTTGTCTTTCTGTGGTATTCTTGCTAGTTACACTAGCCATCCTTACTGCGCTTCGATTGTGTGCGTACTGCTGCAATATTGTTAACGTGAGTCTTGTAAAACCTTCTTTTTACGTTTACTCTCGTGTTAAAAATCTGAATTCTTCTAGAGTTCCTGATCTCTGGGTCTCTCTCTCACGCACTACCATCGATTCGAGGAAGTCT
+
45;?7<=<@@00//777;>>?=>??<;;;666>;6/0@9<=,//7://6;6;;;;;;;5:900)/27;;955544.44444$4<.45<;;35448<49:=7::444388;:>?@@CCDE@DBA?@?CCCCBDAA?ACCC>@@BCC:;:CCBBBBCCB@A@@<@@7;7;BBABBBBE@DBBBB8A>B>;;;;;*;@<;;0;A@AABB;;;5;<;<*;AAA@<@;BB?BBBDBBB?D?B@@@BAA;;;0;@AAB=;<CCBBBCCCGKKFCBCCCCACIGDACABAA@
@ATNG8:04663:01174
GATGGTAGCAGACGTGACAGAGCGCCAGAAGATCAGGAACTCTAAGAAGAATTCAGATTTTTAACACGAAGAGTAAACGTAAAAAGAAGGTTTTACAAGACTCACGTTAACAATATTGCAGCAGTACGCACACAATCGAAGCGCAGTAAGGATGGCTAGTGTAACTAGCAAGAATACCACGAAAGCAAGAAAAAGAAGTACGCTATTAACTATTAACGTACCTGTCTCTTCCGAAACGAATGAGTACGATGAGAGAGCTCTCTCTACCATCGATTCGAGGAAGTCT
+
777;:??CB>::4555555:;5555.55<5:;;;<<8=8888//)/9)//69445388===+A/3////(/88779/-/-----$--(-3:::.:9;6666<666>B?B<A@;;;:=@A@AACBBGGBBADCCC?B@@@<@;;;AAA@=A=A;;6;BBACEBB?BBA???=@@;?93,393//(///(/////$/:5?:A<BA@??<?8<;AA<@<;;;;;?BDCCCBBAC=@?E>DBC>?@?BBABBC>>>BAAABBBB==@AAAA==;;;>A9=>??<?====@
@ATNG8:04677:01256
GATGGTAGCTCACGTACGTCACACGTACTCATTCGTTTCGGAAGAGACAGGTACGTTAATAGTTAATAGCGTACTTCTTTTTCTTGCTTTCGTGGTATTCTTGCTAGTTACACTAGCCATCCTTACTGCGCTTCGATTGTGTGCGTACTGCTGCAATATTGTTAACGTGAGTCTTGTAAAACCTTCTTTTTACGTTTACTCTCGTGTTAAAAATCTGAATTCTTACTAGAGTTCCTGATCTTCTGTCTACTACACTGTACTCTACATCGATTCGAGGAAGTCT
+
BBAB?BBB>@;;955?=>BCCBBBBGC@@@@A?AAAJ?CB@B@A@@CBCD@DCCCC?B>@@BC@D?A@BBCBCBC@A@@@@.>>:?998*3:9<085=8<B?BBBB>=:>ABBBCBC?>AA=A=??<=====9?A;;8;AAABA@;;;A>=;;;?:;;;=>>;>=???A???@@<@@@A@5@3757ABCA/?AAAA7==?;;;AA??<?@@@/@AA?<6=9==///===<@?<@=??=A@@<@BBC????CAAAA>>><<<>>>A;;;A@@:@@@A;<599//
@ATNG8:04703:00689
GATGGTAGCATCATGCATATCTCACCAGAAGATCAGGAACTCTAGAAGAATTCAGATTTTTAACACGAGAGTAAACGTAAAAAGAAGGTTTTACAAGACTCACGTTAACAATATTGCAGCAGTACGCACACAATCGAAGCGCAGTAAGGATGGCTAGTGTAACTAGCAAGAATACCACGAAAGCAAGAAAAAAGAAGTACGCTATTAACTATTAACGTACCTGTCTCTTCCGAAACGAATGAGTACTATGTAGAGCTCTATACTAATCGATTCGAGGAAGTCT
+
BBBC?B@@@@@@@BCBBBCBBBDDD?BCC@AABCCC?B?BBBBBBC?BA=@?@@?99899)9;BCCBAABBBBC=A9::::9*:A>C4;;;*:BB=BBBBCCCBC@B?BD@CA@?ABCCCCCCDBBBBCBFD?BAAA@CCBBBC@?=A@C@@@@EBBBBBCABCBBBB>AA=@>?8=@9:9,8==9999999%9=<?979B@BKC;?=@B>>:=:=@CCC@CCCBA@@>@@BBC=BBB>AABBBCA@@BCCCCAAACCA@@@@??<?@@AA<A@>>9=:<:::
@ATNG8:04706:00676
GATGGTAGTCTCAGATAGTCTATAGTACTCATTCGTTTCGGAAGAGACAGGTACGTTAATAGTTAATAGCGTACTTCTTTTTCTTGCTTTCGTGGTATTCTTGCTAGTTACACTAGCCATCCTTACTGCGCTTCGATTGTGTGCGTACTGCTGCAATATTGTTAACGTGAGTCTTGTAAAACCTTCTTTTTACGTTTACTCTCGTGTTAAAAATCTGAATTCTTCTAGAGTTCCTGATCTTCTGGTCTACTACACTGTACTCTACCATCGATTCGAGGAAGTCT
+
7:88498=<=;;;?;;;;666>=<@A@=;9>>5555=4>=8<9;;;>>BB>B@:;57<.4444.5.9445/7999)/////$/717:>>2455616==9>C969=>BE@BBCEBABB=@@B>B>DGCCCCCCABBCE?C;;;;;BCCABB@@@AC?BBA>@@=@<@@BBABCCC?;;;@@3@;@;AA@A@,@BABC;A@@;;;CAA@5;;;;*;@@;;7;?DD>BBBBB@A=@?@@@BBB?BBC@E;;=BBBBB;;=CCCCDCBA>@@@@BC?CDCC@C@CDCB
@ATNG8:04724:00681
GATGGTAGTATCTGCACACTCTGTCCAGAAGATCAGGAACTCTAGAAGAATTCAGATCTTTAACACGAGAGTAAACGTAAAAAGAAGGTTTGACAAGACTCACGTTAACAATATTGCAGCAGTACGCACACAATCGAAGCGCAGTTAAGGATGGCTAGTGTAACTAGCAAGAATACCACGAAAGCAAGAAAAAGAAGTACGCTATTAACTATTAACGTACCTGTCTCTTCCGAAACGAATGAGTACACATCGTCGTGTCGTGCTACCATCGATTCGATGAAGTCT
+
:<@@=AABDECD>B>?==BB>>@>=:@;;49@@@>@<@<@ACBB;;5:8179=DCEBBAC5:58??<<<;;777(3877777$7;6;133(3877,3333766//(/466066828;98BBBBCBBEFBBAC@CD@@?A@@@<00+06>:@;;6;C@@@CBB?BCC???=@A;???9=====59:9=ABBBB1BB8>:@@@ABBD:=9;;;<9>===CBA9@0///997@:>>@8?>@9;;:<@A:::BA?=?;;;;;AAAAAA@@;>987==8<@@:9:=B@>A
@ATNG8:04732:00652
GATGGTAGCACGAGTCACTCATATCCAGAAGATCAGGAACTCTAGAAGAATTCAGATTTTTAACACGAGAGTAAACGTAAAGAGAAGGTTTTACAAGACTCACGTTAACAATATTGCAGCAGTACGCACACAATCGAAGCGCAGTAAGGATGGCTAGTGTAACTAGCAAGAATACCACGAAAGCAAGAAAAAGAAGTACGCTATTAACTATTAACGTACCTGTCTCTTCCGAAACGAATGAGTACTATGTAGAGCTCTATACTAATCGATTCGAGGAAGTCT
+
<=BB@BCBCCBBBCCCCBBCC?@@B?BCC@CCBBAA>BABBCDBBB?BB@C@BBB@@@@@2A?BCBBBBBBCCC>C@AAA<AAAB?B>BAA3AA@;AABBABABB>A@@B=ABB?BCGCDCCCCCBBBFCCB@BBAA<A@AABBBB?B@BBB@BBBBBCCC?CCCBBB>BB>@@@<?>=??8@==9=::;;+:=:>888?AAAB;?<?>>=:><>>BDD?BBCCCBB?B?BCD=BBD?@@@CBBB@@BBBCBBBBBBBBBCAAA;@@@@@;@@@@:?6::=<
@ATNG8:04711:00694
GATGGTAGGCGACATACATACGCGCCAGAAGTCAGGAACTCTAGAAGAATTCAGATTTTTAACACGAGAGTAAACGTAAAAAGAAGGTTTTACAAGACTCACGTTAACAATATTGCAGCAGTACGCACACAATCGAAGCGCAGTAAGGATGGCTAGTGTAACTAGCAAGAATACCACGAAAGCAAGAAAAAGAAGTACGCTATTAACTATTAACGTACCTGTCTCTTCCGAAGAATGAGTACCTCTCAGACGCTCGTCCTATCATCGATTCGAGGAAGTCT
+
;>CC?@<D@DB@ACCCCCHCCCCCC?BCD?CCCCC@D@BBCCCCC@BB?C@CA@97778)9>AACCCCDDBBA8><:;;;;*;A=A=AAA9BBBGFCCAAACBB>C@BB?CBB@BCBBCCCDCCCBBBABC?BBA@>ABBDBBBC>B>BAA?BBBCBBBA?BCCCC?>CC?CCC>BBBCC=?9:59BBBB3BF?>=<=EFE>=9><>>>><><??C?@<@@@@?BB=@>BB?BB?BBFBAAA>AABCBBBAAB@@AAA=>>>>>>>>AB=A?>>=?<A677
@ATNG8:04716:00702
GATGGTAGCGAGCGAGTGTGTATACCAGAAGATCAGGAACTCTAGAAGAATTCAGATTTTTAACACGAGAGTAAACGTAAAAAGAAGGTTTTACAAGACTCACGTTAACAATATTGCAGCAGTACGCACACAATCGAAGCGCAGTAAGGATGGCTAGTGTAACTAGCAAGAATACCACGAAAGCAATAAAAAGAAGTACGCTATTAACTATTAACGTACCTGTCTCTTCCGAAACGAATGAGTACGATGAGATCTCGTGTGCTCCATCGATTCGAGGAAGTCT
+
?<@B?BDDCCBBBBCCCCCCCCBCB@ECD@DCCCBB=?=@ACCCBB>BB>B>B@B>@>>@1@?BCDCFEDDCBD>CD99999*9@=B2:;;*;CC>CAA@CCECC?C?BD?BBB>ABBBCCCCCAABCDDBB@CDCB@BBBBCCBB?BACCB=BDDCBBBB?CCCCCC?BB>BCB<@?;;;3=>>;99999.:A?C:99BBBBC?C?BB>@<@=@>CAA>ACBBBCC?B?BCC=CCC@BBABBBBBBBB@BBBC@@@BB@@?BB>@@AA@@;@?<<:<9>888
@ATNG8:04745:00690
GATGGTAGCTATACGTATATCTATGTACTCATTCGTTTCGGAAGAGACAGGTACGTTAATAGTTAATAGCGTACTTCTTTTTCTTGCTTTTCGTGGTATTCTTGCTAGTTACACTAGCCATCCTTACTCGCGCTTCGATTGTGTGCGTACTGCTGCAATATTGTTAACGTGAGTCTTGTAAAACCTTCTTTTTACGTTTAACTCTTCGTGTTAAAATCTGAATTCTTACTAGAGTTCCTGATCTTCTGGTCTACTACACTGTACTCTACATCGATTCGAGGCAAGTCT
+
4;==8<<>>>?=;;<;>@@>?=?6555455594555909<.5.544<=<<:=<<<>7;7555;7:7::9:::7771;;7;7'7769::==1::>>+0/8166183337;8<788::<>==?;7>767//./.66,2288322288>:<88898/--3(--.057593888?<;<<;7;====/<0806/==>,:9;9:)/)///50579593757)577995;7;=<A:A:;8AA:>4>77788285808A>>>>@@@=;>@@@@88///9::;:9==:@9;;3///<
@ATNG8:04735:00751
GATTAGTATAGAGCTCTACTAGTACTCATTCGTTTCGGAAGAGACAGGTACGTTAATAGTTAATAGCGTACTTCTTTTTCTTGCTTTCGTGGTATTCTTGCTAGTTACACTAGCCATCCTTACTGCGCTTCGATTGTGTGCGTACTGCTGCAATATTGTTAACGTGAGTCTTGTAAAACCTTCTTTTTACGTTTACTCTCGTGTTAAAAATCTGAATTCTTCTAGAGTTCCTGATCTTCTGGGTGCGCTACAGTCTCTCTACCATCGATTCGAGGAAGTCT
+
@AA@BBBBBBBCCCBBCCCCCCCBCCCCC>BABC=BC@C@CBBBBBC?BCCCA?A>AAAA?C?B?@@CCCBB?BBBBB3BB<@@BD>BABB>BBB>@B:==ACCC?B@@?ACAA;AAA:@<AA???==A=DA@?7=>B>>>@???>@@===A;<>>=@@;>;>>>@AAA??;>>BDD5D<@:99888(8@===1;;;;;;@===5;;;;.9A@@@<A<AA;ABB@666-/-/==?@@<??AA:@@>>>>??>???B@@@===99///@@7==?>:>=DFA@
@ATNG8:04704:00812
GATGGTAGAGAGAGCTCTCTCATCGTACTCATTCGTTTCGGAAGAAACAGGTACGTTAATAGTTAATAGCGTACTTCTTTTTCTTGCTTTCGTGGTATTCTTGCTAGTTACACTAGCCATCCTTACTGCGCTTCGATTGTGTGCGTACTGCTGCAATATTGTTAATGTGAGTCTTGTAAAACCTTCTTTTTACGTTTACTCTCGTGTTAAAAATCTGAATTCTTCTAGAGTTCCTGATCTTCTGGTGAGATATGCATGATGCTACATCGATTCGAGGAAGTTT
+
::9905:>BCA@@@>;;;;EC>=;95555;;;7<>@G8@@<?666>4::;044;45.5.5999.5.5==@?AC<@=99999)9A>BDBB<A;;9=A>@<@B>@@BB;;8;BBBDCBB>BBB>B>BAB@?AAB?CBBB@888=>>>>>>@@?@>?>:;:;8==9>7=BBABACCCACCCCC9C=@=@AAAB2BEDDD>BCC@A@EDDD?BBAA2A:::A=@=AA=AACDBAA@D@B??@BB<?;?;:::=<>=>???==>===???@?@@DD=>>>A;>:===5
@ATNG8:04707:00805
GATGTAGTGAGACTGTAGCGCACCCAGAAGATCAGGAACTCTAGAAGAATTCAGATTTTTAACACGAGAGTAAACGTAAAAAGAAGGTTTTACAAGACTCACGTTAACAATATTGCAGCAGTACGCACACAATCGAAGCGCAGTAAGGATGGCTAGTGTAACTAGCAAGAATACCACGAAAGCAAGAAAAAAGAAGTACGCTATTAACTATTAACGTACCTGTCTCTTCCGAACGAATGAGTACGAGAGTCAGAGCAGAGCTACCATCGATTCGAGGAAGTCT
+
DDDBABCCDDDBCCDCCCCCBBBH?DBB?BDDDBB?B?CCBBCCC>AA@B?AAAABBBB3B=AABBAADBAAA;@?@@@A@0@@<A:@@@9@CC?ACBABCC@@?AACEABBB=@@BBBBBBCCCCDBBAB?CCBB>@@AACCAA?D?BBB@BCCCCBBB@BBBGCB?BB?AAA>BB:::,7;;8<<<<??&=A=A??;BB@??;?=AAAA6:5:=AAA=@@BBBCA@C?CC@BAA=??DBBBCBAAAAAADDBBABBCBAB>D==<=???;>>@A<@:?<::
@ATNG8:04713:00831
GATGGTAGCTCTGCTCTGACTCTCGTACTCATTCGTTTCGGAAGATACAGGTACGTTAATAGTTAATAGCGTACTTCTTTTTCTTGCTTTCGTGGTATTCTTGCTAGTTACACTAGCCATCCTTACTGCGCTTCGATTGTGTGCGTCTGCTGCAATATTGTTAACGTGAGTCTTGTAAAACCTTCTTTTTACGTTTACTCTCGTGTTAAAAATCTGAATTCTTCTAGAGTTCCTGATCTTCTGGGTCTACGCTCGTCGCGCTATCGATTCGAGGAAGTCT
+
555>855555<<==>==666;77/////://45::;<6<C@D@BCCAA;>:<<<66169>>?A>A?CBAC@;55:555555'4<8>>??7BA@A<@=A;>@=@@@BCCAE966<<<@8@@C<B?BA@=><00+0==@9>BBA;;9B>>;;<<;<7?;=8;;7>5:9999;9==995555057A?>???@0>@@@C>B@@@BA@<:;9>>@>,99955.5.6<:==?C>6646:><>;??;:>>>8=999??999CCCC;::::=<<7817;77178777=
@ATNG8:04736:00799
GATGGTAGTCTCAGATAGTCTATAGTACTCATTCGTTTCGGAAGAGACAGGTACGTTAATAGTTAATAGCGTACTTCTTTTTCTTGTCTTTCGTGGTATTCTTGCTAGTTACACTAGCCATCCTTACTGCGCTTCGATTGTGTGCGTACTGCTGCAATATTGTTAACGTGAGTCTTGTAAAACCTTCTTTTTACGTTTACTCTCGTGTTAAAAATCTGAATTCTTCTAGAGTTCCTGATCTTCTGGAGATACACATGATACTCTACCATCGATTCGAGGAAGTCT
+
79<<7@?BBBBBCBBBBBBABCCCHBBCBAAB?;9;C>AB<A;?;C@>BCACCCCC@E@BB;;5;9>A@<<@?@@=;;<;<*;?9;;:AC=?;;B7?;@<@A799@ABC?BACECCCC>BBC@C@CDEDCCA@;?B@@<AAA@CBBBCCCCC@A@D@CAA>@C<A=@@BBBBCCC?BAAAA6A5;4;@@@@0@BABB>CBCCCAABCCAECDC5CBAACAD@CB?BCCCCBB@C@@@@FCB?BBB?BCCCCCCBCBBCDCCCABBB?BBBBAA=ABBB>C<????
@ATNG8:04708:00868
GATGGTAGTGCGTGAGAGAGAGACCCAGAAGATCAGGAACTCTAGAAGAATTCAGATTTTTAACACGAGAGTAAACGTAAAAAGAAGGTTTTACAAGACTCACGTTAACAATATTGCAGCAGTACGCACACAATCGAAGCGCAGTAAGGATGGCTAGTGTAACTAGCAAGAATACCACGAAAGCAAGAAAAAAGAAGTACGCTATTAACTATTAACGTACCTGTCTCTTCCGAAACGAATGAGTACTATAGACTATCTGAGACATCGATTCGAGGAAGTCT
+
@@AB?BB@@@BBBBBCBBCCCCBBB>BCC?A@DCBB?B@CCCCCCC?BB>B?AA@98777$78883A@AAABAA8@9;::::':?<?:@?@7@BA?BB;;:@@@A>B@CC@CEE@BAAABCCBBBCCCDCBB@CCCC>@@CCCCBB?C@D@@?@CBCCBBB@AAAAAA?CC?AAB?BBBB@<@>>99:9999%0=;0000@@?@@=B:>>>?<>=B@CDC@CBBBBAC?C@CDD=BBB?BBBBBBBBCCCCAC>>>DBBBAAACCCCCC@CBAA>@>A>>>
@ATNG8:04724:00856
GATGGTAGTGATACAGATCAGACACCAGAAGATCAGGAACTCTAGAAGAATTCAGATTTTTAACACGAGAGTAAACGTAAAAAGAAGGTTTTACAAGACTCACGTTAACAATATTGCAGCAGTACGCACACAATCGAAGCGCAGTAAGGATGGCTAGTGTAACTAGCAAGAATACCACGAAAGCAAGAAAAAGAAGTACGCTATTAACTATTAACGTACCTGTCTCTTCCGAAACGAATGAGTACGATGAGAGAGCTCTCTCTACCATCGATTCGAGGAAGTCT
+
::<A@DDCABBC@BBCB;66>>BAB<?@@=?A>@@;9<7;CA::5<7?>7:=993;8;;;):28?AAABCBA@?8<<:;:;:)9A?C@CCC;DCC?BBCCECC@@>@?BC@CCC>@@BBBBBCCCCCCCBBC@BBBB?AABBCDCC>B@B@@>@CCCCCCC?@??BBA?BB>BCB;>>==<599:99:999(9@;??@BCCB>><><????9=8=?A@@>@CBBBCD@D@BCB>BBB?BBBBBBCBBA@@C==>>>A>::>>>AA<AAAA=>:=@??<?:==A?
@ATNG8:04739:00843
GATGGTAGTGTCATATGAGAGTGGCTACTCATTCGTTTCGGAAGAGACAGGTACGTTAATATGTTAATAGCGTAACTTCTTTTTCTTTGCTTTCGTGGTATTCTTGCTAGTTACACTAGCCATCCTTACTGCGCTTCGATTGTGTGCGTACTGCTGCAATATTGTTAACGTGAGTCTTGTAAAAACCTTCTTTTACGTTTACTCTCGTGTTAAAATCTGAATTCTTCTAGATTTCCTGATCTTCTGGTAGAGCGTGCATATATCTACCATCGTTTCGAGGAAGTCT
+
A>D?@CBA;965ABB;;;A>B@@-/0>:779:=;:73(3:5:7;<5<9;6:=BCED:C@B;66;7:8;:=@@00)/;39:<<<*///,655=4<@@@;B;;59A459;=?@=9:9BBBBC@BBD?B?BB@@@B@A=@B;<7;CB@B;;;AAA@BBBAB>@A@?BB@C=@@@@AABA@>B;;;;;);=@;;:99*4:<==0=90/00/0/:)///&/99994949:5595555;4<7<>>>AD>AAC?CAB@@;:;;<<AAB@ABB;;8:?==@A4:9?>5==@@99
@ATNG8:04708:00891
GATGGTAGCACGACACGACGATGTATACTCATTCGTTTCGGAATAGACAGGTACGTTAATAGTTAATAGCGTACTTCTTTTTCTTGCTTTCGTGGTATTCTTGCTAGTTACACTAGCCATCCTTACTGCGCTTCGATTGTGTGCGTACTGCTGCAATATTGTTAACGTGAGTCTTGTAAAACCTTCTTTTTACGTTTACTCTCGTGTTAAAAATCTGAATTCTTCTAGAGTTCTGTTCTTCTGGCTCTCGTAGACAGATACTACCATCTATTCGAGGAAGTCT
+
;;?@:65?AADB=BA@AAA0////@=CCBBAA?ACGC>CC@D?CCBBBDDACCBBA>CACBBA@D?BBCCCBCBC?BADAG2DE?B@?@;:::@?A@@=AA=@ABCBB?CBB>>>DD>>=A=?<?@@==>>==@@@@<??==888???@@@;;;A<>>?<;;8;<@@@??>>;;1778AB2?<?8;6666)6<///)//8///==>=;:::9*8///<595@A<>::<///7<<<@;==:;;;<===A>>>>AAA@@?AAAA8918=;;;C;>>?>;>=B;;;
@ATNG8:04715:00912
GATGGTAGTGTCATATGAGAGTGTGTACTCATTCGTTTCGGAAGAGACAGGTACGTTAATAGTTAATAGCGTACTTCTTTTTCTTGCTTTCGTGGTATTCTTGCTAGTTACACTAGCCATCCTTACTGCGCTTCGATTGTGTGCGTACTGCTGCAATATTGTTAACGTGAGTCTTGTAAAACCTTCTTTTTACGTTTACTCTCGTGTTAAAAATCTGAATTCTTCTAGAGTTCCTGATCTTCTGGTATGACTAGTGTACTACTAATCGATTCGAGGAAGTCT
+
<<CC@@A?<?@?@ABBCGHICCCBBBCCDBCB@BBDB<AB>B>BDGCCCCADICCC@C@BBCC@C@BCCBBBBCC@BCDCD1CC?AADC?CBBC=A@@=;;7;;CBDD@BBCCGGHF?BBCAE@CCBBBCCC?C@@@6;;ABBBBCCAB@CBAA@5;9>8?B>B?BBABBBAA@<?;;;;*:4;4;@@@A1@@CCE<@AC;;;@A@A=ABCB0@B@:;6;AHDACCCCCCCAD@CBCCCE?BA@=@BBB@AA;;;DCJCCCECBFCDCBC>A@BB>A>AAAA
@ATNG8:04722:00893
GATGGTAGACATATCGTACTCTCTGTACTCATTCGTTTCGGAAGAGACAGGTACGTTAATAGTTAATAGCGTACTTCTTTTTCTTGCTTTCGTGGTATTCTTGCTAGTTACACTAGCCATCCTTACTGCGCTTCGATTGTGTGCGTACTGCTGCAATATTGTTAACGTGAGTCTTGTAAAACCTTCTTTTTACGTTTACTCTCGTGTTAAAAATCTGAATTCTTCTAGAGTTCCTGATCTTCTGGATATGAGTGACTCGTGCTACCATCTATTCGAGGAAGTCT
+
?>CC@CBBBBBBCDBBBDDEEBBBBBCDDCBA?ACCC:@B>C?CAAAACC?CCBAA>A>AAA?<?<???CDBBAA>ACCDC3BB?@>@@6?<<?>ABB?CC>?>B@@@<>>@?AAAA;AAA:?9>>A??556;?A>>:>AAA>?===DAAA@?=?<>?>=>>:=<@@??AAA??;?@@AA6A;=88:998)9=///)/79///<<<?=ACBB/A>>>B<B=??;?@@A<==:>:=DCB>><>AA=@AAAAA@@@=>=@@?@??@@;?<<<8838;//,/7@98=
@ATNG8:04730:00915
TATGGTAGTACATGATAGACGACACCAGAAGATCAGGAACTCTAGAAGAATTCAGATTTTTAACACGAGAGTAAACGTAAAAAGGAAGGTTTTACAAGACTCACGTTAACAATATTGCAGCAGTACGCTCACAATCGAAGCGCAGTAAGGATGGCTAGTGTAACTAGCAAGAATACCACGAAGGCAAGAAAAAGAAGTACGCTATTAACTATTAACGTACCTGTCTCTTCCGAAACGAATGAGTACGATGAGATCTCGTGTGCTACCATCGATTCGAGGAAGTCT
+
ACAA>ACCCCCCCCCCBBBC9;:CC@CBB@CCCCAA?A?BBBBBCB?BC?C@DCCBCCCC5C@BCCBBBDEEDD>CBBBBB@2B<@>@@CCC:CBD@DBABC??0000=A@=A@B>ABCCCCCCBBBEEBBBD?CCCC<@@BBBCCB?CACCB@BCBCCBBB@BBAAAA?BB???@>BBBB?C=BB?ADDDC2BB?B999CCA==:><?>>><@<??CAA?ACBBCDB@C?CCC>CCC?BCCCCBBBBABBBBBB@@?@@=>=BBC?AAAAAA:AAAA<A7<:8:
@ATNG8:04699:00984
GATGGTAGCTCTGCTCTGACTCTCGTACTCATTCGTTTCGGAAGAGACAGGTACGTTAATAGTTAATAGCGTACTTCTTTTTCTTGCTTTCGTGGTATTCTTGCTAGTTACACTAGCCATCCTTACTGCGCTTCGATTGTTTGCGTACTGCTGCAATATTGTTAACGTGAGTCTTGTAAAACCTTCTTTTTACGTTTACTCTCGTGTTAAAAATCTGAATTCTTCTAGAGTTCCTGATCTTCTGGGTGCGCTACAGTCCTCTACCATCGATTCGAGGAAGTCT
+
::78;88::445;@@AACBBACB;99<??@44.4444(4@:?8==::>>;6?BAAA?A@BB;;7A=@=@>A00/@6;;@;@*/0+5::<4:>>?:B>>9=@49;BBBC@CBBCB@@@?BBB@B?CC;;;BBA=A@GG?DCD>AACCBBBBBBBBB?CCCACC?C?AAACBCBDD@CDEEG<C@C<BAAAB0BBBCE>CBA@CB;;9=29499'9999=292:B?CCCCB??<@;@@@AAC?B?A@;@AAAAAA@@@@A=@BBBB@BBBEEEACBCC?A?BA@@
@ATNG8:04732:00980
GATGGTAGCATCATGCATATCTCACCAGAAGATCAGGAACTCTAGAAGAATTCTGATTTTTAACACGAGAGTAAACGTAAAAAGAAGGTTTTACAAGACTCACGTTAACAATATTGCAGCAGTACGCACACAATCGAAGCGCAGTAAGGATGGCTAGTGTAACTAGCAAGAATACCACGAAAAGCAAGAAAAAGAAGTACGCTATTAACTATTAACGTACCTGTCTCTTCCGAAACGAATGAGTACTATGTAGAGCTCTATACTAATCGATTCGAGGAAGTCT
+
BCBC@CCCBDCCC@AADCCCCCCCB@CCC@CCCBBB@B@BBBBBBB>BB?B?BB@ABBBC1B?CB>@?BBBBBD@D@>><=;.=A>A8>>>5<;?;@===>>>DD<A;AA<>??:>>>>BB>==A>??A@@@;@@??;?>@@BA<;5:;AAA:@@A@@>;;7>B>@>@=6738@=9==7558&5::6=AA??/75/5998@B@;;8;=@@@@:>;>==>@:A???888;?=>=<6=994:::@A@@?>>>>AAAAAA===>>AAA;@@@@@:>>AC;A9>>=>
@ATNG8:04698:01016
GATGGTAGCACACGAGATCTCATCGTACTCATTCGTTTCGGAAGAGACAGGTACGTTAATAGTTAATAGCGTACTTCTTTTTCTTGCTTTCGTGGTATTCTTGCTAGTTACACTAGCCATCCTTACTGCGCTTCGATTGTGTGCGTACTGCTGCAATATTGTTAACTTGAGTCTTGTAAAACCTTCTTTTTACGTTTACTCTCGTGTTAAAAATCTGAATTCTTCTAGAGTTCCTGATCTTCTGGGTGCGCTACAGTCTCTCTACCATCGATTCGAGGAAGTCT
+
;<>>;CAB@@:@995;;ABBBAA@>@:@99:B4;:;;/996;5655;=9925<;>>8?495;>;>?CCCBA@?:>6ABCDC3??88333,3<<<6;;<8:>::00//0)/:::;BBB?>>?<?<@BB;;;;:;?@>><>@@?>>>777???:66;3///48806/79-555@@@499?>>0>2:499:9:$9?>>@795>:99:>552/;;;+;00/;474:B9?@@B@??=@>>>=@@@:;;==500///;=>>>>>AAAA===59/////)/9<=8=7;;?@
@ATNG8:04745:01002
GATGGTAGTGATACAGATCAGACACCAGAAGATCAGGAACTCGTAAGAAGAATTCAGAATTTTTAACTTCGAGAGTAAACGTTAAAAAGAAGGTTTTACAAGACTCACGTTAACAATATTGCAGCAGTACGCACACAATCGAAGCGCAGTAAGGATGGCTAGTGTAACTAGCAAGAATACCACGAAAGCAAGAAAAAGAAGTACGCTATTAACTATTAACGTACCTGTCTCTTCCGAAACGAATGAGTACCTCTCAGACGCTCGTCCTACCATCGATTCGAGGAAGTCT
+
<<BD>?;BCBB=<<<<;;;?A?A;;76@A<AB<65589375----(-53883:7;<//(/888$/(//(//9/3388;3///)/;;;+;;6:4;;;0;=>:>=BBA<<00+/4>>;?@C<CBCBBBBBBCDGCCCCC@CBBB?CBBBCCCC>>;>00-0AAAA@CC?CBCBAB?AB>??<<>>;;7377718;@AB3BC?BBBBCCB?@;?<@@?B<A<<<ABD@CCBAABB@C?BAD=BBC>?@?EEEC?@AACECBAAACCCBB<@@@<>=>@@@;@@;;7;<@@??
@ATNG8:04705:01066
GATGGTAGTACATGATAGACGACACCAGAAGATCAGGAACTCTAGAAGAATTCAGATTTTTAACACGAGAGTAAACGTAAAAAGAAGGTTTTACAAGACTCACGTTAACAATATTGCAGCAGTACGCACACAATCGAAGCGCAGTAAGGATGGCTAGTGTAACTAGCAAGAATACCACGAAAGCAAGAAAAAGAAGTACGCTATTAACTATTAACGTACCTGTCTCTTCCGAAACGAATGAGTACTATGTAGAGCTCTATACTAATCGATTCGAGGAAGTCT
+
@;AC:BBBBBDDHAB?B>?@;994949;>5;CCCBC@B@CCCCBBC@BA?A@CAAABBBA2B?ABBCCHEFCCC=BA;;;;;*;A;=9><<3>00)/==<7>B9;7<=@B?BCC?@@DGFCBBBBCCBCCAB?ACDB?AAAABABB>A=A<;7;CBA@@<E?@@?;;;=AB?DCD=AACCC89989?BBBB3BD@B@??BBBBB?B?BB>><>=@ACCC@DCBBBDC?B?DBA;A;;5;;:=9::BBBBBBA>>?BBBBCBBAA>=>AAB=?@?@<A=A:::
@ATNG8:04706:01062
GATGGTAGGAGACACGTCGCACACGTACTCATTCGTTTCGGAAGAGACAGGTACGTTAATAGTTAATAGCGTACTTCTTTTTCTTGCTTTCGTGGTATTCTTGCTAGTTACACTAGCCATCCTTACTGCGCTTCGATTGTGTGCGTACTGCTGCAATATTGTTAACGTGAGTCTTGTAAAACCTTCTTTTTACGTTTACTCTCGTGTTAAAATCTGAATTCTTCTAGAGTTCCTGATCTTCTGGTAGAGCGTGCATATATCTACATCGATGGATCTGAGTCT
+
CCCE?BCB@CBBBBBBCCDEBBB@A@BBBB;;:;GCE?DC?C?CCCDCBA?ACB@@>A@CCCC?B@C???BBBBB?BDCCC3BA?BBCC>BBBB?BCC@BB=BBBAA@>A???BAAA<??A<A<AD<>>>>@<@BAA6:9<:::=<>AAAA>>>A=888=@@;@<>>@@DDA@@:;;;DD;D=C=:;:;:):>:;;3;>>=<=///9)///(.999;5>7;;7;=>@9;<1616====?:;;;;??=;;:;;AAA;;;>:=<//////=>>9;;;;;;?>>>
@ATNG8:04728:01054
GATGGTAGCTCGCTGATGATATCTCCAGAAGATCAGGAACTCTAGAAGAATTCAGATTTTTAACACGAGAGTAAACGTAAAAAGAAGGTTTTACAAGACTCACGTTACAATATTGCAGCAGTACGCACACAATCGAAGCGCAGTAAGGATGGCTAGTGTAACTAGCAAGAATACCACGAAAGCAAGAAAAAAGAAGTACGCTATTAACTATTAACGTACCTGTCTCTTCCGAAACGAATGAGTACTATAGACTATCTGAGACTACATCGATTCGAGGAAGTCT
+
:;@A=AABBB==A:66B@ABBBACB=B@@;@BBBCC?B?@@@;??D@BB=B>AA::8@@@/A=??>BBAA???<5=7:4999(9<5:.555&5;;5<<9:6<<9;69@@:?@@<@@AABCCCCCABACAA@ADCBC@BBBCCDCC?C@BBB>BBACC@@?@BAABBB?BC>AAA=@?>>>87894777788$/;6//./99=>==C7=;AA;A===BBB>BBCAAAB?A?AAB=????BBBBBBCBBCBBEBAABCCCBBBBAAACCC>>>?BB>><>?B>>@
@ATNG8:04731:01070
GATGGTATAGTACAGTGTAGTAGACCAGAAGATCAGGAACTCTAGAAGAATTCAGATTTTTAACACGAGAGTAAACGTAAAAAGAAGGTTTTACAAGACTCACGTTAACAATATTGCAGCAGTACGCACACAATCGAAGCGCAGTAAGGATGGCTAGTGTAACTAGCAAGAATACCACGAAAGCAAGAAAAAAGAAGTACGCTATTAACTATTAACGTACCTGTCTCTTCCGAAACGAATGAGTACGATGAGATCTCGTGTGCTACCATCGTTCTCCTTAAGTCT
+
AACC@CD?@A;66BC;9;CFEDCDFAC997;@@@;;7;=@@BBB;98:@=@=A@@9999:(98;BBBCBAA99923;AA@AC,;;55.555&555.6665@?>;;7;=@B>@;;6;@@@BDCCCDCCCCB:;6;B;;6;A@>?>::3;;??@<@BCACC??=?BBABB@??;?@@;>>998+37;8==??@@&>@=877:=<<?@;?;>;==1818=B@@>@B===00,0+000+0:95;>A@BBCCBBAACBB?;:;>>>?AA=>:=;;;=:>@@;@8=7=888
@ATNG8:04747:01086
GATGGTAGTATCTGCACACTCTGTCCAGAAGATCAGGAACTCTAGAAGAATTCAGATTTTTAACACGAGAGTAAACGTAAAAAGAAGGTTTACAAGACTCACGTTAACAATATTGCAGCAGTACGCACACAATCGAAGCGCAGTAAGGATGGCTAGTGTAACTAGCAAGAATACCACGAAAGCAAGAAAAAGAAGTACGCTATTAACTATTAACGTACCTGTCTCTTCCGAAACGAATGAGTACTACTCTCAGAGACACACTAATCGATTCGAGGAAGTCT
+
BBBE@DB@AAA?@CCBBBB966<=B8@AAACCCDCC@F@BCBBCCD@DC?B?BBBBBBBB3B?BBBCBBCCCCF=@>:;;;;*;A>A5;;09995:966>>=@B:;8<C?BBB8;;BABABFCGGFCCDBB?BCBB@BCCCBBBB@B?B;:8;BBCCCED?BAABBB?CC?B>?:==::9,8>@;99::9(9A?ABBA???AA<B;??BC<>8<;@::7:DACCBB@D>AAC>DDD?BBBBBBCCA@>>>@BBBBBCCB@=>><?====:>>?>>E=@888
@ATNG8:04700:01098
GATGGTAGATATATGCACGCTCTACCAGAAGATCAGGAACTCTAGAAGAATTCAGATTTTTAACACGAGAGTAAACGTAAAAAGGAGGTTTTACAAGACTCACGTTAACAATATTGCAGCAGTACGCACACAATCGAAGCGCAGTAAGGATGGCTAGTGTAACTAGCAAGAATACCACGAAAGCAAGAAAAAGAAGTACGCTATTAACTATTAACGTACCTGTCTCTTCCGAAACGAATGAGTACACATCGTCGTGTCGTGCTAATCGATTCGAGGAAGTCT
+
C@AAACBBABBBBBBCCCCCBCBBC?BCC?CCCE?@@@@CCBCCCA?CC?C?BBBBBBBB1B@CCBABBCCCCC;?9::?>>0@@CD@CCC;DCC@CAAABBB998;@CB@BDE?BBCCCCCBCCCCCDDCC?CCDD?A@@ABABB>B?C@@>@CCCBBBC?CCCBAA?CC?BBB<>>???8???;?CDFF3BB?B?>>B??>><>:==AC=C;AABCC?BCCCCBB>A>ACA=B??=?BBBBBBBBBCCCCCCCCBBB???AB?BCCAA>ABCB?C>B777
@ATNG8:04716:01105
GATTAGTGATACAGATCAGACATCAGAAGATCAGGAACTCTAGAAGAATTCAGATTTTTAACACGAGAGTAAACGTAAAAAGAAGGTTTTACAAGACTCACGTTAACAATATTGCAGCAGTACGCACACAATCGAAGCGCAGTAAGGATGGCTAGTGTAACTAGCAAGAATACCACGAAAGCAAGAAAAAGAAGTACGCTATTAACTATTAACGTACCTGTCTCTTCCGAAACGATGAGTACGAGAGTCAGAGCAGAGCTACCATCGATTCGAGGAAGTCT
+
<AB@BBCCCDCCAA@AAB>CCBAA<A=:=>@B00)/27:;BABA=A@9?9@=<:9:97$34788=88BBBDE=>?@AAAB2BC@C@DCC:C;;5;;;<:;@9924.4;8=??;>>ABBCBBBCJIBBBBB@B@@A?BAAAAAAA=A@@;;6;BAACBBCABBBBBC?AA>AAA790@==5;00*0===@,=@6873887;77395::::5937=@@>=A?:::AB?@9;;=5:00000<@BBDFC?899@?AB@?@?>@@9818?@>>>=;;;A6;6;==@
@ATNG8:04718:01122
GATGTAGCTCTGCTCTGACTCTCGTACTCATTCGTTTCGGAAGAGACAGGTACGTTAATAGTTAATAGCGTACTTCTTTTTCTTGCTTTCGTGGTATTCTTGCTAGTTACACTAGCCATCCTTACTGCGCTTCGATTGTGTGCGTACTGCTGCAATATTGTTAACGTGAGTCTTGTAAACCTTCTTTTTACGTTTACTCTCGTGTTTAAAAATCTGAATTCTTCTAGAGTTCCTGATCTTCTGGATACACTCATGTGCACCTACCATCGATTCGAGGAAGTCT
+
//:;99AB@;;=BAB@:<<///<<<:==C<<5:554(4<390//99///27;7//,5.559939455595555549==>>+<<466=>259:916>B==C>?:9545.55555555.559396;<5556/606---,--899;;==5566:::<9;::;=>:>09554999//)//55)5.5.5;;;;+5565>4>666=<;;555)5;;;(<;;;;:?7;;9=<;:;<<;<7945:<:7;?<8<CBBA@@@?999@@9:2994.4?@<=?<<00/6;::7;=
@ATNG8:04740:01134
GATGGTAGCACGAGTCACTCATATCCAGAAGATCAGGAACTCTAGAAGAATTCAGATTTTTAACACGAGAGTAAACGTAAAAAGAAGGTTTTACAAGACTCACGTTAACAATATTGCAGCAGTACGCACACAATCGAAGCGCAGTAAGGATGGCTAGTGTAACTAGCAAGAATACCACGAAAGCAAGAAAAAGAAGTACGCTATTAACTATTAACGTACCTGTCTCTTCCGAAACGAATGAGTACTGTATCTATGTGTGCGCTACCATCGAATGAGGTTAGTCT
+
55>C;DBCBBBBBBBBCCCCCCCCC@BBC@CCCDDD=B=BCDCCBB?BC=@<@AA@@?@@0@;ACCCBBBBCCD>CABBECC3;;;:?CDF9BBC@CCCBCCB::9;@CB@BBB?AADCCCCCCDCCC@@@D@CCBB@BBBCAA@D?D@C?@?@CCDBBBB@BBBAAA@BB?BBA:=<999+9==;====>,<@>@??@CAAAA=C=???A;A=AACCC@CCBA@AA>A@BED>BBB>???CCBBBABBBBA>?>@A@ABBBCDH=A@@@@58;;@=@>AACBA
@ATNG8:04711:01176
GATGGTAGAGAGACTGTAGCGCACCCAGAAGATCAGGAACTCTAGAAGAAATTCAAGATTTTTAACACGAGAGTTAAACGTTAAAAAGAAGGTTTTACAAGACTCACGTTAACAATATTGCAGCAGTACGCACACAATCGAAGCGCAGTAAGGATGGCTAGTGTAAACTAGCAAGAATACCACGAAAGCAAGAAAAAAGAAGTACGCTATTAACTATTAACGTACCTGTCTCTCCGAAACGAATGAGTACTATGTAGAGCTCTATATCGATTCGAGGAAGTCT
+
::::5:;;A@?@BB@>@@BBB;;;C>CE@8695:;;.905<=<@<:8433(3-33-333333$3389=;88===8?B;A70+0<<<,;;,0+/;;+:;<8<><<:=555259>>7::;344489:<<<<<<;99:D=ABDC=@@B;;::8:=:BCC:BB@944999(778:>>8?:588=6;;333(333,337777$7=8777>:788A;@;8:897<;55:@B;@@?CA@CB>??A9?883877?CA@BB?>?9887;;;9;6865<=>2558>(/).355
@ATNG8:04719:01185
GATGGTAGCGCGACGAGCGTGACCCAGAAGATCAGGAACTCTAAGAAGAATTCAGATTTTTAACACGAGAGTAAACGTAAAAAGAAGGTTTTACAAGACTCACGTTAACAATATTGCAGCAGTACGCACACAATCGAAGCGCAGTAAGGATGGCTAGTGTAACTAGCAAGAATACCACGAAAGCAAGAAAAAGAAGTACGCTATTAACTATTAACGTACCTGTCTCTTCCGAAACGAATGAGTACGATGAGAGAGCTCTCTCTACCATCGATTCGAGGAAGTCT
+
8;::454?>99::;9;;;555555)5497==><<<:>977<//)/95:8(-(-----666'83-//<><<999808844444$4;6;.555&5;;8@BBBBCBBD@D@CC?BCC>@@DCCCCCCCBEBBBCC@CBBB?C?@?BC@@>A?BAA>BCBABCBB?BBBADA?999:CA??@??>63738<<?=@2@B=B?@;>@AAA<><?@@@<@<@ADCC?BBBBCCC?B?ABD>CCC?BBABBBDCCBBABBB@A@?;;?;:;@A=B888>?;@@@@<@<>;;;
@ATNG8:04723:01213
GATGGTAGTATCTGTCTACGATAGCCAGAAGATCAGGAACTCTAGAAGAATTCAGATTTTTAACACGAGAGTAAACGTAAAAAGAAGGTTTTACAAGACTCACGTTAACAATATTGCAGCAGTACGCACACAATCGAAGCGCAGTAAGGATGGCTAGTGTAACTAGCAAGAATACCACGAAGGCAAGAAAAAGAAGTACGCTATTAACTATTAACGTACCTGTCTCTTCCGAAACGAATGAGTTCACACTCTCATATGACACTAATCGATTCGAGGAAGTCT
+
EB??>ACCCA?@ADDFCCC9;;DCC@BBBABBB@AA@C?@@CCDCC?BB?B?BBBBCCCC3C?BBBBBBBBCDC>??@@@@@0@C>C=B@@7BCC@BBCCCCCBB?B@CC?@@A?BBDABBCCBBBCCCDDC?CBBB?BBBBBAAA?B?CBB?BDDBBACD?CABAAA?BC@CCC=AABC@C?AA>ABDDD2BA?B=>>B>@<<6<9<;>@7:7;ACCC@DBBBBCB@C@BBB>BAB?AAABB?BCCCAAABBCBBBCCCC====???AA=A>AA<A9==?@
@ATNG8:04725:01231
GATGTAGAGTACAGTGTAGTAGACCAGAAGATCAGGAACTCTAGAAGAATTCAGATTTTTAACACGAGAGTAAACGTAAAAAGAAGGTTTTACAAGACTCACGTTAACAATATTGCAGCAGTACGCACACAATCGAAGCGCAGTAAGGATGGCTAGTGTAACTAGCAAGAATACCACGAAAGCAAGAAAAAGAAGTACTCTATTAACTATTAACGTACCTGTCTCTTCCGAAACGAATGAGTACTGTATCTATGTGTGCGCTACCATCGATTCGAGGAAGTCT
+
//;;;;EEE@;@;;;;;C::9;@;:;A@@ABD@@@?B@BBBDCBA>??;?;?@AA@DCC2B>989AA@@?=?=87799:;;$9<5<;=??066;6;?;AADA@A>A=;;4;?@;@ABBCDFBBCICD;;;C=AABB>CBCCECBB?C@A@A@CBCCBBBB@CCA:99?BB?AA@?B>>>B:?==6;;;;;.;><A<>>9998968)//...333356;598>A<<>5=3///(///(.366772229889766;=999<<;;;>9>=;:998699949278<9
@ATNG8:04730:01224
GATGGTAGATACTCGCTGATACACCCAGAAGATCAGGAACTCTAGAAGAATTCAGATTTTTAACACGAGAGTAAACGTAAAAAGAAGGTTTTACAAGACTCACGTTAACAATATTGCAGCAGTACGCACACAATCGAAGCGCAGTAAGGATGGCTAGTGTAACTAGCAAGAATACCACGAAAGCAAGAAAAAGAAGTACGCTATTAACTATTAACGTACCTGTCTCTTCCGAAACGAATGAGTACGTGTGACGTACGTGAGCTAATCGATTCGAGGAAGTCT
+
CCCC@CBBBCDDE@BACCDDCD999,;A@=AABA@@=@?CDBCCBB?BB@B?CBBBCCDD3C?AABBCCBBBCC=AA:;;;;*;C@C@CCC;DDDACCCCBBC@@?@AED@CCC@CCCBBBDCCCCFCCCCD?BBBB@BCCCBB@?<@?B@@?ACCEEDBB?BBBBBD=AB?CBA=A@999+9=<:@@BBC3BBAF:99BA>>A3818=>>5;6;?CBB@BBAAABCAH@BBC>CCB?BBBBBBBBABBBBCBBCBBBCAAACD?CBBBB?BBBB=@=@A99
@ATNG8:04740:01196
GATTGGTAGTGCGTGAGAGAGAGACCCAGAAGATCAGGAACTCTAGAAGAATTCAGATTTTTAACACGAGAGTAAACGTAAAAAGAAGGTTTTACAAGACTCACGTTAACAATATTGCAGCAGTACGCACACAATCGAAGCGCAGTAAGGATGGCTAGTGTAACTAGCAAGAATACCACGAAAGCAAGAAAAAGAAGTACGCTATTAACTATTAACGTACCTGTCTCTTCCGAAACGAATGAGTACTGTATCTATGTGTGCGCTACCATCGATTCGAGGAAGTCT
+
5559=8=ABBB;;696@=BAACB:;97;A@@CBBAA;>B?ABC:99B>AA>B???@BBBBB+B>AABBBCDDBBB<=@AEGGG5BB@B@CDD;CBB@BACACEB@@=@=@A>@@@?BBABCCCCCCCBBEA@@@BAAB?BBAAACCB>B=B:::;CCBCCCC?AA@CCB?CC?BBD<?>@@?+:9:3:@AAA3BB?ABAABCAAA<@<>>>B=A<@@CCDABCCCBCB@C=@@C>CCD?BBBBBBBBBBBBBBAAABCBBBBBBBC?A>>AAA<AA@@<@<@@;;
@ATNG8:04718:01253
GATGGTAGCTCTGCTCTGACTCTCGTACTCATTCGTTTCGGAAGAGACAGGTACGTTAATAGTTAATAGCGTACTTCTTTTTCTTGCTTTCGTGGTATTCTTGCTAGTTACACTAGCCATCCTTACTGCGCTTCGATTGTGTGCGTACTGCTGCAATATTGTTAACGTGAGTCTTGTAAAACCTTCTTTTACGTTTACTCTCTTGTTAAAAATCTAGAATTCTTCTAGAGTTCCTGATCTTCTGGGTGCGCTACAGTCTCTCTACCATCGATTCGAGGAAGTCT
+
;<<>8<;@94449444;:5:9;;;<<::=A;;2::::1;<.505;;;>BA6@?;;;8=9=?BA<B=9:5<///7;477777'/4.49;@456/7)///)/7479;==@@?CCCCABA@A@@@B@CCBB;;;B@BCEC?ECCBBCCBB@A@BBBAA>@@@?AA>A>AB@000@@D@BBBBB:B>B5;;;;.9=@;D4D99965>99<.9999$955544.46<<7;?@@:::7;7;;;<<<04795)9@>==@99:BCCBBBBCCD@BBBBAB>B@@@?@>AA;;
@ATNG8:04725:01267
GATCACACGAGATCTCATCGTACTCATTCGTTTCGGAAGAGACAGGTACGTTAATAGTTAATAGCGTACTTCTTTTTCTTGCTTTCGTGGTATTCTTGCTAGTTACACTAGCCATCCTTACTGCGCTTCGATTGTGTGCGTACTGCTGCAATATTGTTAACGTGAGTCTTGTAAAACCTTCTTTTTACGTTTACTCTCGTGTTAAAATCTGAATTCTTCTAGAGTTCCTGATCTTCTGGGCAGACTCTCACACGCCTACCATGATTCGAGGAAGTCTATCA
+
CCAAACCDDCCCBBCCCBBCBBBBB@@>BCCC>BD@C@BBBCCCC@ECBBB?BADDCB?C?CAAABBBAA?BBGFH3AA=ABCD8A@BB?BAB?CC<?>?CA@>ABDBB@AA;??B>B><<<>>>>>;AA>>688=<<;<;ADAAA???B::;:<@@=A;===@@@@::4;::::/:7<9:::;:*:@9::1:::///;99<1888)288895:57737>::8885:6;A>>=A188<=4==:99:667=<<@@?=BBB=;:;??<?@@A<=6862,***(
@ATNG8:04728:01272
GATGGTAGAGAGAGCTCTCTCATCGTACTCATTCGTTTCGGAAGAGACAGGTACGTTAATAGTTAATAGCGTACTTCTTTTTCTTGCTTTCGTGGTATTCTTGCTTAGTTACACTAGCCATCCTTACTGCGCTTCGATTGTGTGCGTACTGCTGCAATATTGTTAACGTGAGTCTTAAAACCTTCTTTTTACGTTTACTCTCGTGTTAAAAATCTGAATTCTTCTAGAGTTCCTGATCTTCTGGCGCGTATATATGTCGCCTACCCATCGATTCGAGGAAGTCT
+
<<BB@@;?AC@@@@@999CC>>>>=566;;;<8=@C@8??:C:BBCBBBB?BABACAC@BBBB@C?ABBB??>=B7DCFDD3BB????D=?=:95:/-)--(---(-99(//::86;;9=?@;><>BD>;;;@;?>>>5;;:=;==@@AA9866//*///6=A5;8:::A>>>?A3:::-:9=9=====+<====8==BDB?==881/===+=///7169>>;>@@;;;>;><@?@>771///9:;;;;=@///<@<???8:666.6///9:5:=BB=B=??=>
@ATNG8:04732:01246
GATGGTAGAGAGAGCTCTCTCATCGTACTCATTCGTTTCGGAAGAGACAGGTACGTTAATAGTTAATAGCGTACTTCTTTTTCTTGCTTTCGTGGTATTCTTGCTAGTTTACACTAGCCATCCTTACTGCGCTTCGATTGTCGTGCGTACTGCTGCAATATTGTTAACGTGAGTCTTGTAAAACCTTCTTTTTACGTTTAACTCTCGTGTTAAAAATCTTGAATTCTTCTAGAGTTCCTGATCTTCTGGTATACACACTCGCTCGCTACCATCGATTCGAGGGAAG
+
55;<5:;BBB;00=0/////<<<>;;666<BC?CCCC=BB>A@@?:>=@@>A@BCD:=9BC=C?B?CBC;@7737139999$39498;<7;987(--,(,,(----///(/:;322>>5<==<?=?<<///555=<;92//..799;555;;76655....255).)2896779::,2.666+6(/(//878)999;;-616:///66-/(////$.5906;3737:499999>A5A;;=>A??=???<A>;:::;777777<::=@>?;>??>AC;=9---),),
@ATNG8:04763:00657
GATGGTAGTGATACAGATCAGACACCAGAAGATCAGGAACTCTAGAAGAATTCAGATTTTTAACACGAGAGTAAACGTAAAAAGAAGGTTTTACAAGACTCACGTTTAACAATATTGCAGCAGTACGCACACAATCGAAGCGCAGTAAGGATGGCTAGTGTAACTAGCAAGAATACCACGAAAGCAGAAAAAGAAGTTACGCTATTAACTATTAACGTACCTGTCTCTTCCGAAACGAATGAGTACGATGAGAGAGCTCTCTCTAATCGATTCGAGGAAGTCT
+
@::<9><<@?<666<<<<;;;;;;A?@@B?BB;;95.4.5;:=@:834<6:69==00///$/(//9:9:::88818:<AA??+;:39.444&55>9?666;9>995)4344.5=A5?;;=CC?@@GCCF;;;0+00002==<><>5809<@9945@@?A@@@5;9?=@B?BA?:9:@B@@@A7=00-----'-7(//(/889699384955549677@??:>>>>BAA<A<?@C<@@C7:9?AAABBB???@>=:///:888=>>8<::9>9>765/69;<<9
@ATNG8:04771:00658
GATGGTAGAGTACAGTGTAGTAGACCAGAAGATCAGGAACTCTAGAAGAATTCAGATTTTTAACACGAGAGTAAACGTAAAAAGAAGGTTTTACAAGACTCACGTTAACAATATTGCAGCAGTACGCACACAATCGAAGCGCAGTAAGGATGGCTAGTGTAACTAGCAAGAATACCACGAAAGCAAGAAAAAGAAGTACGCTATTAACTATTAACGTACCTGTCTCTTCCGAAACGAATGAGTACACTCGTCGTGTCGTGCTACCATCGATTCGACGAAGTCT
+
<<<<@CDDCCBBCCDCCCCCCCCBD?ACC@DBBC997;=@@BAAAB?BB<?<??AAAAAA1>;>AAAAAAAAAA=@@BDCDD5CC@C@CDD<CCC@CCCBBBAC@AD@CC@C@@=@CCBCBBBCFDDCCBBB?@@::6;BBABAAA=A=B;;6:AAAAAAB?BCBCBB?AA=AAB?BCBBB=???:==>??.<@=988:A?>@B7;7;>>B<A<ACCDD?C<<;@CB@B@CBB>AAB????AABBBBABAB???????@ABBBC@B>??AD=ABCABA>ABBC
@ATNG8:04781:00667
GATGTAGTCTGCTCTGACTCTCGTACTCATCGTTTCGAAGAGACAGGTACGTTAATAGTTAATAGCGTACTTCTTTTTCTTGCTTTCGTGGTATTCTTGCTAGTTACACTAGCCATCCTTACTGCGCTTCGATTGTGTGCGTACTGCTGCAATATTGTTAACGTGAGTCTTGTAAAACCTTCTTTTTACGTTTACTCTCGTGTTAAAAATCTGAATTCTTCTAGAGTTCCTGATCTTCTGGTGTCTGATCTGTATCACTACCATCGATTCGAGGAAGTCT
+
CCBCCBBBBBDBBBCCCCCCCCGCBBC@@BCCCC=CBB?BCCCCBB@CCCBB?B@CCCB?BADCCCBBCCC?@@@@@1@C?CCCD@DC@B?ACF?CC?A@@ECF?BCCCCDDC@CCC?B?EDCCCBBC@DDCD?CBBBCCDBBCCDDAABC@C@@>@B?B@BBCCBBCCC?BBBBB8A=@9::999*:CCDD=CBDCCCCCBB?BCBC0BABBB@BAFE?BBBBCBC@C@@AACCD?B?@<AAACCCECBBBCCEDCCCCC?CCCCBB?BCCC@C>@???
@ATNG8:04749:00748
GATGGTAGTGATACAGATCAGACACCAGAAGATCAGGAACTCTAGAAGAATTCAGATTTTTTAACACGAGAGTAAACGTAAAAAGAAGGTTTTACAAGACTCACGTTAACAATATTGCAGCAGTTCGCACACAATCGAAGCGCAGTAAGGATGGCTAGTGTAACTAGCAAGAATACCACGAAAGCAAGAAAAAGAAGTACGCTATTAACTATTAACGTACCTGTCTCTTCCGAAACGATGAGTACCTCTCAGACGCTCGTCCTACCATCGATTCGAGGAAGTCT
+
77/0+/9:<B@@=;;;<5659555;45543999444.43889544<796461---------#-389:493??:>;9;?@><::)<<8=;CED9BCCABCBCBCCA@=@@@@=@BA=@@@@CBBB@@BBA<;<D?CCCCACBBCBBAA>A@AAA?BBBBAAAB>A?A8781333833.3<77=17958=====+8<48???BBDCC>A>AC??=??BABBB<??B?::9?A<@@@5<::889?@BC?CBBBCDBBBA@>>>=9@;>9=00000*0A?>9>?A@?>
@ATNG8:04754:00774
GATGGTAGCAGACGTGACAGAGCGCCAGAAGATCAGGAACTCTAGAAGAATTCAGATTTTTAACACGAGAGTAAACGTAAAAAGAAGGTTTTACAAGACTCACGTTTAACAATATTGCAGCAGTACGCACACAATCGAAGCGCAGTAAGGATGGCTAGTGTAACTAGCAAGAATACCACGAAAAGCAAGAAAAAAGAAGTACGCTATTAAACTATTAACGTACCTGTCTCTTCCGAAACGAAATGAGTACCTCTCTCTTCCGAAACGAAATCGATTCGAGGAAGTCT
+
DBBD@BBBCBBCB@@@;;?ABBBCB@CBB@BBCBBB@B?AAA99:AABC?B>??><;@@>,@:983<<;?A>>>6339>>??1@B?C?BBB;BCC?ACAA@@;:;;,9=AA?CCC>AAAABCCCCABBCBBDD@@AAC@BAAABAAA?B?B;;6;@@@@AAA@DCCCAA>::49A9/788878(8<<8?BBBCB)BC?B@?>>>?>=1670///;)/+/=AAB@DDDABBD?@=:::/8999.978<>=?<@@@BBBB@C?BBB>:88C:;;?;;:>>@F=F=@@;;
@ATNG8:04761:00744
GATGTAGGCGTGTGAGAGTCTGCCCAGAAGATCAGGAACTCTAGAAGAATTCAGATTTTTAACACGAGAGTAAACGTAAAAAGAAGGTTTTACAAGACTCACGTTAACAATATTGCAGCAGTACGCACACAATCGAAGCGCAGTAAGGATGGCTAGTGTAACTAGCAAGAATACCACGAAAGCAAGAAAAAGAAGTACGCTATTAACTATTAACGTACCTGTCTCTTCCGAAACGAATGAGTACGATGAGATCTCGTGTGCTACCATCGATTCGAGGAAGTCT
+
78;@@ADADBBFCBBBBCCBCCCC?CCC?BB:::@=B@CLEBBAA>;;5<9?==99:99$3-3::<?A?==BC;?8>>@@@/?=9<9<<;089>6???@A==@A;>;>@7:;B7;:==?=======@A???<>>:<7<///@==?<?=@=@>ABBBCAAA<AC>>@@=??<?CD?B@;::/:87-25:<:.>>7=98889=<<:>9;;;;5;:?A878<?;;;>>B=A<@@A:ACC????BBBGBA=>=====@?BBA888@@@<;;;CCC=@BAA>A>ABAA
@ATNG8:04779:00778
GATGGTAGGTGCACATGAGTGTATCCAGAAGATCAGGAACTCTAGAAGAATTCAGATTTTTAACACGAGAGTAAACGTAAAAAGAAGGTTTTACAAGACTCACGTTAACAATATTGCAGCAGTACGCACACTATCGAAGCGCAGTAAGATGGCTAGTGTAACTAGCAAGAATACCACGAAAGCAAGAAAAAGAAGTACGCTATTAACTATTAACGTACCTGTCTCTTCCGAAACGAATGAGTACTATGTAGAGCTCTATACTATCGATTCGAGGAAGTCT
+
DDA@<@FCAB?@@CBBCCCCCCCCC?CCC=BBCD@@<@?CCCACCC?CC=B?BDDBBBBB1BACCBBBCBBCDF@B@AA@B@2BC@C@DDD;DCC?C@??CBB8899@BA?BBB<??BBCBCCDCCCEBBCCBCCBB>@??@?@?C@FCBB?BBDDDBCB?CBBBBB>BD?BB@<>>887):==;===??.?A@B9::BA@AA7:7;ABB<?<??CCCACCCC@@@=@>@BD>DBA@ABCCCBBBB@AABB@CCA@ACCACBBBA>?>=AAAA=A8;:>>
@ATNG8:04790:00749
GATGTAGCGCGACGAGCGTAGACCCAGAAGATCAGGAACTCTAGAAGAATTCAGATTTTTAACACGAGAGTAAACGTAAAAAGAAGGTTTTACAAGACTCACGTTAACAATATTGCAGCAGTACGCACACAATCGAAGCGCAGTAAGGATGGCTAGTGTAACTAGCAAGAATACCACGAAAGCAAGAAAAAGTAGTACGCTATTAACTATTAACGTACCTGTCTCTTCCGAAACGAATGAGTACGAGAGTCAGAGCAGAGCTACCATCGATTCGAGGAAGTCT
+
:96@=;:<BBABBBBBCGCCCCCC>CDC@DBBB@@=@=@@CBBCB?BC>B@>>?@@@@A2B?BBFA@ABBBCC>BBBCDDD5DC@B?BBB<BCC@CBBBDCC:94;7;;@CFF?BCACDCCBBBBCCCCBD@DBBB?C@A@BBBB>B?B@@>@CBBBCCC?CBBBBB?BB?BCC>A@???5>==9=?AAA3BCB@888ABAAA<?;?@@@7;7;ABAB>A@@@ABB@C?AAD=CCC???>BCCCBBBBBBBCAAABBBBAA@8818===>>:>???<A<@@>>
@ATNG8:04787:00839
GATGGTAGCGCACACATAGATACAGTACTCATTCGTTTCGGTAAGAAGACAGGTACGGTTAATAGTTTAAATAGTACGTACTTCTTTTCTTTGTTCTTTCTGTGGTATTCTTGCTAGTTACACTAGCCATCCTTACTGCGCTTCGATTGTGTGCGTACTGCTGCAATATTGTTAACGTGAGTCTTGTAAAACCTTCTTTTTACGTTTACTCTCGTGTTAAAAATCTGAATTCTTCTAGAGTTCCTGATCTTCTGATAGCGACGCGATATACTACCATCGATTCGAGGAAGTCT
+
,,,,(,,,-;4455566656<95555955:9935/-9/550--(--(-55//)5555.5.4.444/7.7<+0//////559954444&499)443444(333//)///)/60668::=:?D@DFCCCBCBB@D@CD@@@AADACCDD?AABBBAAACCCCDBBBB?BBB@BC@C@BBCBBBBBA=A?>?>5?<?;;;:;:*:?A@@<A@@@@@@@AA=A@A@,@BBBC@CACC@CCCCB@@<@?BBCCDD>B@CCCCCBCCBBCCBCCCCCCBC?CCCCAB?BCBB?C?B@??
@ATNG8:04795:00802
GATGTAGCTATACGTATATCTATGTACTCATTCGTTTTGGAAGAGACAGGTACGTTAATAGTTAATAGCGTACTTCTTTTTCTTGCTTTCGTGATATTCTTGCTAGTTACACTAGCCATCCTTACTGCGCTTCGATTGTGTGCGTACTGCTGCAATATTGTTACGTGAGTCTTGTAAAACCTTCTTTTTACGTTTACTCTCGTGTTAAAAATCTGAATTCGTCTAGAGTTCCTGATCTTCTGGCTCTCGTAGACAGATACTACCATCGATTCGAGGAAGTCT
+
DCACACCBC<BCECBBCCCGCCBAABCCHGC@CA@AA9@@CADACACCC?CC@@@>A>@BCC?B>AAABBBBCC@DAADD2BB?B>>?:?CAABD@=9=@,00:??C?BBBCDCBA?ACC@C?BBB@@>>>;@?=>:>:::>>>>>A@@:;;>>;BCC@CCABCB@AGBCAA7;;@@@3A=A=ACDHE3BB@AA7;;BBCBBBBA=ABBB0A@@AC?B?CCJBBBCB;;:;?BCCCCD?A@A=AEAAABBBCBBCDEDBBBCB?BBCBCB?BCBB@B?CB::
@ATNG8:04787:00843
GATTAGTGTGTCTCTGAGAGTAGTACTCATTCGTTTCGGAAGAGACAGGTACGTTAATAGTTAATAGCGTACTTCTTTTTCTTTGCTTTCGTGGTATTCTTGCTAGTTACACTAGCCATCCTTACTGCGCTTCGATTGTGTGCGTACTGCTGCAATATTGTTAACGTGAGTCTTGTAAAACCTTCTTTTTACGTTTACTCTCGTGTTAAAAATCTGAATTCTTCTAGAGTTCCTGATCTTCTGGTATGACTAGTGTACTACTACCATCGATTCGAGGAAGTCT
+
>CC@CC?A@A<<666C>?BABAB@@>:B?@;@ABA<BC?B@BEBBBDC<@AA00+08=@<@:A????AA00/>;===99(///)499<0;>>>:>?>9?A469@B@B?CEHDBBBCGCCC;;:<CBBBEA@>@DBC@CCCBCBBBCJECBBBBB?BBC@CC@C?CBBCBBBCC=@;;;;.;>A5:;AAA,@@@@@;@;00<0000=4====0===9:6:9@A=@@@A@@A>BADCFCCC=@@B?BBCBBECCCBCBCCCCCCDD@BBBGCC?@ACC?B?B;;;
@ATNG8:04748:00909
GATGGTAGCTCTGCTCTGACTCTCGTACTCATTCGTTTCGGAAGAGACAGGTACGTTAATAGTTAATAGCGTACTTCTTTTTCTTGCTTTCGTGGTATTCTTGCTAGTTACACTAGCCATCCTTACTGCGCTTCGATTGTGTGCGTACTGCTGCAATATTGTTAACGTGAGTCTTGTAAAACCTTCTTTTACGTTTACTCTCGTGTTAAAAATCTGAATTCTTCTAGAGTTCCTGATCTTCTGGGCTGCGCTGATATGCGCTTCCATCGATTCGAGGAAGTCT
+
BBCC@CCCBBBBBACCCBBBBBBCDBBBCBBA?A:::6;@=@@CDCCBBB?CCFDD@D?CBAA?AADCCBDCCCC?@????0?A?BBCG>CBBB>BBB=BC9;;BCEJ@DCCDCCAA@ABE@C?CDCBABAD@CCCD?CBBBCCBCCCBBBCCCB?@:94:@=@?BCECDCCCC>C;;;;.;>C>;;;<.:BBBD>CBCAAABAA@5;;;;*;??A@=@?BA>@@@CCCC@C?CCBCBB@CBCC=CCCCBDDCCDDDCCCCC?@?@CCECC?CACC@C?A888
@ATNG8:04748:00916
GATGGTAGCTCGCTGATGATATCTCCAGAAGATCAGGAACTCTAGAAGAATTCAGATTTTTAACACGAGAGTAAACGTAAAAAGAAGGTTTTACAAGACTCACGTTAACAATATTGCAGCAGTACGCACACAATCGAAGCGCAGTAAGGATGGCTAGTGTAACTAGCAAGAATACCACGAAAAGCAAGAAAAAGAAGTACGCTATTAACTATTAACGTACCTGTCTCTTCCGAAACGAATGAGTACGAGAGAGCACACGTGTCTACCATCGAACTTGCAGAGTCT
+
<:=:7?<<ACBBAAACCCB;;;CCB9;9>8;>?@>@;?9BC>C>>B:;;7;79=998;;<+<7;::8==AAABA8<;;;:;;)::459;>>0=AA=@;69@BD;;2;;;;29@@7ABB5:9@@<>CDCBB?=8;0/0+00<>>?>>9><99909@@AAC@B;?>=877:771377/7;////(///(/8999+:;6=:<7=9>:;5<585=A=A6?5::A=A9955<<0445<<49996::9:@BABBBBBBCBAA@@?==????;9====>::;188::==688
@ATNG8:04761:00914
GATGGTAGTGTCATATGAGAGTGTGTACTCATTCGTTTCGGTAAGAGACAGGTACGTTAATAGTTAATAGCGTACTTCTTTTCTTGTCTTTCTGTGGTATTCTTGCTAGTTACACTAGCCATCCTTACTGCGCTTCGATTGTGTGCGTACTGCTGCAATATTGTTAACGTGAGTCTTGTAAAACCTTCTTTTACGTTTACTCTCGTGTTAAAAATCTGAATTCTTCTAGAGTTCCTGATCTTCTGGTAGAGCGTGCATATATCTACCATCGATTCGAGGAAGTCT
+
4444.4889=>::555559965/99////77839787379)//)///::=96;95555:55444.549@=;;;99;44444&4>::>=??8::39?7?B=9==8787>>@@CCCCCCCC@CCC@C@CBCCBBBBACCED@B@@@CBBBBCFCECCBB@C@@?@C@C?BBBBACBCC?@@@@?5>;?;:;:;-;ABCC>CCCCCCB@@@?BBBB0@AA@B@BADD?BCCCCBB@BACCBCCC?CBA<ABCCCCBABCCCDDCBBCDD?C999CC?BB??<?<A?99
@ATNG8:04786:00907
GATGGTAGCACGACACGACGATGTGTACTCATTCGTTTCGGAAGAGACAGGTACGTTAATAGTTAATAGCGTACTTCTTTTTCTTGCTTTCGTGGTATTCTTGCTAGTTACACTAGCCATCCTTACTGCGCTTCGATTGTGTGCGTACTGCTGCAATATTGTTAACGTGAGTCTTGTAAAACCTTCTTTTTACGTTTACTCTCGTGTTAAAAATCTGAATTCTTCTAGAGTTCCTGATCTTCTGGGATGTGTGCGCAGTGCCTACATCGATTCGAGGAAGTCT
+
<>DE?CAAB@=;;;?=>=666;::@@BCCBBCABBBC=AA?AHAAACCCC@FEDA@>@?ABBCAD>??BA@@B@A<??===+BB@BAA@7@00/+//617;48373:<8>??@@BB@<>>?<@:?@>;;;@@;@?>>:998:9:?>>>??>:::91:9:4:;5;;:9:?:9;??;<>BBB5B:>:=ABAB/@@>>>3;888?=>>==9:=<;,9///9595?A<@@A@=<==B<@@<<//*-667.7,-----88:<>AAA888>=<<@6717><9,-,-933
@ATNG8:04770:00942
GATTAGTGTGTCTCTGAGAGTAGTACTCATTCGTTTCGGAAGAGACAGGTACGTTAATAGTTAATAGCGTACTTCTTTTTCTTGCTTTCGTGGTATTCTTGCTAGTTACACTAGCCATCCTTACTGCGCTTCGATTGTGTGCGTACTGCTGCAATATTGTTAACGTGAGTCTTGTAAAACCTTCTTTTTACGTTTACTCTCGTGTTAAAAATCTGAATTCTTCTAGAGTTCCTGATCTTCTGGACGACGCGCACTGACACTACCATCGATTCGAGGAAGTCT
+
<=C@@CBBBCCCBBCDGIFGCCAB@BABAA>AAAE>CC@C?BBBCCCE@CCB<<7;>BCCDAG@DCHICBBCC<A@A@@,;:6;BCC=;:;B>BB>>@A000@@@CBCCCCBAAC@BED7;6<BB@ABBB?BCDE@GCBBCAAAFDBBB@@@A@CCC?AC?A<@@AAAABBB?@@@@@3@4;6:BCCC2BB;;;8;;BBCBBBBA@DEDD5CCB;<9;?CC@CCBCC<<:<@BBBB@@=@@@>AA000ABB0;;ACGHGCCCC@BB;<;C=@@CB?B???@@
@ATNG8:04787:00982
GATGGTAGTACATGATAGACGACACCAGAAGATCAGGAACTCTAGAAGAATTCAGATTTTTAACACGAGAGTAAACGTATAAAGAAGGTTTTACAAGACTCACGTTAACAATATTGCAGCAGTACGCACACAATCGAAGCGCAGTAAGGATGGCTAGTGTAACTAGCAAGAATACCACGAAAGCAAGAAAAAGAAGTACGCTATTAACTATTAACATACCTGTCTCTTCCGAAACGAATGAGTACTCTCATACGCTCGTCCTACCATCGATTCGAGGAAGTCT
+
48::;??BBBABA<<<==@=??6658<<<7<;7///)/)/::77::544.4337445555$549<=>??FDCEC?DCBBBAA8;;7;?BLF;DCC@CA@ADDEBB?B@CB@BBB?@@DCDCCCDBBCDBBBB@BCCC@CAA@BDBB=BACCC?BBBBBCCC@BBBBBB@BB>>>>>AB???3>>?<?CCFD2BB?B?@>BB?AB<>;>???7;7:AB?@;???B>=;/6/666)9<>5;;@CE@@?@@@@?@@@B@@?;:5;>=:>???@@<@A>>:>188>=
@ATNG8:04774:00994
GATGGTAGTATATCGCGTCGCTATCCAGAAGATCAGGAACTCTAGAAGAATTCAGATTTTTAACACGAGAGTAAACGTAAAAAGAAGGTTTTACAAGACTCACGTTTAACAATATTGCAGCTGTACGCACACAATCGAAGCGCAGTAAGGATGGCTAGTGTAACTAGCAAGAATACCACGAAAAGCAAGAAAAAGAAGTACGCTATTAACTATTAACGTACCTGTCTCTTCCGAAACGAATGAGTACACACTCTCATATGACACTACATCGATTCGAGGAAATCT
+
;<@B@BBBBCB@A@CBCCCCCCBBA=A;;54===?@8B=AAABBBB@BA=A?@>>A@===)0+0;=?A@?=989-9>@@@A@1@B?D6;;;6;BB?CCGCAAA;;;,:=??=A@@:?A?>@CECCCCCCCCBB@BBBC@BBCEAACE>A>ABC@CCCCA?AD?????>@8?B>::>/377877&377179999)33.3===?99:B=A?BCCC?C?BBBBB>AABB???@F?BBB8;@@=?ABCBBBBBB@@?DCBBBBCDAAABCCBBBCBB?BC998:D=@;;
@ATNG8:04780:01010
GATTAGGCACTGCGCACACATCCCAGAAGATCAGGAACTCTAGAAGAATTCAGATTTTTAACACGAGAGTAAACGTAAAAAGAAGGTTTTACAAGACTCACGTTTAACAATATTGCAGCAGTACGCACACAATCGAAGCGCAGTAAGGATGGCTAGTGTAACTAGCAAGAATACCACGAAAAGCAAGAAAAAAGAAGTACGCTATTAACTATTAACGTACCTGTCTCTTCCGAAACGAATGAGTACGAGAGAGCACACGTGTCTACCTCGATATCGGAAGGATGTC
+
89:5-0)/////77;<===BCCG>C@@<;;;:@;7@;AABBBAA<=>+0-0>>?CCCC1B@BBBCCCCABBD>AABDCCC0;;5;;@@A7BBB>BCCCBCC;<;0;>@A>ABB?BBCCCFIFCCCCCDBBA?A:::5:9?99::9=B?B;;8;BAAAA@B?::98><9==/78;/777788*88789AAAAA'>:57222;:>>>;?;?AAC<@<?=B@@=@BBBBCD@C?BBA9@9:3999?A@A??;;;6/00::;7>?886--(-----62.2,2262.....
@ATNG8:04781:01050
GATGTACGTCACACGTACTCATTCGTTTCCGGAGAGACAGGTACGTTAATAGTTAATAGTCGTACTTCTTTTTCTTGCTTTCGTAGGTATTCTTTGCTAGTTACACTAGCCATCCTTACTGCGCTTCGATTGTGTGCGTACTGCTGCAATATTGTTAACGGTGAGTCTTGTAAAACCTTCTTTTTACGTTTACTCTCGTGTTAAAAAATCTGAATTCTTCTAGAGTTCCTGATCTTCTGGAGATACACAATGATACTCTACCATCGATTCGAGGAAGTCT
+
CC?@@@@:965<<@@BBBBBBB>A@@@,:.4.55=>BBCC?=BA@?@D8;;?>;=.000//666-/)/////$/96;:::2:;///4///3777(33448:589999:996/0/(/(////8833.7?>>4=?887738:768A=BBB>BBA8=;*.*..)---79:<:==BFIIJ?A=<;;;;*0<<::)/////9;<<<8===<;$;5544393::8:<<96696<.5/7///)/7727=///;///)/7;>=<<<=::5:?@?@@?CAAA?A<AB;;
@ATNG8:04793:01068
GATGTAGAGAGAGCTCTCTCATCGTACTCATTCGTTTCGGAAGAGACAGGTACGTTTATAGTTAATAGCGTACTTCTTTTTCTTGCTTTCGTGGTATTCTTGCTAGTTACAACTAGCCATCCTTACTGCTGCTTCGACTTGTGTGCGTACTGCTGCAATATTGTTAACGTGAGTCTTGTAAAACCTTCTTTTTACGTTTACTCTCGTGTTAAAATCTTGAATTCTTCTAGAGTTCCTGACTCTTCTGGCGCGTATGTATGTCGCCTACCATCGGATTCGAGAAGT
+
45<<=<@@A@ABACA@@;;<:5655;;;;;>;B;55)55.5499:@@;;.49/--6/----618898;;;/0/:6;;;;;+;C@=333,3<;<8:::7>A98:7>381///(///;;89;;59235-,,,,,*,22---(.5556766886975255.7752./(/(.35778877053888)3.3-..;;;)66666,2-----2337+555'273.35(/(/828879;<;:=8=?;:;>>7:;@<<96------6<=9;;>:=>A=?833-29,,,((()((
@ATNG8:04782:01115
GATGGTAGCATCATGCATATCTCACCAGAAGATCAGGAACTCTAGAAGAATTCAGATTTTTAACACGAGAGTAAACGTAAAAAGAAGGTTTTACAAGACTCACGTTAACAATATTGCAGCAGTACGCACACAATCGAAGCGCAGTAAGGATGGCTAGTGTAACTAGCAAGAATACCACGAAAAGCAAGAAAAAGAAGTACGCTATTAACTATTAACGTACCTGTCTCTTCCGAAACGAATGAGTACCTCTCAGACGCTCGTCCTACCATCGATTCGAGGAAGTCT
+
4=::<@BBCCDDCBCCCCCCCCCCB@CEM@CBB;;:<@<?BB???B?BB?B=989?;;;;+B7BB====BBBBB=AABEELD5BC@B<@@B9ABC?BBCCCCC@@>@@DC@CCC@CCBBBBBBCCECCCD@B?CEAA?BBBBABAB=B?BBB?BBBBCCCC@AAABBB@@@=ABA;@@9999+99939ABBB3BD?C???FC@>>;>:==@@6:5:@BBB@BBBBB@@=??BCC=BAB?BDCBBBB>B@@BAABABBA=;;;:??C:@====>:>@==7>7:8=<
@ATNG8:04784:01108
GATGGTAGTACATGATAGACGACACCAGAAGATCAGGAACTCTAGAAGAATTCAGATTTTTAACACGAGAGTAAACGTAAAAAGAAGGTTTTACAAGACTCACGTTAACAATATTGCAGCAGTACGCACACAATCGAAGCGCAGTAAGGATGGCTAGTGTAACTAGCAAGAATACCACGAAAGCAAGAAAAAGAAGTACGCTATTAACTATTAACGTACCTGTCTCTTCCGAAACGAATGAGTACGATGAGAGAGCTCTCTCTACATCGATTCGAGGAAGTCT
+
EECC@BACCCCCCBBBEGCC:<;CC@CBBACHCBBC@C?BBBADGC?BC@C@BBBBBBBB2C@BBADCHMGBBB>BDDCCDC5@@?B>BBB:CCC@CBBA@<@00-0;>>;?0:49@99;CCCCDDEBBBCCAHBBB@BCDCDAAA?B?B;;:;EHGBBCC?@@@ABA@CC?BBA?>>999,7;;577989(7>88777@BBBC?B?BB?@6;5;=BCCACCBBBBA?B?BBD<@@B?ABBBBBBCB999BBBBBB?>>@>>>AAB??AAA<??>>:=:?==>
@ATNG8:04785:01108
GATGGTAGCTCGCTGATGATATCTCCAGAAGATCAGGAACTTCTAGAAGAATTCAGATTTTTAACACGAGAGTAATCGTAAAAAGAAGGTTTTACAAGACTCACGTTAACAATATTGCAGCAGTACGCACACAATCGAAGCGCAGTAAGGATGGCTAGTGTAACTAGCAAGAATACCACGAAAGCAAGAAAAAGAAGTACGCTATTAACTATTAACGTACCTGTCTCTTCCGAAACGAATGAGTACATAGATATACGTATAGCTACATCGATTCGAGGAAGTCT
+
----(-57779<<555;5559999949;:5<;;;=9:@:00)/777<373-3-39889<;;);/33:;:::::=4:8833333$3;6<2888.89949888888888;566)...(..55444945556><>=<;;;=<:=>=0//;6<7<;;9;;>>=<<<8555>==8==8::=677333(399133333$39188889937/3625...05.33>>>6;;=554<.4.4990998)////66634388:;9:66///////338892...3...(..3335
@ATNG8:04762:01187
GATGGTAGGTGCCATGAGTGTATCCAGAAGATCAGGAACTCTAGAAGAATTCAGATTTTTAACACGAGAGTAAACGTAAAAAGAAGGTTTTACAAGACTTCACGTTAACAATATTTGCAGCAGTACGCACACAATCCGAAGCGCAGTAAGGATGGCTAGTGTAACTAGCAAGAATACCACGAAAGCAAGAAAAAGAAGTTACGACTATTTAACTATTTAACGTACCTGTCTTACTTCCGAAACGAAATGAGTACTATGTAGAGCTCTATACTAATCGATTCGAGGAAGTCT
+
CCCB?BBC?BBB?CBCCCBCCCDB?BCC<DCCBBD@C>;;:;9@@<??>A88:9AADDE1B????>>00/:::3:///:::,7=:=8C=?1::?:::55.57765.3.39(/.35.57955599997;;77894//)/=6/529>==A:?<>??9>=;<@>;;5:>=89999816==9<;655'276277888'--(--(-66///.7:,5/7999:.93::>>=0//://*/==5=7=A=7;888)3737.......77933396668888;2<857717775175::88
@ATNG8:04787:01180
GATGGTAGTGTCATATGAGAGTGTGTACTCATTCGTTTCGGAAGAGACAGGTACGTTAATAGTTAATAGCGTACTTCTTTTTCTTGCTTTCGTGGTATTCTTGCTAGTTACACTAGCCATCCTTACTGCGCTTCGATTGTGTGCGTACTGCTGCAATATTGTTAACGTGAGTCTTGTAAAACCTTCTTTTTACGTTTACTCTCGTGTTAAAAATCTGAATTCTTCTAGAGTTCCTGATCTTCTGGAGATATCATCAGCGAGCTCCATCGATTCGAGGAAGTCT
+
;;A?;@CCCBBBCBBBCCCCCCCCDBBBBB@@>ACBE>CC@C@CCCCCDD@ECCCC@C?CC998;@BBCCBBBCC@BBCCC1CB?BCCC>CCCC?BCC?BB;;;ACCC@BBCCCCCC@CCC@C@DCFF@B@C@CCCC7::BAAACCCDCCDBBBB@DCC@DC@C@CBCBDBBAD;?;;;;.;=@=;;;;;*<CADC>CCCBDCBAAA5;<;<*<@@@B?C@CCBCCCCB;;8;@BBBCCC@BBB?BCBBBCCCCDFCCCBBACC@BBACCC?A@BB@A@CB??
@ATNG8:04790:01173
GATGGTAGGACGAGCGTCTGAGAGGTACTCATTCGTTTCGGAAGAGACAGGTACGTTAATAGTTAATAGCGTACTTCTTTTTCTTGCTTTCGTGGTATTCTTGCTAGTTGCACTAGCCATCCTTACTGCGCTTCGATTGTGTGCGTACTGCTGCAATATTGTTAACGTGAGTCTTGTAAAACCTTTCTTTTTACGTTTACTCTCGTGTTAAAAATCTGAATTCTTCTAGAGTTCCTGATCTTCTGGGTGCGCTACAGTCTCTCTACCATCGATTCGAGGAAGTCT
+
//89277<6=44444445:::;;;5;>BCBCE@E;;;8;D@DACCCCDCDADCCAA<A=AA::8;?BCCDCCBBC?BBB@A2A@=AA@@;@CAB@CCD@BB?AABDAB?AAAABBBC?AAC@C@CCCCBBBB?BBBB?CCDAA@BBCBCCC@@@B?BBB?BB?B?BBBBCDCBB@BCCED;C5;;0;ABBB2CBABB7;;BBBDD;;;;=DJD5CBBCC@C?BC@BBBBC@@=@?@@@CCC@BBBB=BBCCBCBBBCCCCCCDBCCABBBCCC?CCBB@B?BA::
@ATNG8:04764:01209
GATGGTAGTATCTGTCTACGAGAGCCAGAAGATCAGGAACTCTAGAAGAATTCAGATTTTTAACACGAGAGTAAACGTAAAAAGAAGGTTTTACAAGACTCACGTTAACAATATTGCAGCAGTACGCACACAATCGAAGCGCAGTAAGGATGGCTAGTGTAACTAGCAAGAATACCACGAAAGCAAGAAAAAAGAAGTACGCCATTAACTATTAACGTACCTGTCTCTTCCGAAACGAATGAGTACGAGAGAGCACACGTGTCATCGATTCGAGGAAGTCT
+
CCBA?BCD99;?@ABBBCCCCCCCC@CCD?AABBBC@B>@?BBBBC>@A795:CABADDD3C?C?>?BBBCBAA;97;===?1@D@D5;;;-;BB>BACA@BA;;7;=AA?CDD>AACCDCCCCCCDCC::;?AA@@=@ABCBBBB?B?C@@=@ABBBBBB@AAACBB?AB<??D=@>>=;3;;;5779899%9<;;?=@B?=AA=C=<>=A=@<??@@@=@@>>:::<A<??C9A==8=:9;;;AABBAA::;AAA==>>>A><=AAD=AA@@<@6::AA
@ATNG8:04793:01208
GATGGTAGCATCATGCATATCTCACCAGAAGATCAGGAACTCTAGAAGAATTCAGATTTTTAACACGAGAGTAAACGTAAAAAGAAGGTTTTACAAGACTCACGTTAACAATATTGCAGCAGTACGCACACAATCGAAGCGCAGTAAGGATGGCTAGTGTAACTAGCAAGAATACCACGAAAGCAAGAAAAAGAAGACGCTATTAACTATTAACGTACCTGTCTCTTCCGAAACGAATGAGTACCTCTCAGACGCTCGTCCTACCATCGATTCGAGGAAGTCT
+
:::<;?@<556<<<<<<<>;;;=<<5;;=5;:;;==:=;<BADBBD@@?=?=>>8:7333$3178=BBB====>588<=<<<+:;8=:>>>26//27////8-//)/)//)/:>9===>>CABBCCCCCJEEAC;;;?BBAAAAAA9@=@;;5:BBBBBCD@CBAACD?BBAA?8:=???A9><=<>>EEF3DD????BBDCC>?:997;654=;>992477///:6:6;<C:>9>9=::998<8:@@BBB@899>AAAB<>>>=>;;==A;@A;;06*---7
@ATNG8:04764:01249
GATGTAGCTCTGCTCTGACTCTCGTACTCATTCGTTTCGGAAGAGACAGGTACGTTAATAGTTAATAGCGTACTTCTTTTTCTTGCTTTCGTGGTATTCTTGCTAGTTACACTAGCCATCCTTACTGCGCTTCGATTGTGTGCGTACTGCTGCAATATTGTTAACGTGAGTCTTGTAAAACCTTCTTTTTACGTTTACTCTCGTGTTAAAAATCTGAATTCTTCTAGAGTTCCTGATCTTCTGGGTGCGCTACAGTCTCCTACCATCGATTCGAGGAAGTCT
+
78////777:<B=<==?CCBCBCBB@@@@00+/;;;5;>?C@CC;;9=>8;;<>C<C@CCCC@CACBB>;666<499999(9:5<<@;29495.55A.566;;;<<@<?CDCBB;;:;CC>B?BBBBCCCBACCCB@CCCCECDBB@@@@@@AA>;<;@DD>A?A;;;AABAD>@;;;;.:9><:;;;;(;>=>>8@99996A;<B<C@D@1@995=9=9>A;@BB@@@C@C?DCCBBB@C@@A;@A<;;BCCCCCBCB@BFFBCDCCDC@BBBB>A?BA@@
@ATNG8:04770:01276
GATGGTAGTAGTACACTAGTCATACCAGAAGATCAGGAACTCTAGAAGAATTCAGATTTTTAACACGAGAGTAAACGTAAAAAGAAGGTTTTACAAGACTCACGTTAACAATATTGCAGCAGTACGCACACAATCGAAGCGCAGTAAGGATGGCTAGTGTAACTAGCAAGAATACCACGAAAAGCAAGAAAAAGAAGTACGCTATTAACTATTAACGTACCTGTCTCTTCCGAAACGAATGAGTACAGAGAGTACGATATGTCTACCATCGACACTCCAAAGTCT
+
>>>D?C?@@@BB=;@@EDDBBACCC@BBCACBBB@@;@?BCCBDDD@CC?C@B@@>>>>>0@?ACCAAACCCCD=AABCDDC2CD@D@BBB;BBB@BCCCCCB;:::?AA?CBB?@ACBDCDCCCCCCBBBC@CCBB?BAAABBBB?B@BBB?BCBAACCB?BBAAAB@BF@BBB799>?==2=99399999(9@<@>?:B>==>;>;>;;;;?;>;@@B?B@A@CBB>A>??=6==?;??>DCDCAAABBBBBBBBCCCBB?>:D=AAAAC@??994>A=BBBA
@ATNG8:04812:00646
GATGTAGGACGAGCGTCTGAGAGGTACTCATTCGTTTCGGAAGAGACAGGTACGTTAATAGTTAATAGCGTACTTCTTTTTCTTGCTTTCGTGGTATTCTTGCTAGTTACACTAGCCATCCTTACTGCGCTTCGATTGTGTGCGTACTGCTGCAATATTGTTAACGTGAGTCTTGTAAAACCTTCTTTTTACGTTTACTCTCGTGTTAAAAATCTGAATTCTTCTAGAGTTCCTGATCTTCTGGGCAGACTCTCACACGCCTACCATCGATTCGAGGAAGTCT
+
4:;=@=C?<96<<<::;;?<BBB?C;;;B;;7;AAA<BC@D@CCCBCBBACDCCC@D@CCDC@B@BCBBBBAAC@BBEDD0;;:;CDD?BBCCABBB@BD9;;FDEDACCCCCCCC@CDD@D?CCBBCCCCBCCCC?BCCCCBBCCCCAAABBDAABA?BB?B@A@BBAAB@@9?@>>>3@;@;;;;;;*;AEED:;;AAACCBCB@EDDD3CCCCCAC@CC?A@A@@@C@B?BCCBBB:::CC>BCCCCBBDCCBBBCC@CCD@C@@@CCAE::;?C?CA99
@ATNG8:04822:00701
GATGTAGTACATGATAGACGACACCAGAAGATCAGGAACTCTAGAAGAATTCAGATTTTTAACACGAGAGTAAACGTAAAAAGAAGGTTTTACAAGTCTCACGTTAACAATATTGCAGCAGTACGCACACAATCGAAGCGCAGTAAGGATGGCTAGTGTAACTAGCAAGAATACCACGAAAGCAAGAAAAAGAAGTACGCTATTAACTATTAACGTACCTGTCTCTTCCGAAACGAATGAGTACGATGAGATCTCGTGTGCTACCATCGATTCGAGGAAGTCT
+
;;?CCDBBBBBBBCCBBBDA@@BBACDC@CBCBCC@B@BDCDBDD?CA>@5::B@AAAA1B@CEGBCCCCDCD>BBBCCCB5CC@D>BCB9AAC@C;;;@AA;<:;@BB?BBB?BBCBCBCCBBBCCCCCEADA@@@B@???@@A=B?CAA?ABBCBDCB?BBDAAA?AA?BFE>AA??<5::93:=>==,<=8?988AA@899:?CB@@<@=??CCCACAABBCCAD@CCC<BCE?@@?AAA?ABBB@?>CB??>BA899?@@>@@??AB<AA;;7;8==;;
@ATNG8:04842:00728
GATGGTAGTAGTACACTAGTCATACCAGAAGATAGGAACTCTAGAAGAATTCAGATTTTTAACACGAGAGTAAACGTAAAAAGAAGGTTTTACAAGACTCACGTTAACAATATTGCAGCAGTACGCACACAATCGAAGCGTAGTAAGGATGGCTAGTGTAACTAGCAAGAATACCACGAAAAGCAAGAAAAAGAAGTACGCTATTAACTATTAAACGTACCTGTCTCTTCCGAAACGAATGAGTACGAGAGAGCACACGTGTCTACCATCGATTTGAGGAAGTCT
+
BA@><@:555A=A@ABAACCBAAA@>BBB?;;;CDAC@DECCCCC@CFACACA@ACCCC1CACCABBCDCDDD?BBAAA@@2@@=@?BBC:BBC@D?>>>??9978?BC>A<?6;;==@@AA@@@@@@@BB=C=;;6;>>>==>><>:A>>:==@@?ADF=CB==@A=9948?>;??99:9+8878?DCCC.<8:<858;;;>><A=B>>>18918?BGD<AA>>>?@=@;===4<::4:?;AAAAABA=>>>>=??;///<:::?<@?>>>?D;AAA<><>888
@ATNG8:04843:00697
GATGGTAGTGTCAGTGCGCGTCGTCCAGAAGATCAGGAACTCTAGAAGAATTCAGATTTTTAACACGAGAGTAAACGTAAAAAGAAGGTTTTACAAGACTCACGTTAACAATATTGCAGCAGTACGCACACAATCGAAGCGCAGTAAGGATGGCTAGTGTGACTAGCAAGAATACCACGAAAGCAAGAAAAAGAAGTACGCTATTAACTATTAACGTACCTGTCTCTTCCGAAACGAATGAGTACTATAGACTATCTGAGACATCGATTCGAGGAAGTCT
+
BBBD@CDCCABBBCCCECCCCCCBB@BHIACCECBB?B>@@BACCC@DD?A?ABA<?>??.??BCBBBBBBBBB=BBBDDDD5BA=A5;;;.;CB?CBBCEDDCB?B@CC@CAA>A@AACBCCBBBCCFCAA>ABDD=??@@@@@B?B@CBB?BCBCBBBBCBA@@CC@BB>>>?>BACCC?BBB???AAA/>><A???A??@A<A<????7:7;ACCC?BBCCCBA=@=@@@:AAA?AAABBBCCCCBBA@@@?BABBBBBBBBB>>;>BAA>A>A@98
@ATNG8:04811:00772
GATGGTAGCTCTGCTCTGACTCTCGTACTCATTCGTTTCGGAAGAGACAGGTACGTTAATAGTTAATAGCGTACTTCTTTTTCTTGCTTTCGTGGTATTCTTGCTAGTTACACTAGCCATCCTTACTGCGCTTCGATTGTGTGCGTACTGCTGCAATATTGTTAATGTGAGTCTTGTAAAACCTTCTTTTTACGTTTACTCTCGTGTTAAAATCTGAATTCTTCTAGAGTTCCTGATCTTCTGGATACACTCATGTGCACCTACCATCGATTCGAGGAAGTCT
+
4444.49;:<<;;:=<<///977/5555=4559<<<<6<=9>7;;;AABB=@@B?A<@8BABC@CADCCCCCCCC@BDDDD3DC?ABBD=BBBB>A<>:A@969BB@=96969??;A>A@@?@?CCAAAAAB>BBBB?CBBBBBBBC;;;AA@@@@AAA?@@<@?@@@CCBBBB?A@@@@8@?C?BBBBA2@?===5==>;<8?<<</733&3777=6=443/3;99:77382679999388;266=;::===8879:<=566=78///==766;><A;??9:
@ATNG8:04814:00768
GATAGTGTCATATGAGAGTGTGTACTCATTCGTTTCGGAAGAGACAGGTACGTTAATAGTTATAGCGTACTTCTTTTTTCTTGCTTTCGTGGTATTCTTGCTAGTTACACTAGCCATCCTTACTGCGCTTCGATTGTGTGCGTACTGCTGCAATATTGTTAACGTGAGTCTTGTAAAACCTTCTTTTTACGTTTACTCTCGTGTTAAAATCTGAATTCTTCTAGAGTTCCTGATCTTCTGGACATAGTGTGCAGATACTACCATCGATTCGAGGAAGTCT
+
55966=@=>=@<ACCBBAEDCC@@>@A@@;?BBD<??9C?CCCB@AB=ABC;0+08<///)/99;;<=<:;5//////#//)/77:1;556166=9>@9696C=B>?ABB@@@@@AAD?B;99CB:9:B@BCBC:;<AAAB@@>>=>?99958::;8;<7;7;;555;::;)/////&/4:4=>@@@+66>??7>???><<999.555&55455499??466<::99.4.48;<<>;><=7;;;<<@999@@?@@??000?<??BBBB?@@??>=7;>?7
@ATNG8:04823:00764
GATGGTGTGTGTCTCTGAGAGTAGTCTCATTCGTTTCGGAAGAGACAGGTACGTTAATAGTTAATAGCGTACTTCTTTTTCTTGCTTTCGTGGTATTCTTGCTAGTTACACTAGCCATCCTTACTGCGCTTCGATTGTGTGCGTACTGCTGCAATATTGTTAACGTGAGTCTTGTAAAACCTTCTTTTACGTTTACTCTCGTGTTAAAATCTGAATTCTTCTAGAGTTCCTGATCTTCTGGATAGCGACGCGATATACTACCATCGATTCGAGGAAGTCT
+
556=:=DEDAAABA;?><@@A;:;9CCCCD@C@@@<AF@C@BBBCCCC@CCECD@DACBBC?C@BBBDCCCBD?A@CCC5CC?BCCE>BBAA9<;D>BB=@@@BBGAECCCCCDD@CBB@B@CBBB@@@D@BBBC@CCBBCCBBBBBBDBBBC?BBB?CC@B?BBBAABA@>,00///&/)/)/555'5;;;>6><<;;9<555.555&4::99.5.5=5:@AB@@@?C=:98>@@=@?A>AAB@BBB;:;AAAABAAAAC@CBBABB?A???=>=@@::
@ATNG8:04829:00762
GATGGTAGTCTCAGATAGTCTATAGTACTCATTCGTTTTCGGAAGGGACAGGTACGTTAATAGTTAATAGCGTACTTCTTTTTCTTGCTTTTCGTGGTATTCTTGCTAGTTTACACTAGCCATCCTTACTGCGCTTCGATTGTGTGCGTACTGCTGCAATATTGTTAACGTGAGTCTTGTAAAACCTTCTTTTTACGTTTACTCTCGTGTTAAAAATCTGAATTCTTCTAGAGTTCCTGATCTTCTGGGTCTCTCTCTCACGCACTACCATCGATTCGAGGAAGTCT
+
4499398=>=::;;;;==<<<>??;?;6554;394444&4:.5.55)54::5<<5554;4;?>>;@=;55>:><<@=@@@@?,<<.44::9+99//)//93996:<88999(3888888858==?C??;;00//94>@<82775;8=;===>;:8///)////66-3-///6868=;6;7777*7/7078889,9866=+--6---6835+2252$25752,27<C<?@@;::=<@<AAA@;;5;=>>8?>>>>>===>>>A=<:;::18<:99;8=<;=6=///8;
@ATNG8:04831:00759
GATGGGTAGTACATGATAGACGACACCAGAAAGATCAGGAAACTCTAGAAGAAATTCAGATTTTTTTTAAACACGAGAGTAAAACGTAAAAAAAGAAGGGTTTTTACAAGACTCACGTTTAACAATATTGCAGCAGTACGCACACAATCGAAGCGCAGTAAGGATGGCTAGTGTAACTAGCAAGAATACCACGAAAAGCAAGAAAAAAGAAGTACGCTATTAACTATTAACGTACCTGTCTCTTCCGAAACGAATGAGTACGATGAGAGAGCTCTCTCTATCGATTCGAGGAAGTCT
+
::4;;)4;444=<@@B;;;@<.----(--//)/;;:9;:>@4A@@@B00+/77.616;9:;;;;;;;":5)5<5556;;;;?=+?;4999999#5;.55)5555$555.5;;;<=<=><3;:00+/00)/688;?<ACCA@@CCBC?A;;;=@@B@?=::4949DC@DCDBBBCD@DDBB@@;:93:?<8<@9999*9999<<<<<<&<>;8937>==A>0/)/8//(/055==?;>AA?:;;;@<@@B9?@@>?@ABBCBBABBBC???B@>98:B?@BBBB>>;>?==8=;@;;;
@ATNG8:04804:00810
GATGGTAGGTGCACATGAGTGTATCCACGAAGATCAGGAACTCTAGAAGAATTCAGATTTTTAACACGAGAGTAAACGTAAAAAGAAGGTTTTACAAGACTCACGTTAACGATATTGCATCAGTACGCACACAATCGAAGCGCAGTAAGGATGGCTAGTGTAACTAGCAAGAATACCACGAAAGCAAGAAAAAGAAGTACGCTATTAACTATTAACGTACCTGTCTCTTCCGAAACGAATGAGTCCTCTCAGACGCTCGTCCTACCATCGATTCGAGGAAGTCT
+
//:<6<AC@CC===>666A?CA@00+.--80--/77;5<7:::9:::5:@<@=ACCBDDDC5C@CCCCCCCCCCC>CC@@@AA1AB@D?BBB:A@A>BCBCCBBAA>A>A99:BB?ABBBBBCCCBCBCDCCC@CCCC?AACCBBBDAD@D;;:;AAAABBA?BABCBC?BE@???>AACCC:>?>@CFEDC1771398@B>??>@IAJHIC@C@BBACB@CBCCDCC>A>ABC>BCC@ABBBCFACBA@ACBAAAABBBB?BBB?CBBBCC?CB>?<>7;;B>
@ATNG8:04814:00813
GATGGTAGTACATGATAGACGACACCAGAAGATCAGGAACTCTAGAAGAATCAGATTTTTAACACGAGAGTAAACGTAAAAAGAAGGTTTTACAAGACTCACGTTAACAATATTGCAGCAGTACGCACACAATCGAAGCGCAGTAAGGATGGCTAGTGTAACTAGCAAGAATACCACGAAAAGCAAGAAAAAAGAAGTACGCTATTAACTATTAAACGTACCTGTCTCTTCCGAAACGAATGAGTACGATGAGAGAGCTCTCTTACCATCGATTCGAGGAAGTCT
+
///:7;9;;:445544455====<<55554997799)/)/777//0)0/)//6/45555$54;;>;A;BBBBB;;:;@@@@099768<==0>;;6?959@A99:<@;@C>AAA8:;@?ADCCCCBBCBBCC@B:;;@B@@ABBBC@B?A00,0@@<>=?@>@BABAA?BD?BBC299::9:+99929@AA@@'>>6:;88<7/0.*-35---(--'.377>:====;;A=>9>=@5@00,000:;?@@784=@??BA@@@A??8>?:=999AB?BBBB?B9:8==
@ATNG8:04821:00795
GATGGTAGCTCTGCTCTGATCTCTCGTACTCATTCGTTTCGGAAGAGACAGGTACGTTAATAGTTAATAGCGTAACTTCTTTTTCTTGCTTTCGTGGTATTCTTGCTAGTTACACTAGCCATCCTTACTGCGCTTCGATTGTGTGCGTACTGCTGCAATATTGTTAACGTGAGTCTTGTAAAACCTTCTTTTTACGTTTACTCTCGTGTTAAAAATCTGAATTCTTCTAGAGTTCCTGATCTTCTGGGCTGCGCTGATATGCGCTACCATCGATTCGAGGAAGTCT
+
--86066.--//7::99=///////55;;;=5505888044.4.449;;<=8>:9/0*/5;;;C>A??AB;<//)/9399:::(88+65>>4::99196<9>B?@@BABC@BBBBBCAB>BBB@GAHDAAABBB>AAAA>BCCDDCCCAA@@CAAAB>BAC@BB?B@BABABACGGADCCCC9A?A@CBIIG5EBAAC8;;AAAAB;;;<@?@?,??;;;?B@CC?BBBEA@@=@5;:?@@@>@@AB=B;;;BBCBCCCFDFBABBE>AABBBA>ACCA?B@BAAA
@ATNG8:04844:00828
GATGTAGTGTACAGATCAGACACCAGAAGATCAGGACTCTAGAAGAATTCAGATTTTTAACACGAGAGTAAACGTAAAAAGAAGGTTTTACAAGACTCACGTTAACAATATTGCAGCAGTACGCACACAATCGAAGCGCAGTAAGGATGGCTAGTGTAACTAGCAAGAATACCACGAAAGCAAGAAAAAGAAGTACGCTATTAACTATTAACGTACCTGTCTCTTCCGAAACGAATGAGTACTGCGTCTCACTCTCGCCTACCATCGATTCGAGGAAGTCT
+
<;@AB=ACACCC@@@DIBBBC@?>@CC@BAACCD@CA@@BCCC@CB@B?BA@@?B>B+B>CBBBCBGBBBB<@??AAAA0AA>A=ACC9ABC@CBAAC@@0000=AA=AAC>AAFBBBCCCDCCCBBBC@CBAB@B@@@?@>B?B@CBB?BBCCCDAB?BBBBAA?BB@AAA;>=<;;3=99399999(9@=A?@?BAC@@;@<BAAA7;7;<AAB?BCCCCBA=@=??<6=9:6:AABBBBCBBBCBBCCCBBCACB@BBB?BBBBBB?BBBB@B@CB>?
@ATNG8:04805:00844
GATGGTAGGCGACATACATACGCGCCAGAAGATTAGGAACTCTAGAAGAATTCAGATTTTTAACACGAGAGTAAACGTAAATAGAAGGTTTTACAAGACTCACGTTAACAATATTGCAGCAGTACGCACACAATCGAAGCGCAGTAAGGATGGCTAGTGTAACTAGCAAGAATACCACGAAAGCAAGAAAAAGAAGTACGCTATTAACTATTAACGTACCTGTCCCTTCCGAAACGAATGAGTACGATGAGAGAGCTCTCTCTACCATCGATTCGAGGAAGTCT
+
778969:@?@:56;;;=CBBCCCCD@BAA=ABB?BB?C9;;AAA@B@A@>@?@A@9::::)9=AAACCCBBABB9:7:==5>99;6;6;==0;@A=@A??;BBBC?B?AA>CBB?BBHEGGCCBBBBBBCCC?CBBC?BA@=?A981;>AAB?AA@A?AAB@AAACBB@BC=BAA<>@9::,7994;<>>>/??8=889===>?5;7;?AA<@<@?CCB=@@@@@<A@C@CCC>CCB?:::::CBBBBBBBAA???BAABCCFCA<;:;;;;5;??>;>7;;?>
@ATNG8:04815:00881
GATAGTGTCATATGAGAGTGTGTACTCATTCGTTTCGGAAGAGACAGGTACGTTAATAGTTAATAGCGTACTTCTTTTTCTTGCTTTCGTGGTATTCTTGCTAGTTACACTAGCCATCCTTACTGCGCTTCGATTGTGTGCGTACTGCTGCAATATTGTTAACGTGAGTCTTGTAAAAGCCTTCTTTTTACGTTTACTCTCGTGTTAAAAATCTGAATTCTTCTAGAGTTCCTGATCTTCTGGACAGAGTGTGCAGATACTACCATCGATTCGAGGAAGTCT
+
88:>@@ABBCCCCCCCCBBBBBCBBBD;:;;BBD>BB?C@CCCBCCB?BAB00,/4:::B?C?CBBCBBCBB@BCAAA0@@=@BED>BBBB@CJF@CC:<;A@AB@CCAAABBC?@@@=@?CDCBABAC?BCCD@CCCCCCBBBCCBBBBA@=A;;6;A=@?BBBBBBB;;5;;000+0=+0+00000(0><??8?@@;:9@9994=9=9,9@99929=A@<@@@<<00,0+00<>0:6:;;?CBBCCC::;BBABBBAAABB?BBAABB<@?:95:=@?@A
@ATNG8:04804:00921
GATGTAGCTGCTGATGATATCTCCAGAAGATCAGGAACTCTAGAAGAATTCAGATTTTTAACACGAGGGTAAACGTAAAAAGAAGGTTTTACAAGACTCACGTTAACAATATTGCAGCAGTACGCACACAATCGAAGCGCAGTAAGGATGGCTAGTGTAACTAGCAAGAATACCACGAAAGCAAGAAAAAGAAGTACGCTATTAACTATTAACGTACCTGTCTCTTCCGAAACGAATGAGTACTATAGACTATCTGAGACTACCATCGATTCGAGGAAGTCT
+
A<BCBCCBABBCCDBBBBBBBBC@CCC@CCBC@@=@@DBBABBD?CC@D???@AAEDC3C?CAAACCC>BBB>AAABCCC3BB?B>ABB9BBC?B???CB@==:=<AA<AAA7::@@AAAA>?>AA??;C<@?>?;AA=;=AAA;?;?=B?BBBBBBBB>=>CACB?BC?CCC@AB>?>5???:?AHDH/?>;>BA>==AAA;A<AA@@;@<@A=>?:A@A=AAC=A<???9?@@=999B@AA99:BCB>AA@==>>>ABBAA<>7988829AAA>B?B;::
@ATNG8:04807:00902
GATGTAGTGTACAGATCAGACACCAGAAGATCAGGACTCTAGAAGAATTCAGATTTTTAACACGAGAGTAAACGTAAAAAGAAGGTTTTACAAGACTCACGTTAACAATATTGCAGCAGTACGCACACAATCGAAGCGCAGTAAGGATGGCTAGTGTAACTAGCAAGAATACCACGAAAGCAAGAAAAAGAAGTACGCTATTAACTATTAACGTACCTGTCTCTTCCGAAACGAATGAGTACTGCGTCTCACTCTCGCCTACCATCGATTCGAGGAAGTCT
+
;<BBA@@BBDDBBBCCCCCCCAA>ACD@DCCBCC@GCBBCCCD?CC?B?AAAA@A@B1A@DBBAABBAAAC=AA@CDDD3BB?B@CBB;BCC@BBCCCEC@@>A@CC@BBB?BBDBBBBBCCDEGCCCB=BBBB@BBBBAAAB>C@C@@?@CCCBCCC@CBBBBB?BB?BCC?BBBA@;A??:?AABB3BC?B>>>CCA::7:<A>?@7;5:>A@@?ABBBACC?C?BBD>BAB????CDCBABCBBBCBBBBCBBCC@BCB@CBBBBC?BABB@B@C>>>
@ATNG8:04815:00920
GATGGTAGTGTCATATGAGAGTGTGTACTCATTCGTTTCGGAAGAGACAGGTACGTTAATAGTTAATAGCGTACTTCTTTTCTTGTCTTTCTGTGGTATTCTTGCTAGTTACACTAGCCATCCTTACTGCGCTTCGATTGTGTGCGTACTGCTGCAATATTGTTAACGTGAGTCTTGTAATACCTTCTTTTTCGTTTACTCTCGTGTTAAAAATCTGAATTCTTCTAGAGTTCCTATCTTCTGGTGTCGTCTATCATGTACTACATCGATTCGAGGAAGTCT
+
:://*//899A<<<<<<<@BBAA@?B959?>>5?:@C9@@05.4559955.595;5.56::??5<5;C@655<==066?>/==7;:???8:978<49:<9=<8;ABBBCADBCCCCGCACCC@C@DCCCBBBD@CCDC>AABCBCCDCCCCCCBCB@C@@?@D@C@B@@@C@@@B?AAB@C@@;?;;;:;:*;BBB=CCC@@A;;;B=@AAA0ADECC@C@CBBAA@BAAA6;7;AAAA6;:;5;;;AA@;;;CCCCBCBCCCDECCCCC?CCCC@B?BBBB
@ATNG8:04831:00913
GTTGGTAGTAGTACACTAGTCATACAGAAGATCAGGAACTCTAGAAGAATTCAGATTTTTAACACGAGAGTAAACGTAAAAAGAAGGTTTTACAAGACTCACGTTAACAATATTGCAGCAGTACGCACACAATCGAAGCGCAGTAAGGATGGCTAGTGTAACTAGCAAGAATACCACGAAAGCAAGAAAAAGAAGTACGCTATTAACTATTTAACGTACCTGTCTCTTCCGAAACGAATGAGTACTACTCTCAGAGACACACTACCATCGATTCGAGGAAGTCT
+
:;6<8?@CBBBBBCBBBFEEC;95<<::;9949>=;@=>AABBBC@CC@B?;;<<;HGD5B?CCCAA@CA???68799499'4@;>8@CC9CAA?ACCCA@@BB>A>AB?A;;5:BC?A@CC@BCBB@??B@CBDD@DAAABBBB?B?B::7:CCCCCBB?ABDCCC>AA@BBB>:9:BA;@@@:??AAA3BA<@@A>?>@AA;>9=:888)807:@AB=?@885:?<B>AA=;<77/3:;?ABBBABB???BB???A>>;<;BB<>>>>>><A=;;5;:>8//
@ATNG8:04841:00926
GATGGTAGCATCATGCATATCTCACCAGAAGATCAGGAACTCTAGAAGAATTCAGATTTTTAACACGAGAGTAAACGTAAAAAGAAGGTTTTACAAGACTCACGTTAACAATATTGCAGCAGTACGCACACAATCGAAGCGCAGTAAGGATGGCTAGTGTAACTAGCAAGAATACCACGAAAGCAAGAAAAAGAAGTACGCTATTAACTATTAACGTACCTGTCTCTTCCGAAACGAATGAGTACCTCTCAGACGCTCGTCCTACCATCGATTCGAGGAAGTCT
+
A@@@?@?>;;=@@??>CCCCCC@@;8<<<8@BBBBB@C?CA@?A@B?CCAD@BBBA@===+@>@AEEA?>@998)73:9999$9<7<4:;:*5:@=@CCCBCC;;;;?CC@B;<9;C@@ABBBBBBCCAA@C@BBBC?BCBACC@?=A?B;;9<BBBBBBC@CCCCBB?BB@989?CA999+9<<:@CDCC3BB?@??BB@??A7;7;?@D;><>@CBB@CDBCCBB@B@BA@9@9:5:@A@AAB@BCBBBBAAABB=@@@;>>A<@;;;;A=AB>><><>>=A
@ATNG8:04832:00986
GTTAGCTCACGTACGTCACACGTACTCATTCGTTTCGGAAGAGACAGGTACGTTAATAGTTAATAGCGTACTTCTTTTTCTTGCTTTCGTGGTATTCTTGCTAGTTACACTAGCCATCCTTACTGCGCTTCGATTGTGTGCGTACTGCTGCAATATTGTTAACGTGAGTCTTGTAAAACCTTCTTTTTACGTTTACTCTCGTGTTAAAAATCTGAATTCTTCTAGAGTTCCTGATCTTCTGGCTCTCGTAGACAGATACTACCATTCGATTCGAGGAAGTCT
+
:;7@@@@A@=9::559<==00//88::5526?=C<@@AE?B99999:29>>=B:;8;BAB?B<@@??A@@AB?BBFCC1??<?<<=.755<7<A?:=?0//9://+/99::>::5:@B>B@CFBBB?;;9=;;;9>;:79979555:>>56/35./(.3.3.376555666355588+83<5::=;=.;>===6=<</////7949>9>*9999;6;59949@>;;88275:785;A6@??;565;::9///7;2,----77068/57791775759.3252
@ATNG8:04815:01030
GATGGTAGCATCATGCATATTTTCACCTGAAGATCAGGAACTCTAGAAGAATTCAGATTTTTAACACGAGAGTAAAACGTAAAAAAGAAGGTTTTTACAAGACTCACGTTAACAATATTGCAGCAGTACGCACACAATCGAAGCGCAGTAAGGATGGCTAGTGTAACTAGCAAAGAATACCACGAAAAGCAAGAAAAAAGAAGTACGCTATTAACTATTAAACGTACCTGTCTCTTCCGAAACGAATGAGTACCTCTCAGACGCTCGTCCTACCATCGATTCGAGGAAGTCT
+
8<<=?CBCBBBCC@A;59////&/::)//:79:;<BA=@=@@@@@<=97833:=<733333$3179?BBA@?8999+:9;44444#4949.5555$59949;;?<@;9;5;4:?:>;:59@CBCCCGCCCBB@@996;AAB@EBAAAA::8;ACDC@CDCCCCAA>@@@@999/9A;?:713=:9::/33/8;;;???&/0,/<>9AABBB7;6;<<<188)8<ACCACCAA@>?392999.7;<9;@A@@AA>BBBBBBBB?@;B@@?;?@A=B888;>9==881818<==
@ATNG8:04824:01017
GATGGTAGCGAGCGAGTGTGTATACCAGAAGATCAGGAACTCTAGAAGAATTCAGATTTTTAACACGAGAGTAAACGTAAAAAGAAGGTTTTACAAGACTCACGTTAACAATATTGCAGCAGTACGCACACAATCGAAGCGCAGTAAGGATGGCTAGTGTAACTAGCAAGAATACCACGAAAGCAAGAAAAAGAAGTACGCTATTAACTATTAACGTACCTGTCTCTTCCGAAACGAATGAGTACTATGTAGAGCTCTATACTACATCGATTCGAGGAAGTCT
+
>>@?>@CBBCCA@ACCECCCBBBBC?CCC?CCCC?@?@@DDBACCD@CC=?=?AB;:;;;*;?CBBCGFCCCBC>B@AACCC5CB?C<AAA;ACFBC:;;DDDDC@C@BC?BBD?@@DCCCCCBBBBDDDCDAHCBB@BBBBBBBA=B>BBB?BDBBACCD@DAAACD?BB>BA@=@====5=<=:?ABBB3BB?C?@@BBBBB?B?BBBB?A<ABCCCACCBBBAA=A=@CC=B@@=;;;BCBCC???ACCBBBBBBBBCCBBB???AAA<@@@?:>7=;>>
@ATNG8:04839:01034
GTTGGTAGAGAGACTGTAGCGCACCCAGAAGATCAGGAACTCTAGAAGAATTCAGATTTTTAACATCGAGAGTAAACGTAAAAAGAAGGTTTTACTAGACTCACGTTAACAATATTGCAGCAGTACGCACACAATCGAAGCGCAGTAAGGATGGCTAGTGTAACTAGCAAGAATACCACGAAAAGCAAGAAAAAAGGAGTACGCTATTAACTATTAACGTACCTGTCTCTTCCGAAACGAATGAGTACAGAGAGTACGATATGTCTACCATCGATTCGAGGAAGTCT
+
4;5:=@BB@@ABA@@BBBBBBC;;<4;BC>DCC;;;?B>ABB;;:C?CD?@<@=997989'9;@@>:A898;899+874;===+53.349::1;<>??>@?>>>;;;@>BB?CCC?AAFGCCCCBBBCBB@CD?AABD@B@@??>885:=AAB@CBBBBCBB?BBBB@?;992:??9=@>==?5>??;9:9999%8:??888AAABB7;7;@==5;5:=BCCADCCCBDB>A>@@@8@;;69AACCCCAAABCBBBAABBBBCBBB@B?B897AA=AAAD<@9=:::
@ATNG8:04817:01082
GATGGTAGTATCTGCACACTCTGTCCAGAAGATCAGGAACTCTAGAAGAATTCAGATTTTTAACACGAGAGTAAACGTAAAAAGAAGGTTTTACAAGACTCACGTTAACAATATTGCAGCAGTACGCACACAATCGAAGCGCAGTAAGGATGGCTAGTGTAACTAGCAAGAATACCACGAAAGCAAGAAAAAGAAGTACGCTATTAACTATTAACGTACCTGTCTCTTCCAAATGAATGAGTACTATAGACTATCTGAGACTATCATCGATTCGAGGAAGTCT
+
:<AB?DCDBBBCEECCABBCBCCDF@BCF@CB@A@A5;59>@=>:?;?>;@>::9=;<<<.?9>?BBBBBBBBB9?=;;<<;*9;5:7@A@7B@B>BABCBCB::9;@DDACCC?BBBBBBCBCCFCCCBBC@CCBB@CBBBBBBB>B?B????CCCDBBB?CBBCCC?BB?BBB?BA???8?@@=AEBBB3BD?CAAACCB@>;<;>@BB<><>@CAA>ABBBCBB?B@BC>:::=BBAECBBACDDAAABABBDCAAABBBBAAADCAC?ACCC@C?AABB
@ATNG8:04828:01055
GATGGTAGTGATACAGATCAGACACCAGAAGATCAGGAACTCTAGAAGAATTCAGATTTTTAACACGAGAGTAAACGTAAAAAGAAGGTTTTACAAGACTCACGTTAACAATATTGCAGCAGTACGCACACAATCGAAGCGCAGTAAGGATGGCTAGTGTAACTAGCAAGAATACCACGAAAGCAAGAAAAAGAAGTACGCTATTAACTATTAACGTACCTGTCTCTTCCGAAACGAATGAGTACGATGAGAGAGCTCTCTCTACCATCGATTCGAGGAAGTCT
+
;8:>255<<<A666<=669;;;;;;7<:<8<96666:?;>>><;:;60.(-3--//////$/39A=BAACC@BA<BBCCCCC5CC=B5;;;.;CF=@;::CCGBB@BABB?BBB?BCBCCCCCKBABCCCAA?@CBC=@@@@AAAA?B?C;;7;BBBBCBC@DCCBBB>A@=::9499AA@;?:94:@@@A2@D>A@@@???>=+/-/999*/*/8@>@@BA@AA@A=A=@@A=??????@@@>>9::99BBCBBBB@=====AB9=>>>?A;>>8838:?>>>
@ATNG8:04838:01088
GATGGTAGCGCACACATAGATACAGTACTCATTCGTTTCGGAAGAGACAGGTACGTTAATAGTTAATAGCGTACTTCTTTTTCTTGTCTTTCGTGGTATTCTTGCTAGTTACACTAGCCATCCTTACTGCGCTTCGATTGTGTGCGTACTGCTGCAATATTGTTAACGTGAGTCTTGTAAAACCTTCTTTTTACGTTTACTCTCGTGTTAAAAATCTGAATTCTTCTAGAGTTCCTGATCTTCTGGACGACGCGCACTGACACTACATCGATTCGAGGAAGTCT
+
48:=?BCCBDBBBBDCCCCCCCCCCCBBBD:::;BBC=DC>@=@@@BBBB@CBCCD@A?@CDC@C@BBBCCCDDD@BBCCC3AA=@@@AB=BAAB7;9@?>D?BAABBC@CGFFEBBBAEDD;999D@@@B9989DBB@CBBBBCCBBGCCBBBCC>@BD?DD?B@BCBCBBBBB?CABBB8B?B?BBDDG5BA???:@BBBCA@:;:4:;:;*<ABBB@B?BC?AABBA;:8;@AAAC@@=@BC?BB:;:BBCFDAA@EDBBBCCGDCCBB?BCCB?A=AAA@
@ATNG8:04839:01048
GATGGTAGCTCTGCTCTGACTCTCGTACTCATTCGTTTCGGAAGAGACAGGTACGTTAATAGTTAATAGCGTACTTCTTTTTCTTGCTTTCGTGGTATTCTTGCTAGTTACACTAGCCATCCTTACTGCGCTTCGATTGTGTGCGTACTGCTGCAATATTGTTAACGTGAGTCTTGTAAAACCTTCTTTTTACGTTTACTCTCGTGTTAAAAATCTGAATTCTTCTAGAGTTCCTGATCTTCTGGGTGCGCTACAGTCCTCTCTACCATCGATTCGAGGAAGTCT
+
@@@C@CDBBC<CCCCDCBBBCBBBCCCCCB@?>@CCD>CC?C?CCCCCBC@CDCCC@C@BDDD?C@CDCCCBBBC?BBDEF5A@?@BDC>CDBC?CICBCC;;;CCCH?BBCCCCCE@EBC?A>BCCBCCCC@CCCC@CBBBDBBBDCBBBCBBB?BBB?BB@B@BBCFBBBCDACCCCC8B=A;?????,>B@A@=BBBBCCA@A@=@CCC3CABBB?B?BB?BCCCBBB@B@CCCBCB?A@AA:ADA99:DCCCCC@CBBBCDG@BBBBBC@BB@@>@@CC@@
@ATNG8:04846:01056
GATGGTACTATACGTATATCTATGTACTCATTCGTTTCGGAAGAGACAGGTACGTTAATAGTTAATAGCGTACTTCTTTTTCTTGCTTTTCGTGGTATTCTTGCTAGTTACACTAGCCATCCTTACTGCGCTTCGATTGTGTGCGTACTGCTGCAATATTGTTAACGTGAGTCTTGTAAAACCTTCTTTTTACGTTTACTCTCGTGTTAAAAATCTGAATTCTTCTAGAGTTCCTGATCTTCTGGAGATATCATCAGCGAGCTACCATCGATTCGAGGAAGTCT
+
7:99;AAA?A<69<<<@=BCAA<66;;@CBCACCCE:AA6;7;@@@>@A?BBA@@?B=@@?>;@?966=BBB=B9BBBB@+A>4>8877&3:33155<8BF?BBBA?>9?::??BBB@BCA;?;?A:895996>>>><=>>AAA?>>=>=>:7761///)/616/7<;<87:>>06/878+8(/)/6656(68;9;0:9>8:7;>7656BBA/?;;:96;6<=<@@@@=>>;A:=>;;7;36--)---669666==<888///;>7=6::?E=B>>>;?:==>:
@ATNG8:04804:01108
GATGGTAGTCTCAGATAGTCTATAGTACTCATTCGTTTCGGAAGAGACAGGTACGTTAATAGTTAATAGCGTACTTCTTTTCTTGCTTTCTGTGGTATTCTTGCTAGTTACACTAGCCATCCTTACTGCGCTTCGATTGTGTGCGTACTGCTGCAATATTGTTAACGTGAGTCTTGTAAAACCTTCTTTTTACGTTTACTCTCGTGTTAAAAATCTGAATTCTTCTAGAGTTCCTGATCTTCTGGGTGTATCAGCGAGTATCTACCATCGATTCGAGGAAGTCT
+
////)//44:>:;=:;;;;;<>>CDDBB@@@@7?==>4;?;;5;;<<B;;5;@=;;.9:;;?>;A6;9>;;:<;<.4444*4<.5/;;3///8838:;49<133887949AA@@AAB>ABFAC?CEDDCCCC@DCBB?BCCBBBBBAAAA@@@BB?B@@<@@>A>A;;;BBCAC?<;;@B3@5;7;ACDC0C@;;;0;AC;;;EBCB?AAAA,AAA<;5<;@B?BBCCCCCAC@CBDCCB>A@@A;BAABJIEBBCCCBBFCCBB>B?@@@@5;;BB?C@CBBC
@ATNG8:04810:01121
GATTAGTATAGAGCTCTACATAGTACTCATTCGTTTCGGAAGAGACAGGTACGTTAATAGTTAATAGCGTACTTCTTTTTCTTGCTTTCGTGGTATTCTTGCTAGTTACACTAGCCATCCTTACTGCGCTTCGATTGTGTGCGTACTGCTGCAATATTGTTAACGTGAGTCTTGTAAAACCTTCTTTTTACGTTTACTCTCGTGTTAAAATCTGAATTCTTCTAGAGTTCCTGATCTTCTGGTGTCTGATCTGTATCACTACCATCGATTCGAGGAAGTCT
+
@?A@BCCCCCBCCCBBCBDCDHCBBBCCBA>A@@@:@@=@@CECBCCC@DAABE?B888??8?7==BBBCCDD@A@?@?2@B@CCAA:@999=A@@<??:???CBB?BBA?>>AB<?<>:>=AAAA:::A=A:::387::=:;:?>>>@@>>>;>??=DD<A:==;;;=>;;6:>>AC6B:=988888(8<666.666//.9657-555&25555/5/55279895552738=;=//+/996:??==://///:<=@@@?;;7;;;A==:=???6;6;:9-
@ATNG8:04814:01106
GATGGTGATACTCGCTGATACACCCAGAAGATCAGGAACTCTAGAAGAATTCAGATTTTTTAACACGAGAGTAAACGTAAAAAGAAGGTTTTACAAGACTCACGTTAACAATATTGCAGCAGTACGCACACAATCGAAGCGCAGTAAGGATGGCTAGTGTAACTAGCAAGAATACCACGAAAGCAAGAAAAAGAAGTACGCTATTAACTATAACGTACCTGTCTCTTCCGAAACGAATGAGTACATAGATATACGTATAGCTACCATCGATTCGAGGAAGTCT
+
78:;:?DCCBBAAA;;6;95;;;;0:;;;=>B<@@>@?BBBBBBB@BC?B?BB???CBCB)B?@@?>>>>>=AB=@ACCFDE5BB@B@CCC<CIC?CCBBBCBBC@B@@@=@AA6;;?CCA@ACCBAB@@;;5;@@B=@@@CB@@??B?B;;8;BBCCBBDDDBABA><>>9000:==099+998/8A?CB1B@=@555;<>>=6:6:6///055??B<?;BB??@7978A?9?9949@@@AA???DBBCBBB>==<??==<9959:8<??:?>>>;>;??;;
@ATNG8:04834:01128
GATGGTAGGACGAGCGTCTGAGAGGTACTCATTCGTTTCGGAAGAGACAGGTACGTTAATAGTTAATAGCGTACTTCTTTTTCTTGCTTTCGTGGTATTCTTGCTAGTTACACTAGCCATCCTTACTGCGCTTCGATTGTGTGCGTACTGCTGCAATATTGTTAACGTGAGTCTTGTAAAACCTTCTTTTTACGTTTACTCTCGTGTTAAAATCCGAATTCTTCTAGAGTTCCTGATCTTCTGGGTCTACGCTCGTCGCGCTACCATCGATTCTAGGAAGTCT
+
//??7<=?>@C@A@AAACBBCBCC?CCBBB9949@@@<BB@B?AACCDCC?CCCCB?B@CBBB?C@EDDCCABBC>AABA@0AA=AACB=BBBC?ABF@CC:;=BCCD@DCCCCDCC?BBC@C@CCCCBBAC?BBDD?BCCCCBBBBBBBBBBCD@BBB@BB?B=@@BBBBCCF@DCCDC;A<@=;;;;;*;ABBC?D@@AAA;;;A5;;;6;D?DD@C@CC@BCCC@@@@C@CBDBBB=@@@@:A@@@BCCCCCCCC@@@BCB@BBBCBB?ACCC@C<>>87
@ATNG8:04804:01159
GATTAGTACATGATAGACGACACCAGAAGATCAGGAACTCTAGAAGAATTCAGATTTTTAACACGAGAGTAAACGTAAAAGAAGGTTTTACAAGACTCACGTTAACAATATTGCAGCAGTACGCACACAATCGAAGCGCAGTAAGGATGGCTAGTGTAACTAGCAAGAATACCACGAAAGCAAGAAAAAGAAGTACGCTATTAACTATTAACGTACCTGTCTCTTCCGAAACGAATGAGTACTATGTAGAGCTCTATACTACCATCGATTCGAAGGAAGTCT
+
:5>=@CBDAAAA@ABBCDA@ABC@CBB@BCBBAA=A=@AABBBE>BC9955A<ABFFF1C@CB999ABACDD6=95555&5;6;5<<<0;997<55599944.4298.49=6:>>AAAABCBCCB;;;B>BA;;69;A@DC::79=:99@BCAAAB@@=@AAABA=@@<?9717777?9:?<8==?>=+::8=<;<:8;;;/7/355727588@AA>AA=?A=A=@<0..*.88*..-8-07;;>:;<=====<<333;<9808:::;926--)-)-49357
@ATNG8:04816:01158
GATGTAGATACTCGCTGAACACCCAGAAGATCAGGAATCTAGAAGAATTCAGATTTTTAACACGAGAGTAAACGTAAAAAGAAGGTTTTACAAGACTCACGTTAACAATATTGCAGCAGTACGCACACAATCGAAGCGCAGTAAGGATGGCTAGTGTAACTAGCAAGAATACCACGAAAGCAAGAAAAAGAAGTACGCTATTAACTATTAACGTACCTGTCTCTTCCAAACGAATGAGTACACACTCTCATATGACACTACCATCGATTCGAGGAAGTCT
+
44:;;>>><==?A@@>5:.559:1<<=8<=====;=,/0>===;@@=<49=:55555$58<=<<<;;;>>>7>===BBB3AA?A9?><*37=:;8=BCCBBB?B@BA>A??;?@@:;:>@:99==:;;=6;:AA9====?<<<8<8<;?;?BBBBB??>?B???C@A@>@CC;??9:9*8<<8;????1<>9<<B<A=BBB=A;<8771:7;655A<565;;995:2<;3;00*0/086;;//////9====888<<777@<?>:9;A?@@@C?C@BBCD
@ATNG8:04818:01160
GATGGTAGTGTCAGTGCGCGTCGTCCAGAAGATCAGGAACTCTAGAAGAATTCAGATTTTTAACACGAGAGTAAACGTAAAAAGAAGGTTTTACAAGACTCACGTTGACAATATTGCAGCAGTACGCACACAATCGAAGCGCAGTAAGGATGGCTAGTGTAACTAGCAAGAATACCACGAAAGCAAGAAAAAGAAGTACGCTATTAACTATTAACGTACCTGTCTCTTCCGAAACGAATAGTACTATAGACTATCTGAGACTAATCGATTCGAGGAAGTCT
+
BBAB?ACBBBCDDAABCCCCCBBBB@CBB?CCCCCE@C?BBDDCCA>AA>B@CCDAAAAA2A@CCCAAABBBCB>AAABEGG5BB@C@CCC;CCDACCCBCBB??;@BAA>ABC?BBCBCCCCBBBABBBBB?BBBB<@@A@BCCC>B>B@@>ABBBBCBB?AABCCB?=>;AAA<>>;::/:;;5;CEDD/AA;?===AAA@@;@:>>AA=A=>?BBB@CCCCCAA>A?BGF>AAA>AABBCCAAACCCA@@BBA@?;;?;;;>>>AA;??;=:=9<<>>
@ATNG8:04832:01147
GATGGTAGGTGCACATGAGTGTATCCAGAAGATCAGGAACTCTAGAAGAATTCAGATTTTTAACACGAGAGTAAACGTAAAAAGAAGGTTTTACAAGACTCACGTTAACAATATTGCAGCAGTACGCACACAATCGAAGCGCAGTAAGGATGGCTAGTGTAACTAGCAAGAATACCACGAAAGCAAGAAAAAGAAGTACGCTATTAACTATTAACGTACCTGTCTCTTCCGAAACGAATGAGTACTAGTAGAGCTCTATACTATCGATTCGAGGAAGTCT
+
B@BC9?;?:BBBCBBBCCCCC@@??<@BA>BCCD;:9;@DCBBBCC@DC@D@CGFBBBBA2A?BBBBBCCHCDG>CB;;;;;*;@=@?CCC;CBA?ABBAAABAA>A@BC?BBB=@?BBBCDCBCBCFBBBC@BBCC@BBCBBBBC9A>A@@=@DCC@@@A>ABBCGC=@?@AAA>AA@AC;???;=====,<@=?<>@BB@>=1818@<<1805:BCC@C>ABAAC<@<@A@8@@@?BAAACCBCBBCCDDCBBBBBABABBBAA:97:CCC@C>AABB
@ATNG8:04836:01163
GATGGTAGTCTCAGATAGTCTATAGTACTCATTCGTTTCGGAAGAGACAGGTACGTTAATAGTTAATAGCGTACTTCTTTTTCTTGCTTTCTGTGGTATTCTTGCTAGTTACACTAGCCATCCTTACTGCGCTTCGATTGTGTGCGTACTGCTGCAATATTGTTAACGTGAGTCTTGTAAAACCTTCTTTTTACGTTTACTCTCGTGTTAAAAATCTGAATTCTTCTAGAGTTCCTGATCTTCTGGGTCTCTCTCTCACGCACTACCATCGATTCGAGGAAGTCT
+
//89397<;;;:;<<<<>666>>=<A@>95495:444)4?7=5;;;;;;=8<=;;:7;:;7//)/)//:==;<<A9<<??D1?@=>79:1///89389<6::699898A;AACCCCDE?BBB@B?CCBBAAAB?BBBB>BBBCCBDDCABB;;<BC@CBB@BC>B=A@@@@@BBC@CBCCC6;7;>@@A@A,A@@@A7;;C;;;A@AC5;;<<*<;;;A=A@GD@BBBBCBB@B@EFBBBD@C@@B;BBBBB;;;CCBBDCCBBAC@CCBB@@=@ACC@C?C;;;
@ATNG8:04840:01142
GATGGTAGCACGAGTCACTCATATCCAGAAGATCAGGAACTCTAGAAGAATTCAGATTTTTAACACGAGAGTAAACGTAAAAAGAAGGTTTTACAAGACTCACGTTAACAATATTGCAGCAGTACGCACACAATCGAAGCGCAGTAAGGATGGCTAGTGTAACTAGCAAGAATACCACGAAAGCAAGAAAAAAGAAGTACGCTATTAACTATTAACGTACCTGTCTCTTCCGAAACGAATGAGTACGAGAGTCAGAGCAGACTAATCGATTCGAGGAAGTCT
+
<<<G@CCBC@@@ACACBBBBCAA@B;@;:49@A@:;29.5?A@@@C?CC@C@CCCCCCCC0@;:::ABAA:00;3;00/999'99497>@@1<@B:>;AAA==00+/7::7;9;7;?@@A@?ACB;;;BCCB@DFFL?@ABBCCCC?C@BCC@CBBBBBCB?AABBBB?BC?AAA>A@99929>>;000000%0>:/0//;8;@@<@;====:=<=<A@@<@AAAAAC?B?BBB<AAA>AAEBBBBBBBBBAACCAA@BBBDCC@BA==@<@A??<?7;:;;
@ATNG8:04811:01254
GATGGTAGCGCATATCAGCGCAGCCCAGAAGATCAGGAACTCTAGAAGAATTCAGATTTTTAACACGAGAGTAAACGTAAAAAGAAGGTTTTACAAGACTCACGTTAACAATATTGCAGCAGTACGCACACAATCGAAGCGCAGTAAGGATGGCTAGTGTAACTAGCAAGAATACCACGAAAGCAAGAAAAAGAAGTACGCTATTAACTATTAACGTACCTGTCTCTTCCGAAACGAATGAGTACCTCTCAGACGCTCGTCCTACCATCGATTCGAGGAAGTCT
+
<=AC@C;6:>BB@BABBCBGEDBBB=BCGACCBCA@<@<@@CBCBC?BB?B@BBBCDDDC2C?CBBBEDEFCBC>CD99999'9@<@29:96:CCACBBCCCB:98:@CCABAB?BCBBCBCBBBBCCCDCC=B@BB@EBCCBB??:@=@99;:GCCCDCD@C@@?AB@DC?B@B>??877.9?=<@AABB3BC@C:99BCCAB?B@BBDB<>:>>CEDADCCBB@@<@?AAA=BBC@CCCBBBC?AAACBCB@@@BBBBB>BBC?CBB=<=8>?<=9<6::@?
@ATNG8:04817:01246
GATGTTAGCGCACACATAGATACAGTACTCATTCGTTTCGGAAGAGACAGGTACGTTAACAGTTAATAGCGTACTTCTTTTTCTTGCTTTCGTGGTATTCTTGCTAGTTACACTAGCCATCCTTACTGCGCTTCGATTGTGTGCGTACTGCTGCAATATTGTTAACGTGAGTCTTGTAAAACCTTCTTTTTACGTTTACTCTCGTGTTAAAAATCTGAATTCTTCTAGAGTTCCTGATCTTCTGGGATGTGTGCGCAGTGCCTACCATCGATTCGAGGAAGTCT
+
;;=94.4444999596@@BAADCCCCA@@<?@;??@A9?;7;7;?>@CCC@BC;;6?>4<<00+0)/@:<<@?:;5;;:;:':@;?:<<4555==A<B:@B=AAACBB@CCGCDDEG@BBA<@<@BBAAAA@=@ABA=AABBBBBBBBBBCDBBB@BBC@BB=@=@BBBBCBCC@CABBA9A>B>BBCCC2@@@CB8;;FCCCCCAA=ABBC2;;;CC@C@BF@BCCCCDC?B@BBBB@@>@A@A9B000BAABCDCBABE@IGE@BBBCBC?CCAA?A@CCBB
@ATNG8:04835:01240
GATGGTAGCGCACACATAGATACAGTACTCATTCGTTTCGGAAGAGACAGGTACGTTAATAGTTAATAGCGTACTTCTTTTTCTTGCTTTCGTGGTATTCTTGCTAGTTACACTAGCCATCCTTACTGCGCTTCGATTGTGTGCGTACTGCTGCAATATTGTTAACGTGAGTCTTGTAAAACCTTCTTTTTACGTTTACTCTCGTGTTAAAAATCTGAATTCTTCTAGAGTTCCTGATCTTCTGGATAGCGACGCGATATACTAATCGATTCGAGGAAGTCT
+
;;@D?C:;<LFC@@@CBCCCCCDCDD@@BCCC@BBBA<AC=A>BCCCCCB?BCCBB@B@AA;96;>BDCCB;;;D@CCCCC5CC>@@BB=AD@@?ACE@CI?BBBGCC@CCCCCCCC@CDD?C@CDAAACCGACC@@;@@BBAABBCD@@ACBBC@A;;7;B?B@BBBCBBA;;6;A@BA9B?B>BBCCC5CBCDD>CCBBBBBBBB>BBAB0BA@CF?A?AD@C@@@B@@=A?BDDEBB@CBC?BBBCBBC;;;AAABBBBCC@BCCCD@BBAA>A@BBAA
@ATNG8:04835:01268
GATGGTAGCGCATATCAGCGCAGCCAGAAGATCAGGAACTCTAGAAGAATTCAGATTTTTAACACGAGAGTAAACGTAAAAAGAAGGTTTTACAAGACTCACGTTAACAATATTGCAGCAGTACGCACACAATCGAAGCGCAGTAAGGATGGCTAGTGTAACTAGCAAGAATACCACGAAAGCAAGAAAAAGAAGTACGCTATTAACTATTAACGTACCTGTCTCTTCCGAAACGATGAGTACCTCTCAGACGCTCGTCCTACCATCGATTCGAGGAAGTCT
+
::8:3444444;555655=>>===7<<<.55<555159>9:;=;:7:>7<6:3449999(97:<<@995;;9909944444$55.56;<=2>>>:<<?A999=>5:5//)/88588:<<<@<<B@@@BC;;49;9949949:>@?;@=?9616;;===<=055<5559;957//)/666:2333/33===+;;683339888;.3.3975/5055<<=166=554<596=8;.8/0/87:;=C@BBB?=<;....--8>6;6606/..3505522,216622
@ATNG8:04845:01268
GATTAGTATATCGCGTCGCTATCCAGAAGATCAGGAACTCTAGAAGAATTCAGATTTTTAACACGAGAGTAAACGTAAAAAGAAGGTTTTACAAGACTCACGTTAACAATATTGCAGCAGTACGCACACAATCGAAAGCGCAGTAAGGATGGCTAGTGTAACTAGCAAGAATACCACGAAAAGCAAGAAAAAAGAAGTACGCTATTAACTATTAACGTACCTGTCTCTTCCGAAACGAATGAGTACGAGAGAGCACACGTGTCTACCATCGATTCGAGGAAGTCT
+
BBC@CBBAAA@<666;<<>>BB@=A;:6444;44.5.555555;655158;:;BCEEE5C?AA@@@;;99:9-4:;>???+<@9;:CCC9B9:9:CBBDC@@@;@>;;5;;@59:<<9;6;?BBBBBA;;4;A<;;0;;:?@B??6927//)/::888<@>8888==6;B<8886;<8777(733,7<<<=>'9:8:;<<55755.235559;<488000<??<????<=:=:@8@00+00;:<=9:9@>>878BBBCBCBBB;;:3::99<=8=A>>;>=A=>=
@ATNG8:04868:00640
GATGGTAGCGCACACATAGATACAGTACTCATTCGTTTCGGAAGAGACAGGTACGTTAATAGTTAATAGCGTACTTCTTTTCTTGCTTTCGTGGTATTCTTGCTAGTTACACTAGCCATCCTTACTGCGCTTGATTGTGTGCGTACTGCTGCAATATTGTTAACGTGAGTCTTGTAAAACCTTCTTTTTTACGTTTACTCTCGTGTTAAAAATCTGAATTCTTCTAGAGTTCCTGATCTTCTGGAGATACACATGATACTCTACCTTCGATTCGAGGAAGTCT
+
DFDC@DBBBB@@CDAAACDBAA@@A::5=B:;7;@@?8>>=B<;:9B<BA>@@@00,/39>:A?B@CBABD00-<6...-)--(/7793=>CCACBB?BB?BABDCCACCCCCBCC@DDC>B?BCCBCBBB?BCB?CBBBBCCBBCBAAABBD@A@A?BA?B=AAB@AADDDACDCCC:C?B>BBCCCC*CCDED;;;BBCCAAAA5;;;;*;BCBB9;9;B?BBBAA@D?B@ADEBBB9;;C@CCCCCCCCDBBBBCBBB99:=A<??CD>ABAA=@?BBBA
@ATNG8:04858:00710
GATGTAGGTGCACATGAGTGTATCCAGAAGATCAGGAACTCTAGAAGAATTCAGATTTTTAACACGAGAGTAAACGTAAAAAGAAGGTTTTACAAGACTCACGTTAACAATATTGCAGCAGTACGCACACAATCGAAGCGCAGTAAGGATGGCTAGTGTAACTAGCAAGAATACCACGAAAGCAAGAAAAAAGAAGTACGCTATTAACTATTAAACGTACCTGTCTCTTCCGAAACGAATGAGTACGATGAGAGAGCTCTCTCTACCATCGATTCGAGGAAGTCT
+
AA@BB@@?ABBCBD969@DLCBBB@DCB?B@@@@B=@=@AAA;:;?AA<@=?BC;;;;;':<::;9GDBCCCB=@>===9=(=@;@5;;:&994.5=<<A??8:49>9:399937783AAB@A??B@999@=BCBB?@AB;;:993;5;;;4:>A<@@BB789C@A@=@A==>>9<<899*373188=?>>&;>3/....78883905569+25'26<=@<@@>?:44.4.4:>3:;??99:@@A:99BBBBB>>=BC>>>@A?>?1888:8818?>>9>8:;;;
@ATNG8:04853:00762
GATGGTAGTCTCAGATAGTCTATAGTACTCATTCTGTTTCGGAAGAGACAGGTACGTTAATAGTTAATAGCGTACTTCTTTTTCTTGCTTTCGTGGTATTCTTGCTAGTTACACTAGCCATCCTTACTGCGCTTCGATTGTGTGCGTACTGCTGCAATATTGTTAACGTGAGTCTTGTAAAACCTTCTTTTTACGTTTACTCTCGTGTTAAAAATCTGAATTCTTCTAGAGTTCCTGATCTTCCTGGGTGTATCAGCGAGTATCTACCATCGATTCGAGGAAGTCT
+
4499.44449556=<=?>666>?>BBC>95//)///::5;;:;:>?>@;::9:AAAC>B?BC?>:>;>?AA:?@??;?AABA1???BBCC;>89629>A=BC;99BC;<:;DCBBBA@?ACD?C@HCCCCCCC@CBCC@CCCBCBBABAAAAAAAB?B@@>@C?B?A@@@AAB;;8;CABB9@=@5;;;;;*;ACAB=CAAACCCAAA5;;;;*;>>;:4:9>?;@@BC@A@AC@CCCABA@B?;;;7<BBBCCBCAAAA@CCCDA@=@;;;AA=ABBDACBCBBB
@ATNG8:04869:00784
GATGTTAGCGCACACATAGATACAGTACTCATTCGTTTCGGAAGAGACAGGTACGTTAATAGTTAATAGCGTACTTCTTTTTCTTGCTTTCGTGGTATTCTTGCTAGTTACACTAGCCATCCTTACTGCGCTTCGATTGTGTGCGTACTGCTGCAATATTGTTAACGTGAGTCTTGTAAAACCTTCTTTTTACGTTTACTCTCGTGTTAAATATCTGAATTCTTCTAGAGTTCCTGATCTTCTGGCTCTCGTAGACAGATACTACCATCGATTCGAGGAAGTCT
+
4<9:>256=>CB6555555555;;9;;A999@8??@G0;:6505=656>B;;;;9B2;6::<C@KACCDCB;:;?=9:99:'9=3:8;;3////,/9<9<<266<<@A?AA????=@;@;;4;=AABABABB?BCAA=ABC<;;CCCCCCBDCCC?DCC?DD=@=@;<;AABBB=@;;;;.;4;9@BCCC1:;@@@499AABBBBAA;?<4999;959:><@D@CA@>=00+0:==????9<7929>=@>@?@999>?@@@=@594999:8=9>BB@@D?999@
@ATNG8:04878:00779
GATGTCTCAGATAGTCTATAGTACTCATTCGTTTCGGAAGAGACAGGTACGTTAATAGTTAATAGCGTACTTCTTTTTCTTGCTTTCGTGGTATTCTTGCTAGTTACACTAGCCATCCTTACTGCGCTTCGATTGTGTGCGTACTGCTGCAATATTGTTAACGTGAGTCTTGTAAAACCTTCTTTTTACGTTTACTCTCGTGTTAAAAATCTGAATTCTTCTAGAGTTCCTGATCTTCTGGACGACGCGCACTGACACTACCATCGATTCGAGGAAGTCT
+
AABBCDDDBABBBCCCCCCCEDAAABCD?B99969C?B@CBCBCCA>BBB@@<@?BBBA>B>BBBBBBBCB?>>>>=.@A<@9<<2<BA@<@AE@BB:>=CBBB><A????886:@@9@=@@=>>?@A;AAAA:?==<<<?=AAA@@>@>A9===;55.5<9<=?@@@@@:>>>FD6A59167776(8=///*/:9///<66:<ABBB/A@@@B;><>@<<;;?:::=A;ACAA;;5<@<6;9956689=A;:;AAA::;:5;===@@=@AAA<<5:966
@ATNG8:04893:00748
GATGGTAGTAGTACACTAGTCATACCAGAAGATCAGGAACTCTAGAAGAATTCAGATTTTTAACACGAGAGTAAACGTAAAAAGAAGGTTTTACAAGACTCACGTTAACAATATTGCAGCAGTACGCACACAATCGAAGCGCAGTAAGGATGGCTAGTGTAACTAGCAAGAATACCACGAAAGCAAGAAAAAGAAGTACGCTATTAACTATTAACGTACCTGTCTCTTCCGAAACGAATGAGTACTGTATCTATGTGTGCGCTACCATCTATTCGAGGAAGTCT
+
CCBB?BCCBBBBBDEDDCCCCCBBB@CCC?CCCCAA>B>AACCBBA@DD?B?CBB@???@2A?BCCCDDCCBBB<AAAAEGE1AB>B@DCC<CAA?ACDCHDCCC@B@BB@BCD<@?BCCCCCBB@CCCCCC>CDDD>@@@@@@AB?C?CCC@CCCDCCBB?BBBBBB@BD?ABB;??@@@8@>?;99999.9A??888AAAAA:>:=@??:>;>@BBB@CDABBCD5959@@9@AA?BBBDBBBBCBBBDAAABBBBBB@?>>>=C>>==>9=A>>:>;?=;;
@ATNG8:04870:00821
GATGGTAGCGCATATCAGCGCAGCCCAGCAAGAATCAGGAACTCTAGAAGAATTCAGATTTTTAACACGAGACTAAACGTAAAAAGAAGGTTTTACAAGACTCACTTTAACAATATTGCAGCAGTACGCACACAATCGAAGCGCAGTAAGGATGGCTAGTGTAACTAGCAAGAATACCACGAAAGCAAGAAAAAGAAGTACGCTATTAACTATTAACGTACCTGTCTCTTCCGAAACGAATGAGTACGTGTGCGACGTGTCTCCTACCATCGATTCGAGGAAGTCT
+
::;>;=8::<@@555<<<<=@A>>;37///4//)-555(/)///99<<7;:4:533499999(95;>>>>@@@BBB=BCBBDCC5CC@C?BBB;BCD@CBBCBC???=?@CCAABB@CCBBBAAABBBBBAAAC?BBBB@BBBBBBBB?B@BBB<>@BBBCBB?BBBBBB?BB@BCC;@?898+8:77<=<<<,//,/<;<@@???>E=>>>>:><@AAAB:><<<ACA:?;AAA9>BB@999BBBBB??????BAAAAB??><>@@=AA@@??;?BCD?A>A>AB
@ATNG8:04881:00828
GATGGTAGGTGCACATGAGTGTATCCAGAAGATCAGGAACTCTAGAAGAATTCAGATTTTTAACACGAGAGTAAACGTAAAAAGAAGGTTTTACAAGACTCACGTTAACAATATTGCAGCAGTACGCACACAATCGAAGCGCAGTAAGGATGGCTAGTGTAACTAGCAAGAATACCACGAAAGCAAGAAAAAAGAAGTACGCTATTAACTATTAACGTACCTGTCTCTTCCGAAACGAATGAGTACGATGAGAGAGCTCTCTCTACCATCGATTCGAGGAAGTCT
+
77//+/:A<?@AA;;?>?CCC<<<;69@A8BBBCBB@DACCAAACC@CF>@>?B@==>==,>;@ADGDDDCCCC>BBBCCCB2:96;>AAA;BDG@BBBCCBA?>9?=@B>BBB>AAAACBBCCCCCCCCBA>A?@?>BAA@CA:97;@B;;:;CBBBCCD@CCBBBD?BC?BA@;@A>>>8?=>;::::99%9<9<:89B?AB=9@9==<<,/+/<BAA@CCCCCCC@C@CBB>BBB@@??BA@@@>>>ACAA???B999AAAAB?B??A::7:>>>5:4:>>?
@ATNG8:04893:00805
GATGGTAGTGCGTGAGAGAGAGACCCAGAAGATCAGGAACTCTAGAAGAATTCAGATTTTTAACACGAGAGTAAACGTAAAAAGAAGGTTTTACAAGACTCACGTTAGCAATATTGCAGCAGTACGCACACAATCGAAGCGCAGTAAGGATGGCTAGTGTAACTAGCAAGAATACCACGAAAGCAAGAAAAAGAAGTACGCTATTAACTATTAACGTACCTGTCTCTTCCGAAACGAATGAGTACTACTCTCAGAGACACACTAATCGATTCGAGGAAGTCT
+
<=BC@CBBBBCCBCBBBBCDCJBBB>BCCACCCCBB?C@BBCBBCC>BB=><?CBBBCCB3B>BBBA@ABBBBD>AAABDEE5CC?B=@@@9ACD@CBCCCCB:97;AAC@BBB?BCCGCEECCCCDCCCCA=BAAB?BA@AAAAA?A@D??=@BBBBCCC?CCAAAB?BC?BBB:>;;;;3=99277777(8=9=;;;ABB=>:><@@@@<?<?ABBB?BBBBBDD?B?BBB<CCC?CAABBBCBBBBBBBBCAAABCBBB?>:@>AAA<A@@@<@6::<=
@ATNG8:04850:00896
GATGGTAGATACTCGCTGATACACCCAGAAGATCAGGAACTCTAGAAGAATTCAGATTTTTAACACGAGAGTAAACGTAAAAAGAAGGTTTTACAAGACTCACGTTAACAATATTGCAGCAGTACGCACACATCGAAGCGCAGTAAGGATGGCTAGTGTAACTAGCAAGAATACCACGAAAGCAAGAAAAAAGAAGTACGCTATTAACTATTAACGTACCTGTCTCTTCCGAAACGAATGAGTACTACTCTCAGAGACACACTACCATCGTCATCCAGAAGTCT
+
@@?@?BCBBB@<;@;@AA@;::599)5;<9>=A<BC@C?CCBBAAA?@@<@<@CECFCCC1<7<?787BBBBCC;BBCDDBB5BB?B@CLF<FCDACCCCBCD;;;;@EEACBC899?BCCDCCCCBAAA000@>>9?BA?DC8979?D:;8;B@@@DCG?C;::???BC?AA@<>?ABD=9:989::9:9%:?;>858>=@@@=A=>;>=:?:;;@AA>A@;;:AA393::9/788187??=BB@@@BBBBBBBBBBC>==@=>:>?@@??B@@=@@?;????
@ATNG8:04850:00917
GATGTAGACACGTGTGCTCTCTCGTACTCATTCGTTTCGGAAGAGACAGGTACGTTAATAGTTAATAGCGTACTTCTTTTTCTTGCTTTCGTGGTATTCTTGCTAGTTACACTAGCCATCCTTACTGCGCTTCGATTGTGTGCGTACTGCTGCAATATTGTTAACGTGAGTCTTGTAAAACCTTCTTTTTACGTTTACTCTCGTGTTAAAAATCTGAATTCTTCTAGAGTTCCTGATCTTCTGGAGTACACATGATACTCTACCATCGATTCGAGGAAGTCT
+
<=CBDCDCCCDCCCAACCCBBBBECCBCGA@?ACED>CD?A=@BBBDDC?AADBA>A?AAAB?A?BABBBBBBB>A@???+@A;B???7<A@B?BA@<@A2999A=?<ABCB?@?><A??<=:>>@??:::=BC>>;>@@@:;;@@???@AA@A:>>><A@=B=>>>AAAB==6;;>==2>8=7:::::*:>///)/88///:76;4;;;:+7:::A=B<>>:=>>C;;;<><>@ABAA;@@@<>>>?@??AAAAAA??@@@A<@@@DAA8==AC=A=A@@@
@ATNG8:04852:00897
GATGGTAGCAGACGTGACAGAGCGCCGAAGATCAGGAACTCTAGAAGAATTCAGATTTTTTAACACGAGAATAAACGTAAAAAGAAAGGTTTTACAAGACTCACGTTAACAATATTGCAGCAGTACGCACACAATCGAAGCGCAGTAAGGATGGCTAGTGTAACTAGCAAGAATACCACGAAAGCAAGAAAAAGAAGTACGCTATTAACTATTAACGTACCTGTCTCTTCCGAAACGAATGAGTACGATGAGAGAGCTCTCTCTACCATCGATTCGAGGAAGTCT
+
8<=B?C<<===?<:5559;5556667<;55544993938;<;<BB>A?>@?999988887#36=8:=88;4377)3744444$555)549>@0?AA166665====<B<9;8;CC?BBBBHBAAHCCDC;;;<7<C;;6;AA@AABB>A>B;;7;AA@CBCC@CCCBAB?BB?CBB?@@???8=?>?BCEDD3B>;>???>?>>?1837??==A:;:AAA@CBBBBBB>A>ACA=A:949BBBBBBBB?@?CBBA==///77777<7<:;;;>:====5;7:>?A
@ATNG8:04886:00911
GATTGTAGTGATACAGATCAGACACCAGAAGATCAGGAACTCTAGAAGAATTCAGATTTTTAACACGAGAGTAAACGTAAAAAGAAGGTTTTACAAGACTCACGTTAACAATATTGCAGCAGTACGCACACAATCGAAGCGCAGTAAGGATGGCTAGTGTAACTAGCAAGAATACCACGAAAAGCAAGAAAAAAGAAGTACGCTATTAACTATTAACGTACCTGTCTCTTCCGAAACGAATGAGTACGATGAGATCTCTGTGCTACCATCGATTCGAGGAAGTCT
+
88=@?AACCCCBCBCCCBABDCECG@BBA=@A@@?@<@;@BA:>:<8<<?B??>@BBDDD1B>?>????ABBBB=??@@BCB5CD@C?CDD:CBF@CECDA>@00+0:>>;@AB?AABBBBBBBBAABBBBB>BBBB@CABCCCBA?B@C:::;CBBBBBC@BBBBBC?BB@CCC=@@9:::+::929>??@@&>@:8978A?@@@<A;>>DC=A<AACCD@BCBBBBC@B?BBC<A??9?@999AAAABBBBBBAAA=ABBABDC@BBAABB?BBBB?B@B@@@
@ATNG8:04853:00988
GATGGTAGATACTCGCTGATACACCCAGAAGATCAGGAACTCTAGAAGAATTCAGATTTTTAACACGAGAGTAAACGTAAAAAGAAGGTTTTACAAGACTCACGTTAACAATATTGCAGCAGTACGCACACAATCGAAGCGCAGTAAGGATGGCTAGTGTAACTAGCAAGAATACCACGAAAGCAAGAAAAAGAAGTACGCTATTAACTATTAACGTACCTGTCTCTTCCGAAACGAATGATACACACTCTCATATGACACTACCATCTATTCGAGGAAGTCT
+
<<BB@BBDDBBBDCC@AACCBBBBC>BCC@CAABBB?B?AAAABBB?CB@B?BC@@?FDD3B?AAACBBBCCCD>A>?@@@A0AC?B<B@@7BBEGC;<;DCC@@?@@CD@BBB?BBCABBDCDDCCD:::B@CBBB@B@@@DDBB?D@CCB?ABBCCCCC?BCCBBB@AA=AA@<@A999,7<;8<>>@A2@A????@BBABA<A<BBAA<><>ADDC?B@;;;AA>A>ACF>CCC@@@@CCBBBBBAACCAABCCCDAAAFF=:///6616=@@<@<@@@@
@ATNG8:04856:00962
GATGGTAGGCGACATACATACGCGCCAGAAGATCAGGAACTCTAGAAGAATTCAGATTTTTAACACGAGAGTAAACGTAAAAAGAAGGTTTTACAAGACTCACGTTAACAATATTGCAGCAGTACGCACCATCGAAGCGCAGTAAGGATGGCTAGTGTAACTAGCAAGAATACCACGAAAGCAAGAAAAAGAAGTACGCTATTAACTATTAACGTACCTGTCTCTTCCGAAACGAATGAGTACGATGAGAGAGCTCTCTCTACCATCGTTCGAGGAAGTCTA
+
48<>@CED?B;::665=CAABCBC>:=B=<@A<>>>1625===::9688.4.489?>>?@0@=BCCBBCBCCFC0;;;;;;;'::;:2555&5>;9>A=BB@@00*0+0=6:0965==:@?@BBAAAFF@D<;;B?AA@BBAAD?A<<@A7??@@=999@BBBB=C?::16//(//666(/33233333$3;3:466=<==A?B?BBBB7:57??9938?>;=8<7;5:=<;<9929@@BAA><A8737;>=:@?@?=@A>?=:>96652778905.55522
@ATNG8:04884:00958
GATGGTAGGTGCACATGAGTGTATCCAGAAGATCAGGAACTCTAGAAGAATTTCAGATTTTTAACACGAGAGTAAACGTAAAAAGAAGGTTTTACAAGACTCACGTTAACAATATTGCAGCAGTACGCACACAATCGAAGCGCAGTAAGGATGGCTAGTGTAACTAGCAAGAATACCACGAAAGCAAGAAAAAGAAGTACGCTATTAACTATTAACGTACCTGTCTCTTCCGAAACGAATGAGTACGATGAGAGAGCTCTCTATCGATTCGAGGAAGTCT
+
CDED@CBB?@AACCCBDCCCCCCCC@CCE>BBCCCC>A=AA@@@BA=@A5;;.;?>@ACCC1C@CCBBB;:9>@A;ABABBBB5BHAI@DDD;CCC@BBABBBDBB>B?BB@BBB?BBBBDBBBCBBCBBCDD@CCBB?BBBCAAAA=B?BAA=ACBBBBBD@CCCCAB>BB?BBB?BBBAA:BAA>ACDDC2CC?C>>>B@@AD;>:>>AA7;8;@BBB@DDBBBCB>@>@DB;B::7:@@ABBBAAAAABACAAAAA@@@@@@??@?BDBB?B;:::7
@ATNG8:04863:00993
GATGGTAGGCGTGTGAGAGTCTGCCCAGAAGATCAGGAACTCTAGAAGAATTCAGATTTTTAACACGAGAGTAAACGTAAAAAGAAGGTTTACAAGACTCACGTTAACAATATTGCAGCAGTACGCACACAATCGAAGCGCAGTAAGGATGGCTAGTGTAACTAGCAAGAATACCACGAAAGCAAGAAAGAGAAAGTACGCTATTAACTATAACGTACCTGTCTCTTCCGAAACGAATGAGACGATGAGAGAGCTCTCTCTACCATCGATTCGAGGAAGTCTT
+
8;@@;=AC<BB@??B?BBB;;;::5/5BC?@B<;:A=A<@@AAABB=AA<@=AB@;;;;;':8=AA:::B?=9;07373333$33,3/33(33948888===BA9@<@B:6587;;?@>;;;@@@@B===B=B@@@7;;>>>=::5;9=:<:?999?CAB?B???CC?BB@???=@@000+///)/77.59555'22738::@B@C@B>::@;@000:7;;;AA:9475<:?8=@@=99///....9759>;;;888;;;>?A8====;;5;;;79<7<;//(
@ATNG8:04891:00997
GATGGTAGGCACTGCGCACACATCCCAGAAGATCAGGAACTCTAGAAGAATTCAGATTTTTAACACGAGAGTAAACGTAAAAAGAAGGTTTTACAAGACTCACGTTAACAATATTGCAGCAGTACGCACACAATCGAAGCGCAGTAAGGATGGCTAGTGTAACTAGCAAGAATACCACGAAAGCAAGAAAAAGAAGTACGCTATTAACTATTAACGTACCTGTCTCTTCCGAAACGAATGAGTACTATAGACTATCTGAGACTATCGATTCGAGGAAGTCT
+
:::<7<;C?B:66>GFEDCCBBCBF7@BC;9:DCA@=@?B;;;@@C?BC@D?BAB<;;;;):<?@>?CCCCAA@997;?>?>,>@=@=BCB;CCCACCCCCBBBB?B@BB?BCC?@@EFD;;<AAABA@@BA=AC;;6:?>?BBBCAEAE<;<<EECA@?D@BBCCCB>BB>AA@>BBBCC>B@@<@AAAA3AB?BBBA???<<493:<::5;5;=BDB@BBBB;9:?B@AAH<000<000@@@BBCBCCCBBAAAAAAAAAABBBCBEABBBB?B?B??@
@ATNG8:04851:01050
GATGGTAGGCGACATACATACGCGCCAGAAGATCAGGAACTCTAGAAGAATTCAGATTTTTAACACGAGAGTAAACGTAAAAAGAAGGTTTTACAAGACTCGCGTTAACAATATTGCAGCAGTACGCACACAATCGAAGCGCAGTAAGGTTGGCTAGTGTAACTAGCAAGAATACCACGAAAGCAAGAAAAAGAAGTACGCTATTAACTATTAACGTACCTGTCTCTTCCGAAACGAATGAGTACGATGAGAGAGCTCTCTCTACCATCGATTCGAGGAAGTCT
+
7;89;??C@C;::AA@@ABBB@@;;4;@@;@@CAAA>B@CCDCCCB?CD@D@CABBDDCC5C@BBBBBBBBBBB;@C;;;;;*;A=A=AA@4?BB?CDCEGFB;;7;=;;6;AA@CCBCBBBCECCBBBCCF@CAAB@CCBCBBCC?C=B8:9;BDEBCCC@BBBDCC?BC?;;;<?==??7>>=<>@?@?/892789:@BCCC@D@D@@A?C@BCC@@=@CBBBBB@B?BBB=AAC@@@?BBCCBB@>>>CDABBBAA@ABBBB?BAAA>=:>BAE;>:>BBC
@ATNG8:04859:01066
GATTGGTAGTGTGTCTCTGAGAGTAGTACTCATTCGTTTCGGAAGAGACAGGTACGTTAATAGTTAATAGCGTACTTCTTTTTCTTGCTTTCGTGGTATTCTTGCTAGTTACACTAGCCATCCTTACTGCGCTTCGATTGTGTGCGTACTGCTGCAATATTGTTAACGTGAGTCTTGTAAAACCTTCTTTTTACGTTTACTCTCGTGTTAAAAATCTGAATTCTTCTAGAGTTCCTGATCTTCTGGAGATACACATGATACTCTACCATCGATTCGAGGAAGTCT
+
:;A;A>A?CCBBBDCCCBCCBBBBBBCCCCCBB@ABBC>DD?B?BBBCCCC?CCCCB@B@CCCC@D@BBBBCCDEE=BBDDD5CC?BBDD>BAAC@CDD@CC;;;ADCC@BBCCGGCE?AAC@C@CCCCCCCC@CBCC<B@BCCBBBCCCCCAAACACBA?AC>B?AABBBBBBB=@;:;:.;>A>:;;;;*;AAAB;A@C@AABBBC@FLKJ5C;;;C?B@CCAAAACDBC?B@BCCHBB>@@@?BCCCCCCBBBCCCCBCCCBB?BA@@AB>ABBB@B?BBBC
@ATNG8:04882:01062
GATGGTAGTAGTACACTAGTCATACCAGAAGATCAGGAACTCTAGAAGAATTCAGATTTTTAACATTCAGAGAGTAAACGATAAAAAAAGAAGGGTTTTTACAAGACTCACGTTTAACAATATTGCAGCAGTACGCACACAATCGAAGCGCAGTAAGGATGGCTAGTGTAACTAGCAAGAATACCACGAAAGCAAGAAAAAGAAGTACGCTATTAACTATTAACGTACCTGTCTCTTCCGAAACGAATGAGTACTGTATCTATGTGTGCGCTACCATCGATTCGAGGAAGTCT
+
4444.5;BACBBBA666=;;<95443944.4:9:99.5.559955549:5:344494999'838:;3///////-55,55///66666#69(//*3;;<)4434::3338<588(84880522+2885?@BCBBBBCAAAB?ABBC?BBBB>>=B?B?BAA>ABFDBAAC?BB@>>><>?9866/66666)8=<9>?>>>/8=4;.//99?AA<>:=<<:2828<BBC@CCBBD;;9;?BCC>D@@=@CDDCCAAABBBBB>>=BB@@@@ABBA?A@AAAA<>=::499>8::
@ATNG8:04865:01098
GATTAGGCGAGAGTGAGACGCAGTACTCATCGTTTCGGAAGAGACAGGTACGTTAATAGTTAATAGCGTACTTCTTTTTCTTGCTTTCGTGGTATTCTTGCTAGTTACACTAGCCATCCTTACTGCGCTTCGATTGTGTGCGTACTGCTGCAATATTGTTAACGTGAGTCTTGTAAAACCTTCTTTTTACGTTTACTCTCGTGTTAAAATCTGAATTCTTCTAGAGTTCCTGATCTTCTGGATACACTCATGTGCACCTACCATCGATTCGAGGAAGTCT
+
DDD?AA?BBCCCC@@???0//===CCCCCCCCCC>CF?B?BBCCCCD@CCC??>@ADDCC?CABBBBBBBBB?@@A@A2@A;@88929AAB?BCB?BC=><>A@A=AABCDBCC;;:><><@@>>>??B=A>>>:=<?<:::@@???@>===;;;;:;;5;:?>@@>>=;;6:<<AB2A;>98////(/;---)--9---=99<0888'2559;5=4==4=AA;8<87739>==:;7;?B=@@@>>>=>>>>@@@@A;>=>:>===@@<@>>>;>:>BB?
@ATNG8:04883:01135
GATCGCGACGAGCGTAGACCCAGAAGATCAGGAACTCTAGAAGAATTCAGATTTTTTAACACGAGAGTAAACGTAAAAAAGAAGGTTTTACAAGACTCACGTTAACAATATTGCAGCAGTACGCACACAATCGAAGCGCAGTAAAGGATGGCTAGTGTAACTAGCGAGAATACCACGAAAGCAAGAAAAAGAAGTACGCTACTAACTATTAACGTACCTGTCTCTTCCGAAACGAATGAGTAACTGCGTCTCACTCTCGCCTACCATCGATTCGAGGAAGTCT
+
;<A:;;CDDBBBCCA@@AAA;ABBAJAAAAA=A6;;BAA;;5:>2:4:>;:;;:;:$0*/99;A=<;777)3;7;<<<<&9:392999*78=4;<<7<=;;;5;9=<16//*/88899:;;AAA@@?AA<AA::7:<<::<888*84:=D?C@>>>A==:>BB@B@ABB@BA?<@A=<<0:<<8=<=<?.?A=A?>?BABAB@@=@???8>9>AABC<::>;:;=7<:888-9BB>;77>//+////9><@@>==AB;;;:>>>;?;;;@@;@C>;:;<@@00
@ATNG8:04882:01187
GATGGTAGCTCTGCTCTGACTCTCGTACTCATTCGTTTCGGAAGAGACAGGTACGTTAATAGTTAATAGCGTACTTCTTTTTCTTGCTCTCGTGGTATTCTTGCTAGTTACACTAGCCATCCTTACTGCGCTTCGATTGTGTGCGTACTGCTGCAATATTGTTAACGTGAGTCTTGTAAAACCTTCTTTTTACGTTTACTCTCGTGTTAAAAATCTGAATTCTTCTAGAGTTCCTGATCTTCTGGATACACTCATGTGCACCTACCATCGATTCGAGGAAGTCT
+
//99399<@>;;;==CC@;;65555599::44.4444/5=8>9;;@BBBBACCBBB?@=@BCC?C@CCCCCDCCB?CBDDE5BB;<;CBBBBBA=A??;@B6;;?BBCAC;;<BBCB;:;D?B=AA;;;AAB?CCBB8;<BBAACCCCA@AA@@A@@@@?BC?B?BBDBBBDDD<@;;;;.;=@=;;;;;*;A@AB=BDC@BAA@A@5;:;:*:????;?=BB=BBBA@9;2::?===:949@A=BCABBBABC;::9?=95>AA:?@??@C@CCBB?A?::99
@ATNG8:04851:01192
GATGGTAGTGTCGATATGAGAGTGTGTACTCATTCGTTTCGGTAAGAGACAGGTACGTTAATATGTTAATAGCGTACTTCTTTTCTTTGTCTTTCGTGGTATTCTTGCTAGTTACACTAGCCATCCTTACTGCGCTTCGATTGTGTGCGTACTGCTGCAATTATTGTTAACGTGAGTCTTGTAAAACCTTCTTTTTACGTTTACTCTCGTGTTAAAATCTGAATTCTTCTAGAGTTCCTGATCTTCTGGTAGAGCGTGCATATATCTACCATCGATTCGAGGAAGTCT
+
/9//)/799:0//////:;<;>665;;545>54.5878///)//)///99:;499555.57<545<7:5<<5669999.5555&59909:9990989:.4495::.44883406BA@AB;;6;::?A@CC@@ACBC9;9AC>A@@@CA<>>00////99)/)5:59;5;5;545;;;<C79:9@A0?8=4:9?>A1AACBB.00...-----(---&-///7276;=<@?<<<66.57<:;;;=7;@B@BBAB??9:5@@@BABBBBBA;@:949929==85?9@@AB
@ATNG8:04878:01209
GATGTAGTATATCGCGTCGCTATCCAGAAGATCAGGAACTCTAGAAGAATTCAGATTTTTAACACGAGAGTAAACGTAAAAAGAAGGTTTTACAAGACTCACGTTAACAATATTGCAGCAGTACGCACACAATCGAAGCGCAGTAAGGATGGCTAGTGTAACTAGCAAGAATACCACGAAAGCAAGAAAAAGAAGTACGCTATTAACTATTAACGTACCTGTCTCTTCCGAAACGAATGAGTACGTGTGACGTACATGAGCTACCATCGATTCGAGGAAGTCT
+
:;@BBA@CBCCBCCCCCCCCCCCC@CBC@CCCBBC@C@CCCBBBB@DD@C@BBBBBDDD3D=@@CCCDDEA@@<@ABBDDD2;:6;;@@@7ABD?CDECBBB@A>@@CC?BBB>AABBBBBBDECCCCCCC?BB??>@BBABBBB?C@CBB?BDBBBCBB?BBBCBB>BB?A@A<@@>>>8????CCEDD3BB@B??;@@BBA:>;>@@@=@<??BCC?ABA@@AA?A@CBB>BCC@?>>BBCBCCBBBCCBCCBBBBAAABBA?B888BB@BCCC?@>A>?:
@ATNG8:04878:01213
GATGGTAGAGAGAGCTCTCTCATCGTACTCATTCGTTTCGGAAGAGACAGGTACGTTAATAGTTAATAGCGTACTTCTTTTTCTTGCTTTCGTGGTATTCTTCTAGTTACACTAGCCATCCTTACTGCGCTTCGATTGTGTGCGTACTGCTGCAATATTGTTAACGTGAGTCTTGTAAAACCTTCTTTTTACGTTTACTCTCGTGTTAAAAATCTGAATTCTTCTAGAGTTCCTGATCTTCTGGCGCGTATGTATGTCGCCTACATCGATTCGAGGAAGTCT
+
AAAB?AA?@@;>@>A;66>B<<>==@;;=>@B=B@A>4;B=C>@@;D@CC?BBBBB;>9;;A?9<9<:::;=<<=8==<=;+34488==5;<::6::=6<=;>ABBB>BAAADBAA<>==9<8=>=;;;>><AAAA7;;==>>@878>>=8///*/./3770518A@@;888@8<<A?A.>8=7;;EEE/B@@@@:@???A:;:;;86@@@,<///:6:9AA=BAAA>>=;?:;;;@@B;;983///<<===@AA@@@@@;::<///7<=9=<?@=B<;<;>
@ATNG8:04879:01232
GATGGTAGCACACGAGATCTCATCGTACTCATTCGTTTCGGAAGAGACAGGTACGTTAATAGTTAATAGCGTACTTCTTTTTCTTGCTTTTCGTGGTATTCTTGCTAGTTACACTAGCCATCCTTACTGCGCTTCGATTGTGTGCGTACTGCTGCAATATTGTTAACTTGAGTCTTGTAAAACCTTCTTTTTACGTTTACTCTCGTGTTAAAAATCTGAATTCTTCTAGAGTTCCTGATCTTCTGGGTGCGCTACAGTCTCTCTACCATCGATTCGAGGAAGTCT
+
AB@@>AABBBCDDC>=B=@@????<<==>==<5>;;<1;<1626?<<=BB?BB@A@>A<@?::5:9BBBBBABAA<99:::$78383773&3:9<9?>?9?B>@>??@>489;=ABBB@B??<?=ACB;855;:>@@@<=>88875A>>>AA???@7;:=;?@<@;>><AAADGC>A<<<;.<=A=;;;;;*;@A@@=ADEDFC@<;:4:9:9'99;:<=A9BC?CCBB879?B>???FCC>AABB=9:9?@@AAAACDCAA?@@B=868;=<8:::::>:>?88
@ATNG8:04848:01252
GATGTAGTGTGTCTCTGAGAGTAGTACTCATTCGTTTCGGAAGAGACAGTTACGTTAATAGTTAATAGCGTACTTCTTCTTCTTGCTTTCGTGGTATTCTTGCTAGTTACACTAGCCATCCTTACTGCGCTTCGATTGTGTGCGTACTGCTGCAATATTGTTAACGTGAGTCTTGTAAAACCTTCTTTTTACGTTTACTCTCGTGTTAAAAATCTGAATTCTTCTAGAGTTCCTGATCTTCTGGGATGTGTGCGCAGTGCCTACCATCGATTCGAGGAAGTCT
+
<<<BBBAAACCBCCBBBCCCCBBACDCCCBA<>8995;B?B@BBBCBBBE@BBAA=A?BBBC@B?BDCB;:<AA5;:5552545:=;@6>:>@,000+/7)//==;<<;A?@CBBB?CBB@B@CC@B@AAA?CCBA<BBBABAAAB;;;CBCBC>A;;8;B?B=A@A@BAA@@5;;@?@3@5;7;@DDD2BA;;;0;??@BBA;:;@CCCC2AAAAA@CBIKABCBBCBB?B>@@CCAA=A000+0000@@@AAAB:::C@CBCA@@@ABB>AABB?B?CBCB
@ATNG8:04906:00694
GATGGTAGAGTATGCATGTGTATCTCCTACGAAGAAGTCAGGAACTCTAGAAGAATTCAGATTTTTAACACGAGAGTAAACGTAAAAGAAGGTTTTACAAGACTCACGTTAACAATATTGCAGCAGTACGCACACAATCGAAGCGCAGTAAGGATGGCTAGTGTAACTAGCAAGAACACCACGAAAGCAAGAAAAAGAAGTACGCTATTAACTATTAACGTACCTGTCTCTTCCGAAACGAATGAGTACACATCGTCGTGTCGTGCTACCATCGATTCGAGGAAGTCT
+
,,,,(,,,-89>5555555555///7)/,,,,0,,(--77;4;7;@A@@9:89A@C@BCBBGCDD5C?BB;;;CCBCBA9??;;;;.4<7<5:::/:@A@CCCCBBBBB?B?BB@BBB?>?=BCCHIFCBBBCCCC@CAAA?BBBBAAAB>B?CBB@BBCCCDDC?CCCBBB?BA<@??:??@@@;9:8688776+7>9>:;;=?>??6;7;=??;?<>BBCBADAAACCC@B?ADE>CBB?;::BBBCCCBABBBCDCCCBBBBBBDDABBBCBB<>@CCAD@BB@?
@ATNG8:04927:00779
GATTAGAGAGAGCTCTCTCATCGTACTCATTCGTTTCGGAAGAGACAGGTACGTTAATAGTTAATAGCGTACTTCTTTTCTTGCTTTCGTGGTATTCTTGCTAGTTACACTAGCCATCCTTACTGCGCTTCGATTGTGTGCGTACTGCTGCAATATTGTTAACGTGAGTCTTGTAAAACCTTCTTTTTACGTTTACTCTCGTGTTAAAAATCTGAATTCTTCTAGAGTTCCTGATCTTCTGGGTGCGCTACAGTCTCTCTACCATCGATTCGAGGAAGTCT
+
BBB?BCBCCBBCB?AACCDCHBBBCBBC::;:EDD>AA?AACCBBBBB>BCCBB@C=?ACC:B@DAA?ACB??88888*3939ABB>BBBC?CCC?CC<@@ACBB?ACCA@?AA;A=A;A;>>>A<<<<;>>>@7;;A@@=?>AA??>>==><?@?=CC:>;?>>@@@AAA8=>CCA5@:@499AAA.@@>==/9::::;A?>>;:@@@,@///<7<5>=<@@??===:>:>@@@AA:>99929::>>AAAA?>>@AAA;;;5;566;=499?C=C=AA@?
@ATNG8:04917:00800
GATGGTAGAGAGAGCTCTCTCATCGTACTCATTCGTTTCGGAAGAGACAGGTACGTTAATAGTTAATAGCGTACTTCTTTTTCTTGCTTTCGTGGTATTCTTGCTTAGTTACACTAGCCATCCTTACTGCGCTTCGATTGTGTGCGTACTGCTGCAATATTGCTAACGTGAGTCTTGTAAAACCTTCTTTTTACGTTTACTCTCGTGTTAAAAATCTGAATTCTTCTAGAGTTCCTGATCTTCTGGCGCGTATGTATGTCGCCTACCATCGATTCGAGGAAGTCT
+
:944344444444555559999@:;;666<BA>B;;;05<7=:<;9;;;;)0//77)/+499;4=255?BAB:7056888;$//)/66616=::*.--(-50669399949;;>?8534./.2605598;77A6?:>>:888=?A?:;;?=;8//-(---(-6893BAC999CCC=BBBCC8B?C?BBECE1BBBAB0;<;<A@CBBB?BBBA0A;;:B?A=AA::;?AA:;5:;@@?BCB@CBCAICCBCBAAADCBBBCD?BBC?B:99BC?BCBB?B=>>BB
@ATNG8:04922:00802
GATGGTAGCTCTGCTCTGACTCTCGTACTCATTCGTTTCGGAAGAGACAGGTACGTTAATAGTTAATAGCGTACTTCTTTTTCTTGCTTTCGTGGTATTCTTGCTAGTTACACTTGCCATCCTTACTGCGCTTCGATTGTGTGCGTACTGCTGCAATATTGTTAACGTGAGTCTTGTAAAACCTTCTTTTTACGTTTACTCTCGTGTTAAAAATCTGAATTCTTCTAGAGTTCCTGATCTTCTGGGTGCGCTACAGTCTCTCTACCATCGATTCGAGGAAGTCT
+
DEBB@BBCA@;?CBBCC@ABCBBBBAA@CCCB@BCCC=CC?C@BBBCCCC?CCCCC?C?CCCC?C?CCCDDDDBC?@@@>=,@B>BBEE=CCBB?AAC@DC@CCBBBC@CCCCD@CC@CBB@B@CCBCAAAA@BBBB?CCCCCBBBBCBCDAAAB?CDD?BB>B?BCCCCCCAA<A;;;;.;=A;A@AAB0BBCCJ>CAABBBBAAA=AAAA0AABCB@C@DB?BBBDBBB?C@???CCF?BABB<BBABBBBBBCCDCBBBCCB@BBBDBC?CCBB?B?BB88
@ATNG8:04928:00832
GATGGTAGCATCATGCATATCTCACCAGAAGATCAGGAACTCTAGAAGAATTCAGATTTTTAACACGAGAGTAAACGTAAAAAGAAGGTTTTACTAGACTCACGTTAACAATATTGCAGCAGTACGCACACAATCGAAGCGCAGTAAGGATGGCTAGTGTAACTTGCAAGAATACCACGAAAGCAAGAAAAAGAAGTACGCTATTAACTATTAACGTACCTGTCTCTTCCGAAACGAATGAGTACTATGTAGAGCTCTATACTAATCGATTCGAGGAAGTCT
+
CCBB?CCBBBCCCABACCCCCCCBB?BBB@CBBBA@<@@BBCBBBC@BB?B@BCBBBCCC3B?ABBCCBBBCDC><<@BDDD1AB@D?BBB;CCCCCCCBABC;:7;ACDGCBCAECCCDBBBCCCCCCBCC?CBBB?BABBBBAB>B?C@@>ABBBBBBB?BB?BBB@CD@BBB@CCBBB=BBC?BBCCC2CA?BBBBBBBBB>B<??BC?B>=>@CC@CBCBBBB>C?BCC>BCC?AACCBBBBBABACDCCCBBBB>>@@@<@???A<AAAA<A=@:::
@ATNG8:04940:00824
GATGGTAGCGCACACATAGATACAGTACTCATTCGTTTCGGAAGAGACAGGTACGTTAATAGTTAATAGCGTCTTCTTTTTCTTGCTTTCGTGGTATTCTTGCTAGTTACACTAGCCATCCTTACTGCGCTTCGATTGTGTGCGTACTGCTGCAATATTGTTAACGTGAGTCTTGTAAAACCTTCTTTTTACGTTTACTCTCGTGTTAAAAATCTGAATTCTTCTAGAGTTCCTGATCTTCTGGTCTACTACACTGTACTCTAATCGATTCGAGGAAGTCT
+
=9;;7>@@==666=;;;;:::44499;<;;:<7;599,5:4949<;;65<7<<=:;482///8497>>=666==8;<<<<'450467;////7)//96;>9>>>===:=A@@C99:>@DD@D@CCC;<6@A=BBB@6::B?A@===?===;;>>6<00*/:)/)/5549<@5646<?@@0?05.59999(9;@B?8>>BB>AAA;<7:<@<,=9995259:@;@=<0//72727/44493945.55556===<666;;9;;9929999C@CCBB?B<@???
@ATNG8:04924:00844
GATGGTAGGCGACAGTACATACGCGCCAGAAGATCTGGAACTCTAGAAGAATTCAGATTTTTAACACGAGAGTAAACGTAAAAAGAAGGTTTTACAAGACTCACGTAACAATATTGCAGCAGTACGCACACAATCGAAGCGCAGTAAGGATGGCTAGTGTAACTAGCAAGAATACCACGAAGCAAGAAAAAGAAGTACGCTATTAACTATTAACGTACCTGTCTCTTCCGAAACGATGAGTACGATGAGAGAGCTCTCCTACCATCGATTCGAGGAAGTCT
+
444?59445;997/////;A><<;>>::::6///9772;499;555=9;9693////////$5499;;>===55505;>;?@@+=B?@=BAB7BCC9:9C@>;7..-(--(--/)/:=<<;<;=BCBB@D9;4:@@B=BBBAA@@?:?=A9945?=9>?;?<A==<@C?CC@D::49000*0//600000'0;6=?CA@889?<:56///(/(/6<==:;:99>?>:<;000*////66:443;;334<??:=<::::6>9<283333869:790505555
@ATNG8:04906:00896
GATGGTAGTGATACAGATCAGACACCAGAAGATCAGGAACTCTAGAAGAATTCAGATTTTTAACACGAGAGTAAACGTAAAAAGAAGGTTTTACAAGACTCACGTTAACAATATTGCAGCAGTACGCACACAATCGAAGCGCAGTAAGGATGGCTAGTGTAACTAGCAAGAATACCACGAAAGCAAGAAAAAGAAGTACGCTATTAACTATTAACGTACCTGTCTCTTCCGAAACGAATGAGTACTATGTAGAGCTCTATACTAATCGATTCGAGGAAGTCT
+
BCAA?BBBBCCBCCCCB@@@DEDBB=BCC?CCCCCC@C@BBB@@AC?BB?B?BBBBCCDC+;7@BBCDFBAAAC<BB@@@??0?A=@5;;;-;CJ@FBCCCCCCA>BAEE?BBB?BACCCDBBBBBEDDBBB?CCBB?CBA@BB>><@@DCC@BCBBBBCC@BBBCBB?AC@CBB?AA??=5=>=;@@AAA3BB@C>>>CAAAA<A<AC@@:=7>ACCC?CABABBB?B>ADE@DAA>ABDBBBBAAABBCBABBAA=??AAAA;@???A<@@@@<@6::;;
@ATNG8:04911:00896
GATGTAGAGAGAGCTCTCTCATCGTACTCATTCGTTTCGGAAGAGACAGGTACGTTAATAGTTAATAGCGTACTTCTTTTTCTTGCTTTCGTGGTATTCTTGCTAGTTACACTAGCCATCCTTACTGCGCTTCGATTGTGTGCGTACTGCTGCAATATTGTTAACGTGAGTCTTGTAAAACCTTCTTTTTACGTTTACTCTCGTGTTAAAAATCTGAATTCTTCTAGAGTTCCTGATCTTCTGGGCTGCGCTGATATGCGCTACCATCGATTCGAGGAAGTCT
+
CCCCBBBBBCBAAB;9;BCCCCCCCCCCCBB?ACCC>CC?@>ACCCCAB?ACBBB?B@BBBB?B?BBBBCCBBB?BBCCC3CC?EBBB>BBBF@CAB?BC<AABCBB?ADDCA>>>;?>?;A;===A=;;;;@@??9>>>>>>@@@AA@A@@@@:>>?<@@<?;=;;=>>A@@:>>>>>2<8;788888(8@///)/66///988:3::::+9?@?B=B<<<8;@@A;<;<A<>>?@?C998==6=//-97--/=<<<<<<<661667<==9BB==:><A>>>
@ATNG8:04898:00980
GATGGTAGCGCATATCAGCGCAGCCCAGCAAGAATCAGGAAACTCTAGAAGAATTCAGATTTTTTAACACGAGAGTAAACGTAAAAAGAAGGTTTTACAAGACTCACGTTAACAATATTGCAGCAGTACGCACACAATCGAAGCGCAGTAAGGATGGCTAGTGTAACTAGCAAGAATACCACGAAAGCAAGAAAAAAGAAGTACGCTATTAACTATTAACGTACCTGTCTCTTCCGAAACGAATGAGTACGTGTGCGACGTGTCTCCTACCATCGATTCGAGGAAGTCT
+
/989698?@@B=9555444999555)5555.55.5999.55)5:;==<@9;8465///99::::%505>;;;=<>5;:09@=@???,=@=@@FFF;C;<;:FCCCCB:;7<>AB?BBC@CDBBBBBC@@@BBBCAA=ABA@<@ABB@A;;7;@FDC@CECCCCCC?CCCCBB@BB=AAA299899+8974<==>=='=?;?<=>@@ABB<?<>@@A8:39<BA@=AC@@@BB=A?ABB=B@@>@@@CCBBBCC9:99::BBCFBCB?BCD@DBABBC?BA>@8=:==>>
@ATNG8:04921:00967
GATAGACATATCGTACTCTCTGTACTCATTCGTTTCGGAAGAGACAGGTACGTTAATAGTTAATAGCGTACTTCTTTTTCTTGCTTTCGTGGTATTCTTGCTAGTTACACTATCCATCCTTACTGCGCTTCGATTGTGTGCGTACTGCTGCAATATTGTTAACGTGAGTCTTGTAAAACCTTCTTTTTACGTTTACTCTCGTGTTAAAAATCTGAATTCTTCTAGAGTTCCTGATCTTCTGGATATGAGTGACTCGTGCTACCATCGATTCGAGGAAGTCT
+
FDCBBCBCCCCCBBCDDDAAACCCCCABB@BCAD>CC?C?AAACCCC@EDC??<??BBCC?A?CBAADCCAA>ABCBC3BB?BBCC>=>>?@BBC@BB>BBBBB@=A@AAAA==7=AA<A=A@@@@@@@<@C@@<?===>>@AAAABB>>>@=@@@<>><>;>>@AEB?;;8;>BBB6A=?;????>/>A///)/77///<::=8====.<@@@@<@=>>;>>>C>>>:=:>@BB??;?AA<AA@@@===???@@@@??AAA=@@@A8838;//--4;336
@ATNG8:04935:00961
GATGGTAGACACGTGTGCTCTCTCGTACTCATTCGTTTCGGAAGAGACAGGTACGTTAATAGTTAATAGCGTACTTCTTTTTCTTGCTTTCGTGGTATTTCTTGCTTAGTTACACTAGCCATCCTTACTGCGCTTCGATTGTGTGCGTACTGCTGCAATATTGTTAACGTGAGTCTTGTAAAACCTTCTTTTTACGTTTAACTCTCGTGTTAAAAATCTTGAATTCTTACTAGAGTTCCTGATCTTCTGGGTCTACGCTCGTCGCTACCATCGATTCGACGGAAGTCTATCACC
+
BB@@<?:?@@;:95=666>?669;B;999B@@?CCCL@BB@B@@@@AB<;6;9:4:698?AAA=A=>?AA@??7;133333$376;;??3;:77/73//(/;380/(///(/=?>?7==:888<@<?AA;;;;;=>>??7;;;BB>>=>=@??===?;??@=>><>=>>>D>>?>E;>>?>?/>8=18/999+:<999+-)-7---9:/70/666)6//*/8596@@566;;758=:?4:8>A<<6:887(789;<=;;;;;;;;;>?:?>===>5;;;;;;?:;;;;:77,*(
@ATNG8:04941:00987
GATGGTAGGCGACATACATACGCGCCAGAAGATCAGGAACTCTAGAAGAATTCAGATTTTTAACACGAGAGTAAACGTAAAAAGAAGGTTTTACAAGGCTCACGTTAACAATATTGCAGCAGTACGCACACAATCGAAGCGCAGTAAGGATGGCTAGTGTAACTAGCAAGAGTACCACGAAAGCAAGAAAAAGAAGTACGCTATTAACTATTAACGTACCTGTCTCTTCCGAAACGAATGAGTACGATGAGAGAGCTCTCTCTACCATCGATTCGAGGAAGTCT
+
/:::<BAB?B;;:AAA=BCGA@ABC>@@D@BBBCBB8;9;BBBCCCACC?C?AAAAABBB2B@CCCCCCCCCDE>CB>>>>>0=B<B2:::.;CC@C@CCDCG@@?@AEE@CBB@BBBBBCCA??BBBAAAA>AACC?CABBBCA@<A?BBC?CBCBBBAB=@BBBBB?BBAAAC?CA88829AB?CCDCD2CC@BAAABBB?@>A@BBDC>B?BBCBB@CBBBAA@;?;@@@<ABB@BAAAABB999BBCBBAAA=>>@?>>>@9>>A?887:>>A;C;A><=
@ATNG8:04911:01023
GATGGTAGTGATACAGATCAGACACCTGAAGATCAGGAACTCTAGAAGAATTCAGATTTTTAACACGAGAGTAAACGTAAAAAGAAGGTTTTACAAGACTCACGTTAACAATATTGCAGCAGTACGCACACAATCGAAGCGCAGTAAGGATGGCTAGTGTAACTAGCAAGAATACCACGAAAAGCAAGAAAAAAGAAGTACGCTATTAACTATTAACGTACCTGTCTCTTCCGAAACGAATGAGTACCTCTCAGACGCTCGTCCTACCATCGATTCGAGGAAGTCT
+
4;<=?BDCCCCCA==B=@??<@6668;<<7=9;///)/)/:::<>=;9<+0)////////$43:@BBCCEEFGI>BBA@A@A0AI@C5;;;*;CC?CCA@>@@;;4::==:@CC@CBBBBBBBCDCDBBBAA<AB@@=B@BACAA@=A?B<<9<BB@CDCC@CCDDBB?@@=@A>;?@9:::-::92999999$8;88747<;>AA5957@@D=A>=?CCC@BCAA@@@<A?BBC?CCE@BABBBCC?????CBB>@?@AAAA>ACC??@?@?>5;;9918:>=>>
@ATNG8:04919:01009
GATGGTAGCATCATGCATATCTCACCAGAAGATCAGGAACTCTAGAAGAATTCTAGATTTTTAACACGAGAGTAAACGTAAAAAGAAGGTTTTACAAGACTCACGTTAACAATATTGCAGCAGTACGCACACAATCGAAGCGCAGTAAGGATGGCTAGTTGTAACTAGCAAGAATAACCACGAAAGCAAGAAAAAAGAAGTACGCTATTAACTATTAACGTACCTGTCTCTTCCGAAACGAATGAGTACTATGTAGAGCTCTATACTAATCGATTCGAGGAAGTCT
+
AA@@5:889:@@9;599;B@@BA@@?;;98=@@@@?:??<AAABCB?@=+0+0//::;;;;+;=BB??;A;773:3:9@<>B>+?>=A5;;;*;AA>A@@@BACCC?A??@;?@@>AAAA@AAFGCCCBAA;;9;CCC>BA@CDD??>@?AAA699444.5@A=@BA??>;;;17929299:99,7=98333333#3;6;344==>;;:;:9>@A9?:=>CDM@CBBBBAA=@>@BB=C@@=AGCCBBBBDBBBBB???BBBB@;;;A>EF>==:>??D;?:====
@ATNG8:04914:01079
GATGGTAGGCACTGCGCACACATCCCAGAAGATCAGGAACTCTAGAAGAATTCAGATTTTTAACACGAGAGTAAACGTAAAAAGAAGGTTTTACAAGACTCACGTTAACAATATTGCAGCAGTACGCACACAATCGAAGCGCAGTAAGGATGGCTAGTGTAACTAGCAAGAATACCACGAAGCAAGAAAAAGAAGTACGCTATTAACTATTAACGTACCTGTCTCTTCCGAAACGAATGAGTACTGTATCTATGTGTGCGCTACCATCGAATCACGAAAGTCT
+
///;699;7<566<=<;=5555555)59:5<:;>@=8@=@@BBBCD<@>4:29:999999'45::495AA>??B=AABBBAA2?@<@?>>B9=>>9>>==BBBCC@C@CC@CBC?AAA:;;AAA?@@@<A<@<@9599??>??BBB?B?A;;6;BAAAA@A-00<::<887177717933,377,33333$37132277777537)/...27255<@C@DB><:00*-)---(---(/688:<=::::;8833399777>:5257<>>=>;A9:::::,9==;
@ATNG8:04916:01061
GATTAGTGTGTCTCTGAGAGTAGTACTCATTCGTTTCGGAAGAGACAGGTACGTTAATAGTTAATAGCGTACTTCTTTTTCTTGCTTTCGTGGTATTCTTGCTAGTTACACTAGCCATCCTTACTGCGCTTCGATTGTGTGCGTACTGCTGCAATATTGTTAACGTGAGTCTTGTAAAACCTTCTTTTTACGTTTACTCTCGTGTTAAAAATCTGAATTCTTCTAGAGTTCCTGATCTTCTGGACAGAGTGTGCAGATACTACCATCGATTCGAGGAAGTCT
+
BCC?BBBAACCCDCBBCCCDDDDBBBBC@@>ABAD>BB=A@CCCBCCD@@@@BBAD@CCBB?B@ECCB@AADD@CCCCD1AA?BBCC>CCBB?BCC>CB?BBDCDC@CBBBBBCC?CBD?B?CCCCCCCB?BBDD?CAAAAACDCCCCCCAAA?CBB?BB?B?BBEBBBBBB?ABBBB7B6:6;BBBB5CCCDF>AACCDHDAAA@CCCC5CA@BB<@<@D@CFECB@?>@@CCCDBC>A@C?CCCCCCCBABACCCCBBACB@AAAACB?BC@@<?<@@@A
@ATNG8:04917:01077
GATGGTAGTATCTGCACACTCTGTCCAGAAGATCAGGAACTCTAGAAGAATTCAGATTTTTAACACGAGAGTAAACGTAAAAAGAAGGTTTTACAAGACTCACGTTAACAATATTGCAGCAGTACGCACACAATCGAAGCGCAGTAAGGATGGCTAGTGTAACTAGCAAGAATACCACGAAAGCAAGAAAAAGAAGTACGCTATTAACTATTAACGTACCTGTCTCTTCCGAAACGAATGAGTACACATCGTCGTGTCGTGCATCGATTCGAGGAAAGTCT
+
@AAD?CDC@ABB@@@C@AA<66;:@:6;9ADIKEBB?B?BCDCCDC@DE?A=@@CCCCDC1@=@BCFCCCC999,9>?@@@@0?C=A5;;;6;BB@EBCBCEDCC?B?;;7<BA?B@@@CDCCCCCFDDC@@?@@@@@BBBBDDDC?C@C;;7;BBAABBB?CCBCBB>AA@BBA;??=<=5=?=<@BBBC3BB>BACBCBCAA7:5;A88189=>;;;>BBBBDCCAC@CBB>BCB9;;BBCDCBBBBAAACCCB????::9BB????A==<200*0000
@ATNG8:04932:01083
ATGTAGACGAGCGTCTGAGAGGTACTCATTCGTTTCGGAAGAGACAGGTACGTTAATAGTTAATAGCGTACTTCTTTTTCTTGCTTTCGTGGTATTCTTGCTAGTTACACTAGCCATCCTTACTGCGCTTCGATTGTGTGCGTACTGCTGCAATATTGTTAACGTGAGTCTTGTAAAACCTTCTTTTTACGTTTACTCTCGTGTTAAAAATCTGAATTCTTCTAGAGTTCCTGATCTTCTGGTATACACACTCGCTCGCTACCATCGATTCGAGGAAGTCT
+
,,,,,,,,-//44444439;;7<:::;:=6<9::4:<=B>@ACCDDC@CCBDF@D@DBAA<A?BBCCCBBCB>BBAAA,;;6;@ED?CCBB=;;C?BB:;;ACBCACGGDCDCC@BBB@C@HCBBBBBC@BBBC@CAAABABBCCBBDBBAA?BBD@DD>A>BBCDBBA?=;>9999.;=A;;;;;;*;AABE=BABBBBHBBA=AAA@0@@BAB@B?BC@CBBBB@@=@?BBBCCC@CBB@BCEEFCAAABDCCCAAAAAA?BBBBBB>BBBB>B>BB==
@ATNG8:04939:01060
GTGGTAGTATATCGCGTCGCTATCCAGAAGATCAGGAACTCTAGAAGAATTCAGATTTTTAACACGAGAGTAAACGTAAAAAGAAGGTTTTACAAGACTCACGTTAACAATATTGCAGCAGTACGCACACAATCGAAGCGCAGTAAGGATGGCTAGTGTAACTAGCAAGAATACCACGAAAGCAAGAAAAAGAAGTACGCTATTAACTATTAACGTACCTGTCTCTTCCGAAACGAATGAGTACGAGAGAGCACACGTGTCTACCATCGATTCGAGGAAGTCT
+
>>C@BCCBBBCBBBCCCCCCBBBC@BBB?BAABBB?B@CCBECCC?CC?B?BBBBBCCC5C?BBBCDBBBBBB<BBBBCCB5BB?BACCD;CCEACBBBCCC@@>A@CC@BCC?B@BBBCCCCCCCCBBBC?CCBB?BABBBBBB>C?CCB?BCBCBCCA?AAABBB?BB?BAA<AA899+9?>;::::9(9A?BA@ACAA@@;@<@@AA:>:=ABBB@BBBBBBB>B>BBC<BBB?BBBBBCCAA@@C@B@@BBBCBB@@<>>9>>>>@@;@DDD<?8;:??
@ATNG8:04939:01088
GATGGTAGGCGTGTGAGAGTCTGCCCAGAAGATCAGGAACTCTAGAAGAATTCAGATTTTTAACACGAGAGTAAACGTAAAAAGAAGGTTTTACAAGACTCACGTTAACAATATTGCAGCAGTACGCACACAATCGAAGCGCAGTAAGGATGGCTAGTGTAACTAGCAAGAATACCACGAAGCAAGAAAAAGAAGTACGCTATTAACTATTAACGTACCTGTCTCTTCCGAAACGAATGAGTACGTGTGCGACGTGTCTCCTACCATCGATTCGTGGAAGTCT
+
55<>9<@F@CBBCBCBBABACCCD@666;9<@<;9?9@;AABBABB=;;7;<BB?;;;;;);9?><@@@@@AAA9@@:9:99'9817:>>>0??@8?@AAAA@A>1838A:@==188>=>=<=A@??@===>:??;;7;A??;;;A<A5;8949@@AABBB@B?A@BB?BB>BAA49999275:4;;=9=*;;3;:99<=====B=;;88081:<:::=BBB=<<<+/+/9:66::4:>?@>>=??9877;5555799??;?@@:<<>>=<5::>?;>=AAAA
@ATNG8:04940:01074
GATGGTAGATATATGCACGCTCTACCAGAAGATCAGGAACTCTAGAAGAATTCAGATTTTTAACACGAGTGTAAACGTAAAAAGAAGGTTTTACAAGACTCACGTTAACAATATTGCAGCAGTACGCACACAATCGAAGCGCAGTAAGGATGGCTAGTGTAACTAGCAAGAATACCACGAAAGCAAGAAAAAAGAAGTACGCTATTAACTATTAACGTACCTGTCTCTTCCGAAACGAATGAGTACTACTCTCAGAGACACACTAATCGATTCGAGGAAGTCT
+
@<<<7<<:5:<>>;>:>555?99@=159<8<ABBCB?B?AA<;:44.33-35334=9999$3,377333;;;;=68=@AAAA2@A?A=BCC9DBA=ABBBA@>00-07>:6=@B>BAAA@@:;;B;;:A@BA=AABB?BBB@@@BC?B?B00,0@===?>D?@?>:;B>BB@BA@<?::;;3;8878??>@?'>>0773@AB@==7;598;82:575999.55:=<<A45047<6<;>9>;?@@@@BBAAA@>><????A@@A@B?>;;;?:?=;;5;:>>>>
@ATNG8:04907:01125
GATGGTAGGCATGCGCACACATCCCAGAAGATCAGGAACTCTAGAAGATTCAGATTTTTTAACACGAGAGTAAACGTAAAAAGAAGGTTTTACAAGACTCACGTTAACAATATTGCAGCAGTACGCACACATCGAAGCGCAGTAAGGATGGCTAGTGTAACTAGCAAGAATACCACGAAAGCAAGAAAAAAGAAGTACGCTATTAACTATTAACGTACCTGTCTCTTCCGAAACGATGAGTACTGTATCTATGTGTGCGCTACATCGATTCGAGGAAGTCT
+
6---0--/377/4/7------699/944.4777//)/)///99::74447444444444#4689:555=;:9=94855<<<*<A;>2::9&55<<?;;B;;<77)/)//)/9:18:::<<<;<555//////7773888888994:5:4505>><>=5545?;;;;.33,33817899<38884777778$8<65533----538..225.5062444.4:988//+/6>:>17//3333/68//-7-//9998::-----278.229:6888=3723...
@ATNG8:04929:01136
GATGGTAGGACGAGCGTCTGAGAGGTACTCATTCGTTTCGGAAGAGACAGGTACGTTAATAGTTAATAGCGTACTTCTTTTTCTTGCTTTCGTGGTATTCTTGCTAGTTACACTAGCCATCCTTACTGCGCTTCGATTGTGTGCGTACTGCTGCAATATTGTTAACGTGAGTCTTGTAAAACCTTCTTTTACGTTTACTCTCGTGTTAAAAATCTGAATTCTTCTAGAGTTCCTGATCTTCTGGGTGCGCTACAGTCTCTCTACCATCGATTCGAGGAAGTCT
+
4489.444.444445455====>>;>A@@CAB=BAAA<AA>B?CCDDECC?BBDDD=B?CDDC?D?EBBCECECB=>>@@@0@B?BBBB<BC@A?ABB>BEBCBBDBD@CCELDCAA=@AA=@>AB@@@@AA?BBCE@DBBBCCBBBCCCCCCCC@CAA=AD@D@BAA@@@BBB=@::::.;=A=;;;;.;A;;;8;BCCFDIBBB5;;;;*;AABA?A@CCADCBBBBB@C@@@@AA@;@:;;0;CCBBBBBBCGHBBBCBBB@BBBCBB?BA@@=@=@A::
@ATNG8:04930:01125
GATGCGCACACATAGATACAGTACTCATTCGTTTCGGAAGAGACAGGTACGTTAATAGTTAATAGCGTACTTCTTTTTCTTGCTTTCGTGGTATTCTTGCTATTTACACTAGCCATCCTTACTGCGCTTCGATTGTGTGCGTACTGCTGCAATATTGTTAACGTGAGTCTTGTAAAACCTTCTTTTTACGTTTACTCTCGTGTTAAAAATCTGAATTCTTCTAGAGTTCCTGATCTTCTGGAGATACACATGATACTCTACCATCGATTCGAGGAAGTCT
+
::9595<=AAAAAGCCCBBDDCBBCCCB?B@@@:@A?B@BBCDCBA?BBB??=??CBBB?A?AA@CDDCBA=???>?.;@>BCBB9?999>AAB@CB?CCBBBB>B>;:AA==:>>A<A<>>=>>>>>=F@@@7====<<==>@@@A>>>@<>>@<??=?=@@===>=>>5;;?>>/=7<7:::::*:>:;;3:;??@?><>>19887(2988:)/+/606=;=>::598<>:=//,/==9<??DD@@@>==>===??@@B=??==<D=DDCD8=:>@@?
@ATNG8:04928:01167
GATGGTAGAGAGAGCTCTCTCATCGTACTCATTTGTTTCGGAAGAGACAGGTACGTTAATAGTTAATAGCGTACTTCTTTTTCTTGCTTTCGTGGTATTCTTGCTAGTTACACTAGCCATCCTTACTGCGCTTCGATTGTGTGCGTACTGCTGCAATATTGTTAACGTGAGTCTTGTAAAACCTTCTTTTTACGTTTACTCTCGTGTTAAAAATCTGAATTCTTCTAGAGTTCCTGATCTTCTGGGCAGACTCTCACACGCCTTCCATCGATTCGAGGAAGTCT
+
BA?B?B;@ACCDECC;;;FHCCBFBBBBBBBCB>AAD<BB@B@BEDDDBC?CCBBA?BACCIDBDACCCCCCDFC?9:;:;';A;BBBC>CCCB>ABA<AB>A@ADDG?@AAABA@@>BAB>B>BBBB>>>C@CBBB@@:::<=@???AAA>>>@<:::<AA<A<?????@B??:?AABB;B;?:>>AAA/AB>=<5<=;9:;><=><AAAA/B;;;B=B=@@=@@AA===:>;>AAA@A8::=D:B887??@ABBAB>>>7;5:<@:;;>><>@AE<>;>>;;
@ATNG8:04933:01172
GATGGTAGATACTCGCTGATACACCCAGAAGATCAGGAACTCTAGAAGAATTCAGATTTTTAACACGAGAGTAAACGTAAAAAGAAGGTTTTACAAGACTCACGTTAACAATATTGCAGCAGTACGCACACAATCGAAGCGCAGTAAGGATGGCTAGTGTAACTAGCAAGAATACCAACGAAAAGCAAGAAAAAGAAGTACGCTATTAACTATTAACGTACCTGTCTCTTCCGAAACGAATGAGTACTATAGACTATCTGAGATACCATCGATTCGAGGAAGTCT
+
::?A@A?>BABBA@956@@9;;A@@;@CC@DDCCBB@A@CBBBBBC@BB?C@BBAAACCC3B?BAAAAAABCDD=??@BAAB2AC@C@BBC;BBFACECCCCDAA?BAED@@@@?BBCBBEBBBCDBEBB;;9;@?A7;:@@AABB?B?BAA>B@@?AA@@=>A>>8947=8773,3,33333&333,33777'794888<96557(/(.77727256<<C<@;::;;?:@<?@A<???=???BCCCCBCBBBBBCCCBCBBBAAA>@@?AAB?AABB@C<>>A@
@ATNG8:04946:01173
GATGGTAGCTCTGCTCTGACTCTCGTACTCATTCGTTTCGGAAGAGACAGGTACGTTAATAGTTAATAGCGTACTTCTTTTTCTTGCTTTCGTGGTATTCTTGCTAGTTACACTAGCCATCCTTACTGCGCTTCGATTGTGTGCGTACTGCTGCAATATTGTTAACGTGAGTCTTGTAAAACCTTCTTTTTACGTTTACTCTCGTGTTAAAAATCTGAATTCTTCTAGAGTTCCTGATCTTCTGGGCAGACTCTCACACGCCTACCATCGATTCGAGGAAGTCT
+
55??<??;==@;:5555@;@A9966555;:==9<<=>7>>?C?CCCEAAA@CCAA@<@9@@;<;B?CA@ACBCCB@DDBBB5CD@DCFE?CBAA>AAC?CD?BBBCCC@CBBBC@@@@CED@D@ECBBCFCD@CAB@@CCAA;;;BBBBBCB@@?4;4929<8<7@999@@A>?459959&54=7@@@@A,==;::.999955<9995;999(99=?>=@>BD?BBBBA@@?B=A::;@@=@;<;8;AABCDDCCCCCCCBABDD>AB<<;@:@@@@=@?@@A@
@ATNG8:04900:01216
GATGGTAGTGCGTGAGAGAGAGACCCAGAAGATCAGGAACTCTAGAAGAATTCAGATTTTTAACACGAGAGTAAACGTAAAAAGAAGGTTTTACAAGACTCACGTTAACAATATTGCAGCAGTACGCACACAATCGAAGCGCAGTAAGGATGGCTAGTGTAACTAGCAAGAATACCACGAAAAGCAGAAAAAGAAGTACGCTATTAACTATTAACGTACCTGTCTCTTCCGAAACGAATGAGTACTATAGACTATCTGAGACATCGATTCGAGGAAGTCT
+
:<<B9BBB?;;>==ABBBBBBBDGD>JDF@CDHCCC>A>BA???<A?AB?B>BB554:::':7:88?>A@>:::,:7;4:::)<=;@;@@@2==<7;<AB@CB@@=@?AA=AAC699;:>>@@<@C<@BBAB=@BAB=A@A@@@@?:@=@AA>BBB@@@@@<??===>9>?177</7/////(/0//////$/94333:8858<5;;888;<>:=>BDD@BBBCBAB8;8:A@;@AB?:99AAAABCBFBBBBBBCCCAAABBABA??=?BBB?B?AAAA
@ATNG8:04933:01199
AGTAGTGTCGAGTATGAGAGTGTGTATCATTCGTTCGGAAGAGACAGGTACGTTAATAGTTAATAGCTGTACTTCTTTTCTTGTCTTTCTGTGGTATTCTTGCTAGTTACACTAGCCATCCTTACTGCGCTTCGATTGTGTGCGTACTGCTGCAATATTGTTAACGTGAGTCTTGTAAAACCTTCTTTTACGTTTACTCTCGTGTTAAAAATCTGAATTCTTCTAGAGTTCCTGATCTTCTGGGTCTCTCTCTCACGCACTACCATCGATTCGAGGAAGTCT
+
----,-,,-------/555555:955554:5:37-3;-4.44499993995569?8<<BA1949=5556599<.6/:9+9:)///;;1://6>7;5:89A??AABBC@BBCCC@A@?@BB@E?CBCCBB@@=@CBA>BAAACCCBBCDDDBBBB?B@?=@B?B?BCCCCCCCC@CCDDD<C>B>;;;<.9>@@B>AACCJCCBBA?BBBB2BBBCC@CADC?BCDCAAA>A?BCCDED?B@@@;?AAABBBBCBBA@@BBBBCACCBCCCADCBB>B=AAAA
@ATNG8:04938:01202
GATGGTAGTGTCAGTGCGCGTCGTCCAGAAGATCAGGAACTCTAGAAGAATTCAGATTTTTAACACGAGAGTAAACGTAAAAAGAAGGTTTTATAAGACTCACGTTAACATTATTGCAGCAGTACGCACACAATCGAAGCGCAGTAAGGATGGCTAGTGTAACTAGCAAGAATACCACGAAAGCAAGAAAAAGAAGTACGCATATTAACTATTAACGTACCTGTCTCTTCCGAAACGAATGAGTACTGTATCTATGTGTGCGATCGATTCGAGGAAGTCT
+
::/0)/8<?@ALCCCEBBBBAAADB@B@A<A;;;BD@C@DCB??;=?BB@D;BB??>AAA/@=997??AA==;;3<394444$4:5:.555&555499999:<55058<<<8;;=<@@?@@@@@BBBBBABB@BCCC@BBCCCBBE@C@CBB>A@@@A;;:?BBBCBB?AC59:@<>=??=7;<?;=?@@@0;;900/6;/./77372>;;89>8:8<BA<977::9<6:6:97.799+55:77555555567888757///559977/5668+2+2559
@ATNG8:04905:01267
GATGGTAGGACGAGCGTCTGAGAGGTACTCATTCGTTTCGGAAGAGACAGGTACGTTAATAGTTAATAGCGTACTTCTTTTTCTTGCTTTCGTGGTATTCTTGCTAGTTACACTAGCCATCCTTACTGCGCTTCGATTGTGTGCGTACTGCTGCAATATTGTTAACGTGAGTCTTGTAAAACCTTCTTTTTACGTTTACTCTCGTGTTAAAAATCTGAATTCTTCTAGAGTTCCTGATCTTCTGGGCTGCGCTGATATGCGCTACCATCGATTCGAGGAAGTCT
+
4444.444.444444444444<:<7<555A@@;@>?>:?C?C@BBBCCCC@CCDDD@C@CCDD?DAIBBCBB@@@999999*;A=ABDD=CBBB?AAC@CC@BAABBB@CCCCCCCC@CCD@C@CBAAAA@C@CCDD>BBCCBBBBCBAACBB@A>ABB@BB?B?AAC@@@BBB=@;:;:.;>B=;;;;;*;@@AC=CAAABCHB@A5;;;;*;@@AB>B>BC@CCCCCCC?C@BBBCCC?@@AB;BABABBBBDDCCCCCCCCD@BBBDCC?BBCC?C?BBBB
@ATNG8:04916:01259
GATGGTAGTATAGAGCTCTACATAGTACTCATTCGTTTCGGAAGAGACAGGTACGTTAATAGTTAATAGCGTACTTCTTTTTCTTGCTTCGTGGTATTCTTCTAGTTACACTAGCATCCTTACTGCGCTTCGATTGTGATGCGTACTGCTGCAATATTGTTAACGTGAGTCTTGTAAAACCTTCTTTTTACGTTTACTCTCGTGTTTAAAAATCTAGAATTCTTCTAGAGTTCCTGATCTTCTGGGCTGCGCTGATATGCGCTACCATGATTCGATGAACTCTATC
+
<<<>466<;;;??;<=B==?@CDCCD@@@ABB?CEEG>CB?A???@@A@@=@???A498:@AA=A>ABBCCCBAA>ABCCD1@@9=/.).999288:<:><:@<<@6633------6627(2........5955.22222855588222:666+225-250606653337..).2899+405)..335'59533,.2225669222'.999(9...-9,2,..(-44-..72749:6755/388818///6:667><63------0668AB<>>@@:60399,,(2
@ATNG8:04939:01242
GATGGTAGCTCTGCTCTGACTCTCGTACTCATTCGTTTCGGAAGAGACAGGTACGTTAATATGTTAATAGCGTAACTTCTTTTTCTTTGCTTTCGTGGTATCTTGCTAGTTACACTAGCCATCCTTACTGCGCTTCGATTGTGTGCGTACTGCTGCAATATTGTTAACGTGAGTCTTGTAAAACCTTCTTTTTACGTTTACTCTCGTGTTAAAAATCTGAATTCTTCTAGAGTTCCTGATCTTCTGGATATGAGTGACTCGTGCTATCGTATTCGAGGAAGTCT
+
;95=9>>CBB>;>>=4555<556BBAAACCBB@;;5=6<=8<8<<55556166>?@9?:6656=8<8=<;;;//)/;279<;;(///)5;;>4666?:?500=*//99;=:>=C>==BA=BAD@C@DF@@AC;;5;DBA>@CB@AAAACAAABBBAC>AAA@CFAE@BBBB@@ACEADBDDE:C@B9;;AAA0ABCCK>D<;<A@;;:A4;:;:(:@@;:89?AB=:;:;;9D=A<BBABBC?@AA@AAA@ADCCCCBCAA;:::9??9900)////)/3----
@ATNG8:04939:01279
GATTAGCACGAGTCACTCATATCCAGAAGATCAGGAACTCTAGAAGAATTCAGATTTTTAACACGAGAGTAAACGTAAAAAGAAGGTTTTACAAGACTCACGTTAACAATATTGCAGCAGTACGCACACAATCGAAGCGCAGTAAGGATGGCTAGTGTAACTAGCAAGAATACCACGAAAGCAAGAAAAAGAAGTACGCTATTAACTATTAACGTACCTGTCTCTTCCGAAACGAATGAGTACGAGAGTCAGAGCAGAGCTACCATCGATTCGAGGAAGTCT
+
CBC@CDD?@@BCCCDDDCBABBCADCC?BCCCBB?B?BCCBBCD@CC?C@BAAABDED5C=AABBDA@AABC<B>@CEDD5DDAD@CCC;CCGADBBBCECDD?@?@D@DCB?@ABBCBBBCCBDCCCCC?CCBB?BBBBBBBB>C@D@?>?CCCCCCA<BACCCB?@A=BBC<>>@@@;AAA?BCCCC2CC?BAAACAD>>8<;A@>@:>9==BAA?BCBBBCC?B=AAC<CBC>A@@CBCCBBAB?@@CCAB@CD@@@A@A<A?A?>>:>A>>9>:>;==
@ATNG8:04956:00749
GATGGTAGCATCATGCATATCTACCAGAAGATCTGGAACTCTAGAAGAATTCAGATTTTTAACACGAGAGTAAACGTAAAAAGAAGGTTTTACAAGACTCACGTTAACAATATTGCAGCAGTACGCACACAATCGAAGCGCAGTAAGGATGGCTAGTGTAACTAGCAAGAATACCACGAAAGCAAGAAAAAGAAGTACGCTATTAACTATTAACGTACCTGTCTCTTCCGAAACGAATGAGTACGATGAGAGAGCTCTCTCTACCATCGATTCGAGGAAGTCT
+
/999=C;CAA@BB@?<CCCCCBBB?BBB=ACBBBB@C?BA@?@?D@CB@C?99897988$78>?BBBBBB@A@9@>@@@@@0@@=A5;;;*9BB=BBABCCFCB?B?CC@CBB?BBDCCCBBBCBDCCCCB?CCBB?BABBCCCB>C@D??>@CBCBCCC?CDBBBB?BB=A?A498?@@8@@>;<<>?>1>A?C>?@B@?<=4:4;=<<6:5:ABAB@BBBBBBB@B?BCC=BBB?AA@DDDDAA?@?BBBC@@@;;9<<:<96:///6717=CB;?:>>>>
@ATNG8:04959:00815
GATTAGGCGTTTGAGAGTCTGCCCAGAAGACTCAGGAACTCTAGAAGAATTCAGATTTTTAACACGAGAGTAAACGTAAAAAGAAGGTTTTAACAAGACTCACGTTAACAATATTGCAGCAGTACGCACACAATCGAAGCGCAGTAAGGATGGCTAGTGAACTAGCAAGAATACCACGAAAGCAAGAAAAAGAAGTACGCTATTAACTATTAACGTACCTGTCTCTTCCGAAACGAATGAGTACTATGTAGAGCTCTATACTAATCGATTCGAGGAAGTCT
+
<BB?BD>BAAA;=;?:9;555:<4:?:80///://)54555;;99259.54=?==>@@@0@=B<;9C::9ABA9?>77333$38-31733&3,396988833337,7889,325/5555667>A;:;>>@;;5;>==8;;:;::::3819>A?BAA@BB@=@BBBBF?BB@AAA?@@???8:9:=AEDDD3AA>AAAFBBBB?:<8=>;;5;5:<=8817AA777=.5.25:4500)/7>>>A@@AAABBBCBBBAA>=<<00+0@@@A@ACCCAD@CBBB
@ATNG8:04970:00818
GATGGTAGCGCATATCAGCGCAGCCCAGAAGATCAGGAACTCTAGAAGAATTCAGATTTTTAACACGAGAGTAAACGTAAAAAAGAAGGTTTTACAAGACTCACGTTAACAATATTGCAGCAGTACGCACACAATCGAAGCGCAGTAAGGATGGCTAGTGTAACTAGCAAGAATACCACGAAAGCAAGAAAAAAGAATTACGCTATTAACTATTAACGTACCTGTCTCTTCCGAAACGAATGAGTACGATGAGAGAGCTCTCTCTACCATCGATTCGAGGAAGTCT
+
<<@B?AAABBBCCBBCCBCB@@@BB<BCCACCAA@B@B@CCCCCEG?@@8:69AB;;;;;*;=BBBCCFDCBBD9AA;;;;;;$:>=>====0<B@6;A>@@@C@@=A@CB@AAA?BBCCCBCCCB@@ABBCC@BBCC@BBCBCCBB@BACBB?BAAADCCE@BBBCCC@BB?BDC8:9?>>7?@@;9:9:9:%:A@C<??DFBBB?B?A=;;5;5;;AAB@B;;;BBB?B@BBB<@@@=???BECBCB999B>>?BBB?@>BB>BC?@@A>>=:=@@@<@;AAAA
@ATNG8:04959:00847
GATGGTAGGAGACACGTCGCACACGTACTCATTCGTTTCGGAAGAGACAGGTACGTTAATAGTTAATAGCGTACTTCTTTTTCTTGCTTTTCGTGGTATTCTTGCTAGTTACACTAGCCATCCTTACTGCGCTTCGATTGTGTGCGTACTGCTGCAATATTGTTAACGTGAGTCTTGTAAAACCTTCTTTTTACGTTTAACTCTCGTGTTAAAATCTGAATTCTTACTAGAGTTCCTGATCTTCTGGGTCTACGCTCGTCGCGCTACCATCGATTCGAGGAAGTCT
+
?@>A?BBB?BAAABBBAABBBBDDCBBB@AAA=ABBC>BD>B<665<<<=7;;?>@=A;@>:;<?=?>::<<;9<388333$38173333&3:99298<5?B?CBBB?>9?@@@@B@@<>BB=B=>>>;;899;><<=7775@@A=>>>>?==:9:6///7<=171;?@BBBBA@:=8888(89>7:7776+7;999)-)-9---899>:=CC.A8955,28<>;=<=?>>>A>D=<<<BAB<@===8=>>>@@@@A@A?:::@??A=A?@@AA6::AA<;588//
@ATNG8:04984:00850
GATGGTAGGACGAGCGTCTGAGAGGTACTCATTCGTTTCGGAAGAGACAGGTACGTTAATAGTTAATAGCGTACTTCTTTTTCTTGCTTTCGTGGTATTCTTGCTAGTTACACTAGCCATCCTTACTGCGCTTCGATTGTGTGCGTACTGCTGCAATATTGTTAACGTGAGTCTTGTAAAACCTTCTTTTTACGTTTACTCTCGTGTTAAAAATCTGAATTCTTCTAGAGTTCCTGATCTTCTGGATATGAGTGACTCGTGCTAATCGATTCGAGGAAGTCT
+
>;@@=@BB?BB?@@AAABBABBAA?BCCDCBB?BCCC=BD@D>BBBBBFE@CCCCB?B?BCCC@CAFCCCDCBBB?@@@@@0>>;@BCC=BB@A?ACC?CC?BABDDL@CCDGBBBB@BBE@C@CFCCCAA@@CBBB@DCCCCBBBBBBBBBAAC?BBB?BB?B?BBBCBCBCC@BBBBB:B>B=:;:::*;BAAA=BBBBCCC;;;5;;;;*;@@AA?A@CDADCDDBCB?B?ACCEED?BBCACCCCCCCBBB>>><00000,.<<00+0@@=:@=C?>>
@ATNG8:04989:00847
GATGGTAGCACACGAATCTCATCGTACTCATTCGTTTCGGAAGAGACAGGTACGTTAATAGTTAATAGCGTACTTCTTTTCTTGCTTTCTGTGGTATTCTTGCTAGTTACACTAGCCATCCTTACTGCGCTTCGATTGTGTGCGTACTGCTGCAATATTGTTAACGTGAGTCTTGTAAAACCTTCTTTTTACGTTTACTCTCGTGTTAAAAATCTGAATTCTTCTAGAGTTCCTGATCTTCTGGATACACTCATGCACCTACATCGATTCGAGGAAGTCT
+
955;8==DBDBB;;65;;<995BAB;9:BBB<BCCC>AA<A@;:<AAAB@BBB@@?B7;:BB9B@CEBBB??8?<9999-38499:;5///@@:@=B?B@<>>@=//)/77678@?;@;;5;<=:;;;;;;:>?=>:>?BC@>==>A??==;;<5;;;=BB>D=AA>=>=B>>8<:;;;/;:@5;;@@@.;;===4=9:997==:;66=<<,<///9160;=;A?>>====A=@@???@:>>?=AA@@@;;:===::;<@>>>?>>>A<ABAB=@:==>>
@ATNG8:04989:00854
GATGGTAGCGCACACATAGATACAGTACTCATTCGTTTCGGAAGAGACAGGTACGTTTAATAGTTAATAGACGTAACTTCTTTTTCTTTGCTTTCGTGGTATTCTTCTAGTTACACTAGCCATCCTTACTGCGCTTCGATTGTGTGCGTACTGCTGCAATATTGTTAACGTGAGTCTTGTAAAAACCTTCTTTTTACGTTTACTCTCGTGTTAAAAATCTGAATTCTTCTAGAAGTTCCTGATCTTCTGGACAGAGTGTGCAGATCGATTCGAGGAAGTCT
+
>>>D@DDC@;;:9==996<<<:::95555:44.545>5<<9>8666B<BB@;;9@==)9249;A;B?BB;9:?>>5?B<@<>>>+>>?8696@6<<::3://)/727<<>?:@==BCC@@=@AA9=;@==?@899<;;;>8@>@9:9>>@@A?@@C:;6;@@;@@=A;:;:@@@BBA<@99999'98=99::::$44<;<0990///////4::::(/5559474//)/----(-909487:;44055;8<<;;;66666==>?<<<9=,//<<6:6::55
@ATNG8:04969:00903
GATGGTAGGTGCACATGAGTGTATCCAGAAGATCAGGAACTCTAGAAGAATTCAGATTTTTAACACGAGAGTAAACGTAAAAAGAAGGTTTTACAAGACTCACGTTAACAATATTGCAGCAGTACGCACACAATCGAAGCGCAGTAAGGATGGCTAGTGTAACTAGCAAGAATACCACGAAAGCAAGAAAAAAGAAGTACGCTATTAACTATTAACGTACCTGTCTCTTCCGAAACGAATGAGTACGATGAGAGAGCTCTCTCTACCATCGATTCGAGGAAGTCT
+
444<5::A9;9;???666=?;655:5:4505<:::<2:5:?>994=89=9>;??>==???,@;@A@999A9:9B6@595555$5:.5.599+99939:594::00+/39:6008=@@BBCA@ACCCCCBBCC@CCBB?AABBBDBB>B?B;;7;CBABACC?CBBBBA?BC?BBA599?<<5;77/777777$7313338955561616678/708>BCC@BB@BABCAE@BCC<BAB=AAC??@CBC??>BBB???BAAABB>AA>>;;;;;5;A==8=:>>A@
@ATNG8:04966:00959
GATGGTAGCACACGAGATCTCATCGTACTCATTCGTTTCGGAATGAGACAGGTACGTTAATAGTTAATAGCGTACTTCTTTTTCTTGCTTTTCGTGGTATTCTTGCTAGTTACACTAGCCATCCTTACTGCGCTTCGATTGTGTGCGTACTGTTGCAATATTGTTAACGTGAGTCTTGTAAAACCTTCTTTTTACGTTTAACTCTCGTGTTAAAATCTGAATTCTTACTAGAGTTCCTCGATCTTCTGGGCAGACTCTGCACACGCCTACCATCGATTCGACGGAAGTCT
+
4:<<>B?>99=:455;5555555599556<<<7=599,595;.5555;;4526=:::05055;<7<9<;<<=;977337797$33177:;:.:=9948871;916::9/0*/666998525<A9@;<==662685=;:;27759998====@:/553(/..266)5,255887855-25555&54916////'/89;;,-*-7---798<:;AA2A7875.59>=5:8<<>?;;480/..59;907777),,(((((**498877705552888855.569::1616=;:
@ATNG8:04976:00958
GATTAGTATAGAGCTCTACATAGTACTCATTCGTTTCGGAAGAGACAGGTACGTTAATAGTTAATAGCGTACTTCTTTTTCTTGCTTTCGTGGTATTCTTGCTAGTTACACTAGCCATCCTTACTGCGCTCCGATTGTGTGCGTACTGCTGCAATATTGTTAACGTGAGTCTTGTAAAACCTTCTTTTTACGTTTACTCTCGTGTTAAAAATCTGAATTCTTCTAGAGTTCCTGATCTTCTGGTGAGATATGCAAGATGCTACCATCGATTCGAGGAAGTCT
+
BBB@BCBBBDCCCC@@BCCCCCCCBBBE@@?@DDD>CC?B?BBCCCCC@DCAAA>A>BBAA?B?AAAAABBBB=??BCB3AA@BBBB9>BBB>BBC>BB;==>CBB?ACAA@@@@:>>A;C:>>>?;;;AA:>>>7;;A<<888>>>>>??>>9=A?;@D=A;>><==?A>?;?@@@@6A=A;<<<;9.<=88806/////<96:1::9:)7:;@@:@<>>;>@@@>>><A<@@@@@A8;;@<@>>>@@@A>>=:=A==>>>>:>>>>AA<AA>>:>:>>?@
@ATNG8:04992:00968
GATGTAGCTCACGTACGTCAACGTACTCATTCGTTTCGGAAGAGACAGGTACGTTAATAGTTAATAGCGTACTTCTTTTTCTTGCTTTCGTGGTATTCTTGCTAGTTACACTAGCCATCCTTACTGCGCTTCGATTGTGTGCGTACTGCTGCAATATTGTTAACGTGAGTCTTGTAAAACCTTCTTTTTACGTTTACTCTCGTGTTAAAAATCTGAATTCTTCTAGAGTTCCTGATCTTCTGGACAGAGTGTGCAGATACTACCATCGATTCGAGGAAGTCT
+
:;@A@ACBBBCDBBBBCBCB@BBBBBBCCC@BCCD>EE?E?CBCBDBB?BCBBB?C@CBBB@B?CCCCBBAAA<BBAAA1AB>@BBB<BBBB<@AD?BC>889CAA?CBBBBBBB?BAA:>9>=><>==<=A@@><AAAA>>>AAAAAA==<=998708>8=:===AAA@>>:=?BFC;B5:488776(8>==>3;::878@<==<@AAB/A===@=E<??;?@@?<;;=A<A@@666-//;7:::?===@>>=>==???AAA<>>@@@@=@@@A<@;>>=>
@ATNG8:04992:00983
GATGGTAGAGAGAGCTCTCTCATCGTACTCATCGTTTCGGAAGAGACAGGTACGTTAATAGTTAATAGCGTACTTCTTTTTCTTGCTTTCGTGGTATTCTTGCTAGTTACACTAGCCATCCTTACTGCGCTTCGATTGTGTGCGTACTGCTGCAATATTGTTAACGTGAGTCTTGTAAAACCTTCTTTTTACGTTTACTCTCGTGTTAAAAATCTGAATTCTTCTAGAGTTCCTGATCTTCTGGTGTCGTCTATCATGTACTACCAATGATTCGATACGGATTTCTGCATCAAGAGC
+
77//)///:>DBCBC;96>AA@EBA;666?CCCBBG?CB@B?;;9AB;;6:A?@?9@:B=>C?B?BABBB@A:D?A@?>?1887===>6==;:6:<@<@A<<>??8<:<>????8<5<=B=@<??A>=::::>=<<279997757;9<AA555947:<8?A:?<?@@=767;<,/-;;;-=4=,//999*9<777.7;6//-7--/07777*79@@@;?;AB;8::<99<8=:==;7--)---079;9=>???A?>>>>@677>+/+/<;;179<<<9;6=<;13336666505..-
@ATNG8:04971:00993
GATGGTAGTCGCTGATGATATCTTCAGAAGAGTCAGGAACTCTAGAAGAATTCAGATTTTTAACACGAGAGTAAACGTAAAAAGAAGGTTTTACAAGACTCACGTTAACAATATTGCAGCAGTACGCACACAATCGAAGCGCAGTAAGGATGGCTAGTGTAACTAGCAAGAATACCACGAAAGCAAGAAAAAGAAGTACGCTATTAACTATTAACGTACCTGTCTCTTCCGAAACGAATGAGTACGATGAGATCTCGTGTCTACCATCGTAATTGCGAAGTCT
+
445=254:77///9799;;;;<=6;;@94=0//:::7=;A@?;BBC>BC>A<AA?=;88<)86>>?@>?>333;19344:::'99394;99+95616<B@@=900)08;@:=8;269;<CCCCCCCDBBB;;8;BBA?BCCELA@?=B>?99.9949888:7?;;??A7==9>893900/0)00/(/>;;;+;;6<888:;<75/5073./(/588==?=?444844.32888083718==?>??><><?BABBBBBB>::885/2225998<+/0::;:::>
@ATNG8:04982:01032
GATTAGCACGACACGACGATGTGACTCATTCGTTTCGGAAGAGACAGGTACGTTAATAGTTAATAGCGTACTTCTTTTTCTTGCTTTTCGTTGGTTATTTCTTGCTAGTTACACTAGCCATCCTTACTGCGCTTCGATTGTGTGCGTACTGCTGCAATATTGTTTAACGTGAGTCTTGTAAAACCTTTCTTTTTTACGTTTAACTCTTCGTGTTTAAAAAATCTGAATTCTTACTAGAGTTCCTGATCTTCTGGACGACGCGCACTGACACTAATCGATTCGAGGAAGTCT
+
,55088@BBCCCBB@@><<959:>>@@@C=@<;;0;B>B=@??566<6;;==A?B?AA??9@245//776//)/////$//5;77::&38<6<.9.773(3><??4337.7=:?CCCC?@AA?D?A>77857=5<<9:45659=@7:8<97777761757379C7A;==?>>>?@>6;7779*749=38/////%/:66606*//;96;=?:::)87877$678:<<>9>=;>>;:8;//*/38769//-/9=6=9;::=<<>CA<>>@@;;;;@;;;@<@ABB=B<;;;=
@ATNG8:04983:00994
GATGGTAGCTATACGTATATCTTGTACTCGTTCGTTTCGGAAGAGACAGGTACGTTAATAGTTAATAGCGTACTTCTTTTTCTTGCTTTCGTGGTATTCTTGCTAGTTACACTAGCCATCCTTACTGCGCTTCGATTGTGTGCGTACTGCTGCAATATTGTTAACGTGAGTCTTGTAAAACCTTCTTTTTACGTTTACTCTCGTGTTAAAAATCTGAATTCTTCTAGAGTTCCTGATCTTCTGGATAGCGACGCGATATACTACCATCGATTCGAGGAAGTCT
+
44:;7<AABCC@?966==<@B=269;;;666:>>>>5=A@D?BBBCBBB@CBCBB?B@CCCC@C@BBBCDBBBC@BBBBB1AA=AAAC;ABBB@BCD?BD:;;ACBB?ABAABBBD?BAA?B@BBBB>>>B?@?@A;>9<<<<==??AC?>=<@<::;=AA<A;>>>>>>>>A<@AAAA6?;?;?;;99,:;333)------99:>=@DDC.===>A;A;AC:AAAA==<5:569----+-7<7::>A@@@:;:;;:=@??@=<8=:::@D<@???=A7;;::
@ATNG8:04957:01042
GATGGTAGCACACGAGATCTCATCGTACTCATTCGTTTCGGAAGAGACAGGTACGTTAATAGTTAATAGCGTACTTCTTTTTCTTGCTTTTCGTGGTTCTCTTGCTAGTTACACTAGCCATCCTTACTGCGCTTCGATTGTGTGCGTACTGCTGCAATATTGTTAACGTGAGTCTTGTAAAACCTTCTTTTTACGTTTACTCTCGTGTTAAAATCTGAATTCTTACTAGAGTTCCTGATCTTCTGGCGCGTATGTATGTCGCCTACCATGATTCGAGAAGTCT
+
<<AC@CCBBB?A@?;;@ABAA@>>=B?@@CBD>@AAB<AB?G866;=;@@=@@?=?29055<<8>255:;;<<<@8@?;;;)=<,33333&3:8=9>:?@:;6:00///(/6;;;8=8>;<85:5:::7758>9>@CB<;;;@@@?>?>@@@==;:18674994:6556?;9<;=577778*718187::;*<<@@A:AAA:;;9::<1878(5::6/-/3;;-/.5575795<5=;@AAA=A>>:;;;=====::///;::5==A;>>???=B>==<69:?>
@ATNG8:04959:01071
GATGGTAGTGTGTCTCTGAGAGTAGTACTCATTCGTTTCGGAAGAGACAGGTACGTTAATAGTTAATAGCGTACTTCTTTTTCTTGCTTTCGTGGTATTCTTGCTAGTTACACTAGCCATCCTTACTGCGCTTCGATTGTGTGCGTACTGCTGCAATATTGTTAACGTGAGTCTTGTAAAACCTTCTTTTTACGTTTACTCTCGTGTTAAAAATCTGAATTCTTCTAGAGTTCCTGATCTTCTGGGTCTCTCTCTCACGCACTACCATCGATTGAGGAAGTCT
+
44:;7;>B>CBBDCCCCCCAAABBBCCBBA::5;<<=6?@<@?CDEDCCC@BBBAA<A=ABAAACACCCCDCDCD?A@@?=,>><@CDD>CC;;;;CB?CB=CAABBC?CCCCCCCD?BBD@C?BBBB@B:999BBBABABBIBBBBCBBBCBBC@DCE@BB@B=@@BABBBBB;;;BEI;B@C=;;;;;*;CAAA8;;C;;;A@@@5<;;;*:@@;;9;>CC@BBBDC;;:;@BBABBB?BBBC>CCCCDCCCDCC@BACBC@@=;;;CCC>AAC@B?AAAA
@ATNG8:04980:01041
GATGGTAGTACATGATAGACGACACCAGAAAGACTCAAGGGAAACGTCATAGAAGAAATTACAAATAGGAATTTTTTTTTTTAAAACCAACCGGAAGGAAGGTTAAAAAACCGGTAAAAAAAAAAGGAAAAGGGGTTTTTTTTTAACCAAAAGGAACCTTCCACCGGTTTTAAAACCAAAATTAATTTTGGCCAAGGCCAAGGTTAACCGGCCAACCAACCAAAATTCCGGAAAAGGCCGGCCAAGGTTAAAAGGGGAATTGGGGCCTTAAGGTTGGTTAAAACCTTAAGG
+
/7772887<99:;544994449445.5555)555559.55)5<)5599;44//)///(/)/666.66728.4444444444"4<<.<04-3-3-32828-3-35;;<==&=8>7<;=====>=<"9,333&333&33333333"3494;==1=7=8=7=28287173777+8::.:6;;;)2+2+222&238.5/52<7<8<9=9=:B@C?B?B>B?B@B@BBB:B>A<>3999+8:?>B?B?D>A=A?CCC9CDD:B<@3998(88=19/9/78>8;.333&/383838(
@ATNG8:04967:01132
GATGGTAGCAGACGTGACAGAGCGCCAGAAGATCAGGAACTCTAGAAGAATTCAGATTTTTAACACGAGAGTGAACGTAAAAGAAGGTTTTACAAGACTCACGTTAACAATATTGCAGCAGTACGCACACAATCGAAGCGCAGTAAGGATGGCTAGTGTAACTAGCAAGAATACCACGAAAGCAAGAAAAAGAAGTACGCTATTAACTATTAACGTACCTGTCTCTTCCGAAACGAATGAGTACTATGTAGAGCTCTATACTAATCGATTCGAGGATGTCT
+
CD@A>A@@ACCDCD;;6?CCDCDCD@CCDACCCCBB@J@ABABBBB?BC?C?BBC?????1=>BBAAABBBABA<?A9999-9?:?3>>>.?CC@CCCC;;<CA?B@CC@CCB@CDGCCABBCCCCCCEECBDCCC?CBBBCC??<@=BAA=ACCCCCCC@CABBCC@BB?BBA=@@???899::?ACCE3BC?BBBBBBBBB?B?DB??;>;>=BBC@CCCCFCC@B@CGD>CA@>ACCDBCAABBBBBBBBCBBBBBBBAB?C@AAA<>>>>=@777B?
@ATNG8:04968:01105
GATGGTAGCTCTGCTCTGACTCTCGTACTCATTCGTTTCGGAAGAGACAGGTACGTTAATAGTTAATAGCGTAACTTCTTTTTCTTGCTTTCGTGGTATTCTTGCTAGTTACACTAGCCATCCTTACTGCGCTTCGATTGTGTGCGTACTGCTGCAATATTGTTAACGTGAGTCTTGTAAAACCTTCTTTTTACGTTTACTCTCGTGTTAAAAATCTGAATTCTTCTAGAGTTCCTGATCTTCTGGGCAGACTCTCACACGCCTACCATCGATTCGAGGAAGTCT
+
--66(--88045444<9956;556<<<>AB:909<<<6=?:>9<A@@BBC>AA?;9255:>:=29:9B>A;//)/:)//999(//)4:;;24455.55<499155<<<A:>CBCFBCB:;;@?B?CCAABBBCADCCD?BACCEDCCBBBCCBAAE@C@@?@B?B?BCCCDGCCC?@BCKD9B=@=<<;<<*;CCCC>A;;;BAA@A@4;:;:*:=>::4;;AB>BCB;<;B?B=BBA;;;5;;;A;ACBEDCCCBDAABGDACCC@DCAAAC@CBCC?C?BBBB
@ATNG8:04971:01138
GATGGTAGTACATGATAGACGACACCAGAAGATCAGGAACTCTAGAAGAATTCAGATTTTTAACACGAGAGTAAACGTAAAAAGAAGGTTTTACAAGACTCACGTTAACAATATTGCAGCAGTACGCACACAATCTAAGCGCAGTAAGGATGGCTAGTGTAACTAGCAAGAATACCACGAAAGCAAGAAAAAGAAGTACGCTATTAACTATTAACGTACCTGTCTCTTCCGAAACGAATGAGTACGTGTGCGACGTGTCTCCTAATCGATTCGAGGAAGTCT
+
CCBB@B<ADCBCBBDBBBCA<;;BB?BCC?CCCAB@?B9=>>>BBC?@A>A@BABBBBCB0B?;;;BCCBBABB:BBBBCCC5CC=A5;;;*:CC=CCCCBAA::5<<@@<@AB?AA@ABBCCGDBBBCCED@CCCC@CCCCCBBB?B@C;;:;DDCDBBB?BBDCCC@CC@DCB=??@>>899:29??@A2@D?A999A@>>>=@?AAB==D;DAECB@B;99@CC?C@CCC=EFK?;<;BA@????=998=778BBBBB?CC?CAABC@D>>>=A<@>>>
@ATNG8:04985:01128
GATGGTAGGTGCACATGAGTGTATCCAGAAGATCAGGAACTCTAGAAGAATTCAGATTTTTAACACGAGAGTAAACGTAAAAAGAAGGTTTTACAAGACTCACGTTAACAATATTGCAGCAGTACGCACACAATCGAAGCGCAGTAAGGATGGCTAGTGTATCTAGCAAGAATACCACGAAAAGCAAGAAAAAGAAGTACGCTATTAACTATTAACGTACCTGTCTCTTCCGAAACGAATGAGTACGATGAGAGAGCTCTCTCTACCATCGATTCGAGGAAGTCT
+
7:88;=:B?AAAA969ABBCCCB;;:;BB@@A@CBB@B?CCEEBBB@BB@B@CD@9::::.:?CDDBBBCCCCD>CCCCCCB2B@?B@DDC;CCB?CAB@@@@8899@CC@BBB?BBBBBCBCCBCCCCCBB?CDCC?BBBA@A@?=B?BBD@CAABBCCCCBBBBAA=A@>@?@9==8888*8<=;99::9(7>3?;@@CEB>>:=9=>>>7;5;@BBB?BB@@@BB@C?BBC>CCC?AAABBCBBB777DA@@B@>>>@@@<AB@??@?>>:>AAA<A<@>8:
@ATNG8:04993:01112
GATGTAGAGTATCATGTGTATCTCCAGAAGATCGGAACTCTAGAAGAATTCAGATTTTTAACACGAGAGTAAATGTAAAAAGAAGGTTTTACAAGACTCACGTTAACAATATTGCAGCAGTACGCACACAATCGAAGCGCAGTAAGGATGGCTAGTGTAACTAGCAAGAATACCACGAAAAGCAAGAAAAAAGAAGTACGCTATTAACTATTAACGTACCTGTCTCTTCCGAAACGTATGAGTACTACTCTCAGAGACACACTACCATCGATTCGAGGAAGTCT
+
::;99<BCBCBBCCBBBCBB;;;;8;AB@BCCBB?B?CCBBBBB@DD?B=ABA;;:;:*;=@BCCCGCCCBC<@@ACCCC5DDAC?CCC;BBEAA@A@AA@BB>BADC@BBC?AAAABAA@CCCCCBBBB@BA@A@BBBBAAAA<@=A>><?BBBBBBB?BBB@>>900*0>=9=@::::+8889888888%8:79826::>>;5:59;76*/)/9@00,;@@@CCD@C?;;;7;BCC;;;CCCBCBCBDABBBCCBBBBBB?@?@DBCBBB?@@=>:=:?;;;
@ATNG8:04989:01140
GATTAGTATAGAGCTCTACATAGTACTCATTCGTTTCGGAAGAGACAGGTACGTTAATTAGTTAATAGCGTACTTCTTTTTCTTGCTTTCTGTGGTATTCTTGCTAGTTACACTAGCCATCCTTACTGCGCTTCGATTGTGTGCGTACTGCTGCAATATTTGTTAACGTGAGTCTTGTAAAACCTTCTTTTTACGTTTACTCTCGTGTTAAAATCTGAATTCTTCTAGAGTTCCTGATCTTCTGGATATGAGTGACTCGTGCTACCCATCGATTTCGAGGAAGTCT
+
4447:::>><>;;5:;>;=>=<AAB@;;>=8====5<<7<8>?:>;;;7<>;:@:=+0)0::1:6?:@CCBBBB>A@===+;@43388189>AA:=<>;AA7>=@>:;5;755577;7;<>6>6///::6656::57277999///<::::;7783////(/9396@:88<9=77155555)517159@>@/AAA@@9?>?=99:878-555'2888:5:6;=6;555888;>;??;7767///7=;;<=;776;;:;:@===888-9>><;;;3;>>B<<77733
@ATNG8:04992:01179
GATGGTAGTATCTGTCTACGAGAGCCAGAAGATCAGGAACTCTAGACGAATTCAGATTTTTAACACGAGAGTAAACGTAAAAAGAAGGTTTTACAAGACTCACGTTAACAATATTGCAGCAGTACGCACACAATCGAAGCGCAGTAAGGATGGCTAGTGTAACTAGCAAGAATACCACGAAAGCAAGAAAAAAGAAGTACGCTATTAACTATTAACGTACCTGTCTCTTCCGAAACGAATGAGTACGTGTGACGTACGTGAGCTAATCGATTCGAGGAAGTCT
+
CCBB@BCCAABBBCECCCBCCCCCC?CDC?CCBBBD?C?AABCCAABBB?B@CBBACCCC3C?AABABDBA@CC@CA??>>>0==:?9???5@BB?CBBBCCJCC@B?CD@CCB<BBCCBA@ABBDCCCCBB?BBBB?BBBBBB::6;?B;;:;CBBBCCC@CDDBBB@BA=@AA<>?999,9<<:999999%9?<?:8:BCDAB?><?@DD<@<@@CCC@BBBAABB?BACCC=CBB?BBBBBBBBBB>>@CCCCCBBB999CC?BBBCC@B@BB?A?A888
@ATNG8:04993:01140
GATGGTAGCTCGCTGATGATACTCCAGAAGATCAGGAACTCTAGAAGAATTCAGATTTTTAACACGAGAGTAAACGTAAAAAGAAGGTTTTACAAGACTCACGTTAACAATATTGCAGCAGTACGCACACAATCGAAGCGCAGTAAGGATGGCTAGTGTAACTAGCAAGAATACCACGAAAGCAAGAATAAAGAAGTACGCTATTAACTATTTAAACGTACCTGTCTCTTCCGAAACGAATGAGTACTACTCTCAGAGACACACTAATCGATTCGAGGAAGTCT
+
@ACEACBBCBDAAABBCBBDBBAA?ABB>BBCCBA=A=A@@@AAC@CB>A>AAAADDEF2A>ABC???BBDCC@CBBBDDD5BB?B<A@A9ABCBCCCCBBB;;7;=??=A;;6:AB@ABBB;<;;;BABB@CCCCABBBCCBBB@B@B;;8;BDCCDCC?:::?BB?CC?CCC?BBBAA<@@@;:93:9@8=>=@@@>8:ACB@C@CB:::-:;,:?B>@>AAAAAAC@D?BCC>DBB@BBC???CCBBBBBBBBBBBB@??>>=:>=D@@<@B>>:>;?<==
@ATNG8:04997:01189
GATGGTAGACATATTACTCTCTGTACTCATTCGTTTCGGAATGAGACAGGTACGTATAGTTAATAGCGTACTTCTTTTTCTTGCTTTCGTGGTATTCTTGCTAGTTACACTAGCCATCCTTACTCGCGCTTCGATTGTGTGCGTACTGCTGCAATTATTGTTAATCGTGAGTCTTGTAAAACCTTCTTTTTTATGTTTAACTCTCGTGTTTAAAAATCTGAATTCTTTCTAGAGTTCCTGATCTTCTGGGTCTACGCTCGTCGCGCTACCATCGATTGAGA
+
4:;<9>=@@>///94///95555559444<7;59:.5<5>.66;;;;;<,//:/0//777)/+/5548::4808A?A<1484<;;<59700)//81/3-4::;AC?BAB?@@9933>>5>7=7//...555>::;6;;;@>=5559:;55229+.(..(..(.(..78887966469>>>2>;@:;;;;;;';AABB7;7;?;;:88988(8:89$528?;3:4525'2982..748(..336606555-59755@@?@@=:755//-7,236-..0442.
@ATNG8:04953:01228
GATGGTAGTGATACAGATCAGACACCAGAAGATCAGGAACTCTAGAAGAATTCAGAATTTTTAACACGAGAGTAAACGTAAAAAGAAGGTTTTACAAGACTCACGTTAACAATATTGCAGCAGTACGCACACAATCGAAGCGCAGTAAGGATGGCTAGTGTAACTAGCAAGAATACCACGAAAGCAAGAAAAAGAAGTACGCTATTAACTATTAACGTACCTGTCTCTTCCGAACGAATGAGTACGATGAGAGAGCTCTCTCTACCATCGATTCGAGGAAGTCT
+
:55<8<AABBEB==@@@=<<;<;9@15954;:=BBC@C@C@?895<7<<7:400//(/999):///;==<C@?@@9??@?CCC+CC?C?CGE9@BA=@;;;9AC@@>?ACC?A@@=@A@@@@@@CCCCCCHCC?CCCC@CBBCBBBB@D@C@@<@@@@CABB@CCCCBB@CG>BAB>A@???8=>=:?@AAA2BA?AAABBB>>><@<@B>?;>:==B@@=ACCCCCC?B?BB?BAA79:A@@ABB?>?ACBBBBBCB?@@??>>:===<:;6;===>E<>>;;
@ATNG8:04981:01192
GATGGTAGGACGAGCGTCTGAGAGGTACTCATTCGTTTCGGAAGAGACAGGTACTTTAATAGTTAATAGCGTACTTCTTTTTCTTGCTTTCGTGGTATTCTTGCTAGTTACACTAGCCATCCTTACTGCGCTTCGATTGTGTGCGTACTGCTGCAATATTGTTAACGTTAGTCTTGTAAAACCTTCTTTTTACGTTTACTCTCGTGTTAAAAATCTGAATTCTTCTAGAGTTCCTGATCTTCTGGCGCTCTGTCACGTCTGCATCGATTCGAGGAAGTCT
+
AAADACBB?B@?AA>>>?BAACCC>BAAAB;;:;CDC>BB?B@BBBDDDC?CCCCC?C@CCCD@C@BCCBBBCCB@;;;;;*;@=AAAC<@BBCAFDD?CC7;;;BCDACCCBBBBC@CBB>B>BBBBBBBB?BC>><?@@B@;;:AB@@@@=>><;;;<AA=A=A8818:;;>9;;<<</<8<588CCD/??>?D9>555@===>A;;<;;,9///;496>?<?@BBAAA<A;AACA@A5//;1///9999=B=<//0BBCCCCEFE<;;CB@A?BB@@
@ATNG8:04993:01194
GATGGTAGTACATGATAGACGACACCAGAAGATCAGGAACTCTAGAAGAATTCAGATTTTTAACACGAGAGTAAACGTAAAAAGAAGGTTTTACAAGACTCACGTTAACAATATTGCAGCAGTACGCACACAATCGAAGCGCAGTAAGGATGGCTAGTGTAACTAGCAAGAATACCACGAAAGCAAGAAAAAGAAGTACGCTATTAACTATTAACGTACCTGTCTCTTCCGAAACGAATGAGTACTATGTAGAGCTCTATACTACCATCGATTCTAGGAAGTCT
+
;<CC@ECCA@?CCBBBCCCCCCABB?BCC?CCCEBB>B<B@DBBBB=A@6:59=A;;;;;*:9?DACCBBBCCC>CCBBCCC5CC@CACCC<CAA?BCCBBBCCB@C@AA?BBB>AAACDCCBBBBCCDCBCADDCC@BBBB9;:E@CACCCACCBBBCCC?BBBB@@;?C<C@A=@@=<?89:9?BBDDD3FE>?:::@BBBB?B@BB?@=A<>>BFF@CBBBBBB?B@BDC=CCC?:::CBGDA@@ACCCBBBBAAABBBBAA=DBB>;;7:?<=8>6;676
@ATNG8:04993:01204
GATGGTAGCTCTGCTCTGACTCTCGTACTCATTCGTTTCGGAAGAGACAGGTACGTTAATAGTTAATAGCGTACTTCTTTTTCTTGCTTTCGTGGTATTCTTGCTAGTTACACTAGCCATCCTTACTGCGCTTCGATTGTGTGCGTACTGCTGCAATATTGTTAACGTGAGTCTTGTAAAACCTTCTTTTTACGTTTACTCTCGTGTTAAAAATCTGAATTCTTCTAGAGTTCCTGATCTTCTGGCGCGTATGTATGTCGCCTACCATCGATTCGAGGAAGTCT
+
/:;;@C@DECABBBBBB@BACACBBBBACCAA?AFFL?CC?B@CCCBBBC@CCCCCAC@CCDB?C@CCBBCBCCF?????>0@C?BBBB=BBBCACDJAHD@AA@DCDBCBBBCCCC@CCC?C?CCBB@@@C?CCFC?BBBBCBBCDECCC@@?C@BCC?BA=?>@BBCCCCBB?BBDDD;C@B=A@B@?,?A?@A<AEDBBBB;;;@CLLE5C@@AD@F@DC@BCBCB@@=@?BBACBB=A@B=BBB::;BBBCDBBBBB?BBD@AA@BBC@BBBB>A<?>>=
@ATNG8:04951:01264
GATGGTAGCAGGACGTGACAGAGCGCCAGAAGATCAGGAACTCTAGAAGAATTCAGATTTTTAACACGACGAGTAAAACGTAAAAAGAAGGTTTTACAAGACTCACGTTAACAATATTGCAGCACGTACGCACACAATCGAAGCGCAGTAAGGATGGCTAGTGTAACTAGCAAGAATACCACGAAACAAGGAAAAAGAGTAACGCTATTAACTATTAACGTACCTGTCTCTTCCGAACGATGAGTACGTGTGCGACGTGTCTCCTACCATCGATTCAGAGATCT
+
:844.4:4444./://///:77566=6;;?:;@@?AA<@0//9:68:4558<7=5444===+4/39;;///6:6666*/3//999'//)/)/77+79<,/6>>666?@;;6;:7://)/776:5559;<9995554.444438<<556??9>:==<<@A@@@>:>384;96:1//(/8938<:==5==5858>>=+::873,297222.50555816066:4405<::;B?;>:00,0:66;:6:///69;773399:;:6693555/55555:15:///////
@ATNG8:04971:01245
GATGGTAGCACACGAGATCTCATCGTACTCATTCGTTTCGGAAGAGACAGGTACGTTAATAGTTAATAGCGTACTTCTTTTTCTTGCTTTCGTGGTATTCTTGCTAGTTACACTAGCCATCCTTACTGCGCTTCGATTGTGTGCGTACTGCTGCAATATTGTTAACGTGAGTCTTGTAAAACCTTCTTTTTACGTTTACTCTCGTGTTAAAAATCTGAATTCTTCTAGAGTTCCTGATCTTCTGGTGAGATATGCATGATGCTATCGATTCGAGGAAGTCT
+
BBBB?BBBCBBC?@@BBA@ACABBCBCBBDBB@CCCD>CCAC@CCCBCCC?CBCBB?B@DBBA=A@DDB@@@AB?=77777(9@=ABBB<BBAA=ABB>BB:>>?BCB?BBBBCBBB=B>>9>9>>>A===>:?A@@5;;??A>==AAAAA===D;>?>7=>;A;===>>>A;;7=AAAA5A=D999997)9=9;;1;::788?:;;:>>>>/>==>>=B=A@=AAA@@@@<@;>>@@@A8>>@<A>>>=@>A@??CDD??==?AAA;;4;AAD;?9>>>>
@ATNG8:04995:01241
GATGGTAGATACTCGCTGATACACCCAGAAGATCAGGAACTCTAGAAGAATTCAGATTTTTAACACGAGAGTAAACGTAAAAAGAAGGTTTTACAAGACTCACGTTAACAATATTGCAGCAGTACGCACACAATCGAAGCGCAGTAAGGATGGCTAGTGTAACTAGCAAGAATACCACGAAAGCAAGAAAAAGAAGTACGCTATTAACTATTAACGTACCTGTCTCTTCCGAAACGAATGAGTACTATGTAGAGCTCTATACTAATCGATTCGAGGAAGTCT
+
AAAC@BBBBBBBBCCBCCCDCCBBB=BCC@CBBA??;@=AACBCCA?AC?A?ABBBBBBB3B?BBBABBAACCC;AAACDDD3BB@C@CCC;CCC?CAAACCCCC?C@CC?BBC?AABBBCCCCCADCCCBB?BCA@>@BBBBBBB?B@BBB@BDCCCABA?ACAAAA>AA>BBB>@@?@@8@@@<@ABBB3BB?B;::AAACA:>:>@BC8;7;BBBB@CCCCBA@>A?BCD>CBB?BBBCBBBBBABBBC@B>AA????AAA=???@A;AAAA<A:==;>
@ATNG8:05010:00880
GATGTAGAGAGACTGTAGCGCACCCAGAAGATCAGGAACTCTAGAAGAATTCAGATTTTTAACACGAGAGTAAACGTAAAAAGAAGGTTTTACAAGACTCACGTTTAACAATATTGCAGCAGTACGCACACAATCGAAGCGCAGTAAGGATGGCTAGTGTAACTAGCAAGAATACCACGAAAGCAAGAAAAAAGAAGTACGCTATTAACTATTAACGTACCTGTCTCTTCCGAAACGAATGAGTACAGAGAGTACGATATGTCTACCATCGATTCGAGGAAGTCT
+
<>><<<>B>BCBB;69=@=@@:;;9:=@=9;:?@@;B<??AAA?A=??<?=====<<<<,>:@ACBBB?????8??A@<=<+=B:C:CFF;CAA?ABBAAB=999)9:>>7;::055<;<55;?ABBBDAA@?BBBB?BCBCCBBB?B@BBC?B@@@CAAA@BBBCCD>AC?CB@=@A<<<5773288BCCC)??<////79;9>9>79655.5595?;D?C>>::8C?B?ACD<@88398A9:9???A@?897>>>987@@@=<<15255:A6?A<<9<59:<<
@ATNG8:05021:00850
GATGGTAGTGTCGATATGAGAGTGTGTACTCATTCGTTTCGGTAAGAGACAGGTACGGTTAATAGTTAATAGTCGTACTTCTTTTCTTGTCTTTCTGTGGTATTCTTGCTAGTTACACTAGCCATCCTTACTGCGCTTCGATTGTGTGCGTACTGCTGCAATATTGTTAACGTGAGTCTTGTAAAACCTTCTTTTACGTTTACTCTCGTGTTAAAATCTGAATTCTTCTAGAGTTCCTGATCTTCTGGGATGTGTGCGCAGTGCCTACCATCGATTCGAGGAAGTCT
+
4444.4477;0///77/56556559955444485;;8;5;;*//)///77--(/7//)/5;4::0;599=@9554559;055==.<=05588<0<::9?9?@B?BC@BBAABBACCCDDCCC@CCC@C@CCB@AB@@=ACCC@BBBBDBBBBCCCCBBAD@CCCA@@?@@CCBBABCCB;?::::-;=?=;;;;.;BCBE?CDBAAAAA@@5;;;.:BBBCACBCC@CCCCCBB@B@CECCCD@CB@@8@9:9@@@@BBCBCCCBICC?CCCCBB>ABAA=A>BBBC
@ATNG8:05021:00878
GATGGTTGATACTCGCTGATACACCCAGAAGATCAGGAACTCTAGAAGAATTCAGATTTTTAACACGAGAGTAAACGTAAAAAGAAGGTTTTACAAGACTCACGTTAACAATATTGCAGCAGTACGCACACAATCGAAGCGCAGTAAGGATGGCTAGTGTAACTAGCAAGAATACCACGAAAGCAAGAAAAAGAAGTACGCTATTAACTATTAACGTACCTGTCTCTTCCGAAACGAATGAGTACGAGAGAGCACACGTGTCTACCATCGATTCGAGGAAGTCT
+
::?B@C@BBCCCCCICBBCCECBBB>BCB?BABB;;9:?AABBBCB?CC?C@BA???AAA2A?BBBBCBABAA@8>@;;;;;$:@<<4999&5A<9>B=BBBCCC@B?BDADBB<@@BBCBCCCCCCDCCBA?BCBB?AAAACB987;@BAA@BAAAACBB?CCCCBB?BB>AAC?BBBBB8???9=@@@@2AA<@===@@B>>;><>>FD<@<@>BAA?AABBAAA?D?CAC=BBD?AAABBDCABBBCBAB@@BBBB@BC@>><>888??<?BBB<>;>>@@
@ATNG8:05022:00878
GATGTAGAGAGACTGTAGCGCACCCAGAAGATCAGAACTCTAAGAAGAATTCAGATTTTTAACACGAGAGTAAACGTAAAAAGAAGGTTTACAAGACTCACGTTAACAATATTGCAGCAGTACGCACACAATCGAAGCGCAGTAAGGATGGCTAGTGTAACTAGCAAGAATACCACGAAAGCAAGAAAAAGAAGTACGCTATTAACTATTAACGTACCTGTCTCTTCCGAAACGAATGATTACGAGAGTCAGAGCAGAGCTACCATCGATTCAGAGGAAGTCT
+
445>::@AABAA=>@@==BCCA@:1955.5//:///6666//+/;6:::;+33377777'7477333333333(3844444$4949.55)555.59>666=@A<@>@D>BAD>A@CABBBBCHCCBB;;:=AABA>BB;:;9??6<8;00)/9989;>B9??:<<?0338<;<5;;733(333437377$3717585222::15055::-5.27@>?;555<<<<4949::1:;;6999=9=8;;><>@?A@@<=855;<<:<67/----(-----(,(////
@ATNG8:05000:00892
GATGGTAGTATATCGCGTCGCTATCCAGAAGATCAGGAACTCTAGAAGAATTCAGATTTTTAACACGAGAGTAAACGTAAAAAGAAGGTTTTACAAGACTCACGTTAACAATATTGCAGCAGTACGCACACAATCGAAGCGCAGTAAGGATGGCTAGTGTAACTAGCAAGAATACCACGAAAGCAAGAAAAAGAAGTACGCTATTAACTATTAACGTACCTGTCTCTTCCGAAACGAATGAGTACACACTCTCATATGACACTATCGATTCGAGGAAGTCT
+
?BCB=BC;:9BCGJDDBBBBBBBBB>BAB=@@CBAB@B@BCCCCBB@BC@C?A?@::9:9);=BBA@AAAA@AB=::<CCCC5BC>A=AA@3BBB@BCCCDEECB?B@CC@BCB?AAAABCCDICCBB:;:A=A@@@>AABBBBBB@C?B@@>@BCCCBBB@BBBABB>A@?ABA>AA?==5<=<899999(0;9=/////7;<898;:??7?:==CBEAB@?@CBBAC?CCD=A::8:@@BABABAAABBBB??;;@?@AABDBBBBB?CC??;>:?@?@
@ATNG8:05005:00891
GATGGTAGACATATCGTACTCTCTGTACTCATTCGTTTCGGAAGAGACAGGTACGTTAATAGTTAATAGCGTACTTCTTTTTCTTGCTTTCGTGGTTTTCTTGCTAGTTACACTAGCCATCCTTACTGCGCTTCGATTGTGTGCGTACTGCTGCAATATTGTTAACGTGATTCTTGTAAAACCTTCTTTTTACGTTTACTCTCGTGTTAAAAATCTGAATTCTTCTAGAGTTCCTGATCTTCTGGTGTCGTCTATCATGTACTAATCGATTCGAGGAAGTCT
+
88@A@F?ABBCCCCDCCBCCCBBCB@@GDDDC@CBCC=CCAF?AAAAABC@CBC;979=:87@6?6<CAAABA?A?99898(9A?@A??7?>==2888*::337==8858??A=>>><>AA=B7;;?;;;>G>AA>;9=9>>>=<<=>???>>>A<=98666)/)/;;9=@<@B0259;;-949588888*8::@;198==8@@?>>08886'69979297=?:>B@@??>:>8=888@@=A;;8;?@A@@>>>=??>>>?@AA=???==8=?>><><>>>>
@ATNG8:05015:00937
GATTAGGAGACACGTCGCACACGTACTCATTCGTTTCGGAAGAGACAGGTACGTTAATAGTTAATAGCGTACTTCTTTTTCTTGCTTTCGTGGTATTCTTGCTAGTTACACTAGCCATCCTTACTGCGCTTCGATTGTGTGCGTACTGCTGCAATATTGTTAACGTGAGTCTTGTAAAACCTTCTTTTTACGTTTACTCTCGTGTTAAAAATCTGAATTCTTCTAGAGTTCCTGATCTTCTGATACACTCATGTGCACCTACCATCGATTCGAGGAAGTCT
+
BCB?BB?CCBABCBCCCCDDBBBBDCCCBB@BCCC=CF@D@A@@DCCC@CCBBB@C?CBCC@D?BA@ABBCBA<@@ACA1BC>A777.9A@?;>??=?A9?>ACCB@CBB@?@BB>A>@<@<A@>@:::@=AAAA8<<>8::>=??A>>;>;><>>@=>><><?B??????@:@@>@>6><?8;;AAA.>>=<<3;<;88:>===:?@>@/@@@@A=A;@?;A??A=<<:><=@>>=?9><<<BA=><<<;;=??@?A<;9;6;///==7=;>><A=AA>>
@ATNG8:05022:00961
GATGGTAGTCTCAGATAGTCTATAGTACTCATTCGTTTCGGAAGAGACAGGTACGTTAATAGTTAATAGCGTAACTTCTTTTTCTTTGCTTTCGTGGTATTCTTGCTAGTTACACTAGCCATCCTTACTGCGCTTCGATTGTGTGCGTACTGCTGCAATATTGTTAACGTGAGTCTTGTAAAACCTTCTTTTTACGTTTACTCTCGTGTTAAAAATCTGAATTCTTCTAGAGTTCCTGATCTTCTGGTCTACTACACTGTACTCTACCATCGATTCGAGGAAGTCT
+
:;@B;A<@@@?<<<<>;?@;;<??>>9555557555@6=A:=:CBCABBB?BBA9;:;<BG4949.94977//)/:)/////$///(44;;2556=9===8<=266?@@@;?BCCABBC7;;A=@=BBBCCCDF@CBCC?CCCCC@A@A<<;<;:;;4;@?;??;?:=?@==;?@@;@;;;;.;4;;::;;;(;A:;;/00000000/@7<<<<(:445;597==8599955;9>5:;:;;?<@@B4:999@@@BCBBBBBB;;;BB@@@ABAA?CDDKAE?A@CC
@ATNG8:05025:00947
GATGGTAGCAGACGTGACAGAGCGCCAGAAGATCAGGAACTCTAGAAGAATTCAGATTTTAACACGAGAGTAAACGTAAAAGAAGGTTTACAAGACTCACGTTAACAATATTGCAGCAGTACGCACACAATCGAAGCGCAGTAAGGATGGCTAGTGTAACTAGCAAGAATACCACGAAAGCAAGAAAAAGAAGTACGCTATTAACTATTAACTTACCTGTCTCTTCCGAAACGAATGAGTACGATGAGAGAGCTCTCTCTACCATCGATTCGAGGAAGTCT
+
?::B>=<=BCCCBBBGCA@<CCBBB?B@@=@BAC;;:;?ABB?@::5:?=C;@@B:999+78=?BAA@BB9:9+8>:;;;.4>;@2::/99925>@ABCB@@=@?AA=AAA>ACCBCCDBBBCDCCC@@?@BCD@AABADCCC=@<@;;6;BBCCBCB@BAABBB@CD?AA@?BBCCC:>?A>BEFEF3AA>ABB?A@@::6::?@@?<?;<<67616:@>A??;>;>>B:@??:==><>AB@@>>>?>>>==>:8:==A::5:=?A??<?C@@66168//
@ATNG8:05046:00985
GATTAGGCGACATACATACGCGCCAGAAGATCAGGAACTCTAGAAGAATTCAGATTTTTAACACGAGAGTAAACGTAAAAAGAAGGTTTTACAAGACTCACGTTAACAATATTGCAGCAGTACGCACACAATCGAAGCGCAGTAAGGATGGCTAGTGTAACTAGCAAGAATACCACGAAAGCAAGAAAAAGAAGTACGCTATTAACTATTAACGTACCTGTCTCTTCCGAAACGATGAGTACGATGAGAGAGCTCTCTCTACCATCGATTCGAGGAAGTCT
+
CCC>A@?B?@ABDDGCCCBBBCC?BAD@DCBBBD@C?CCBCCCC?CC>@>ACDCDCCC3CACCCBBBBCBEE>BBAAA@@1ACBCBDDD;CCC?CCCCCCBAA>@?BB@CAA<??BBCCCCCCCAAACCCADCDC>AABBBBBC>C?B@@>@CCCBBBC@BBA???@CC@A@B?A@>>=7???<@BBBB3@@=????BCCBA<A<A>>>=A=AACBB?BCCCCAA>AABAB=BBBBBBBBCCBB@@@BBBBBBAA>>>>>AB;A====?:>AAA=B:=>::
@ATNG8:05012:01026
GATGTAGTGTCATATGAGAGTGTGTACTCATTCGTTTCGGAAGAGACAGGTACGTTAATAGTTAATAGCGTACCTCTTTTTCTTGCTTTCGTGGTATTCTTGCTAGTTACACTAGCCATCCTTACTGCGCTTCGATTGTGTGCGTACTGCTGCAATATTGTTAACGTGAGTCTTGTAAAACCTTCTTTTTACGTTTACTCTCGTGTTAAAAATCTGAATTCTTCTAGAGTTCCTGATCTTCTGGACGACGCGCACTGACACTACCATCGATTCGAGGAAGTCT
+
//:;<ACCBBABCCBBBBDCDBBB;:54:/0)///7.7:2949<><<=C<CFCAA<?5;;<>;C@CCCBBBBA=A;;;;;'9=.44<=4>:;;<@?B@BB7;;<;BB?BCCCDCCFACCB?C@CCAAABAA=@CCC>@BBBDCCCCCCCCCCCB?B@@=@B?B?BBBCBBBCD@BBBCC:B@C>ABBBB3BBBAC8;;A@@@B;;<5<;<;*;A@<<7<5;C?@A@@@@B?B?BBBCAA>@@@@CD@BABB;<;CBBBCAAA;;:;CCBFB?BCCC>@=@CAA
@ATNG8:05015:01001
GATGGTAGAGAGACTGTAGCGCACCCAGAAGATCAGGAACTCTAGAAGAATTCAGATTTTTAACACGAGAGTAAACGTAAAAAGAAGGTTTTACAAGACTCACGTTAACAATATTGCAGCAGTACGCACACAATCTAAGCGCAGTAAGGATGGCTAGTGTAACTAGCAAGAATACCACGAAAGCAAGAAAAAGAAGTACGCTATTAACTATTAACGTACCTGTCTCTTCCGAAACGAATGAGTACGAGAGTCAGAGCAGAGCTACCATCGATTCGATGAAGTCT
+
9;@?:@=ACBCCDDA@@CCACAAAA8A@A<@BAAAB>B@CBCAABA@CCAEGAA??>A@A2B?BBBBBBBBBCC<9:;A@@@0@@?@AFED;CDDACAABCBB@A?@?BD@CCB?BB@?ACDHCCCCBCBBA>BBBB@B@??AAAB@C@CAA?ADDCCAAB@BBBBA@>??9???9=@9992773<77778(7>8:7:=>>BAA=@=AAAA5;5;8;;B?B@??AAA=B?BBD>CAA>ABBBCBBCBBBBBBBC@??CCB>>B>=:<888=A;A?@?@@<@@A@
@ATNG8:05020:01008
GATTAGTATAGAGCTCTACATAGTACTCATTCGTTTCGGAAGAGACAGGTACGTTAATTAGTTAATAGCGTACTTACTTTTTCTTAGCTTTTCGTGGTATTCTTGCTAGTTACACTAGCCATCCTTACTGCGCTTCGATTGTGTGCGTACTGCTGCAATATTGTTAACGTGAGTCTTGTAAAACCTTCTTTTTACGTTTACTCTCGTGTTAAAATCTTGAATTCTTCTAGAGTTCCTGATCTTCTGGGCAGACTCTCACACGCCTACCATCGATTCGAGGAAGTCT
+
::;8=<<<<995==:996;;<<>=====?CBCCCD=BB9<7;===000)/8///39-3-333-34:8;;<8733,399999$33,3;9;;=/88:9498;8;>2773333.3=;;9@;;59;98?<@@AA;:;:6:::<+////:9>;;;???>===7;;=;@D7;7;?>A888>?6:;@BB5B7;388AAA/?>;::.898665::87-678(266-5=7;8>>:>986///6;5;9<677*---;.732236///<<<@B>599=6///8:<7::>@<@<;;7:
@ATNG8:05022:00997
GATGGTAGGCGAGAGTGGACGCAGTACTCATTCGTTTCGGAAGAGACAGGTACGTTAATAGTTAATAGCGTACTTCTTTTTCTTGCTTTCGTGGTATTCTTGCTAGTTACACTAGCCATCCTTACTGCGCTTCGATTGTGTGCGTACTGCTGCAATATTGTTAACGTGAGTCTTGTAAAACCTTCTTTTTACGTTTACTCTCGTGTTAAAAATCTGAATTCTTCTAGAGTTCCTGATCTTCTGGGTGCGCTACAGTCTCTCTAATCGATTCGAGGAAGTCT
+
DECC?ABA@BBBAACDC@@A@CBBCCCCCAA>ADDF>BB=B@DCBBA@@?CCCCC?C=AACC?C?ABABABBBB?BCCCC2AA?BBBB9BBBB>BAB@CC;>>@ECD?BBBBBCAA<AAA;A:>>>?@@@A<AAAA8>=?;;;>>?AAAA>??A<>>><>><A<@@@?@AAAA8;;???3?=@:;;;;;+;@>>>7===;;;>888<@BAB/A;;;E<A<;;8;@@@>=><?=?A@?@?=::::2///<;;;;;>>>AA@@?A<@@>>><@@@A<A<AAA>
@ATNG8:05026:01001
GATCTCGCTGATACACCCAGAAGATCAGGAACTCTAGAAGAATTCAGATTTTTAACACGAGAGTAAACGTAAAAAGAAGGTTTTAACAAGACTCACGTTAACAATATTGCAGCAGTACGCACACAATCGAAGCGCAGTAAAGGATGGCTAGTGTAACTAGCAAGAATACCACGAAAGCAAAGAAAAAGAAGTACGACTATTAACTATTAACGTACCTGTCTCTTCCGAAACGAATGAGTAACGAGTAGAGCACACTTGTCTACCATCGATTCGAGGAAGTCT
+
AA@@@@ACDCCCCCCCD=BBB=;:599:5@:;9;?>9:49924398:99999$7889455=:;8==5;933777'3@8>:BDA5>9>>,00:8.././(.399578<4:;>>@@@A>>>?@;;;?:==>A5988;>=;;;3;:??B?BB:99?;>;A;;;??<?A=AAB=A@@>>5=9::+9=@@A2@:69/-----555(5.5;9949:9:8869<::6989)/)/:8.599/878;;=483333399:2227772755555,22=;55.3---(-0---8
@ATNG8:05033:01023
GATGGTAGCGCATATCAGCGCAGCCCAGAAGATCAGGAACTCTAGAAGAATCAGATTTTTAACACGAGAGTAAACGTAAAAAGAAGGTTTTACAAGACTCACGTTAACAATATTGCAGCAGTACGCACACAATCGAAGCGCAGTAAGGATGGCTAGTGTAACTAGCAAGAATACCACGAAAAGCAAGAAAAAGAAGTACGCTATTAACTATTAACGTACCTGTCTCTTCCGAAACGAATGAGTACGATGAGAGAGCTCTCTCTACCATCGATTCGAGGAAGTCT
+
:;;B?C;69CCBCCBBEBBAB@;;;)9>B7:;5955.5;;>?;=;>4::+0/69;<<@B1B?BCCCE;;;CCD<BA;;;;;*;A=B5;;;*:BE?CCAABCCCC@C@CC@CBB?BBBBBAABBCCCCBAACACC@@>@CBBBBBB?B?C:98;BABBBBB?BBCBBB@CB?BB@<??9999*998199989'9=<?@ABA@AAA7959@>>;>=@@CCCACABABBA>B=@@C@CCC@CDCCCCBBB???A@@@99:???DE>CA@;;;??A;>=>@<A<898;
@ATNG8:05009:01043
GATGGTAGCAGACGTGACAGAGCGCCAGAAGATCAGGAACTCTAGAAGAATTCAGATTTTTAACACGAGAGTAAACGTAAAAAGAAGGTTTTACAAGACTCACGTTAACAATATTGCAGCAGTACGCACACAATCGAAGCGCAGTAAGGATGGCTAGTGTAACTAGCAAGAATACCACGAAAGCAAGAAAAAGAAGTACGCTATTAACTATTAACGTACCTGTCTCTTCCGAAACGAATGAGTACGTGTGCGACGTGTCTCCTAATCGATTCGAGGAAGTCT
+
<>BB?BDBBBBC@@<BCBFHCCCCB?ABEBCCCC@@=@?AACBBAA@9:9:?AAA@@?@@2@>ABBBBBBBBBC>BBBBBBB5BB?B4;;;.;DCACCBCICCA@<@>@@<@AA?BBBBDCCCCCBBCBBBC?BBBC?C@??ABCC?C@CBB?BCBBBBBC?BDDAAA?BB?BBA<@@:::,7875=AABB3BC>==@@AAB@@<@<@AAA<A=A>BAA>ACBBBDD>@>AGD>B>?<?ACBBBBBBBBAAACB==>>====AA=@@@?><>@AA=A:>>>>
@ATNG8:05019:01056
GATAGCGCATATCAGCGCAGCCCAGAAGATCAGGAACTCTAGAAGAATTCAGATTTTTAACACGAGAGTAAACGTAAAAAGAAGGTTTTACAAGACTCACGTTAACAATATTGCAGCAGTACGCACACAATCGAAGCGCAGTAAGGATGGCTAGTGTAACTAGCAAGAATACCACGAAAGCAAGAAAAAGAAGTACGCTATTAACTATTAACGTACCTGTCTCTTCCGAAACGAATGAGTACGATGAGAGAGCTCTCTCTACCATCGATTCGAGGAAGTCT
+
BDCCCCCCABBBCCCCBBCCDD?CCC?DCCC@@?@@CCBBBBB@BB?B?BBCCCDCC5C@CCCBBBCBCBF?A;;;EDD5GFAC@CCC9BBB@BCCAAAC:9::?CC?BBC>AABCCBBBBCCCCCDBB?B@@@?CBBBBBAA=B>B;;8;BBBBCDC@BCC@???BB@CCC?B@@@=5;00+00000(0>9@AAABBBCA=A=@@@@<><>@CBC@BCBBBBC?@<@@>5<00,000@AAABB??@CBFCCBCAAA??@@@<@<<=::7;BBB<@;?@AA
@ATNG8:05028:01057
TATGGTAGCAGACGTGACAGAGCGCCAGAAGATCAGGAACTCTAGAAGAATTCAGATTTTTAACACGAGAGTAAACGTAAAAGAAGGTTTTACAAGACTCACGTTAACAATATTGCAGCAGTACGCACACAATCGAAGCGCAGTAAGGATGGCTAGTGTAACTAGCAAGAATACCACGAAAGCAAGAAAAAGAAGTACGCTATTAACTATTAACGTACCTGTCTCTTCCGAAACGAATGAGTACGTGTGCGACGTGTCTCCTACCATCGATTCGAGGAAGTCT
+
<BBB@BBBAFEDL;;<CCCCCCCBC=BCC@CECC@?<??BBCCCCCACC?A;>BB99999*<>BBCCEBBBCCB<@B;;;;.9C=C2;;;&9@B@CAAACBBAB>A?BB@BBB?DC@@BCCCBBBCC@??B<@@??=@AABBBBB?B@CCC?CDCCCBBB?BBBCBA>BC?@??8=>888*:==:=????.?=9=;;;@@A?@7;7;>@A<A<AACCCACDCBBCC@B?BCE>BBB?BBBCAABABBBBABBAAABBBBA?CAA>AAABCA<AABC:=:====
@ATNG8:05029:01062
GATGGTAGGCGCATACATACGCGCCAGAAGATCAGGAACTCTAGAAGAATTCAGATTTTTAACACGAGAGTAAACGTAAAAAGAAGGTTTTACAAGACTCACGTTAACAATATTGCAGCAGTACGCACACAATCGAAGCGCAGTAAGGATGGCTAGTGTAACTAGCAAGAATACCACGAAAGCAAGAAAAAGAAGTACGCTATTAACTATTAACGTACCTGTCTCTTCCGAAACGAATGAGTACTATGTAGAGCTCTATACTAATCGATTCGAGGAAGTCT
+
<;A@;;:<:;@<A===>>BA?>AA6;:@;<;;;>>:>:BBB9:5@;9969?@@A@CCCA0A>000><77799909955555$5949.555'59949=9=49949.95<87<8858BA?@@A;9:::??A;;6;@>@4::>>@>>>899=9929?445==C7?555;>7?<8<<=7;;:>;93777<?ACC3@A=AA@AB@??A.5.5975-5-55595054;=:;:7:8<<<3<8434AA>><BA>><@@?@A999B>===6708:8888:9;>+/)-3--
@ATNG8:05036:01045
GATTAGTATAGAGCTCTACATAGTACTCATTCGTTTCGGAAGAGACAGGTACTTTAATAGTTAATAGCGTACTTCTTTTTCTTGCTTTCGTGGTATTCTTGCTAGTTACACTAGCCATCCTTACTGCGCTTCGATTGTGTGCGTACTGCTGCAATATTGTTAACGTGAGTCTTGTAAAACCTTCTTTTTACGTTTACTCTCGTGTTAAAAATCTGAATTCTTCTAGAGTTCCTGATCTTCTGGTGTCTGATCTGTATCACTACCATCGATTCGAGGAAGTCT
+
CA@9ADDCB@@ACBBBBBBBAAABA@?@@@8;9AD<BB?C@CCDCC@@<?A;99.:;??BB@C?AAAAABBBB?BBBBB2AB@BBBB>BABC?CDE?BA8;;;@@@=ACD9;;@C>A@F@D>A@?A@????BCCB@???BBAABBBBBBAA@@::99;@@=A>>>==>??==156=<=1?:>;>BEFG/==>=D7:66665:;:=;<<;;+9///>373;;:==;@>>>;>=AAA;;;:>=?<??>88/;;///6<<@AA??@;6759;96<<75/5.//.7
@ATNG8:05039:01073
GATGGTAGCACGAGTCACTCATATCCAGAAGATCAGGAACTCTAGAAGAATTCAGATTTTTAACACGAGAGTAAACGTAAAAAGAAGGTTTTACAAGACTCACGTTAACAATATTGCAGCAGTACGCACACAATCGAAGCGCAGTAAGGATGGCTAGTGTAACTAGCAAGAATACCACGAAAGCAAGAAAATGAAGTACGCTATTAACTATTAACGTACCTGTCTCTTCCGAAACGAATGAGTACGATGAGAGAGCTCTCTCATCGATTCGAGGAAGTCT
+
BCBB?BCCCBABCCDCBBBCBBBBD@AAA@CCCDCC@C?CCCCCBB?CC?C?CBBACBBB3BABBABCA???AC>AAABCBC5BD@C=@@@8ABB@BCCBBCD;:7;@BB@BBC@BBBBDCCCCCCCCBCCC?CBBB=??BBAAAB>B@C@@>@CBBBBAB?DCCAAA?AA?BCC>AA@@@8@??<?BEF:C>B?BBBA??BBB@B@BBCC>A>ABBBB?BBGCC@@4939>>8@>>9?ABBBB@?@>>?B@@A@@A@==;>==>?7758BBB<>:>AAA
@ATNG8:05040:01073
GATGGTAGTGTGTCTCTGAGAGTAGTACTCATTCGTTTCGGAAGAGACAGGTACGTTAATAGTTAATAGCGTAACTTCTTTTTCTTTGCTTTCGTGGTATTCTTGCTAGTTACACTAGCCATCCTTACTGCGCTTCGATTGTGTGCGTACTGCTGCAATATTGTTAACGTGAGTCTTGTAAAACCTTCTTTTTACGTTTACTCTCGTGTTAAAAATCTGAATTCTTCTAGAGTTCCTGATCTTCTGGGATGTGTGCGCAGTGCCTACCATCGATTCGTGGAAGTCT
+
9A?A?BCCBCCCBBBABBBBBBBBBCBCBB;;:;BCA=AA=@=@BBCBCC@;;;BA<@=BB@B8@=AB@=>00)/7279<;;(///)49::1<>;;5;;;:;=169BBBCICICFCBBC@BBB?B?BBBB@A;;5;@CB?DCCDCBBBCCCBBBCBA?@@@?BB?C@CCB@@@B@A=@CBBB7A=B5;;;;;*;@BCC<B;;:@@B9999@@@B1@@@?@=A=BD@;;;;;:C=A=B@ABBB>AABB=BBAAABBBBB@AA;;5;;;5;@@@CC?BCAA>@;@@@:
@ATNG8:05041:01078
GATGGTAGCTCTGCTCTGACTCTCGTACTCATTCGTTTCGGAAGAGACAGGTACGTTAATAGTTAATAGCGTACTTCTTTTTCTTGCTTTCGTGGTATTCTTGCTAGTTACACTAGCCATCCTTACTGCGCTTCGATTGTGTGCGTACTGCTGCAATATTGTTAACGTGAGTCTTGTAAAACCTTCTTTTTACGTTTACTCTCGTGTTAAAAATCTGAATTCTTCTAGAGTTCCTGATCTTCTGGGTGCGCTACAGTCTCTCTACCATCGATTCGAGGAAGTCT
+
9;@A;A<CCA?@@?=995;;<=B??;99>>::4;BBA<@A>@@BBBCDBC@CCABA@B>ADBB>DBBBBBCCB@@=BAAAA2AB?CCDC>DBCC:<;A;@B,00;<=@=AFBB==AA<AAB?C?BBBB;;;A>AD;;7<BBBBCDCCBCC@@@A@;@@A?BB?C@BBCCDCCBC>@AAAA3@>A5;;;;;*;AAAC<CA@;::9:9>?C?DA1<??9979=AB6;;;?>::5:?A@@BBB=B@AA<ACBBBC;;;BBBBCCDBCC@A@@BBB?CCCB?C@CCCB
@ATNG8:04998:01125
GATGGTAGTTTCAGTGCGCGTCGTCCAGAAGATCAGGAACTCTAGAAGAATTCAGATTTTTAACACGAGAGTAAACGTAAAAAGAAGGTTTTACAAGACTCACGTTAACAATATTGCAGCAGTACGCACACAATCGAAGCGCAGTAAGGATGGCTAGTGTAACTAGCAAGAATACCACGAAAGCAAGAAAAAGAAGTACGCTATTAACTATTAACGTACCTGTCTCTTCCGAAACGAATGAGTACTACTCTCAGAGACACACTATCGATTCGAGGAAGTCT
+
ABCD@DCABB=CCCCDCCCBBBCECADCC?CCCCCC:D=AACCCBB>BB@C@BABBBDDD1C?CCDCCCB@@@C<AAAACCC3@@=@@CFE;CAB?BBBBACC::9:?AA?AAA>AABCCBBBBBBCA>><A:>ABB>BBA@@B@@>B>@>=<=BBBBBB@;@A@@BB@BB?BBC?A@@@?6@993:@@@A2AB?BBBBDBBBC?B??>>=<@;@===><@@@??AD<A<>>=6=>>9>A@@>>?>>?BCBBBBBBBBCCCD@AABBBB?BB@@<A=@@BB
@ATNG8:05006:01181
GATGGTAGTCTCAGATAGTCTATAGTACTCATTCGTTTCGGAAAGAGACAGGTACGTTAATAGTTAATAGCGTACTTCTTTTTCTTCTTTCGTGGTATTCTTGCTAGTTACACTAGCCATCCTTACTGCGCTTCGATTGTGTGCGTACTGCTGCAATATTGTTAACGTGAGTCTTGTAAAACCTTCTTTTTACGTTTACTCTCGTGTTAAAAATCTGAATTCTTCTAGAGTTCCTGATCTTCTGGGTCTCTCTCTCACGCACTACCATCGATTCGAGGAAGTCT
+
44893944;=>?<<<>;A966C>CDFCCA@;?:@=BB:@B9;;3665==BB?BCCBC@C?AA;;5;7@@@;;;<@C;69EDD0?@::;;07<<<-948289333888=6:>?897??@BBB@C?9:9<=<9929<8817>::9>=>??<<<::::5BBB?BB>B=ABCBCDBBB?CCDHE=DAC@CCBBB0BAA@@;A@C@@ADCA@@CCDC3E;;<C@C@CD@CCBBBBA?A??@?GBB?BCCC>B@@@@@@@BBCBBBBBBBB?CBBBBB=?@FC@C?A???
@ATNG8:05012:01159
GATGGTAGTATAGAGCTCTACATAGTACTCATTCGTTTCGGAAGAGACAGGTACGTTAATAGTTAATAGCGTACTTCTTTTTCTTGCTTTCGTGGTATTCTTGCTAGTTACACTAGCCATCCTTACTGCGCTTCGATTGTGTGCGTACTGCTGCAATATTGTTAACGTGAGTCTTGTAAAACCTTCTTTTTACGTTTACTCTCGTGTTAAAAATCTGAATTCTTCTAGAGTTCCTGATCTTCTGGCTGCGCTGATATGCGCTACCATTCGATTCGAGGAGTCT
+
444405<@BBB::5<;;>;@=B@@@@CCCCDB?;;;:.9:7<9BBBBBBB?AA@996::=@@A=A?AAAABBA@A;A@@A?2@B=A<==5877@183=<;;6;773:>4:865558=7<8:6:7<<;/////39;;=8676999;=///96---8(--..33.50588888::A9><<<=.;4=:=?EEE.==;;;/;;;;==;;9:78787'7///5596AG>;;:99//,/6;;;???8:::59//-66936766;7;3733-33-336909999-3---3
@ATNG8:05023:01183
GATGGTAGCATCATGCATATCTCACCAGAAGATCAGGAACTCTAGAAGAATTCAGATTTTTAACACGAGAGTAAACGTAAAAAGAAGGTTTTACAAGACTCACGTTAACAATATTGCAGCAGTACGCACACAATCGAAGCGCAGTAAGGATGGCTAGTGTAACTAGCAAGAATACCACGAAAGCAAGAAAAAGAAGTACGCTATTAACTATTAACGTACCTGTCTCTTCCGAAACGAATGAGTACCTCTCAGACGCTCGTCCTACCATCGATTCGAGGAAGTCT
+
7:9=;@CBCCCCC@AACCCCDCCCC?A@E@BBB@@A?B@CBCBBBC?BD?B>???BABBB3B?BBAAAAACDCC>??@@DED5@B@C?CCB:DEJ@CBBCCCCBB?B@CC@CBB?BCBBBBBBCDECBBBCC@CAAA?B@A@BBBB>B?B:::;CBBBCCC?BCCBBA?CC?BBB>BABAA:???;==<?>.?A?CBAACAB??;?<@@AA<?<==BCCABBAAABB>A=??C>BBC@CBBBBCD?BAACCCCAAA?C??>=AAA=A?>>>@<@AAA<@6::==
@ATNG8:05025:01142
GATGGTAGTGTGTCTCTGAGAGTAGTACTCATTCGTTTCGGAAGAGACAGGTACGTTAATAGTTAATAGCGTACTTCTTTTTCTTGCTTTCGTGGTATTCTTGCTAGTTACACTAGCCATCCTTACTGCGCTTCGATTGTGTGCGTACTGCTGCAATATTGTTAACGTGAGTCTTGTAAAACCTTCTTTTACGTTTACTCTCGTGTTAAAAATCTGAATTCTTCTAGAGTTCCTGATCTTCTGGATAACGACGCGATATACTACCTTCGATTCGAGGAAGTCT
+
<<<<;>>CBCBBCCBBBCCEBCBJBCBBBB@A>@DCD>CC@C?AAACCCC@CCC9;9<BFCFD?A?ACCBB::<A=;;;;;*;;29ABD>BBCC@BBG@CC?AAACCC@BBDDCCCC@CCC@B@BCCCABBC@ECCC?CBBBDBBBCCCCBBBBB@CBB@BB?B>@@BBCECBC@CCCFD;A=>;9:99*;AABD=B@BBBBAAAA5;;;;*;AAAB?B?BBACDDDBBB@D?BBCBBB?@@A?BBB@FCCBBBBBCBBBCBBB@D@BCBB@BBBB>B>B@>>
@ATNG8:05033:01179
GATGGTAGTATCTGCACACTCTGTCCAGAAGATCAGGAACTTCTAGAAGAATTCAGATTTTTAACACGAGAGTAAACGTAAAAAGAAGGTTTTACAAGACTCACGTTAACAATATTGCAGCAGTACGCACACAATCGAAGCGCAGTAAGGATGGCTAGTGTAACTAGCAAGAATACCACGAAAGCAAGAAAAAAGAAGTACGCTATTAACTATTAACGTACCTGTCTCTTCCGAAACGAATGAGTACGAGAGAGCACACGTGTCTAATCGATTCGAGGAAGTCT
+
BCEC?BBBBBCDDBBBBDCCECECC?CCE?@@BCDD?B>BA@BBCCC@BB?B?AA?87788):>ABBBBBBCCCC>@@:::::.;BGE@EDD;DCCACBAACCCBA>B@BB@BCC>AABBBCCCCCCCCBCCC?CCCC=AACBA@?A?F@BAA?ACBCBCCB?AAAAAA?CC@>>>8<<888*:>=9::::::%:A?C:98DDA@@<?<?AAA8;7;BBBB?CECCBAA=@=@@A<ACC?BBBBBCCABBBCAAAACCBBABB@@?;A@A:858@>A:>5:999
@ATNG8:05036:01160
GATGGTAGAGTATCATGTGTATCTCCAGAAGATCAGGAACTCTAGAAGAATTCAGATTTTTAACACGAGAGTAAACGTAAAAAGAAGGTTTTACAAGACTCACGTTAACAATATTGCAGCAGTACGCACACAATCGAAGCGCAGTAAGGATGGCTAGTGTAACTAGCAAGAATACCACGAAAGCAAGAAAAAGAGGTAGCGCTATTAACTATTAACGTACCTGTCTCTTCCGAAACGAATGAGTACTGTATCTATGTGTGCGCTATCGATTCGAGGAAGTCT
+
BCDD?BAACCDDDDDABBCCCCDDD?BCC@DBBBBB?B>AADCCCC@CC?C@BDC>????1@>CCBAAACIEDD>DBCCCCC5CC@E@BBB;BCC@CBBBCCC??<?@BB@BBB?BCCCCCCCBBBCCCCBC?BC??<?@AA?@@C@E@CCC@BBBBBCBA?CCCCCB?BB?ABB?CA888*:=?;?>>>>,=;;5:0///.69;/3.....05033;==;>>=<AAB@F?BBB=BAA?>?>CCCCAABBBB>>?BCC@AAB>>>BBA>>;?A=<9<176::
@ATNG8:05001:01226
GATGGTAGCACACGAGATCTCATCGTACTATTCGTTTCGGAAGATGAACAGGTACGTTAATTAGTTAATAGCGTAACTTCTTTTTCTTGCTTTTCTGTGGTTATTCTTGCTAGTTTATCACTAGCCATCCTTACTCGCCTGCTTCGATGTTGTGCGTACTGCTGCAATATTGTTAACGTGAGTCTTGTAAAACCTTTCTTTTTACGTTTAACTCTTCGTGTTTAAAAATCTGAATTCTTACTAGAGTTCCTGATCTTCTGGGCAGACTCTGCACACGCCTACCATCGATTCGAGGAAGTCT
+
AA;>9=<;:877/////-//////:://///)///:)//4:5/////)/7939=5557;49.559.5.5//////)/74:;;;;$/4.48;>>2<<===>C=87-33,3768///(///////996<53/3.33----(--67288...3.565;8777;;>>8885:;<188187<:;;;;;@C387AAA.=188)88888(6<:::19/66//(/568<>)////(////=7=5AA<888@>@AA<A=AAAA??::77707//-669--/===BAA<AAA<@>==@@6;;=A<@<@AAA
@ATNG8:05022:01191
GATGGTAGTCTCAGATAGTCTATAGTACTCATTCGTTTCGGAAGAGACAGGTACGTTAATAGTTAATAGCGTACTTCTTTTTCTTGCTTTCGTGGTATTCTTGCTAGTTACACTAGCCATCCTTACTGCGCTTCGATTGTGTGCGTACTGCTGCAATATTGTTAACGTGAGTCTTGTAAAACCTTCTTTTACGTTTACTCTCGTGTTAAAAATCTGAATTCTTCTAGAGTTCCTGATCTTCTGGAGATACACATGATACTCTACCATCGATTCGAGGAAGTCT
+
@ACC@BBBCCBCBBBBBBBBCFIDDDCC@@@@=@BBC=CC@D@BBAIICC@CCA@@@C@BBBA>B@BCBA?@@BA=<;;;;):@6;9BD=@;AA<ABB>BC9;;ABBD?AADCAA@C@CDC?B?CCCCBBBB?CCCC?CBCBCBBBBBBBBAAAC@BBB@CC?C>@@BBCCCFD?@A@@@7A>B=;<;;.;CAAB=<=EGCCCBBB5;;;;*;;;;C@CACE@ECCCCCC@C@AAA@AA?@@ABCCCCCBBCCBBBCCCCCCCC?B?>>BB>BBCB?B?BB>=
@ATNG8:05023:01213
GATGGTAGAGAGAGCTCTCTCATCGTACTCATTCGTTTCGGAAGAGACAGGTACGTTAATAGTTAATAGCGTACTTCTTTTTCTTGCTTTCGTGGTATTCTTGCTAGTTACACTAGCCATCCTTACTGCGCTTCGATTGTGTGCGTACTGCTGCAATATTGTTAACGTGAGTCTTGTAAAACCTTCTTTTTACGTTTACTCTCGTGTTAAAAATCTGAATTCTTCTAGAGTTCCTGATCTTCTGGGCTGCGCTGATATGCGCATCGATTCGAGGTAAGTCT
+
>000)///9@A>A@@556==;;;<<556;;994:9:=6>C?CACBBBCBB=A>@=@4:4:9:=8B8<BBA@@?:@=BDFFD2AA?BBCD>AA@@;??@<?@;?9:78<079?>@787;=@@:>8=A?886@=5::==-//6;A<==BBB>>///8(//5/567@=>>>@@<==>78:@@?/;5;8<<===+=>@@@:AB??@??<=<1////(////9694>A<@@@???A<A<==>???=?9:919<<<A@@@=>>>>>@@A>>>@@<;;=;---4;9--
@ATNG8:05013:01258
GATGGTAGTCTCAGATAGTCTATAGTACTCATTCGTTTCGGAGAGACAGGTACGTATAGTTAATAGCGTACTTCTTTTCTTGCTTTCGTGGTATTCTTGCTAGTTACACTAGCCATCCTTACTGCGCTTCGATTGTGTGCGTACTGCTTGCAATATTGTTAACGTTGAGTCTTGTAAAACCTTCTTTTTACGTTTACTCTCGTGTTAAAAATCTGAATTCTTCTAGAGTTCCTGATCTTCTGGGATGTGGTGCGCATGCCTACCATCGATTCGAGGAAGTCT
+
/7//)/7777=;9555559995555599////)//99//5.55::::/0)/////44444.54:4459444:.4488+8;.45::08:996;;;5::7554::;.5655555>466=:=7;;5555554:<<=7<<<55544444444.444.4457<>7<37//)//799>755555&549455555$55555)59555555::27777'////;59,-/3/---,,2,50--//::6;>?A0555595:<<===6669=6625<<;9:5544::;5;==:
@ATNG8:05050:00933
GATGGTAGAGTACAGTGTAGTAGACCAGAAGATCAGGAACTCTAGAAGAATTCAGATTTTTAACACGAGAGTAAACGTAAAAAGAAGGTTTTACAAGACTCACGTTAACAATATTGCAGCAGTACGCACACAATCGAAGCGCAGTAAGGATGGCTAGTGTAACTAGCAAGAATACCACGAAAGCAAGAAAAAGAAGTACGCTATTAACTATTAACGTACCTGTCTCTTCCGAAACGAATGAGTACATAGATATACGTATAGCTACCATCGCAATTGCCTAGTCT
+
CCAA=@AAAAA@=BB;:=CHFECA@<;;;?@@@@CC?C@BBBCBBB?BC@C@AA@9:::9'7<ABBBBBBBB=>6<<;;;;;$9<7<9??>4?@B>CDCDCCC;;6;=@@>@@@=@CCDCBBCECCBDCCCC@BBAA>@CBBCBBA@D@CAA>@@BBBBAB>AAABA@<A@:<<9333333(377433777'7>;?88::@@@@=C=>;;;=B;>>CDB=@@AAAAB?B????6=::39:9@ACCBBBBBAAA@=>=>>@@@?>>;?>===?;@;BC@C>B=>=
@ATNG8:05078:00918
GATGGTAGCACGAGTCACTCATATCCAGAAGATCAGGAACTCTAGAAGAATTCAGATTTTAACACGAGAGTAGACGTAAAAGAAGGTTTTACAAGACTCACGTTAACAATATTGCAGCAGTACGCACACAATCGAAGCGCAGTAAGGATGGCTAGTGTAACTAGCAAGAATACCACGAAAAGCAAGAAAAAGAAGTACGCTATTAACTATTAACGTACCTGTCTCTTCCGAAACGAATGAGTACTATGTAGAGCTCTATACTAATCGATTCGAGGAAGTCT
+
89/0+/;BB@>=====666;:;:;><=BBACDDBBA?B@BCCCCBD@CD?B:;;A@AAB9A?BAAACCCAA??>=:::::-4>7C9BBB1BBB<>>@???@9908?AA?BA@=A998@BA;;;@BBBCGG@BBBDACDCA@ABB@C@BAA?ADCCC@AA@BBCCCB?AB?BDC;<=9999+99:3:::99'884;343=9==<7<;:=@>08056;;>;A00/<:=;A>@@@<99:=;::ABB???AA@AA@00000@@?;:A,0//66/58:;3;5;888
@ATNG8:05081:00931
GATGGAGCAGACGTGACAGAGCGCCAGAAGATCAGGAACTCTAGAAGAATTCAGATTTTTAACACGAGAGTAAACGTAAAAAGAAGGTTTTACAAGACTCACGTTAACAATATTGCAGCAGTACGCACACAATCGAAGCGCAGTAAGGATGGCTAGTGTAACTAGCAAGAATACCACGAAAGCAAGAAAAGAAGTACGCTATTAACTATTAACGTACCTGTCTCTTCCGAAACGAATGAGTACGTGTGCGACGTGTCTCCTACCATCGATTCGAGGATGTCT
+
/989;@DBBAAA@;;;<<=BCCCD@BCD?@@A;;9=B?BBB???B@CC?C>9:999:9:.9>CCAAAAAABBA9@=;;;;;*;C@F5;<;*9DD=AA@AAAA;;9;?BB?BBB@DCCCCCDCCCCCBCCCC@BBBC?CBCCCBBB>A<@@A?ABCCDCCC?@AACCC?BB?AAA?AA@@@;<==9::::+8;7A>?@BA?8818:>===8=8=<BBB?BABACBB?B?BDD<@:949??BBBBBBBAAABCCCBAA;;;>>;:59755>A;>>>A=?888>=
@ATNG8:05053:00974
TATGGTAGACATATCGTACTCTCTGTACTCATTCGTTTCGGAAGAGACAGGTACGTTAATAGTTAATAGCGTACTTCTTTTTCTTGCTTTCGTGGTATTCTTGCTAGTTACACTAGCCATCCTTACTGCGCTTCGATTGTGTGCGTACTGCTGCAATATTGTTAACGTGAGTCTTGTAAAACCTTCTTTTTACGTTTACTCTCGTGTTAAAAATCTGAATTCTTCTAGAGTTCCTGATCTTCTGGTATACACACTCGCTCGCTACCATCGATTCGAGGAAGTCT
+
9;BB@CCDDCBBBAAADCCCAAABCCFCCCCC@CCCC?CC@C?BBDCCCC?CCCBB?B?CCCC@C?@@@BEDDCC?CBBBB3@@<ABBB>CBCC@CBB?BC9;:BCBC@BBCCCCCC?CCE?B@BBBBBBCC?BBDDACCBABBBCECCCCCBBB@C@@?@A=A>@@@BBBBBC;?:9::.;>B=;;;;;*;BBBE<@@DGDCD@@A5;;;;*<AA@C?B?BLGJFCCCBB@B@BCDCCD@BBA>BBBBBCCCCCEDBB:::CDC@CCCCAC@BBBB>B<@ACB
@ATNG8:05053:00986
GATTAGTATAGAGCTCTACATAGTACTCATTCGTTTCGGAAGAGACAGGTACGTTAATAGTTAATAGCGTACTTCTTTTTCTTGCTTTCGTGGTATTCTTGCTAGTTACATTAGCCATCCTTACTGCGCTTCGATTGTGTGCGTACTGCTGCAATATTGTTAACGTGAGTCTTGTAAAACCTTCTTTTTACGTTTACTCTCGTGTTAAAAATCTGAATTCTTCTAGAGTTCTTGATCTTCTGGGCAGACTCTCACACGCCTACCATCGATTCGAGGAAGTCT
+
B;;09@BBDBBBCC@@A@@AACCCCBCCCD@BBCC=BB>A?CCCBCCC@CAA>?<?=ABBD@D?@?>DBBBBB?AAABA3BB?BDCC=AAAB?BBB?BD>>=>BBA>AABC<A==:=AA<A7>>AAA;;<;A@>>7=89587BBAA>>>=;;:;:><)//)/(///>=9;9;-./989+94<7BDDCD/>>:9:39?>==>=<;<07652$275552826726::98883..*//-660--/7.797;8;;;?AAA>>>:<==9868;;;5;C>?;?;>???
@ATNG8:05077:00941
GATGGTAGATACTCGCTGATACACCCTGAAGATCAGGAACTCTAGAAGAATTCAGATTTTTAACACGAGAGTAAACGTAAAAAGAAGGTTTTACAAGACTCACGTTAACAATATTGCAGCAGTACGCACACAATCGAATCGCAGTAAGGATGGCTAGTGTAACTAGCAAGAATACCACGAAAGCAAGAAAAAGAAGTACGCTATTAACTATTAACGTACCTGTCTCTTCCGAAACGAATGAGTACATAGATATACGTATAGCTACCATCGATTCGAGGAAGTCT
+
----088;BB;55556<<=BBBBBB;?9714:8=9;.444??@AAA?@@<@?AAA;;;;;*;?CECDFCCCCCC<C@99999*;C>B4<<;*:CB=BBBCCCEBB?B@BB@CBB?BBBBCBBBCCDDCBBBE?DCCC?CCCCCBBA?B@CBB?BCBCCCCB?CCBBBC?CC@CAA=AABBE<?>=>???@A1@D@C?@?BCBBB=B=BBAB@B>BACCC@CCBBBBB@E@CCB=CBB@BAABCABA????A?AAAA@@@AAAACC?@775>A;A>@@<@<@>>>
@ATNG8:05065:01038
GATGGTAGCATCATGCATATCTCACCAGAAGATCAGGAACTCTAGAAGAATTCAGATTTTTAACACGAGAGTAAACGTAAAAAGAAGGTTTTACAAGACTCACGTTAACAATATTGCAGCAGTACGCACACAATCGAAGCGCAGTAAGGATGGCTAGTGTAACTAGCAAGATTACCACGAAAGCAAGAAAAAAGAAGTACGCTATTAACTATTAACGTACCTGTCTCTTCCGAAACGAATGAGTACTATGTAGAGCTCTATACTACCAATCGATTCGAGGAAGTCT
+
7888=AACABBDFCCBBAA<AA=B=9=B=<=BCAAA4:.498455<69816)/0//////$/(/79<@??==<9/77=9:::'9:5;8<?@2999@DAAABAA;;4:9@A=BCC@CCCCBBBCBCCBBBBBB>B@@@=@AAAAAAB?C?C;;8;BBBABBD?AABBCC@????AA<@>:::,9<?;:9::9:%:>;=979>:@=<9=:9;==/818;A@B?@@@BBBA@C@CCC>CBB@???@@@@???>?@@C@@888>=;@@AA;?688>>;5>::;:=9=:66
@ATNG8:05077:01033
GATGTAGTGTGTCTCTGAGAGTAGTACTCATTCGTTTCGGAAGAGACAGGTACGTTAATAGTTAATAGCGTACTTCTTTTTCTTGCTTTCGTGGTATTCTTGCTAGTTACACTAGCCATCCTTACTGCGCTTCGATTGTGTGCGTACTGCTGCAATATTGTTAACGTGAGTCTTGTAAACCTTCTTTTTACGTTTACTCTCGTGTTAAAAATCTGAATTCTTCTAGAGTTCCTGATCTTCTGGACAGAGTGTGCAGATACTACCATCGATTCGAGGAAGTCT
+
7;///;>=BBB=BB?;@<A@@A?ABBCBC<A9ABDD=BB@B?AABAAAA=A@;99:C?@;A@=@;AAA@AABA@995555$5<.45;9099994955.5@299CBBD?BAA@@BC@?=BC@C?BBBAA@AA=A;;;5;@A@;;9:99BBBB@@@?@??;>A;>;?@@@@BB@A59999,549499999(9>>>>5A@@@@AB>==.9595$5599929:>C?BDCB@@A>B=A@@AA?4::;4;@@AAAAABBBAAA?:::9:29949@A???AA9>9>?==
@ATNG8:05089:01028
GATGGTAGCACGACACGACGATGTGTACTCATTCGTTTCGGAAGAGACAGGTACGTTAATAGTTAATAGCGTACTTCTTTTTCTTGCTTTCGTGGTATTCTTGCTAGTTACACTAGCCTTCCTTACTGCGCTTCGATTGTGTGCGTACTGCTGCAATATTGTTAACGTGAGTCTTGTAAAACCTTCTTTTTACGTTTACTCTCGTGTTAAAAATCTGAATTCTTCTAGAGTTCCTGATCTTCTGGGTGCGCTACAGTCTCTCTACCATCGATACCTCGAGTCT
+
?<@A<@>@A;>@@666>>>666==BABADDDD@CCEE>CCAEADC;;;B@;>>>00,060///6:6:555<<<<B<>>CCC1BB:87==3:<<@;998:=>03733:>;?==8BABA==8=8=5===9??8838677*//665577888=8777;4;9;49=7</65;;;88:@;@:=<;*7-5+597:7(77555-577:98666849999)..366383.2,2983333(-(---.33.39:=188::::8876555555922,2553....23336688:
@ATNG8:05065:01043
GATGGTAGGACGGAGCGTCTGAGAGGTACTCATTCGTTTCGGAAGAGACAGGTACGTTAATAGTTAATAGCGTACTTCTTTTTCTTGCTTTCGTGGTATTCTTGCTAGTTACACTAGCCATCCTTACTGCGCTTCGATTGTGTGCGTACTGCTGCAATATTGTTAACGTGAGTCTTGTAAAACCTTCTTTTTACGTTTACTCTCGTGTTAAAATCTGAATTCTTCTAGAGTTCCTGATCTTCTGGTGTCTGATCTGTATCACTACCATCGATCGAGGAAGTCT
+
/::<9<5>*0//)/7//444<////)/////55.5444(44./)/:///<<6:<<66169=<=?=A>@@??@A?<C:==@??*59249==5>>==;@994669<<=B9:69;;;BBBC?BBC@D@BBAABBBC?B;;;>BB;;;BCCCBBCBCC;;6:??:?B4:299?===@9946=>=?2?16.99595$9@?AA6?:00>>00/0)0/0&/////)/)//)//<<::=05.5889983845.55<<=@<<@?9999@:==9424<<<00.8--)-(////
@ATNG8:05091:01077
GATGGTAGCTCGCTGATGATATCTCCAGAAGATCAGGAACTCTAGAAGAATTCAGATTTTAACACGAGAGTAAACGTAAAAAGAAGGTTTTACAAGACTCACGTTAACAATATTGCAGCAGTACGCACACAATCGAAGCGCAGTAAGGATGGCTAGTGTAACTAGCAAGAATACCACGAAAGCAAGAAAAAGAAGTACGCTATTAACTATTAACGTACCTGTCTCTTCCGAAACGATGAGTACATAGATATACGTATATCTACATCGATTCGAGGAAGTCT
+
;;<B@CCD@?;>CCBCCCCABBGCC?BBDBBBBB@@=@@CBCAECC=::3919>88333&3,389=?<<;>>D977;9999$9:5:;<<;0;?;;@:5<;9>==3>:??=@>?;??A=@@BBCDCBB@@;;7<;;;?B@@?BBBB?C@C;<8;CBBCCBB?B???@A=AA?BCC?ABCCC<998;@ABBB3BB?B;;;====?:=:=A@@;@8>:@@A@AAABBCC?C?BA@8@000===BBBBBDCB???>>??>>@@:;@BB??B8918>??;@<???A
@ATNG8:05052:01096
GATGTAGCTATACGTATATCTATGTACTCATTCGTTTCGGAAGAGACAGGTACGTTAATAGTTAATAGCGTACTTCTTTTTCTTGCTTTCGTGGTATTCTTGCTAGTTACACTAGCCATCCTTACTGCGCTTCGATTGTGTGCGTACTGCTGCAATATTGTTAACGTGAGTCTTGTAAAACCTTCTTTTTACGTTTACTCTCGTGTTAAAAATCTGAATTCTTCTAGAGTTCCTGATCTTCTGGGATGTGTGCGCAGTGCCTACCATCGATTCGAGGAAGTCT
+
CCABBCCBCBCCCCCCBCBCCCABACBBC:98:@AB=BC?C@CCCBCBC@CCBBB@B?ACBC?C?CCCABAABB?BCCCC2@??CCDD=CCCC?CBB@BB?><>B>><>BBBB@AA?@>D:<9<AA@@@AA<>>>>6:8=;=>;;;@@CA@>>><>>>=@@=A=@@????B??:==BCC6B=A5;;==<+=A;;;1;;;;;;?898=====,;///8485>B;@@@AA@@<?<?A>>==:::=@6=///;66;>=?===B7;;>:>>??>>;>?@B=?<?@@@
@ATNG8:05067:01125
GATGGTAGCTATACGTATATCTATGTACTCATTCGTTTCGGAAGAGACAGGTACGTTAATATTAATAGCGTACTTCTTTTTCTTGCTTTCGTGGTATTCTTGCTAGTTACACTAGCCTTCCTTACTGCGCTTCGATTGTGTGCGTACTGCTGCAATATTGTTAACGTGAGTCTTGTAAAACCTTCTTTTTACGTTTACTCTCGTGTTAAAAATCTGAATTCTTCTAGAGTTCCTGATCTTCTGGGATGTGTGCGCAGTGCCTACCATCGATTCGAGGAAGTCT
+
;;@FAB@?A?==ABBGBBBCCDB;6655:?@A<<;;C=CB@B@BBBCCBB?BCBBAAC@AAB?B?:;9AABCC@<>>@==,00*/89;2?CCC@CBB@BC@BCCCEIACCCCCCCC@C?C@C@CBBAA?8979ACC=??BAAABBBCCCCCBAA>ABB?BB>B?BBBBBBBBB?ABBBB:@=A678686(7:889*6:77@@977=18888'272225:5:959>C>?9:5849AA??=6;:@@6@///66;9<=>>8888=>>;@????><ADAA;A<@;;<
@ATNG8:05085:01106
GATGTAGCTCACGTACGTCACACGTACTCATTCGTTTCGGAAGAGACAGGTACGTTAATAGTTAATAGCGTACTTCTTTTTCTTGCTTTCGTGGTATTCTTGCTAGTTACACTAGCCATCCTTACTGCGCTTCGATTGTGTGCGTACTGCTGCAATATTGTTAACGTGAGTCTTGTAAAACCTTCTTTTTACGTTTACTCTCGTGTTAAAATCTGAATTCTTCTAGAGTTCCTGATCTTCTGGGATGTGTGCGCAGTGCCTACCATCGATAACCTCGAGTCT
+
BCCCCCDDDBBBCCDAAACBBBBBBCCBCCC@CCCC=CC@C?CCDCCCC@CCBBB?B@DBAA@C@AAACCCCCC?BCCCC3CC>AACC>CCBB>BBB?BB598AEEE?AABBCBBB::8A=A:<<@AC@??:>>::5:=????>>>>>>A>>>>:=;;6;>:><A@@>==B;;59;;9;,;4;466888(7=788)66:665;<<<1888(25558596::5::;;7773726>>>>?577::19//-9--/67;9>>=5889696568;;6>=B@@>>>@:
@ATNG8:05089:01139
TATGGTAGCACGACACGACGATGTGTACTCATTCGTTTCGGAAGAGACAGGTACGTTAATAGTTAATAGCGTACTTCTTTTTCTTGCTTTCGTGGTATTCTTGCTAGTTACACTAGCCATCCTTACTGCGCTTCGATTGTGTGCGTACTGCTGCAATATTGTTAACGTGAGTCTTGTAAAGCCTTCTTTTTACGTTTACTCTCGTGTTAAAAATCTGAATTCTTCTAGAGTTCCTGATCTTCTGGACGACGCGCACTGACACTACCATCGATTCGAGGAAGTCT
+
88>>AEC@?@A:59>=?<<99459@@B>FGAA?BFDC>CF@E@BBBBBBB@AA;BB?DACDGE;;;;BBBBCCCB?BAAAA1?=<?889(7>?@<A=A8;;7<A<=BC@CBBBBBBEAEAA?@@DCDDBCBB>AA;;5;;;;C;;;BBBAB::;C?BBB>A@?C499>>545:=.56<<4<=7;645555$4:45545>=@@@@===29995(9;@==9=299:?@@BCCC@C@BBABBA5;;;4;>;:;=>:99@@?@999B=B:CAA@CB=AA9:8:?AA@B
@ATNG8:05078:01209
TATGGTAGGCGACATACATACGCGCCAGAAGATCAGGAACTCTAGAAGAATTCAGATTTTTAACACGAGAGTAAACGTAAAAAGAAGGTTTTACAAGACTCACGTTAACAATATTGCAGCAGTACGCACACAATCGAAGCGCAGTAAGGATGGCTAGTGTAACTAGCAAGAATACCACGAAAGCAAGAAAAAAGAAGTACGCTATTAACTATTAACGTACCTGTCTCTTCCGAAACGAATGAGTACCTCTCAGACGCTCGTCCTACCATCGATTCGAGGAAGTCT
+
:>//)/9939:;::9599555::55.55;6;666=>:>:666=;;<<>@<@>AAA;;;;;*:8999>@B@AACE=@@AAA@A,AA5;5;;9*599.5<<<?CABB<A=:929==;=?>?AAA@@?AABCAAA@CC@A?@CBCD;;;?C?B;;6;C@?@B?A<@CCBBB?AC?BBA<@@9::,7734=>?BBB(??8;///:8;9>>C9>6654949?DBB@BCBCBCC=>;>>G6@00+0>;088A>ABBBBBBBB@@@BCB?BAA=?8888817529492555:
@ATNG8:05085:01235
GATGGTAGTGATACAGATCAGGACACCAGAAGATCAGGAACTCTAGAAGAATCAGATTTTTTAACACGAGATAAACGTAAAAAGAATGGTTTTACAAGACTCACGTTAACAATATTGCAGCAGTACGCACACAATCGAAGCGCAGTAAAGGATGGCTAGTGTAACTAGCAAGAATACCACGAAGCAGAAAAGAAGACGCTATTAACTATTAACGTACCTGTCTCTTCCGAAACGATGAGTACGATGAGAGAGCATCTCTCTACCATCGATTCAGGAAGTCT
+
<<>=*0//88/45;;://///)//;;)//9.55:<;95:84//5---(--(-/688=====&<63337333333(33/////$/:)//3:::.967(/////779;8=:;;7;=>5555;554;<<5555555.5944.444:44433(55:995:=4448883:::<==8<<0333./-77(----555)594333393336;6;::7596:5<<=8=<;555:5:-3//(////////-85-----7793333622255894867522+.//(/(/6--
@ATNG8:05063:01259
ATGGTAGGACGAGCGTCTGAGAGGTACTCATTCGTTTCGGAAGAGACAGGTACGTTAATAGTTAATAGCGTACTTCTTTTTCTTGCTTTCGTGGTATTCTTGCTGTTACACTAGCCATCCTTACTGCGCTTCGATTGTGTGCGTACTGCTGCAATATTGTTAACGTGAGTCTTGTAAAACCTTCTTTTACGTTTACTCTCGTGTTAAAAATCTGAATTCTTCTAGAGTTCCTGATCTTCTGGCGCGTATGTATGTCGCCTACCATCGATTCGATGAAGTCT
+
/7:)//?8=9944488:=BBBBC@B@@ACCC?CBBB=AA>B@BEDCBAC?CDBBB?D?DDCC?C@CCCCCCCCC??????1?C?CCBD>CCBC?CCJ@CC@CCBBB@CCBABCCC?BAC?B?BB>>?@@B@BBBB<BABBBABBCBBBCCCBA@BBC?BB?B@BCBCCECB@299999-:9?9;;:;-;BCCI>ECCCIEKCBB=@B@B0@AAAC@C?CC@CCBCCDD?C?BCCB?@;?>@=@AAABBBBCCCBBBAA@CAA?@??@:95:CCAAA@CCCC
@ATNG8:05064:01260
GATTAGTTTAGAGCTCTACATAGTACTCATTCGTTTCGGAAGAGACAGGTACGTTAATAGTTAATAGCGTACTTCTTTTTCTTGCTTTCGTGGTATTCTTGCTAGTTACACTAGCCATCCTTACTGCGCTTCGATTGTGTGCGTACTGCTGCAATATTGTTAACGTGAGTCTTGTAAAACCTTCTTTTTACGTTTACTCTCGTGTTAAAAATCTGAATTCTTCTAGAGTTCCTGATCTTCTGGGTGCGCTACAGTCTCTCTACCATGATTCGAGAAGTCT
+
A@@;@BDC>CCDCCBBBBBBBDDBCCCC@@?@CCC?CC?C?BCCCCBB>BCCBB?C?CBBB?B?BBABBDC?>;<<=<=.?A>BBBC=BA?>9??=:?@9>>@CBB<?>BBCCBB=<<>;?<@AAAAAAA<AB@>7;;><<=>>>A>??>><<69=<6<A494:===>@@AB;>>AAA5A<A;@ADDD/?@@AA9><<879;:;;6;<<=/>@>>>=A<@@<@A@@@@@<@<@AABAA588AB:;;;AAADB===AB@@@===7///:9599;;;=BB??
@ATNG8:05070:01259
GATGGTAGGCGACATACATACGCGCCAGAAGATCAGGAACTCTAGAAGAATTCAGATTTTTAACACGAGAGTTAAACGTAAAAGAAGGTTTTACAAGACTCACGTTTAACAATATTGCAGCAGTACGCACACAATCGAAGCGCAGTAAGGATGGCTAGTGTAACTAGCAAGAATACCACGAAAGCAAGAAAAAACGAAGTTACGCTATTAATTATTAACGATACCTGATCTCTTCCGAAACGATGAGTACGATGAGATCTCGATCGATTCGAGGAAGTCT
+
>><B?CBB@A@;==>GDCCCBB@A@8::@=A@@9968<8<<<:97:)//)/)/=>=9999(==>@;A>==00)0<.<90///&/>7<9>>=+;//)/////:9444//5::3///)/866:655==59666>BBCBBC@BBBBABBC?C?B;;6;B@@?==>9<::<<?9=::=;;2;333:28883//////$//9(//167;3332,2394772746..--2,-...333627.557'222229222.--------..26665::8389994=<?>>>
@ATNG8:05081:01246
GATGGTAGGCGAGAGTGAGACGCAGTACTCATTCGTTTCGGAAGAGACAGGTACGTTAATAGTTAATAGCGTACTTCTTTTTCTTGCTTTCGTGGTATTCTTGCTAGTTACACTAGCCATCCTTACCGCGCTTCGATTGTGTGCGTACTGCTGCAATATTGTTAACGTGAGTCTTGTAAAACCTTCTTTTTACGTTTACTCTCGTGTTAAAAATCTGAATTCTTCTAGAGTTCCTGATCTTCTGGCGCTCTGTCACGTCTGCTAATCGATTCGAGGAAGTCT
+
CBBB@BBA?BCCCCCBCCCCBAACCDEDCCBB?B@@@:@A?B?CBBBBBD@BBBA@<@?BBBB?B@BBABCBC9719;;7<';<4@BBB>BBBB>@AB@CC:>=BBCC?BAAAB@>A7<<A<A=AA;??===9>@@A;>>>888AA??<=<<=<<9<AA6<<4:5:=>==?>==8<:::;-;8==BDDDD/??:;;6;>>ABFB>>>9=>==+97955056//*.;==AAB<@<@:::==:;;;5;;>>>=>=A97::=:::>?5:;;;@<@AAA;A;AA@?
@ATNG8:05103:01004
GATGGTAGCATCATGCATATCTCACCTGAAGATCAGGAACTCTAGAAGAATTCAGATTTTTAACACGAGAGTAAACGTAAAAAGAAGGTTTTACAAGACTCACGTTAACAATATTGCAGCAGTACGCACACAATCGAAGCGCAGTAAGGATGGCTAGTGTAACTAGCAAGAATACCACGAAAGCAAGAAAAAGAAGTACGCTATTAACTATTAACGTACCTGTCTCTTCCGAAACGAATGAGTACGATGAGAGAGCAGACACATCGATTCGAGGAAGTCT
+
<<BC@CCDCCCCCCCCCCCCDDBBB?CCC@@@A9;5.56;<=;?@B?AC<A=@@;44444$57@A?CC::6;@A8@A;;;;;$:;7<=@>>0?BB>CCCCDCCAA?A@CC?ACC?BAABCBBBBBBDDBB@CACCCC@CBBBCCBB?CACBA>ACCECBBB?BBCCCC?BB?BBC?BB@@@8:9:9>=>??.?A?B???CCBAB>A=AC??<@=@@CCC@BBBB@AA<@=@CF?CCD?AAABAAABBBCBBBBABCCCCCAAAA???A<AAAA<A677A@
@ATNG8:05107:00996
GATGGTAGGCGACATACATACGCGCCAGAAGATCAGGAACTCTAGAAGAATTCAGATTTTTAACACGAGAGTAAACGTAAAAAGAAGGTTTTACAAGACTCACGTTAACAATATTGCAGCAGTACGCACACAATCGAAGCGCAGTAAGGATGGCTAGTGTAACTAGCAAGAATACCACGAAAGCAAGAAAAAGAAGTACGCTATTAACTATTAACGTACCTGTCTCTTCCGAAACGAATGAGTACGATGAGAGAGCTCTCTCTACCATCGATTCGAGGAAGTCT
+
<<<=?B@B?B966<<=<@AABBBCCAAAAACBCCCC?B@CBBABBB<?@<A:9=;59:;;$9.5=9<<<<<@@?4::::;;;$55.549990;==9=B6;9;:@@<@@@@<@A@6::AABCBBBDCCCCFFC=CBBC@BBBBBBBC?B>A;;7;CABBGDG>@AC@?@@BB@CBB?BCAAA;???=@@@@@2AA>BBAAABACC?A8;;?>;>:>>A;;:;BABCCC@C?BBF>AA@@BBBCCBAAA??>BBBCCBC@??=>>@@=@???==:=A@?;@7;;??
@ATNG8:05119:01024
GATGGTAGGCGAGAGTGAGACGCAGTACTCATTCGTTTCGGAAGAGACAGGTACGTTAATAGTTAATAGCGTACTTCTTTTTCTTGCTTTCGTGGTATTCTTGCTAGTTACACTAGCCTTCCCTACTGCGCTTCGATTGTGTGCGTACTGCTGCAATATTGTTAACGTGAGTCTTGTAAAACCTTCTTTTTACGTTTACTCTCGTGTTAAAAATCTGAATTCTTCTAGAGTTCCTGATCTTCTGGACGACGCGCACTGACACTACCATCGAATCACGAAAGTCT
+
9:BB?BBB?BCBBBBDBBBC;6;CHCCCECA@>@CCC?CD?B?BBBBDCC?BB@AA?C>A@@@<A@CCAA@BBBC?@@@B@2?A>A?@A<ABBB?BAC?BB598BBBB?BCCB@;=>;C68868>>>?A@@@:@C=<688@;;;?AA??@@>====688;==8=<>?>>?@@@A<=>=BB6>9==AAAAA/@?>>>7>878A><<?>49:98'557885:5::5:?>>>@A<@<@===::7;>>>@???>@@@@@AA8::?AAAA=??=9<9<>>>AAD;A?@>
@ATNG8:05116:01072
GATGGTAGCTATACGTATATCTATGTACTCATTCGTTTCGGAAGAGACAGGTACGTTAATAGTTAATAGCGTACTTCTTTTTCTTGCTTTCGTGGTATTCTTGCTAGTTACACTAGCCATCCTTACTGCGCTTCGATTGTGTGCGTACTGCTGCAATATTGTTAACGTGAGTCTTGTAAAACCTTCTTTTTACGTTTACTCTCGTGTTAAATATCTGAATTCTTCTAGAGTTCCTGATCTTCTGGACGACGCGCACTGACACTACCATCGATTCTAGGAAGTCT
+
CCCC?BBBBC=BBCCCBBBCCCDCCBBBBD99;:GFF>CC?C?BBCCC@@?ACCCC@B?BBCD?B?BCCBAAABB??A?AA1AB?B@@A<BBBB@CBB=??198ADBC?BCBBBBBB>>>A;A<AAA@@@@@<AAAA<@???<<=?AAABA==<=>@@?:AA=A:??=>>BA==:=????6?=B======+=>666)//////966:;AA7>>@@>>>;>7>>=BA@AB>>7;6;A===?;=<<;@A==>@:;;B;;;AB?????<?AAAAA=>>>A<A<AA9<
@ATNG8:05128:01065
GATGGTAGTGCGTGAGAGAGAGACCCAGAAGATCAGGAACTCTAGAAGAATTCAGATTTTTAACACGAGAGTAAACGTAAAAAGAAGGTTTTACAAGACTCACGTTAACAATATTGCAGCAGTACGCACACAATCGAAGCGCAGTAAGGATGGCTAGTGTAACTAGCAAGAATACCACGAAAGCAAGAAAAAGAAGTACGCTATTAACTATTAACGTACCTGTCTCTTCCGAAACGAATGAGTACTAGAGAGCACACGTGTCTACCATCGATTCGTGGAAGTCT
+
<<@@8@<555:;:;;CBBBBBBAAB<;96?CDDBCCAC@CAAACBC@BBAC?AABCBCCC+?8B744=====BB9>><;<<;';C<B9>>;0;>@@CCCCCBBCC?B?@@=@@@<@@@?@@?AACCCECB@@<;;;@;@BBBB@@??C=@@@=@ABBBAAA;????=??==7<<<68;?:=5373178999(9?:?>=>BABBB:=:;>>@<@<@@ECC@CBBCBAB?B?ABB=:::=:::BBBA:9:AA9999BCAAABA@=8818?:::B=AAAA9=8=;;;
@ATNG8:05134:01048
GATGGTAGCAGACGTGACAGAGCGCCAGAAGATCAGGAACTCTAGAAGAATTCAGATTTTTAACACGAGAGTAAACGTAAAAAGAAGGTTTTACAAGACTCACGTTAACAATTTTGCAGCAGTACGCACACAATCGAAGCGCAGTAAGGATGTCTAGTGTAACTAGCAAGAATACCACGAAAGCAAGAAAAGAAGTACGCTATTAACTATTAACGTACCTGTCTCTTCCGAAACGAATGAGTACGATGAGAGAGCTCTCTCTACCATCGATTCGAGGAAGTCT
+
:<;;:;@BBBCBBB<@;;;>BCCCC?:;9=BB@@@?;@=@AA@??B@CB@B@@A@BBDCC3C?BBBCAAACAA@8>B;9999$4;7;.555&5;>9=?=BBBB@A?A@BB?BBB9BBBLMGBDBBBDCCDDD@BDCC@BABBBBBB@E@CBAABCCCCCCD@CBBBAA>@E@<@@>@@;;;3;<<8=@@@6<=8>@AFCECBC?B?CAAB?B?ABCBB?ABAABBB?B?BBD>BBB?BBBACBBBCCBBAAA@@@?>>>===<=<B888>>;>>>C=A9==>A
@ATNG8:05119:01137
GATGGTAGAGTACAGTGTAGTAGACCAGAAGATCAGGAACTCTAGAAGAATTCAGATTTTTAACACGAGAGTAAACGTAAAAAGAAGGTTTTACAAGACTCACGTTAACAATATTGCAGCAGTACGCACACAATCGAAGCGCAGTAAGGATGGCTAGTGTAACTAGCAAGAATACCACGAAAGCAAGAAAAAGAAGTACGCTATTAACTATTAACGTACCTGTCTCTTCCGAAACGAATGAGTACATAGATATACGTATAGCTACCATCGATTCGATGAAGTCT
+
4:;<?BCCCC@?;;;;<<<<<<56515<=9<BBB@@?B@CAA@A?G?B@<><0000/>;;+?7:8;88888=AB7446?@@@+66258@@B9BDJ@CCCBBBB;;8;@CB?BBB?BBBBBBBBCCCCCCCCC@DBBB>A@@@???B9@=@:;8;DAAABCB?BBBBBB?BB@BBB>AA???8?BA?CDCCC2A@@CCA@>AABD;?;@?@@9=6<>A@@?BAAAAAB>A>ACC=B9:79AACDCCCCAAAAA@D@@@>>>@A@@A<===???;@???A@:>>>=
@ATNG8:05110:01171
GATGGTAGCGCACACATAGATACAGTACTCATTCGTTTCGGAAGAGACAGGTACGTTAATAGTTAATAGCGTACTTCTTTTTCTTGCTTTCGTGGTATTCTTGCTAGTTACACTAGCCATCCTTACTGCGCTTCGATTGTGTGCGTACTGCTGCAATATTGTTAACGTGAGTCTTGTAAAACCTTCTTTTTACGTTTACTCTCGTGTTAAAAATCTGAATTCTTCTAGAGTTCCTGATCTTCTGGGATGTGTGCGCAGTGCCTACCATCGATCGAGGAAGTCT
+
>:00)////9;>A;;;AACCD;=;AA@>;A;;2;??=;>@=B>BBBCCGCACCCBA?@?CCAB?B@BCDCBBBBB=ABBCB5BC:;;CC<AA@@?ABC?CC:;;BCCJ@CBCCCCDF@DCC?C@CCCBBCCCACCCC?CCCCCBBCBCCCCABAB@CBB@BB@B?BABBCBBBB>@@BCC:C@B@BCDED5CA@@@/;;@::;A;;;5;AAA,A;;;B@CAED@CCDCD<;:;@BBBCBB>A@==5=000A>@CCBCBBBC@CCC?BBBBBAACCC@B?BB99
@ATNG8:05116:01177
GATGGTAGAGTATCATGTGTATCTCCAGAAGATCATGAACTCTAGAAGAATTCAGATTTTTAACGCGAGAGTAAACGTAAAAAGAAGGTTTTACAATACTCACGTTAACAATATTGCAGCAGTACGCACACAATCGAAGCGCAGTAAGGATGGCTAGTGTAACTAGCAAGAATACCACGAAAGCAAGAAAAAGAAGTACGCTATTAACTATTAACGTACCTGTCTCTTCCGAAACGAATGAGTACGTGTGACGTACGTGAGCTACCATCGATTCGAGGAAGTCT
+
****(*267<@9444555<55555:;9994444:8445055@AA@B?BB@CACBBBBDDD5D?BBBBC@@BCGK?EICDDFD5CC@C@CCC;DFD>@AA@@BB::8:?BB?BAA=@AA@B@@ACEGJICCA@<@BBB?BCCCCCCB>B>ABB@CCDABB@A?A@A@?@;??;>BB;>?BBD;@@?;:::9:(8=8=?AAAA@@@9@9=<99)/)/;>=@>@A@CBBB=@>@BC=DCC@AA@BAAB::9@@CBBBBABCB?::9BD@CBABCD@CCBA>A>A>48
@ATNG8:05107:01233
GATGGTAGTCTCAGTATAGTCTATAGTATCATTCGTTTTCGGAAGAGACAGGTACGTTAATAGTTAATAGCGTACTTCTTTTTCTTGCTTTCGTGGTATTCTTGCTAGTTACACTAGCCATCCTTACTGCGCTTCGATTGTGTGCGTACTGCTGCAATATTGTTAACGTGAGTCTTGTAAAACCTTCTTTTTACGTTTACTCTCGTGTTAAAAATCTGAATTCTTCTAGAGTTCCTGATCTTCTGGATAGCGACGCGATATACTACCATCGATTCGAGGAAGTCT
+
5<<9398@=@0///////7//5;<5:6===993=4444&5>6;5666==@B=@B@@@@C@BB;;8;@BCA@;?=>?49::::$9?8>:AA7;;;;7;><9?@9<<@BBD@CBCCCCCC@CCC@D?CCCCBBBB@CCCB?BAA@CBBBCA@ACCCBC?BAA>AB?B?AABBCBCCB=A;;;;.;>C><;<;<*;AABD>CCCBBBBBAA5;;;;*;AAAE@CADC@CCBBBCB@C@CCCB;;6;@A=ACBABC;;:;CBBBB@@>><:><<<=>:>>>>;>6<777
@ATNG8:05115:01238
GATGGTAGACATATCGTACTCTCTGTACTCATTCGTTTCGGAAGAGACAGGTACGTTAATAGTTAATAGCGTACTTCTTTTTCTTGCTTTCGTGGTATTCTTGCTAGTTACACTAGCCATCCTTACTGCGCTTCGATTGTGTGCGTACTGCTGCAATATTGTTAACGTGAGTCTTGTAAAACCTTCTTTTTACGTTTACTCTCGTGTTAAAATCTGAATTCTTCTAGAGTTCCTGATCTTCTGGGCTGCGCTGATATGCGCTAATCGATTCGAGGAAGTCT
+
CCCC?CBBCBCBCCCCCCCBCBBCCCCCDBBB?BDDD=CC?C?ABBBCBB?BBBBC?B?AA@A>A>AAACCDC=B?BBABB2BC@B>>@9@BBB?CAC@CC699ACB@<@@@@@>>?9@@A;A<>>>A<<=A=@@A@7:9>:::>>DAAAB>>>@=>>><>>;><@@@@ACB>>;>BBBB5B=A:8////(/<---)--6---7657-555&28877484>>6>@>A8876949=>?@A777==6=///=99:@@@A@???BB=>>>?@<@===:><?@AB
@ATNG8:05117:01192
GATGGTAGCATCATGCATATCTCACCAGAAGATCAGGAACTCTAGAAGAATTCAGATTTTTAACACGAGAGTAAACGTAAAAAGAAGGTTTTACAAGACTCACGTTAACAATATTGCAGCAGTACGCACACAATCGAAGCGCAGTAAGGATGGCTAGTGTAACTAGCAAGAATACCACGAAAGCAAGAAAAAGAAGTACGCTATTAACTATTAACGTACCTGTCTCTTCCGAAACGAATGAGTACCTCTCAGACGCTCGTCCTACCATCGATTCGAGGAAGTCT
+
?A;:;<CCCDBBBEEBBBBKDCBBD<BBB@DCCC@@>AADCCBBBB>AA?A?@>>999:9$9<BB=BBBBCBBB:A>:;;;;*;C>C4;;;6;DD@CBBBCCC@@;@=AA?BCC@CCABBCCCCCCCCCCCC@CCCC?B@@@BBAB<A<AAA?BBCCCCCC@???BAA?AB@BBB?BBA@@9???<?CCCC3BB?BBBBBAA??=?<@AAA:<9<@CBC?CCBBBBB?B?BBC=A??=?AAA@AA>>>>BBCCCCCB???A<A==:=<<<=<8<@78185;:A?
@ATNG8:05139:01190
GATGGTAGACACGTGTGCTCTCTCGTACTCATTCGTTTCGGAAGAGACAGGTACGTTAATAGTTAATAGCGTACTTCTTTTTCTTGCTTTCGTGGTATTCTTGCTAGTTACACTAGCCATCCTTACTGCGCTTCGATTGTGTGCGTACTGCTGCAATATTGTTAACGTGAGTCTTGTAAAACCTTCTTTTTACGTTTACTCTCGTGTTAAAAATCTGAATTCGTCTAGAGTTCCTGATCTTCTGGCTCTCGTAGACAGATACTAATCGATTCGAGGAAGTCT
+
CCCC?CABBBCBBBB@AADCBBBBCBBBCCCA=A999.;C>A?BDCCCBA?CCCBB?B>?@?D@C?BCBBBBB@@;?????.>?=AAAB=BBAC@C??;?@;??ABBC?CBBBAA>=:>>><>=BAA@@>>>=A@>=:=AA=>=?@@DBA??>AA<@@@=>><>=???@BA@@@:=;;;;/::@:88989(6=///(/55//.83-/(....$.5668485:A>>?>??;<:><@@@==>=@@@<@AAA@@@@AAA@>>>>>>>9=>>@A;A@>>:9599//
@ATNG8:05135:01277
GATGGTAGTATATCGCGTCGCTATCCAGAAGATCAGGAACTCTAGAAGAATTCAGATTTTTAACACGAGAGTAAACGTAAAAAGAAGGTTTTACAAGACTCACGTTAACAATATTGCAGCAGTACGCACACAATCGAAGCGCAGTAAGGATGGCTAGTGTAACTAGCAAGAATACCACGAAAGCAAGAAAAAGAAGTACGCTATTAACTATTAACGTACCTGTCTCTTCCGAAACGAATGAGTACTACTCTCAGAGACACACTCCATCGATTCGAGGAAGTCT
+
9:<>;>@BBBBDCBBCCCCFECCCD@@@A@CDCA@@=A>BBCBBBG@CD@D@A@A@?@?@,@:@A@@@@BA@A@9::;:999$9?<?2999&5;;6<A>CCCEBB@BHCC>CBC>@@AABBBCCBBBCCBBC?B9::?BCDBBAAC@C@C;:;;CBBBBBB?AAABBB?BB?ACC?BAABD?BAA=ABBBB3BB@@AAA@@@AA=@:?=<<8<6<<@@@=@CCDCCDAF>AAA<ABB?BBBBBBBCACCBB>>>DCBB>?AAAA:>>AAAA=A>>><A=A:;;
@ATNG8:05154:01082
GATGGTAGTCTCAGATAGTCTATAGTACTCATTCGTTTCGGAAGAGACAGGTACGTTTAATAGTTAATAGACGTAACTTCTTTTCTTTGCTTTCGTGGTATTCTTGCTAGTTACACTAGCCATCCTTACTGCGCTTCGATTGTGTGCGTACTGCTGCAATATTGTTAACGTGAGTCTTGTAAAAACCTTCTTTTACGTTTACTCTCGTGTTAAAATCTGAATTCTTCTAGAGTTCCTGATCTTCTGGGTGTTCAGCGAGTATCTACCATCGATTCGAGGAAGTCT
+
8:;<8<<?AB;65=555955599555555544.444;2:95;55555555.599544)47;==>7>:;:444;54.4;.4444&4:;(45<<1455;6;55.5>.5566=A9=BCBBBBB@BBA=A<BBBABBBB@BCCE@JBBBB@@@A@@@;;:A@:9955::8>7;;;555==<7:55555$56;.5555&55<<>0665555555;.555&544595:7==8:99///;4848;=:::8545;399?=AABCCCCCG:;;BB@C;;<<<7;BBC?B@BBBA
@ATNG8:05167:01141
GATAGGAGACACGTCGCACACTTACTCATTCGTTTCGGAAGAGACAGGTACGTTAATAGTTAATAGCGTACTTCTTTTTCTTGCTTTTCGTGGTATTCTTGCTAGTTACACTAGCCATCCTTACTGCGCTTCGATTGTGTGCGTACTGCTGCAATATTGTTAACGTGAGTCTTGTAAAACCTTCTTTTTACGTTTACTCTCGTGTTAAAAATCTGAATTCTTCTAGAGTTCCTGATCTTCTGGTGTCTGATCTGTATCACTACCATCGATTCGAGGAAGTCT
+
CBBBC@A@AEBBBB9;;BBBAB@B;;;@@<@BBF>CB@C:;:9@<@<8<=<<@;?:>?=@:>::@@@@@@BC>AAAAA2@>;@9999&3BBB?AAA>BC@AAABBB>AABFCBBB?AA><A=A;;878?@<AC@@<>>?A@@@889CBA=8888;;;<@@<@=AAAA@??==4;;=<</=1708>AAA.=>AAE7;;?>>>AABD;>>>>/>@A@D=C=@>9@???>>@=A<???@@A;AAA;;;>>;;<;;;>AAAC>>>@@49::::@:==BA=A<AAAA
@ATNG8:05157:01197
GATGTAGCTCTGCTCTGACTCTCGTACTCATTCGTTCGGAAGAGACAGGTACGTTAATAGTTAATAGCGTACTTCTTTTTCTTGCTTTCGTGGTATTCTTGCTAGTTACACTAGCCATCCTTACTGCGTTTCGATTGTGTTCGTACTGCTGCAATATTGTTAACGTGAGTCTTGTAAAACCTTCTTTTTACGTTTACTCTCGTGTTAAAAATCTGAATTCTTCTAGAGTTCCTGATCTTCTGGTGTCTGATCTGTATCACTACCATCGATTCGAGGAAGTCT
+
@?:??::=<<<===<<;@BBBCCBA@@DCA@>@A@>AA=A>@A@CCCFACCCCC@C@DCDD@C@FBBBCBBBD?BAEGI5;;79?@@:A@BB>BCC@BB:;;BBBFACBCCBBBG@AAD?C@CCCC;;;C>DCDD=ABCC@BBBCCCA@>???<@BC@FD?B?B?A@CCCEE@CBBBB;B@G>;;:::);BBBD:;;;:>>>=::-7373$388889:4>??>??A@>?8?<977@>>:=?@:@::;AACDBBBCCDCBBBBB?BCBBBB?BBBB?B?BBBB
@ATNG8:05159:01202
GATGGTAGCTATACGTATATCTATGTACTCATTCGTTTCGGAAGAGACAGGTACGTTAATAGTTAATAGCGTACTTCTTTTTCTTGCTTTCGTGGTATTCTTGCTAGTTACACTAGCCATCCTTACTGCGCTTCGATTGTGTGCGTACTGCTGCAATATTGTTAACGTGAGTCTTGTAAAACCTTCTTTTTACGTTTACTCTCGTGTTAAAATCTGAATTCTTCTAGAGTTCCTGATCTTCTGGTATGACTAGTGTACTACTAATCGATTCGGAGGAAGTCT
+
<<BB?BBBCCBBBBECCCCCCCCBCBDBBACBACCCD>CC?C?CCDDFAA<ADCBD?C@CC??=?@FCCBBBBAA>ABEEF3BB>A???:?BBB@CAA>AB?B@CCCB>B??@BBBB?@A?;A<?>>>>>==<@@@@7:9>>><==@@@@>>>>@=>>><AA=A<??>>>>>>A<@@AAA6A<?<?====,88---)------9668-555&288896=38805:9;;//,/067<B@@8;;B;?==>???@@AAA>>>AA@@:@DAAA;A@7=;<?<>>::
@ATNG8:05194:01195
GATGGTAGTATCTGTCTACGAGAGCCAGAAGATCAGGAACTCTAGAAGAATTCAGATTTTTAACACGAGAGTAAACGTAAAAAGAAGGTTTTACAAGACTCACGTTAACAATATTGCAGCAGTACGCACACAATCGAAGCGCAGTAAGGATGGCTAGTGTAACTAGCAAGAATACCACGAAAGCAAGAAAAAGAAGTACGCTATTAACTGTTAACGTACCTGTCTCTTCCGAAACGAATGAGTACACACTCTCATATGACACTATCGATTCGAGGAAGTCT
+
><BB?CCBB@:66=>@BCCCCBCBBABCCADCCAAA7:4;ABAAADACC?C?@>999:9:'9=ABBBBBB@@@@8:9;;;;;';?<?9??@1@CCADAAACCDCC@B?BB?BBB@BCCCDCCCBBBCCCCCC?BCBC@CAAACAAA@C@CCC@CDCCAABC?CCCCBA?AB?CCC?BBAAA:?>>;?BCBB3BE?C=>=B@@@B:=:=>>>8<8<AB;;;;DBBBDB?B@CDC=BBA=??BAAAA?????ABBB???AAABBBBBCBBC>BAAB>A?B@AA
@ATNG8:05151:01240
GATGGTAGTATCTGCACACTCTGTCCAGAAGATCAGGAACTCTAGAAGAATTCAGATTTTTAACACGAGAGTAACGTAAAAAGAAGGTTTTACAAGACTCACGTTAACAATATTGCAGCAGTACGCACACAATCGAAGCGCAGTAAGGATGGCTAGTGTAACTAGCAAGAATACCACGAATGCAAGAAAAAGAAGTACGCTATTAACTATTAACGTACCTGTCTCTTCCGAAACGAATGAGTACACATCGTCGTGTCGTGCTACCATCGATTCGTGGAAGTCT
+
<<::>;>CC966<@@A;66<666DE;:;HABBBBA@7;45>>>><>:>=9=9<AABBB?B1><>@@AAAA@9929>;:999$4;6;7<<A0@BC7::9;;BCCC@C?BB?B@@=@B;9;::BEB@B@99:@29;;;69@@>AA??=@@BAA=A@?=;::8:???>??>BB?==<;;;00)0//9526886':7(---467667282555626)/.88;6:=C??:?>@258?6<33-33333:??ABB==<??>??>AA???=?8>?????:<>??>A>@<88
@ATNG8:03337:00642
GATTGTGAGGAGTCTGCCCAGAAGCATCAGGAACTCTAGAAAGAATTCAGATTTTTAACACGAGAGTAAACGTAAAAAGAAGGTTTTACAAGACTCACGTTAACAATATTGCAGCAGATACGCACACAATCGAAGCCGCAGTAAGGAATGGCTAGTGTAACTAGCAAGAATACCACGAAAGCAAGAAAAAGAAGTACGCTATTAACTATTAACGTACCTGTCTCTTCCGAAACGAATGAGTAACGTGTGCGACGTGTCTCCTACCATCGATTCGAGGAAGTCT
+
4443977//)////77990:<969877///17)//888333(33,35;;566===+=:=<<<=<;;;:929967777'//)/)///&/89388833333317489389:.3//663...666886222/588;://*/65:::06(/(/838879555=055226@=@B@CDA>A@:::.:9:6::6:6$//)///39887:48,3377171778886;8885:9493222'244.4//9//)/8887779::888;8874988488;;22,2:996:7;;88
@ATNG8:03331:00727
GATGGTAGACACGTGTGCTCTCTCGTACTCATTCGTTTCGGAAGAGACAGGTACGTTAATAGTTAATAGCGTACTTCTTTTTCTTGCTTTCGTGGTATTTCTTGCTTAGTTACACTAGCCATCCTTACTGCGCTTCGATTGTGTGCGTACTGCTGCAATATTGTTAACGTGAGTCTTGTAAAACCTTCTTTTTACGTTTACTCTCGTGTTAAAATCTGAATTCTTCTAGAGTTCCTTGATCTTCTGGAGATACACATGATACTCTACCTTCGATTCGAGGAAGTCT
+
9::95;<495<655;;:<<<;:;<B?@ACCCC?BAAD>CC@C@C@??@AA2833334;2888:6=48=@>>>::A6;6666)223:555-5:8<897:8.7/)///(///).<88=?::4///7=9====>B@@<>>@A7::::>>>>@@BAA>>>A;=><<@@;?<AAA??AAAA<@====3<:=867776(8=>>>1;;;:959---(---'-46:A;A;>>78;;733349)-*/9269----4;999@AA=666@==@A@?==9<:?@@@;?AAA=A<A<<=
@ATNG8:03333:00761
GATGGTAGATATATGCACGCTCTACCAGAAGATCAGGAACTCTAGAAGAATTCAGATTTTTAACACGAGAGTAAACGTAAAAAGAAGGTTTTACAAGACTCACGTTAACAATATTGCAGCAGTACGCACACAATCGAAGCGCAGTAAGGATGGCTAGTGTAACTAGCAAGAATACCACGAAAGCAAGAAAAAGAAGTACGCTATTAACTATTAACGTACCTGTCTCTTCCGAAACGAATGAGTACACATCGTCGTGTCGTGCATCGATTCGAGGAAGTCT
+
<<<C@CBBBCCEEDBBBD;:;ACCB?AAA@CBABA@?A?AABBBBB?BB?B>BBC==<<<*6:>>885@AAABB8<=<;;;;*;A>B<AAA8AB?:AB@BAACAB>B?AC@CCC@BBBBCBCCCICCBBBBCABBBB?A@?>?@?>9@>A;;8;C@@?BBB?BABCDC?AA<???=@AA>A68754;<<=</8;4:///=<@@G=D<;:;@=@=??ECC@CCBAABB>A?ABB;BBB<>?CCBBDCCCBB>>AAAGCBB??@BBBBBA?CCBB@@=A///
@ATNG8:03328:00790
GATGGTAGCACGACACGACGATGTGTACTCATTCGTTTCGGAAGAGACAGGTACGTTAATAGTTAATAGCGTACTTCTTTTTCTTGCTTCGTTGGTATTCTTGCTAGTTACACTAGCCATCCTTACTGCGCTTCGATTGTGTGCGTACTGCTGCAATATTGTTAACGTGAGTCTTGTAAAACCTTCTTTTTACGTTTACTCGTGTTAAAAATCTGAATTCTTCTGAGTTCCTGATCTTCTGGTGTATCAGCGAGGTATCTACCTTCGATTCGAGGAAGTCT
+
><<<5;666==@<><=555555=<<<=AB?@C:;;CF?A@=@@B::9@AA788483/37====7=7=BCDAA@:@67;===)22,26525//(/38//(35/56>;<=7>=?>>>??<???<@=?=>>A@AA>FB>>:=<===<=:;;=>>>@ED7;:=:>><>=AAA???@>>:=@BCC;B;=588888(8:77707:;://-7-7777(//99;-616;6;;<@AA=B::666630333-6988=<><99//,/==ACBB7;5;<985///<1717<><
@ATNG8:03332:00832
GATTAGTATCTGTCTACGAGAGCCAGAAGATCAGGAACTCTAGAAGAATTCAGATTTCTTAACACGAGAGTAAAACGTAAAAAAGAAGGTTTTACAAGACTCACGTTAACAATATTGCAGCAGTACGCACACAATCGAAGCGCAGTAAGGATGGCTAGTGTAACTAGCAAGAATACCACGAAAAGCAAGAAAAAAGAAGTACGCTATTAACTATTAACGTACCTGTCTCTTCCGAAACGAATGAGTACTACTCTCAGAGACACACTACCATCGATTCGAGGAAGTCT
+
;==:CCCB;;;><<<BAABDB;;599824@==@A00,/>=087;6;=;>;996658.;=,703?9222999888'6:778787#394;7=>=1955/222677855/79;;5;>>8===>BABBCCCECCCAA?@B@@>@@???@875:?BAB@BBBBBD@?<?DCC>>;??8=?=9==9888)8::5;BBBBB)=<79///;9AAC5856=>>1858ABBB@CBBBAA>4:5;;;09=@;?CCDDCCCBBBBBCBC=>>D?@??>>>=A<=>>>;>@@@<A17788
@ATNG8:03335:00791
GATGGTAGCACGGAGTCACTCATATCCAGAAGATCAGGAACTCTAGAAGAATTCAGATTTTTAACACGAGAGTAAACGTAAAAGAAGGTTTACAAGACTCACGTTAACAATATTGCAGCAGTACGCACACAATCGAAGCGCAGTAAGGATGGCTAGTGTAACTAGCAAGAATACCACGAAAGCAAGAAAAAGAAGTACGCTTTTAACTATTAACGTACCTGTCTCTTCCGAAACGAATAAGTACGAGAGTCAGAGCAGAGCTAATCGATTCGAGGAAGTCT
+
4444.54:4555.555555<<;99//)//:5;6665549.44<555>;=<8<033333777$767888887<337/7@@?@@2=<.5.55)5<<5:55544;8:5:7;=455=:=====A?AABA@@@AAB?AA??<??A=@?7709:>>?9<<B<B<:<:888===8=>6;;?6:555C9:79178888(7<9?777<79991::787=8=5;;??>8=::7775271668/2226994;;;A;;;9999///666;;;;BB<@>>=A=???@=A<@;;;
@ATNG8:03353:00822
GATTGGTAGTCTCAGATAGTCTATAGTACTCATTCGTTTCGGAAGAGACAGGTACGTTAATAGTTAATAGTCGTACTTCTTTTTCTTGCTTTCGTGGTATTCTTGCTAGTTACACTAGCCATCCTTACTGCGCTTCGATTGTGTGCGTACTGCTGCAATATTGTTAACGTGAGTCTTGTAAAACCTTCTTTTTACGTTTACTCTCGTGTTAAAAATCTGAATTCTTCTAGAGTTCCTGATCTTCTGGACGACGCGCACTGACACTACCATACGATTCGAGGAAGTCT
+
:::5:5;:<@>@;@><<;;554;989::::8863///:3::8<:<>@?B<=8>:999057<:8?=<+0//////:;;.43333$38-33;;18855.55:599.54:<8;6;555=?<:2::>8<8?=@@:69C@CCBB899A:99/////////676/559<<7<-3345555996;;;?>0<7;7;=>>>+66=<>7>;;;@@@9992:9::*999AA?B?@@<?>??:9:>B:987::7187@=@?>>000////8;>>>?>==89449443-738=49<?;;7
@ATNG8:03358:00888
GAGGGTGAGTATCATGTGTATCTCCAGAAGATCAGGAACTCTAGAAGAATTCAGATTTTTAACACGAGAGTAAACGTAAAAAGAAGGTTTTACAAGTCTCACGTTAACAATATTGCAGCAGTACGCACACAATCGAAGCGCAGTAAGGATGGCTAGTGTAACTAGCAAGAATACCACGAAAGCAAGAAAAAAGAAGTACGCTATTAACTATTAACGTACCTGTCTCTTCCGAAACGAATGAGTACGAGAGAGCACACGTGTCTACCATCGATTCGAGGAAGTCT
+
4444)5555<;;;;;===::555:499<698:<993>455;;;;<8>@?@=<<595:::(:.55::>:@:;;>19949999$9;<;9:;;1:?=8=955<<@:@=B?BB>BBC@AAA@BBBCBBBDBBB@@=@B@A=ABBA@@:94;>B@@=@AABBCBF>BAABDC@AA>ABB>A>888-5994778787%5<79///=<<<>7:67:==.515<BB@@CBCBBBB?B?AA@9=::6:BBBBBBAAAAA@BAA>@@BCABA?>>>B888;;5;>>>:>:?989
@ATNG8:03321:00902
GATGGTAGTGTGTCTCTGAGAGTAGTACTCATTCGTTTCGGAAGAGACAGGTACGTTAATAGTTAATAGCGTACTTCTTTTTCTTGCTTTCGTGGTATTCTTGCTAGTTACACTAGCCATCCTTACTGCGCTTCGATTGTGTGCGTACTGCTGCAATATTGTTAACGTGAGTCTTGTAAAACCTTCTTTTTACGTTTACTCTCGTGTTAAAAATCTGAATTCTTCTAGAGTTCCTGATCTTCTGGACGACGCGCACTGACACTATCGATTCGAGGAAGTCT
+
<<<@8==:99=BDB>=BCB@ADCCCCCCBBAA>ACCC=AA?C@CDCCDCG?BBBBB<@=ABBB@D?AA@DDCCCE@BBCCC5BB@CBBC=CD@A?ACC>BB@BBCCCCACCCCBBBC@BBB?A=BBB;:;BB=AA;;7<BBBBBA@A@@@AAA??<@BA>AA>A@FCDCBCDCCABBAAA7A>A>;<;<;.;BCDD=CBEBCDDCBC@CBCC5CBDFD?C@DD;;;CCBBA@D?BBBCCB>ABFACBBAAABBCCCCCCCCCCBBBBCC@CCCC?C@CAA@
@ATNG8:03342:00904
GATGGTAGTGTCATATGAGAGTGTGTACTCATTCGTTTCGGAAGAGACAGGTACGTTAATAGTTAATAGCGTACTTCTTTTTCTTGCTTTCGTGGTATTCTTGCTAGTTACACTAGCCATCCTTACTGCGCTTCGATTGTGTGCGTACTGCTGCAATATTGTTAACGTGAGTCTTGTAAAACCTTCTTTTACGTTTACTCTCGTGTTAAAAATCTGAATTCTTCTAGAGTTCCTGATCTTCTGGCGCTCTGTCACGTCTGCTACCATCGTTCGGTCAGAGTCT
+
AA@D@@@AC;;6@ABBCCLDBBBCCCCBBCAA=@;;;/;@<A@HCCBBDD@BBBBB@D@CA?A?C@BCBBAAABD@BBBBB1BB>BBBB=BBDD@CBC@CC@BAACCF@DDCBCCCC?CCC?B?BBCCCCCC?BB@@<@BB@CABBCBACBCBBB?BCC@BB?B?BBBBBBCAB=A@>>>3>;>;;;;;.;CCCC>BCCCCCCBBB5;;;;*;CCEH@G@CD?BABCCCC@B?BBBBB@<?>?<>BBBCBBBCCECBB@@@BEEAEDBBB=???BBBDCC@@@
@ATNG8:03344:00895
GATAGCGCACACATAGATACAGTACTCATTCGTTTCGGAAGAGACAGGTACGTTAATAGTTAATAGCGTACTTCTTTTTCTTGCTTTCGTGGTATTCTTGCTAGTTACACTAGCCATCCTTACTGCGCTTCGATTGTGTGCGTACTGCTGCAATATTGTTAACGTGAGTCTTGTAAAACCTTCTTTTTACGTTTACTCTCGTGTTAAAAATCTGAATTCTTCTAGAGTTCCTGATCTTCTGGAGATATCATCAGCGAGCTACCATCGATTCGGGAAGTCT
+
BBBCDECBBCCFCCDCCBBBBCBBABBAA=@@@@8?@=B@CCCCCCC@BBBDC@C@CBBC?D@CBBDCCAAA<@>=@>.=>;BBCC>CBCC@DCE?BC@BCBCCEACCBBBCBB@BBE@B?BCCCCC@@?@@@@?CCCBCCC@@@CCBBBBB@BBB?BB?B@CCC::;BBB?BBBBB9B?B=AACCC3BBBBC>CCCCCCCCCD@DEDE5BBBCC@G?BB?@@CBCCC@C@BABCDD>AACACCBBBCCCBBBBBB@@@GBB@B:99??<?@@8@588>>
@ATNG8:03344:01005
GATGGTGGCACTGCGCACACATCCCAGAAGATCAGGAACTCTAGAAGAATTCAGATTTTTAACACGAGAGTAAACGTAAAAAGAAGGTTTTACAAGACTCACGTTAACAATATTGCAGCAGTACGCACACAATCGAAGCGCAGTAAGGATGGCTAGTGTAACTAGCAAGAATACCACGAAAGCAAGAAAAAGAAGTACGCTATTAACTATTAACGTACCTGTCTCTTCCGAAACGAATGAGTACTACTCTCAGAGACACACTACCATCGATTCTAGGAAGTCT
+
==5;46=:>CCCCBDBBBA:;;;;04AA>CCAA@@>@?CCCBCBB?AA?A?BBCCCCDD2A>ABBBCBAA>>>:>DCCCCC5DC?C8;;;.;AB?;;;BBAAAB?B?CC@CCC?BBBBCCCCCCBBBAAAC@BAAA=?>>AAAAA9@<@::8:BBBCCCC?BBBBBB?BA;998199:::/;;:1:====/8838///6:==>=@;@=;;7;<AACBB@CDCCGCC>@=@EC>BBB?BBBBBB??>CDDDD<>>==>>>>>;:;7<;@AAB=><<>4;188>=
@ATNG8:03362:00997
GATGAGAGACTGTAGCGCACCCAGAAGATCAGGAACTCTAGAAGAATTCAGATTTTAACACTGAGAGTAAACGTAAAAGAAGGTTTTAACAAGACTCACGTTAACAATATTGCAGCAGTACGCACACAATCGAAGCGCAGTAAAGGATGGCTAGTGTAACTAGCAAGAATACCACGAAAGCAAGAAAAAGAAGTACGACTATTAACTATTAACGTACCTGTCTCTTCCGAAACGAATGAGTAACAGAGAGTACGATATGTCTACCATCGATCGAGGAAGTCTT
+
:<<DCABACCCAAACBCBCCC>CCD?@@::8<6<5;;<<;;@<99099??>9999+78?=55565<:>>=3977777(26-2.777*709;2777799A>><@<@?;?:;5;???>>>???;;;???H<????;====@@89818;>>?<?@;;;AAG>C===??<?@<@@@;>>>AA187:488888(9806:9:@AAAAA>G=@8888=9=<<<<8<><==??;?<???9====>;:://*/::9;A@;;;@@@@>>>@@;;77<::///:77179<;:;8
@ATNG8:03333:01125
GATGTAGTAGTACACTAGTCATACCAGAAGATCAGGAACTCTAGAAGAATTCAGATTTTTAACACGAGAGTAAACGTAAAAAGAAGGTTTTACAAGACTCGTTAACAATATTGCAGCAGTACGCACACAATCGAAGCGCAGTAAGGATGGCTAGTGTAACTAGCAAGAATACCACGAAAGCAAGAAAAAGAAGTACGCTATTAACTATTAACGTACCTGTCTCTTCCGAAACGAATGAGTACGTGTGACGTACGTGAGCTATCATCGATTCGAGGAAGTCT
+
:;@?@BCBBBECCCCBBCDDB@@@>BBB=ABAAAC@B?A@CAA@C?BB@B?@@@BACCC3C?BBCCBCDC>>>3<?;;;;;*;C>B5;;;*9>>:6:6>A?>;>@BC@CCB@DCBBCBBBDBBB@BBCC<AACC>AAA????A>A?CAA>CBBBBBBC?BBCCBB???;>>C8>@AAA8>9/)/8788*//(/889?A>>>:>=AAAA=D:??<<<;AAA>8::=@=AAA:>AA?@B@A:::CABAAACBCCBAABBBBBBBBBBBABB?>@@@@B<@>::
@ATNG8:03336:01090
GATATCATGCATATCTCACCAGAAGATCAGGAACTCTAGAAGAAATTCAGATTTTTAACACGAGAGTTAAACGTTAAAAAGAAGGTTTTATCAAGACTCACGTTAACAATATTGCAGCAGTACGCACACAATCGAAGCGAGTAAGGATGGCTAGTGTAACTAGCAAGAATCCACGAAAGCAAGAAAAAAGAAGTACGCTATTAACTATTAACGTACCTGTCTCTTCCGAAACGAATGAGTACGTGTGCGACGTGTCTCCTACCATCGATTCGAGGAAGTCT
+
::4444999;@BABBBC@A>@;;7///9//)5.55<===<8444)4644333333$349;;:::=;9*//(//0)/;<<+=D8A8==<0655=9656<<;;;?9?8;?6=9;537339?@@?@?BCCCCC@AAAB>A@99:??>B@CCC?CCB?;;00*///-=>6//(/3(.2556.622-2>>>>>&661622266;2217:=>>A>E=A=???<??BCDDE@B>AA@;@?><@@???==;;888=:::CAAAA>>;>??<A@@A>>:??8938=B?>=
@ATNG8:03336:01110
GATGGTAGCACACGAGATCTCATCGTACTCATTCGTTTCGGAATGAGACAGGTACGTTAATAGTTAATAGCGTACTTCTTTTTCTTGCTTTTCGTGGTATTCTTGCTAGTTACACTAGCCATCCTTACTGCGCTTCGATTGTGTGCGTACTGCTGCAATATTGTTAACGTGAGTCCTGTAAAACCTTCTTTTTACGTTTACTCTCGTGTTAAAATCTGAATTCTTTCTAGAGTTCCTGATCTTCTGGGTCTACGCTCGTCGCGCTACATCGATTCGAGGAAGTCT
+
BBBB>CCEDCBB996>>BCC;;9=;?;><<<@;@000*/75;)//99::AA?BA@AB=?:>A?:6@7=@@@;@>;;7B=999*;:065555&298<8;;:7<@<:///5837799;>@@>?>>;>=AA?>;::?=@@@B<=:99///::<>AA;;;=8;;;7=A:>;>@A===??9==8888)84:7:9899*66999*,,,,,,27-/(///(/579;7=8887'597=8787=///;@AA=A>>>9>@CAAAAA=<==98:<;<=@@@AAA<@@?@;@=AA??
@ATNG8:03363:01097
GATGGTAGAGTATCATGTGTATCTCCAGAAGATCAGGAACTCTAGAAGAATTCAGATTTTTAACACGAGAGTAAACGTAAAAAGAAGGTTTTACAAGACTCACGTTAACAATATTGCAGCAGTACGCACACAATCGAAGCGCAGTAAGGATGGCTAGTGTAACTAGCAAGAATACCACGAAAGCAAGAAAAAGAAGTACGCTATTAACTATTAACGTACCTGTCTCTTCCGAAACGAATGAGTACTACTCTCAGAGACACACTAATCGATTCGAGGAAGTCT
+
///0)//;9=A;;;;<==BAB;;;@9?:918=<@9;9;?AACCDCC@CC>B@BCDCCDDD2D@CCCCBCCBBBD=CCCCCCC5BB@E@DCC:BAA=@?@?AAABB?B@BB=BBB?BBBBCBCCCCCGBCCBB?ACAA?AA@?BB==;@@D@@=@BCBBBBB?BBBBBB?BC@BBB;>><87.:9:4::::;+:@:?888???>>;><?@?A7:7:AAAA@BBBCCCC=A=@@@9@AB>?@?BFDCBAAABCBBBA@@ACC>><<;>>??A<A?<<8<187::
@ATNG8:03337:01159
GATGGTAGAGTATCATGTGTATCTCAGAAGATCAGGAACTCTAGAAGAATTCAGATTTTTAACACGAGAGTAAACGTAAAAAGAAGGTTTTACAAGACTCACGTTAACAATATTGCAGCAGTACGCACACAATCGAAGCGCAGTAAGGATGGCTAGTGTACTAGCAAGAATACCACGAAAGCAAGAAAAAGAAGTACGCTATTAACTATTAACGTACCTGTCTCTTCCGAAACGAATGAGTACATAGATATACGTATAGCTACCTTCGATTCGAGGAAGTCT
+
:<::5;======<<<666==>;;;<;@@=9:9@@@<@?BBCBBCC@CC@DABBA@@@@A0A?BBBBBBBBCCC?CCBBCCC5CB@B6;::+9::7555<<<@BA?A?AA=ABA>BBBBCCBCCCCDDDCCC@BB??;?@?<???>9@@BAA?ACCBBCCBCCABBB@AA<AAA9>>A>>5<<<6;<<<</==;?;;;@@@?>:=:>?@B:=:=?BAB?BCBBCBB@B@CCC>CCC@AAABBBBB@BBBBBBAA@AA>?AAA=<8;8;<9<8>@@@<@;?=>>
@ATNG8:03357:01172
GATGGTAGCGCGACGAGCGTAGACCCAGAAGATCAGGAACTCTAGAAGAATTCAGATTTTTAACACGAGAGTAAACGTAAAAAGAAGGTTTTACAAGACTCACGTTAACAATATTGCAGCAGTACGCACTCAATCGAAGCGCAGTAAGGATGGCTAGTGTAACTAGCAAGAATACCACGAAAGCAAGAAAAAGAAGTACGCTATTAACTATTAACGTACCTGTCTCTTCCGAAACGAATGAGTACGAGAGAGCACACGTGTCTACCATCGTTCCTTCTGAGTCT
+
DCCC@DBBBBCDCFGCCBBBCCCCC=CCC?BBBA??<?=??ABBBB?BE?B@BCAAABBB3B?B@@BBCCA;;;1:>::;;;*;A>A5;;;*9C@=@A;@AAACB?B@CC?AAB?BBBBCCCCAABDDDDCC?AABC@C??<BBBC<@<@9989CBBBAAB?BCC@@@?BB@>>??AABBB88887::::;+6;7;///==@@@;@=@@>>;><ABB@@=@@:::CC?B?::929@@=AABBBEEF?;;@:::>=>=BAA>=;;;<A>=>?;?;>:>?A==>>>
@ATNG8:03322:01200
GATGGTAGCGCATATCAGCGCAGCCCAGAAGATCAGGAACTCTAGAAGAATTCAGATTTTTAACACGAGAGTAAACGTAAAAAGAAGGTTTTACAAGACTCACGTTAACAATATTGCAGCAGTACGCACACAATCGAAGCGCAGTAAGGATGGCTAGTGTAACTAGCAAGAATACCACGAAAGCAAGAAAAAGAAGTACGCTATTAACTATTAACGTACCTGTCTCTTCCGAAACGAATGAGTACTATGTAGAGCTCTATACTAATCGATTCGAGGAAGTCT
+
@@>>59455::?@CCCBBECCCCCC>CCC@CCCBBB@B?BCCCBAA>AE?B?AAB;;;;;*;=AACCDDCDCCB9@A;;;;;*<<=<5555&5?;9<?;?ABBBC@C?CC?BBB?BBBBAABB;;;CCGCCC@CCCC?BCCBC@??=B?B;;8;BBDBDBB@BCBBA@>@A>AAB?BBA@@;@9:4:BBBB3=@9=///::=<=:==BA@?<?<>>CCB>BBDCCCB?B?CDC=BAC?AAA@AACCCBABBBBBBBAAAAA>>>;@@AAA<==>C=D<?>>=
@ATNG8:03350:01219
GATGGTAGATATATGCACGCTCTACCAGAAGATCAGGAACCTAGAAGAATTCAGATTTTTAACACGAGAGTAAACGTAAAAGAAGGTTTTACAAGACTCACGTTAACAATATTGCAGCAGTACGCACACAATCGAAGCGCAGTAAGGATGGCTAGTGTAACTAGCAAGAATACCACGAAAGCAAGAAAAAGAAGTACGCTATTAACTATTAACGTACCTGTCTCTTCCGATACGAATGAGTACTATAGACTATCTGAGACTAATCGATTCGAGGAAGTCT
+
@@AA:=@DIFDCCBBCDDCBAABBC@AAB@DBBBAA>A@C?BBBD@@@>A?BBBBACCC2C?CCA==>@@@@@8>=:9::/7@:=0888'67;4556>>@@AA<@<AA;>>>;>@@AA>???AA>>;C>>:=>CC=C<=<??@D=B=A=;:=>=<B@@?:?AA?>>9>C;@@@:>>>@>7=<@<=====/:;7;BBAAAAAD=C<A;;?<@<@@;<<;@>>><;<9?=@>>A@AA:;;;?>>?>>A@@==;AA@@=AAAA==:;;>=A=AA??;>;>?AA
@ATNG8:03356:01210
GATGGTAGTATCTGCACACTCTGTCCAGAAGATCAGGAACTCTAGAAGAATTCAAGATTTTTAACACGAGAGTAAACGTAAAAAGAAGGTTTTACAAGACTCACGTTAACAATATTGCAGCAGTACGCACACAATCGAAGCGCAGTAAGGATGGCTAGTGTAACTAGCAAGAATACCACGAAAGCAAGAAAAAGAAGTACGCTATTAACTATTAACGTACCTGTCTCTTCCGAAACGAATGAGTACGAGAGAGCACACGTGTCTACCATCGATTCGTGGAAGTCT
+
6>>>8>==;;;;;?;;;;BBABBBB?@@@89>;00/)/)/9:/55=8=;5;0//(///888'8178:888:::89/77B=@@@+>?8=166605<<96666===>>:C@DC?9::=ABCBCCCCCCEDECC;;7;A@@<?CB:::9:5;@CDC@CBBBBBBB?BBBBBB?A@=???>ABCBB6;;;6;@AAA/AA:>888A@@?A7:7;=@@<?<@ACBB?BCCBB??=A=ADG=AAF?BBBBBCBBBBB@::>BA==?=>==;::<?==>;;5;A==5;5;?>>
@ATNG8:03367:01192
GATGGTAGCTCGCTGATGTGTATCTCCAGAAGATCAGGAACTCTAGAAGAATTCAGATTTTTAACACGAGAGTAAACGTAAAAAGAAGGTTTTACAAGACTCACGTTAACAATATTGCAGCAGTACGCACACAATCGAAGCGCAGTAAGGATGGCTAGTGTAACTAGCAAGAATACCACGAAAGCAAGAAAAAGAAGTACGCTATTAACTATTAACGTACCTGTCTCTTCCGAAACGAATGAGTACACACTCTCATATGACACTACCATCGACCTCTAGAAGTCT
+
CC@@=@;ABB===66:;9:ACDBBBC@BCC<@@BBB@>A:;;CDCDC@CC@C@CCCBCBBB2B@BBBBAB@995<2::44444$4<6<7>>>2=B=:<BBCB???A<?:?A>@A@;?@@9@@AAAA@@@CCAB?ABAA>AAB???BB<@>;;;6;B@A:99D@BCBBBB>A>;A::,008991;/8088776(6;47558567775:5;>==5:4:?CCC?CA@@@@B?C?ABH>BBC?CBBBAAAAAA???@@@@?:@BBBCCBC?A:::AA?BBAA@@<?989
@ATNG8:03339:01267
GATGGTAGGACGAGCGTCTGAGAGGTACTCATTCGTTTCGGAAGAGACAGGTACGTTAATAGTTAATAGCGTACTTCTTTTTCTTGCTTTCGTGGTATTCTTGCTAGTTACACTAGCCATCCTTACTGCGCTTCGATTGTGTGCGTACTGCTGCAATATTGTTAACGTGAGTCTTGTAAAACCTTCTTTTTACGTTTACTCTCGTGTTAAAAATCTGAATTCTTCTAGAGTTCCTGATCTTCTGGTGTCTGATCTGTATCACTACCATCGATTCTAGGAAGTCT
+
==BC?CBC@CCDDBBBBABEDCCC?CCCBB@?;>::;0;B>B?CCBBCCD@BCCBB@B@@@@A>B>BCB@A000=6==F==)-.+/::;3;;;;6;@@;<@45:AABCACKCCBBBCACBB?B?B;;;ABBB>BBCC@EAA@C@A@DCC@@@C??<@AA=AA?A?AABB@ACDE@CBBBA3A5;5;;AAA,A@@AB;BA@;;:@999.9999'9499949=A@<900000?;?<@?ABBB?BBCACCCECBBBBBBBACCCCCCB>@@@;;;>ABAA?A9::AB
@ATNG8:03378:00697
GATGGTAGTATATCGCGTCGCTATCCAGAAGATCAGGAATCTAGAAGAATTCAGATTTTTAACACGAGAGTAAACGTAAAAAGAAGGTTTTACAAGACTCACGTTAACAATATTGCAGCAGTACGCACACAATCGAAGCGCAGTAAGGATGGCTAGTGTAACTAGCAAGAATACCACGAAAGCAAGAAAAAGAAGTACGCTATTAACTATTAACGTACCTGTCTCTTCCGAAACGAATGAGTACTACTCTCAGAGACACACTAATCGATTCGAGGAACTCT
+
??;>:><ABBBCEIFCCCBCA@BED@ABBAFCCCCCAC@BCCCCD@CD@D@CAAAAA@A2A?@@A999@?AAA8=<77333$37173899/::<8B=>>AA>?>:=:=@:=<>388>>>>;;;:?@B???A7;;@@=ABB???@@<@<@::7:>>>AAAA;?=AACA=??;>>>=@==7;0<;<468686(65-5;7<>@@@@<@<==>><>=BA::;<???@>=><@<@BD6>AC?DA==;;;B>>>@@@@BBBBBBBB>>@7:?BAA>ACBB?B?BAA>
@ATNG8:03376:00831
GATGGTAGTATATCGCGTCGCTATCCAGAAGATCAGGAACTCTAGAAGAATTCAGATTTTTAACACGAGAGTAAACGTAAAAAGAATGTTTTACAAGACTCACGTTAACAATATTGCAGCAGTACGCACACAATCGAAGCGCAGTAAGGATGGCTAGTGTAACTTGGCAAGAATACCACGAAAGCAAGAAAAAAGAAGTTACGCTATTAACTATTAACGTACCTGTCTCTTCCGAAACGATGAGTACTACTCTCAGAGACACACTACCATCGTTCTCCTTAAGTCT
+
CCA@<@<;9:66>666==<<;;:=<55957;9<@9:.94;;99949.44.4588833773$3279;;533<333(3;45555$5:.55===0;;>7;;?===>;:7:;>=4=>A4::?>@@999B995=;;;;>DDF>??;BBBCC@C@C;;;:ABAA:99733.58;;5?????;2554;;39994337777$734;;7BB@;;=B:<:>=<<7>775;<;7>@<455;593///(////6667:9888====@<;985555557626///7////)/(56:779
@ATNG8:03381:00829
GATAGTATAGAGCTCTACATAGTACTCATTCGTTTCGGAAGAGACAGGTACGTTAATAGTTAATAGCGTACTTCTTTTTCTTGCTTTCGTGGTATTCTTGCTAGTTACACTAGTCATCCTTACTGCGCTTCGATTGTGTGCGTACTGCTGCAATATTGTTAACGTGAGTCTTGTAAAACCTTCTTTTTACGTTTACTCTCGTGTTAAAAATCTGAATTCTTCTAGAGTTCCTGATCTTCTGGTGTCTTCTATCATGTACTACCATCGATTCGAGGAAGTCT
+
666CCCCBBCCBCBB<@;CCCBCDBDA@@:@?@?9?A=B?AAABBBB?BCCA@<@>AAAA>A>A>>>A<=>A<@>>>>.=;8<=>?9?A>>:>DF=AA398@@>>;>>@D@@===>>>;?;A>>>>>AA;;;;>9>888:8>>ABAAA>>>A:CCF@BB>B@CCCBBBCCC=@:9:949=A;99999*9DCCD=CCCCBBCBCA<@@@@0@BBCC?D?BB?BBCBCBB@B@???BCC@CACACBBBB@BCCCCCBBBCCDCC@CCBABA=@CAA<@?B>?>
@ATNG8:03396:00794
GATGGTAGAGAGAGCTCTCTCATCGTACTCATTCGTTTCGGAAGAGACAGGTACGTTAATAGTTAATAGCGTACTTCTTTTTCTTGCTTTCGTGGTATTCTTGCTAGTTACACTAGCCATCCTTACTGCGCTTCGATTGTGTGCGTACTGCTGCAATATTGTTAACGTGAGTCTTGTAAAACCTTCTTTTTACGTTTACTCTCGTGTTAAAAATCTGAATTCTTCTAGAGTTCCTGATCTTCTGGTGTCTGATCTGTATCACATCGATTCGAGGAAGTCT
+
>9555;;::>>?955555<;;:@@B<69>@9;7;AAA<A@=A@CCCBB??=?@?>A=@=ACBB@B@DAAACB===988767+275?AAA9ACCC?A@95:95:///9;4;=??D===>>>><?;>>9///;;7?@@A=???===<==??>>>@@@;;:;<@@=C;?>@BBAA@@;?6676-6)/)/----(-9333)//96669>>=8=>==/>=>>D=@7==167<99:>=B=AA;67:76677====@@???AAAAA>>>A??A886:?>=9?=?>@@
@ATNG8:03404:00837
GATGGTAGCGAGCGAGTGTGTATACCAGAAGATCAGGAACTCTAGAAGAATTCAGATTTTTAACACGAGAGTAAACGTAAAAAGAAGGTTTTACAAGACTCACGTTAACAATATTGCAGCAGTACGCACACAATCGAAGCGCAGTAAGGATGGCTAGTGTAACTAGCAAGAATACCACGAAAGCAAGAAAAAGAAGTACGCTATTAACTATTAACGTACCTGTCTCTTCCGAAACGAATGAGTACTATGTAGAGATCTATACTAATCGATTCGAGGAAGTCT
+
;96>8=AB?;;<<;;;BBGCHCCBC@BDC@CDDD??=?=??DCCCA>AB>B>BBA@BBBB5BAGCCCCCCECCA;AB;<;;;$9<492555&5;;7:;;;<ABBC>C>BA?A>>=?ABBBBBCBBBCCCCCC?CBCC?CABBBBBB?BACBA?BBBCCCCC?BAAABB?CC>BBB@BBBBC=@@@<<99::+:=;A877ABBAA<A:>=@A<<<>?BBB@DECCBBB@B?BCC=BBB?BBACCAAACAC@@AAABABB@@@=>>:>AA><8>AAA<A<=<<>
@ATNG8:03408:00821
GATGGTAGAGTATCATGTGTATCTCCAGAAGATCAGGAACTCTAGAAGAATTCAGATTTTTAACAACGAGAGTAAACGTAAAAAGAAGGTTTTACAAGACTCACGTTAACAATATTGCAGCAGTACGCACACAATCGAAGCGCAGTAAGGATGGCTAGTGTAACTAGCAAGAATACCACGAAAGCAAGAAAAAGAAGTACGCTATTAACTATTAACGTACCTGTCTCTTACCGAAACGAATGAGTACACACTCTCATATGACACTAATCGATTCGAGGAAGTCT
+
4449.549455666<==;;;;;;<;7<<<8<<<@@91:)-----5729:8=7555/////$/4//)/777:;=<=45449:::(<<7;7?>=.:::4:;;;;<=<@8>6=;6;?B<>@@@000>>A<><665@;?999@B???BAAA?C?B;;6:A???:=A=9987<86;;888<48;;89/552+59666$22.22277898848489;;*/)/6<<<8;94///:+//688;8887+4444988>@>8?<@@@@B@BBBCCCG@CCC@@=@ECC@F>A999
@ATNG8:03372:00861
GATTGTCAGTGACGCGTCGTCCAGAAGATCAGGAACTCTAGAAGAATTCAGATTTTTAACACGAGAGTAAACGTAAAAAGAAGGTTTTACAAGAACTCACGTTAACAATATTGCAGCAGTACGCACACAATCGAAGCGCAGTAAGGATGGCTAGTGTAACTAGCAAGAATACCACGAAAGCAAGAAAAGAAGTACGCTATTAACTATTAACGTACCTGTCTCTTCCGAAACGAATGAGTACTATAGACTATCTGAGACTACCATCGATTCGAGGAAGTCT
+
:<<5:;9;::///777555:949772/////<7A?A=<555828948233594444$45444555::<==4;;34444$4:5:.444&///)//)/6899<<8:6:?:@9:49??AA???;:<AA>>>A;>ABB?@??????A:=9?9949AAB@@>><??@@ED@CC?BCC@AAACC9:9A;>==?5=@<A9:9C>>>><A;A>>=:=;==;;<=@@BB@@@;?;?AD;CCB?BBBB99:???AB?;;AAA>==A@@???6;;AABC>AABB@C@C:;;
@ATNG8:03397:00852
GATGGGTAGGTGCGAGCATGAGTGTATCCAGAAGATCAGGACTCTAGAAGAATTCAGATTTTTAACACGAGAGTAAACGTAAAAAGAAGGTTTTACAAGACTCACGTTAACAATATTGCAGCAGTACGCACACAATCGAAGCGCAGTAAGGATGGCTAGTGTAACTAGCAAGAATACCACGAAAGCAAGAAAAAGAAGTACGCTATTAACTATTAACGTACCTGTCTCTTCCGAAACGAATGAGTACATAGATATACGTATAGCTACCATCGATTCGAGGAAGTCT
+
77///)/9;)45555555<999444944.4886456==B>BBDDBBBB?BG?B?BCCCCCCC3C@DCCCCCCCCCC>CC;;;;;$9:::4444&4::7<;;;BCBBB>><?B?BBC<?>BBCBBCCCCCCCCCC?CBBB?BBBBBABA>B?B??=@DBBBAAB?BBBAAB>BB?@@@=A@??>0<5606:;;;.9;79///<<@??;?=DAAA;@<@ACBB>BCCCBCC@E@BBA<@AB>BBBB@BCAA?????AAAAAA@@@@A>>9>>>???:>>@@<A:?>@@
@ATNG8:03419:00843
GATGGTAGCGCGACGAGCGTAGACCCAGAAGATCAGGAACTCTAGAAGAATTCAGATTTTTAACACGAGAGTAAACGTAAAAAGAAGGTTTTACAAGACTCACGTTAACAATATTGCAGCAGTACGCACACAATCGAAGCGCAGTAAGGATGGCTAGTGTAACTAGCATGAATACCACGAAAGCAAGAAAAAGAAGTACGCTATTAACTATTAACGTACCTGTCTCTTCCGAAACGAATGAGTACGATGAGAGAGCTCTCTCTACCATCTATTCGAGGAAGTCT
+
BBCD:CCCCDCCEFHDCCCBBBCDC?BCE>B@@@:98:8::BBCBB?BB?A;?>=89988(:?AABCCAA?;;:/:@:;;;;';;252555&5;;8;;;?>BBAB?B?AA?BBC?BB>?@CCCCCCCCCBCB?CCBB=ABBBBABB>A?@:97:CBBBABA@BBBBBBBBCABBA?CCABB=@>>>::999)9A;ABCCDDCCC@C?DCDC>A>ADCCB?BBBBBAA?B?BBF=AAB?BBBB@@A>>566A<==@@===::9=<:6:///6617=@@<@=A=>>
@ATNG8:03373:00946
GATGGTAGAGTATCATGTGTATCTCCAGAAGATCAGGAACTCTAGAAGAATTCAGATTTTTAACACGAGAGTAAACGAAAAAGAAGGTTTTACAAGACTCACGTTAACAATATTGCAGCAGTACGCACACAATCGAAGCGCAGTAAGGATGCTAGTGTAACTAGCAAGAATACCACGAAAGCAAGAAAAAGAAGTACGCTATTAACTATTAAACGTACCTGTCTCTTCCGAAACGAATGAGTACGAGAGAGCACACGTGTCTACCATCGAATCCTCTTAGTCT
+
<<<<255<55599666>=<==666<:<<A<;@AA??@E?>BABBCC?BC9;7;AA;;;;;$9499<<<;;9;@@;@::999$4:59-333&3::5;:::;=933,3,33,333,3277@BBBBBBBBBBBC?AC@?=@AA@EBBB>A=@000<:66637,7;899A>@@<@?9/65>>>8::9:>>>??/=>;=<=:89=9;7;9<:::-56(69@@??B???@@?;>:=>>9=?@>ABCBAAAA?9:9>898BCAABB666>>6;<<//*/;7///17<<?@
@ATNG8:03374:00960
GATGTGTCAGTGCGCGTCGTCCAGAAGATCAGGAACTCTAGAAGAATTCAGATTTTTAACACGAGAGTAAACGTAAAAAGAAGGTTTTACAAGACTCACGTTAACAATATTGCAGCAGTACGCACACAATCGAAGCGCAGTAAGGATGGCTAGTGTAACTAGCAAGAATACCACGAAAGCAAGAAAAAGAAGTACGCTATTAACTATTAACGTACCTGTCTCTTCCGAAACGAATGAGTACTGTATCTATGTGTGCCGACTGACCATCGATGAACTCGAGTCT
+
ABCDCCCCEDCCCCCBBBBBBACCB?CCDAAA8B<A@C@?@C?CC=A=BCCCCAAD2C?CCBBBBB99:C=BB?@@@>,=A>A?BBB:BCC@???BCBBBC?C?CC?@=<:==@@@@???????@??A7:>BB?B@BCCBBA>@;@>>:>>>>>>??:AAAA8999C?ABA?BCFEC<@?B?B>>>>/;;7;BBCBA???;@=AAAA<A<@@@@@;>:::=>=9?<@@>7@CC>?>?BBB;577888>>?BB>>::)////5//(.43-----(--4445322
@ATNG8:03382:00946
GATGGTAGATACGTCGCTGATACACCCAGAAGATCAGGAACTCTAAGAAGAATTCAAGATTTTTAACACGAGAGTAAACGTAAAAAGAAGGTTTTACAAGACTCACGTTATCAATATTGCAGCAGTACGCACACAATCGAAGCGCAGTAAGGATGGCTAGTGTAACTAGCAAGAATACCACGAAAGCAAGAAAAAGAAGTACGCTATTAACTATTAAACGTACCTGTCTCTTCCGAAACGAATGAGTACTGTATCTATGTGTGCGCTATCGATTCGAGGAAGTCT
+
9::=8==@BAA0//<<<<=<<>=:;;,747134<;;<9:48<;33,3;179494//(/35666)5279;>>885@@>)5545555$5<8>.555'555.665==><<<@BBAB?BBA>BBAABECGGDCCFDCCC?BCAA=A:::A@??:@=B;;6:@@?CBAB?BBA?@??CC>@@?>?;BBB6;;;:=CCFD/>>=A<;;=>=BB=A=@;:9088)88?@@?BBCC>>>4938?=6>8948BBBBBB???A@??;>?>>>@=>>B>>>AAA=@@@B=B:>;;;
@ATNG8:03409:00969
TATGGTAGTGTCATATGAGAGTGTGTACTCATTCGTTTCGGAAGAGACAGGTACGTTAATAGTTAATAGCGTACTTCTTTTTCTTGTCTTTCTGTGGTATTCTTGCTAGTTACACTAGCCATCCTTACTGCGCTTCTATTGTGTGCGTACTGCTGCAATATTGTTAACGTGAGTCTTGTAAAACCTTCTTTTTACGTTTACTCTCGTGTTAAAAATCTGAATTCTTCTAGAGTTCCTGATCTTCTGGACAGAGTGTGCAGATACTACCATCGATTCGAGGAAGTCT
+
9;9;7;AA@<;?AA@@@ACD@BAECBAAAB?@=@CBA=A@>A>A@ABBBB?BCBBB?B?BB@;9@=@ABCBBBBB>A>@@@,@93///=9---,--(---,232552226:@@@?>>??@CBB?B@DDDDBBBC>CCCFABAAACBCGDCDBBBBBD@CBC?BC@C?BBDBBCBCB=@@>>>3=;>9:;:;:*;CCDD=CBBCCCBAA@5;;;;*;BABC>B>BB@BCCCCBA>A@CCCCBB?@@A?BCCCCCCCCCCCCDBBBBBC?CBBBBB>BBAA=A=@@BB
@ATNG8:03375:01038
GATGGTAGAGTATCATGTGTATCTCCAGAAGATCAGGAACTCTAGAAGAATTCAGATTTTTAACACGAGAGTAAACGTAAAAAGAAGGTTTTACAAGACTCACGTTAACAATATTGCAGCAGTACGCACACAATCGAAGCGCAGTAAGGATGGCTAGTGTAACTAGCAAGAATACCACGAAAGCAAGAAAAAGAAGTACGCTATTAACTATTAACGTACCTGTCTCTTCCGAAACGAATGAGTACACACTCTCACGCACTACCATCGATTCTAGGAAGTCT
+
<<@@>AA?:95;;;;EBBBCCBBBC?B??=?CCDBA<@?CCBBBCC@CC@E@DDD:9:;;*;@CEECCCBBBEC9@@;:;;;*;>=@<>:>.>A?><??@AAA?><?>AC?CCC<??BBJDBBCCCCDDDCC?B@@@?BBBAAABB?C@BBB?CCCCBAAB?BBBBAA@CC>@@@<??=;91<8818::::+7<6;///;;??@<@=B===7:6;?BBB@BBBBBBB>B?ABD<AAB@AAACCDAAACAAAB???DB>==BB@BDBCCC?CAAA?C@BBBA
@ATNG8:03381:01076
GATGGTAGCTCGCTGATGATATCTCCAGAAGATCAGGAACTCTAGAAGAATTCAGATTTTTAACACGAGAGTAAACGTAAAAGGAAGGTTTTACAAGACTCACGTTAACAATATTGCAGCAGTACGCACACAATCGAAGCGCAGTAAGGATGGCTAGTGTAACTAGCAAGAATACCACGAAAGCAAGAAAAAGAAGTACGCTATTAACTATTAACGTACCTGTCTCTTCCGAAACGAATAGTACTACTCTCAGAGACACACTAATCGATTCGAGGAAGTCT
+
CJCC@BBBAAA@<ACCCCICCBCBC@CBD?BBBC??=@?ABBBCBB?BD?B?BCA88888(9>AA?BBA?B887-7==@@@9@@B@C@BBB9BBB?BBBCDCCCC?B?BB?BBB?BBBBCBCCCCCCBBBCC?BBBB>@>>?>>=B=@=A9:7:CBBBCCB?BBBBBB?BB>BBC>AA===5=>>::::::+;<=A;::@AA@@;@8==AD<A=??AAB@BDBCAAA?B?BBC>BAA<ABCCCCB<==BBBBB=>8@?>>>>><@AB>>:?B??:>4:9::
@ATNG8:03392:01071
GATTAGTATCTGTCTACGAGAGCCAGAAGATCAGGAACTCTAGAAGAATTCAGATTTTTAACACGAGAGTAAACGTAAAAAGAAGGTTTTATCAAGACTCACGTTAACAATATTGCAGCAGTACGCACACAATCGAAGCGCAGTAAGGATGGCTAGTGTAACTAGCAAGAATACCACGAAAGCAAGAAAAAAGAAGTACGCTATTAACTATTAACGTACCTGTCTCTTCCGAAACGAATGAGTACATAGATATACGTATAGCTACCATCGATTCGAGGAAGTCT
+
;;>;C@@@;9:CCFDCCCCCCBB?BCC@BBDBAA>A@BBBBBBD?BB@B?BBBB@AAA/?<??B;;;@>>>A:A?CBDDD1BA@H?AAA700/;7/0//<;;<=9<9<C=??C=A:99BCHCCBCCGDCCB@BBBC=??ABA@>?;@@CBB?ACCCBBBC@>>?BBB?BC?AAA588===499:<?ADDDD);;6////;;A@@=@<<==A<A<@@C@@>@AAACBC?B@BCF=AAB?BAAAAABBCBCAAA????>>AA???AA<AAA@>>;??==5;5;;;:
@ATNG8:03398:01095
GATGGTAGGTGCACATGAGTGTATCCAGAAGATCAGGAACTCTAGAAGAATTCAGATTTTTAACACGAGAGTAAACGTAAAAAGAAGGTTTTACAAGACTCACGTTAACAATATTGCAGCAGTACGCACACAATCGAAGCGCAGTAAGGATGGCTAGTGTAACTAGCAAGAATACCACGAAAGCAAGAAAAAGAAGTACGCTATTAACTATTAACGTACCTGTCTCTTCCGAAACGAATGAGTACGTGTGCGACGTGTCTCTAATCGATTCGAGGAAGTCT
+
456B7;>C796@<<>@>CCDDEBBA@CBB?B@CC9989?@@@?@@B?BDAC@BCABBDDD2D?CECCCBBBCCC=CBBBDDD5BB@B@CCC:CCC@AAABCBBAA>A@BC@CBB=A@B>BCBBBCCCCBCCC@@@AC?BBA?AB<<7@=A::8;BBBCBCB@AAA>>??CC8>>>799BBA8===8=====.=@98888=>>??;?=BAAA=B=AACCC@CCCBBBB@C@BBC=CAB?AAACBBB>>?AAAA???B>>???AA<AAB>><>A??:@<>>>=
@ATNG8:03391:01158
GATGGTAGGCACTGCGCACACATCCCAGAAGATCAGGAACTCTAGAAGAATTCAGATTTTTAACACGAGAGTAAACGTAAAAGAAGGTTTTACAAGACTCACGTTAACAATATTGCAGCAGTACGCACACAATCGAAGCGCAGTAAGGATGGCTAGTGTAACTAGCAAGAATACCACGAAAGCAAGAAAAAGAAGTACGCTATTAACTATTAACGTACCTGTCTCTTCCGAAACGAATGAGTACTATAGACTATCTGAGACTAATCGATTCGAGGAAGTCT
+
7://)//4.44===565;;=666;@)55=24/;;//,/6::<=999.44.45/////;;;+;6///;:333333(334555&5>6;.555&5<>7<<=996;:>:?:87173<:<<839=>969BBB@B@@<@@????>:8899;)0*///)/88888882;:::;@6::1333699222'575.58<<<+--(----338=A2505558,2,26:4549?=?AAA<>7::;5:00*0/;9;8BA8<=76595.//:93377338333717977.3.3;<:
@ATNG8:03415:01187
GATGGTAGCGAGCGAGTGTGTATACCAGAAGATCAGGAACTCTAGAAGAATTCAGATTTTTAACACGAGAGTAAACGTAAAAAGAAGGTTTTACAAGACTCACGTTAACAATATTGCAGCAGTACGCACACAATCGAAGCGCAGTAAGGATGGCTAGTGTAACTAGCAAGAATACCACGAAAGCAAGAAAAAGAAGTACGCTATTAACTATTAACGTACCTGTCTCTTCCGAAACGAATGAGTACGAGAGTCAGAGCAGAGCTAATCGATTCGAGGAAGTCT
+
CCCD@CBCBCDCCBBBBCCCCBBBB@AAA@CCCCA@>@?BBBCCCB>A@<A>BCCBBBBB5B@CCCCCCCCCBB;?B:::::*<9=<5555&5;;7666;>A@??=?<@B=AAB?BBBCBBBCDBBBDCCCB?BCCD?B@AABBBB@CAC@@?@CBBCCCC>?AA??A?AB>BBB=@???>8?>?=@AAAA/A@=@888@?@AA<A<AC>><><@<BBB@CCBBBBB?B?BDE>BBB?BBBBBBBBBB@@@BCCBBABB?@@>>8<<??A<@@AA=A7;;>>
@ATNG8:03385:01212
GATGGTAGTATATCGCGTCGCTATCCAGAAGATCAGGAACTCTAGAAGAATTCAGATTTTTAACACGAGAGTAAACGTAAAAAGAAGGTTTTACAAGACTCACGTTAACAATATTGCAGCAGTACGCACACAATCGAAGCGCAGTAAGGATGGCTAGTGTAACTAGCAAGAATACCACGAAAGCAAGAAAAAGAAGTACGCTATTAACTATTAACGTACCTGTCTCTTCCGAAACGAATGAGTACACATCGTCGTGTCGTGCTACCATCGATTCTAGGAAGTCT
+
??AC@BAB@@ACCCCCCCCCCCCCC?CCD?CCCCBA=A?BBBBCCC@CD@C?BBBBBCCC3C@AAABBBBACCC>BB@@@@@0@>>B5999&5;:7;;;;===AD?C@CC>AA@8::??@DGFECCDCBBAA>@CCC>AACBBB>><@@D@?=@AAABBBC@BBBBBB>BB=AAA?A>>>=4=::4:::::*7;7<///==A;;7;=??BB<A<??BBA?ACCBBBB@B?BBB=BBA>AABBBBBBACAAB@BBAAAAA999CDC?CCCCCC>AA@B@C?B???
@ATNG8:03395:01237
GATGGTAGGTGCACATGAGTGTATCCAGAAGATCAGGAACTCTAGAAGAATTCAGATTTTTAACACGAGAGTAAACGTAAAAAGAAGGTTCTACAAGACTCACGTTAACAATATTGCAGCAGTACGCACACAATCGAAGCGCAGTAAGGATGGCTAGTGTAACTAGCAAGAATACCACGAAAGCAAGAAAAAGAAGTACGCTATTAACTATTAACGTACCTGTCTCTTCCGAAACGAATGAGTACGAGAGAGCACACGTGTCTACCATCGATTCCGGATAGTCT
+
CBBB9B<A<BCCCCCCDCCCCBABB@CCB?CBBB@?=@?BCCCCCC@CC@C@CDB99999*:>CBBBCCCCBBA9@A;;;;;*;>:<=@<@AACC?CCBABB@BB@E@BC@CCC@BBBCCBBBCCACCBCAA=ABCB?@@ABAA@B?A@CAA>@@@@ABBC@CDC@@@>@C6965178:::*///167666)3;2:///558@@=A;@=>><<;>>CCDACFCCAA?4:29::/:BB?CBCCBBBBA@@B7889@@@BBBBBBAA??888AA;?<?;===>>??
@ATNG8:03413:01229
GATGGTAGCTCTGCTCTGACTCTCGTACTCATTCGTTTCGGAAGAGACAGGTACGTTAATAGTTAATAGCGTACTTCTTTTTCTTGCTTTCGTGGTATTCTTGCTAGTTACACTAGCCATCCTTACTGCGCTTCGATTGTGTGCGTACTGCTGCAATATTGTTAACGTGAGTCTTGTAAAACCTTCTTTTTACGTTTACTCTCGTGTTAAAAATCTGAATTCTTCTAGAGTTCCTGATCTTCTGGATACACTCATGTGCACCTACCATCGATTCGAGGAAGTCT
+
4444.59:90////:995555544:9988<3304<=>8>?:>:=BFCCCD@CBBBCAD@BBAF@C@BBBCCCBBB@CCCCC5AA=AAAA<A<=<,//<7::6==CCCD@BCCCCD@@?@BB@C@CCCCBBBC@DCCB>A@CCB:;;CBBBCAAAB?C??=?F@E?AABBABBBA=A;;;;.;@B5;;@A@,@@@AA;A@AAAABA>@5;;;;*;??AB@CACC?BBBBABAAC@BBBCCC?DBC?CGCDCCCCCBA@ACCC@B??=?AAABB>BAAC?B@B>>>
@ATNG8:03396:01241
GATGGTAGTACATGATAGACGACACCAGAAGATCAGGAACTCTAGAAGAATTCAGATTTTTTAACACGAGAGTAAACGTAAAAAGAAGGTTTTACAAGACTCACGTTAACAATATTGCAGCAGTACGCACACAATCGAAGCGCAGTAAGGATGGCTAGTGTAACTAGCAAGAATACCACGAAAGCAAGAAAAAAGAAGTACGCTATTAACTATTAACGTACCTGTCTCTTCCGAAAACGAATGAGTACTGCGTCTCACTCTCGCCTACCATTGATTCGAGGAAGTCT
+
>>6966=?CA=BC>BBBBCCCCCCCACFEACBB@@@=@?BBAAACE@BC?B999;;;;;;;#57;;>===HCCCC>DCAAAAA0@C=A5;;;*9;=9<666>BBBB@C@CC?BBB@AAABBCCBCCCCCDC@@>@C??>@BAAAB997;@CBB@CA@@BC@@=?BBABB?@@:@>>8<><<<5=>=9:88888%/959///<9AAA:>:=>AA:=:>>BDD@CBAAA;94;5;;;;-:?=8?@=CBBABBBBCCBCBBBCCCBB@BBB=BC?BBB@DDCC?C?A???
@ATNG8:03401:01266
GATGGTAGACATATCGTACTCTCTGTACTCATTCGTTTCGGAAGAGACAGGTACGTTAATAGTTAATAGCGTACTTCTTTTTCTTGCTTTCGTGGTATTCTTGCTAGTTACACTAGCCATCCTTACTGCGCTTCGATTGTGTGCGTACTGCTGCAATATTTTAACGTGAGTCTTGTAAAACCTTCTTTTTACGTTTACTCTCGTGTTAAAAATCTGAATTCTTCTAGAGTTCCTGATCTTCTGGGTCTACGCTCGTCGCGCTAATCGATTCGAGGAAGTCT
+
@@?@9ABDCCCCCCDBCCBBBBCBB@ABDBAA=?CCD;AA>B>@AABBBB?BCCCC?C>A?CA:=;>AA@AAAAA7;::::*89.:888,7;:;=BBB=>>388@@AA;AAAAA>>>;??A8<8<AAAAAAA;@><<8=>AA>>>;;>@@@AB?=7;7777,96<=A===CDC@DAA@A9@@E>@@DDD3CBCCC>C???BBCBBA=??=>2?>>>F@C@AA>ABA@<?8;<:>>A@>@7:8??9?A@??>A@@@@>>??>>>;@A>><9>>AA;B;>>66
@ATNG8:03401:01272
GATGGTAGAGAGACTGTAGCGCACCCAGAAGATCAGGAACTCTAGAAGAATTCAGATTTTTAACACGAGAGTAAACGTAAAAAGAAGGTTTTACAAGACTCACGTTAACAATATTGCAGCAGTACGCACACAATCGAAGCGCAGTAAGGATGGCTAGTGTAACTAGCAAGAATACCACGAAAGCAAGAAAAAGAAGTACGCTATTAACTATTAACGTACCTGTCTCTTCCGAAACGAATGAGTACGAGAGTCATAGCAGAGCTCCATCGATTCGAGGAAGTCT
+
4444.54;<=BC:66@>===?=CBD<:;;:>@>::89B?ABB887B@A@?B?999=????.??975BAB><>AC98899555$5<492555&5<<9<=<<::5557=:=?<@@B?BD?>@DCCEBBCDCCCC@DCCB?BABABBBB9=9>00-0AAAC@BC@BB?>=A?BB>AA@;>>=<?8887788888(8<9:;9=@@@@@<A<>>>?=@=A>BBB@CAAAAAA?A?BCC>????BAABBFBBBBC8:9B>>BAA@B=999189??9979BAA;?7;000
@ATNG8:03465:00648
GATGGTAGGCACTGCGCACACATCCCAGAAGATCAGGAACTCTAGAAGAATTCAGATTTTTAACACGAGAGTAAACGTAAAAAGAAGGTTTTACAAGACTCACGTTAACAATATTGCAGCAGTACGCACACAATCGAAGCGCAGTAAGGATGGCTAGTGTAACTAGCAAGAATACCACGAAAGCAAGAAAAAAGAAGTACGCTATTAACTATTAACGTACCTGTCTCTTCCGAAAGAATGAGTACTACTCTCAGAGACACACTAATCGATTCGAGGAAGTCT
+
545=8=ACAAB@DCCAAACDBBB@@=@CD@BABBBB?B?BBBBBBA?AB?A????CDDCD3C?:9:BBA99:?=5=@;9555$5<.5.555'5<<7566;;><==9=@BB>@AA?AAAAAABHCCCCCBBCB@CBBB?CBBAAABB@C@BBA?BBBBBCCF>AABBBB?BC?BBB??>>>C65524567788%/:(//./538>=:=;88;B<B=BBBCA?AA@AACB>A>ABD>CC>BBBBBAB=>CCB>>BA=>=>B@@@@@<>>?=<8=>;;5;188A8
@ATNG8:03459:00698
GATGGTAGTGTGTCTCTGAGAGTATACTCATTCGTTTCGGAAGAGACAGGTACGTTAATAGTTAATAGCGTACTTCTTTTTCTTGCTTTCGTGGTATTCTTGCTAGTTACTCTAGCCATCCTTACTGCGCTTCGATTGTGTGCGTACTGCTGCAATATTGTTAACGTGAGTCTTGTAAAACCTTCTTTTTACGTTTACTCTCGTGTTAAAAATCTGAATTCTTCTAGAGTTCCTGATCTTCTGGTATGACTAGTGTACTACTAACATCGATTCGAGGAAGTCT
+
455;5;:666==<<666<<;:;><>@@>>?B?CDDD<AB@C@CCDCCCC@CCCCC@C=BBCC@B@BCBBCCCDC@A@@@@0@B?CBCB=B@AA?CCCACDADCABBDBCCCCCC?@??BC?B@BBCCBBBC?CBAA>B:::B@@@BACBCAAAF@CBA?BCAD@FBB@@ABBB?C;;;:.:=A<AAGGF5CCBBB=BCCAABCBBA=@@@@0@A@AB>B=@@=@@CBBBB@C@CBBBDC@CBB@CCCCBCBBCBBBCCCAAAE@BBCCBAA=@BBB>A?B@@A
@ATNG8:03428:00740
GATGGTAGAGTACAGTGTAGTAGACCAGAAGATCAGGAACTCTAGAAGAATTCAGATTTTTAACACGAGAGTAAACGTAAAAAGAAGGTTTTACAAGACTCACGTTAACAATATTGCAGCAGTACGCACACAATCGAAGCGCAGTAAGGATGGCTAGTGTAACTAGCAAGAATACCACGAAAGCAAGAAAAAGAAGTACGCTATTAACTATTAACGTACCTGTCTCTTCCGAAACGAATGAGTACACACTCTCATATGACACTAATCGATTCGAGGAAGTCT
+
@@;C:>=CGCCCCCCBCCCCCCCCC@CCC?BBBBBB>A>AABBBBB@BB@B@BBBBADAC2C?>>>BB>@BBBF9>=;;;;;*;E>C4;;;6;CA?@A@BCBABB@B?BC?BBB?BBBBDCBCBBBCCCCCC?CCBB?BAA@BB==:@?BBB?BBBBCCCC?CCCCBB@AA<===8=:<==7::;5:<<<=.==:>988>>>@B=B=AA@@:=9=@BBC@CCCCBGG=?=?GE>CAB?BB==>BBBBB>>BA>>>@@BBCCBBA?BCBA@=@@@@<A<@@A@
@ATNG8:03452:00776
GATGCATCATGCATATCTCACCAGAAGATCAGGAACTCTAGAAGAATTCAGATTTTTAACACGAGAGTAAACGTAAAAAGAAGGTTTTACAAGACTCACGTTAACAATATTGCAGCAGTACGCACACAATCGAAGCGCAGTAAGGATGGCTAGTGTAACTAGCAAGAATACCACGAAAGCAAGAAAAAAGAAGTACGCTATTAACTATTAACGTACCTGTCTCTTCCGAAACGAATGAGTACAGAGAGTACGATATGTCTACCATCGATTCGAGGAAGTCT
+
;<=BBBBBBCCCCBBA@@BBB@BBC@BAA;;<>BAAAA00/?<?><@<898??DAC3C?BBBBBBCDAA@:@??@@@@,@B=A=BBA7BCD@AA@B@AA>@<?=@@>BBD@CC@?@BCCCCCCBCCCC?CCBC=AAA??==>8?>A@@=@DBBCC??<???AAB?CC?999;?;==<4:881888888%/868///77<<=9=<@=>==B=@?BCC@BCCCBCC@B@BBB=BBC=AAB>>>BABB?>>AB@A@@@??>>>@A<BC??=<9<DDD=D<@:::
@ATNG8:03455:00754
GTTGGTAGCTCACGTACGTCACACGTACTCATTCGTTTCGGAAGAGACAGGTACGTTAATAGTTAATAGCGTACTTCTTTTTCTTGCTTTCGTGGTATTCTTGTTACACTAGCCATCCTTACTGCGCTTCGATTGTGTGCGTACTGCTGCAATATTGTTAACGTGAGTCTTTGTAAAACCTTCTTTTTACGTTTACTCTCGTGTTAAAAATCTGAATTCTTCTAGAGTTCCTGATCTTCTGGGTCTCTCTCTCACGCACTACCATCGATTCGAGGAAGTCT
+
=>:C?C==>@CCCCCAA;;>=@?@BBCCCCCC@BBAC<@@=@@DBCCC@@>@A@@@5:6:??A=@=A@@???BBD@BCBBB3@?;?DDD;?ABB>@??9>A8=?9997;=???48><;?4997797<=6=??>:=:;;>======>>@@AD<?::5:?:?9@==<<:;865'267;7+8496;;===*9879;08...556:<?7===9(655576:6::67;;>?@@;>;>>>>BC:?889-899>A?@@@??=====>?A<888A@@;@>>=1817>=B
@ATNG8:03421:00828
GATGGTAGCTCGCTGATGATATCTCCAGAAGATCAGGAACTCTAGAAGAATTCAGATTTTAACACGAGAGTAAACGTAAAAAGAAGGTTTACAAGACTCACGTTAACAATATGCAGCAGTACGCACACAATCGAAGCGCAGTAAGGATGCTAGTGTAACTAGCAAGAATACCCACGAAAGCAAGAAAAAGAAGTACGCTATTAACTATTAACGTACCTGTCTCTTCCGAAACGAATGAGTACACATCGTCGTGTCGTGCTACCATCGTTTCGAGGAAGTCT
+
///:399///////59<<ABAAA:;04>?.44:444.57;;=B=BB6;?49/8988733&339;243:88../(/./////$//)5.55)5::7===<;5550+0:>>+//////3<566====?<<:>095886:443:933,/)////9999;>?8?<774:59>*0000)0-677.//.(.9999)9949522266676;6><>><@<@=<;<AB@@@D@=9=+/0939//*/====887?95556;:::=8<<===B>;?;////)/9554:5567;
@ATNG8:03429:00806
GATTAGTGCGTGAGAGAGAGACCCAGAAGATCAGGAACTCTAGAAGAATTCAGATTTTTAACACGAGAGTAAACGTAAAAAGAAGGTTTTACAAGACTCACGTTAACAATATTGCAGCAGTACGCACACAATCGAAGCGCAGTAAGGATGGCTAGTGTAACTAGCAAGAATACCACGAAAGCAAGAAAAAGAAGTACGCTATTAACTATTAACGTACCTGTCTCTTCCGAAACGAATGAGTACTGTATCTATGTGTGCGCTACCATCGATTCGAGGAAGTCT
+
9590:DBBCAAACCCCBBCCCCC>CCC@AAA;;;<@=A@@@AAB@BF?C@?@?BBCCC3C@BBCBBBBB???8:>;;;;;*;A=@5:::&5<;6566;<<<>C?B@CC@BBB>AABBBDDCABBCCCDBB>ACBC?BBBAABAA;A<@@@<@BBABBBB?BDCBBB>AA=???=AABA@9;;;;>ABBB/BG=@887?????<?<@@AA<@<@AAAA?AABBABB@C?BBB>CAA=ADCCCCCBB>>>A>>:>=?>>;;;???=AAA??@<@@??;?:=777
@ATNG8:03438:00838
GATGGTAGAGAGACTGTAGCGCACCCAGAAGATCAGGAACTCTAGAAGAATTCAGATTTTTAACACGAGAGTAAACGTAAAAAGAAGGTTTTACAAGACTCACGTTAACAATATTGCAGCAGTACGCACACAATCGAAGCGCAGTAAGGATGGCTAGTGTAACTAGCATGAATACCACGAAAGCAAGAAAAAGAAGTACGCTATTAACTATTAACGTACCTGTCTCTTCCGAAACGAATGAGTACAGAGAGTACGATATGTCTAATCGATTCGAGGAAGTCT
+
<;;@;@@>BBCCCGCCCCBCBBBDD>AAA?CCDAAA?A>@BBBBBC?BC@C?>>>BBBBB3B@@A?B??A?;;;/:>;;;;;';<;;4555'5<<9696?>A@<C=?=@B?BBB@BBBBBCCCCCCDBBBBC@CDAA>ABA@?@@@;@?A@@>?BCCBCBB?ABBCCBBBC@;;<ACCCDD=???>99999)9?=BDCBBBCCD?B?BBCB@B?BBBBB@BBAAABB?C?AAC=ABB?BBBB>A@@@@@@@@AAAAA@@@>>>A<AA@@@9@A@>9>9>;55
@ATNG8:03442:00799
GATGGTAGCGCGACGAGCGTAGACCCAGAAGATCAGGAACTCTAGAAGAATTCAGATTTTTAACACGAGAGTAAACGTAAAAAGAAGGTTTTACAAGACTCACGTTAACAATATTGCAGCAGTACGCACACAATCGAAGCGCAGTAAGGATGGCTAGTGTAACTAGCAAGAATACCACGAAAGCAAGAAAAAGAAGTACGCTATTAACTATTACGTACCTGTCTCTTCCGAAACGAATAGTACTATGTAGAGCTCTATACTAATCGATTCGAGGAAGTCT
+
;;;E<CBBCCAAADCCJBBBCCCDD>DBB?BCCC@@<?<????BBB?BB@C?A@?::::9(9;A??CCBAABBD8;;@EDFD3CC?D=BBB:BBA@A;99CBCCD?A?BC@BBB??>>ABBBBCCCCCCCCC?BBBB?BBBBAAAB>A?B;;6:A@AB???@BBBAAB>BA<99:@AAABB9;;;5;??@@/>>:>888A>?>><><??AB<AAA@@@=@AAABCB@C?BBC@CCC?BCBBBBBCCDAA?<<=A>>>A>>>@;@@AAA;>>>><@<A:::
@ATNG8:03433:00877
GATTAGTATATCGCGTCGCTATCCAGAAGATCAGGAACTCTAGAAGAATTCAGATTTTTAACACGAGAGTAAACGTAAAAAGAAGGTTTTACAAGACTCACGTTAACAATATTGCAGCAGTACGCACACAATCGAAGCGCAGTAAGGATGGCTAGTGTAACTAGCAAGAATACCACGAAAGCAAGAAAAAGAAGTACGCTATTAACTATTAACGTACCTGTCTCTTCCGAAACGAATGAGTACTGTATCTATGTGTGCGCTACCATCGATTCGTGGAAGTCT
+
<9@8@BBCBCCHCCCCB666<<<8=BB>BABB;;5<8;;@@ACCACC@C?BB>:9999)9>ABAAABBBBBB=AA;;;;;*;@=@>BCC;CCC@@A@@AAB@@=@?BB@BCC?AADBCCCCCBBDBBBBC@DCBB>B??>BBBB?B?A::::BBBCBDB?BABBCB?BB@BBF=;;AAE:=>><@@@@@/@B<AAAA@@?AA=C=====8=9>;A@@=@CBBBDB?B?BCG=D::7:AAABBB?BBBB@;;;==>>;;;=??B=D>>>AA=B====@9=///
@ATNG8:03457:00874
GATGGTAGCGCACACATAGATACAGTACTCATTCGTTTCGGAAGAGACAGGTACGTTAATAGTTTAATAGCGTACTTCTTTTTCTTGTCTTTCTGTGGTATTCTTGCTAGTTACACTAGCCATCCTTACTGCGCTTCGATTGTGTGCGTACTGCTGCAATATTGTTAACGTGAGTCTTGTAAAACCTTCTTTTACGTTTACTCTCGTGTTAAAATCTGAATTCTTCTAGAGTTCCTGATCTTCTGGAGATATCATCAGCGAGCTACCAACGATTCGAGGAAGTCT
+
/99;499>::@;665:999555555==:::9949:;>3;;7;6;=;;;<<59555:8<7:9977(96><;5565558<;;;:'33-3//66(//999(/3/(//(////.69>;;;;<<<8<<@8?:@@;;;@@A>BBBB@CCABAB@@9:9>@@@??:>>@:==17-38=9::;<>244949&43=49555&44<<@/66>9==9:669===0<5955.5<@@;9:9>>>>;?;>>>@@A?@AA=@@;;9@@>@BB@A??9=944.439:::38833-358888
@ATNG8:03427:00930
GATGGTAGGCGACATACATACGCGCCAGAAGATCAGGAACTCTAGAAGAATTCAGATTTTTAACACGAGAGTAAACGTAAAAAGAAGGTTTACAAGACTCACGTTAACATTATTGCAGCAGTACGCACACAATCGAAGCGCAGTAAGGATGGCTAGTGTAACTAGCAAGAATACCACGAAAGCAAGAAAAAGAAGTACGCTATTAACTATTAACGTACCTGTCTCTTCCGAAACGAATGAGTACATAGATATACGTATAGCTACCATCGACCTCTAGAAGTCT
+
@@@C@BBC?BBBABBBAC@@ACCDCACCEIBBBC@@<?6;;BBCCCACC?B?A@A:::::*;>AA@CBBB@B@?8?=;;<<<$9949255)4;<7566:;:::>:??A@@>AB?CBAADDDDBCCCCCCBB?BBAA?ACAAAB::7;?BAA?B@@@B;::=@AAA??;?B????=ABAAA8??;4:<<==.:<7<///=<A?@<@=A@@@:=8=;@@A@CCBBACB?A????:?AA@BBBBBBBCA@@BBBDA===??@@AAAA<C::::94:????@;@788
@ATNG8:03421:00973
GATGGTAGCGCGACGAGCGTAGACCCAGAAGATCAGGAACTCTAGAAGAATTCAGATTTTTAACACGAGAGTAAACGTAAAAAGAAGGTTTTACAAGACTCACGTTAACAATATTGCAGCAGTACGCACACAATCGAAGCGCAGTAAGGATGGCTAGTGTAACTAGCAAGAATACCACGAAAGCTAGAAAAAGAGTACGCTATTAACTATTAACGTACCTGTCTCTTCCGAAACGAATGAGTACGATGAGAGAGCTCTCTCTACCATCGATCTTGGTAAGTCT
+
CCCCACBCBCCBBCCCCCCBCC:998;CB?CCBA@A>@>BBBAABB=@@>A>BABBBBBB3B?BC@BBBEB???9?@AAAAA0AA>A5;:;*9@@9>CCBBBBAA?A?BD?BAA>ABBBCDDGDDCDCCAAB?CCBC>B@A@A@@B>B?C@A>ADDCBBBA?BBB@@@?CC>>8829=:<<5===><<<<<,///8988@CCB?B@ECCB@C?CCACC@BAABBBB>@;@CC;B7757??@CCBBA566@>>=====<@==<<==B<==@@@?;>;=<9A@??
@ATNG8:03448:00955
GATGGTAGGCACTGCGCACACATCCCAGAAGATCAGGAACTCTAGAAGAATTCAGATTTTTAACACGAGAGTAAACGTAAAAAGAAGGTTTTACAAGACTCACGTTAACAATATTGCAGCAGTACGCACACAATCGAAGCGCAGTAAGGATGGCTAGTGTAACTAGCAAGAATACCACGAAAAGCAAGAAAAAAGAAGTACGCTATTAACTATTAACGTACCTGTCTCTTCCGAACGAATGAGTACTACTCTCAGAGACACACTAATCGATTCGAGGAAGTCT
+
BCCC?@@B?=??@CBBCBBBBBCCB>BDC@DBBBBA>A>BBC@@AB?BC@C@BB??????.?>ABBBBAAACCC>BBBAAAA2BE@HAEEG<CBB?;;;@AAB;;99?BB=AAA<??9:;ACACCCDCCCBB@BBAA>B?>>CC985;?A@?=@BBBBBAA=AAAABB???:?A?:9;7777*755.6ABBBC):;6;888AAA;;6;9=<;;5;5;?AAA?ACBBBA@=A?BC?C@?<?BBDBBBA=A>:9==?=:::A>>>AA<AA>AC<AA??;?38777
@ATNG8:03458:00984
GATGGTAGCGCATATCAGCGCAGCCCAGAAGATCAGGAACTCTAGAAGAATTCAGATTTTTAACACGAGAGTAAACGTAAAAAGAAGGTTTTACAAGACTCACGTTAACAATATTGCAGCAGTACGCACACAATCGAAGCGCAGTAAGGATGGCTAGTGTAACTAGCAAGAATACCACGAAAGCAAGAAAAAGAAGTACGCTATTAACTATTAACGTACCTGTCTCTTCCGAAACGAATGAGTACGAAGAGATCTCGTGTGCTACCATCGACCTCTAGAAGTCT
+
BBBB?CBBBCCDDFEDCBBBCGCCC>CCE@CCCC@@>@>@@CCCCC>AA=@;@AA>@@@@1@@ECCCCDCCBBA9AB;;;;;*;<;:5555&5997:666><<:?>?ADC?BAA?DDBBCCBBCBCCCCCCC@BBCC?BAA@ABBB=@?B@A<BCBBDDBB?BBBBBB>BC?>>>>@BAAA=??=;98888+8>:?887CBC??;@<@@@@<?<??BBB@CBBBBBB>A>ABB<A@@=???BABBAA>ABA@AB896>>>>>AAD<A@@=::6;@>>==8=::9
@ATNG8:03426:01088
GATGGTAGATACTCGCTGATACACCCAGAAGATCAGGAACTCTAGAAGAATTCAGATTTTTAACACGAGAGTAAACGTAAAAAGAAGGTTTTACAAGACTCACGTTAACAATATTGCAGCAGTACGCACACAATCGAAGCGCAGTAAGGATGGCTAGTGTAACTAGCAAGAATACCACGAAAGCAAGAAAAAGAAGTACGCTATTAACTATTAACGTACCTGTCTCTTCCGAAACGAATGAGTACATAGATATACGTATAGCATCGATTCGAGGAAGTCT
+
999B@@DCBBCC;66;;;954498:0:<:3:8988A>B9CCC788B?AA>B????BBBBB3A;<98///86555.5844444$5949.555&59:5<<<>=<<;;7;7;;7444499335;;<;;;<;;;<=;?;9947777777719244505<<<;<<B>BBB@@B>BB@BB<6>9=66/67749999<*;<6>@==>>>AA;A4976717:@@BBA?BA@@>>>;?<:?C@BBB??>?AAA999B@=>=AA????AAA@@@A@>>:==@@<@:>>??
@ATNG8:03444:01071
GATGGTAGAGTACAGTGTAGTAGACCAGAAGATCAGGAACTCTAGAAGAATTCAGATTTTTAACACGTGAGTAAACGTAAAAAGAAGGTTTTACAAGACTCACGTTAACAATATTGCAGCAGTACGCACACAATCGAAGCGCAGTAAGGATGGCTAGTGTAACTAGCAAGAATACCACGAAAGCAAGAAAAAAGAAGTACGCTATTAACTATTAACGTACCTGTCTCTTCCGAAACGAATGAGTACACACTCTCAGAGACACACTAATCGATTCGAGGAAGTCT
+
BBCG:==BBBBCCGCCFDGBCBCBC@BCC?BBCCBC??=A@@@BBB?BB?C?AAAAACCC2C=ABACBBB??AB:AA@@@@@0@B?C<AAB7A::85555<<<:?<>=AC=???=?@??ACCGCCCCCCCBA?BDBB>BA@>??<>:@?BCC?CBBCBCDC?BBBB@@;@C<989398<=<5=<<:888888%/;7:///==AAA<A<??;;7;;?BBAA?@ECBBBB>A>ABB>BBC?BACCCCDBBB>>>>??BCCBBBABBBB?BBBCC@CC<;775;///
@ATNG8:03462:01089
GATGGTAGGTGCACATGAGTGTATCCAGAAGATCAGGAACTCTAGAAGAATTCAGATTTTTAACACGAGAGTAAACGTAAAAAGAAGGTTTTACAAGACTCACGTTAACAATATTGCAGCAGTACGCACACAATCGAAGCGCAGTAAGGATGGCTAGTGTAACTAGCAAGAATACCACGAAAGCAAGAAAAAGAAGTACGCTATTAACTATTAACGTACCTGTCTCTTCCGAAACGAATGAGTACGAGAGTCAGAGCAGAGCACCATCGATTCGAGGAAGTCT
+
///:6::=75555/:///7:/4499788:7998:::-4.444447:399)/*/77/////$/299:><594449)4:?@===+:97<.444&3::5488???@@B?B@BC@CCC?BBB?BBBBCBBBCCCCD@C@@@AC999AABB?A?C::8;CBAAACC@CCB>>>;AB9??A<??A>>4;;;4;;@@@/>?:>888??@@B=B7;;>D;?;>>AA@?BDCCCBCAC?BBB<AAA=???DCCBB?????AAACAA??=;7//(////>>6;;>?5:5;888
@ATNG8:03460:01110
GATGTAGCAGACGTGACAGAGCGCCAGAAGATCAGGAACTCTAGAAGAATTCAGATTTTTAACACGAGAGTAAACGTAAAAAGAAGGTTTTACAAGACTCACGTTAACAATATTGCAGCAGTACGCACACAATCGAAGCGCAGTAAGGATGGCTAGTGTAACTAGCAAGAATACCACGAAAGCAAGAAAAAGAAGTACGCTATTAACTATTAACGTACCTGTCTCTTCCGAAACGAATGAGTACTGCGTCTCACTCTCGCCTACCACTCGATTCGCAGGAAGTCT
+
/////7://5=>666GFBBBAA00)///)/:<:>??B?BEC???B?B@,0)0000/;;8'85577==9>=9>>755?@@@@*5925.555'5<<9666====><7@;??9=>?9>>@@BBBBBA@@AAAA@>AB::89CAAABAA=B?B@@>@AABBCCC?CBBBBB@CC?9998<<888)885176666'2:4:265@?>AB<@;??AB<@<@@CBB?BBBCBBB>B?@@=8>>?9?@@AAAAAA@>@@@?555===<<8;;;4886////(///3;6;6=:44
@ATNG8:03453:01158
GATGGTAGCAGACGTGACAGAGCGCCAGAAGATCAGGAACTCTAGAAGAATTCAGATTTTTAACACGAGAGTAAACGTAAAAAGAAGGTTTTACAAGACTCACGTTAACAATATTGCAGCAGTACGCACACAATCGAAGCGCAGTAAGGATGGCTAGTGTAACTAGCAAGAATACCACGAAAGCAAGAAAAAAGAAGTACGCTATTAACTATTAACGTACCTGTCTCTTCCGAAACGAATGAGTACAGAGAGTACGATATGTCTACATCGATTCGAGGAAGTCT
+
999@054<;<AB@@;<<<BBBBBBD?:;9<>?>9958A?A==8::A8::/707;888ABB1>;<88<5;:2/.9.../////$/:4:4<<<0<==96559::::>:>6>C?BBB?CBAABCCCCCBBBBBBA?AA??=?AAAAAA@<A=@;;5:??898=>9>BBBCC>>>38994::66=/5550225555$696:756<<AAB<@<=>>=<B===BCD@BBDBACC@D=??C>BAA=AAAABCBBBB>>=AB>>A@@@B@???@A===>>:>>>><@<>>>>
@ATNG8:03469:01156
GATGGTAGCTCTGCTCTGACTCTCGTACTCATTCGTTTCGGAAGAGACAGGTACGTTAATAGTTAATAGCGTACTTCTTTTTCTTGCTTTCGTGGTATTCTTGCTAGTTACACTAGCCATCCTTACTGCGCTTCGATTGTGTGCGTACTGCTGCAATATTGTTAACGTGAGTCTTGTAAAACCTTCTTTTTACGTTTACTCTCGTGTTAAAAATCTGAATTCTTCTAGAGTTCCTGATCTCTGGATACACTCATGTGCACCTACCATCGATTCGAGGAAGTCT
+
////)//77//5;9;<<///9///5444::3404==>8==9=8<ABBAA@>B@A@@5;5;?AA?B@BBBBCCDDB?BDDDD1BB>B@BB<AAAA7;9B<@@=9:9CAC@CBBBCBBB@BCC@DAFCBBBBCB@BBCC>A@@@AABBDDCBCAABC@BBB@BB>A>ABCCBBBBC;A;;;;.;=B=;<<<;*;AABC:;;BBCCCA@@5;;;;*:@?ABACACDACCDBAA@=@@??@CCCCCFAECCBBBCCCBBBBCCB@BCC?BBBBBE@AAAA@B?CB88
@ATNG8:03434:01263
GATGGTAGTATCTGTCTACGAGAGCCAGAAGATCAGGAACTCTAGAAGAATTCAGATTTTTAACACGAGAGTAAACGTAAAAAGAAGGTTTTACAAGACTCACGTTAACAATATTGCAGCAGTACGCACACAATCGAAGCGCAGTAAGGATGGCTAGTGTAACTAGCAAGAATACCACGAAAGCAAGAAAAAGAAGTACGCTATTAACTATTAACGTACCTGTCTCTTCCGAAACGAATGAGTACACACTCTCATATGACACTATCGATTCGAGGAAGTCT
+
@ABE@DDCAB@AAGCCCCCBBBBBB?CCB?BCCAAA=?:>>CBBBB?BC?E@A@99::::+::?????@@@>>>9>@BCCCC5BB@D7;;;6<CB?BB@@BCBBC?B?AD@BBB?AAABCBCCCCDDDCCBB?BBBB@BAAABAAA=A?B@@=@CABBBBB?CCCCCC?AA?BBB>AA@@>4=;;6:?BBB/:96:///==A??<?<?@AA:>:=?BBB@BBBBBBB@C?BBB>BBC?BBBCBBBBBBB@@A@@@A>AAAAACCCCCAA?ACBC@B>BABB
@ATNG8:03438:01276
GATGGTAGCGCACACATAGATACAGTACTCATTCGTTTCGGAAGAGACAGGTACGTTAATAGTTAATAGCGTACTTCTTTTTCTTGCTTTCGTGGTATTCTTGCTAGTTACACTAGCCATCCTTACTGCGCTTCGATTGTGTGCGTACTGCTGCAATATTGTTAACGTGAGTCTTGTAAAACCTTCTTTTTACGTTTACTCTCGTGTTAAAAATCTGAATTCTTCTAGAGTTCCTGATCTTCTGGAGATACACATGATACTCTACCATCGTTCGGTCAGAGTCT
+
BBBC@DBBBDCCCCCCCCCCCBCBBBBBBDCC?ABCC=CC@B@BCDDBBA?CCCCC=A=ACAA?D?CCCCCCCCC??????1AC?BBCD>BBAB>ADD@CD9:9BCBC@CDDCCCCC@CCC?C?CDBBBCBC@CEDD>AACBBBBCCBBBBCCCB?CAA>BB@D?BBCCBCBCC@BCDDD;C?B<@@@B@2ACBBB=BAAACCB@A@9>>>@,@@ABD?B?BB@BBCCCBB?B@CCCDDD<?>C@CDCCCCDBBBCCACABBBBB@B=>>C?AA=AABACCBBB
@ATNG8:03502:00680
GATGTAGTATCTGTCTACGAGAGCCAGAAGATCAGGAACTCTAGAAGAATTCAGATTTTTAACACGAGAGTAAACGTAAAAAGAAGGTTTTACAAGACTCACGTTAACAATATTGCAGCAGTACGCACACAATCGAAGCGCAGTAAGGATGGCTAGTGTAACTAGCAAGAATACCACGAAAGCAAGAAAAAGAAGTACGCTATTAACTATTAACGTACCTGTCCCTTCCGAAACGAATGAGTACGAGAGATCACACGTGTCTACCATCGATTCGAGGAAGTCT
+
9::@A<ABB;69?B==CCCBBCCC>@@B?BB::9?9?8>>C?BBC@BB?B??;;==??@/A=???AAABF==<4<<;;;;;*;B@B5;;;*9<<8696<>>><@>A@BB@BBB?BBBBBCCCCCBCCDDBB>AACC>BBBB@@@@=B@CBB?BBBCBBBC?BBBCCC@DC=>>>9::>>>58887:::;;.;A=B888@@@??;?<ABAA<>;>>CAA>BCCCC=A?B?CCC9AAB@BBBBBBBBB>>AAA<<><AAAAAAAAA:AAAA<=:=A@@<@7::::
@ATNG8:03476:00739
GATGACGTGACAGAGCGCCAGAAGATCAGGAACTCTAGAAGAATTCAGATTTTTAACACGAGAGTAAACGTAAAAAGAAGGTTTTACAAGAACTCACGTTAACAATATTGCAGCAGTACGCACACAATCGAAGCGCAGTAAGGATGGCTAGTGTAACTAGCAAGAATACCACGAAAGCAAGAAAAAGAAGTACGACTATTAACTATTAACGTACCTGTCTCTTCCGAAACGAATGAGTAACTATGTAGAGCTCTATACTACCATCGATTCGAGGAAGTCT
+
<==>CC===CBDCECCCC?CCC@CCBBBA?A?@AA@A?B@DF@D?@@@AA@A@'908?B??8>>?>?7=8:<?>=+==9B6>==.;37/33,33878;=6=8==8BBB?>>AAA@@>>>>>>A@@@;?BBB???@889AA=@>AA>8==>>;;;;7;;;;CC@BB?BBA?ABAAA;?==9>>===.>@<@???999??B=B>=@@@<@<B>==>=@;;;@@@7;7;AB:@BB@?;;@00+0;;;@BBD@@@D???BBBBBG@CBAAB?<?AAA=@<A;88
@ATNG8:03504:00786
GATGGTAGATACTCGCTGATACACCCAGAAGATCAGGAACTCTAGAAGAATTCAGATTTTTAACACGAGAGTAAACGTAAAAAGAAGGTTTTACAAGACTCACGTTAACAATATTGCAGCAGTACGCACACAATCGAAGCGCAGTAAGGATGGCTAGTGTAACTAGCAAGAATACCACGAAAGCAAGAAAAAGAAGTACGCTATTAACTATTAACGTACCTGTCTCTTCCGAAACGAATGAGTACACACTCTCATATGACACTACCATCGATTCGATGAAGTCT
+
59@@5;<ABB@@>966<<<444499,9::7;99:54247==C@AAAAFK>><?A?::;;;+<<AA;;888::::377@<===+=B@D@FEE;BBB@BBBBBBB;;6:9?A=BBC@AAABBCCDCBBCF@@@C@BAA@=@??>?A@A=B?AAC?ABBA@@9:7:AAAAB>@@;>?=388===19::4:<<<=.9<59///66;=?;?<@>>?=B<>=BBB@CDBCBAA=?;?BD<BBB>AAACBBBB>>>@@@>>>>;@@BBBBCC<>>BBBB@DA;;<?=@@@A
@ATNG8:03478:00802
GATGGTAGTATCTGCACACTCTGTCCAGAAGATCAGGAACTCTAGAAGAATTCAGATTTTTAACACGAGAGTAAACGTAAAAAGAAGGTTTTACAAGACTCACGTTAACAATATTGCAGCAGTACGCACACAATCGAAGCGCAGTAAGGATGGCTAGTGTAACTAGCAAGAATACCACGAAAGCAAGAAAAAGAAGTACGCTATTAACTATTAACGTACCTGTCTCTTCCGAAACGAATGAGTACTACTCTCAGAGACACACTAATCGATTCGAGGAAGTCT
+
AABC@BBBBABBBIDCCBBBCBCBC?ABC@CCBBAA?B?BBCBB@B>BC=A=@A?;;;;=.??BB@BCCB@A@@7?>;;;;;.;@@D5:99&5::9;;;<=@@9;7:;?A?AAA>AABBCCCCCBBCCCCCC@CBAA>BBBBAAAB>C@CA@>@BAAACCB?BBBBBB?BC@BBB>==:;:1;;;:?AAAA/AC=C776@AA>>;><@@@@<@<A@BBB?BBBBBCC?A?ACD>BBB?BBBFBBBB@BBCCAA?>??@D@@>>>;>>A>>;>@@@<A377<<
@ATNG8:03470:00860
GATGGTAGCGCGATATCAGCGCAGCCCAGAAGATCTGGAACGTCTAGAAGAATTACAGATTTTTAACACGAGAGTAAACGTAAAAAGAAGGTTTTACAAGACTCACGTTAACAATATTGCAGCAGTACGCACACAATCGAAGCGCAGTAAGGATGGCTAGTGTAACTAGCAAGAATACCACGAAAGCAAGAAAAAAGAAGTACGCTATTAACTATTAACGTACCTGCCTCTTCCGAAACGAATGAGTACCTCTCAGACGCTCGTCCTACCATCGATTCGAGGAAGTCT
+
9::<8==<;<///<<9;;>;;<>>@@8>==:666;99396///99666377,3,333333333$3,37887877787.7977777'78288>==1=441334=:;;;;26222+255/588==<<<==B:::=3339>9948?=955//(/6;;=<?BA?=?8918:<9974550555179255)277399::::%5526...667:=0505557,2,28BBB?CBA>ABB>B@BBB>BAC?AA:::CC@C???BBCBB??A@@@;>>B=B:::::7:AAD=D688;;
@ATNG8:03506:00957
GATGGTAGCGCGACGAGCGTAGACCCAGAAGATCAGGAACTCTAGAAGAATTCAGATTTTTAACACGAGAGTAAACGTAAAAAGAAGGTTTTACAAGACTCACGTTAACAATATTGCAGCAGTACGCACACAATCGAAGCGCAGTAAGGATGGCTAGTGTAACTAGCAAGAATACCACGAAAGCAAGAAAAAGAAGTACGCTATTAACTATTAACGTACCTGTCTCTTCCGAAACGAATGAGTACTATGTAGAGCTCTATACTATTCGATTCGAGGAAGTCT
+
BBBC@DCCBBBBCCCCCCBCCCBBB>BCB@CCAAAC?B>BBBBBBB>BB>B>BBBBBBBB3B@CC?ABCC@@@A6=<;;;;;*;@=A499905<=:;@<ACCA?A>??CB?BBB=?@BBCCCCCCCCCCCCC@CABB=?ABCBB@@<@<@??=?CBBBCCC?ABBBBB@BF?AAA>>>BBE:>=>;=====/?A=A>>>AABBA=A:;==A=A=ACAAA?CCBBBBB@B@BBB>BCB=@AAAAACA>>AA===?AA>??A===6616D>?=>A??;@666>>
@ATNG8:03480:00990
GATGGTAGCTCGCTGATGATATCTCCAGAAGATCAGGAACTCTAGAAGAATTCAGATTTTTAACACGAGAGTAAACGTAAAAAGAAGGTTTTACAAGACTCACGTTAACAATATTGCAGCAGTACGCACACAATCGAAGCGCAGTAAGGATGGCTAGTGTAACTAGCAAGAATACCACGAAAGCAAGAAAAAGAAGTACGCTATTAACTATTAACGTACCTGTCTCTTCCGAAACGAATGAGTACACATCGTCGTGTCGTGCTACCATTGATTCGAGGAAGTCT
+
4444.5494555==;<@@966666?:=<=:>@>>>8.9.3//8///5//*/388899998'837758333;666-5545555$5<<<:;99+995.5<=@@@<>B@C9BB>B8845:8<BCCBCBCBB@BAA<@@BA?BCCBAA:94;=A@@<@@@@@???<?@@=BB?C??<:9383222'222+25222$..(....88777494777;3;175>>>=@@@B888=A>ABA;?8939?<?@AA@ACC676A?=?=888787@B?BB@BBB?BBBB?A?B><;
@ATNG8:03497:00996
GATGGTAGTGTGTCTCTGAGAGTAGTACTCATTCGTTTCGGAAGAGACAGGTACGTTAATAGTTAATAGCGTACTTCTTTTTCTTGCTTTCGTGGTATTCTTGCTAGTTACACTAGCCATCCTTACTGCGCTTCGATGTGTGTGTACTGCTGCAATATTGTTAACGTGAGTCTTGTAAAACCTTCTTTTTACGTTTACTCTCGTGTTAAAAATCTGAATTCTTCTAGAGTTCCTGATCTTCTGGGTGTATCAGCGAGTATCTACATCGATTCGAGGAAGTCT
+
A@@>8=<@?@<<<<6669954555=<<<<???<??@@;@@?B@@AABBBB69:??;5;8<@>@<A@BBCCE:959055=<=06645>@@4<<5616=B:AA@CBABCC@CCCCCCCCACDC@C?CCCBBB00,0@000A@@BBBBCCC@@@B??=@A@?9:8:?BABBBCDCC?B;;;;.:;@=?ADDH5BCCCC=A@BB@B?9994====,==@?@>@=@A@:;;;;:A=A>CBBCCA9<9;;0;@AABBBBCBAABCHCGDC;;;DCC?CCBB@B?BABB
@ATNG8:03479:01085
TATGGTAGACACGTGTGCTCTCTCGTACTCATTCGTTTCGGAAGAGACAGGTACGTTAATAGTTAATAGCGTACTTCTTTTTCTTGCTTTCGTGGTATTCTTGCTAGTTACACTAGCCATCCTTACTGCGCTTCGATTGTGTGCGTACTGCTGCAATATTGTTAACGTGAGTCTTGTAAAACCTTCTTTTTACGTTTACTCTCGTGTTAAAAATCTGAATTCTTCTAGAGTTCCTGATCTTCTGGACAGAGTGTGCAGATACTACCATCGATTCGAGGAAGTCT
+
995;8:ABBBCBBCCAAACCBCEAAAA@BBCC?CCCD>AA=@<?????@B?899BF@B?BABA>C?DAAAAADCC?AA@@@2AA=A;?>5<=00+0/94:>;BBBBBB?CBBBDBBB?BCC?C?FGBBAA@@=@ACC:;;BBB@@ACCBBBAAAB@BBB>AA?B?A?@@CBBBE=@;;;;.;@C>;;<;<*;AABB:;;CCCBCA@@=AAAA0ABBBB>A>BC@BBBBBCC@D?AAADDD???A@CBAAAA@@ABBBBCCCCBBB=????AC?BAAA=A>@@@?
@ATNG8:03507:01083
GATGGTAGTAGTACACTAGTCATACCAGAAGATCAGGAACTCTAGAAGAATTCAGATTTTTAACACGAGAGTAAACGTAAAAAGAAGGTTTTACAAGACTCACGTTAACAATATTGCAGCAGTACGCACACAATCGAAGCGCAGTAAGGATGGCTAGTGTAACTAGCAAGAATACCACGAAAGCAAGAAAAAGAAGTACGCTATTAACTATTAACGTACCTGTCTCTTCCGAAACGAATGAGTACGAGAGAGCACACGTGTCTACCATCGTTCTCCTTAAGTCT
+
CBBB?BBAACBBCCCCCCCCBBCCC@BBC?CCCCAA=A>BACBCBC@CC?B?BBBBBBBB3C@CBAAABCCBBA8@9:::::*;C>C5::979D?:@A@ACBBBB@B?BB@@?@GEBBABCCCCCCBCBBCD@AAAB@CAAABABB9?;?::5;AAABDBB?BCC@@@?DD=@=>00/;;;177;5;?DDC/>?;?;;;>>>>>;?;?;;:9=:=@CBC@CCBBBBB@B?BBB?CBB?BBBBBCCBA;;>;<@=?A@@@@@@;;;<@>>=A=???:=8<8::;;
@ATNG8:03477:01149
GATGGTAGCTCACGTACGTCACACGTACTCATTCGTTTCGGAAGAGACAGGTACGTTAATAGTTAATAGCGTACTTCTTTTTCTTGCTTTCGTGGTATTCTTGCTAGTTACACTAGCCATCCTTACTGCGCTTCGATTGTGTGCGTACTGCTGCAATATGTTTAACGTGAGTCTTGTAAAACCTTCTTTTTACGTTTACTCTCGTGTTAAAATCTGAATTCTTCTAGAGTTCCTGATCTTCTGGAGATATCATCAGCGAGCTATCGATTCGAGGAAGTCT
+
455<8<BCABBA:;6<;;?BBAABBBBCCCCC@CBBD>DD?B?BBBCCBB@CCDBB>B>BB@@=A>BBBAACCBB=@BBBC1==7>>@@9>B@@>@@?;@C=AA>BBC7;;AABAAA9>>A=A===<A<><@9>>@C;?>@@@???AAA@@>8890------'-268<::999;699999-96:59?DAC/@@333------,7,,-(---(-68@@;A9==7=BA?>>>=B<@@???@;??A=?@?A>>>?@@@@??;=666::9==<@@==:=;?AAA
@ATNG8:03481:01172
GATGGTAGAGTATCATGTGTATCTCCAGAAGATCAGGAACTCTAGAAGAATTCAGATTTTTAACACGAGAGTAAACGTAAAAAGAAGGTTTTACAAGACTCACGTTAACAATATTGCAGCAGTACGCACACAATCGAAGCGCAGTAAGGATGGCTAGTGTAACTAGCAAGAATACCACGAAAGCAAGAAAAAGAAGTACGCTATTAACTATTAACGTACCTGTCTCTTCCGAAACGAATGAGTACACATCGTCGTGTCGTGCTAATCGATTCGAGGAAGTCT
+
BBBC@CFCBBBBDDDCBBCCCCCCC?AA@>BBCCDC=A=ACDDCBB?BD@C@CCCCCDDD1DACCBBBDDBBBG>CA:::::*:A>B=AAA8A@?;>??BCBB?><??BA>B??<?@@@BBCCCCCBCCCCD@BBBC?BBBBB><><A=A@@=@CCBBBCB?BBB@@@@BC>@@@;==BA?5::;8=??@@/==8;788@BBBA;@;A@@@;?;?ADCC?BBBCBBB<?>@CC=CCB?BABBBCBCBCAABBCCBBBCF:99BB@BCCCC?CCCC?A?A888
@ATNG8:03496:01182
GATGGTAGGCACTGCGCACACATCCCAGAAGATCAGGAACTCTAGAAGAATTCAGATTTTTAACACGAGAGTAAACGTAAAAAGAAGGTTTTACAAGACTCACGTTAACAATATTGCAGCAGTACGCACACAATCGAAGCGCAGTAAGGATGGCTATGTAACTAGCAAGAATACCACGAAAGCAAGAAAAAGAAGTACGCTATTAACTATTAACGTACCTGTCTCTTCCGAAACGAATGAGTACTACTCTCAGAGACACACTAATCGATTCGAGGAAGTCT
+
;AAD?B<A?AAAAB@@@BBBBCBCC=CBB?BBABAA?AACCCBBBE@CC@B@;:<BBDDD3C?AAACBDBBBAA<ABBCCCC5CC=B7;;<-:A@8=@@@BABBC@CABB?BBB?BBBBCCCCCDBBBCBBC@@AAC?BAA@AA993<?AAA?ABCCCAA>ABB????AA=ABC?B>@?>4=8818>===/==8=888@BBBC=B;>>@@<A<>>BAA>ABCCCCC7949?A9AAB?BBBBBCB@@AAAAAAA>>>@B>>>;:7:???D<BAAA=A:>===
@ATNG8:03499:01166
GATGGTAGCTCTGCTCTGACTCTCGTACTCATTCGTTTCGGAAGAGCCAGGTACGTTAATAGTTAATAGCGTACTTCTTTTTCTTGCTTTCGTGGTATTCTTGCTAGTTACACTAGCCATCCTTACTGCGCTTCGATTGTGTGCGTACTGCTGCAATATTGTTAACGTGAGTCTTGTAAAACCTTCTTTTTACGTTTACTCTCGTGTTAAAAATCTGAATTCTTCTAGAGTTCCTGATCTTCTGGGCGTATGTATGTCGCCTACCATCGATTCGAGGAAGTCT
+
@BAA554;455;===<<;;;5555<:98::4404<=>7==?A:ACDE?AA;@AB@A<B=AB=B?C@DDBBA;;9?;?@@@@0>?;?>@B9:99@495<6;>;>AABBB?BLJEBBCB@DBA>A@CBBABAAA=@@CC@DBBBCCBBA@@?AA@??=?AAAAB?B?A@B;;;BBC@BBCCC7A=A><;;;;*;BCCF9<;;<AA;;;>4;:::':>>>@>@=BB@@@@@@?@<@9A@ABBB=?ABD?CBCDDBBB;;<A@@?AAB?B@???@>BBBC?B?B?@?
@ATNG8:03506:01246
GATGGTAGGCGTGTGAGAGTCTGCCCAGAAGATCAGGAACTCTAGAAGAATTCAGATTTTTAACACGAGAGTAAACGTAAAAAGAAGGTTTTACAAGACTCACGTTAACAATATTGCAGCAGTAACGCACACAATCGAAGCGCAGTAAGGATGGCTAGTGTAACTAGCAAGAATACCACGAAAGCAAGAAAAAGAAGTACGCTATTAACTATTAACGTACCTGTCTCTTCCGAAACGAATGAGTAACTATGTAGAGCTCTATACTAATCGATTCGAGGAAGTCT
+
>>=B@CBB?BCBCDCCCCCBBB@AA6<FIBCCCB@@>@?BABB?@@@CC=@<?><99999(9<ABABB?>?CCC:A@96666(6>8>/888(7=<6>;5;@@???=@=AB=>>=7=<<<@=><<8=888?BAA;888@;>>A@@@AA<><>@@=@@@?@@AA<AAAA@?===9=??;??AAA:>>><@BCBB/8838?>=;;;;;7;=C@@?;A=AA@@><>?;;;>@=@=AAA8:;:6;9<<//+/<<;;>888;;;>>@=;;;?<?AABC=>;;;=A=B>>>
@ATNG8:03550:00661
GATGGTAGCGCATATCAGCGCAGCCCAGAAGATCAGGAACTCTAGAAGAATTCAGATTTTATCACGAGAGTAAACGTAAAAAGAAGGTTTTACAAGACTCACGTTAACAATATTGCAGCAGTACGCACACAATCGAAGCGCAGTAAGGATGGCTAGTGTAACTAGCAAGAATACCACGAAAGCAAGAAAAAGAAGTACGCTATTAACTATTAACGTACCTGTCTCTTCCGAAACGAATGAGTATATGTAGAGCTCTATACTAATCGATTCGAGGAAGTCT
+
CCCC?A969@@BGCCCBDDCCCBCC=CCD@CBBBBA=A?BBCBCCB?AA>B>BABBBDD9DDEBBBCCBBBCC=@C99999*9B=B2;;;6;BA?BCBBCCCCB?BACB?BCD?BB@@BCCCCCCCBBBCD?CBCC@BAA??@871;=A:::;CBBBCA@=A???AA?BB>BBB@BBEDD8;;:488888(/;5<///==AAA<A;@A@@<>;>ACBB?BB@A@AA?B?BBC>BBB>AABCDDDCBBB@BBBBBBBB@@=;;;>>>>>9>===;C=>:::
@ATNG8:03564:00670
GATAGTATAGAGCTCTACATAGTACTCATTCGTTTTCGGAAGAGACAGGTACGTTAATAGTTAATAGCGTACTTCTTTTTCTTGCTTTCGTGGTATTCTTGCTAGTTACACTAGCCATCCTTACTGCGCTTCGATTGTGTGCGTACTGCTGCAATATTGTTAACGTGAGTCTTGTAAAACCTTCTTTTTACGTTTACTCTCGTGTTAAAAATCTGAATTCTTTCTAGAGTTCCTGATCTTCTGGCGCTCTGTCACGTCTGCTACATCGATTCGAGGAAGTCT
+
996>@@@CAAAACAAAGCDBBBBBACBBB=?9999-9?<?>?>=BBAA>@BB?><?>AAAA<@<?<==>?>>>;@?>?>.8849<>@:@@@A<>>?;>><@@@<;:;>>??@@A@:>>A<A=AA>>>>??<@@AA:>>A@@>>>AA@@@>==A<==>=>>;>>A@@@???@?:>>==>/=9<488888(8@>=>9>=;;;:<7//,-===,=-//;171888'5:999886>///89;=;><<;>====>993333366;>====<:::@<??@A=B:====
@ATNG8:03547:00692
GATCGCGACGAGCGTAGACCCAGAAGATCAGGAACTCTAGAAGAATTCAGATTTTTAACACGAGAGTAAACGTAAAAAGAAGGTTTTACAAGACTCACGTTAACAATATTGCAGCAGTACGCACACAATCGAAGCGCAGTAAAGGATGGCTAGTGTAACTAGCAAGAATACCACGAAAGCAAGAAAAAGAGTACGACTATTAACTATTAACGTACCTGTCTCTTCCGAAACGAATGAGTACCTCTCAGACGCTCGTCCTACCATCGATTCGAGGAAGTCT
+
4449455@@BBDFGCCCCEG@E@@=@AA;;;=@69:?8=8855A8A?=>=BBBBB3B?A?????@@???8?A:::::+;;5;:?@@5@@B>>:;;;;79:1:<@><::::878::===?@?;;;???;?@==9=>====887-78<>?<>>>??B??<?@@@@A=BA<ACC;9:9<<5<;>9<<<<<*8898/////9;;6?<>>AA=A;<7///17777;=>;?7;;C3;;=9=<;;///59566AC<<:;99://*/<<7=::>@D7;;>@=@;>===
@ATNG8:03568:00701
GATGGTAGCACGAGTCACTCATATCCAGAAGATCAGGAACTCTAGAAGAATTCAGATTTTTAACACGAGAGTAAACGTAAAAAGAAGGTTTTACAAGACTCACGTTAACAATATTGCAGCAGTACGCACACAATCGAAGCGCAGTAAGGATGGCTAGTGTAACTAGCAAGAATACCACGAAAGCAAGAAAAAGAAGTACGCTATTAACTATTAACGTACCTGTCTCTTCCGAAACGAATGAGTACAGAGAGTACGATATGTCTAATCGATTCGAGTAAGTCT
+
AA?C9;@DDBBB=ADCB@@CBCBCC<>BC@BBDCBB?B?@@CBCCD@BB?B?BBBABBBB2B?CCACCAAAABD>BBCCCCC5CCAH@CCC<BBB?B@@@BBBBD?B?CC?DAA?BBCABCCCCCCCCCCAC?CABC>BABB@BBB?A@D:99:BAABCCC?AAACCC?BB>>=:6<==>=4>::488888(8>:>;<;AAB??=?:==@@=D<??B@A>@C???BB@D?BBC>BBB>AAAABCBAAAAA@@???A?AAAAA>=:>AB?=9?@@;;;9>>?A
@ATNG8:03548:00748
GATGGTAGCATCATGCATATCTCACCAGAAGATCAGGAACTCTAGAAGAATTCAGATTTTTAACACGAGAGTAAACGTAAAAAGAAGGTTTTACAAGACTCACGTTAACAATATTGCAGCAGTACGCACACAATCGAAGCGCAGTAAGGATGGCTAGTGTAACTAGCAAGAATACCACGAAAGCAAGAAAAAGAAGTACGCTATTAACTATTAACGTACCTGTCTCTTCCGAAACGAATGAGTACTGCGTCTCACTCTCGCCTCCATCGATTCGAGGAAGTCT
+
456B9>>;;;===<;;;===B:69B:==B>@@A::86=69:8;;@?8?A=A=??<::779'53967688:5522'2844444$555:4999&55549566>=>>C@C@BB?BBD>AABBBCCCCBBBBBBBB?BCCC?BBB@@@00,0;@0;8;CAABBBB?BBBBBC?BB>@@C<?;?>=4=994:AAAA/>>=A;;;??@@?=B<C?@@<A=??BCC@CCCBDDBGGABBA8??@<@BBBBBBBBAB@@@ACBAACC;:8:A<AAAAAB?BCCB?B?B::9
@ATNG8:03536:00825
GATGGTAGGCACTGCGCACACATCCCAGAAGATCAGGAACTCTAGAAGAATTCAGATTTTTAACACGAGAGTAGACGTAAAAAGAAGGTTTTACAAGACTCACGTAACAATATTGCAGCAGTACGCACACAATCGAAGCGCAGTAAGGATGGCTAGTGTAACTAGCAAGAATACCACGAAAGCAAGAAAAAGAAGTACGCTATTAACTATTAACGTACCTGTCTCTTCCGAAACGAATGAGTACTGTATCTATGTGTGCGCTACCATCGTAATTGCGAAGTCT
+
<;;:8<5505<=<ABBCCGDBCCEE=@@@?BBCAA@;A?BBCCBBD?CC@C@????@@@@.??BBBDBBBCBBAAAA=?=??.?A?B?BDD;BBC@D:99@@>0//).9377738:55666<<BECCCBBCAE;<;@@@?ACBAA=A>A;;7<BBBBBAD@FBB??@?BB>???599>>>8::71:<<<</<::>568;9:@@<@=BA>=:><AAFBB>BBCBBBB:;:;DD=BBB??@?BBBBBBCBBBA@??BB????;BBB=AAA@@@=A:CBCB?BBBB
@ATNG8:03544:00819
GATGGTAGCATCATGCATATCTCACCAGAAGATCAGGAACTCTAGAAGAATTCAGATTTTTAACACGAGAGTAAACGTAAAAAGAAGGTTTTACAAGACTCACTTTAACAATATTGCAGCAGTACGCACACAATCGAAGCGCAGTAAGGATGGCTAGTGTAACTAGCAAGAATACCACGAAAGCAAGAAAAAGAGTACGCTATTAACTATTAACGTACCTGTCTCTTCCGAAACGAATGAGTAACCTCTCAGACGCTCGTCCTACATCGATTCGAGGAAGTCT
+
A<CD@CDCBCBCCCCBDCCBBACCC@CBB@BBAA??<?<@?BBBAB@@@>@??=<99999'2488=ACBAAAAA9A>@@@@@0BA?B>BBB:BBC@B;::BBABC>C@CD@BAA?BBBBCCCBAAAA?CCCC?CBBB>BBB:99CC?E>ABB?B????DDD?BBCFAA=@@=AAA:;:=<<.98/+/@>@@,------897:88>:>CAA=A=B;;;A<>>AA>==4;5;;;3;CC??;;@00)06:::=A@B::;@>>>B=B@@@@BBBB>>ACC?C?B>??
@ATNG8:03544:00833
GATGGTAGGCACTGCGCACACATCCCCAGAAGATCAGGAACTCTAGAAGAATTCAGATTTTTAACACGAGAGTAAACGCAAAAAGAAGGTTTTATCAAGACTCACGTTAACAATATTGCAGCAGTACGCACACAATCGAAGCGCAGTAAGGATGGCTAGTGTAACTAGCAAGAATACCACGAAAGCAAGAAAAAGAAGTACGCTATTAACTATTAACGTACCTGTCTCTTCCGAACGAATGAGTACTATAGACTATCTGAGACTGCCAAGGCACACAGGGGATAGG
+
CCCD?BBB<A;55;ACBCCB@@9::9&5CC9CCCCCC?B?@?CDDDC?CC?C?=<<87777)8<?AAAABCCBBB;A?87788(:9393999*---82------.88,202=5:8837;>?CCCCCCCCCCAAA?AABA>AABBBBAB?A?A897:CBBBCCC?BBBBCC?CC=??@<>>@?>488819:::;+;?;@;;;???==:>=A@@><A=D?C@@=@CAABBA?C?CC>ABB?AAACCCCA?@@>A>>?@BBD999BBAA?B=?=>CA?A7777*7>=<?
@ATNG8:03568:00823
GATGGTAGAGAGACTGTAGCGCACCCAGAAGATCAGGAACTCTAGAAGAATTCAGATTTTTAACACGAGAGTAAACGTAAAAAGAAGGTTTTACAAGACTCACGTTAACAATATTGCAGCAGTACGCACACAATCGAAGCGCAGTAAGGATGGCTAGTGTAACTAGCAAGAATACCACGAAAGCAAGAAAAAGAAGTACGCTATTAACTATTAACGTACCTGTCTCTTCCGAAACGAATGAGTACGATGAGATCTCGTGTGCTACCATCGATTCCGGATAGTCT
+
?;BB@BCCCCBBCCGCCCCBCBDCE;9:C@BAAAAA>A=AAABBBB?BB?B?BBAACCCC3C??;;BBBBABBA7=9;;;;;*;C>A?BB@7@BB=6;6B?CCBB?B>AA>ABB8:;BBCCCCBBBCCCCA@<@A?<9??==@@::4;?A@@>ADDBBBBB?BBBB??;?A?:::>@>988)6554<>DCD.;<:@587:>>@@<?=?@@@;@=B@CCC@B@??BBC@C????8?AB<A???BCDCC@@@>>>=888==;;<?@A=B>>>>><>=B>@@@B:99
@ATNG8:03535:00889
GATTGTAGTATCTGCACATCTGTCCAGAAGATCAGGAACTCTAGAAGAATTCAGATTTTTAACACGAGAGTAAACGTAAAAAGAAGGTTTTACAAGACTCACGTTAACAATATTGCAGCAGTACGCACACAATCGAAGCGCAGTAAGGATGGCTAGTGTAACTAGCAAGAATACCACGAAAGCAAGAAAAAGAAGTACGCTATTAACTATTAACGTACCTGTCTCTTCCGAAACGAATGAGTACTACTCTCAGAGACACACTAATCGATTCGAGGAAGTCT
+
BBB@CDCBBBBBBLGCCC@A@FBB@BCC@BBBB@A=A@BBBCCCC?BB@D@@@?AAAAB2B@GCBBBBBBBBB<BABBCCC1CB=B2:::.;CEACCCBGCCBC@A>AA?BAA>AABBCDCCCCCDCBBBB?BBBC?BA@@@@@B>A@C999:BBBBCCC?BBBAAB@BC?AA@:@@999+898188888+8@:?889A@@@@<?<?BBE:><>AB@@>@BBBCCB@B@BBB>BBB@BBBBCCBBBB>>>BDC>::@AAA@@@<>>@AC<@@>>9=7:9<<
@ATNG8:03549:00886
GATGGTAGCGAGCGAGTGTGTATACCAGAAGATCAGGAACTCTAGAAGAATTCAGATTTTTTAACACGAGAGTATACGTAAAAAGAAGGTTTTACAAGACTCACGTTAACAATATTGCAGCAGTACGCACACAATCGAAGCGCAGTAAGGATGGCTAGTGTAACTAGCAAGAATACCACGAAAGCAAGAAAAAGAAGTACGCTATTAACTATTAACGTACCTGTCTCTTCCGAAACGAATGAGTACGATGAGATCTCGTGTGCTACCATCGATTCGGAAGTCT
+
44;<8<<@A@BAB@@@CGCHCCBAA?BAB?@@@??=1837=????A@AB=A>9::;;;;;;#56<>>CC?DCA@AC=?9:;;;):A=@;@@@6@AA?999>CDDCD?C?CC?BBB?AABABAAAAABBCCC?@<@BBB>BBBBBB<<;B@BB@>ABBBBAAA>A=>>>>8>>:>=<8==787)898188888(/<39///89;>@;>;>@@D;A;AADCF@CCBBAAA<@>@CC=CAA?ABBBBBCBBBBBBBBC===BB8::<=A:><;<AA=DD<@687==
@ATNG8:03561:00913
GATGGTAGGCGACATACATACGCGCCAGAAGATCAGGAACTCTAGAAGAATTCAGATTTTTTAACACGAGAGTAAACGTAAAAAAGAAGGTTTTACAAGACTCACGTTAACAATATTGCAGCAGTACGCACACAATCGAAGCGCAGTAAGGATGGCTAGTGTAACTAGCAAGAATACCACGAAAGCAAGAAAAAAGAAGTACGCTATTAACTATTAACGTACCTGTCTCTTCCGAAACGAATGAGTACAGAGAGTACGATATGTCTATCGATTCGAGGAAGTCT
+
BBBB?B@?=AAABBDDCGDBB@?00*0AB?ADDDCD;;8;ABBA>?9:949;@@A;;;;;;%;;@BBDDDCD:;;09@;;<;<;%;555====0<:95555:<==??=?<00+0;;5::??ABDBBBCHDDC:96:D:96;BB@AB::7;?CCC@CCBBBCBB?BCFC?=:>?<===8<?99929==<888888%/<7:///=@DBB:>;>@AA=A<@@CCC@CBB@??=8=9:::-;>>;??BBBBBCAAACBBAAACCAAAA???@@BB=8;<<<6<8>>>>
@ATNG8:03569:00916
GATGGTAGGCGTGTGAGAGTCTGCCCAGAAGATCAGGAACTCTAGAAGAATTCAGATTTTTAACACGAGAGTAAACGTAAAAAGAAGGTTTTACAAGACTCACGTTAACAATATTGCAGCAGTACGCACACAATCGAAGCGCAGTAAGGATGGCTAGTGTAACTAGCAAGAATACCACGAAAGCAAGAAAAAGAAGTACGCTATTAACTATTAACGTACCTGTCTCTTCCGAAACGAATGAGTACTATGTAGAGCTCTATACTAATCGATTCGAGGAAGTCT
+
BBBC@CCB@CCCDDBABDDABACCC>CEE?CDDCAA>A?BBBBBAC@AA=B>BAABAABB2C=ABBABBBBBCC>CAA=>>>+AA;A.555,8>>9:;;>@@@@@<A=??<?@>9>>><CCA===A>>>AA=;AAAA:@>>>AAAA;A;A??:?99;>A>>9>???==9=A;??@;;;555(79:5;EDDD/8868FABACC>@;><A@@@:@;AA?>?:?A@@===;?;>>>7><<8<??A>>>>?;;;AA===@@??>@@@A;AAAAA;A@@@:@;@=88
@ATNG8:03521:00986
GATGGTAGTATCTGCACACTCTGTCCAGAAGATCAGGAACTCTAGAAGAATTCAGATTTTTAACACGAGAGTAAACGTAAAAAGAAGGTTTTACAAGACTCACGTTAACAATATTGCAGCAGTACGCACACAATCGAAGCGCAGTAAGGATGGCTAGTGTAACTAGCAAGAATACCACGAAAGCAAGAAAAAGAAGTACGCTATTAACTATTAACGTACCTGTCTCTTCCGAAACGAATGAGTACACATCGTCGTGTCGTGCTTCCATCGATTCGAGGAAGTCT
+
::;B:BCBBB@AA>>>BCCCCDDEF@BBB?CB@@@B?B=@?BAABB@BB<?::::=>=>=,?<BBCABACA:99+7<:;;;;*;B@D5;::&5;;7<@;@CCBBC?C?BC?BBC<??BBBBDDDBBBBBDBB@BB@@>ABCBAABB<A=A::8;CBCBBBB?BBBBBB@CD?>>>>AABBB:<<<:>CCBB/BB<>888BBBAA<@<@A@B<@<@ACBB@BBBBBCC?B?BCC>CCC@BBAAABBCB@@>>>BBBCAAA999?<@<ABCCCD?CBAA?B@D@??
@ATNG8:03546:00951
GATGGTAGCACGAGTCACTCATATCCAGAAGATCAGGAACTCTAGAAGAATTCAGATTTTTAACACGAGAGTAAACGTAAAAAGAAGGTTTTACAAGACTCACGTTAACAATATTGCAGCAGTACGCACACAATCGAAGCGCAGTAAGGATGGCTAGTGTAACTAGCAAGAATACCACGAAAGCAAGAAAAAAGAAGTACGCTATTAACTATTAACGTACCTGTCTCTTCCGAAACGAATGAGTACGATGAGATCTCGTGTGCTACCATTGATTCGAGGAAGTCT
+
=>>D?CBBB@@@;@9;555:555;=8>CCACCCBBB=A?DCBA@AD?CB8:69==99:9:(9298=@@@BBBCC>B9;9?C>1=@:>6@@A7A@@=?999:;;45059<;7<8938=88:BAABCDDBCBCC?AAAB?CAAA???>9@?B;;9;CA@ABBB@BBBBCB?BB????<?;><=3:871888888%/<38///99AAA=A:??BB:>:==B@@=@AAAABA?B>BAC>BBB=??CCCCCBB;;;A@@<==A888====C<==:>>>:>>>>:>:>>>>
@ATNG8:03524:00995
GATGTAGAGAGACTGTAGCGCACCCAGAAGATCAGGAACTCTAGAAGAATTCAGATTTTTAACACGAGAGTAAACGTAAAAAGAGGGTTTTACAAGACTCACGTTAACAATATTGCAGCAGTACGCACACAATCGAAGCGCAGTAAGGATGGCTAGTGTAACTAGCAAGAATACCACGAAAGCAAGAAAAAGAAGTACGCTATTAACTATTAACGTACCTGTCTCTTCCGAAACGAATGAGTACTATGTAGAGCTCTATACTACCATCGATTCGAGGAAGTCT
+
997////779;;;<<<<==BAAED>CBE?CBB@@??C?@::7<;;,37.7689333;;;);68558===;9></6595555$5<<>)555&5::8<659;;6559>9<<9===9==::@@AABBBBBBBBC@BBBB?AABBBB??<@@C;;6;::8@AAA>BAA@?@>==<=BA;>:222'522.7;;<</<<1679:<:<<?9>9@;>><@<@;@@A@B0000006:8<<>7>870777>>?>855559:<<=>>>>==8:?@;@CA=>=<AA@A<?=?;;;
@ATNG8:03530:00997
GATGTTAGTATATCGCGTCGCTATCCAGAAGATCAGGAATCTAGAAGAATTCAAGATTTTTAACACTGAGAGTAAACGTAAAAAGAAGGTTTTAACAAGATCTCACGTTAACAATATTGACAGCAGTACGCACACAATCGAAGCGCAGTAAGGATGGCTAGTGTAACTAGCAAGAATACCACGAAAGCAAGAAAAGAAGTACGACTATTAACTATTAACGTACCTGTCTCTTCCGAAACGAATGAGTAACGTGTGACGTACGTGAGCTACCATCGATTCGAGGAAGTCT
+
444;=8=<:;;696;?<<=BBCDCC@ABB@BFC;;9>@=@@<5651/;4:4//)//////$/598/////6679918873333$33,3,333&3,3/066//..33383937625--(---2222-..338AAB@><>>=;7>>>?>>>@<@:>>B=C>>=>ADD=A<<<AA=@>8>>B<A<<<<5;::47676(8=:>@BBAAA;;;;?;@888;A<==;8949>==>@@:>;>>A9@@@<>>>?9818A=;;;GB@??>>>>@??CCB==:99//,/=;;6@<@@A@
@ATNG8:03544:01021
GATGGTAGGCACTGCGCACACATCCCAGAAGATCAGGAACTCTAGAAGAATTCAGATTTTTAACACGAGAGTAAACGTAAAAAGAAGGTTTTACAAGACTCACGTTAACAATATTGCAGCATTACGCACACAATCGAAGCGCAGTAAGGATGGCTAGTGTAACTAGCAAGAATACCACGAAAGCAAGAAAAAGAAGTACGCTATTAACTATTAACGTACCTGTCTCTTCCGAAACGAATGAGCACACACTCTCATATGACACATCGATTCGAGGAAGTCT
+
966?;?CG@B666>==BCCCBDCCC=CGC@CCCCCCAB?BBC@AAD@CD@D@:::??BAB3B?BBBBDCCAABC>BBBBBBB5BC?C4<;<.;BB>996A>=@@B>A>BC@BBBACDA@BCC@ECCCDBBBB@BBBB>???BBBBC?B?BBD?BACCABAC?BBBBAB???<?B@<@AAAB989:?ABBCC3?;6;>AAABBBB@B?C@@@>B?BBCCC?@>@><;<=A<AA>7AAC?C?@@@@BBBCBBB???@@>>>??>==>>>>;>>@A<A;@?D=
@ATNG8:03567:01036
GATGGTAGGCGTGTGAGAGTCTGCCCAGAAGATCAGGAACTCTAGAAGAATTCAGATTTTTAACACGAGAGTAAACGTAAAAAGAAGGTTTTACAAGACTCACGTTAACAATATTGCAGCAGTACGCACACAATCGAAGCGCAGTAAAGGATGGCTAGTGTAACTAGCAAGAATACCACGAAAGCAAGAAAAAGAAGTACGCTATTAACTATTAACGTACCTGTCTCTTCCGAAACGAATGAGTACGATGAGATCTCGTGTGCTACATCGATTCGAGGAAGTCT
+
444:398<::@?@;@?ADD;;;;:5)5<<<AB;;;;5;<A@BAAAA?;;8:>?@999999'9:?==777><B@B8;777>>>.;;570677&52539525C@@??<@<@?<@AB6::>>>AAAAA>??665@=>=@@366<===876-79==>;>>>?@@>>;>@?@@A=>>:>>><A?<==1;:=;@@BBB/8838>>>AA;;;=@=>=<A<A;@>=>@<AA?A?>@8=8=<;3;7618//=///@:;:AA@@@BB==>888D??@??B;;8;BBEAD?BBBA
@ATNG8:03566:01138
GATGGTAGTGTCATATGAGAGTGTGTACTCATTCGTTTCGGAAGAGACAGGTACGTTAATAGTTAATAGCGTACTTCTTTTTCTTGTCTTTCTGTGGTATTCTTGCTAGTTACACTAGCCATCCTTACTGCGCTTCGATTGTGTGCGTACTGCTGCAATATTGTTAACGTGAGTCTTGTAAAACCTTCTTTTTACGTTTACTCTCGTGTTAAAAATCTGAATTCGTCTAGAGTTCCTGATCTTCTGGCTCTCGTAGACAGATACTCCATCGATTCGAGGAAGTCT
+
4:44.5:::=666<><><<A??>@@9555;;B:??@C=AC75.655;<BC?AB@A@@D?AA@@5;6;BB@@@@??=?>><<,00,000=;30//73,377177333388<<?CCCCCCD@CBC?B@CCBBBCCC@CCCC@CBBBBBBBFCCCBBAAB?B@@=@C?C?CAAAAECCD;;<DEE;EAC>ABBAA,@A;;;0;ABCDDCA;<:<DDC5CBCCCAGIEFCFBBBB;;6;=ABBBBB?BAA?AABBBCCCCBCCCCCDCBC@CBBBBE>ABBB=A=@?;:
@ATNG8:03523:01172
GATGGTAGCGCACACATAGATACAGTACTCATTCGTTTCGGAAGAGACAGGTACGTTAATAGTTAATAGCGTACTTCTTTTTCTTGCTTTCGTGGTACTCTTGCTAGTTACACTAGCCATCCTTACTGCGCTTCGATTGTGTGCGTACTGCTGCAATATTGTTAACGTGAGTCTTGTAAAACCTTCTTTTACGTTTACTCTCGTGTTAAAAATCTGAATTCTTCTAGAGTTCCTGATCTTCTGGATAGCGACGCGATATACTACCATCGTTCGGTCAGAGTCT
+
BCBB:B@CCBCCBCCECBBBBCBBBBBCCCAA=@AAA9;;5;;@B@A@BA7;5<<;7<?B<B>9>;00/789;;;.43333$395::@?8=<9=9A959557<<<<>C@CCCCCCBB?BBD@C@CFCAAABB@BB;;8;BBBBBBBB@@@CBBBB@D::8:B?B?BAA@@@A;<4;;;;;-:2929999*5<9993;;A;?A<555.5555$4;4554999:4;@@ABBB=@>@?BCCC@DAB@BCDCCFHGBBBA@CCCBBAC?AAAAA?AA>@A@@?A:::
@ATNG8:03558:01153
GATGGTAGGAGACACGTCGCACACGTACTCATTCGTTTCGGAAGAGACAGGTACGTTAATAGTTAATAGCGTACTTCTTTTTCTTGCTTTCGTGGTATTCTTGCTAGTTACACTAGCCATCCTTACTGCGCTTCGATTGTGTGCGTACTGCTGCAATATTGTTAACGTGAGTCTTGTAAAACCTTCTTTTTACGTTTACTCTCGTGTTAAAAATCTGAATTCTTCTAGAGTTCCTGATCTTCTGGCGCTCTGTCACGTCTGCTACCATCGTTTCGAGGAAGTCT
+
BBBD>==B4:6==BBBBBABCCABACCCCCCCAACBI>BB@D?@@??>>>9>BAAB?B;??9979?BBBBBBACC?<9999.==9;888-6>?B;??C?BB?AAA@<=:=@@>>>??;>?>=A=;;:@:;;>=>>>A:>=?===888?A>?=====;;;<@@<@=?@@AA@@@B7;;BAA5A5;5;==>>/>A???9>>>??>>:;:4:989+:=>>@<A<??=AAA@@@@=C<@@>>>A8<9606666;;;;@???AAAAA@@@:>>@@AB9>===8<8=<==
@ATNG8:03537:01274
GATGGTAGCGCACACATAGATACAGTACTCATTCGTTTCGGTAAGAGACAGGTACGTTAATAGTTAATAGCGTACTTCTTTTCTTGTCTTTCTGTGGTATTCTTGCTAGTTACACTAGCCATCCTTACTGCGCTTCGATTGTGTGCGTACTGCTGCAATATTGTTAACGTGAGTCTTGTAAACCTTCTTTTTACGTTTACTCTCGTGTTAAAAATCTGAATTCTTCTAGAGTTCCTGATCTTCTGGACAGAGTGTGCAGATCTACATCGATTCGAGGAAGTCT
+
BCBC:B>>;:?<666666<=>>66666::;:=9>:@?,95.55.555::=<47;///)/)///3-48>?><54444.4333&3;-3/76://////5:;?6::88887;A?CCCCCBCC@DCD?B?CCDDBBBC@BBCE@BBCCCCBBBDCCBBBBB?CCD@@?<?;?@ABBBD@@<@;;;0;=@=;;;;;*<@@AB:;;CCCCB;;;5;;;;*;@@A@=A<AB?BCCBB@@=@?ACCCCC@BAB@CCCCCCBBB;:;BBBBBBCCCCCDE@BB@@<@=AAAA
@ATNG8:03614:00689
GATGGTAGCACGAGTCACTCATATCCAGAAGATCAGGTACTCTAGAAGAATTCAGATTTTTAACACGAGAGTAAACGTAAAAAGAAGGTTTTACAAGACTCACGTTAACAATATTGCAGCAGTACGCACACAATCGAAGCGCAGTAAGGATGGCTAGTGTAACTAGCAAGAATACCACGAAAGCAAGAAAAAGAAGTACGCTATTAACTATTAACGTACCTGTCTCTTCCGAAACGAATGAGTACCTCTCAGACGCTCGCCTACATCGATTCGAGGAAGTCT
+
:;;>9;;DC;66;;;<<<>;;<@<>8<@A=<;:9=>=@A@@A@@BB?BB=A=AABBCIIE5C@CCCIEFCCBDD<AA:;;;;*;@>A5;;;-:B@??@?@@ABBB@C@BB?BBB>AABBBBBBCCCCCBABC@CCCC?ABBAABBB=B@C??>@CCCDCCB@BAAABB?CC?BBB>A@A@@9<<<788888(8>:>988DBBBA<A<@@@@;?<?ABBA>ACBBBBB?C?BAD<AAB>@AAABBB>===@;AA<<<>>5516?=<>AA>?<?A??<?=@>>=
@ATNG8:03617:00679
GATGAGTACAGTGTAGTAGACCAGAAGATCAGGAACTCTAGAAGAATTCAGATTTTTAACACGAGAGTAAACGTAAAAAGAAGGTTTTACAAGACTCACGTTAACAATATTGCAGCAGTACGCACACAGTCGAAGCGCAGTAAGGATGGCTAGTGTAACTAGCAAGAATACCACGAAAGCAAGAAAAAGAAGTACGCTATTAACTATTAACGTACCTGTCTCTTCCGAAACGAATGAGTACTATAGACTATCTGAGACTACCATCGATTCGAGGAAGTCT
+
<<AABBCB@B=;;BBBAACBA>BAC@FGCBBB?A<@@989@@<@@<A=???@>>>>/==>>>:::AA@@?3;:66989(8:48:???6???<>>>?@AA;;7:<??<@??;?AAAAAAAA>?><<<@@@@>>>;>;;;>@??:?=D@@<>==>>?@@<A@@@??:?@<@@@9==666)8<>987878(8818;;>???AA<A<AA@?;@<AAA@@<@@@@A>A;C;>>>7>5536A>>?A<<<@@??>@@@AAAA???>>>=CAAA@@<>=>@=@;??;:
@ATNG8:03609:00732
GATGGTAGGACGAGCGTCTGAGAGGTACTCATTCGTTTCGGAAGAGACAGGTACGTTAATAGTTAATAGCGTACTTCTTTTTCTTGCTTTCGTGGTATTCTTGCTAGTTACACTAGCCATCCTTACTGCGCTTCGATTGTGTGCGTACTGCTGCAATATTGTTAACGTGAGTCTTGTAAAACCTTCTTTTTACGTTTACTCTCGTGTTAAAAATCTGAATTCTTCTAGAGTTCCTGATCTTCTGGGTGCGCTACAGTCTCTCTACCATCGTTTCGAGGAAGTCT
+
AAAB?B@C@EBBBBC@BBBCDCCC@CCCCCCCACBBB>BB?B??@@BBCCACCCBB?B?BBBD@D@ABBEDA@AC@BAEEE2AA?CBGE>CDDCACBF?CC?@ABCFF?CBCCCDAA?BCC?C?CDAAAAAC@DAB@@DAAACBBBBBCBBBBBB>BBB>BB?C>AACABBCCCACCCCC;D@C>CBCEC5CCCCD>CCCCCFCAAA5;;;;*;@ACC@B@BC>AACBCBB@B?BBBBDD?C9:;6;@@@@CCCBBCDBBBBBBB?AAB@AA>ACCC@D@C@@@
@ATNG8:03599:00776
GATGGTAGTGTCATATGAGAGTGTGTACTCATTCGTTTCGGAAGAGACAGGTACGTTAATAGTTAATAGACGTACTTCTTTTCTTGTCTTTCTGTGGTATTCTTGCTAGTTACACTAGCCATCCTTACTGCGCTTCGATTGTGTGCGTACTGCTGCAATATTGTTAACGTGAGTCTTGTAAAACCTTCTTTTACGTTTACTCTCGTGTTAAAAATCTGAATTCTTCTAGAGTTCCTGATCTTCTGGGTCTCTCTCTCACGCACTAATCGATTCGAGGAAGTCT
+
;?;C;>ABAA;;;>>?BCCBCCCBCA@?>>>@;@>@?;>>9945555555.5A@?@?C?BCBB>A<AA0//:998:34444&3943//:;2////>177C8==88==>:A@CCCBBBBB@BCD@D@CCBBAA;;9;CCB>BBCCCFDCCCCCDAA@C@DCC@BA>@?AA?@@BBAA<?;;;;.;5;=;;;;.;A@??:@;;;BBAA??4:999(:==?B@C@CB?ABBDBBB=@>@BCEBC?C;;;6;BAB;;:BBBBBCCCCCC?BDCCC@CCAA>A?BAAA
@ATNG8:03606:00771
GATGGTAGGTGCACATGAGTGTATCCAGAAGATCAGGAACTCTAGAAGAATTCAGATTTTTAACACGAGAGTAAACGTAAAAGAAGGTTTTACAAGACTCACGTTAACAATATTGCAGCAGTACGCACACAATCGAAGCGCAGTAAGTATGGCTAGTGTAACTAGCAAGAATACCACGAAGCAAGAAAAAGAAGTACGCTATTAACTATTAACGTACCTGTCTCTTCCGAAACGAATGAGTACTATGTAGAGCTCTATACTAATCGATTCGAGGAAGTCT
+
==:=3944.49<<;AADDCCCBBBCACCF?@@@BA@6;6;BA@ADD@DF@HABBBBCEED2D@CCCDCABA;<;,9=4444&48383:::+:33-3888<<7875;8=@=@CD=A=>:CCCGBAACBBBCDADA@A?BBAABB775;CB@@>??BABABA?ABBBBA?BB;9993////)///(/////'/3.3...57<@;:>:>5::=D;?>BBB@CABBDCC@C@AA@9@993:@??@ABBBBCBBBBA===787====:>@@@@>D>>><?9=;;;
@ATNG8:03617:00741
GATGTAGGTGCACATGAGTGTATCCAGAAGATCAGGAACTCTAGAAGAATTCAGATTTTTAACACGGGAGTAAACGTAAAAAGAAGGTTTTACAAGACTCACGTTAACAATATTGCAGCAGTACGCACACAATCGAAGCGCAGTAAGGATGGCTAGTGTAACTAGCAAGAATACCACGAAAGCAAGAAAAAGAAGTACGCTATTAACTATTAACGTACCTGTCTCTTCCGAAACGAATGAGTACGAGAGTCAGAGCAGAGCTACCATCGATTCGAGGAAGTCT
+
@?;B@BB7;55;;;@ABBCDCCCC@B??<?@@ABA>A@BBBBBBH@EH@C@CC@ABCEC5EACCBBC=B@;;;0;;;:999$99992555'5:<69;554::5968>@B?BBB>AABABBBBEEBBBC@@@@CCCE?AABBFCBB?B?B@@<@AA@ABBB@BBBBBA?>>9999?BB@AA5=8819::::*6716///99:9<492:==>3736>B@@>@BCCCCC?B????9<<<9?AABBBBBB@@;>>B?:::>>?=>>@@=@AC>>>;??>>;><A::;
@ATNG8:03618:00749
GATGTAGGTGCACATGAGTGTATCCAGAAGATCTGGAACTCTAGAAGAATTCAGATTTTTAACACGAGAGTAAACGTAAAAAGAAGGTTTTACAAGACTCACGTTAACAATATTGCAGCAGTACGCACACAATCGAAGCGCAGTAAGGATGGCTAGTGTAACTAGCAAGAATACCACGAAAGCAAGAAAAAGAAGTACGCTATTAACTATTAACGTACCTGTCTCTTCCGAAACGAATGAGTACTATGTAGAGCTCTATACTACCATCGATTCGAGGAAGTCT
+
B=CBA=B:A<AC?CBBCDECCBCC?CCD?A?AABC@B@BBBCCCC@CD?B=@@?99999*:>BCCCCDCDA@?8?@9:;;;);8889888.9?;7<>:???BBB=A>AA>BBB@BBB?BBBCCCBBBCBBD?BBBC@AAABB@?@;A>A?@=?CCCCCCC@AAAABB?BB?A>><:?AAA7;;:488888(/<59///==ACD<A<ABBB:>:>BCCC@DEBBACB?B?AAC>CAA>ABBAA@BCCCCBBBB@@>>=>>=>:99:=99;<<5=@<=9<<@:;;
@ATNG8:03575:00827
GATGGTAGCTCTGCTCTGACTCTCGTACTCATTCGTTTCGGAAGAGACAGGTACGTTAATAGTTAATAGCGTAACTTCTTTTTCTTTGCTTTCGTGGTATTCTTGCTAGTTACACTAGCCATCCTTACTGCGCTTCGATTGTGTGCGTACTGCTGCAATATTGTTAACGTGAGTCTTGTAAAAACCTTCTTTTTACGTTTACTCTCGTGTTAAAAATCTGAATTCTTCTAGAGTTCCTGATCTTCTGGATATGAGTGACTCGTGCTACCATCGATTCGTGGAAGTCT
+
4449055<<<<=>>?<;;CB;66;>>=<=B?@<::5<5=>;>:==?@6669<<<;:5:8666>:>:=<;:://)/7399;;;'///(4<;;4<;;94955.59.55:;=>:CCCCCCCC@BBB<@=ACCCCCBB?BCBB?CBBBDBBABBCABADCC<@@@>AA@G?BB@@@@@@B;=99999'94=.95;<@+@AA@@8@595:;555549999(999;;7;=CD?BBA;;:@=A=ACCAAA=AAB?BBCCBBCCCCBBBA@@@CBB?@??BBB>ADII?B?B;;;
@ATNG8:03612:00837
GATGGTAGCGCACACATAGATACAGTACTCATTCGTTTCGGAAGAGACAGGTACGTTAATAGTTAATAGCGTACTTCTTTTTCTTGCTTTCGTGGTATTCTTGCTAGTTACACTAGCCATCCTTACTGCGCTTCGATTGTGTGCGTACTGCTGCAATATTGTTAACGTGAGTCTTGTAAACCTTCTTTTACGTTTACTCTCGTGTTAAAATCTGAATTCTTCTAGAGTTCCTGATCTTCTGGCTCTCGTAGACAGATACTACATCGATTCGAGGAAGTCT
+
455=:==CBB@;;=;;;<?><=<;665;;>::4:555)5<.516;:@<>>5:::?@2;5:;@C?B?BB@;65<::.53999$444:9<>5856>7;;>7;@>@@BBBKEFEE;;;DL@BBB>@=ABBA;<;;5;@;;7<CCCBBCBCCDBCCBAA?BCB>@@<?=?@BBBCCBC@BBBD;@5;5;@AA3AA;;;0;;B;;;CBBB=@@@7@@A;;9;?BC@CBBBCDC@C?A@ACBA?A9;8;EAAADBA;;;AA;;;A@@@CBBBCC>ACCC?C@BBB@
@ATNG8:03578:00860
GATGGTAGAGAGACTGTAGCGCACCCAGAAGATCAGGAACTCTAGAAGAATTCAGATTTTTTAACACGAGAGTAAACGTAAAAAAGAAGGTTTTACAAGACTCACGTTAACAATATTGCAGCAGTACGCACACAATCGAAGCGCAGTAAGGATGGCTAGTGTAACTAGCAAGAATACCACGAAAGCAAGAAAAAGAAGTACGCTATTAACTATTAACGTACCTGTCTCTTCCGAAACGAATGAGTACGATGAGATCTCGTGTGCTACCATCTATTCGAGGAAGTCT
+
BBBC?CBCCCDC@BBCCCCECC@??<@BB@DBBCCB>@<@A@@@>><?C?B<<<<999999%9:@=ACCFDAAAC7==:;;;;;$;;<><===2>==9696@CBBBB?B?A@=A@@=AABBCCCECEBDCCCAB@BDAA>AAA?BB?=;@@C@@>ACBBBBBB?AAACAA>BB>@@A>AA?<<5===:==>>>/>@;@;;;?@BAA:>:>?@B=?<?ABBB@BBACAA@=?=@??8@?>;?BCCBBBAAACC??@B:;:?==<;=@@=BAA>>><@@@@<@;>;;;
@ATNG8:03580:00840
GATGGTAGCGCATATCAGCGCAGCCCAGAAGATCAGGAACTCTAGAAGAATTCAGATTTTTAACACGAGAGTAAACGTAAAAAGAAGGTTTTACAAGACTCACGTTAACAATATTGCAGCAGTACGCACACAATCGAAGCGCAGTAAGGATGGCTAGTGTAACTAGCAAGAATACCACGAAAGCAAGAAAAAGAAGTTACGCTATTAACTATTAACGTACCTGTCTCTTCCGAAACGAATGAGTACGAGAGTCAGAGCAGAGCTACATCGATTCGAGGAAGTCT
+
445=054;;;;;;?<;;;=BBDCDF>EBB?BB@>?=.4.444:<==8<;27,33444:::*<7;<>>==<595909455999*;=:?:??>0;77)/////::9:6:9==9===58888;<=A@@@>@>@@@=A@>>59888>:::8?<CBA>A??:B@?@=?=====:>;6;;<2<9=<<1733,33333$27222,27<:;77375669616475955.555544:5:055>6>9508;=787;;793333?>>?B>=>CC=>>AAAA??<????=@7:;:=
@ATNG8:03618:00912
GATTAGATACTCGCTGATACACCCAGAAGATCAGGAACCTAGAAGAATTCAGATTTTTAACACGAGAGTAAACGTAAAAAGAAGGTTTTACAAGACTCACGTTAACAATATTGCAGCAGTACGCACACAATCGAAGCGCAGTAAGGATGGCTAGTGTAACTAGCAAGAATACCACGAAAGCAAGAAAAAGAAGTACGCTATTAACTATTAACGTACCTGTCTCTTCCGAAACGAATGAGTACACACTCTCATATGACACTACCATCGATTCGAGGAAGTCT
+
:<<9CCCCBBBBCBCCCCBBBBC=CBA?BCCBBB<>=??BBBA?CC?C?@@@AAAA?.?>ACBB@@@=8:C6=778888(8>:>8==<2<>A;B@>?>@@?>;>;??=B@@:=>AA@>==A???AAAAA;A???;>>=AAA@@;?=AAA<AAAAAAAA;@@@@AB=??:>>A<@@@AA:<<<;ACDDD/:;7::;A=>>>><><AA::5:4:==@A<ABB::;@<><>AD;@??:>>>DC???:::AA@@@>@@??>>>@@D<@>9:6607=9:4::>:;<
@ATNG8:03615:01012
GATGGTAGACATATCGTACTCTCTGTACTCATTCGTTTCGGAAGAGACAGGTACGTTAATAGTTAATAGCGTACTTCTTTTTCTTGCTTCGTGGTATTCTTGCTAGTTACACTAGCCATCCTTACTGCGCTTCGATTGTGTGCGTACTGCTGCAATATTGTTACGTGAGTCTTGTAAAACCTTCTTTTTACGTTTACTCTCGTGTAAAATCTGAATCTTTCTAGAGTTCCTGATCTTCTGGGTGCGCTACAGTCTCTCTACATCGATTTCGAGGAAGTCTATCACCCGAACTGCCCCATTAGAG
+
>>CC?CBBBDDCCCCCCCCBBBBBDCCCCC@?>?CCC>BB>@<ABCCBBB@BBBBA>A?BBBB?B<AAAAA@@=<799666(5708//)///53=5716=5:::@>@9>>>@@>AA9;;;<?9>>AAA??@=@@886;AAA=<=AA@>@@@@;=7=?=:??:???@??AA=<6=8888)8:>78----(,7222),,,,222552222&29988)..33,35582--(-(--89663779=18<<;:9998777?>>>@@@?@AAABB7>>;;496///=;77577,22,222555)22,222*
@ATNG8:03587:01073
GATTAGTGTCATATGAGAGTGTGTACTCATTCGTTTCGGAAGAGACAGGTACGTTAATAGTTAATAGCGTACTTCTTTTTCTTGCTTTCGTGGTATTCTTGCTAGTTACACTAGCCATCCTTACTGCGCTTCGATTGTGTGCGTACTGCTGCAATATTGTTAACGTGAGTCTTGTAAAACCTTCTTTTTACGTTTACTCTCGTGTTAAAAATCTGAATTCTCTAGAGTTCCTGATCTTCTGGGTGTATCAGCGAGTATCTACCATCGATTCGAGGAAGTCT
+
CCB@DDCBBBCCCCCCBBBCDBCACAAAA@=@@?@<BC@C@CCCBBCDACCCCC@C@CCDC@D@DCCBBBBCB??????1>C?C@AA<@D@@=AAA?ADACBBBCCBCCDBBBBB?BCC?C?CCAAAAAB>BBDF@CCBBCBCBCCCCBCBBB?BBB?BC?B>?ACCCCBBA=?:::9.;=@=;<;<;*;AABB?BCEEEHGCBB5;;;;*;AAAD@B@BDCCBBBBB@C>@AAAAB?BBBC>AAACCCBCCCCBAACCC;::;AA@@@=@CCC@CACC::
@ATNG8:03613:01137
GATGGTAGTGATACAGATCAGACACCAGAAGATCAGGACTCTAGAAGAATTCAGATTTTTAACACGAGAGTAAACGTAAAAAGAAGGTTTTACAAGACTCACGTTAACAATATTGCAGCAGTACGCACACAATCGAAGCGCAGTAAGGATGGCTAGTGTAACTAGCAAGAATACCACGAAAGCAAGAAAAAGAAGTACGCTATTAACTATTAACGTACCTGTCTCTTCCGAAACGAATGAGTACTGCGTCTCACTCTCGCCTACCATCGATTCGATGAAGTCT
+
9:@B?BDDCCCBBCGCCCBCCCDCC?BBA?BCBBBB@CCBABCAA???;?@AAABBAAB3>;ABCA>?AAABB:>=;;;;;*;B=A<AAA9ACCACCBCCDB@@=@=@D?BBC=??BBCBBBCDBBBBBBB@BBBD?AAABBBBB=A=@9:7:BABBBBB?BBABBB@BB>???288=<<5888188888(/:3:///;=@@@<A<A???<@;@ACCC?BBBBBBB?B?BDB>BBB?BBBBBBBBBBBBAACBBBBBBAA?ACC?BBBBAC?CCCBBB?CA>?
@ATNG8:03579:01176
GATGGTAGTAATGATAGACGACACCAGAAGATCAGGAACTCTAGATGAATTCAGATTTTTTAACACGAGAGTAAACGTAAAAAAGAAGGTTTTACAAGACTCACGTTAACAATATTGCAGCAGTACGCACACAATCGAAGCGCAGTAAGGATGGCTAGTGTAACTAGCAAGAATACCACGAAAAGCAAGAAAAAGAAGTACGCTATTAACTATTAACGTACCTGTCTCTTCCGAAACGAATGAGTACTGCGTCTCACTCTGCCTACATCGATTCGAGGAAGTCT
+
::::055:==8=;;;;;==>CBCEA@@@@C@@;;;=@;?D?;;<<<887<6;;<788777#3388588;>9557,57555555#5:5:5<=>2>>?:>=<A<@@AA>A>AA?BBB?BCBBCBCCCCBCCCCBA?AA:97:A@ABABA@D>@@@?@??AAA@A=B???AB?B@?@@@)0-----)--/)/999:,883?225AA?<=<>:>:??6;5;@AAA@AAAAA::3:39=<5==??BAAAABACA??;:;@AB@@@??:::9???ABA=AA?>;<>@?@>
@ATNG8:03602:01187
GATGGTATCATCATGCATATCTCACCAGAAGATCAGGAACTCTAGAAGAATTCAGATTTTTAACACGAGAGTAAACGTAAAAAGAAGGTTTTACAAGACTCACGTTAACAATATTGCAGCAGTACGCACACAATCGAAGCGCAGTAAGGATGGCTAGTGTAACTAGCAAGAATACCACGAAAGCAAGAAAAAGAAGTACGCTATTAACTATTAACGTACCTGTCTCTTCCGAAACGAATGAGTACCTCTCAGACGCTCGTCCTACCATCGATTCGAGGAAGTCT
+
BBBC<C?@BCCCCABABBDBBBBAA>BBB@CC@@AD@B<?>ACBBB>AA<>:>A@@ADEF5D@CDCBBBCDDHE<B@<;:::(;@;@5955&5;;96666>>BBC@C?AA>???=AA??ABBBDFDCFCCBC?CCBB?BBA?BAAA>BAC@@?ACCCCBBB?BBBBBB>BC>BBC?CBBAA8@99388777(884:888BAA@?;@;?>?>;?=CADBB>BFCCBBB@C?CCC<A?@<@AB@AAB@BCCBBBCBBBAAAAA;A>>5<<AD>>9@A??<?<A9::
@ATNG8:03598:01191
GATGTAGGCGACATACATACGCGCCAGAAGATCAGGAACTCTAGAAGAATTCAGATTTTTAACACGAGAGTAAACGTAAAAAGAAGGTTTTACAAGACTCACGTTAACAATATTGCAGCAGTACGCACACAATCGAAGCGCAGTAAGGATGGCTAGTGTAACTAGCAAGAATACCACGAAAGCAAGAAAAAAGAAGTACGCTATTAACTATTAACGTACCTGTCTCTTCCGAAACGAATGAGTACTATGTAGAGCTCTATACTAATCGATTCGAGGAAGTCT
+
/::/0/55:456<>?;;;99////)/:;5<<;;;<8<8=AA;:>B8@@>@<999;;;;;*9=@;:9>>>@=:<5;;@DGGA*//494:;;&455.4;=:::<;?<@>BB@BBB>AA>=?@AABBCA?@@;;6;@?A=:;:@@?@A<B?B;;6;CAA;;;B?BBBBB@:==<0005;8.00)00//////..#-405...88:;;3737669,5,59==>7;;;@@AC?B?BAA9@992977<>777?@??@==8??<;;9///6/6:<9:39888-5+2588
@ATNG8:03601:01266
GATAGTCTGCCCAGAAGATCAGGAACTCTAGAAGAATTTCAGATTTTTAACACGAGAGTAAACGTAAAAAGAAGGTTTTACTAAGTACTCATCGTTAAGCAATATTGCAGCATGTACGCACACAATCGAAGCGCAGTAAGGATGGCTAGTGTAACTAGCAAGAATTACCACGAAAGCAAGAAAAAGAAGTACGACTATTAACTATTAAACGTTACCTGTCTCTTCCGAAACTGAATGAGTACGATGAGAGAGCTCTCTCTACCATCGATTCGAGGAAAGTCT
+
:::;////799/9;>5;;;<<B:@155;;4945:8)//(////////$/3455555<9;;?6;:==<;;(55.5./::.<<<;7////99//-9927)//7)//;7;<<;:54449888889994:::;7///::;;=8<9;887=<:;:::=6??:;;@5;<,/,/;499;;<4<;;5:<=;;(494494:8/////)/36633,//(//-(-505--/668081777.3335+225;6333...855666575::<:77729>;=;=5::9=/65(5795
@ATNG8:03658:00657
GATGTAGACATATCGTACTCTCTGTACTCATTCGTTTCGGAAGAGACAGGTACGTTAATAGTTAATAGCGTACTTCTTTTTCTTGCTTTCGTGGTATTCTTGCTAGTACACTAGCCATCCTTACTGCGCTTCGATTGTGTGCGTACTGCTGCAATATTGTTAACGTTAGTCTTGTAAAACCTTCTTTTTACGTTTACTCTCGTGTTAAAATCTGAATTCTTCTAGAGTTCCTGATCTTCTGGCGCGTATGTATGTCGCCTACCATCGATTCGAGGAAAGTCT
+
?@ADCCCCCCCCCCCCCCBBCCBBBCCCCBB?BBBD@BB?B?AAAAABB?CBBAC?C?BAAC?A;>@>@@?=;:58:969(9<4<:67.6///396609A<@@AAAAA===@AAA9>AA;A:>>>><<<@;AAAA8<<><<<@>@CC>????A9<>==AA<@;A>>9>:88A<AA@AA6A;>7;;AAA/=><<<2=///===>>>1888)5=>=D;?;>B=??><;77175:<=?AA=@=<6:66///:<;<AA@??;38660689<772;<66122-222-
@ATNG8:03633:00736
GATTAGATATATGCACGCTCTACCAGAAGATCAGGAACTCTAGAAGAATTCAGATTTTTAACACGAGAGTAAACGTAAAAAGAAGGTTTTACAAGACTCACGTTAACAATATTGCAGCAGTACGCACACAATCGAAGCGCAGTAAGGATGGCTAGTGTAACTAGCAAGAATACCACGAAAGCAAGAAAAAGAAGTACGCTATTAACTATTAACGTACCTGTCTCTTCCGAAACGAATGAGTACACACTCTCATATGACACTACCATCGATTCGAGGAAGTCT
+
<;;7;>><<A>A;>@<566<<<B9==B>@@@><:1::------9-//8;533399???.?8:////.33338055;:===*<:5:4999+;==9>====<<>>9<=@?:@@?489999?@ABDDCBABAA?AA@@2:9>997;;8=?A::89A@?@BBB=AA@999=AA?BCC=?;999/65508?@@@.:<47656?@ABC;?=??>=:>:>=AAA?BAAABBB@F?BBC=AAB?BBABAA:9:;;;>>B@@@HA???A????ABBBBB<??>>:>:;;;/
@ATNG8:03651:00703
GAAGGTAGTGATACAGATCAGACACCAGAAGATCAGGAACTCTAGAAGAATTCAGATTTTTAACACGAGAGTAAACGTAAAAGAAGGTTTTACAAGACTCACGTTAACAATATTGCAGCAGTACGCACACAATCGAAGCGCAGTAAGGATGGCTAGTGTAACTAGCAAGAATACCACGAAAGCAAGAAAAAGAAGTACGCTATTAACTATTAACGTACCTGTCTCTTCCGAAACGAATGAGTACAGAGAGTACGATATGTCTACCATCGAACTTGCAGAGTCT
+
BC@D@CBBBBFECCFCCCCCB@@@A=@@A?ABA@AA>A?BFBBBBB@>=<>>@@D99887$2/5588:9:5:;=1<:<;;;.4>9@2;;;&55:5<===@CBBB?B@BB?BCB>AAAABBCCDCBBBBBBB@BABE@BBBBBBBB;A=A::6;AABAAAB@BBBBB@=>>900/5:3688.///(/9:::+6607/./779<?5:4:<<==@<>>ECC?BCCBCCC?A?BCD@BBB578>>AABBB???>B>>>B@?@BBAA;;7;>=?D=8838?@=??>>=
@ATNG8:03654:00737
GATGGTAGATACTCGCTGATACACCCAGAAGATCAGGAACTCTAGAAGAATTCAGATTTTTAACACGAGAGTAAACGTAAAAGAAGGTTTACAAGACTCACGTTAACAATATTGCAGCAGTACGCACACAATCGAAGCGCAGTAAGGATGGCTAGTGTAACTAGCAAGAATACCACGAAAGCAAGAAAAAGAAGTACGCTATTAACTATTAACGTACCTGTCTCTTCCGAAACGAATGAGTACTACTCTCAGAGACACACTAATCGATTCGAGGAAGTCT
+
BBBB@CCCCCCCCECCCDDCBBBCC>CCC@BA?@9979?BBBAACC@BB?B?A@@?????.;:?@>=>?>@888)8<:;;;.5@;A.::.5;;6<==ACDBBC?A>AB=AAA=AAABCCCCCCCCBBBBB@CCBB@BBBBBB@>:@@C9:9:BAABCCC?BBBBBB@BB@CBB?AA===4;;:9==>>?/>?=A888???@@<@=>>=A<A=AABAA?BBBBBCC@C@AAA<ACC?CCCAAABBCBBBBB@@??@>>=<9::8=<<::6;===;@6;;;;
@ATNG8:03658:00698
GATGGTAGCAGACGTGACAGAGCGCCAGAAGATCAGGATCTCTAGAAGAATTCAGATTTTAACACGAGAGTAAACGTAAAAGAAGGTTTTACAAGACTCACGTTAACAATATTGCAGCAGTACGCACACAATCGAAGCGCAGTAAGGATGGCTAGTGTAACTAGCAAGAATACCACGAAAGCAAGAAAAAGAAGTACGCTATTAACTATTAACGTACCTGTCTCTTCCGAAACGAATGAGTACAGAGAGTACGATATGTCTCCATCTATTCGAGGAAGTCT
+
BBBC@CCDBCBC>@@<<<==?CCDC@CED@BBBBCC???@?BBBBB?CD=B>A>>8888*9:;;5B?>>;559.7=;944&4<39.555&5995;;;;<==::7:;>@<@@B>AABBBBBCEDBBBDCCC@CCBB?BBACC???=A@B@@>ACBDBCBC?BBBCCC?AA=@@A?CCCBC:?;;5;>===/==9>888ABBFC;@9==BB=D<CBB@@>@BBBBBB@C@CBB=ABB;??BAAAC>>?BB?BBBBB>>>>::9A;99:@<<8=?@?<@=A>78
@ATNG8:03623:00769
GATGGTAGTCTCGAGATAGTCTATAGTACTCATTCGTTTCGGAAGAGACAGGTACGTTAATAGTTAATAGCGTACTTCTTTTTCTTGCTTTCGTGGTATTCTTGCTAGTTACACTAGCCATCCTTACTGCGCTTCGATTGTGTGCGTACTGCTGCAATATTGTTAACGTGAGTCTTGTAAAACCTTCTTTTTACGTTTACTCTCGTGTTAAAAATCTGAATTCTTCTAGAGTTCCTGATCTTCTGGTCTACTACACTGTACTCTACCATCGATTCGAGGAAGTCT
+
9:44.54977/////-577////:/45<=543323555)5:.5.5<<9955.9=949.4.3;:?7@?CB@;88::9)/////$/9)/3991346>7;;?:>@:==ABDF@CCCBBCCC@CCC@C?CCA@ABBE@CCDC@CBBBGDDAA@AAAAABB@BBA?CD@D?CABBAACBC?BBAAB3A=A>;<;<<*;BCEC@FHDBBBCBBA<AAAA0A@@A@?@@CB?BBCCCDD?A?BBBAAA799B=A::;CBBBCBBBBBCCBBBB?A@@@::5:CCC@C@DBAA
@ATNG8:03638:00767
GATGGTAGCTCTGCTCTGACTCTCGTACTCATTCGTTTCGGAAGAGACAGGTACGTTAATAGTTAATAGCGTACTTCTTTTTCTTGCTTTCGTGGTATTCTTGCTAGTTACACTAGCCATCCTTACTGCGCTTCGATTGTGTGCGTACTGCTGCAATATTGTTAACGTGAGTCTTGTAAAACCTTCTTTTTACGTTTACTCTCGTGTTAAAAATCTGAATTCTTCTAGAGTTCCTGATCTTCTGGGTGCGCTACAGTCTCTCTACCATCGATTCGAGGAAGTCT
+
5=:9:;:A@?;;AABBBCCC@@??@@??@A?@=@CDC?CC?C?CCCCCCCBBBBBC@C@AAAE@D@BBBDDBBBB@BAFEE2AA?BBEE?DCCB7;9@;@A>BBADBCACCCDCBBBAEAB?A?CBBBBBBE>ACCC=@@CBBBCBCAAABBCCC?AAA?CC?B@ABBCCBBBB=B;;;:.;=@;AAAAA,ABBCC=C;;<;;B@@@>AAAA0A@@@A?B>BB?CAADCCC?C@?@?A@@;@<AA;ABABBDCCCCBBAA@A@AA>AABBAB?CBBB@C@C??>
@ATNG8:03625:00880
GATGGTAGGCGACATACATACGCGCAGAAGATCAGGAACTCTAGAAGAATTCAGATTTTTAACACGAGAGTAAACGTAAAAAGAAGGTTTTACAAGACTCACGTTAACAATATTGCAGCAGTACGCACACAATCGAAGCGCAGTAAGGATGGCTAGTGTAACTAGCAAGAATACCACGAAAGCAAGAAAAAGAAGTACGTTATTAACTATTAACGTACCTGTCTCTTCCGAAACGAATGAGTACCTCTCAGACGCTCGTCCTAATCGATTCGAGGAAGTCT
+
BBBB>BAB>A@@@CCIHFCCAABCCDFF?CEFE:9;:@BBDCCCC?CC?B@BBAAACCC5CACCDCCCEBBBC=BCCCGGG2CC@C@CCC9@@B?BBBBBA@@@6:6:@;@??:??ABBCCDFDCB@@CCC@DBBB???@BBBBD<@<@@@<@CACBBBB@BCCCBA?CC>BBB>AABBB=998<@CEDD/>>;>888>>5;;:>9====:>:?=;;;9>=A@@??;>;>?@:@AA=B888====@@??AB@===>::;@=@A=@@;;<8;<BA=A<A@;;
@ATNG8:03643:00893
GATGGTAGGTGCAGCATGAGTGTATCCAGAAGATCAGGAACTCTAGAAGAATTCAGATTTTAACACGAGAGTAAACGTAAAAAGAAGGTTTTACAAGACTCACGTTAACAATATTGCAGCAGTACGCACACAATCGAAGCGCAGTAAGGATGGCTAGTGTAACTAGCAAGAATACCACGAAAGCAAGAAAAAGAAGTACGCTATTAACTATTAACGTACCTGTCTCTTCCGAAACGAATGAGTACGATGAGAGAGCTCTCTCTACCATCGATTCGAGGAAGTCT
+
>>>?454<699;55599;;<=<@A@?7>;;78555589A<?BCABBA=AA=A=ABB::::.57@CC?CBBBCCC=CABBGGG5BB>?5:99+7??<898BBAACC?B?BB=@@@;??@=BBCCCEDDCCCCC?CBBB>BAABB@@?<@<@??<@CBBBADC?A?A??A>AA>BBC>@?=;9196818::::+:=:>898@??>?;><>BCD;>;>BDCC@CC@@@CB?A@@?>6@;;6:AAABCBCFAAABAA@BBAA=@<;<=><AAAA>=:>@@@;?;>>>>
@ATNG8:03622:01024
GATTAGTGCGTGAGAGAGAGACCCAGAAGATCAGGAACTCTAGAAGAATTCAGATTTTTAACACGAGAGTAAACGTAAAAAGAAGGTTTTACAAGACTCACGTTAACAATATTGCAGCAGTACGCACACAATCGAAGCGCAGTAAGGATGGCTAGTGTAACTAGCAAGAATACCACGAAAGCAAGAAAAAGAAGTACGCTATTAACTATTAACGTACCTGTCTCTTCCGAAACGAATGAGTACGAGAGAGCACACGTGTCTACCATCGATTCGAGGAAGTCT
+
@A<9BCCCCCCCCCBCDDCCAAA>ACC@CBBBBA>@?BABBBBA>AA>C>BBBBBBBB3B@BBBABBBBBCC=BABCCCC2CD@D6;;;.;@@86966??B>B@C@AB>@??=AABBCDCCCCCCCDCBB?BCCC?AAAABBBB>B>B??<?BBBBCCA?ABAAA@>BC?===<>?;=;7:<<7:::::.;A<A877AAA=>:=<AAAA9<:=DBBB?CDCCBCB>B?BBB<BBB?BBBBCBBBA@@?;;@CB=>=?AAA>=><A>>>;;8;BBB<?;?>>?
@ATNG8:03650:01001
GATGGTAGCGAGCGAGTGTGTATACCAGAAGATCAGGAACTCTAGAAGAATTCAGATTTTTAACACGAGAGTTAAACGTAAAAAGAAGGTTTTACAAGACTCACGTTAACAATATTGCAGCAGTACGCACACAATCGAAGCGCAGTAAGGATGGCTAGTGTAACTAGCAAGAATACCACGAAAGCAAGAAAAAGAAGTACGCTATTAACTATTAACGTACCTGTCTCTTCCGAAACGAATGAGTACTATGTAGAGCTCTATACTAATCGATTCGAGGAAGTCT
+
===?@CDCA@@CBBABBBCCDCDCE@CCC?A@<@=;+0,/=988;?4978<989455:::(<9=@>969D9:6;B;B;;5999(9<49.555&5;<544544::996:8<=7??@378=;@@?@CCAAAHCCCACCCC>BACCDBBC>B?BAA=ABBBBAA@@BCBBBC?BB999?>AAAAC578?8:6666)35./...7:99=;A5AA@A<A<>>BCC@CBBCBBDAD?CCC>CAA=AAAABBBCCCCBBBCBB@@>>>??::5:???@<AD==9=398>>
@ATNG8:03623:01087
GATGGTAGAGTACAGTGTAGTAGACCAGAAGATCAGGAACTCTAGAAGAATTCAGATTTTTAACACGAGAGTAAACGTAAAAGAAGGTTTACAAGACTCACGTTAACAATATTGCAGCAGTACGCACACAATCGAAGCGCAGTAAGGATGGCTAGTGTAACTAGCAAGAATACCACGAAAGCAAGAAAAAGAAGTACGCTATTAACTATTAACGTACCTGTCTCTTCCGAAACGAATGAGTACGATGAGAGAGCTCTCTCTACATCGATTCGAGGAAGTCT
+
88/0+/:<?AA;;;<>=>>=<<<5505557=::::938893499:=9=<7=633387777$3,3378;;<;:?@8=9AAAA9@C=C299,5557<;;655:5509<AA>??>>AABBBBBBBBC@@?BBC@CDBB?AA????<?:@<A:;7:@@ABB=B=BBBBBB?BC@BBA8=7526.77508CFCA/DD<7757::<6818:=>>B=A8==@;;5;@@9:8>:<5377.3>><@ABBBABC@:88887:8888888::<>@<;;@@<>?>>4;5;;;;
@ATNG8:03664:01057
GATGGTAGCAGACGTGACAGAGCGCCAGAAGATCAGGAACTCTAGAAGAATTCAGATTTTTTAACACGAGAGTAAACGTAAAAAGAAGGTTTTACAAGACTCACGTTAACAATATTGCAGCAGTACGCACACAATCGAAGCGCAGTAAGGATGGCTAGTGTAACTAGCAAGAATACCACGAAAGCAGAAAAAAGAAGTACGCTATTAACTATTAAACGTACCTGTCTCTTCCGAAACGAATGAGTACGAGGGTCAGAGCAGAGCTATCGATTCGAGGAAGTCT
+
99::3///9/0/9999<BBBBAAAA5;;<4448>>>:@>A??>BCC?A@5949=<=>=>=<%74888885:888>3=5;;<<<*<@7;7<@?0=;;7;;?@@@@:<+0*06)//93/43:<<>>CBBBBBBBA?A@?A?CCBBAABA>B?B@@>@CABBBBF?BBC>>><00*/96(/2555,522269999%66265579//.9/5/3222+55'5:>>>@??9>>:><@9BBB;@77.7;?@@AB??;8055<<A>=>BBBCCAAA@A?<;;;7174:578
@ATNG8:03666:01053
GATGGTAGTATCTGCACACTCTGTCCAGAAGATCAGGAACTCTAGAAGAATTCAGATTTTTTACACGAGAGTAAACGTAAAAAGAAGGTTTTACAAGACTCACGTTAACAATATTGCAGCAGTACGCACACAATCGAAGCGCAGTAAGGATGGCTAGTGTAACTAGCAAGAATACCACGAAAGCAAGAAAAAAGAAGTACGCTATTAACTATTAACGTACCTGTCTCTTCCGAAACGAATGAGTACTACTCTCAGAGACACACTAATCGATTCGAGGAAGTCT
+
BBBD=BBBBBBBCCCECBBCCCCA@>ABB?CDA@AD@D?AA??AA?<AA>B<?@BBBBCCC)AABDCCCCCBBB;<<?@@@@0@C@C5;<;6:CD@CBBBCCCAB?A=@?=AAB?ACCBCBCEDD@@@BCBC@A@AB?BCCBB?>?>B?BAA?BCDDBBACAAA@DBB?BA<A9939?:::17877678888%/:58///87=AA=D;>>@E7;8;BBAB@BBBBBCB?B?BCC>BBB?BBBCCBBBCCBBBBB>>>AAAA>>>>=B@>>><@@@E<?5;;::
@ATNG8:03630:01090
GATGGTAGTGATACAGATCAGACACCAGAAGATCAGGAACTCTAGAAGAATTCAGATTTTTAACACGAGAGTAAACGTAAAAAGAAGGTTTTACAAGACTCACGTTAACAATATTGCAGCAGTACGCACACAATCGAAGCGCAGTAAGGATGGCTAGTGTAACTAGCAAGAATACCACGAAAGCAAGAAAAAGAAGTACGCTATTAACTATTAACGTACCTGTCTCTTCCGAAACGAATGAGTACTATGTAGAGCTCTATAATCGATTCGAAGGAAGTCT
+
===C@BA@@@@@BABBA@@ACCBBB;CBB?BCC???@B?BBBAAAB>CC?B??@@BBBBB+B8>AA>;:BBABC:>>;;;;;*;@=@<?>@4=<=:696=@C@=B=@>A@;@??=??BBBDCCCCCCBCBBB@DCCC>A@BBAABB@C?CBB@BCCCBCCC@?>>AAA@DD@AAA799AAA9=::488888(9<:>888B@@@@<@<@@@@<@>AACBB@BCCCCBB>A>ABB>BCD?BBBBBBBBBBBC??=;;;===::3;99;956--(-(-(-678
@ATNG8:03635:01100
GATGGTAGTGCGTGAGAGAGAGACCCAGAAGATCAGGAACTCTAGAAGAATTCAGATTTTTAACACGTAGAGTAAACGTAAAAGAAGGTTTTACAAGACTCACGTTAACAATATTGCAGCAGTACGCACACAATCGAAGCGCAGTAAGGATTGCTAGTGTAAACTATGCAAGAATACCACGAAAGCAAGAAAAAAGAAGTACGCTATTAACTATTAACGTACCTGTCTCTTCCGAAACGAATGAGTACATAGGTATACGTATAGCTACCATCGATTCTAGGAAGTCT
+
:<4405:::@<A666>><BBAC@:904443::>AAA@C=>?>>=8=8?C>C?<;;73333$36997///::;;;;2934444&4<39.444&4:<49565599;=7:5;<265>:>AA@ABBBCBCBAAABBABBBE@B@@<=000*/4/0,5<:<9=<999(73333<<8;=6<;;/4///:1900(///0//#/622529555;8/70577728;>>CBC?;;5>>9@;?:?@@;@CC?@??CCCCCBAA>ABDCBBACA===??B=AA>?;;6;99>69-//99
@ATNG8:03637:01120
GATGGTAGCGCACACATAGATACAGTACTCATTCGTTTCGGAAGAGACAGGTACGTTAATAGTTAATAGCGTACTTCTTTTTCTTGCTTTCGTGGTATTCTTGCTAGTTACACTAGCCATCCTTACTGCGCTTCGATTGTGTGCGTACTGCTGCAATATTGTTAACGTGAGTCTTGTAAAACCTTCTTTTTACGTTTACTCTCGTGTTAAAAATCTGAATTCTTCTAGAGTTCCTGATCTTCTGGACGACGCGCACTGACACTACCATCGATTCCGGATAGTCT
+
BB@@>;>CCBBCDDEDBBBCCABBBBCCCC@?=?AAA=BDAD@CCCC@@AADDC@A>A@DCD??C?C@AABBBBB?@A?>>.@@=AABA<??AA?AHDADE;;;CCCC@CCCCCCCC@CAB?A@CCCBBCBB>@BBB@CCCCBBBBBBBCBAB>>9@;:5:D>A>ABBCCDKDC@CBCCB9B>B?BAABB2ACCBB>CBBCCCBBBB<@A@@0@AAAA?A@CC@CCCAAAD?C?ABBDDD@B?@=@B9::;:@@BABBCICCBBB>BBBBBB?A?A@BBBCCA@
@ATNG8:03645:01216
GATGGTAGGCGTGTGAGAGTCTGCCCAGAAGATCAGGAACTCTAGAAGAATTCAGATTTTTAACACGAGAGTAAACGTAAAAGAAGGTTTTACAAGACTCACGTTAACAATATTGCAGCAGTACGCACACAATCGAAGCGCAGTAAGGATGGCTAGTGTAACTAGCAAGAATACCACGAAAGCAAGAAAAAGAAGTACGCTATTAACTATTAACGTACCTGTCTCTTCCGAAACGAATGAGTACGATGAGATCTCGTGTGCTATCGATTCGAGGAAGTCT
+
:==B?B@<8=;@@<CCCCCCCCCCC>BCDACCBBBB?B@CBBBAAA=??>??BBBBABBA.?::88BBABB::9+9@9888)5>:>0888'58;7>A???;;;@=@;>>:>;;4;888>>???>=99///;6==>C:>>@>>=BA=C<A;;6;;==;;;?:==?>;;5:=7<::18////'//-0-----$..(.777:857527157993:4:<<<A<@??@?AA8=:===6>8818;;<=A=888@@@>=<=>>889;;>>><=88088>>7=:===<
@ATNG8:03678:00643
GATGGGAGACACGTCGCACACGTACTCATTCGTTTCGGAAGAGACAGGTACGTTAATAGTTAATAGCGTACTTCTTTTTCTTGCTTTTCGTGGTATTCTTGCTAGTTACACTAGCCATCCTTACTGCGCTTCGATTGTGTGCGTACTGCTGCAATATTGTTAACGTGAGTCTTGTAAAACCTTCTTTTTACGTTTACTCTCGTGTTAAAAATCTGAATTCTTCTAGAGTTCCTGATCTTCTGGGCAGACTCTCACACGCCTACCATCGATTCGAGGAAGTCT
+
@=::4)9>ABB;;:ABBCBFCCCDDBBAA?ABBC>CEAE?;;;BBBB@CBCCC?C<:::?<??BBBBC@>>B?BEGEH2AB??>>>>2=A?>399@?AB?B:987717<<=>A@D=A??;?=B>>>===A=ABAA<?>>;;;786<=999;9:46555:;:@:@AA?>;=;A;>>AAA5A=C8==DCC/>@AAA8@@A@@@=:;:18988+8AAAB<B>>=:=@BBB@?;?;@@AAAA;;;;949665999=A@@@A@@;?@A=@<=<@A:>=AC=D9@@<=
@ATNG8:03695:00809
GATGTAGTAGTACACTAGTCATACCAGAAGATCAGGAACTCTAGAAGAATTCAGATTTTTAACACGAGAGTAAACGTAAAAAGAAGGTTTTACAAGACTCACGTTAACAATATTGCAGCAGTACGCACACAATCGAAGCGCAGTAAGGATGGCTAGTGTAACTAGCAAGAATACCACGAAAGCAAGAAAAAGAAGTACGCTATTAACTATTAACGTACCTGTCTCTTCCGAAACGAATGAGTACGAGAGAGCACACGTGTCTACCATCGATTCGAGGAAGTCT
+
9::<=>@@AGECCB>=CCDCA@@@=ACBHJDCBBC>B?BBC@@BB@CC@C@@??@?@@C2A?BBBBBBAB>??8?@@A@@A1AA=D4999&5<<9;@;;?>B>D?B@CD?A@A?BBBABCECCCCDDCBBB?BCBB>BBBBBB@@<@?C??<@BBBBCDA?CCC@@@?CC@>=><>9<<=3:8:49:9::.7<7<///::A?@<?=AAAB;><>@CBB?BCBBBBB?B?BBB>BBB@BBBBCCCCB=>A>>A=>@@AA@@@???<?>>=>?:?CDD<A9<<>>
@ATNG8:03673:00899
GATGGTAGCTCGCTGATGATATCTCCAGAAGATCAGGAACTCTAGAAGAATTCAGATTTTTAACACGAGAGTAAACGTAAAAAGAAGGTTTTACAAGACTCACGTTAACAATATTGCAGCAGTACGCACACAATCGAAGCGCAGTAAGGATGGCTAGTGTAACTAGCAAGAATACCACGAAAGCAAGAAAAAGAAGTACGCTATTAACTATTAACGTACCTGTCTCTTCCGAAACGAATGAGTACTACTCTCAGAGACAACTATCGATTCGAGGAAGTCT
+
AAAL@CCCBC?DCCICBCCCCBBBC?BBD@CBBBBB?B>AABBCDA?AA>B>BBBBBBBB3B?CCABBBBB@@C:@>;;;;;*;B@B5999&5<<9;<<<A??>C@C@AA?????CBCCCCCCCCCBCCD@B?BCBA>ABB@BBBB>B@CA@>ACBBCDDC?CBBBBB?BB?BAA?AA>?A7?>>:=====.=A<@867@@AAA:>:=>AA5:5:@A@A?ABBBBBB@B?BCC=CBC?CCBAA@BCAAAA@A@;@@B??:>?BAA@??;@@@@;?7::==
@ATNG8:03702:00926
GATGAGTGTCGAGTATGAGATGTGTACTCATTCTGTTTCGGAAGAGACAGGTACGTTAATAGTTAATAGCGTACTTCTTTTTCTTGTCTTTCTGTGGGTATTCTTGCTAGTTACACTAGCCATCCTTACTGCGCTTCGATTGTGTGCGTACTGCTGCAATATTGTTAACGTGAGTCTTGTAAAACCTTCTTTTTACGTTTACTCTCGTGTTAAAAATCTGAATTCTTCTAGAGTTCCTGATCTTCTGGGCTGCGCTGATATGCGCTACCATCGATTCGAGGAAGTCT
+
-----2,-//////9999<==<::>////--(/////(/838188;CBBA>ACABA=A<?A8838<C???>>>@@=@?AAA/>>:;67<;)//----'-..(.3....../7;<;<<>>=:=<<>B@CCBBBBAC@CCBB<@@BBAABBCFBBB???A?A9979A>A>BBBCBCCA@<BBABA9AAFACDDDC5CCBBB>BCCCBCA@??4;;;;*;BB@@?A@CC?CBCBBBB?A?AAAAAB?B@BB;B@;;;ACBCCFJDCCBBBFABBBBCB?BBBC?C?BA99
@ATNG8:03683:00940
GATGGTAGTACATGATAGACGACACCAGAAGATCAGGAACTCTAGAAGAATTCAAGATTTTTAACACGAGAGTAAACGTAAAAAGAAGGTTTTACAAGACTCACGTTAACAATATTGCAGCAGTACGCACACAATCGAAGCGCAGTAAGGATGGCTAGTGTAACTAGCAAGAATACCACGAAAGCAAGTAAAAGAAGTACGCTATTAACTATTAACGTACCTGTCTCTTCCGAAACGAATGAGTACGATGAGATCTCGTGTGTTACCATCGATTCGAGGAAGTCT
+
44:@055<455555444559:;;<<76669<<;444.4.4<<:999498383//(//////$54999;;?B>CDD>>=BCDDD1@@@DADCC9AAD<?00/99;BB@B@BB?BBB?BBBCCDDDAAADCCCBC?A@@@<@@AABBBB=A;@00,0@@<@?BB?DAAABB?BD>BABABBBBA9@9939;?AA6@A<=888>>><=6;7:AAB;><>>CBB?BBBBCBB@C@@AA;@CC>@?CCC???9:8<?@@?@AA8889<;AB>?;====8=A::491:;;:
@ATNG8:03700:00979
GTTGGTAGAGTACAGTGTAGTAGACCAGAAGATCAGGAACTCTAGAAGAATTCAGATTTTTAACACGAGAGTAAACGTAAAAAGAAGGTTTTACAAGACTCACGTTAACAATATTGCAGCAGTACGCACACAATCGAAGCGCAGTAAGGATGGCTAGTGTAACTAGCAAGAATACCACGAAAGCAAGAAAAAGAAGTACGCTATTAACTATTAACGTACCTGTCTCTTCCGAAACGAATGAGTACATAGATATACGTATAGCATCGATTCGAGGAAGTCT
+
CC@C@CCCBBBCCCCBDCCCCCCCC?CBB?CDCC@@>@?BBABAA?;>><?<A?AAAAAA/C?AAACCDBB???7==9;;;;*;B>B59::49<=:<;;=@CCCC?B?BB=@@@=C@@ABDCDCCCBCCCCC?CCBB>AAB@BBBB=A=@??>ABBBACCC?AAACCB@CC>>=>=@<?A?5=:;6:AAAA/=>9>///==ABA=A=BB@@;@<@ACCC@CCBBBBB?B?BCC;CBB>???BBBBBA>===??@@@AAAAAA>=>>@A<>>>=9===:66
@ATNG8:03670:01011
GATGGTAGCGCATATCAGCGCAGCCAGAAGATCAGGAACTCTAGAAGAATTCAGATTTTTTAACACGAGAGTAAACGTAAAAAGAAGGTTTTACAAGACTCACGTTAACAATATTGCAGCAGTACGCACACAATCGAAGCGCAGTAAGGATGGCTAGTGTAACTAGCAAGAATACCACGAAAGCAAGAAAAAGAAGTACGCTATTAACTATTAACGTACCTGTCTCTTCCGAAACGAATGAGTCGATGAGAGAGCTCTCTCTACCATCGATTCGAGGAAGTCT
+
::9@5;:::<@@<CFDDCCCABBFBHFC@BBCBBA<@=@AAAAAA>??;?;>>;;:;;;;$:;@ACCCBD:;:=6=9;:999$9A??@???2DC>?CBBAABC::9:ADAAC??<?BABECCDCCBCCHCCCABBBC?CBBBAA??<A?BBB@BDBBBBAA>AAACCC?CF>AAA>AAAA@29985;8999)5636///;;AAA=D<A?>=:=<@@CDH@CC@@@@@=A?BBC>CCD?CCAAABBCCCBBBB???B@AA@@;::5:=@BAA<A>>>=B<A?@@
@ATNG8:03672:01004
GATGGTAGTACATGATAGACGACACCAGAAGATCAGGAACTCTAGAAGAATTCAGATTTTTAACACGAGAGTAAACGTAAAAAGAAGGTTTTACAAGACTCACGTTAACAATATTGCAGCAGTACGCACACAATCGAAGCGCAGTAAGGATGGCTAGTGTAACTAGCAAGAATACCACGAAAGCAAGAAAAAGAAGTACGCTATTAACTATTAACGTACCTGTCTCTTCCGAAACGAATGAGTACGTGTGCGACGTGTCTCCTATCGATTCGAGGAAGTCT
+
CCBB?BBCDDDBCCCCCCCCCCCDC@BCCADDDBCC@C@BBCCCBA>AB?B@BBBBBBBB5B@CCCCCDDDBBB8>@9:;;;*;C>C?BBB9BBB;;@@BDDECC?B@BB@BBB@BBBACBBBCCCCCDCCC?BBBD<A@CCA@@@9@=@>?<@BBBCCCC?@AABBB@CC=>==<@@AAA=>>?:?====/:<5:///==ABB<A;@@AB;@<@BA@A?CCCBBBB?B?BCD>BAC?BBBBBBBBBB===BBBB==<AAD=CC>>>??9??AA;@6:::9
@ATNG8:03677:00996
GATGGTAGAGTATCATGTGTATCTCCAGAAGATCAGGAACTCTAGAAGAATTCAGATTTTTAACACGAGAGTAAACGTAAAAAGAAGGTTTTACAAGACTCACGTTAACAATATTGCAGCAGTACGCACACAATCGAAGCGCAGTAAGGATGGCTAGTGTAACTAGCAAGAATACCACGAAAGCAAGAAAAAGAAGTACGCTATTAACTATTAACGTACCTGTCTCTTCCGAAACGTGAGTACTAGATATACGTATAGCTACCATCGACCTCTAGAAGTCT
+
@A@B9==BBBABBBCCBBBFD;;<B>ADK@CBBBA@=@=AABCBBB>BG@C?BC@;;;;;*;=AAABBBBBCBB=B@A@AAA0A@?A?@A@8@AB??@?AAAC??=>@CD@BBB?BBBBBCCCCCCDBBBBB?BCCC>AAAAAABB?B@C@@=@CBBBBBB@ABBBCC@BB?BBC?BB?;;1;<<7::::;+8>6;686>>><>;><@@@?;@=AAAAA?BB@@@@B?B=AAC=B@@@AABCBBBBBBBBBCBABB8=8>>@=AAAA::7;;:@@A;>788
@ATNG8:03711:00990
GATGGTAGGCACTGCGCACACATCCCAGAAGATCAGGAACTCTAGAAGAATTCAGATTTTTAACACGAGAGTAAACGTAAAAAGAAGGTTTTACAAGACTCACGTTAACAATATTGCAGCAGTACGCACACAATCGAAGCGCAGTAAGGATGGCTAGTGTAACTAGCAAGAATACCACGAAAGCAAGAAAAAAGAAGTACGCTATTAACTATTAACGTTCCTGTCTCTTCCGAAACGAATGAGTACTATAGACTATCTGAGACTATCGATTCGAGGAAGTCT
+
BCBC@CEE@C;69CCCDCCBCDCCC=CCD@CCCCAA?A@BBCAACB@CC?C@?>?BBCCC3C?BBBBBCCC===;=BCCEDD2CC@C=AAA9BBB@;;9ACCCCC?B@BB@AAA?BBBACCFCCCCCAAACC?CBBB>BA@ABBBB=B@CBB?BBBABBBB>@@@AAC?BB>8789::<==4><<7888888%/<7<///@>CAA<A<@=>><><>AC@C?BCBA@@@9>9?@@<ABCAAAABCBBBCC@@>A@@@CAAAACCBAAACAC=BBBB@C?B==;
@ATNG8:03687:01063
GATGGTAGCACACGAGATCTCATCGTACTCATTCGTTTCGGAAGAGACAGGTACGTTAATAGTTAATAGCGTACTTCTTTTTCTTCTTTCTGTGGTATTGCTTCTAGTTTACACTATCCATCCTTACTGCGCTTCGATTGTGTGCGTACTGCTGCAATATTGTTAACGTGAGTCTTGTAAAACCTTCTTTTTACGTTTACTCTCGTGTTAAAAATCTTGAATTCTTCTAGAGTTCCTGATCTTCTGGTATACACACTCGCTCGCTACATCGATTCGAGGAAGTCT
+
AABA7A0//:9><>;<?>>>;;:<<@;;;<<@;A;;;05;7=8;;;<=DB?BDCCD@B>???A6?7BCBBBBBBB?A@@@?.=:6:;:/9:88/(/.2(--72----..'.224...8377;7@699;@@A>><>???:>=>?>9;;<A?>>=>>B<===8>>5;09>>@@AAAA:==>>=+;2<49:888*9978818...995978-///.$...(.62626:69?>??8918;?887CB:=>>:?;;;?AB?>>>@>>>>:;;A;;;=======@:=9=@;;
@ATNG8:03675:01114
GATGGTAGCGCATATCAGCGCAGCCCAGAAGATCAGGAACTCTAGAAGAATTCAGATTTTTAACACGAGAGTAAACGTAAAAAGAAGGTTTTACAAGACTCACGTTAACAATATTGCAGCAGTACGCACACAATCGAAGCGCAGTAAGGATGGCTAGTGTAACTAGCAAGAATACCACGAAAGCAAGAAAAAGAAGTACGCTATTAACTATTAACGTACCTGTCTCTTCCGAAACGAATGAGTACCTCTCAGACGCTCGTCCTACCATCGATTCGAGGAAGTCT
+
99:B?BBAAC@A;>>>==@AAA:99,9;:9====;@.924<?<?AB?BB?B<784::;;;*9=DCCCCCCBBBB=BBBCCCC3CC?C7;;;6;CB?ABBCCCECC?A?CD?BBB?BB>>@DEDCBAABCCCB@CCBB@BBB@BB995;>B:;8;BBBACCC@CAA@AB>BB>BBC<>>BCC:@892999::+6;6:///::@AB=B:?>@@<@<@ADCC?CCBBBBB?B?BAC>BBB>@AAABBB?AAABBBCAA>@:;;D<@@@<A==>>A=AB??<?:===;
@ATNG8:03710:01126
GATGGTAGTGTGTCTCTGAGAGTAGTACTCATTCGTTTCGGAAGAGACAGGTACGTTAATAGTTAATAGCGTACTTCTTTTTCTTGCTTTCGTGGTATTCTTGCTAGTTACACTAGCCATCCTTACTGCGCTTCTATTGTGTGCGTACTGCTGCAATATTGTTAACGTGAGTCTTGTAAACCTTCTTTTACGTTTACTCTCGTGTTAAAAATCTGAATTCTTCTAGAGTTCCTGATCTTCTGGGTGTATCAGCGAGTATCTACATCGATTCGAGGAAGTCT
+
999:055@@@>@;<<:<<<???AA@?:99=>>;>:;;,9B9@=ABBCDCDGCCBA@<@>ACDE@B?CCCCAA@BA8;;BBB0@@=@BCC=BBBB?B<<7<C@CCBBBHAAAACBBBBABBC@C@CCBBABAC@CBBB@CBBBDBCBBBBCCCBBA?CCBACC?C?AAJBBB@@A=?;;;0;<@>;<<<.:>=@C>BBDFHCBAAA5;;;;*;??;:7:6;B=ABBBBAA?B?@@?@AA?BCDG>DGGGCBBJBBACCBCCCBCDEDCDC@@AAB@C=A;;;
@ATNG8:03714:01137
GATGGTTGAGTATCATGTGTATCTCCAGAAGATCAGGAACTCTAGAAGAATTCAGATTTTTAACACGAGAGTAAACGTAAAAAGAAGGTTTTACAAGACTCACGTTAACAATATTGCAGCATTACGCACACAATCGAAGCGCAGTAAGGATGGCTAGTGTAACTAGCAAGAATACCACGAAAGCAAGAAAAAGAAGTACGCTATTAACTATTAACGTACCTGTCTCTTCCGAAACGAATGAGTACGAGAGAGCACACGTGTCTACCATCGACCTCTAGAAGTCT
+
CCCC?B>BBCGDDCCCCBB@CCCCA?A?A>BBCC??>@@BCCCDCC?CCBD@CCCCCCCC1C@DCBBCCCBBBB=BCBBBBB1@@@A>@AA9ACCAA??BBBBBE?C@BB>A@@>ABBBBDD@DDCCCDCAA>ACDD?BBBBBCBB>B?BBB>CCCB=>=B?BBBBBB;>>?CBA;AACDD9>@@======,=A>B>BBCBBBB<@<ABBB>A>BBB@@=@B<<8889><@AA:ABB?BBAA@@AA>>===>=<@@@=>=>?@AA<AA<<:;7;??ABB>@===
@ATNG8:03717:01106
GATGGTAGGAGACACGTCGCACACGTACTCATTCGTTTCTGAAGAGACAGGTACGTTAATAGTTAATAGCGTACTTCTTTTTCTTGTCTTTCGTGGTATTCTTGCTAGTTACACTAGCCATCCTTACTGCGCTTCGATTGTGTGCGTACTGCTGCAATATTGTTAACGTGAGTCTTGTAAAACCTTCTTTTTACGTTTACTCTCGTGTTAAAAATCTGAATTCTTCTAGAGTTCCTGATCTTCTGGGCAGACTCTCACACGCCTACCATCGTTTCGAGGAAGTCT
+
<=@B>BBB<CBBBCB@@@@A@BEBBCBAAA;;2;?@?8@@@A?AAACBBB?BBAAA@B@BBA@<@<@ABBCBB@?;90000(0=9000>>59-//(//:5::6655226:>>?BDDCC@CBB@B@ECCCBBCC?CBBB?BCCBBBBCCBBBCCCBC@CDD@BB?B?CBCCABBAA;?::::.:5:;:;;;;*<BBBB=BBB;;;CBCCACCCC5CCCCC@CAIHACCCCBBB?C@CCCCBB<@?@@<ABBCCCCCCCBBBBC?CCC@BAA;<;0;A;;5;=CA<<
@ATNG8:03731:00657
GATGGCGACATACATACGCGCCAGAAGATCAGGAACTCTAGAAGAATTCAGATTTTTAACACGAGAGTAAACGTAAAAGAAGGTTTTACAAGACTCACGTTAACAATATTGCAGCAGTACGCACACAATCGAAGCGCAGTAAGGATGGCTAGTGTAACTAGCAAGAATACCACGAAAGCAAGAAAAAGAAGTACGCTATTAACTATTAACGTACCTGTCTCTTCCGAAACGAATGAGTAACGAGAGTCAGAGCAGAGCTACCATCGATTCGAGGAAGTCT
+
<=@A@AJCDBBCCCBBBCDCC@CCC@BBBA@@=@9??BBAAA=AA=@<>@99999:(:;@==:::?==?=/9:8888)5=1:0898'7297@888A@>>A<A=AA;@@A;AA@@>>>@<>>A<><@A;A>>>9>>>@;===7<;?;<<=:::AC@A<@???@@<@@<???<>>>BA7<;:477777(7818<=<BBA??<?=@>>><A=AD:::=@@@A>>=<A<ACC;???;@?@@8838@@?@@B@???BBFA;;;AAC7;;==::5;>>>:>7=;;;
@ATNG8:03762:00648
GATGGTTGCGCATATCAGCGCAGCCCAGAAGATCAGGAACTCTAGAAGAATTCAGATTTTTAACACGAGAGTAAACGTAAAAAGAAGGTTTTACAAGACTCACGTTAACAATATTGCAGCAGTACGCACACAATCGAAGCGCAGTAAGGATGGCTAGTGTAACTAGCAAGAATACCACGAAAGCAAGAAAAAGAAGTACGCTATTAACTATTAACGTACCTGTCTCTTCCGAAACGAATGAGTACTATAGACTATCTGAGACTACCATCGATTCGAGGAAGTCT
+
=99=.5.555599;<=;;ACBBBDF>CCC?BB@?>?=?28885==B?C>5<788::;<<<+<=BA==>>>=?@@8>B;;;;;(;>;:=B@B2BB>8@;5;BABBB@C?BB?BAB?CEBBBBBCCCCCCCC@@=@BAA=A@@:9:@@<A?A@@=@BBBABBC?CBBAA@?CC@A>>;?A@=>7;;:8=====.=C=@988?>===5;7;AAA<B<BBBCB?BC;;;CB<?<?AA;ACD?BBBCCEBBBBA=====?CBB???AA::5:AA@CC?>>=C>B>@>::
@ATNG8:03765:00902
GATGGTAGGACGAGCGTCTGAGAGGTACTCATTCGTTTCGGAAGAGACAGGTACGTTAATAGTTAATAGCGTACTTCTTTTTCTTGCTTTCGTGGTATTCTTGCTAGTTACACTAGCCATCCTTACTGCGCTTCGATTGTGTGCGTACTGCTGCAATATTGTTAACGTGAGTCTTGTAAAACCTTCTTTTTACGTTTACTCTCGTGTTAAAAATCTGAATTCTTCTAGAGTTCCTGATCTTCTGGATACACTCATGTGCACCTACCATCGATTCGTGGAAGTCT
+
695>:<@@79555=<<<=<<<<<@;>@999?@;@CED=CC;;8;A@@@A@?A@BB@?C<A@?>:>=@BBAB;99>9>>>>?,=?4::A>69996.5<<4;;=<??@@@=A@ACCCCC@DEI@E@BCB@B@BB@DCBB@BCCBCCCBBAAAB@A@B?CCCAAA?A@BBCAAACIJ?B;;;;.;5;5<;;<;*;CCCC?GCBBBBB@==2:9:9'9@@99;9?AC8:;BB@@@?D=@?CDDC?BBE@ICCCCDDCB;;;CA::5:@@?AB?@?B?BCDE>><?BBA
@ATNG8:03744:00952
GATGGTAGTCTGCTCTGACTCTCGTACTCATTCGTTTCGGAAGAGACAGGTACGTTAATAGTTAATAGCGTACTTCTTTTTCTTGCTTTCGTGGTATTCTTGCTAGTTACACTAGCCATCCTTACTGCGCTTCGATTGTGTGCGTACTGCTGCAATATTGTTAACGTGAGTCTTGTAAAACCTTCTTTTTACGTTTACTCTCGTGTTAAAAATCTGAATTCTTCTAGAGTTCCTGATCTTCTGGGTGCGCTACAGTCTCTCTACCATCGATTCGAGGAAGTCT
+
9=44.5499;;>=>><;@AA;<>>>BBBB??7><>>6<A?C@CCCCECC@AA@FC@E?BA=D?C?996A=@=;?>;DDCD59:85B@A9A///,//<8:;:====<=9=B==>;??:<CC@D?DCBB;:;B>BABD=BAC@@@BBB;;;DBBCC?BAB@CC?B>ABC@@AECC?AA@@A3A=A=;<;<;*;BBBH>CBB<<;A;::4::;:'9====;>=BB>AABBCBC?B@AAABB?<?:;;0;AA@ACHCDHGCDBBBBBC@BB@@@C?CBBD@C@BB??
@ATNG8:03765:00948
GATGGTAGTGCGTGAGAGAGAGACCCAGAAGATCAGGAACTCTAGAAGAATTCAGATTTTTAACACGAGAGTAAACGTAGAAAGAAGGTTTTACAAGTACTCACGTTAACAATATTGCAGCAGTACGCACACAATCGAAGCGCAGTAAGGATGGCTAGTGTAACTAGCAAGAATACCACGAAAGCAAGAAAAAGAAGTACGCTATTAACTATTAACGTACCTGTCTCTTCCGAAACGAATGAGTACTATGTAGAGCTCTATACTACCATCGACGAATAGAAGTCT
+
@;BB?BCBBBBBBCCBAABCBB@@@;@BB?B@A@;;5:9@?AAAAB?BA5929==99899)34;;9444=9?=A7=;@@DDC>CCAKAAAA7>>>+000>>;;:@<9=<BD@FAB?ABABBCBICCCCCCBBA>BBBB>B>>>CBBB@B@C9999BBBBBBC@AAAAAA?BB?A??;??BAA6=881/6666)6;3////9CA>?;?=B>>>=B=AACGD@CCCBBBC?B@CDD>CAA?BCBBBBBBBBBBCCBB?;;;AA>>>@A<>>A=<=@B<?==<8<;<=
@ATNG8:03734:01086
GATGGAGGCGGAGTGAGACGCAGTACTCATTCGTTTCGGAAGAGACAGGTACGTTAATAGTTAATAGCGTACTTCTTTTTCTTGCTTTCGTGGTATTCTTGCTAGTTACACTAGCCATCCTTACTGCGCTTCGATTGTGTGCGTACTGCTGCAATTATTGTTAACGTGAGTCTTGTAAAACCTTCTTTTTACGTTTACTCTCGTGTTAAAATCTGAATTCTTCTAGAGTTCCTGATCTTCTGGGTGCGCTACAGTCTCTCTACATCGACTTCGAGGAAGTCGT
+
9:9=;9;9=;7=>995<<<<CA<@;;<=59.999946<:@696@==??<???:?4:.79::4:7<554<@@BB7AADDD2BB@@?:@3==87.7::6==6:<888;:>2225559599::<26<>:;77758;896//.77855555:66666+2+22278/7.6;;>A:::A59<=?>.=9?4::<<;*:>889-8=>;;;?>>>=BBB6;;;;A:>;??:=9@9///17177;799)////)/6;<=>@@AA==>B@=7769777<:=8;;;>86067---
@ATNG8:03723:01137
GATGGTAGCATCATGCATATCTCACCAGAAGATCAGGAAACTCTAGAAAGAATTCAGATTTTTTAACACGAGAGTAAAACGTAAAAAAAGAAGGTTTTACAAGACTCACGTTAACAATATTGCAGCAGTACGCACACAATCGAAAGCGCAGTAAAGGATGGCTAGTGTAACTAGCAAGAAATACCACGAAAAGCAAGAAAAAAAGAAGTACGCTATTAAACTATTAAACGTACCTGTCTCTTCCGAAAACGAAATGAGTACTATGTAGAGCTCTATACTAATCGATTCGAGGAAGTCT
+
AA@@=;@DBCDDDCCCCCCAA@<00,///)/7:<<?299(39;>@:99(9;,3,3>>0000//#.(.77866:79522&259<==;;=#45.54999&555.5959>>>BB=A>;;5899277<;>ABBBCCB@@=00+0=000+;@??>@999):8=@A@CBBEDD9998?@?@@;000+000*0/:999058569999:99#//(....998;=086(6657052'2594426=:?>00*0)/888+8///(/;<ABBBBC?>?CB@@===@@FCB>><>>>==89977)/)/6<<
@ATNG8:03725:01130
GATGTAGATACTCGCTGATACACCCAGAAGATCAGGAACTCTAGAAGAATTCAGATTTTTAACACGAGAGTAAACGTAAAAAGAAGGTTTACAAGACTCACGTTAACAATATTGCAGCAGTACGCACACAATCGAAGCGCAGTAAAGGATGGCTAGTGTAACTAGCAAGAATACCACGAAAGCAAGAAAAAAGAAGTACGCTATTAAACTATTAACGTACCTGTCTCTTCCGAAACGAATGAGTTCGAGAGAGCACACGTGTCTACCATCGATTCGAGGAAGTCT
+
;<<<=<9;9556<<<<=CCCBCBD>CBC@CAA????B?C?>798B=A@7=7000:9;;=,60599A@::8@>>788;A@@@,;;5:2;;.5<<7;@;=A@BCC@E@CB?BAB=AAB@AABCBBBCCCDBC?BC@@=?@?=DB9::,;>A;;6:A??ABBB?BBBBBD?CB?BBC999@=<399:4888898%/<59///99A=>167,79:94;49>@A?<@?@@::;@A?BCC=BAB;>?@@A=ABCBAB?=ABBDBBC@??ABB>BBBABB?BBAB=A=>888
@ATNG8:03732:01105
GATGGTAGATATATGCACGCTCTACCAGAAGATCAGGAACTCTAGAAGAATTCAGATTTTTAACACGAGAGTAGACGTAAAAAGAAGGTTTTACAAGACTCACGTTAACAATATTGCAGCAGTACGCACACAATCGAAGCGCAGTAAGGATGGCTAGTGTAACTAGCAAGAATTCCACGAAAGCAAGAAAAAAGAAGTACGCTATTAACTATTAACGTACCTGTCTCTTCCGAAACGAATGAGTACTACTCTCAGAGACACACTAATCGATTCGAGGAAGTCT
+
BBDB?BDBBABBCBCBDCABBBBCC@BBB>BBABBB?B>ABBBBBD?AA>A@AAAABBAA1@>B>ACEC>>AAAA@=77777(591:8>@A5@?@<><>?=;;//-/9==7;;B7;;A@BBB@AABBCBBBB@BAAB?CABBBAAA?C?BAA?@BCB?@@F????BAA?@@=?@D?BCA@@8>::4888898%/87////77:==59579;?6=8>BBBB@BBCBBBC?C?BCD>BBB=AABCAAABBBBBBBBBAA@BB>>88:;<<<>?:>A::3:088<=
@ATNG8:03747:01093
GATGGTAGTCTCAGATAGTCTATAGTACTCATTCTGTTTCGGAAGAGACAGGTACGTTAATAGTTAATAGCGTACTTCTTTTTCTTGCTTTCGTGGTATTCTTGCTAGTTACACTAGCCATCCTTACTGCGCTTCGATTGTGTGCGTACTGCTGCAATATTGTTAACGTGAGTCTTGTAAAACCTTCTTTTTACGTTTACTCTCGTGTTAAAAATCTGAATTCTTCTAGAGTTCCTGATCTTCTGGTCTACTACACTGTACTCTACCATCGATTCGAGGAAGTCT
+
4:44.54<45565995555544<;<<=<44//1///9;5;;5;6BBBBCBB>AAABB??:=?6819<BBAA@@=<:-55556$5:6:7;8/55;;6;<<7<C?@A@CCCACDCDCCBB@BBD>A>BCCCB@@C@CCBB@DAA@BAA:;;@@;::BF@;;:>AA;?8?@A;:9DDDABBBBB.;4;=;;<<<(;@>@D=BBB::9A::92:999'9==>B@B?CC@BBDCBAA@B@?AACCD@BBC@CBBBBBBBBBBDDDDBBBBB@A>>>00+0>=@=B?B@AA
@ATNG8:03720:01150
GATAGTGTCATATGAGAGTGTGTACTCATTCGTTTCGGAAGAGACAGGTACGTTAATAGTTAATAGCGTACTTCTTTTTCTTGCTTTCGTGGTATTCTTGCTAGTTACACTAGCCATCCTTACTGCGCTTCGATTGTGTGCGTACTGCTGCAATATTGTTAACGTGAGTCTTGTAAACCTTCTTTTTACGTTTACTCTCGTGTTAAAAATCTGAATTCTTCTAGAGTTCCTGATCTTCTGGGTCTCTCTCTCACGCACTACCATCGATTCGAGGAAGTCT
+
/:///===;;666;;;;<;9:545::4457<<<<(44.4.4;999;=7;;==?8=8<554.56554;9;<==8=>C>C+BB?BCCE>CBBB=A@@;BC7::?A@A;A99:@=;=055<8=5;9<5555549:993;9;;;===>===>>=A<:@;;2547=4::<>><@::.4544)549.599:9(9=;?C299?@@@BBBB?BCCC1<==992929B?BBB@;:;4:;?:89AB=B9::6:CBBBBBB@@@@;;:@;:;5:?@?@B?ABBB>A=@@@;
@ATNG8:03734:01189
GATGGTAGTATATCGCGTCGCTATCCAGAAGATCAGGAACTCTAGAAGAATTCAGATTTTTAACACGAGAGTAAACGTAAAAAGAAGGTTTTACAAGACTCACGTTAACAATATTGCAGCAGTACGCACACAATCGAAGCGCAGTAAGGATGGCTAGTGTAACTAGCAAGAATACCACGAAAGCAAGAAAAAGAAGTACGCTATTAACTATTAACGTACCTGTCTCTTCCGAAACGAATGAGTACGTGTGCGACGTGTCTCCTACCATCGTAATTGCGAAGTCT
+
6;<<9>BCBBBBCCCCBBB@@ACCC?ABC?DCDD9999>BABBCCE@BB?BAB@@@@@@@2A?CCBAADBBBBB<@A@@@@@0@D?B<ABA9ADC@CCCCCCCCC?B?BC?@AA?BBBBBCDEDDDDCCCCC@CCBB>BBBCBBA@>B@E?@>@CCCCCCD@BBBBAA@CC?888<?@<=<1;;;5;AAAA/::5:///=@C??;?=AACC<B=BABCB@CCBBBBB@C@CBB<@@?;788AACA>>?:;;?@@@@@@@@?=BAA<????CC@C<?@BA>A?:9
@ATNG8:03762:01187
GATGGAGACACGTCGCACACGTACTCATTCGTTTCGGAAGAGACAGGTACGTTAATAGTTAATTAGACGTACTTCTTTTTCTTAGCTTTCGTGGTATTCTTGCTAGTTACACTAGCCATCCTTACTCGCGCTTCGATTGTGGCGTACTGCTGCAATATTGTTAACGTGAGTCTTGTAAAACCTTCTTTTTACGTTTAACTCTCGTGTTAAAATCTGAATTCTTCTAGAGTTCCTGATACTTCTGGCGCTCTGTCACGTCTGCTACCATCGATTCGAGGAAGTCT
+
;;;A>;;555<55599994455559555.555>)55.4.44/77773/////3947:;<691828333;3333.39;;;+::/32889.78//(/6838=444;===?@A@88588<:?84<655///8/55/57;=9;<=6:7552999?;;76;;;;@;05-2::555<==155757*76<288>>>.=9=;=1706A:;:::==9=?=2?;;:>=A:>?=BA@@@==:>;?<=---9----2332...6779999999977678>878:67;88189===;
@ATNG8:03765:01152
GATGGCGAGAGTGAGACGCAGTACTCATTCGTTTCGGAAGAGACAGGTACGTTAATAGTTAATAGCGTACTTCTTTTTCTTGCTTTTCGTGGTATTCTTGCTAGTTACACTAGCCATCCTTACTGCGCTTCGATTGTGTGCGTACTGCTGCAATATTGTTAACGTGAGTCTTGTAAAACCTTCTTTTTACGTTTACTCTCGTGTTAAAAATCTGAATTCTTCTAGAGTTCCTGATCTTCTGGGCAGACTCTCACACGCCTACCATCGATTCGAGGAAGTCT
+
5=590;AABBBCBA@@@AA@BBCBCBBB@BBBB=BB?C7;:9@=@@?BBAABAE@BAAA>A>AAAABBB@B?CCDDD1@??A9::9.8DBC9::D?CB@BCAAA@=@B>?>?>?;?==8=;>==;;;==8=@@@<??@>>>@@@@@>>::;>8;;;<@@<@<AAAAAA@@@:<7776,77=689997)9<<=?9????@@A>=<;>DDD/>?@@A<A<?=:>?AA<<<;C;@>AA@@799<<4<///669;@A>@>==;?@A;=8::@@:>=AA:@;@AAA
@ATNG8:03734:01194
GATGGTAGTGCGTGAGAGAGAGACCCAGAAGATCAGGAACTCTAGAAGAATTCAGATTTTTAACACGAGAGTAAACGTAAAAAGAAGGTTTTACAAGACTCACGTTAACAATATTGCAGCAGTACGCACACAATCGAAGCGCAGTAAGGATGGCTAGTGTAACTAGCAAGAATACCACGAAAGCAAGAAAAAGAAGTACGCTATTAACTATTAACGTACCTGTCTCTTCCGAAACGAATGAGTACTACTCTCAGAGACACACTAATCGATTCGAGGAAGTCT
+
:;>A<@@CDCBBCCCICCFCCB??@<@BB@DCCAAC>A=BCBB@?D?BB>A>@@@BBCCB3B@BC@BBBA>888-8>@?@@@+@><<5:99&5DA:<A;BDEECC?B?CD@AAB?BB??ADCCCCCBDCBBC@DDDC=?ABBBBBB=@<@998:BBBBBBB?BBBBAA@BD@877<??===7;<=8=@BBC/@@=@888>>>?@<@<AAAA:>;?ACBA?BEBAAAB?B?AAA<BBC>BAAABBBB@@BBBBAB=88>>A@>><;>>AAA<AA@@<@566??
@ATNG8:03735:01194
GATAGCACGAGTCACTCATATCCAGAAGATCAGGAACTCTAGAAGAATTCAGATTTTTAACACGAGAGTAAACGTAAAAAGAAGGTTTTACAAGACTCACGTTAACAATATTGCAGCAGTACGCACACAATCGAAGCGCAGTAAGGATGGCTAGTGTAACTAGCAAGAATACCACGAAAGCAAGAAAAAGAAGTACGCTATTAACTATTAACGTACCTGTCTCTTCCGAAACGAATGTGTACGATGAGATCTCGGTGTGCTACCATCGATTCGAGGAAGTCT
+
--9=BBBBACCCCBBCB;55;=7<<?=@@@ABB?B@CCC@@@B?AA=A>@@=:9999)9=BBBCCBAA999+9=;:999$9<49.555&555.5;;;:;=:@<?:?A=@AA;??@?@@ADCCFDCCCBCAEDAA>A???BBBB@B@C;;9;A@@BBBB@:99BBB?BB?::9=@@988)555-59999*25+56777>=@A<A:AAAA=A<@@CCC?BABBBBC?B@BCB=BAA>>???>@ABBCB@===<9//)/779=@?@<?>??;;7;@@@<@=@>>>
@ATNG8:03738:01190
GATGGTAGTGCGTGAGAGAGAGACCCAGAAGATCAGGAACTCTAGAAGAATTCAGATTTTTAACACGAGAGTAAACGTAAAAAGAAGGTTTTACAAGACTCACGTTAACAATATTGCAGCAGTACGCACACAATCGAAGCGCAGTAAGGATGGCTAGTGTAACTAGCAAGAATACCACGAAAGCAAGAAAAAGAAGTACGCTATTAACTATTAACGTACCTGTCTCTTCCGAAACGAATGAGTACACATCGTCGTGTCGTGCTACATCGATTCGAGGAAGTCT
+
<<<=:BBCBBBA<<@A?BBB>C@A=8<=<:?>B@@@=?<?BCBBBB=A@?C=A@CBBBBB3B>@@<877A9:7;.:9<9494$9;<@2999&59976666?>>>B>@?AC@CDC?A?9:;CCDCCCCCCCBB?BCCC?BBBBBBBB>A=A::6;BAAAACC@BBBBBB?BB=AAB?BBBAB===<7===>?/=A<>;<;AABBB<B;??@B<A<AAAAA@CDBBBBB>A>ADD>BAB=@ABCBBBBC@@A@@BBAAAGG?>>>BBBCCCBB?BCBB?B?BBAA
@ATNG8:03752:01223
GATGGTAGCACGAGTCACTCATATCCAGAAGATCAGGAACTCTAGAAGAATTCAGATTTTTAACACGAGAGTAAACGTAAAAGGAAGGTTTTACAAGACTCACGTTAACAATATTGCAGCAGTACGCACACAATCGAAGCGCAGTAAGGATGGCTAGTGTAACTAGCAAGAATACCACGAAAGCAAGAAAAAGAAGTACGCTATTAACTATTAACGTACCTGTCTCTTCCGAAACGAATGAGTACAGAGAGTACGATATGTCTACCATCGAGGTTGTAAAGTCT
+
5555056ABAABBBDCBBB@@;@@A<ACEGKBBC;;9;?AABBBAD@CC@B?AA@??DDD2A=AA@AAABB@@A8??ACCB:B@B@F@BCC=CCD?BAAABCBCC?B?CC@CBB@BCBBDBBBCCCDBCBBB?AB@?<?AA??@::4<@B@@=@B??@BBB@BBABBB?BD>999>A@666)///)/>>>@,6609///==A@?;@<AAAB=A<??B@@<@BB::;D?C?BBA=@::59A@CCCBBAA>@@BBB?@===?=878D>GD???@<@:===@9<777
@ATNG8:03763:01231
GATTAGCTATACGTATATCTATGTACTCATTCGTTTCGGAATGAGACAGGTACGTTAATAGTTAATAGCGTACTTCTTTTTCTTGCTTTTCGTGGTATTCTTGCTAGTTACACTAGCCATCCTTACTGCGCTTCGATTGTGTGCGTACTGCTGCAATATTGTTAACGTGAGTCTTGTAAAACCTTCTTTTTACGTTTACTCTCGTGTTAAAAATCTGAATTCTTCTAGAGTTCCTGATCTTCTGGACGACGCGGCACTGACACTACCATTCGAACTTCGAGGAAAGTCT
+
:::=>;448:9:566>?CCCBB=>AA<>;A7ABBD?A@;@+////////18;;;:7<03338286;>;;:433:47==<=,=>8<5555)5;7;/733.3>6AA==>A;;9?>=>8835?>394:;:56266169>>9;<;A;=7;;;;>;;6550/..388272999:9=;AA495555'56;4::;;;+;@@@D9@@@@@???>>4::9:+:=>>E=C===:>ACB<=<=D=A===AA:@AA9>?8::<<>;===A=>=?>722-22(,,,(,606223055.3233
@ATNG8:03772:00685
GATGGTAGTATCTGTCTACGAGAGCCAGAAGATCAGGAACTCTAGAAGAATTCAGATTTTTAACACGAGAGTAAACGTAAAAAGAAGGTTTTACAAGACTCACGTTAACAATATTGCAGCAGTACGCACACAATCGAAGCGCAGTAAGGATGGCTAGTGTAACTAGCAAGAATACCACGAAAGCAAGAAAAAGAAGTACGCTATTAACTATTAACGTACCTGTCTCTTCCGAAACGAATGAATGAGTACGTGTGACGTACGTGAGCTAATCGATTCGAGGAAGTCT
+
A@;C;>BBAA:66=<BCDCCBBBED@BCB??@?@>>;@<??BBAAA???;?=????????/=8>>>==>A>;::1;<?@@@@0@C@C5:99&5=<6<B=BCC@?A=A>@@=AAB?BBCBDDDCBBCDDCCCC@CCBB?BBBBBB>>;@=A@@>@AAABBBB?AAABBB@CC?AAA:::ACA-98818:::;+7<7;///;:><=6;5:;<=9>5;:@@C@DFBBBBC?C?AA@8>993999;<??>>?BBCBBACEBDCABBBBBBBB?BCCBB=A?AA=A<A88:
@ATNG8:03776:00663
GATGGTAGCACGAGTCACTCATATCCAGAAGATCAGGAACTCTAGAAGAATTCAGATTTTTAACACGAGAGTAAACGTAAAAAGAAGGTTTTACAAGACTCACGTTAACAATATTGCAGCAGTACGCACACAATCGAAGCGCAGTAAGGATGGCTAGTGTAACTAGCAAGAATACCACGAAAGCCAAGAAAAAGAAGTACGCTATTAACTATTAACGTACCTGTCTCTTCCGAAACGAATGAGTACGATGAGATCTCGTGTGCTATCGATTCGAGGAAGTCT
+
455:7;?DGDDA<ABCDBDD@@BCEFECC@CCCC;;6;=@@ABCBC?CD=?<?@=>=@>>,>9??=?@@AA???8<?ABBBB5CB>B5<;;.;AB?BBBBECCCB?B@CC@A@A@BBBBCBBBBBBBBD@@@@CBAA?A::9BB@@>C?CBC?AACCCDDE@B@???B@BC?BBB@B<9991//(/(/99::,7927///;=AAB=C=;;;A<?<?AAAA@DBBABBB>A>@@@:ABB=???ABABAA>@?@BAA??@@D===>DBAAAB<>>::5:,//;:
@ATNG8:03775:00690
GATGGTAGCGCATATCAGCGCAGCCCAGAAGATCAGGAACTCTAGAAGAATTCAGATTTTTAACACGAGAGTAAACGTAAAAAGAAGGTTTTACAAGACTCACGTTAACAATATTGCAGCAGTACGCACACAATCGAAGCGCAGTAAGGATGGCTAGTGTAACTAGCAAGAATACCACGAAAGCAAGAAAAAAGAAGTACGCTATTAACTATTAACGTACCTGTCTCTTCCGAAACGAATGAGTACCTCTCAGACGCTCGTCCTACCATCGATTCGAGGAAGTCT
+
554:7<;;@BBBBCBBBBBEBBCGD>CCFABA@@AA5<7;AA@CBC???;????@CCMMG3C@CCCCCCCBCDC>CCCCCCC5BB>C5;;;.;??>?@??DCCCCAC?BB?B@B<@?BBAABBCCEEECCBB>BC@@>AAA@AA>?<A@CAB?BBBBBBBB@BBBAA@=AA<@@@8><888*9:98988888%/87:///99B<>:><>>??<?<?BDBB?ABCBCBC?C?ADD=BAA?BCCAB@B>@@?BB@BBB>??@@F<@>=:<=AA;;:=A<<8<5:9::
@ATNG8:03775:00706
GATGGTAGCATCATGCATATCTCACCAGAAGATCAGGAACTCTAGAAGAATTCAGATTTTTAACACGAGAGTAAACGTAAAAAGAAGGTTTACAAGACTCACGTTAACAATATTGCAGCAGTACGCACACAATCGAAGCGCAGTAAGGATGGCTAGTGTAACTAGCAAGAATACCACGAAAGCCAAGAAAAAGAAGTACGCTATTAACTATTAACGTACCTGTCTCTTCCGAAACGAATGAGTACTATGTAGAGCTCATACTAATCGATTCGAGGAAGTCT
+
;>=B?C>@@?DCDECAA0//////74::?=BCBAADAC@BBB>>?A=@@<?=ABBCA@??+949../599:9@>199CBDDD+@>5:.55)5AA9<;;==@>@A<>:?=:=@?9>>ABBBBCGBABA;;;B?B@@@?AAABA@BB;A=@BA?BE@@@CCC@BBCBB@<@@=000+0.877.//)/)/9:=<+--(..----556396:77725/55:>?;?DBBACC<?<?@@9@AB?AAABB9::EC>>?>>>A>==@>>>>:>===>6;:<?8=7<<77
@ATNG8:03788:00725
GATGGTAGCGCATATCAGCGCAGCCCAGAAGATCAGGAACTCTAGAAGAATTCAGATTTTTAACACGAGAGTAAACGTGAAAAGAAGGTTTTACAAGACTCACGTTAACAATATTGCAGCAGTACGCACACAATCGAAGCGCAGTAAGGATGGCTAGTGTAACTAGCAAGAATACCACGGAAGCAAGAAAAAGAAGTACGCTATTAACTATTAACGTACCTGTCTCTTCCGAAACGAATGAGTACGATGAGAGAGCTCTCTCTACCATCGATTCGAGGAAGTCT
+
444@5;:<<<B<<666::;?@<CAA6>><8<:::99.4.4:@458@9@>5?4346=BDCC5C@CCCCCCCDBDD<BBBCEDE9CD@B;???7>BB<ABBBBBCBB?B@CC@BBB@CCDECBCCA@@CCCBBB?AABB?C>?=A@>>9?=A::7;AABBBBC?CAA@BC?BB>A@C797<8=/87<988888(/<7=///:9=;;7;<@CBB:<:>ACCC?BBBBBGD?B?BCC>DAB>@??DDCBCC@ABA=>=BBAA??:88>>:>7999:6;ABC=A:?>>>
@ATNG8:03803:00701
GATTAGGAGACACGTCGCACACGTACTCATTCGTTTCGGAAGAGACAGGTACGTTAATAGTTAATAGCGTACTTCTTTTTCTTGCTTTCGTGGTATTCTTGCTAGTTACACTAGCCATCCTTACTGCGCTTCGATTGTGTGCGTACTGCTGCAATATTGTTAACGTGAGTCTTGTAAAACCTTCTTTTTACGTTTACTCTCGTGTTAAAAATCTGAATTCTTCTAGAGTTCCTGATCTTCTGGCGCGTATGTATGTCGCCTACCATCGATTCGAGGAAGTCT
+
==B@BB@CCBBCCCBBDDECCBBBBCDDCD@CCCC>CE@C;;;@DBDC?CCBBB?B?@A??<?@CBBBBCBBB?BBBBB1>>9>>>@7?@?>8;9929839;=?@@<@@AAAA==9=??;A;888<8::B<>>AA7;;>AAA>>>AAAB??@C8:;><8838<ABA???BAA<AAAAA6A8<8;8888*89///(//<667====<@@@@/@???B<A:=?=A?>=;;;:>;AAAA=>:>>>;>>><<=>>;=666===5>=?;=<==@A<@F::5953337
@ATNG8:03810:00694
GATGGTAGTATATCGCGTCGCTATCCAGAAGATCAGGAACTCTAGAAGAATTCAGATTTTTAACACGAGAGTAAACGTAAAAAGAAGGTTTTACAAGACTCACGTTAACAATATTGCAGCAGTACGCACACAATCGAAGCGCAGTAAGGATGGCTAGTGTAACTAGCAAGAATACCACGAAAGCAAGAAAAAGAAGTACGCTATTAACTATTAACGTACCTGTCTCTTCCGAAACGAATGAGTACTACTCTCAGAGACACACTCCATCGATTCGAGGAAGTCT
+
<<=B?B=@BCCAAACCCBBBA@?>:5:>?8=B@AAA?B?BFE?A?B@BA?A@89985==?+=8=::;=====<=33349999(9;6;.66605<=9;<;=@?=BB>A>AF?BBB?CBBCBCCCCCEED@A@CADBBB>AABAAA??;@?B::8:BBCBBBB?BBBBAB?BB@??>??>??C7765.7:::;*7936///;;><=9=;AAAD;>9=<;:9=?AAAAAB?B?BCC<BAC?BBBBBB@A@BB?A===@@@@@>>>AA<??AA>95:://)-07--/
@ATNG8:03783:00740
GATTAGTGTGTCTCTGAGAGTAGTACTCATTCGTTTCGGAAGAGACAGGTACGTTAATAGTTAATAGCGTACTTCTTTTTCTTGCTTTCGTGGTATTCTTGCTAGTTACACTAGCCATCCTTACTGCGCTTCGATTGTGTGCGTACTGCTGCAATATTGTTAACGTGAGTCTTGTAAAACCTTTTTTACGTTTACTCTCGTGTTAAAAATCTGAATTCTTCTAGAGTTCCTGATCTTCTGGACAGAGTGTGCAGATACTACCATCGATTCGAGGAAGTCT
+
==B@BCCBABBC;:=BBAADA@@CBBBBAA>ACCC>BB@C@CBBBCCG@EBCCC?C?BBCD?D@@BBCC9;;B>A@A@@,@@:?@AA9BB<<7<BD?BC:;;;;;E@DCCCCDBB?B;;6;>BBB@@@BC>BBDD@FCBCDBBBB;;:BAA::8;???CF?B>AACEDECCC@DCCCB3A5<;;;<%<BBDJ>CCA;;;A;9:4;:;:):999:7:8==85559877493=9<<@?499A;@>999ABB;:;CCCBBBC??9>>;;>?6====8<5;0//
@ATNG8:03789:00749
GATGGTAGCAGACGTGACAGAGCGCCAGAAGATCAGGAACTCTAGAAGAATTCAGATTTTTAACACGAGAGTAAACGTAAAAAGAAGGTTTTACAAGACTCACGTTAACAATATTGCAGCAGTACGCACACAATCGAAGCGCAGTAAGGATGGCTAGTGTAACTAGCAAGAATACCACGAAAGCAAGAAAAAGAAGTACGCTATTAACTATTAACGTACCTGTCTCTTCCGAAACGAATGAGTACGTGTGCGACGTGTCTCCATCGATTCGAGGAAGTCT
+
///:6::CBBBBBBBAA<BCCCCCC@BAA?BCB??@>A=ABB???C?BB@C>?????AAB2?;>==B@;;;DDD;@=BBDFF5AB>B;AAC9ABB?996<ADCCC@C?BB?AAA=??AABCCCCCBCBBBCC@DBBB=AABB@@@B<?;?9859BBBBCCC?BBBBBB@BB@>=>>==?BD9=:;5:====/;<9=///=>BA?;?<AAAD<A<AABBB@BBBBBBB>B?BDC<BBB?AAABBBB>?@>>>AAA>>>???A;????AA:?>@><A<>::9
@ATNG8:03797:00748
GATGGTAGCTCGCTGATGATATCTCAGAAGATCAGGAACTCTAGAAGAATTCAGATTTTTAACACGAGAGTAAACGTAAAAAGAAGGTTTTACAAGACTCACGTTAACAATATTGCAGCAGTACGCACACAATCGAAGCGCAGTAAGGATGGCTAGTGTAACTAGCAAGAATACCACGAAGCAAGAAAAAAGAAGTACGCTATTAACTATTAACGTACCTGTCTCTTCCGAAACGAATGAGTACTACTCTCAGAGACACACCTAATCGATTCGAGGAAGTCT
+
6>>>;@55654::5955<<<<>>=<;<@<=@@A::4::::<BBBB@BB?B??@?98873$3288====;;;;;5/./<<<<+<<7=.665&5::7<666=>=55057=;9=?A>::8;@@?B?:;9?BAA>:<000*/6667>8;5;)000)/://07994:888::7::6:<;366..(.332222222$24(----3358927379984:12255:7<<<BAA?:=*///(///(//69788<23388856;87886//).:37-///(.555/52<<=A
@ATNG8:03814:00777
```
