## Supplementary material for "Massive Multiplexing Can Deliver a $1 Test for COVID-19": Fastq files for Ion S5 analysis of 24 indexed plates: E-gene_Plate01_Rep2_IonCode_0111.filtered.fastq (part 10 of 25)

```
GATGGTAGCACGAGTCACTCATATCCAGAAGATCAGGAACTCTAGAAGAATTCAGATTTTTAACACGAGAGTAAACGTAAAAAGAAGGTTTTACAAGACTCACGTTAACAATATTCCGCAGTACGCACACAATCGAAGCGCAGTAAGGATGGCTAGTGTAACTAGCAAGAATACCACGAAAGCAAGAAAAAGAGTACGCTATTAACTATTAACGTACCTGTCTCTTCCGAAACGAATGAGTACGTGTGCGACGTGTCTCCTAATCGATTCGAGGAAGTCT
+
<=BB?BCFCCBBDCCCCCCCBBCCC@CDD@CDECBA?AADCC@@@C@DG?B@???BBCCC3C?CDB@@@BBCCC>BBDDCCC5DC?B=AAA9ACC@CBBBBBBBC@B?BC@BBB?B????BCCBCBBBA@A@BCCC?B?>>>=BD;?<><<8<=<=>AAB:>?=>?>9<<:===;??>>=1=::488888(888;;;>A879:=====>=A=A???A<AAAA???:A<AAA:BBB?999A99:A??????B===??898;?>;>BAAA7;;;;=A<A@;;
@ATNG8:03812:00808
GATAGTGTCATATGAGAGTGTGTACTCATTCGTTTCGGAAGAGACAGGTACGTTAATAGTTAATAGCGTACTTCTTTTTCTTGCTTTCGTGGTATTCTTGCTAGTTACACTAGCCATCCTTACTGCGCTTCGATTGTGTGCGTTCTGCTGCAATATTGTTAACGTGAGTCTTGTAAAACCTTCTTTTTACGTTTACTCTCGTGTTAAAAATCTGAATTCTTCTAGAGTTCCTGATCTTCTGGATAGCGACGCGATATACTACCATCGATTCGAGGAAGTCT
+
BBBCBB:;=CCFGCCCCBBBCCCAAAAAA=ACCD;BB=B@DBBBBCBACCCCB?C?CCBB?B?DDCCBBBBB=??@??1?@?CCCC=CCBB?BCCBCD>AACCCD?BCCCCCCC@CBC?B?CCCCAA@C@CDDC@CA@@BBCC@BBBCBBBB?BCC?BC?B?BBBBBCCBB?B:999-9;>9:::::*:DCDC=BBCCCCIBBA5;;;;*;CBDE@B@BD@CCCCABB?B@BCBCCC?A@C@CCBBCCCECBBBDCCCAABC@BBBB@@<@B@@=@>B@@@
@ATNG8:03803:00875
GATAGTGCGTGAGAGAGAGACCCAGAAGATCAGGAACTCTAGAAGAATTCAGATTTTTAACACGAGAGTAAACGTAAAAAGAAGGTTTTACAAGACTCACGTTAACTATATTGCAGCAGTACGCACACAATCGAAGCGCAGTAAGGATGGCTAGTGTAACTAGCAAGAATACCACGAAAGCAAGAAAAAGAAGTACGCTATTAACTATTAACGTACCTGTCTCTTCCGAAACGAATGAGTACATAGATATACGTATAGCTACCATCGATTCGAGGAAGTCT
+
>>=CBBDCC;:6A>>CBBBBCD>BBB@BBCAA@?B@CCBBBBE@BB?B?A??<>>>>.??DBBABCCB@@<69::9944$4<5:.555&5<;8>>@===@BC@C?DCBCBC>AACCCCCCCBB@@@BBB?@@@@<@>===@??8@=A995:>>>A@@@<@@@ABB=>>;>@@;?@:::3;==:<;;;;.;>;@687AC???:=8=;;;:?:==A;;6;B@@@CB?B=??D<???@BBBB@@@DB@??AA@==>AB;;;@>>>=>>=>>><AB8838:=;;8
@ATNG8:03795:00906
GATGGTAGTATCTGTCTACGAGAGCCAGAAGATCAGGAACTCTAGAAGAATTCAGATTTTTAACACGAGAGTAAACGTAAAAAGAAGGTTTTACAAGACTCACGTTAACAATATTGCAGCAGTACGCACACAATCGAAGCGCAGTAAGGATGGCTAGTGTAACTAGCAAGAATACCACGAAAGCAAGAAAAAGAAGTACGCTATTAACTATTAACGTACCTGTCTCTTCCGAAACGAATGAGTACACATCGTCGTGTCGTGCTAATCGATTCGAGGAAGTCT
+
B@??7;<>BBBBGFDDBBCDDC?A@@CCC>@?@@>=4849ABBBBB@CC?B@BCB<<===.=<AAAA??@BAAA:>@;;;;;*;9=>5959&5@<9<@<@CCDBB?AACC?AAB@BAAACAAACCCEEEDBC@ACAA?B???CBFC>A=A::5;??@BBBB@BBBA>?;>@9<?>8==;9;.66529ADDD/??;>888=;<<<+/+/66;5:5:BCBC@CCCCBBC?B?BBC<@??;?AABBDBAABDA@>BBBDAAB???CD>??EBB?B?AA<=7<///
@ATNG8:03797:00933
GATGGTAGTGTGTCTCTGAGAGTAGTACTCATTCGTTTCGGAAGAGACAGGTACGTTAATAGTTAATAGCGTACTTCTTTTTCTTGCTTTCGTGGTATTCTTGCTAGTTACACTAGCCATCCTTACTGCGCTTCGATTGTGTGCGTACTGCTGCAATATTGTTAACGTGAGTCTTGTAAAACCTTCTTTTTACGTTTACTCTCGTGTTAAAAATCTGAATTCTTCTAGAGTTCCTGATCTTCTGGGATGTGTGCGCAGTGCCTACATCGATTCGAGGAAGTCT
+
@@??7;=BBBBCCCAA@CCDDBCCBBABBBBB?BBCC=AA?B?CCCCCBC?CCCCB@C@CCBB?BABBBBBCCCC=AADCD1AA?BBCC=CCBB>BCDBCC?BBCCCD@CBBBBBCC?CCC?B?CCA?AB@?;@BBB?CCCBBBCCCBBBBBBBB?CCB@AA?A@BCEECCBBB?B::::-:4:;:;:::*;@ABF>BBBBCCGCBB7;;;;.;BADD@B@BE?CACCBAA?C?CCACCC?ABCD=B@AAABCBCCBAB@@=@BCBCCDCB?BCAA@B@B>==
@ATNG8:03800:00907
GATGGCGTGTGAGAGTCTGCCCAGAAGATCAGGAACTCTAGAAGAATTCAGATTTTTAACACTGAGAGTAAACGTAAAAAGAAAGGTTTTAACAAGACTCACGTTAACAATATTGCAGCAGTACGCACACAATCGAAGCGCAGTAAGGATGGCTAGTGTAACTAGCAAGAATACCACGAAAGCAAGAAAGGAAGTACGCTATTAACTATTAACGTACCTGTCTCTTCCGAAACGAATGAGTACGATGAGATCTCGTGTGCTACCATCGATTCGAGGAAGTCT
+
::<A8@@@@@DCCDC;;:@@@3?AA=BC;;;B=B:@@AA@@A<<<4;9@@>==<=<,<<A?98999?<=<?7;;=;;;;,0//(/)///&/(/8(//66555993=4=<;?7;5;886A@>=?>;>>??@D<>>@@:==??@@;;8;=B>><>878??==:=AB@>?;;;5;=>:=====-88<7:::/:1807=<<>=<66.68;<;;5;:>@=>=9=?<====9>:;;;1;@@<@A==887::;>>@B;;;AAB@>=>A>>:=:::8818@993:9=:99
@ATNG8:03789:00953
GATGGTAGAGTATCATGTGTATCTCCAGAAGATCAGGAACTCTAGAAGAATTCAGATTTTTAACACGAGAGTAAACGTAAAAAGAAGGTTTTACAAGACTCACGTTAACAATATTGCAGCAGTACGCACACAATCGAAGCGCAGTAAGGATGGCTAGTGTAACTAGCAAGAATACCACGAAAGCAAGAAAAAGAAGTACGCTATTAACTATTAACGTACCTGTCTCTTCCGAAAACGAATTAGTACACACTCTCATATGACACTATCGATTCGAGGAAGTCT
+
>???7;<CBBB@>CCBBBCCDBBBC?BCB@BBCBBA>A>AACBBCE@FF?B?BCBCCCCC5C@CCCCCBC;:;B9@@;;:::$9<7;2444&4<;7<;;:=AA997:>AA=AAB@BBBBBCCCCCCCCCCBB?BBBB?BBBCBBAB?B@CBB?BCCB@@?A?AAA@@A?CC<==<8>>876)888/88888(6=6=<=>?>>@B<@;?@@D:>:>@CCC@CCBBBCB@C?AAAA9ABB?C>AABBBBBBBAA@CBB@@@>;<<?A>><<>;A>>@<@69:==
@ATNG8:03812:00998
GATGGTAGCGCACACATAGATACAGTACTCATTCGTTTCGGAAGAGACAGGTACGTTAATAGTTAATAGCGTACTTCTTTTTCTTGCTTTCGTGGTATTCTTGCTAGTTACACTAGCCATCCTTACTGCGCTTCGATTGTGTGCGTACTGCTGCAATATTGTTAACGTGAGTCTTGTAAAACCTTCTTTTTACGTTTACTCTCGTGTTAAAAATCTGAATTCTTCTAGAGTTCCTGATCTTCTGGTCTACTACACTGTACTCTACCATCGAATCACGAAAGTCT
+
99@@9BBA@@ADCCCCBBBDCCBBBBCCCC??=?CCD=BB?B@CCDCCCC?CCABB@D?BBAA?C?CCCC@@@CC?BBBBB1BB<?>BB<ABBB?BCC?CD?BBBBED@CBBBCCCD?CCC?B?CCCCAA@B?@@BB<AAAACBBBDEECBAAAB@BCC?BB?B?BBC::;CCD?B@@@@3@=A6;;BCC5BDGDD:;;CCCCCBBB@CECD5BBCCCAD@CB?BCBCCAA>A@BABCBC?BAB@CBBBBCCCCBBCECDDDCCC?@>???:@@A@CDD>B@??
@ATNG8:03813:01031
GATGGTAGTCTCAGATAGTCTATAGTACTCATTCGTTTTCGGAAGAGACAGGTACGTTAATAGTTAATAGCGTACTTCTTTTTCTTGCTTTCGTGGTATTCTTGCTAGTTACACTAGCCATCCTTACTGCGCTTCGATTGTGTGCGTACTGCTGCAATATTGTTAACGTGAGTCTTGTAAAACCTTCTTTTTACGTTTACTCTCGTGTTAAAAATCTGAATTCTTCTAGAGTTCCTGATCTTCTGGTATGACTAGTGTACTCTACCATCGATTCGAGGAAGTCT
+
<=;9054:;<<<<<////77//4444:<:889485///&/;)/)///;;///6A@>@?A<><893:8<8:984448)/////$/9)/-68/-//9497=6<<266;<<=7;ABB@@@C@BBB@D?CCCCCDCB?BBBD=BABBBBC;;;@?::9?>9=8875==?4::AA<<<;?:>>@@@4A=B=BBDCD5CCBCC9;;D;;;B;;;?BBBB0;;;:@<@=BB@C@@@?00-06;;0008389:=CCBBBCBCDCCDCDBBCCB?@@@@CB@BDCC@CAB@@@
@ATNG8:03811:01069
GATGGTAGCGCACACATAGATACAGTACTCATTCGTTTCGGAAGAGACAGGTACGTTAATAGTTAATAGCGTACTTCTTTTTCTTGCTTTCGTGGTATTCTTGCTAGTTACACTAGCCATCCTTACTGCGCTTCGATTGTGTGCGTACTGCTGCAATATTGTTAACGTGAGTCTTGTAAAACCTTCTTTTTACGTTTACTCTCGTGTTAAAAATCTGAATTCTTCTAGAGTTCCTGATCTTCTGGATAGCGACGCGATATACTACCATCGTTTCGAGGAAGTCT
+
CBBC@CBBBCDDCBBDDDDDDCCCCCCCCCAA<AABD>CC?C@CCCDDCD?BBBCC?C=AAAA?C?CBBC@A@CB?BACCC1BA>BBBB=BBAA=ABA>AF>@@BCDHACC@B@CCC?CBC?C@CDCCBBAB?BCCC?CBBBCCBBCCCBABBAB>BCB>BB>B>BBBCCCB@@<?9999-:;@<:;;;;*;C@AB>BBEDDCGCDC@BCCC2CBBBCAC@BD?CCCBBCC@A>@?ACDD?AAC@CCCCBCCFCCBBBCBBBCCC@BA?>?>5>?==9?9?>>=
@ATNG8:03786:01120
GATGGTAGCGCACACATAGATACAGTACTCATTCGTTTCGGAAGAGACAGGTACGTTAATAGTTAATAGCGTACTTCTTTTTTCTTGCTTTCTGTGGTTATTCTTGCTAGGTTACACTAGCCATCCTTACTGCGCTTCGATTGTGTGCGTACTGCTGCAATATTGTTAACGTGAGTCTTGTAAACCTTCTTTTACGTTTACTCTCGTGTTAAAAATCTGAATTCTTCTAGAGTTCCTGATCTTCTGGGTCTCTCTCTCACGCACTACATCGATTCGAGGAAGTCT
+
---5(--/97956<><==C9::9449454::;63444)5<.5.5555555.49::::>9<@994:24@=44444:.433333#3:28677./---8(-(-/1684/////(/277755599.55:8>:@>>BA</0,/==<;@CAAAB9:9?>>>@@@><@?@;@@=A:>AB@@@@CD>?;;;0:4929=??*999>>6===995555;5<<<=+55559495;;6;<>>===8@7?556<<;;>>>:>>?@A9:9>>=>@999CCCBBB>??7?BBC@CAC@@@
@ATNG8:03780:01187
GATGTAGCACGAGTCACTCATATCCAGAAGATCAGGAACTCTAGAAGAATTCAGATTTTTAACACGAGAGTAAACGTAAAAAGAAGGTTTTACAAGACTCACGTTAACAATATTGCAGCAGTACGCACACAATCGAAGCGCAGTAAGGATGGCTAGTGTAACTAGCAAGAATACCACGAAAGCAAGAAAAAGAAGTACGCTATTAACTATTAAACGTACCTGTCTCTTCCGAAACGAATGAGTACTGCTCTCACTCTCGCCTACCATCGATTCGAGGAAGTCT
+
=>@A=<=>;@;>@A@?==>;666>:><=:<<;;/0,/49;7565<5:::=988788889)85:==FCAAAACC8?>@A@@@1=@=@7@@A9AEDAC999BA@AA<@=@@=?@??BBBBCBBAAABBCBBBC?BCBC<????=@993;<@AA?BCDCB???>ABBBBB=?;<@@=*00///(//2.55555'.938.//<<==><@<?<<=188(8;@AA@BBDB???>A>AAA=A??;?AC???CBBBBBBBA>=B@A@B:===:>?AABB=AABB=B7;:?8
@ATNG8:03775:01236
GATGGTAGTGTCATATGAGAGTGTGTACTCATTCGTTTCGGAAGAGACAGGTACGTTAATAGTTAATAGCGTACTTCTTTTTCTTGCTTTCGTGGTATTCTTGCTAGTTACACTAGCCATCCTTACTGCGCTTCGATTGTGTGCGTACTGCTGCAATATTGTTAACGTGAGTCTTGTAAAACCTTCTTTTTACGTTTACTCTCGTGTTAAAAATCTGAATTCTTCTAGAGTTCCTGATCTTCTGGTATACTAGTGTACTACTAATCGATTCGAGGAAGTCT
+
<<BB?BBB@@@C<A<@CCBDCBBBBBAAABBB@BCCE?DC@BACGCCCCC@CBBBB@C@CCCB?D@CCBCCBBDDAAAAA@0@@=??DD=@?AB>BBB@CC?BBBBBB@CGCCCBBC@BBB@B@CCCBBBBC?CBBB@CCCCCCBBBBBBBCBBBACA@>@A=A99:CCCDBCC?A;;;;6;?D=ABCCB5BCBBB<BBBBBBBAA@=@@@@0@CBBDACBCC?BCEEBCB?B?BBABAB?BCC@BCCCCCBBBBCBBCCABA@CCBAA@CCBB?B799BB
@ATNG8:03803:01230
GATGGTAGTATCTGTCTACGAGAGCCAGAAGATCAGGAACTCTAGAAGAATTCAGATTTTTAACACGAGAGTAAACGTAAAAGAAGGTTTTACAAGACTCACGTTAACAATATTGCAGCAGTACGCACACAATCGAAGCGCAGTAAGGATGGCTAGTGTAACTAGCAAGAATACCACGAAAGCAAGAAAAAGAAGTACGCTATTAACTATTAACGTACCTGTCTCTTCCGAAACGAATGAGTACTACTCTCAGAGACACACTAATCGATTCGAGGAAGTCT
+
@<<C?A@@@@ABCCCCCBBCA@@AB?ABB?BBA@@?<?0//;;:B@7BC7=7<@C?;:;;(516667:8=8>;A375;:99*595:.555&555.5;;;==>;;7;7:=9=;;8;;:;BBBBDDCCCA@@B?A@@@?AA?@EEFD@F>B;;6;@A=??AB@ACBAAA?BB<??A9?==::)8884:<<==+997////99=??<A<>>@@<@675:>=9???AACB?B989E>BBA?BBCCBBAABBBAAAB?>>>?>=;;;;4:::;;5:?@@<@6;:==
@ATNG8:03807:01208
GATGGTACGCTCTGCTCTGCACTCTCGTACTCATTCGTTTCGGAAGAGACAGGTACGTTAATAGTTAATAGCGTACTTCTTTTTCTTGCTTTCGTGGTATTCTTGCTAGTTACACTAGCCATCCTTACTGCGCTTCGATTGTGTGCGTACTGCTGCAATATTGTTAACGTGAGTCTTGTAAAACCTTCTTTTTACGTTTACTCTTCGTGTTAAAATCTTGAATTCTTCTATAGTTCCTGATCTTCTTGGTGCGTCTACAGTCTCTCTACCATCGATTCGAGGAAGTCT
+
75--(----888:<55/7//////-:://////8:?@@@8@@=A6<5:>9;;265==>7<7:9;;0525::;<<:::7:====+=<7;;<<59:;;7<::5:93/////75--/////;6::;/506><<<>>>0555539997///7888<=<;;;4::96:=7<8556>><<=>7;;===0<5:455555$5;<>>1;9///)////7)///&444.59498<<9<>=><;:69-33399616:+-(-85--/:555///:::;9<<1555<=;5:9//)/3///4
@ATNG8:03813:01211
GATGGTAGTGTGTCTCTGAGAGTAGTACTCATTCGTTTCGGAAGAGACAGGTACGTTAATAGTTAATAGCGTAACTTCTTTTTCTTGCTTTCGTGGTATTCTTGCTAGTTACACTAGCCATCCTTACTGCGCTTCGATTGTGTGCGTACTGCTGCAATATTGTTAACGTGAGTCTTGTAAAACCTTCTTTTTACGTTTACTCTCGTGTTAAAAATCTGAATTCTTCTAGAGTTCCTGATCTTCTGGAGATATCATCAGCGAGCTAATCGATTCGAGGAAGTCT
+
;;<@:>>BBA<A=<<<<CBCBDCCBBAAACAB?BBBE?EE?C@CCBCCDG>>>>00,0;>@?B;C@CBBAA00*0>;==@@@0//+5:;;2<<5616;B<?A;>::9@@?BCBBBCCC?B@@=@>BBAACB@@<ABBA>BBB@@@AACCCBBCCCD@A@@@CB?A?AA;;;;BCC=@;;;;.:4:=@ABBB2ABCFF=BAABB;;:9@29999'99>AE@CACD@AAA000@;@;@?@AAA=??F?BCCCCCDDCBCABBECCCC@;;;BC?A??@=?;@???
@ATNG8:03770:01242
GATGGTAGACACGTGTGCTCTCTCGTACTCATTCGTTTCGGAAGAGACAGGTACGTTAATAGTTAATAGCGTACTTCTTTTTCTTGCTTTCGTGGTATTCTTGCTTAGTTACACTAGCCATCCTTACTGCGCTTCGATTGTGTGCGTACTGCTGCAATATTGTTAACGTGAGTCTTGTAAAACCTTCTTTTTACGTTTACTCTCGTGTTAAAATCTTGAATTCTTACTAGAGTTCCTGATCTTCTGGGATGTGTGCGCAGTGCCTACCATCGATTCGAGGGAAGTCT
+
4444399:A@;656>655;<554:>9495::>:?>@@8@A:@<:94<;87089::?7;7@@?@2=98;@<97225379CCF.2239557.588</732+22+255/5:=8<=??A<88*//.264:;A6625959>BB:785>9:8==<><;9775)/..4880508>>A>>@@A:=8>=>-:17,//>>@,::===2;?>===A===89:9-://,/<7<7==:=?>><><>:>:>88???78555.5/./779666==@@=4===4333379077=@@6@7==66
@ATNG8:03779:01256
GATGACTCAGTCCTCGAATCGATGGTAGAGAGACTGTAGCGCACCCAGAAGATCAGGAACTCTAGAAGAATTCAGATTTTTAACACGAGAGTAAACGTAAAAAGAAGGTTTTACAAGACTCACGTTAACAATATTGCAGCAGTACGCACACAATCGAAGCGCAGTAAGGATGGCTAGTGTAACTAGCAAGAATACCACGAAAGCAAGAAAAAGAAGTACGCTATTAACTATTAACGTACCTGTCTCTTCCGAAACGAATGAGATCGATTCGAGGAAGTCT
+
BBCCCDA@?0//49<<=@BBCEEE@CBBBCCCABBDBABACCCDD>ECC@CCCC@@?@@CCCCBBA?CC?B?ABBBAAAC1C?CCBABBCC<<;3;=77777(;C=B?BEE;CCC@EABACCDCB?B?CD@DDE>BCCCCC@CCCCB@BBCD@CABB?CBBBCCBB?CAGCC?BBBCCBCC?BACCCD?BB?BBB>??=>=7<<:500000(00*0>@@ABFAB?BACCDD@B?BCCCC@DBBBBAB@C@BAA<A@?<ABA@@BBB@@=@BBB>B@B>;;
@ATNG8:03821:00679
GATGGTAGGCGACAGTACATACGCGCCAGAAGATCAGGAACTCTAGAAGAATTCAGATTTTTAACACGAGAGTAAACGTAAAAAGAAGGTTTATCAAGAACTCACGTTAACAATATTGCAGCAGTACGCACACAATCGAAGCGCAGTAAGGATGGCTAGTGTAACTAGCAAGAATACCACGAAAGCAAGAAAAAGAAGTACGCTATTAACTATTAACGTACCTGTCTCTTCCGAAACGAATGAGTACGATGAGAGAGCTCTCTCTACCATCGATTCGAGGAAGTCT
+
5=<<=B<B>?<<7///<<<=?BBA=>7;;>9665999.4.44::<;;8;<28233445555$57<>@@@>CC@@@8@C9:;;;*;A=@555)///:5//)//769=>6:6:B>>>>?BBBBBCCDDCCCCCCCC?BBBC?CBBBBBBA<@>A??>@CCCBCCB?BBABBB>A@>BBB=@ABCA8>>>89<<<</<<8<::9>@A::7:<@@@>9@<ADCBB?BBBCCCC@B@BBB<BAA?BBBCCBB@BBBBBBBBBB@==>;;;>>;A<<<>>9>AAA;A;>888
@ATNG8:03829:00788
GATGGTAGCTCACGTACGTCACACGTACTCATTCGTTTCGAAGAGACAGGTACGTTAATAGTTAATAGCGTACTTCTTTTTCTTGCTTTCGTGGTATTCTTGCTAGTTACACTAGCCATCCTTACTGCGCTTCGATTGTGTGCGTACTGCTGCAATATTGTTAACGTGAGTCTTGTAAAACCTTCTTTTTTACGTTTACTCGCGTGTTAAAAATCTGTTATTCTTCTAGAGTCCTGATCTTCTTGGAGATACACATGATACTCTACCATCGATTCGTGGAAGTCT
+
@@@@>@BBCCBBCCCC;9<BB@@ACCCDDCBB?BCCD>CCC=@@@DCCC?CCAAA?A?A@AA>B>ABAAAA@@B>ABBBB1@@>>AAD9=A@B@BBB>BB<A@ABAA====??@AA;==A;A;===>>>>=9>AAC;?<==>>@>@AAAA<>>>6:;;=AA=A;AA????AAA9>8888)89>9877777%8<666)//7///79999>>>>*98/---38233-6:;==;;;;>>><77177167667=@B@@@@A@@@????@B=???B@@=A@??;?<AAAA
@ATNG8:03851:00866
GATGGTAGGCGAGAGTGAGACGCAGTACTCATTCGTTTCGGAAGAGACAGGTACGTTAATAGTTAATAGCGTACTTCTTCTTCTTGCTTTCGTGGTATTCTTGCTAGTTACACTAGCCATCCTTACTGCTCTTCGATTGTGTGCGTACTGCTGCAATATTGTTAACGTGAGTCTTGTAAAACCTTCTTTTTACGTTTACTCTCGTGTTAAAATCTGAATTCTTCTAGAGTTCCTGATCTTCTGGGTCTCTCTCTCACGCACTAATCGATTCGAGGAAGTCT
+
444:8<<<>?A@@666<<;@955;<=AAC@@@<@BBC>BC?B@DAA@CBB=AA@>??B?CDAA>B?>??CBBBBA:>><A@<8<9AAAA=ABBB?AAB???687?BBA=AAA?@@;:7:@A6<9<<<:9;>?:>?==:=>A@;;;887:<AAAAA:==>=AA=C;>>A==>E??<??@GE5?;?5;;>>?/=<7==.3-----26-/(///'.566;3838505A>?::;=B<AAA@<<8;@@D;@>>>???@>>>@@@@A>>;>88/=7</--060---6
@ATNG8:03832:00905
GATGGTAGCGCGACGAGCGTAGACCCAGAAGATCAGGAACTCTAGAAGAATTCAGATTTTTAACACGAGAGTAAACGTAAAAGAAGGTTTTACAAGACTCACGTTAACAATATTGCAGCAGTACGCACACAATCGAAGCGCAGTAAGGATGGCTAGTGTAACTAGCAAGAATACCACGAAAGCAAGAAAAAGAAGTACGCTATTAACTATTAACGTACCTGTCTCTTCCGAAACGAATGAGTACGTGTGACGTACATGAGCTACCATCGTTATCGGAAAGTCT
+
@@AC@B@BCBBBCCCCCBCCCCCCC=CCB?BBBB@@<?<@@ABBBB>BB=@=@@?@@@@@2A>BB>ABABBAAA:AABBBB9BA=A5;;<.;CC@BAA@CCDCD@C?BB?BBB>BBAACCCCCCCCCCCCD@DCBA>BBBBBBBB>A=@::7:AABBBCB?BAAACC?BB?AAA?>C???7=;;6;ACCB/BA=A888CB@@@<@<@@BF8;8;@CCB@CDBBBBB?B?BBE>BBB>AABBBBBA==>ACCCCBBCBBAAAB@A>B?>>B?BBBB<?>7<666
@ATNG8:03841:00899
GATGGTAGGACGAGCGTCTGAGAGGTACTCATTCGTTTCGGAAGAGACAGGTACGTTAATAGTTAATAGCGTACTTCTTTTTCTTGCTTTCGTGGTATTCTTGCTAGTTACACTAGCCATCCTTACTGCGCTTCGATTGTGTGCGTACTGCTGCAATATTGTTAACGTGAGTCTTGTAAAAACCTTCTTTTTTACGTTTTACTCTCGTGTTAAAAAATCTGAATTCTTCTAGAGTTCCTGATCTTCTGGACAGAGTGTGCAGATACTACCATCGAATGAGGTTAGTCT
+
BBBC@CDC?CCCDEBCCBBCCBCB@CBBBDCB?B???<AB?B@BBCBCCC@CCBCB?B?BBBB?C@CCCDB@?>>9::::;*;;5:@@D=CBCC@CCC?BB8::CCBCACCCCCC;;5;;;5;?CBAABAAB@CBCG?BACCDA@AECCBBAA::8;BA>::6:3:@BAABBBB?ABBCCC3C@C:;;CCCC'AB;;;;.<@BACCCB;;99DDFD)BCCDC@C>BB?BBCCCDE?B@AAABBB=??C@CCCCBD;;;CCBCCBBA?;;6:::@@>AACB?C?DFICF
@ATNG8:03825:00981
GATGGTAGCGCGACGAGCGTAGACCCAGAAGATCAGGAACTCTAGAAGAATTCAGATTTTTAACACGAGAGTAAACGTAATAAGAAGGTTTTACAAGACTCACGTTAACAATATTGCAGCAGTACGCACACATCGAAGCGCAGTAAGGATGGCTAGTGTAACTAGCAAGAATACCACGAAAGCAAGAAAAAGAAGTACGCTATTAACTATTAACGTACCTGTCTCTTCCGAAACGAATGAGTACTGCGTCTCACTCTCGCCTATCGATTCGAGGAAGTCT
+
:;?B9=ACCCCCCCCCCCBBAABBD=BBB@CCBBCB@B?BBBCCCC<AA>C>ABAAABBB3B?BB@BCBBBB??7>>BB?BDACC@C@CDD7CBD>AABBBBCBB?B@BBACBB@CDCCCCCBCCCDBBAABBBBB>BBBCBBA@=@=??@>ABAAABBB?BCC????DD?<<<=?>;;:.98808====/8938///==ACB;@;@BBB:>:>@CCC@CCBB@A@?B?BBB=BAA>ABBCCCCCBBBBBBCCCC@@@CC?CCCCDAB?ABBB>A?B>>>
@ATNG8:03847:00981
GATTAGTTCTGCACACTCTGTCCAGAAGATCAGGAACTCTAGAAGAATTCAGATTTTTAACACGTGAGTAAACGTAAAAAGAAGGTTTTACAAGACTCACGTTAACAATATTGCAGCAGTACGCACACAATCGAAGCGCAGTAAGGATGGCTAGTGTAACTAGCAAGAATACCACGAAAGCAAGAAAAAGAAGTACGCTATTAACTATTAACGTACCTGTCTCTTCCGAAACGAATGAGTACACACCTCATATGACACTACCATCGATTCGAGGAAGTCT
+
;6>:AAB=@@@ACDDBBCGBBC@GCC@CCCBBCAC?BBC;;;B@AA?B?AAACAAAA2@?AB??@BBBBCC>??;;;;;*;B>C=A@@7A@A=:99@@@@996:?BB??@??@@::;@ABCCBBBCDCD@DCAA?@@@@???B>A?B;;8;ABABAAD@DCB999?AA=ABC:=>:88*587166767(/938///66=;?:><>@@F<?;@BEBB@CCBACBA9?;?@@;ABB?BBBCCCCBBBB?B??>>>?????BBB:=>?@@A<>>BB=B58888
@ATNG8:03820:01004
GATGGTAGCTCTGCTCTGACTCTCGTACTCATTCGTTTCGGAAGAGACAGGTACGTTAATAGTTAATAGCGTACTTCTTTTTCTTGCTTTCGTGGTATTCTTGCTAGTTACACTAGCCATCCTTACTGCGCTTCGATTGTGTGCGTACTGCTGCAATATTGTTAACGTGAGTCTTGTAAAACCTTCTTTTTACGTTTACTCTCGTGTTAAAAATCTGAATTCTTCTAGAGTTCCTGATCTTCTGGATACACTCATGTGCACCTACCATCGATTCGAGGAAGTCT
+
4444.59:>95565==>:6655445544<:4425>>>8<<9<;?CCCCHE@CCCCC@C?BBBC@CABCBBBBCCC@DCCCC3A@=A@@?9?@AA8<9B?BC@BBBCCGACCDCGFBB?BCC@B@CCBCBBBC?DCCB>A@BBCBBBCBBCCBABB?CBA>AC?D?AABBCBBBB=@;:;:.:;A=BBCCC1@@BAA6;;@@AABAA@=@@@@0AAABFAGADC?BBBCBBB@D@AAADCB>A?CADFCBCCBCBCBBCCCB>@?@>A>??CC?BBBD>A>ABBB
@ATNG8:03831:01005
GATGGTAGCTCTGCTCTGACTCTCGTACTCATTCGTTTCGGAAGAGACAGGTACGTTAATAGTTAATAGCGTACTTCTTTTTCTTGCTTTCGTGGTATTCTTGCTAGTTACACTAGCCATCCTTACTGCGCTTCGATTGTGTGCGTACTGCTGCAATATTGTTAACGTGAGTCTTGTAAAACCTTCTTTTACGTTTACTCTCGTGTTAAAAATCTGAATTCTTCTAGAGTTCCTGATCTTCTGGATACACTCATGTGCACCTACCATCGATTCGAGGAAGTCT
+
----(--55--/;9;<>56555444444::3304::>7>>;C??ABBCCC@CCCCB?B?BCCC@E@CCCCCCDDC@@@@@@0@A?BBCD=AAAA-0/=8=@<BBBBBBBCCCBCBBBACEE@B@CFCCCBBBACCCB?CCCAB@@@BAAABBAAA?CBC?CD?B@??ACCCCBB=@;;;;.;>A=;;<<.9@BBC<B@AAAABA@@5;;:;'9>>@A@CABC@ABBCCCC@C@BBABAA>ABCGCICCCECCB@@@DDDC?ABB@C999>?<?@AA@C?C>>>
@ATNG8:03842:01039
GATGGTAGCGCATATCAGCGCAGCCCAGAAGATCAGGAACTCTAGAAGAATTCAGATTTTTAACACGAGAGTAAACGTAAAAAGAAGGTTTTACAAGACTCACGTTAACAATATTGCAGCAGTACGCACACAATCGAAGCTCAGTAAGGATGGCTAGTGTAACTAGCAAGAATACCACGAAAGCAAGAAAAAGAAGTACGCTATTAACTATTAACGTACCTGTCTCTTCCGAAACGAATGAGTACCTCTCAGACGCTCGTCCTACCATCGATTCGAGGAAGTCT
+
;;;?<BCDCDCBACC@@DCBBBAAA=ABD@AB@?:;4:29?@??BD@CB@B????;;;;;*;@BACACCBBBDE?BA;;<;<*;C>C=BBB9BBA=AB@A@A@>?;@=@@=::9=A>?>AEBCCCCCDCCCF@BBBC>BCCCBBBB?B?C9:8;BAAACCD@A@ACCC>A@<>8819<999+9==9=>>@@28:5=///==@@@=A=>==>:=:=ACCB@BBABABB@B?BBB>CBB?BBBBCBB@BBBBBBB@A@AAAAA<AAA<;;<>::7:>A>8<5::<=
@ATNG8:03856:01014
GATTAGGCGTGTGAGAGTCTGCCCAGAAGATCAGGAACTCTAGAAGAATTAGATTTTTAACACGAGAGTAAACGTAAAAAGAAGGTTTTACAAGACTCACGTAACAATATTGCAGCAGTACGCACACAATCGAAGCGCAGTAAGGATGGCTAGTGTAACTAGCAAGAATACCACGAAAGCAAGAAAAAGAAGTACGCTATTAACTATTAACGTACCTGTCTCTTCCGAAACGAATGAGTACGATGAGAGAGCTCTCTCTACCATCGATTCGAGGAAGTCT
+
;4409@=AAABCCAADCCCC@@@6;B?;GCCBDCAE?@@@@;;;6:A=B>??CCCCE3C@CCAAAA>?=><5<?99999(:;878777.89;45;8869=675;>>9=AB=A@>>>?>>>ADCC==AA=A>>>=668788>?:><@@@=A@???A=>:>AAABC?CB?BAB?BBAAA9@=@8=<===,==9?@ABBBAAB?B?BA@@;?;?889C@CBB@@?@<@<??@9>BA@CCCD999BBA@ACBBBBBAA@BBBBCB:>==<<=8<@AB?B@CB@>
@ATNG8:03859:01015
GATGGTAGTGTCATATGAGAGTGTGTACTCATTCGTTTCGGAAGAGACAGGTACGTTAATAGTTAATAGCGTACTTCTTTTTCTTGCTTTCGTGGTATTCTTGCTAGTTACACTAGCCATCCTTACTGCGCTTCGATTGTGTGCGTACTGCTTCAATATTGTTAACGTGAGTCTTGTAAAACCTTCTTTTACGTTTAACTCTCGTGTTAAAATCTGAATTCTTCTAGAGTTCCTGATCTTCTGGGTCTCTCTCTCACGCACTATCGATTCGAGGAAGTCT
+
9;<<9>;665<<=;;;<665==@965555::<8<444)45.575555555.5:<9938.44594:9<<@:44444.44444$4;6<<><44445.5:<.56166=?C@<CDCBBA:96;BA5;6;BBAB@@B=B@@@>BECFCBBBBC@A@B@AA=@;;6;@=@>AABBBBB@?444444&45:75555*4;777)/)/9:>=655;.555&5;;;<8>9;;7;BBBBBB?B<?@BC@B;?;;;0;ABCJFCCCBB;;;BBBCCBBCB?BCBB=?=?AAB
@ATNG8:03865:00991
GATTAGTATAGAGCTCTACATAGTACTCATTCGTTTCGGAAGAGACAGGTACGTTAATAGTTAATAGCGTACTTCTTTTTCTTGCTTTCGTGGTATTCTTGCTAGTTACACTAGCCATCCTTACTGCGCTTCGATTGTGTGCGTACTGCTGCAATATTGTTAAGTGAGTCTTGTAAAACCTTCTTTTTACGTTTACTCTCGTGTTAAAAATCTGAATTCTTCTAGAGTTCCTGATCTTCTGGGCAGACTCTCACACGCCTACCATCGATTCGAGGAAGTCCT
+
=6525:;;@?AABBCCCCC;;;AB@@@A@@?AECC>BB?B=A?:99=A<>;=78199937?6?7BBB>;;;A@=@@><</57/8;==5=BBB?888:;;0779:?B;AACBAA??;?==5:5:>>@@@?=6:9:=*//6/86<==>@:9/--72--/6;<6<5:89A595=.59999+;9>?CBCCC159=@@5@@BABC?:993:998'7;;???C797?@A>>>@B@C?CA;;;>1////)////:;//7>=<<>A;A<=8<666??<@A@92949--)-
@ATNG8:03855:01078
GATGGTAGTCTCAGATAGTCTATAGTACTCATTCGTTTCGGAAGAGACAGGTACGTTAATAGTTAATAGCGTACTTCTTTTCTTGTCTTTCTGTGGTATTCTTGCTAGTTACACTAGCCATCCTTACTGCGCTTCGATTTGTGCGTACTGCTGCAATATTGTTAACGTGAGTCTTGTAAAACCTTCTTTTACGTTTACTCTCGTGTTAAAAATCTGAATTCTTCTAGAGTTCCTGATCTTCTGGAGATACACATGATACTCTACCATCGATTCGAGGAAGTCT
+
>@>:3;9;>;@;;<<<@996;=>>C@???:?A?:59A6@A25.599;;;;49@?AA?A@A@::6:8?<@<:::;:58998.9B=ABCCD<9::AB<ABB=@@;><<=:B@CCCDCCBC?BCC@D?CCCCCCBB?CDDDD<BBBB@@@CCCCB@@@AECC@CC@C?BCBBBBCCD=B:9:9.:>B=:;;;.;CBBB>CCKCDDCGCD=@@@@0@AABC@C@CC@CBBBDB@>A@AAADDC@BAB@CBBCDBCACCCCCBAAAABB>BABBBB>BBAA=@>BB55
@ATNG8:03826:01091
GATGGTAGTACATGATAGACGACACCAGAAGATCAGGAACTCTAGAAAGAATTCATAGATTTTTAACACGAGAAGTAAACGTAAAAAGAGGTTTTACAAGACTCACGTTAACAATATTGCAGCAGTACGCACACAATCGAAGCGCAGTAAGGATGGCTAGTGTAACTAGCAAGAATACCACGAAAGCAAGAAAAAGAAGTACGCTATTAACTATTAACGTACCTGTCTCTTCCGAAAACGAATGAGTACGTGTGCGACGTGTCTCATCGATTCGAGGAAGTCT
+
<<>>:=<<<4449544454:999:9.55:590////4:4:7744444(3:-/)//////////$/39:33333,3333(399;;;;)3333888+33;6;555685?@7@7;;47;;6;:ABDBBBCCCDBBBCC?CBCC@BAAACDBB?B?B;::;BBBCA@?@BCBBAB>AA>???<?@BED>>>:8<===>/==:>888==>>@<@=??@@<@<@=BCG@CBBBBCB@B=;;;;-;BB>:::CCCBA?>:88?B@@@;0//77---68)/.54(-(-...
@ATNG8:03832:01138
GATGTAGTGCGTGGAGAGAGAGACCCAGAAGACTGCAGGAACTCTAGAAGAATTCAGATTTTTAACACGAGAGTAAACGTAAAAAGAAGGTTTTACAAGACTCACGTTAACAATATTGCAGCAGTACGCACACAATCGAAGCGCAGTAAGGATGGCTAGTGTAACTAGCAAGAATACCACGAAAGCAAGAAAAAGAAGTACGCTATTAACTATTAACGTACCTGTCTCTTCCGAAACGAATGAGTACATACTCTCATATGACACTACCATCGATTCGAGGAAGTCT
+
=955999;77///)//;;:<;::::3/--02,,-----050568///95::6:</////:;;)/+.77::79:?AC-5259999(=<.5.555'5=<79:55<??<@;>9=;6=??;=???ABBCBBBBAA?::29:7=9??@:;:9?/:4:9:27<;9>=<B>@>??;=6;;8>@>;=;99A9755.55556'/837///77999:@877996;175>>:;@@>=;=?40+/>>3>/0)0;;/87>775@??A?55558<;;;9993//.888288==6>4888>
@ATNG8:03852:01124
GATGGTAGACATATCGTACTCTCTGTACTCATTCGTTTCGGAAGTAGAACAGGTACGTTAATAGTTAATAGCGTACTTCTTTTTCTTGCTTTCGTGGTATTCTTGCTAGTTACACTAGCCATCCTTACTCGCGCTTCGATTGTGTGCGTACTGCTGCAATATTGTTAACGTGAGTCTTGTAAAACCTTCTTTTTACGTTTACTCTCGTGTTAAAATCTGAATTCTTACTAGAGTTCCTGATCTTCTGGCGCTCTGTCACGTCTGTACCATCGATTCGAGGAAGTCT
+
=@:;69:@@@@<;;=@<;<BABBBBBBB?@?B>B<BB<@;6963333317887==@@A;>*///958277755...727:;8;*9==A@@@7=552,22:6;>579<AAA;AA????>>;>A=3939<////-79+..8838>>>>?>?==<??>===38656<=:?;===B???BA;?8777,79>5;;BAA/>>>?A19:::?>>>@@;>>>6>>>@@9=999-//=;;;::7:;><;>>>9>>>4=<7;;>>@@BB===BA@@@:>??@@A;@@@A<>;>::6
@ATNG8:03855:01138
GATGGTATGTCAGTGCGCGTCGTCCAGAAGATCAGGAACTCTAGAAGAATTCAGATTTTTAACATCGAGAGTAAACGATAAAAAGAAGGTTTTACAAGACTCACGTTAACAATATTGCAGCAGTACGCACACAATCGAAGCGCAGTAAGGATGGCTAGTGTAACTAGCAAGAATACCACGAAAGCAAGAAAAAGAAGTACGCTATTAACTATTAACGTACCTGTCTCTTCCGAAACGAATGAGTACTGTATCTATGTGTGCGCTTCCATCGATTCGAGGAAGTCT
+
;=<<7;:?@BBBBCBBBBBBABB@:?A@>AC;;;B<@<@@A>??B?BA?B=9:9??@@@.@=AA@@A9987@??9A7755===(87,2+277&222+2255888673749969995:::@GDDC@AACCBBBC?BBBB?B@@@???@;>=?>>:>BCCAAAA<?A?ACB>A<5;;<6<<<<;9====@@@@@/@@=A:::>?A::78=@@AD:?;?@BBA?BB@@@BC>B>ABC;C??<?AAAAA@@BCCCB@=88AA??889<4<9@?AAAA;??AD=C<A777
@ATNG8:03863:01090
GATGGTAGCTCTGCTCTGACTCTCGTACTCATTCGTTTCGGAAGAGACAGGTACGTTTAATAGTTAATAGCGTAACTTCTTTTTCTTTGCTTTCGTGGTATTCTTGCTAGTTACACTAGCCATCCTTACTGCGCTTCGATTGTGTGCGTACTGCTGCAATATTGTTAACGTTAGTCTTGTAAAACCTTCTTTTTAACGTTTACTCTCGTGTTAAAAATCTGAATTCTTCTAGAGTTCCTGATTTTCTGGATATGAGTGACTCGATCGATTCGAGGAAGTCT
+
455=9<<;;656>656=<6559444554::482489:1::)/)/////==9665:::)42444:3;5;===>>>8<<7;:===+::<6;9;>455694955.5<.4555;:9;;;;;<<@8<?>4909@@>A@@?;?>>?=BBB999@@ACBBBBA>?9;988<<:=6;9:4;>>=>9>9555&5.4744444$5.5<<=4<=;655=55/69999$/////)46::3554;989282834444&49:5:<<;;?BAA555::9:@AAA=AAAA=A=AA@A
@ATNG8:03863:01131
GATGGTAGTCTCAGATAGTCTATAGTACTCATTCGTTTCGGAAGAGACAGGTACGTTAATAGTTAATAGCGTACTTCTTTTTCTTGTCTTTCTGTGGTATTCTTGCTAGTTACACTAGCCATCCTTACTGCGCTTCGATTGTGTGCGTACTGCTGCAATATTGTTAACGTGAGTCTTGTAAAACCTTCTTTTTACGTTTACTCTCGTGTTAAAAATCTGAATTCTTCTAGAGTTCCTGATCTTCTGGTCTACTACACTGTACTCTACCATCGATTCGAGGAAGTCT
+
////)//977556>=<<@@;;;;<@AAB;55:8566@4<@16.555<=@?=AB;;;>A>@@::2;;>??=:::88333333$3<137;;;3333;;573349=4::755B@CDCCCCCE@GBB>C>DCCCBBBD?CCCC>AACBBBBBBBBBBBCCB@BBB@BB?B?ABCCCCCCC@CBBA@7=9=;99999*9@>@@=ACCFDCECCC<@@@@0@@@AC@C@CD?BAAABA@>A@BBBCCD>A@B@BCCCCBBBCCCCDDBCCD@?>?@@@??<?DGC@C@CB@?
@ATNG8:03823:01147
GATGGTAGGTGCACATGAGTGTATCCAGAAGATCAGGAACTCTAGAAGAATTCAGATTTTTAACACGAGAGTAAACGTAAAAAGAAGGTTTTACAAGACTCACGTTTAACAATATTGCAGCAGTACGCACACAATCGAAGCGCAGTAAGGATGGCTAGTGTAACTAGCAAGAATACCACGAAAGCAAGAAAAAGAAGTACGCTATTAACTATTAACGTACCTGTCTCTTCCGAAACGAATGAGTACTATGTAGAGCTCTATACTAATCGATTCGAGGAAGTCT
+
ACCC@C>C?;95;<99;@@@?BCCC@CAA>AABB;;6;>BABBBBB@CD@C?BBAB@BB@2A@BBCBBCDCBBA9?@;;;;;';9985445+5A=7<B<A@?@989+9;@@?B?>:=BBBCCDCCCBBBDDCC?CBCC>A???AABB?B?B@@=@AABBBBB@CCB>>>@BB=???;??AAA;=8818;ACB/BB<?;;;>@@@A<@<A@??8<6;8;;;8;BCBCCC>A>@AA=@@?@BFFCAABBBBBBBBB?>?>@AAABA@=>;;;A<A?<<7<,//:9
@ATNG8:03838:01152
GATGGTAGTATCTGCACACTCTGTCCAGAAGATCAGGAACTCTAGAAGAATTCAGATTTTTAACACGAGAGTAAACGTAAAAAGAAGGTTTTACAAGACTCACGTTAACAATATTGCAGCAGTACGCACACAATCGAAGCGCAGTAAGGATGGCTAGTGTAACTAGCAAGAATACCACGAAAGCAAGAAAAAAGAAGTACGCTATTAACTATTAACGTACCTGTTTCTTCCGAAACGAATGAGTACTACTCTCAGAGACACACTAATCGATTCGAGGAAGTCT
+
966?465<<:@>;;99965555<<<5;@B=?@@@;;5;4:83334=8<<7>?A@@::999(:;BB???@A=<;<597;9999$5<5:.555&5994;=>>@>>>C?B???;@9947??8:6;==@<<<<==<?BBBB@BBBBBBFE?@?@00-0@@<==<?<<><<?B>AA=A?<:<9;AA7;:;6688888%/73//..77775289>;;;6@;?>=>>9<:>>7?@=C????8???<998BBBBBBBBBBAAAEABBBB???A?BB>>B=D====>;A556
@ATNG8:03850:01204
GATGGTAGGCGTGTGAGAGTCTGCCCAGAAGATCAGGAACTCTAGAAGAATTCAGATTTTTAACACGAGAGTAAACGTAAAAAGAAGGTTTTACAAGACTCACGTTAACAATATTGCAGCAGTACGCTCACAATCGAAGCGCAGTAAGGATGGCTAGTGTAACTAGTAAGAATACCACGAAAGCAAGAAAAAGAAGTACGCTATTAACTATTAACGTACCTGTCTCTTCCGAAACGAATGAGTACAGAGAGTACGATATGTCTAATCGATTCGAGGAAGTCT
+
CB@A;@<A>AA@AIAAACBBCCCCC>CCC@CCCCBB?B?CBBABAB@CB?B?@BBBBBBC3C?BBDBBBBBBBC>CBBBBBB3>>9>/888)78:758599=<@@:>:<A=;;;7;>@AA@@@A<=<DDA?>;A>>>;AAA<<<?>:>:<=;7;???A676;>>>>>>=AA<AAA<AB???6:::877777(6708AB===@@@=B;>;:;=C=A>=;><???@@@@<A<???9?>><>@>A>@>=?>>>>>???<<<>>>A<<8;AAAA;A>??:>:>?;;
@ATNG8:03864:01199
GATGTAGCTGCTGATGATATCTCCAGAAGATCAGGAACCTAGAAGAATTCAGATTTTTAACACGAGAGTAAACGTAAAAGAAGGTTTTACAAGACTCACGTTAACAATATTGCAGCAGTACGCACACAATCGAAGCGCAGTAAGGATGGCTAGTGTAACTAGCAAGAATACCACGAAAGCAAGAAAAAGAAGTACGCTATTAACTATTAACGTACCTGTCTCTTCCGAAACGAATGAGTACTACTCTCAGAGACACACTACCATCGATTCGAGGAAGTCT
+
;<=A@;AB:6;CCBCCCDBCCCC@BBD@DBBBBA>A>A@BB@@>@D?A?;:999DDD1C=ABB@AAAAAA@8@@9999+89271998(72;497;;A@@@A<A=AA<@@>9>>>==>>>?>>;=??@A<>==?<::;A==;<7;=B>>;>???@B??;?A@@>><>?<?CB8;;>AA3::6179999*//*/;=@@??AA=D<>>=A=B<>?<<=9<@@CAAA<@<=<=7=?@=@@@B;;;>>>??B@??A?@@BA@@?@@<@?????8<@>?;;:>>=>
@ATNG8:03876:00680
GATGGTAGGTGCAGCATGAGTGTATCCAGAAGATCAGGAACTCTAGAAGAATTCAGATTTTTATCACGAGAGTAAACGTAAAAAGAAGGTTTTACAAGACTCACGTTAACAATATTGCAGCAGTACGCACACAATCGAAGCGCAGTAAGGATGGCTAGTGTAACTAGCAAGAATACCACGAAAGCAAGAGAAAGAAGTACGCTATTAACTATTAACGTACCTGTCTCTTCCGAAACGAATGAGTACGATGAGAGAGCTCTCTCTACCATCGATTCGAGGAAGTCT
+
/7//)/7:.4/////777::;;94:958887455>>B>B?BCABCAA?BB@D@DDDBBBCC1CCCCCBCCCCCCC=CBBBCCC1BB=A5:;:5;?A<BCCBBBBBD?C?CC@BBB<A@BBCCCCCCBBB@@?B?BCBB?B@@BBBBB@B?BBA?ACBA@AAA>AAA?@A?BB?>>939:776)9::5;?BBB9?@<AA===@CBC?C@CCCC?B@CCCDC=BBBCCCC=A=ACC>DBB=ABBBBBBBB@BBBBBBBB@>>>???AA;A===>>:>>AA;C7==>=
@ATNG8:03885:00732
GATGGTAGGTGCACATGAGTGTATCCAGAAGATCAGGAACTCTAGAAGAATTCAGATTTTTAACACGAGAGTAAACGTAAAAAGAAGGTTTTACAAGACTCACGTTAACAATATTGCAGCAGTACGCACACAATCGAAGCGCAGTAAGGATGGCTAGTGTAACTAGCAAGAATACCACGAAAGCAAGAAAAAAGAAGTACGCTATTAACTATTAACGTACCTGTCTCTTCCGAAACGAATGAGTACTATGTAGAGCTCTATACTAATCGATTCGAGGAAGTCT
+
CBBC?CCC@BBBCCCCCBCBCCBAA?@BB@B?@A9859=A@CCCCB?CC?B@BCCCCCCC1C@CCCDCBBBBCC=CBBBDDD3CB=@4:::.;@@<???ABBCBB@C?BB@BB@=BBBBBCDCCBBCCCCBB?BDCC?@BBAB?875:?CBC?CCCCCCBA=BBBBBB@BB?AB@:?>88828<<9989888%/<7;///;;A>>;>;<>AB:>:>BCDC@CCBBBCB<@=@@><A@@=@BBCCDCCB>@?BC@B@BB=8:AAAA<???>>=@B==9=6::::
@ATNG8:03888:00782
TATGGTAGCCACGAGATCTCATCGTACTCATTCGTTTCGGAAGAGACAGGTACGTTAATAGTTAATAGCGTACTTCTTTTTCTTGCTTTCGTGGTATTCTTGCTAGTTACACTAGCCATCTTTACTGCGCTTCGATTGTGTGCGTACTGCTGCAATATTGTTAACGTGAGTCTTGTAAAACCTTCTTTTTACGTTTACTCTCGTGTTAAAAATCTGAATTCTTCTAGAGTTCCTGATCTTCTGGGTGCGCTACAGTCTCTCTACATCGATTCGAGGAAGTCT
+
B@@@=@BBB@BBBECBBBBBBCDCCCBBBBC@BBBB>CEAD@DCBBBCFAFDBBBAC?BBBD:C@CCC@@00.<6<<<::,-.(/:;;5CCBB?CEI@CC@BBCBCD@CCBBBCBC?CCBCD>DBBBBBBA=ACBB@BBBBCBBABAAABBBCC@@???DDAD>AABCCBCCE@CCDDE;@=A;;;;;;*;A;;;0;@@AAAA@@@4;;;;':??AB>B?BD@;;<<;;B?B?BBBCDC?A:;;0<<;;BCBBBICB=;;CCCCCCCB@@<@B@@=@=@???
@ATNG8:03896:00745
GATGGTAGGTGCACATGAGTGTATCCAGAAGATCAGGAACTCTAGAAGAATTCAGATTTTTAACACGAGAGTAAGCGTAAAAAGAAGGTTTTACAAGACTCACGTTAACAATATTGCAGCAGTACGCACACAATCGAAGCGCAGTAAGGATGGCTAGTGTAACTAGCAAGAATACCACGAAAGCAAGAAAAAGAAGTACGCTATTAACTATTAACGTACCTGTCTCTTCCGAAACGAATGAGTACGATGAGATCTCGTGTGCTACCATCGATTCGATGAAGTCT
+
:;;<?;;@::66===AAACC;;;EI@B@@<98:@@A?D8::@AA@B>BC=@<@B?@@@@@,A9ABBBBCBBBB<@@@>=???0??;?>???378;6373;988;:6:7>>9=9=299>>C@C@AABAAA@@@;9:9;7;;:<::67-8179939@=<<<992::9=>@8>>;:6639////)///(/5555$.7(....335893937779<?:>=B;;6:AA?@BA==;000+000)//0:;>>>:<:@@??@999<<<<>;;;8<<::7<889:<//*/777
@ATNG8:03899:00759
GATGGTAGAGTATCATGTGTATCTCCAGAAGATCAGGAACTCTAGAAGAATTCAGATTTTTAACACGAGAGTAAACGTAAAAAGAAGGTTTTACAAGACTCACGTTAACAATATTGCAGCAGTACGCACACAATCTAAGCGCAGTAAGGATGGCTAGTGTAACTAGCAAGAATACCACGAAAGCAAGAAAAAGAAGTACGCTATTAACTATTAACGTACCTGTCTCTTCCGAAACGAATGAGTACACACTCTCATATGACACTACATCGATTCGAGGAAGTCT
+
9::95?ADCCCDDCCCCBBBDCDBB=@@A????C@A?A?BBBEECC@BB?B?CDBAAAAA5B@CDDDCBBBBBB>BD@@@@@0>?=?;?@@8@CCABAAABCCCC?C?BB?BBB>AABBCBBCCCCCDBBBC?BBBC?CBBBBAAB=B?BBC@BAACBCCA?BBBBBB>@@8?@?:=>887*:88488888+/<7=///==?AD:>:>@@B:=:=@CCC@CCBBBBB@B@BBB=BBC?BCBBBBBBBAAACCCBCCBCBBBCCCBBBBBBB?BBBB>B@B===
@ATNG8:03878:00864
GATGGTAGCATCTGCATATCTCACCAGAAGATCAGGAACTCTAGAAGAATTCAGATTTTTAACACGAGAGTAAACGTAAAAAGAAGGTTTTACAAGACTCACGTTAACAATATTGCAGCAGTACGCACACAATCGAAGCGCAGTAAGGATGGCTAGTGTAACTAGCAAGAATACCACGAAAGCAAGAAAAAGAAGTACGCTATTAACTATTAACGTACCTGTCTCTTCCGAAACGAATGAGTACGATGAGAGAGCTCTCTCTACCATCGTTTCGAGGAAGTCT
+
<<<??CCDDCA@AB@BBAB@?<AB@BBBACCCCA@?@?AABA@@D@BA>@>????@EFE3B?BBCBBBBBCBB8@@;;;;;*;@>@=@@@4>B@9;A;@BA@@A<@=@A?ACD@BBBBCCCCCBCCCCCBB@CCCB?ABBAC@AA?EAC:::;CFFBBBDABBBBBB?CC?AAB?BB??D8;;;5:::;;+:=:=;;;A@BBC:=:=>AD<?=>>BBC?CBBBBAB@F@BBB=AAA?BBCBBBBCB898B<<;;;======888:>==888)7:;:9>5:::;
@ATNG8:03896:00841
GATGTAGCGCGACGAGCGTAGACCCAGAAGATCAGGAACTCTAGAAGAATTCAGATTTTTAACACGAGAGTAAACGTAAAAAGAAGGTTTTACAAGACTCACGTTAACAATATTGCAGCAGTACGCACACAATCGAAGCGCAGTAAGGATGGCTAGTGTAACTAGCAAGAATACCACGAAAGCAAGAAAAAGAAGTACGCTATTAACTATTAACGTACCTGTCTCTTCCGAAACGAATGAGTACGAGAGTCAGAGCAGAGCTACCATCGATTCGAGGAAGTCT
+
:<<ABBD@@ADCFHCCBBCCCBBB=CDC@DCCC@@?@@CBCB????BC@C?AA@BDDDF2D?ACACCBABAAE9>=@A@@@,@@=@5999'9@<7696BBAAAA?A>AC@BBC?AABBCCCCBBBBBBBBA?BBBC????BAAAC@C@C@@>?AAAACCB?BBBAAA@DD?@??488888*887/8<<<<.8<6;///66:??=?=>>>C;?<?ADCC?BCBAAAB<>;>BB>BBB?ABBCCBBA>=A;>:@B@;;;====@AA=A@@@>>:>>@B<B7;;;;
@ATNG8:03892:00893
GATGGTAGCTCTGCTCTGACTCTCGTACTCATTCGTTTCGGAAGAGACAGGTACGTTAATAGTTAATAGCGTACTTCTTTTTCTTGCTTTCGTGGTATTCTTGCTAGTTACACTAGCCATCCTTACTGCGCTTCGATTGTGTGCGTACTGCTGCAATATTGTTAACGTGAGTCTTGTAAAACCTTCTTTTTACGTTTACTCTCGTGTTAAAAATCTGAATTCTTCTAGAGTTCCTGATCTTCTGGGTGCGCTACAGTCTCTCTACCATCTATTCGAGGAAGTCT
+
CCCC?BBCCBCBCCCCCCCCCBBDCCCAACAA>BBAC=CD?D?DCDCCCC=BBCCC@C=BBCC@D@DBBBBBAAA<;:::9):A?CBCD?CCBB@BCB?BB9;:BCBB@CBCCCCCC?BCC?C?CDCCBBBC@DC??<@AA@BBC@AACCCCCBB@B??=?A>A>@ABCCBBAA<A@@@A7@?B>BBCCC5CBBBB=BCBBBCBBCB@CCCC5BAAACAD>A@?AACCCBB@B@CCBBBC=?9;:0:BACCCCCDDBBBBABA:0-0000>@<@ABB@B?B???
@ATNG8:03897:00908
GATGGTAGCGCATATCAGCGCAGCCCAGAAGATCAGGAACTCTAGAAGAATTCAGATTTTTAACACGAGAGTAATCGTAAAAAGAAGGTTTTACAAGACTCACGTTAACAATATTGCAGCAGTACGCACACAATCGAAGCGCAGTAAGGATGGCTAGTGTAACTAGCAAGAATACCACGAAAGCAAGAAAAAGAAGTACGCTATTAACTATTAACGTACCTGTCTCTTCCGAAACGAATGAGTACGATGAGAGAGCTCTCTCTACCATCGATTCGAGGAAGTCT
+
78=>9>09;:?B@<AABCCFHCCCC>CCC?A@@BAA>B>AAABBBB@CC?B?@@@;;;;;*;?CCIEDBBCCB?CCD@??>>0??<A@CCC9BBE@???@A@@0000?@@?ABB>BBBBCDDCAAACCBBBB>BBBB=@@@@AA=85>?CBB>ACBBBBBB>B>>>>>9@C:AAA:==666(8<>988888(/<6<///<<?BB8;7;ACB7:6:?BBB@BCBBBCC@D?BBD=CBA?ABBBBBBA@@@@A?@@BA?@9<9777949<<<@@<???B:=9=<<<
@ATNG8:03906:00912
GATTAGAGAGAGCTCTCTCATCGTACTCATTCGTTTCGGAAGAGACAGGTACGTTAATAGTTAATAGCGTACTTCTTTTTTCTTGCTTTCGTGGTATTCTTGCTAGTTACACTAGCCATCCTTATTGCGCTTCGATTGTGTGCGTACTGCTGCAATATTGTTAACGTGAGTCTTGTAAAACCTTCTTTTTACGTTTACTCTCGTGTTAAAAATCTGAATTCTTCTAGAGTTCCTGATCTTCTGGATATGAGTGACTCGTGCCTACCATCGATTCGAGGAAGTCT
+
>>D;;9AAA<BCC=99AACBCABB=??>CC@BBBD?DD@C?BEECCCB?@????9=699:;7=7===B<B<33,333333#22+2775-5A?A>BBC@FF?BA==>>6;;>>AABC7;<A=A:;;5;;;;=;>>=>5;;=888@AA??@?;;;@=AAA<??<?<?A>>>>>>@<@ABBB2A;@<@AAAA.97///*.---85---626666(55555/545505666655/548777;;1568377///99;9?>?=8856/66;4==>=?A:=>>><><>AA>
@ATNG8:03894:00965
GATGGTAGTATCTGTCTACGAGAGCCAGAAGATCAGGAACTCTAGAAGAATTCAGATTTTTAACACGAGAGTAAACGTAAAAAGAAGGTTTTACAAGACTCACGTTAACAATATTGCAGCAGTACGCACACAATCGAAGCGCAGTAAGGATGGCTAGTGTAACTAGCAAGAATACCACGAAAGCAAGAAAAAAGAAGTACGCTATTAACTATTAAACGTACCTGTCTCTTCCGAAACGAATGAGTACGTGTGACGTACGTGAGCTATCGATTCGAGGAAGTCT
+
@;::25:;><666?;;;==<<>>@@9<@A>A@AC??=?=???DDBC?BB@B@CBBBAAAA/@<@@?>==AA;::658CBCCC19;=B2;:;*:@<9;@@ABCAAA?B@BCA@??>A@@@@AABCBBBBDBBB8;;@@=?BB@@@@@:A=@@B?BCBBAABB@BBBBBB?BE>??B?AA755.2;=4778898&6=4----99=6836;;:;=/68(79:99:>@@BAAA@C?BBB=BBB@BBBBBBBABBC?CABAA@A@A?@@BBBBCDD?B?@B8=79///
@ATNG8:03901:00972
GATAGAGTATCATGTGTATCTCCAGAAGATCAGGAACTCTAGAAGAATTCAGATTTTTAACACGAGAGTAAACGTAAAAAGAAGGTTTTACAAGACTCACGTTAACAATATTGCAGCAGTACGCACACAATCGAAGCGCAGTAAGGATGGCTAGTGTAACTAGCAAGAATACCACGAAAGCAAGAAAAAGAAGTACGCTATTAACTATTAACGTACCTGTCTCTTCCGAAACGAATGAGTACGTGTGACGTACGTGAGCTACCATCGATTCGAGGAAGTCT
+
;<?BCDFCBC?CB@@@CC@A@C?CCE@@?@B;;7<?DBCCDCB@CH@B@CECABBBB0@?CCCBBCBBCCC>BBCBEEE5BB?B?ACC8CCC?BBB???C??;?>@><@>?9=777BBBBCBABBBB@@>@CBB@BBBAAA?>;@?BBA?ACBA?@?A>AAAABB>A@=?><199<::/:::188887(5=9=576==;:;6;;?AA@<A<@@CCD?@A@@@DBAE@BBC?BAA@???BCCBBBBBBCBBDCCBAAABABBB?BBBBCC?BBBB=?=?@??
@ATNG8:03891:00997
GATGGTAGCATCATGCATATCTCACCAGAAGATCAGGAACTCTAGAAGAATTCAGATTTTTTAACATCGAGAGTAAACGTAAAAAGAGGTTTTACAAGACTCACGTTAACAATATTGCAGCAGTACGCACACAATCGAAGCGCAGTAAGGATGGCTAGTGTAACTAGCTAGAATACCACGAAAGCAAGAAAAAGAAGTACGCTATTAACTATTAACGTACCTGTCTCTTCCGAAACGAATGAGTACCTCTCAGACGCTCGTCCTACCATCGATTCGAGGAAGTCT
+
4:44.55===CB<><;5559444<:5;<;5::<5559=8=??77/85:9(/+-.--/////#/33338;.---666.6675555'222+222&28936533...5506066196745785AAACCCCEDA@@@;@@@>=A9:9@@@@=B?AAA@BBBAAAAC?BBCB>>?AB<@@A=====D7=;;7;AABB/AA<@;;;B?===;>=====1818=BBA=@BABAAA@C@BBB>BBC@BDABBBD>???CCBBA??D???@<?::5:<<<<<8=A>=:><@::;
@ATNG8:03901:01031
GATGGTAGTCTCAGATAGTCTATAGTACTCATTCGTTTCGGAAGAAGACAGGTACGTTTAATAGTTAATAGACGTAACTTCTTTTTGCTTTGCTTTCGTGGTATTCTTGCTAGTTACACTAGCCATCCTTACTGCGCTTCGATTGTGTGCGTACTGCTGCAATATTGTTAACGTGAGTCTTGTAAAAACCTTCTTTTTACGTTTACTTCTCGTGTTAAAAATCTGAATTCTTCTAGAAGTTCCTGATCTTCTGGTATGACTAGTATCGATTCGAGGAAGTCT
+
<4555;<<566=<=<666;999977///77/4.3<<<5<<494//)///77279798:(/)/66619399455988277)/////$//9;/6/33(335:5:55.5/)////;<8<?>==<>>9===<?8@@?<@<<<7<<;;49;<555<<:<<5//7761///1676:6::445559<8<<<<<:(949.55555$45;;;2;5/)///////4::::(79955.57=;75////)/:2748;==<<9<:;5>@??>@?BCB?A>@@@4;9==8=89>99
@ATNG8:03880:01139
GATTAGGCGTGTGAGAGTCTGCCCAGAAGATCAGGAACTCTAGAAGAATTCAGATTTTTAACACGAGAGTAAACGTAAAAAGAAGGTTTTACAAGACTCACGTTAACAATATTGCAGCAGTACGCACACAATCGAAGCGCAGAAGGATGGCTAGTGTAACTAGCAAGAATACCACGAAAGCAAGAAAAAGAAGTACGACTATTAACTATTAACGTACCTGTCTCTTCCGAAACGAATGAGTAACGATGAGATCTCGTGTGCTACCATCGATTCGAGGAAGTCT
+
BBB?BC@CBBDBCBBDA@@B99:2:CCACDBA@@=@=@@BCBDC?CC?B?BBAAACCC3C?CBBBCBBBBBC>BA@ADFE3A@:<0888(8=;4;656:;>@@;@=BB<>=><?@AA>@>>>>@@@AADC7><AA7>>AA=;>:><>>B=;;;>>>>D<AAA@??:==9=>>:>>:::1://+/==<=,//*8888??AAAB7;7;==?:<97----27336:::8<6<?A8>CB?B===00*0000<A??@@@<?::744:>>?BBBB9959DBA>B7::9:
@ATNG8:03913:01103
GATGGAGTATCTGTCTACGAGAGCCAGAAGATCAGGAACTCTAGAAGAATTCAGATTTTTTAACACGAGAGTAAACGTAAAAAGAAGGTTTTACAAGACTCACGTTAACAATATTGCAGCAGTACGCACACAATCGAAGCGCAGTAAGGATGGCTAGTGTAACTAGCAAGAATACCACGAAAGCAAGAAAAAGAAGTACGCTATTAACTATTAACGTACCTGTCTCTTCCGAAACGAATGAGTACACATCGTCGTGTCGTGCTACCATCGATTCGAGGAAGTCT
+
><@;:==>@DCBBAA@556<=>>E@@@?<A@00/:68177>8777533,36333222222#24889==AAA==<1<:>@AA@0@B>C5<<;-:AA?CCCBBBBBD?B>AC?B::8:ABABBHGCDBBCCBBB?BBCC?CAAA@@>@8?;@:;6;BBBBCCB>ABBBBB?BE@BAA>A====*//..5<<==,;<5>667??A?@<?=?;;;=E<>=BCB@CCBBAAA9:9;HE=EEB=?:99AAAABCBA=>ABAAACC???ABA?BBBBBB?BBBB@C?BBBB
@ATNG8:03873:01188
GATGGTAGTATATCGCGTCGCTATCCAGAAGATCAGGAACTCTAGAAGAATTCAGATTTTTAACACGAGAGTAAACGTAAAAAGAAGGTTTTACAAGACTCACGTTAACAATATTGCAGCAGTACGCACACAATCGAAGCGCAGTAAGGATGGCTAGTGTAACTAGCAAGAATACCACGAAAGCAAGAAAAAGAAGTACGCTATTAACTATTAACGTACCTGTCTCTTCCGAAACGAATGAGTACACATCGTCGTGTCGTGCTAATCGATTCGAGGAAGTCT
+
;;6=8<<BBCCCCCCCDDCDCCCCC@CDD@B@@A;;9;?BCCDCCC?AA=A=A@@@@@@@2A?BBBBBBKBBBB;@?;;;;;*;@==4999&5::9;@;A<@@>@7;8:A?@??=?AAAGBCCBBCCBBCCC@BCBC?AAAAAAAB?B?B@@>?CBBBCCD?BBBBBC?BB?888><99>>17//)/7===,;;4=///8;AAA<A<@@@B5858ABBB@BBBCA??<?=ACC?BBB?ABBCCA@@BABBAABAAABDD9:9BB?ABBB@<@@??<?=?888
@ATNG8:03884:01189
GATGGTAGGCACTGCGCACACATCCCAGAAGATCAGGAACTCTAAGAAGAATTCAGATTTTTAACATCGAGAGTAAACGATAAAAAGAAGGTTTTACAAGACTCACGTTAACAATATTGCAGCAGTACGCACACAATCGAAGCGCAGTAAGGATGGCTAGTGTAACTAGCAAGAATACCACGAAAGCAAGAAAAAGAAGTACGCTATTAACTATTAACGTACCTGTCTCTTCCGAAACGAATGAGACGTGTGACGTACGTGAGCTACATCGATTCGAGGAAGTCT
+
5;=<>A;4.44555555;;;;>===6==B=?;;<<>9=:;:://+/;6:8160-----555'50-///9;988;::(////8888)8839,333&337.556688857059=>;>>==AA>>CCCCBBAAAA@A@=@@@@>A>>>AAAA9@<?996:AABBCCC?CBBBBB>BB>88:167==;1;6607:::<+995:///==C=>:><?>>>;?;>:@@@=@@@?@BB@C?BBC=CDD?AAABCBCBB=>8AABBBBBBA@<ADA@@@A?@9>@>>:>9>>>=
@ATNG8:03910:01198
GATTAGTGTCATATGAGAGTGTGTACTCATTCGTTTCGGAAGAGACAGGTACGTTAATAGTTAATAGCGTAACTTCTTTTTCTTGCTTTCGTGGTATTCTTGCTAGTTACACTAGCCATCCTTACTGCGCTTCGATTGTGTGCGTACTGCTGCAATATTGTTAACGTGAGTCTTGTAAAACCTTCTTTTTACGTTTACTCTCGTGTTAAAAATCTGAATTCTTCTAGAGTTCCTGATCTTCTGGGATGTGTGCGCAGTGCCTACATCGATTCGAGTAAGTCT
+
DBB?BC;9;CCCCBBBCCBCDEDBCB@??B?AACC>BB?B@BBBGCBB@;;;@@<@;:<<>7;7??>:<5505=055<::'45053=<2555616==9>?469=659=BA@@ABBC?BBE@B>BBAA<;;;5;@AA=ABBBBBBBBBBBBAAAA?CCC@CD=?8::B@?@C:;4;@@@@7>=B=BBHHH5@@@CC6;;AA??@@BB?CDDD1BBBCC@C=@@=A@?@@?A?A?BBBBCD?B;AB9B000A00;BBBCCCBADBBBCCCBA>ACC???>B@@@
@ATNG8:03883:01242
GATTAGTGTGTCTCTGAGAGTAGTACTCATTCGTTTCGGAAGAGACAGGTACGTTAATATGTTAATAGCGTAACTTCTTTTTTCTTTGCTTTCGTGGTATTCTTGCTAGTTACACTAGCCATCCTTACTGCGCTTCGATTGTGTGCGTACTGCTGCTATATTGTTAACGTGAGTCTTGTAAAAACCTTCTTTTTACGTTTACTCTCGTGTTAAAAATCTGAATTCTTCTAGAGTTCCTGATCTTCTGGAGATATCATCAGCGAGCTACCATCGATTCGAGGAAGTCT
+
=<?7<A;55<666;;?<ABBCBBBA@@=9:19;44(4;8>:==666669>>>76050----505355577//)/9)//<:::$///)5555)5:9947/-(-8(--//:=9=@A==<<@@@@@=@;@BBABB9929@??:@BA@BAA@BAA99:>><<<;;699.768<8:>?:885:44444$46;.45555$4:::<3:40/9////9)////$/;;55167=<7;;6555<595;<:;?B<??B@BCCBGDBBBCCBBCCCCCCC@BAAA;;6;@@@3:6:BAA
@ATNG8:03903:01260
GATGGTAGGCGTGTGAGAGTCTGCCCAGAAGATCAGGAACTCTAGAAGAATTCAGATTTTTAACACGAGAGTAAACGTAAAAAGAAGGTTTTACAAGACTCACTTTAACAATATTGCAGCAGTACGCACACAATCGAAGCGCAGTAAGGATGGCTAGTGTAACTAGCAAGAATACCACGAAAGCAAGAAAAAGAAGTACGCTATTAACTATTAACGTACCTGTCTCTTCCGAAACGAATGAGTACTATGTAGAGCTCTATACTAATCGATTCGAGGAAGTCT
+
?BBC@CBC?CCCCBBABDDBB@CDJ>FDD?DDDDA@>A?CCBCAAA?CA?A?BAAABBBA3C?DAAAACCCBB@8?@99999(8>:=4:::-9=:5>;8;>A@@A9A=CC:>>=;??>>>BB@@>A@>>>>@:@A??;<<<<=>BA:?8=CC=AAAA===@:@AAACC@BC@CCD@CCCCC<?<<;:8888)8=8=?@?DBBBD?B?BABB?B>BB==>@CCBA@@>=A<>>=7=DD@BBBB@@@@@?BBCCBBBCCCCACCCC?ABABB?BAA??C>B@??
@ATNG8:03929:00679
GATGGTAGTGATACAGATCAGACACCAGAAGATCAGGAACTCTAGAAGAATTCAGATTTTTTAACACGAGAGTAAACGTAAAAAAGAAGGTTTTACAAGACTCACGTTAACAATATTGCAGCAGTACGCACACAATCGAAGCGCAGTAAGGATGGCTAGTGTAACTAGCAAGAATACCACGAAAAGCAAGAAAAAAGAAGTACGCTATTAACTATTAACGTACCTGTCTCTTCCGAAACGAATGAGTACTATGAGAGCTCTATACTAATCGATTCGAGGAAGTCT
+
BAAA:66=BCCBBBCCC;:9BBB@@<@;;65@A??@6959A?>>8929?8?;BBBBBBAA<%855=;==:AA888)29444949#44.56<<=2=>>:>::;CCCDE@C@CC?CBB?BCBBCBBBCCCCEEC@@;@C996:@@@@AA@=A?BAA?BCBBBCBB?BCDBBB?>>8?@@;>>9999+9=:4:>>>>>(<<16///55A>?;@7::??<><>BCBBABBBBAA@=>;9::5:AA?BBBBBBBABBBCDA=@BCBB?==>>;???AA;??<<:=;A;;;
@ATNG8:03935:00664
GATGGTAGTGGTCAGTGCGCGTCGTCCAGAAGATCAGGAACTCTAGAAGAATTCAGATTTTTAACACGAGAGTAAACGTAAAAAGAAGGTTTTACAAGACTCACGTTAACAATATTGCAGCAGTACGCACACAATCGAAGCGCAGTAAGGATGGCTAGTGTAACTAGCAAGAATACCACGAAAGCAAGAAAAAGAAGTACGCTATTAACTATTAACGTACCTGTCTCTTCCGAAACGAATGAGTACGTGTGACGTACGTGAGCTATCGATTCGAGGAAGTCT
+
;<@B==<@00)////7<=ABAA;?BC<BCCAECDCBB?A>@@CCBBB=>?=>=ACCCCCCC3B@BCBBBBCFBBB<BBBCIII5DCAC?CCC<CCC@CBBBCBB@@>@?BD>BBB?BCBBBCCCCECDBBBCC?CCBB?BBBBBBBB?C@C@@=@CCCBABB?CAAABB@CC;???:??@@@;=>>9:;;;;.;@<A888@AA@@<@=BA>>;>:==ABB?BCAAACC@B?BBC>B9979AA@CDCBBBBBBBDBBBBBB@AABBBBACD?BBB@<@9?666
@ATNG8:03937:00709
GATGGTAGCACGAGTCACTCATATCCAGAAGATCAGGAACTCTAGAAGAATTCAGATTTTTAACACGAGAGTAAACGTAAAAAGAAGGTTTTACAAGACTCACGTTAACAATATTGCAGCAGTACGCACACAATCGAAGCGCAGTAAGGATGGCTAGTGTAACTAGCAAGAATACCACGAAAGCAAGAAAAAGAAGTACGCTATTAACTATTAACGTACCTGTCTCTTCCGAAACGAATTAGTACTATGTAGAGCTCTATACTAATCGATTCGAGGAAGTCT
+
AABC@BBCC@BACFCGCCCFDCBCDACBB@BCBC;::;@CBBBBBB@CC?B?@??8999:.:@CECBBBCC>>;3;>:;;;;':;994555&5<<9>===>>=<A:;7:D=AAD=??AABCDDFBBBCCBBA?DDCC<??BBBA?@>C@BBB@BCBBBBBB?BBBAAA@CC?>>>9>A@@@;;::4:<<==.==:>888@AAAA<A;@@AA;>;>?CCC?CCDCCBB?B?BCD>BBB@B@BBBBBBAAAAAA?<@AA@@AA@@>9>?>>>;?A>>:>;A:88
@ATNG8:03943:00690
GATTAGTGTGTCTCTGAGAGTAGTACTCATTCGTTTCGGAAGAGACAGGTACGTTAATAGTTAATAGCGTACTTCTTTTTCTTGCTTTCGTGGTATTCTTGCTAGTTACACTAGCCATCCTTACTGCGCTTCGATTGTGTGCGTACTGCTGCAATATTGTTAACGTGAGTCTTGTAAAACCTTCTTTTTACGTTTACTCTCGTGTTAAAAATCTGAATTCTTCTAGAGTTCCTGATCTTCTGGCTCTCGTAGACAGATACTACCATCGATTCGAGGAAGTCT
+
:<A@ACCCCCBCABABAACDCCCCBBBBBB?BBBC>CC?C?CCCDDCC?AAE@@?@@CMDD@C@CCBBBCBCC>DDDDD0CC@AACC>CBAA=@B@;::6;;AABC@CCCDFDCC?CCD>B?CCCCAAAC@DBBB?BBBBCBCBCBCCB@??C?C??=@E?C?BBBCDCCCC4;;;;;.;5;>BBBBB0AB@AA;ABBBAACCBB@BFLF5FCBCB?B?BC@BBBDBCC?BACCBBBF>??B@BCCCBBBBCCCCCBCBCBBC@CBBBBC?BCCDAD@D@@@
@ATNG8:03953:00761
GATGGTAGATACTCGCTGATACACCCAGAAGATCAGGAACTCTAGAAGAATTCAGATTTTTAACACGAGAGTAAACGTAAAAAGAAGGTTTACAAGACTCACGTAACAATATTGCAGCAGTACGCAACAATCGAAGCGCAGTAAGGATGGCTAGTGTAACTAGCCAAGAATACCACGAAAGCAAGAAAAAGAAGTACGCTATTAACTATTAACGTACCTGTCTCTTCCGAAACGAATGAGTACTACTCTCAGAGACACACTACCATCGATTCTAGGAAGTCT
+
9;<>ACD;;@CCBB@AA@ACBABAA>ACD@;;;AAA?A?CABBABB?CD?B<@@??CCCA+<79;;A@=>;::=.75:9494$5:7<.55)5<<6;<<>@@@?AA@;;69BB=ABBBCBBBDCB00+00)0<00)/8888:34-36;:94784<=9?@8=>@78.7=>>5:/0)//96906::3/////$//(////A==>B>C?A?=>,0)000/;9<;8;8//*/377>080/*777:BBB@@AAAABABBB@@@A@AA::6:A@@@@899AB?B@BBCC
@ATNG8:03969:00754
GATGTTAGCGAGCGAGTGTGTATACCAGAAGATCAGGAACTCTAGAAGAATTCAGATTTTTAACACGAGAGTAAACGTAAAAAGAAGGTTTTACAAGACTCACGTTAACAATATTGCAGCAGTACGCACACAATCGAAGCGCAGTAAGGATGGCTAGTGTAACTAGCAAGAATACCACGAAAGCAAGAAAAAGAAGTACGCTATTAACTATTAACGTACCTGTCTCTTCCGAAACGAATGAGTACGATGAGAGAGCTCTCTCTACCATCGATTCGAGGAAGTCT
+
8999:5:<====<;@;?C?CCCBB@8@@B?@??@@@<?<@@BBAAA@@?<??><?B@BBB0B>BCICCECCCCE;@?;;;;;*<;;;5955&5<<7<A=<@DDCB?C?BA?BBB<@@BBBBABBDCCCECCC@BBBD?BBACBBBB<@=@9:6;CCCCCCD@BBABBB?A@:9998>?AAA;@9949AABB3AC>=888@@@@A=A<???@<A<A>CCCBBBBBCCC@B?CCC=CCD?BBBBAA>>?>??BBBBBCB?:;>>>>><AA>>=@=ADAA<@:==>>
@ATNG8:03949:00796
GATGGTAGTGTGTCTCTGAGAGTAGTACTCATTCGTTTCGGAAGAGACAGGTACGTTAATAGTTAATAGCGTACTTCTTTTTCTTGCTTTCGTTGTATTCTTGCTAGTTACACTAGCCATCCTTACTGCGCTTCGATTGTGTGCGTACTGCTTCAATATTGTTAACGTGAGTCTTGTAAAACCTTCTTTTTACGTTTACTCTCGTGTTAAAAATCTGAATTCTTCTAGAGTTCCTGATCTTCTGGAGATATCATCAGCGAGCATCGATTCGAGGAAGTCT
+
:<9;05<=?BBBB>>=AAA;:9BAADBBBBBB?BBAD9;;6;?A@@ABBC@CDCCC@C@DCCC@CAHCCBBBCBB>@AAAA,A@>A:;;.9//3///<6<<8<;;<<=:>@>CBBA@<@BA=A=B@A:;9AD?CBBA=BCBABBBBB<<;:;5;B=;::=@?;=188:9;>BCC@:;:CD3D6:4:@DDD5BA@AA6:;BBBB;;;B?BDFF1999CC>=;=?90007;;;;:8AA<==>500/*/079>::>00/9//0555<<<:<38833-3-3733
@ATNG8:03935:00872
GATGGTAGGCGTGTGAGAGTCTGCCCAGAAGATCAGGAACTCTAGAAGAATTCAGATTTTTAACACGAGAGTAAACGTAAAAAGAAGGTTTTACAAGACTCACGTTAACAATATTGCAGCAGTACGCACACAATCGAAGCGCAGTAAGGATGGCTAGTGTAACTAGCAAGAATACCACGAAAAGCAAGAAAAAGAGTACGCTATTAACTATTAACGTACCTGTCTCTTCCGAAACGAATGAGTACTATGTAGAGCTCTATACTAATCGATTCGAGGAAGTCT
+
;===;@@C?CBCBBBBCCC;99;;<5=CCAECDCBB6;6<@@@@AA?BC?B?B???BDCE3B<;;@00/::=>>3893.///'/8383777&..703/22:779949499495808===<<==<<;==@@@@;@AAA;>>@?>>BB;?69:<8<>:::<//*/=///<16679:>:==8765'5:86/////'/.//..788>>5>=A:::=B<>====5;:669//+/7:::29??:;888?>>B>=:;:>==;;;@@BB@@@<==>;;6;B??;?<@;;;
@ATNG8:03922:00913
GATGGTAGAGAGACTGTAGCGCACCCAGAGACTCAGGAACTCTAGAAGAACTTCAGATTTTTAACACGAGAGTAAACGTAAAAAGAAGGTTTTACAAGACTCACGTTAACAATATTGCAGCAGTACGCACACAATCGAAGCGCAGTAAGGATGGCTAGTGTAACTAGCAAGAATATCACGAAGCAAGAAAAAGAAGTACCGCTATTAACTATTAACGTACCTGTCTCTTCCGAAACGATGAGTACGATGAGAGAGCTCTCTCTATCGATTCGAGGAAGTCT
+
>@=@5544999=;5555999555;;1://////76717+4488668386(--0--//////$/4789==525599.79:9999$59.43=@B0>>>4948333:98383//(///)/<9799:99:54455476////6999778==7C?@99.3333::887=>><:8566(//8//4;;75844999::)99396//)/99786978;::6:+///:9177:9887160///(////6968858855755555665559>9857788075?A49:;8:<
@ATNG8:03936:00904
GATGGTAGGCGTGTGAGAGTCTGCCCAGAAGATCAGGAACTCTAGAAGAATTCAGATTTTTAACACTGAGAGTAAACGTAAAAAGAAGGTTTTAACAAGACTCACGTTTAACAATATTGCAGCAGTACGCACACAATCGAAGCCGCAGTAAAGGATGGCTAGTGTAACTAGCAAGAATACCACGAAGCAAGAAAAGAGTACGCTATTAACTATTAACGTACCTGTCTCTTCCGAAACGATGAGTACTATGTAGAGCTCTATACTCCATCGATTCGAGGAAGTCT
+
99995;;;7;9;5<<<A@B@AA@B@8>CB=;5594939.44<<89:==>9=:??787777$/38://////;==<39833333$32+227==)2,25.5762227222)21663866/22279<999:55589;>9//-64-/,/9;;8;;4;-//84887999:?07/689:6//(/56/55;>.26917799+365///;;===>F:>>@?8=8;878A9==@A<;;=B<@@E9@88888:7<;<;<=9566>A?@>>>B8887;;@@>?;>8985;5:===
@ATNG8:03956:00978
GATGGTAGCTCTGCTCTGACTCTCGACTCATTCGTTTGGAAGAGACAGGTACGTTAATAGTTAATAGCGTACTTCTTTTTCTTGCTTTCGTGGTATTCTTGCTAGTTACACTAGCCATCCTTACTGCGCTTCGATTGTGTGCGTACTGCTGCAATATTGTTAACGTGAGTCTTGTAAAACCTTCTTTTTACGTTTACTCTCGTGTTAAAAATCTGAATTCTTCTAGAGTTCCTGATCTTCTGGCGCGTATGTATGTCGCCTACCATCGATTCGAGGAAGTCT
+
:>;;055<;555;;===9665//9///77-0)/9993=?B@CCDDGDC@BCCAB@B@CBBA<A;@ABCBBCBB>AAAA@2@A?@@@C=A@BA=AADACLAA@@CCCACEDDCCCB?BBB?C?CDCCBBBB>ACBB?CCCCCBBBBBBBBABBB?BBB>??9?=@@BBBCCBB>AABBB7@;@<;;:;:*;CCCF>CBCCCCBA@@5;;;;*;@@@A?@@DC@CCCCBBB@D@CBCDDD?AAC@CCBAAA@A@DCBBBA@>@BB?AAAABB@BBAC?C?CBBB
@ATNG8:03958:00945
GATGGTAGCGCATATCAGCGCAGCCCAGAAGATCAGGAACTCTAGAAGAATTCAGATTTTTAACACGAGAGTAAACGTAAAAAGAAGGTTTTACAAGACTCACGTTAACAATATTGCAGCAGTACGCACTCAATCGAAGCGCAGTAAGATGGCTAGTGTAACTAGCAAGAATACCACGAAAGCAAGAAAAAAGAAGTACGCTATTAACTATTAACGTACCTGTCTCTTCCGAAACGAAATGAGTACGATGAGAGAGCTCTCTCTACCATCGATTCGAGGAAGTCT
+
@@?A8<??@@BBA;A<AAACCCCCC=BB@=9959>>8>5::?=?@B?AA:@:785<BCCC5C@CFHEGDDCCCC=A@99:::*:C>E4;;;&9;;8<=<<>CBBC>?=?F?BBB<>>BBAACB@@ACCCBCC?CDDD<@@BBAA@?9BB??<@BBBBCAC?BB@@BB>BC?A@@<=?887*:>=9888888%/878///;;>=<<><??@@7;7;AHDD@CDBBBCC?A?>><5<889.9>@@ABBBBBBBCBBA@@@@@@:8:??<@?A??=8>>AD<A8><>>
@ATNG8:03964:00961
GATGGTAGCGCGACGAGCGTAGACCCAGAAGATCAGGAACTCTAGAAGAATTCAGATTTTTAACACGAGAGTAAACGTAAAAAGAAGGTTTTACAAGACTCACGTTAACAATATTGCAGCAGTACGCACACAATCGAAGCGCAGTAAGGATGGCTAGTGTAACTAGCAAGAATACCACGAAAGCAAGAAAAAGGAAGTACGCTATTAACTATTAACGTACCTGTCTCTTCCGAAACTAATGAGTACTATGTAGAGCTCTATACTACCATCGATTCGGAGGAAGTCT
+
<AED:BBCC@@A@@CCBBBBCC@@@8?@@;??>9:97>:??B:97?>=:7;900/66888)85;A9:::::699.77::999'5C=C@IGF<CBFACCBBBBB;;8:>AA>DBB=@@BBCCCCEDCCCAAAD?CCBB?BAA@BBBB@A=@0000AAAA@BC?CBBBBB@BC?888;@;9:9/:::4;>?>@/@;?;=888A??>>;?;>???<@<;;@AA=A@??C??<?>A@C=BAA>BBCBBBBBA@==>?===????A@@@@@=@=>>BE7;<:>=8:7<///
@ATNG8:03931:01020
GATGGTAGGCGACATACATACGCGCCAGAAGATCAGGAATCTAGAAGAATTCAGATTTTTAACACGAGAGTAAACGTAAAAAGAAGGTTTTACAAGACTCACGTTAACAATATTGCAGCAGTACGCACACAATCGAAGCGCAGTAAGGATGGCTAGTGTAACTAGCAAGAATACCACGAAAGCAAGAAAAAGAAGTACGCTATTAACTATTAACGTACCTGTCTCTTCCGAAACGAATGAGTACTATGTAGAGCTCTATACTAATCGATTCGAGGAAGTCT
+
CC@@?@=A=BBBBCIGCBBDBCCBB@CDD@CCBBDD?C????BBB?AA?C>BBC>>>>>1?>BBBCCCCAAAC=BCCCCCC5BB=A?ACC<CCD@CCBBCCBAA>B@CC?BBB?AABBBCDCBBDDDBABC@C@A@<AAAAADBB=A=@@?<@A???CCC@CBBBBB?AA=???<?;??C7>==8;;;;;.6>7=///=<==>:=:==AA7;8<BDCD@CDBBBBB>A>CED>CCC?999BBBAA==>>>AABB????AA@>><>BA>>;>A@@;?5;;<=
@ATNG8:03946:01035
GATGGTAGTATAGAGCTCTACATAGTACTCATTCGTTTCGGAAGAGACAGGTACGTTAATAGTTAATAGCGTACTTCTTTTTCTTGCTTTTCGTGGTATTCTTGCTAGTTACACTAGCCACCCTTACTGCGCTTCGATTGTGTGCGTACTGCTGCAATATTGTTAACGATGAGTCTTGTAAAACCTTCTTTTTACGTTTACTCTCGTGTTAAAAATCTGAATTCTTCTAGTAGTTCCTATCTTCTGGATATGAGTGACTCGTGCTACCTTCGATTCGAGGAAGTCT
+
:<@@;99===B696;999;;;;<<=?B@@@;:7:DCC>@@=??BAAABBB?BABBC=@577::4:<:<?>:;;69469888$892;7687&8<==<A??;>=8=888;;3;?@=>=>=9;;;3;:<==>>A::5:=;:18/;;;:///88:::9:719<>9>;595:///:;///>39:::9.9:A<???>=+::666.5/..992229.3333$..5693836848:966688:>2;8<8>9>>>8;;9977---22266.//98A:A6=:9;8:;;?:>=B;;;
@ATNG8:03957:01019
GATGGTAGCAGACGTGACAGAGCGCCAGAAGATCAGGAACTCTAGAAGAATTCAGATTTTTAACACGAGAGTAAACGTAAAAAGAAGGTTTTACAAGACTCACGTTAACAATATTGCAGCAGTACGCACACAATCGAAGCGCAGTAAGGATGGCTAGTGTAACTAGCAAGAATACCACGAAAGCAAGAAATAGAAGTACGCTATTAACTATTAACGTACCTGTCTCTTCCGAAACGAATGAGTACGATGAGATCTCGTGTGCTACCATCTATTCGAGGAAGTCT
+
;;?I@DCBBCCCDDAABCHCDCDCC?BBC@AAABBB@B?BAA@BBB>@A>C?@@ABBBBB3B?AA?AACA@@@A9AACCCCC5DC@B7;;;6<CD@BBBBCCCCD?C?BC?BBB<??BBCBBBDCCCCCCCB=BDDD=AABB@@@@<A?C@@>ACBBBBBA?ACCAAA>CC>BBB8==765(9::4888*8==A=ABAC@>BBD@D@CCBB?A>ADEDD?BBBBBBB??<77719AC?BBAACDCDC><?????:::?==>=>>?;A8::>=:=CAA<A8;;=>
@ATNG8:03961:00996
GATGGTAGGCGTGTGAGAGTCTGCCCAGAAGATCAGGAACTCTAGAAGAATTCAGATTTTTAACACGAGAGTAAACGTAAAAAGAAGGTTTTACAAGACTCACGTTAACAATATTGCAGCAGTACGCACACAATCGAAGCGCAGTAAGGATGGCTAGTGTAACTAGCAAGAATACCACGAAAGCAAGAAAAAGAAGTACGCTATTAACTATTAACGTACCTGTCTCTTCCGAAACGAATGAGTACTATGTAGAGCTCTATACTACCATCGATTCTAGGAAGTCT
+
===B@BBC@CBCDGCCCCBABAEC@8CJH@ECBCBA?A?BBBCAC@@CC?A?AAAAABBB1B@BBAAAABBCCD>D?>>>>>.:A=E<AAA5AAA=A;;;>???@<?;?A7:;?;>>??A@@@@@@??=@>>;@@@A:>>?=>@@@:>:>>>:=?D>==AA;;;;>>?;?C8<<>9>>>@@9???<@@@@@/:95:==AAAA>>;><AB@@<@<@>==A;?@@@>>>9>=@>>7=?=9;<<A>>>A<<>AAAAAAA>>>C===>>9>@AAAA;A===;A;>;88
@ATNG8:03942:01044
GATTGGTAGAGGAGACTGTAGCGCACCCAGAAGATCAGGAACTCTAGAAGAATTCAGATTTTTAACACGAGAGTAAACGTAAAAAGAAGGTTTTACAAGACTCACGTTAACAATATTGCAGCAGTACGCACACAATCGAAGCGCAGTAAGGATGGCTAGTGTAACTAGCAAGAATACCACGAAAGCAAGAAAAAAGAAGTTACGCTATTAACTATTAACGTACCTGTCTCTTCCGAAACGAATGAGTACGATGAGATCTCGTGTGCTACCATCGATTCGAGGAAGTCT
+
---060222-/)/;;;<<?<=<94444)449.444488.3-38877;;434136;;866655'5(----5333556.6266@@@*=<.5.555&5;:6;5654:<45057;:8<<?6:?@?BB?AAB::9@A@@=@BBC>@@AAA???8?;?;;5:?@?AAAB@A@@BBA=?>9???8>8:6=)225.222222#.3...(./:9755155==77276==B??7???@@@B?C<AAC:???;@@@AAAA?>???@@@=>=>;;8888>?;@BBAAA=???@<@;;;:>
@ATNG8:03964:01094
GATGGTAGCTCTGCTCTGACTCTCGTACTCATTCGTTTCGGAAGAGACTGGTACGTTTAATAGTTAATATCGTACTTCTTTTTTCTTGCTTTCGTGGTATTCTTGCTAGTTACACTAGCCATCCTTACTGCGCTTCGATTGTGTGCGTACTGCTGCAATATTGTTAACGTGAGTCTTGTAAAACCTTCTTTTTACGTTTACTCTCGTGTTAAAATCTGATTCTTCTAGAGTTCCTGATCTTCTGGCGCGTATGTATGTCGCCTACCATCGATTCGAGGAAGTCT
+
999=3;:;:;9<65577//-6---//:///9949::<2550904@BBA;;2:55544)4.45<<9>?B>==?;;9>.555555#55.5;;>4666;9===9;;49::4//2///:::;=85668<:?><@ACCC?AAAB@B@AACCCBBCCCCBBBB?AAA?@@=A;??CEBBBCB=AA@@@.;5:5:ACCC5CDBCC>AACBBBA:992999*4<<00/)/>:><C;;;>;=9=<<<;:594616<::::///:7;:>9927<<:899;;;5;<77/7,3<>9
@ATNG8:03964:01115
GATGGTAGTGTCATATGAGAGTGTGTACTCATTCGTTTCGGAAGAGACAGGTACGTTAATAGTTAATAGCGTACTTCTTTTTCTTGCTTTCGTGGTATTCTTGCTAGTTACACTAGCCATCCTTACTGCGCTTCGATTGTGTGCGTACTGCTGCAATATTGTTAACGTGAGTCTTGTAAAACCTTCTTTTTACGTTTACTCTCGTGTTAAAAATCTGAATTCTTCTAGAGTTCCTGATCTTCTGGACGACGCGCACTGACACTACCATCGTTCTCCTTAAGTCT
+
CBBB?BCCCBBBCCECDD@BBCCAA@CCDB8979@@A<BB@C@CBBBDDD?CBBBB?B?BBBA?C@CCABBBBBB@BBBBB1CC@BBAB=BBCC@DBB@BE@BAACCD?BBBEDCCB?CCC?C?CCCECCCC@CC@@>@AAABBBBBCCCBBAAA@DDD@BB?B@BBCBBBCBB?A@@@@7>;@<:;:;:*;B@AA=AACCCCCCBB5;;;;*;BBCCAC@CD@DCCBCCC?C?BCCDCC?BBD?CDAAACCCCDBBBCDDDBBB@CCDBB?CCC>@>@@CB?>
@ATNG8:03965:01132
GATGGTATGATACAGATCAGACACCAGAAGATCAGGAACTCTAGAAGAATTCAGATTTTTAACACGAGAGTAAACGTAAAAAGAAGGTTTTACAAGACTCACGTTAACAATATTGCAGCAGTACGCACACAATCGAAGCGCAGTAAGGATGGCTAGTGTAACTAGCAAGAATACCACGAAAGCAAGAAAAAGAAGTACGCTATTAACTATTAACGTACCTGTCTCTTCCGAAACGAATGAGTACCTCTCAGACGCTCGTCCTACCATCGATTCGAGGAAGTCT
+
==<<25559>;;=;;;=<6//::9)///5::<5446:4:::474=8;:6:633333333$34888<<A<>=>D988@BBBB1BC?C6;;;6;CD?DBBGDBB@@7;5;@=@@A>ABBBCDDCDDCCCCCBB@CCCA=??999@@B>A?B;;6;ABABAAB@CCCBBB?BB<???499A==/:::4:::::+9=6;688??>>>;?:??>=:=<>>CDB@ECCBBCC@A<A@A8@00,0@==@AB@AAAA>>887:9<9<A=???=?=>>@@=AABB<A7;;;;
@ATNG8:03960:01170
GATGGTAGCGCATATCAGCGCAGCCCAGAAGATCAGGAACTCTAGAAGAATTCAGATTTTTAACACGAGAGTAAACGTAAAAAGAAGGTTTTACAAGACTCACGTTAACAATATTGCAGCAGTACGCACACAATCGAAGCGCAGTAAGGATGGCTAGTGTAACTAGCAAGAATACCACGAAAGCAAGAAAAAGAAGTACGCTATTAACTATTAACGTACCTGTCTCTTCCGAAACGAATGAGTACGATGAGAGAGCTCTCTCTACCATCGATTCGAGGAAGTCT
+
444@5;:<<@@;;>===BBCCCCDD>CCCABBBABB<@;?>?=>BB?AA2917<=9:;;;*:>ABBBCCCCCCC>BBBDDDE3CC=B4;;;.;A?=A@@ACCCDC?B@BA=@??;>=@ABBBBCCCCCCCBB?CCDD?AABBBBBA=B@B9::;BBBCBBB@CBBA@@?CC>@@D@BA>?>8===998888(8<4;988@@BAA;@=@@AD<B<@@CBB?BCBBBCC?C?ABB<BA@>ABBBBCCCC@@@BB@B@;<999778>>9>AC>886:ABB=D:==>>
@ATNG8:03931:01255
GATGGTAGGCACTGCGCACACATCCCAGAAGATCAGGAACTCTAGAAGAATTCAGATTTTTAACACGAGAGTAAACGTAAAAAGAAGGTTTTACAAGACTCACGTTACAATATTGCAGCAGTACGCACACAATCGAAGCGCAGTAAGGATGGCTAGTGTAACTAGCAAGAATACCACGAAAGCAAGAAAAAGAAGTACGCTATTAACTATTAACGTACCTGTCTCTTCCGAAACGAATGAGTACTGCGTCTCACTCTCGCCTACCATCGATGGATCTGAGTCT
+
BBBC?AAA<@9556ACAAAA@A;;;7;DE@CBBBBA=A:??B;??D?CB?B?>?:97=;=.::BBBBAA???@@9>A;;999':@;@?CCC9BA@>@BBDBBA@@=?BB>BAC?CCCBCDCCCDDDBCBCD@BBCB>AABBAAAB?B?BBD?BB@@@BBD@BBBCBB?BB???;18/777.//..59;;;+8948///8897718177991937599??B?AA@?@3939@@8>9938?A?>>:=A@>BB@A@BBCCCAA>A@B?BAA@???=>A887=<?A@
@ATNG8:03952:01241
GATGGTAGGCGTGTGAGAGTCTGCCCAGAAGATCAGGAACTCTAGAAGAATTCAGATTTTAACACTGAGAGTAAACGTAAAAGAAGGTTTTAACAAGACTCACGTTAACAATATTGCAGCAGTACGCACACAATCGAAGCGCAGTAAGGATGGCTAGTGTAACTAGCAAGAATACCACGAAAGCAAGAAAAGAAGTACGACTATTAACTATTAACGTACCTGTCTCTTCCGAAACGAATGAGTAACGTGTGCGACGTGTCTCCTACATCGATTCGAGGAAGTCT
+
<<<=9<<C<@@;;;><ABC;;;;:5)6A>?@B;;;@<@=A@?@9;;>@?9?<@@=9999+9;>;0000/===:=1====;;0/0)/(///&.(..065555788<5>;>>:?>>:>A===A??=>>????AA<>>>A<:::<=://-/9@<>;?888=A@@<@@@@>>;>>;>@@:=>>@D3::;5::::/8818;;;@AAAA@=@=@===8;;;9///6::=<?>?1818??1;;;=====77/6979::??@:9:?====<:;:=<;<<=188=>:>;??@?
@ATNG8:03975:00784
GATGGTAGCGCGACGAGCGTAGACCCAGAAGATCAGGAACTCTAGAAGAATTCAGATTTTTAACACGAGAGTAAACGTAAAAAGAAGGTTTTACAAGACTCACGTTAACAATATTGCAGCAGTACGCACACAATCGAAGCGCAGTAAGGATGGCTAGTGTAACTAGCAAGAATACCACGAAAGCAAGAAAAAAGAAGTACGCTATTAACTATTAACGTACCTGTCTCTTCCGAAACGAATGAGTACAGAGAGTACGATATGTCTACATCGATTCGAGGAAGTCT
+
;;AK?CBCBC@@ACCBBBA@BCBBB=BBC@CCCC99::?AAB:::B?BE@B?BBAAADDE3D?>>@BBBBBBBE?A@CCBBB2B@=B<AAA9ACDABA@CDECCC?C?AC>BBB>BBBBCCCBBBCCCDCCC?AACD?BBBBBBBB?A=@996:C@??BCD@BAAAAB@CD@AAA<>>@=<4:891888888%/<76///8<A??;?=D>??=D=AACBB@ACBAABB>B@BBB<DBB@BABABBBCBC@@<BAABAAA?><>A@@@D>>8868@=>:>077<=
@ATNG8:03978:00907
GATGGTAGATACTCGCTGATACACCCAGAAGATCAGGAACTCTAGAAGAATTCAGATTTTTAACACGAGAGTAAACGTAAAAAGAAGGTTTTACAAGACTCACGTTAACAATATTGCAGCAGTACGGACACAATCGAAGCGCAGTAAGGATGGCTAGTGTAACTAGCAAGAATACCACGAAAGCAAGAAAAAAGAAGTACGCTATTAACTATTAACGTACCTGTCTCTTCCGAAACGAATGAGTACGTGTGACGTACGTGAGCTACATCGATTCGAGTAAGTCT
+
===@@CCCCB@BACA@AABBBBBBB>BBD@CCCBAA>A?B>??AAB?BB@C@AA@99999(849=<@A@B?>@B7=7;5555$557<5<>>2>=@:<9;;BBC@@?@?BC?AAB=A@CABFCCCCC@CCCCB?AB@@>AABBBBBC?C@CBB@BCCCCCCC??@ACBB?BB?>>?;?????8::9;??@@>@'7616///==@@@<@=@ABB8;7;ADDC?CCAAABB>A?@AA:@CC?AAABCCCBA>=BCCCDBAA@ACCCCCCAAAAA?:?CCCBB?B>>>
@ATNG8:03975:01141
GATTAGTGTGTCTCTGAGAGTAGTACTCATTCGTTTCGGAAGAGACAGGTACGTTAATAGTTAATAGACGTAACTTCTTTTTCTTTGCTTTCGTGGTATTCTTGCTAGTTACACTAGCCATCCTTACTGCGCTTCGATTGTGTGCGTACTGCTGCAATATTGTTAACGTGAGTCTTGTAAAACCTTCTTTTACGTTTACTCTCGTGTTAAAATCTGAATTCTTCTAGAGTTCCTGATCTTCTGGAGATACACATGATACTCTACCATCGATTCGAGGAAGTCT
+
::::>6665A;;;A<=====99<///:7787:444/5@8<?@@@B9:9=::9BA;?8<:::572<=0/////)/<055>=<'444(48990445;6;>>7;;:=?;:;=9;>>?994:.44>:>>AA969;:=5<<:>5;999@??@@@?===<7819;<6<?1717;@=>;>>>8=??==0=*0*0000+0<9:9,9:A@@@@>==.944&4999;7:5;C=BBC999@>?<>?>?>C@BBC?AA;;;CBBBB@@@@@@9:8<29999==?@AAA@B@C@@@
@ATNG8:03327:01943
GATTAGCGAGCGAGTGTGTATACCAGAAGATCAGGAACTCTAGAAGAATTCAGATTTTTAACACGAGAGTAAACGTAAAAAGAAGGTTTTACAAGACTCACGTTAACAATATTGCAGCAGTACGCACACAATCGAAGCGCAGTAAGGATGGCTAGTGTAACTAGCAAGAATACCACGAAAGCAAGAAAAAGAAGTACGCTATTAACTATTAACGTACCTGTCTCTTCCGAAACGAATGAGTACAGAGAGTACGATATGTCTACCATCGATTCGAGGAAGTCT
+
:;<8<==>>>>996==?<=C?>@<ECD@BBBAAB<@=??>===A<???A=>@?:;;;;':9??@AAC@@?<A8:::9:9:';@;@5999&5;<5<<<<>>>>C?@??C=BAA=??DCECCDDCBBBDCDBAEC;;8;BAABD@A>ABICC@CBBBBCCB@BCCCCD?BB9::??BAABA299=8==??@1>C?@>>>B;;:B;>:?>==5;5;>BBB@BCCCBCB@D@DDF>AAA>@DCABBC>@@BBBBBCCCCCBBAA@BB>??AA:96:>=>9@9>;==
@ATNG8:03344:01954
GATGGTAGTATCTGCACACTCTGTCCAGAAAGATCAGGAACTCTAGAAAGAATTCAGATTTTTAACACGAAGAGTAAAACGTAAAAAGAAAGGTTTTACAAGACTCACGTTAACAATATTGCAGCAGTACGCACACAATCGAAGCGCAGTAAGGATGGCTAGTGTAACTAGCAAGAATACCACGAAAGCAAGAAAAAGAAGTACGCTATTAACTATTAACGTACCTGTCTCTTCCGAAACGAATGAGTACACATCGTCGTGTCGTGATCGATTCGAGGAAGTCT
+
AB;;05:::B;95===966==AA;;44959)59;<<@0905;9;;777(33-367///////$/(/8833,3333333&3894444$455)58>@@1<<@9<<<<55455058>>@9:5758??@BBBGEDDFCCCC?BBBC>AABABBEF<>8<00,0@@@@CBB?AB@??A@AC=AAA>BBB@C=998887888(9918=>===A::7:;??=>:==AAB@@=@BBAABD=>;>>>7>@?=AABBBBBBBBBBCBCBACCC@?@?BCBBD@CBBB?C?BCBB
@ATNG8:03358:01930
GATGGTAGCGCGACGAGCGTAGACCCAGAAGATCAGGAACTCTAGAAGAATTCAGATTTTTAACACGAGAGTAAAACGTAAAAAGAAGGTTTTACAAGACTCACGTTAACAATATTGCAGCAGTACGCACACAATCGAAGCGCAGTAAGGATGGCTAGTGTAACTAGCAAGAATACCACGAAAAGCAAGAAAAAAGAAGTACGCTATTAACTATTAACGTACCTGTCTCTTCCGAAACGAATGAGTACTATGTAGAGCTCTATAATCGATTCGAGGAAGTCT
+
AAAC@CCDB@A@BBCCCCCCCEB@@=@BB@BDDCCE?B?@@@@AAA=??<??BA@ADFEF1>;=CA?>=<83333&3394=??+=<:=5;;;0;;>7;666654;<0529>9ABA?ABBCCAABDBBBC@AAB@B@;;6;====A893:=AAC>AADCBB=B>@@@@>?<892783,3:::;;./...3399<<'9849557752559>9>=>@=B:=9@@?<?BBBAAA3:3:9:/8992877?ABBBBBBBB<>>>@@BB;;8;??AB=BBBB:=7=888
@ATNG8:03321:02002
TATGGTAGAGTACAGTGTAGTAGACAGAAGATCAGGAACTCTAGAAGAATTCAGATTTTTAACACGAGAGTAAACGTAAAAAGAAGGTTTTACAAGACTCACGTTAACAATATTGCAGCAGTACGCACACAATCGAAGCGCAGTAAGGATGGCTAGTGTAACTAGCAAGAATACCATGAAAGCAAGAAAAAAGAAGTACGCTATTAACTATTAACGTACCTGTCTCTTCCGAAACGAATGAGTACACCTCTCATATGACACTAACCATCGATTCGAGGAAGTCT
+
CDDC?CA;;99@=BCCCCDBBBCBCBBB@CCCCBA@B?BCCBBCC@BB@B@CCA@ADFD5C@CCCECCC@@@E<A@;;;;;*;B>A=@@@4@??>@@@??@@::89?@@=AAA>ABBBCCCBBAAABBEDC@CD@@=@@B???::9;ACBC?CBABAAAB?BBBBAA<@C>878>ACCCD=CA@:998989%/;7<///==?=>:>;>===5;5:>B;;4;BAAABB@B@BBB>DDC>AACBBDCBB?BBBBBBBD@@@@@<@;A===?===:>?;;6;5;;==
@ATNG8:03335:01987
GATGGTAGTGTGTCTCTGAGAGTAGTACTCATTCGTTTCGGAAGAGACAGGTACGTTAATAGTTAATAGCGTACTTCTTTTTCTTGCTTTCGTGGTATTCTTGCTAGTTACACTAGCCATCCTTACTGCGCTTCGATTGTGTGCGTACTGCTGCAATATTGTTGACGTGAGTCTTGTAAAACCTTCTTTTTACGTTTACTCTCGTGTTAAAAATCTGAATTCTTCTAGAGTTCCTGATCTTCTGGGATGTGTGCGCAGTGCCTAATCGATTCGAGGAAGTCT
+
;==A9?;<BDCHDDCCCCBBBCECDCBBAAAB<?999/;@=@>@@@@@BC?BCCCCADACBBB6;8;AABC<99>99:9:9'4<8=BBB>CBBB>B:;6;C?BBBDDF:<;DBBBCGADCC?D@CCCDBBBB?BBBB=BBC:;;BCCCBBB@@@A@BBB@DB9::AA@A::;BA=@;;;;-::?;@????.9:AAA;?@CCCCCBBB@CCCC3BCCBB>B@CC@DICABAB@C@DCBBBB@BABA=B;;;CCCBCBCCCBC?BB>BBBBB@BDCD@D?BABB
@ATNG8:03335:02000
GATTAGTGTGTCTCTGAGAGTAGTACTCATTCGTTTCGGAAGAGACAGGTACGTTAATAGTTAATAGCGTACTTCTTTTTCTTGCTTTCGTGGTATTCTTGCTAGTTACACTAGCCATCCTTACTGCGCTTCGATTGTGTGCGTACTGCTGCAATATTGTTAACGTGAGTCTTGTAAAACCTTCTTTTTACGTTTACTCTCGAGTTAAAAATCTGAATTCTTCTAGAGTTCCTGATCTTCTGGATAGCGACGCGATATACTACCATCGATTCGAGGAAGTCT
+
@<E@BB@AALJDCCCCCBBBDCCBBBDCCB?BBBC=@@>A@BCDDDCC?CCCAA=A?BBBC@EACA@AAA@BC?AAAA@0AB?BDCC>CCCC@CDC?CC?AACCCCACCCCBBBG@BBB?C@CCBBB::;>@D;:6;;B@@@@CBBBBB@@@B@AAA@BB?BAFBBBBCBBB;@;:;:.;;A;;;;;;*;@@AA7<;CEJHJBAB>BBBB0;;;AA>A@CCACCCCHDD>@=@AABAA>@@B>BIHKCCCCCCBBAB;;;CBB?BCCCAA?CCBB>@<@888
@ATNG8:03365:01988
GATGGTAGGACGAGCGTCTGAGAGGTACTCATTCGTTTCGGAAGAGACAGGTACGTTAATAGTTAATAGCGTACTTCTTTTTCTTGCTTTCGTGGTATTCTTGCTAGTTACACTAGCCATCCTTACTGCGCTTCGATTGTGTGCGTACTGCTGCAATATTGTTAACGTGAGTCTTGTAAAACCTTCTTTTTACGTTTACTCTCGTGTTAAAATCTGAATTCTTCTAGAGTTCCTGATCTTCTGGGTGCGCTACAGTCTCTCTACATCATTCGAGGAAGTCT
+
9///57/4.494554449::;;:;8666?>>>:>;??895>B=@:66==>9>;6669=8=6669>:;666=<555.59:::*<<8=<BC>AABC?CBA>A@-00==<@499===555.449397555;;9:<7;;::3999;;>::>==ACA@@A=9557;:0504<?@?CA@A+/0000&/4:899:9;(99=@D49:@@@BD995.555&5;999:>4968???599@:<6000000)//55)59556@<<=>CAAABC?@@B996B899B@=@:>977
@ATNG8:03333:02048
GATGGTAGGCGACATACATACGCGCCAGAAGATCAGGAACTCTAGAAGAATTCAGATTTTTAACACGAGAGTAAACGTAAAAAGAAGGTTTTACAAGACTCACGTTAACAATATTGCAGCAGTACGCACACAATCGAAGCGCAGTAAGGATGGCTAGTGTAACTAGCAAGAATACCACGAAAGCAAGAAAAAGAAGTACGCTATTAACTATTAACGTACCTGTCTCTTCCGAAACGAATGAGTACTATGTAGAGCTCTATACTAATCGATTCGAGGAAGTCT
+
:;;>;>CC@@A;<>>CBBAA@A@??<@CC?CCCBBB>B<@@AABBB?BA?A?A@A::;;;.;>BCHFCCEAAAG>CCCCDDD2HF>C4:::-;@@;AAB@>@A>@<@;?B?BCC9::DBCBBBDECCDCCBB?BBCC?BBCCCC@?<@>C@@>@ABBCCCC?@?AAA@=AC??>??>??AA;@@@<@@@@@2@A=B::9>?BBB=A;@>>>:=:>ABBC@CDFCCCC?B8;;B<AAA=AAAAABBBCBBBBBBBFBE;;;BA@@<@A???;?DBB<@<@>==
@ATNG8:03333:02052
GATGGTAGACATATCGTACTCTCTGTACTCATTCGTTTCGGAAGAGACAGGTACGTTAATAGTTAATAGCGCACTTCTTTTTCTTGCTTTCGTTGGTATTCTTGCTAGTTACACTAGCCATCCTTACTGCGCTTCGATTGTGTGCGTACTGCTGCAATATTGTTAACGTGAGTCTTGTAAAACCTTCTTTTTACGTTTTACTCTCGTGTAAAATCTGAATTCTTTCTAGAGTTCCTGATTCTTCTGGGCTGCGCTGATATGCGCTACATCGGATTCGAGGAAGTCT
+
:;?@9<<AB;99??;;<<?BCCCDC?@=00//)/8>?4>??B9BACCBBB?BAAAA?A?AAAE?B7BBBA@;877122222$2907333(333,3,332.55/58;8;?.55;>@@AC<>>>:>;>;;;;;=>8===><>>=@>>=;;;;;;==:713--)--)-067<=;=A@?;:6656)6)/)/////(/6----(/88///:998888(2779949::;<6<>=?78849(//671;@133=;4----799986659777=333732,2204822-337777
@ATNG8:03336:02050
GATTAGTGTGTCTCTGAGAGTAGTACTCATTCGTTTCGTAAGAGACAGGTACGTTTAATAGTTAATAGCGTACTTCTTTTTCTTTGCTTTCGTGGTATTCTTGCTAGTTACACTAGCCATCCTTACTGCGCTTCGATTGTGTGCGTACTGCTGCAATATTGTTAACGTGAGTCTTGTAAAACCTTCTTTTTACGTTTACTCTCGTGTTAAAAATCTGAATTCTTCTAGAGTTCCTGATCTTCTGGAGATACACATGATACTCTACCATCGATTCGAGGAAGTCT
+
:=>9?;;??==B;;666:99:<@<?>@A;:9:CDD>CBBB@DBBBBBB?BCB:;;.;<@>CC?C?BCBAA000@800///$///(489;/66>@9>?C><@99;@CCC?BAABCCBB>AAA=@>BCBBBCCC@BCCE@CCCBBCBBBBBAAABDC?AAA?A@?B=?@@BCDDDC@B@@@@3@<A=ACCCC5DCCCC7;;;;AAAAA@5;;;;*;@A;;8;8;I@CCDBB@@=@>AD@BAA?AAB@BHCCCDCBBBBBB@@@A@@@<????BB@ECAB?B@???B
@ATNG8:03348:02114
GATGGTAGCAGACGTGACAGAGCGCCAGAAGATCAGGAACTCTAGAAGAATTCAGATTTTTAACACGAGAGTAAACGTAAAAAGAAGGTTTTACAAGACTCACGTTAACAATATTGCAGCAGTACGCACACAATCGAAGCGCAGTAAGGATGGCTAGTGTAACTAGCAAGAATACCACGAAAGCAAGAAAAAAGAAGTACGCTATTAACTATTAACGTACCTGTCTCTTCCGAAACGAATGAGTACTGCGTCTCACTCTCGCCATCGATTCGAGGAAGTCT
+
::;C@BDCABBB?@696<CCCBBBB@BCC@CBCABA?A?DBB:;9B?BB?C?>?887AAA/A=??>=>>@@A@B9=;;;:;;*5@9=4=@A4B;<9;666<>><<<<?BB?CCE>AA?@ABBCCCCCDCDBB?ABBC>AABBCCBB?A?A::8;CBBBBBC?ABABAA?BC@BBB>B@999,7771668788%/<7:///<;??><><????=?<@ACBB@BCCCBBB@C@BAA;C??;?AABBBBBBBBBBBBC@??A@AA?ABBBBB?CBBB?B?AB@?
@ATNG8:03355:02082
GTGGTAGCTCTGCTCTGACTCTCGCACTCATTCGTTTCGGAAGAGACAGGTACGTTAATAGTTAATAGCGTACTTCTTTTTCTTGCTTTCGTGGTATTCTTCTAGTTACACTAGCCATCCTTACTGCGCTTCGATTGTGTGCGTACTGCTGCAATATTGTTAACGTGAGTCTTGTAAAACCTTCTTTTTACGTTTACTCTCGTGTTAAAAATCTGAATTCTTCTAGAGTTCCTGATCTTCTGGGTGTATCAGCGAGTATCTACCATCGATTCGAGGAAGTCT
+
8<A>BBCCCDCBBBFEBABBACCCAA;;<;;5;AA@;@C?C@CCHCCDC?BCCDC?C?CB:97;@BBBBCBBAB?ABBBA2BC>BABE>@@AC:<<CACF@CCCCC?BBBBBBBB>AAD@D?AABBBAA@?@AAA;@@AABABADCCBCBAA@?@@@?BB=B=@@@@AAA;;5:@@=@4@=B?CCCCC0AB;;;8;@@AAABB;;9;BBB0;;;AB?B?AB>A@@@>00-0:@@>?>A>@@CC=CCCCCCDDIBBBBCBCC;;6;@@ABD@CDDDAEAEBBB
@ATNG8:03368:02103
GATGGTAGTGTGTCTCTGAGAGTAGTACTCATTCGTTTCGGAAGAGACAGGTACGTTAATAGTTAATAGCGTACTTCTTTTTCTTGCTTTCGTGGTATTCTTGCTAGTTACACTAGCCATCCTTACTGCGCTTCGATTGTGTGCGTACTGCTGCAATATTGTTAACGTGAGTCTTGTAAAACCTTCTTTTTACGTTTACTCTCGTGTTAAAAATCTGAATTCTTCTAGAGTTCCTGATCTTCTGGCTCTCGTAGACAGATACTACCTTCGATTCGAGGAAGTCT
+
5=:9;><@A@@A@CBCCBCBABBB@A@CABCB>BBBB>BB?B?BBCBCDD?CCBCC@C@DDBB@C@CCCBAACCC@CCCCC1CC?BBDF>CCCC@ABB?BD?BABDDF?CCCBCCCD@DCC<B?CDCCCCBC@CBDD?CCDBBBBBCCBBCBAAA?BBD?CD@B???ACCCBBA=@999949=?;9:999*;@CCD=A@CCCCCCCB@CCCC5BBCGCAC@CC@CCCCCBB@B?BBBCBB?BBC@CBBCCCCDCCCCCCBBCCBC?A?@DBB>BBBB>B?B?==
@ATNG8:03323:02149
GATGGTAGCGCATATCAGCGCAGCCCAGAAGATCAGGAACTCTAGAAGAATTCAAATTTTTAACACGAGAGTAAACGTAAAAAGAAGGTTTTACAAGACTCACGTTAACAATATTGCAGCAGTACGCACACAATCGAAGCGCAGTAAGGATGGCTAGTGTAACTAGCAAGAATACCACGAAAGCATGAAAAAGAAGTACGCTATTAACTATTAACGTACCTGTCTCTTCCGAAACGAATGAGTACGATGAGATCTCGTGTGCTATCATCGATTCGAGGAAGTCT
+
<=<<9<<>=<AA969>@BBBCCBBB=BCC?BBCBA@<@>ABCCCAA=::39;9::,9998'7/7;;?<??=>C>8;;99::;.9B>B=BBB7BAB?CBBBDCCDC@C?BB@BAA=??BBCCCCCCBBBBBAC@AAAB?BBBBDCBB=A=@@@>@BBBBBBB?BBCBBB@CC????>A@;66.7////////(/:6A688@@AAA<@=?;;:<@<?ABBB@CBBABCB?A>AAA:@AA?BBBACCCCCCA=>>@@@@@:;;=>>B@A@BB>>>==AAB=A=A@??
@ATNG8:03325:02168
GATAGAGTATCATGTGTATCTCCAGAAGATCAGGAACTCTAGAAGAATTCAGATTTTTAACACGAGAGTAAACGTAAAAAGAAGGTTTTACAAGACTCACGTTAACAATATTGCAGCAGTACGCACACAATCGAAGCGCAGTAAGGATGGCTAGTGTAACTAGCAAGAATACCACGAAAGCAAGAAAAAGAAGTACGCTATTAACTATTAACGTACCTGTCTCTTCCGAAACGAATGAGTACACACTCTCATATGACACTACCATCGATTCGAGGAAGTCT
+
:==BBCCCCECCBBABDDBCBC@BCB@BCBCBB?B@CCBBBCB?BD@C@CDDAAAAA1@ACCBBBCCCCCC=BA@@@@@0>C;@4;;;.;BB=C@@?BCCAA>A?BB?BCC@BBBABCCDCCCCDBBBC@CCBB?BBBB@AAB>B?CBA?ADDCBAAB?C@@@BB>BC@BBB?AA==;3=>@;98888(8@:?;;;@@@@B:>:>ACB:=:>BCCC@CCBBBCB?B?BBB<BBB?BBBBBAABBABBBB==>CBCBBACCCC?CCBB??=>C><:<;@<<=
@ATNG8:03326:02142
GATGGTATAGTATCATGTGTATCTCCAGAAGATCAGGAACTCTAGAAGAATTCAGATTTTTAACACGAGAGTAAACGTAAAAAGAAGGTTTTACAAGACTCACGTTAACAATATTGCAGCAGTACGCACACAATCGAAGCGCAGTAAGGATGGCTAGTGTAACTAGCAAGAATACCACGAAAGCAAGAAAAAGAAGTACGCTATTAACTATTAACGTACCTGTCTCTTCCGAAACGAATGAGTACACATCGTCGTGTCGTGCTACCATCGATTCGAGGAAGTCT
+
44995;<==@<<656555;55455@455:9<;<>>B?C@DBBBCCC@CD?B>ABAABCCD5F@JCCBCCBBCBD?BB;;;;;*;A>B?CCC8B@@;?AA@AA@:94:???;?AB=AACBCCBBDCCCCCCCC?A@@@?AA@BBB?@=@?B@@=@BBBBCCC?CCBA@@?CC@BBB>@@?@@<@@@?:;;;;.:A:C888???>?7;7;>>A6;7;ABCBACCCBBBB@C@CCC=DCC?ABBBB?=>BBBCBBBCBBBBAAAACBB?BCCBAA?BDCC@C?CBCA
@ATNG8:03332:02201
GTGTTAGCATCATGCATATCTCACCAGAAGATCAGGAACTCTAGAAGAATTCAGATTTTTAACACGAGAGTAAACGTAAAAAGAAGGTTTTACAAGACTCACGTTAACAATATTGCAGCAGTACGCACACAATCGAAGCGCAGTAAGGATGGCTAGTGTAACTAGCAAGAATACCACGAAAGCAAGAAAAAGAAGTACGCTATTAACTATTAACGTACCTGTCTCTTCCGAAACGAATGAGTACAGAGAGTACGATATGTCTACCATCGATTCGAGGAAGTCT
+
ABBB8@BCCCDCBBBBBBDCCCBB@BDC@BABB;;8:=AAAACCB>BB>B@A@@???==)84>:;BBBAAACD>A?BBBBB2A@>A5;;;*99929:96<AABB@B@;;8;CC?BCBCCCCCCCCCCCCCD?BBBC?CAAA@@@B?A?B::;;CCCCABA?CCCCCB@BB>@@A;>>@@?8@==999999(8@7=888?AB@A<A=@>?><A<A?BBB@EBBBBC@=@<@@@9@AA>BBBBBBBBBBBBBCCBBBBBBB>===A=AAA====AAAA=B:>:::
@ATNG8:03335:02209
GATGGTAGGAGACTCGTCGCACACGTACTCATTCGTTTCGGAAGAGACAGGTACGTTAATAGTTAATAGCGTACTTCTTTTTCTTGCTTTTCGTGGTACTCTTGCTAGTTACACTAGCCATCCTTACTGCGCTTCGATTGTGTGCGTACTGCTGCAATATTGTTAACTTGAGTCTTGTAAAACCTTCTTTTTACGTTTACTCTCGTGTTAAAAATCTGAATTCTTCTAGAGTTCCTGATCTTCTGGGCTGCGCTGATATGCGCTAATCGATTCGAGGAAGTCT
+
A=BC?CCC?BBFCCCCB<;;CCBABCCCABBC@CCDG>BC?@4444:4459;<9::6;+///6(/(/989:888:6@@AAA1??9=7888&2;<>=BBBBCB?BAA@=<8=>@@@@AA<?@B=B::::;;;;?=BBCC:???CAA===AA>>;;;B<;;;=CB=A<AA<@@@CCC@CCCCC:C>@=@A@A@0@BAAB<AACCCBCBBB?BCCC3CAAAB?B?BB?BBBBAAA?B?CADB@@0//9909///===;@>;:;:@@AD<A>>AC=A<<<=B<><<<
@ATNG8:03363:02218
GATGGTAGTATCTGTCTACGAGAGCCAGAAGATCAGGAACTCTAGAAGAATTCAGATTTTTAACACGAGAGTAAACGTAAAAAGAAGGTTTTACAAGACTCACGTTAACAATATTGCAGCAGTACGCACACAATCGAAGCGCAGTAAGGATGGCTAGTGTAACTAGCAAGAATACCACGAAAGCAAGAAAAAGAAGTACGCTATTAACTATTAACGTACCTGTCTCTTCCGAAACGAATGAGTACTATAGACTATCTGAGACTAATCGATTCGAGGAAGTCT
+
BBCC@CCCC@@@?;>BAA@CDDGBB?CCB>B@CC@?=?7::BBCEF?BB=?=?CC?@AAA2@?BB?BBB?;:==4<;@?>@@0@B@DACCF:CCD<AB@BBA;::>??BBABBB=??@?@CCBCCCCCDDCC@CBAC>@?AAA????C@B;;9<B@@@CCC@???BBB>AB>???:>>>==5<<<888888(/:/6///=9>>A<A;;;;;6;*//000;?=<@A?A=A499@9>>@<@98:???ACEBBBB??>BBCBAAACB>AABBB>A;998<57778
@ATNG8:03323:02360
GATGGTAGCTCGCTGATGATATCTCCAGAAGATCAGGAACTCTAGAAGAATTCAGATTTTTAACACGAGAGTAAACGTAAAAAGAAGGTTTTACAAGACTCACGTTAACAATATTGCAGCAGTACGCACACAATCGAAGCGCAGTAAGGATGGCTAGTGTAACTAGCAAGAATACCACGAAAGCAAGAAAAAGAAGTACGCTATTAACTATTAACGTACCTGTCTCTTCCGAAACGAATGAGTACACACTCTCATATGACACTACCATCGTTATCGGAAAGTCT
+
BCCC@CBBBCDDDCBBBDCCCECBB?BCC?CCAA996;<@@CCCCC?CC<=<>BB@BBBB3B?BBCCCAABBBB9A@::;;;*;A>C=AAA;AEGAAB@CDEDCB@C@CC@CCC>AAAABCCCBBBBCCCCC?CCCC?CBBB@A@@>A@C??>@ECCCBBB?BBBAA@?CC?CCC>AA???8?>>;<===<.=@<>=>=>A@??<?=A@@@;A<@@BBB@BCBBBCC?B?BBB<AAB?BBBCCCCCCBBBBBB@?@@CCBBBBBB?BAAABADCCC?CC=B>>>
@ATNG8:03336:02327
GATGGTAGGCACTGCGCACACATCCCAGAAGATCAGGAACTCTAGAAGAATTCAGATTTTTAACACGAGAGTAAACGTAAAAAGAAGGTTTTACAAGACTCACGTTAACAATATTGCAGCAGTACGCACACAATCGAAGCGCAGTAAGGATGGCTAGTGTAACTAGCAAGAATACCACGAAAGCAAGAAAAAGAAGTACGCTATTAACTATTAACGTACCTGTCTCTTCCGAAACGAATGAGTACTATAGACTATCTGAGACTGCCAAGGCACACAGGGGATAGG
+
BBED@BBB=B@@@ABBCCBBCCCCD>DCC?BBACAA=A?BBDBBBC?BB?C@AAACCACC3A?BBB???BBCCD?B?A@CCC1CB@B@CCC<CCCAAB@ACDCBC?C?CC?AAA9:;CBCCCIDDCBBA@@E@DDBB899AAAACB?@<@00-0@>>@@CB@BBBCBB@BC?BBD4::??>5<:<988898(8<7====BBBBA:=:>BBB:>:>@CBB@CCBAABB@C?BBC>BBB?BBAADBBABBC@>>?>BCGC99:BBBB@C@C@BBCBBBBBA6@A888
@ATNG8:03320:02377
GATTATCGTACTCTCTGTACTCATTCGTTTCGGAAGAGACAGGTACGATTAATAGTTAATAGCGTAACTTCTTTTTCTTGCTTTCGTGGTATTCTTGCTAGTTACACTAGCCATCCTTACTGCGCTTCGATTGTGTGCGTACTGCTGCAATATTGTTAACGTGAGTCTTGTAAAACCTTCTTTTTACGTTTACTACTCGTGTTAAAAAATCTTGAATTCTTCTAGAGTTCCTGATCTTCTGGTGAGATATGCATGATGCTACCATCGATTCGAGGAAGTCT
+
8998<:::<;99955599999<5626>>>8==;>9::9444:48=9///06069::8=8433;///)/91/////$/36:866.66//(/77356*//999=:::7<:9::7:=B=@=??>A773?8;;52,28;8679222555556605386::)/).85556;667::=CD2:6;<ABABA.<5/--'-----662358166666$556266064//(...5655/5+225755055:36555555967799555:8883//..550988549/5222
@ATNG8:03360:02375
GATGTAGGCGAGAGTGAGACGCAGTACTCATTCGTTTCGGAAGAGACAGGTACGTTAATAGTTAATAGCGTACTTCTTTTTCTTGCTTTCGTGGTATTCTTGCTAGTTACACTAGCCATCCTTACTGCGCTTCGATTGTGTGCGTACTGCTGCAATATTGTTAACGTGAGTCTTGTAAAACCTTCTTTTTACGTTTACTCTCGTGTTAAAAATCTGAATTCTTCTAGAGTTCCTGATCTTCTGGATATAGTGACTCGTGCTACCATCGATTCGAGGAAGTCT
+
:;<@>BC@C;66;;;>>?B<<==BCDCEB;::;BBB>BDALHBAABBCC@CBBBB?B?BCDD?C=AABBBBBCB?BBDCD2A@<?9::0;@@@78:C?CD?AABBBA6:;??@=>>;>?><A<;>;@@>>><>>>D8;:>>>>===A@@@>>?E<;;;;>B=A=CAAA@@@>=8===>>2>;?:<<<;;+:=;=<4=>===>@?>>:;;9;,<///@7<7??<@CA>:;;=C:=<AAAA;?@@;AA@>>=@>>@A@@>==?@@;>>>>?>9?@>>;><@??>
@ATNG8:03333:02421
GATGGTAGACACGTGTGCTCTCTCGTACTCATTCGTTTCGGAAGAGACAGGTACGTTAATAGTTAATAGCGTACTTCTTTTTCTTGCTTTCGTGGTATTTCTTGCTAGTTACACTAGCCATCCTTACTGCGCTTCGATTGTGTGCGTACTTGCTGCAATATTGTTAACGTGAGTCTTGTAAAACCTTCTTTTTACGTTTTCTCTCGTGTAAAAATCTGAATTCTTCTAGAGTTCCTGATCTTCTGGACAGAGTGTGCAGATACTATCATCGATTCGAGGAAGTCT
+
;<@@>BBBBBD;;9@B??BBBAAAB;;;@BB@<ABAC=CC@C@BBBBBAA6:8=>?:?8<8?A8?>BBBCFBBBB@AAABB3?@=B:::6;AAA?A:9:,9@99:7222+258669893///5;7==G?>==?=BBAA<@>@==::9?985:@???@=788=AA<A<@==>AAA??=>>>BB5B=B:==>>=/=A6666-66///77-//>@>,9655>+/+/<5;<<@>>><B=@@AABB:>==;AAA@@>>=>>@@AA????>>>>>>?@@<AA@>9>;===>
@ATNG8:03330:02493
TATGGTAGGTGCACTGCGCACACATCCCAGAAGATCAGGAACTCTAGAAGAATTCAGATTTTAACACGAGAGTAAACGTAAAAAGAAGGTTTTACAAGACTCACGTTAACAATATTGCAGCAGTACGCACACAATCGAAGCGCAGTAAGGATGGCTAGTGTAACTAGCAAGAATACCACGAAAGCAAGAAAAAGAAGTACGCTATTAACTATTAACGTACCTGTCTCTTCCGAAACGAATGAGTACTATAGACTATCTGAGACTACCATCGATTCGAGGAAGTCT
+
97--(-55(---://6<<:555:<<<<6===9;;;=94.4.4::596@:>>:A:><995;;.55:555:544444)4899::<)569>:>AA1::<04434434;=69166(///*/;=;A@@@?ABB@@@AB?B;:;>@?ABBBBC<@=@@B=A::5;::=:?>ABA@000=00/596255,---(-4999(88-55===>A?A=A<>>>>:>:;;ABB>A@>@AAB?B@@@A<>>?=99999:AAAA97788::=>@><<<<;;7:43337,338:6=6=444
@ATNG8:03330:02501
GATGTGTCTCTGAGAGTAGTACTCATTCGTTTCGGAAGAGACAGGTACGTTAATAGTTAATAGCGTACTTCTTTTTCTTGCTTTTCGTGGTATTCTTGCTAGTTACACTAGCCATCCTTACTGCGCTTCGATTGTGTGCGTACTGCTCAATTATTGTTAACGTGAGTCTTGTAAAACCTTTCTTTTTTACGTTTAACTCTCGTGTTAAAATCTGAATTCTTCTAGAGTTCCTGATCTTCTGGCTCTTCGTAGACAGATACTACCATCGATTCGAGGAGTCT
+
>::;;BBCB@>A?;;=<<AEBAA<<9299=909=8<<<=:::;:5:A:::7==997<17-333797733.38;;;+886888==1::990--73-,*-777--(/8//2877/5596;6:63----6055560559=988555@?<879(/(//(/53:75555556773777==+8499.766777%36333)-)-----6:991555*56667/5.55/77@;886*-*---=;@8>9=7==//-/;;666;666:===HD=A??>>>;?>>?=@@>>=
@ATNG8:03348:02515
GATGGTAGCAGACGTGACAGAGCGCCAGAAGATCAGGAACTCTAGAAGAATTCAGATTTTTAACACGAGAGTAAACGTAAAAAGAAGGTTTTACAAGACTCACGTTAACAATATTGCAGCATTACGCACACAATCGAAGCGCAGTAAGGATGGCTAGTGTAACTAGCAAGAATACCACGAAAGCAAGAAAAAGAAGTACGCTATTAACTATTAACGTACCTGTCTCTTCCGAAACGAATGAGTACTATGTAGAGCTCTATACTACCATCGTTATCGGAAAGTCT
+
DCCC?CAAADDEBBBCCCCCCCBCC@CBB?BCCBBB?B<?>BAAAC?CD?C?AAAAAAAA2B?BCCBBBCCBBB;?899>>>,>@>C5;;;*9@<9>B@@CBA@B=@<@C?BBC?BBBCCCC@CCCDDBBBC@D????@AABAAAC?B?AAB>BBBBBBBB>BB@BBB>CA>@@B=>>777*89:>@BBBB3BB@?@>BBBBBC<=;>CCC<><>BBBB>BBBB>@@6:7;AA:?A@>ABABBBBBBBBA@BCBCCBABBBBABB?C??@@?CBBB@CB<B@@A
@ATNG8:03354:02492
GATTAGAGAGAGCTCTCTCATCGTACTCATTCGTTTCGGAAGAGACAGGTACGTTAATAGTTAATAGCGTACTTCTTTTTCTTGCTTTCGTGGTATTCTTGCTAGTTACACTAGCCATCCTTACTGCGCTTCGATTGTGTGCGTACTGCTGCAATATTGTTAACGTGAGTCTTGTAAAACCTTCTTTTTACGTTTACTCTCGTGTTAAAAATCTGAATTCTTCTAGAGTTCCTGATCTTCTGGATATGAGTGACTCGTGCTACCATCGATTCGAGGAAGTCT
+
8:;9BBBCD@@AB@?ACCCCCBBCCCCCAA?ACCC=CB@B@CCBBBCC@CC?@?>A@BDBB?B?BBBBCBBBB?BAAA@2@A?BB@A:ABBB?BBB=?@9><>BBB@A???>AAA;==A;A;==<88:<>:>D??;???><<====@@@>>>C<;;;<??<@<@AAAAAAAA8;;@@@6@=A;<<999*;=8881888///<67;6;BBB/A;;;A=@=?><><<<///9=7;<@>==7;;B=AA==<///<==9>>;;;@@@<@=>=BB:>>@<6<7<666
@ATNG8:03366:02509
GATGGTAGCACGAGTCACTCATATCCAGAAGATCAGGAACTCTAGAAGAATTCAGATTTTTAACACGAGAGTAAACGTAAAAAGAAGGTTTTACAAGACTCACGTTAACAATATTGCAGCAGTACGCACACAATCGAAGTGCAGTAAGGATGGCTAGTGTAACTAGCAAGAATACCACGAAAGCAAGAAAAAGAAGTACGCTATTAACTATTAACGTACCTGTCTCTTCCGAAACGAATGAGTACGATGAGAGAGCTCTCTCTAATCGATTCGAGGAAGTCT
+
??AC?BCEBBBCCBBBCCJGCCBCC@CCC@CBBB;;9;@BCCBCBC@CC?C@@@?AA@CA2A?CBBBBBCBBBB<B>@ADGC2BA<@5;;;&9<;7;<<<@@CCC@C?CC@BAB<?>@ABCDEBBBBCDCBB?ABBB?BBBBBBBB=@=A998:CCBBCCA?AAAACB?BB>BBB499@@@9?;;:>?@@@/@E>A877AAA??<?:=<AA<><>ABBC?BBBBBBB?B?BCC>BAA>ABBBBBBBBBCC>>>@AAA?>??CAA=AA>>>:>AAA<A;@>88
@ATNG8:03334:02522
GATTGGTAGTGATACAGATCAGACACCAGAAGATCAGGAACTCTAGAAGAATTCAGATTTTTAACACGAGAGTAAACGTAAAAAGAAGGTTTTACAAGACTCACGTTAACAATATTGCAGCAGTACGCACACAATCGAAGCGCATTAAGGATGGCTAGTGTAACTAGCAAGAATACCACGAAAGCAAGAAAAAGAAGTACGCTATTAACTATTAACGTACCTGTCTCTTCCGAAACGAATGAGTACGAGAGTCAGAGCAGAGCTACCATCGATTCGAGGAAGTCT
+
99:;>;@=BBBBBB<<A>ABBCCCBB@BBB=@@@::97?<?>::88=/447@=A@>><:::+:7:::@@A?>;9;3/.0/;;;);;494;==0===16699@@@@C?B?BB?BBD@BB@?CDEECCCBBBBBB?BCBB@BBBBBC?B?C?CAA>ABCBAA??;???@AC@CC<>>B>@@??<3;87/3;99;)7908?@@?CCBB?A?A???<?<?ABBD?CCCCAAB?C?@?>7=::69??ADBBBBBBBBBBBBBBFC@;@B==9=:;:??;?BBC?B?A===
@ATNG8:03353:02559
GATGGTAGTGTCAGTGCGCGTCGTCCAGAAGATCAGGAACTCTAGAAGAATTCAGATTTTTAACACGAGAGTAAACGTAAAAAGAAGGTTTTACAAGACTCACGTTAACAATATTGCAGCAGTACGCACACAATCGAAGCGCAGTAAGGATGGCTAGTGTAACTAGCAAGAATACCACGAAAGCAAGAAAAAGAAGTACGCTATTAACTATTAACGTACCTGTCTCTTCCGAAACGAATGAGTACGAGAGAGCACACGTGTCTACCATCGATTCTAGGAAGTCT
+
59CC<DCCCCCAABCCCCDBBBCBD?CCE@CB@@@B?B?BACCCA@=@D?C?A?AAAAAA2C?AAA?@@BB@@A:@AABDCC5BC>B4:::.<BCACBBBDDCCC>A>ACAECC=??BBCBCCCCCCCAAAB@CBBB@ABAABBA@=@=A??=@BCCDCBA?BCCAAA?CC?BAA=@@@>>9:884:::::*7;5;///<=@@A<A=B???<@<@ACBC?CDECBAA<@>AAB>@AA@888CCCBCCBBB::>BBCAA=>>C?>><>==>@@<@>>><@=A???
@ATNG8:03378:01925
GATGGTAGCTCGCTGATGATATCTCCAGAAGATCAGGAACTCTAGAAGAATTCAGATTTTTAACACGAGAGTAAACGTAAAAAGAAGGTTTTACAAGACTCACGTTAACAATATTGCAGCAGTACGCACACAATCGAAGCGCAGTAAGGATGGCTAGTGTAACTAGCAAGAATACCACGAAAGCAAGAAAAAGAAGTACGCTATTAACTATTAACGTACCTGTCTCTTCCGAAACGAATGAGTACTACTCTTAGAGACACACTACCTTCGATTCGAGGAAGTCT
+
:;:@=?;>>?CCC999BCCCGICCC@CDD@CBBCBB@C@BCDA@@B@BD@C@BBBBADDD2D?BBCBBBABAAB=CCCDDDD5BB?B?BBB7BBC@CCDCDBBBD@F@CC?BBC@BB??A@AACICCCBBCB?BB@@?C???BBBC?C@CAB>ACDCCABB?BBBBBB?BC@BBB?A@?==5999;88998(7@8>:;;?>>@B>D<AA@@<A=??BBB?CBAAACC?B>AAD<BBB@??@BBBBBBBBBB?ACCCCCC???ABA<@<@A@@;?>DD=D8=>@A
@ATNG8:03410:01947
GATGGTAGGTGCACATGAGTGTATCCAGAAGATCAGGAACTCTAGAAGAATTCAGATTTTTAACACGAGAGTAAACGTAAGAAGAAGGTTTTACAAGACTCACGTTAACAATATTGCAGCAGTACGCACACAATCGAAGCGCAGTAAGGATGGCTAGTGTAACTAGCAAGAATACCACGAAAGCAAGAAAAAGAAGTACGCTATTAACTATTAACGTACCTGTCTCTTCCGAAACGAATGAGTACGATGAGATCTCGTGTGCTACATCGATTCGTGGAAGTCT
+
::;:25==?966=;;@@@@BBBBCE@BAB<:;;@BA?B@DDCBBCD@CC@D@CCCCCDCD1B?BBCCCBB::;B=ABBB@CC@BB?B@BBB:AAB?ABBAABBBC@BACC@CCC?BBBBDCCCCBCBCBCAC@BAA@?B?>>AA@@=A?A??=?BBBBBBB@BCB>>>@CC@>>>@CA9993;=>:=====+=>:??>>>@AAA<@;@@AD:=:>>BBCACCDFFDD?A=@CC9A;;5;;;@AACCBBBBBBBBB@@<>798@BA>>>@@@<@>>>=C<@?:;
@ATNG8:03394:02007
GATGGTAGCGAGCGAGTGTGTATACCAGAAGATCAGGAACTCTAGAAGAATTCAGATTTTTAACACGAGAGTAAACGTAAAAAGAAGGTTTACAAGACTCACGTTAACAATATTGCAGCAGTACGCACACGATCGAAGCGCAGTAAGGATGGCTAGTGTAACTAGCAAGAATACCACGAAAGCAAGAAAAAAGAAGTACGCTATTAACTATTAACGTACCTGTCTCTTCCGAAACGAATGAGTACGATGAGATCTCGTGTGCTACATCGATTCGAGGAAGTCT
+
455:7;>>>>;;;@@<=@;@DDCAA<A@@=@AB?@@;@;>?ABAAB???:?;>>945599$57<DCCCCBBDCC>CCCCCCC3CB;?4;;/9<<7;;<=@EECC?C@BB>@@A>AACBBBBBBBADCCCECCCBBB?CAAAGDAA<A;A@@=BCBBBCCD@DDBBBB>BB=BCD?AA999+9>>:9999::%0>;@0/0F@@@@<@:==??<?;>ACAA?ABBCCCC?B?BCC=CBB@CBBBBBBBBBC@BBBC>>>AB786=@@@@A>>>:>>:;6;;?:::
@ATNG8:03414:02005
GATGGTAGGCGTGTGAGAGTCTGCCCAGAAGATCAGGAACTCTAGAAGAATTCAGATTTTTAACACGAGAGTAAACGTAAAAAGAAGGTTTTACAAGACTCACGTTAACAATATTGCAGCAGTACGCACACAATCGAAGCGCAGTAAGGATGGCTAGTGTAACTAGCAAGAATACCACGAAAAGCAAAGAAAAAGAAGTACGCTATTAACTATTAACGTACCTGTCTCTTCCAAACGAATGAGTAACGATGAGATCTCGTGTGCACATCGATTCGAGGAAGTCT
+
894525<@=<@@@BCBBBA@@A;;;)5B@>BB99;;7;?BBCCBBB?BB?B?A?99:>>=,=8<??374::::>6888<;;;+8;3</789(738475557555=3;78827:=/55699::788;<>=???:>=@?==;;;888;5:9><:6;///556839775?@>??98876::7665'5577(5=::=.55.5777=97786<8<==<:<<>;///66669<<<472:;3;00)/98823.3...377A558>>>@>//////:;9949B@>8>8==99
@ATNG8:03387:02066
GATGGTAGCATCATCATATCTCACCAGAAGATCAGGAACTCTAGAAGAATTCAGATTTTTAACACGAGAGTAAACGTAAAAAGAAGGTTTTACAAGACTCACGTTAACAATATTGCAGCAGTACGCACACAATCGAAGCGCAGTAAGGATGGCTAGTGTAACTAGCAAGAATACCACGAAAAGCAAGAAAAAGAAGTACGCTATTAACTATTAACGTACCTGTCTCTTCCGAAACGAATGAGTACCTCTCAGACGCTCGTCCTACATCGATTCGAGGAAGTCT
+
/78:6;<>C?DDCDBBBA@<@AAB?BBC@BCCBCC?B?BCCA@AB?CC?B?BBBBBBBB3B???=CCBBBBBB>B?BBCFF5@@>B5;;;*;<<7;<<A<@@@A>B?BC@CBB:;:BBBBBBCCGCCBCCCACB??<@@AABBBC?CACBB?BCCCCCCB?BBGAAA;@@;9998=>9:99+99:399999(575:;;;B???@<@=B@?@<@<==BCE@CBBBBA?<@>@@@<AA@>AA@@A9949AACCCB?@:==@@C<AA>>>=>@@;>?;:5:7::?A
@ATNG8:03379:02093
GATGTAGAGAGACTGTAGCGCACCCAGAAGATCAGGAACTCTAGAAGAATTCAGATTTTTAACACGAGAGTAAACGTAAAAAGAAGGTTTTACAAGACTCACGTTAACAATATTGCAGCAGTACGCACACAATCGAAGCGCAGTAAGGATGGCTAGTGTAACTAGCAAGAATACCACGAAAGCAAGAAAAAAGAAGTACGCTATTAACTATTAACGTACCTGTCTCTTCCGAAACGAATGAGTACGATGAGATCTCGTGTGCTACCATCGATTCGAGGAAGTCT
+
9::999@?AB;;6666>?==BBBB<BCC?BCAA@@?A>?>:584;2886;68;887<<<'817838;;>;8;;3;5:4===+;;9=9=>>2>><:>665::://)/6996;9;7;;456<<BBBCBBBBCC@AAAD>@?BBAAAB@G@BBA?BDCBCBCB@CCBBBB?BC????>BA???8;9729AABBA(9:6////;<<<><A;==>A<A<=<A::9;BBBBBB?C=@?C>BBE>BACBBD???999A>>@@====;;;;AB=@??@@@<>>==:>;>>@?
@ATNG8:03390:02169
GATGGTAGTGTGTCTCTGAGAGTAGTACTCATTCGTTTCGGAAGAGACAGGTACGTTAATAGTTAATAGCGTACTTCTTTTTCTTGCTTTCGTGGTATTCTTGCTAGTTACACTAGCCATCCTTACTGCGCTTCGATTGTGTGCGTACTGCTGCAATATTGTTAACGTGAGTCTTGTAAAACCTCTTTTTACGTTTACTCTCGTGTTAAAAATCTGAATTCTTCTAGAGTTCCTGATCTTCTGGAGATACACATGATACTCTTCCATCGATTCGAGGAAGTCT
+
89=@;@AAABCCBC>CCCCCCCCCCB?@@CBB?ACCC;BB?B?BBBBBBB@DDCCC@C@CCCB?C?CCCCDCCBA@BCCCC1BB?BBBE>CCBB>ABC>BC8;;BCCEAFECCCCBB?BDC@D?CCDCCCCC@ECCC999A@A@@@CCCCCAABC@CBA?ADAD=@?CCBBC:;8;BABB;B@BBABAA,@@@@@:@BBBCCBCBB@DDDD3CBBCC@D@CC@CCCBBBB?B@CAABCC@BAB@CDCCCCBBCCCCD@AA:979ACCBBBB@BBBB>B>A@CB
@ATNG8:03404:02163
GATGGTAGCTCACGTACGTCACACGTACTCATTCGTTTCGGAAGAGACAGGTACGTTAATAGTTAATAGCGTACTTCTTTTTCTTGCTTTCTGTGGTATTCTTGCTAGTTACACTAGCCATCCTTACTGCGCTTCGATTGTGTGCGTACTGCTGCAATATTGTTAACGTGAGTCTTGTAAAACCTTCTTTTTACGTTTACTCTCGTGTTAAAAATCTGAATTCTTCTAGAGTTCCTGATCTTCTGGTGTCGTCTATCATGTACTACATCGATTCGAGGAAGTCT
+
8::=5;;ABA<655;=6566=;69DDDBBBAA=ABBC;A@9>2994::<<7=<;:>>C799?A9?=@@@>AA@=>899999$7>8;/..'...88)/.50996==99//)/633555=<?=<8<588887599:>?>>9>@A???<=<<<==>=<<4655;;=;><>>>???A@>588888,8:@:88888(8>99:1:66///:<:=8:;;<,;///:593==8=>??>>><><@@@@@@:==@<?;<===666=<;??AAAAADA<<<AA<@@??9?;AA=>
@ATNG8:03401:02177
GATTGGTAGACACGTGTGCTCTCTCGTACTCATTCGTTTCGGAAGAGACAGGTACGTTAATAGTTAATAGCGTACTTCTTTTTCTTGCTTTCGTGGTATTCTTGCTAGTTACACTAGCCATCCTTACTGCGCTTCGATTGTGTGCGTACTGCTGCAATTTTGTTAACGTGAGTCTTGTAAAACCTTCTTTTTACGTTTACTCTCGTGTTAAAAATCTGAATTCTTCTAGAGTTCCTGATCTTCTGGGTCTCTCTCTCACGCACTACCATCGATTCGAGGAAGTCT
+
:;;:?;CABBAB@@=C:6;=CA?@GC;::?A@@<@BBC=CB@C@BBBBCBB<>?A??<?=@AAB>B?BBBBBAAAB>ABDDD1;;9>;;;1:BBB?BBB?BC>;788>>:>??;;;;>:==>=A=CBB;:::;;=@@@687AA:;;===AAB:;;=5:::/::4;:>==;;:CCC@BBFFD9B=A<;;;;<.;CDMG=BCCCBBBA::90@A@0@000=9?;BB?BFFB99:?B?BB@AAA<@;<<5;;==:;;AAAAACCC888?;;;;BBB=C@@@<@;>>>>
@ATNG8:03386:02269
TGGTAGTGTCAGTGCGCGTCGTCCAGAAGATCAGGAACTCTAGAAGAATTCAGATTTTTAACACGAGAGTAAACGTAAAAAGAAGGTTTTACAAGACTCACGTTAACAATATTGCAGCAGTACGCACACAATCGAAGCGCAGTAAGGATGGCTAGTGTAACTAGCAAGAATACCACGAAAGCAAGAAAAAGAAGTACGCTATTAACTATTAACGTACCTGTCTCTTCCGAAACGAATGAGTACTATAGACTATCTGAGACTACCATCGATTCGAGGAAGTCT
+
AA?BCBBBBCCBBBBCCBCCCBB>ACEADC@@@B=B?BBCCCCA?AA?A?BBBBAAAB1@?CB@?ABCCBBA:?????>>,@@=B?BBB<BCJEFBBBDCCED>B?AC@CCC=?>AACBBDGDDDC@@BD@DBBB<@@BABB@@<A?BAB@BCCCBAAC?AAC@@@>BC?@@@:?=887*9<=;<=<<=.=B=A878@@ABA;?<?A??<?<??BCD@DBBBCBB9=9==;5>>=9>BBBBDCCCCABB@@@ABABCCAAACC?CCCCBB>BBBB@B@B777
@ATNG8:03383:02302
GATGGTAGCTCGCTGATGATATCTCCAGAAGATCAGGAACTCTAGAAGAATTCAGATTTTTAACACGAGAGTAAACGTAAAAAGAGGTTTTACAAGACTCACGTTAACAATATTGCAGCAGTACGCACACAATCGAAGCGCAGTAAGGATGGCTAGTGTAACTAGCAAGAATACCACGAAAGCAAGAAAAAGAAGTACGCTATTAACTATTAACGTACCTGTCTCTTCCGAAACGAATGAGTACTACTCTCAGAGACACACTAATCGATTCGAGGAAGTCT
+
::==9>;??===BCCDBBBCCGCBB=@B@=@ABBBB?B>A@@ACBB?BD@C?AAADGFDA/C?CCAAADCAAAA:97;@CCC5BBA:@@?0@BB=BDAA@BDGF?B?;;69@A9>>A@C@@ABCBBBCCBA>@@@@=@AAAAAAA=@:B00+0><<@?BB>B@@?>?;=<;?BB?BBBAA8><<857788(5=9<<=@@@@A=7<6<=;9)/+/6>@A@CBABCCD@C@BAA9?9948=AAABBABBCCCBCCBB:87AA;:;5;878>9=>:;4:4999<
@ATNG8:03410:02348
GATGGTAGTGTCATGCGCGTCGTCCAGAAGATCAGGAACTCTAGAAGAATTCAGATTTTTAACACGAGAGTAAGCGTAAAAAGAAGGTTTTACAAGACTCACGTTAACAATATTGCAGCAGTACGCACACAATCGAAGCGCAGTAAGGATGGCTAGTGTAACTAGCAAGAATACCACGAAAGCAAGAAAAAGAAGTACGCTATTAACTATTAACGTACCTGTCTCTTCCGAAACGAATGAGTACACATCGTCGTGTCGTGCTAATCGATTCGAGGAAGTCT
+
ABBB?BCCDCCCDABACCCCCDAA?ACB@CCBBBC?B>@@DDDBB<AB>B?AAAAAAAA2C=AAAABCBBBB@BBA@@A@@2><7<=@BB8BCC?B@A@C??>A:@:@@:@@@;A>><ABCCDGCCCCCCC@CDCC>AAABBBBB=@<@9989BBBBAAA?BBB???>BB>BAA<@@BBB;==><>BBAA/AD=D666>>>AA;?:?AAA:=:==BBB?CCCBAA@4:6:AA=CBB?BBBBBA@@CBBBBBBBBBBCC???BC>CBB@B?BB@B?@?@777
@ATNG8:03414:02326
GATGGTAGCACGAGTCACTCATATCCAGAAGATCAGGAACTCTAGAAGAATTCAGATTTTTAACACGAGAGTAAACGTAAAAAGAAGGTTTTACAAGACTCACGTTAACAATATTGCAGCAGTACGCACACAATCGAAGCGCAGTAAGGATGGCTAGTGTAACTAGCAAGAATACCACGAAAGCAAGAAAAAGAAGTACGCTATTAACTATTAACGTACCTGTCTCTTCCGAAACGAATGAGTACGTGTGCGACGTGTCTCCTAATCGATTCGAGGAAGTCT
+
8:;@>@BCBB@@;B<CB>CCB=B??<@?A?BBBA;<6;9>AA;:9C?BB@C@AA>=9==@1A?CCCBBAAACCA8>9;4444$4;7<.555&5AA9><<<=@?=B?A@BCAAAA?BBABCBBBCCDCBBCCC@CCCA?BBCBBBBB=A=A9:9:DCCBABB?BBBBBB@CB?CCC?AAABA899756@H@@,@@,////=>A;;7;=C>>>:=9==BBB?CCCCACC?A?ACC>CBB?BBB@@BC899@??;=><::;@??<@@=??>>@8==;;5;8===>
@ATNG8:03388:02389
GATGGTAGCAGACGTGACAGAGCGCCAGAAGATCAGGAACTCTAGAAGAATTCAGATTTTTAACACGAGAGTAAACGTAAAAAGAAGGTTTTACAAGACTCACGTTAACAATATTGCAGCAGTACGCACACAATCGAAGCGCAGTAAGGATGGCTAGTGTAACTAGCAAGAATACCACGAAAGCAAGAAAAAGAAGTACGCTATTAACTATTAACGTACCAGTCTCTTCCGAAACGAATGAGTACAGAGAGTACGATATGTCTATCGATTCGAGGAAGTCT
+
BBBB?BBBBCCBABBCCCCFCCCBB?BBC@BBBC9989=??AABAD>BB?B>AA>99999(:=ACCBBBAA@@@8>=;;;;;';?;@?CCC9CB@:?BBCGDECC@C?BB@CCB>AABBCCCCCCBBBCCCC???@A=A@C@@BAA>B@D@A?ACCCBBBC?DCBABB?BA?AAA?BBAAA<BBB?>AAAA/AA<A;;:===AA<>;>BBD7;8;<ACE@CABACA@;?9?BB:AAC?ABBBBBBBBBCCCCBAAADCAA@@ABAACB><>=>E=A<@@@;
@ATNG8:03396:02389
GATGGTAGGCGAGAGTGAGACGCAGTACTCATTCGTTTCGGAAGGAGACAGGTACGTTAATAGTTAATAGCGTACTTCTTTTTCTTGCTTTTCGTGGTATTCTTGCTAGTTACACTAGCCATCCTTACTGCGCTTCGATTGTGTGCGTACTGCTGCAATATTGTTAATGTGAGTCTTGTAAAACCTTCTTTTTACGTTTACTCTCGTGTTAAAAATCTGAATTCTTCTAGAGTTCCTGATCTTCTGGCGCTCTGTCACGTCTGCTCCATCGATTCGAGGAAGTCT
+
79996:8:7;==>>??>>AA;;;:5544////)//881894:)/)//888;9<==<A>A@CDCD?A?BBBBBBAAB?BBCCC1?>:>8898&5A@@>BAB>AC?CBBBB>9>@AB???A<AAA<?;???;;:@A=A@@@<>>>AAAA@>==@?;;;?<???=>><><>BCGCCCCC@BBCBA:C@B@BBDDD2BAABC=C@AACBBBBC@BCBB3CAAAC?C?BB@BBBBBBB@C<>>@@A@:?=A;677;@@AAAA<<=DBBBDD=ABCCAA>AFCC?B?BAAA
@ATNG8:03370:02423
GATGGTAGCATCATGCATATCTCACCAGAAGATCAGGAACTCTAGAAGAATTCAGATTTTTAACACGAGAGTAAACGTAAAAAGAAGGTTTTACAAGACTCACGTTAACAATATTGCAGCAGTACGCACACAATCGAAGCGCAGTAAGGATGGCTAGTGTAACTAGCAAGAATACCACGAAAGCAAGAAAAAGAAGTACGCTATTAACTATTAACGTACCTGTCTCTTCCGAAACGAATGAGTACGATGAGAGAGCTCTCTCTACCATCGTCCGACTAAAGTCT
+
A?5505<<<<>><<>>;<@=BBBBB@BBB@CCCC@?=??BBCACBD@BB5759BA>???8'7.33;<=>>=BBB>@:@ACCB5BH@D?@@@7@AA<ACCCCHBBD<<;<E@CCD?BBCCCDBCCCEBBBBCC?BA@@<?:99CAAA>B?C@@?@CCCDB@A?BBDCBB>AA<???49::::,99938BBBB/>=6=///::>??<?=???B=A5;;@@@=A@@@@@A=B>ACC>CBD?B???BA@A@999:99>>?;;;;==;;;<A:779=8<=>888-8>>=
@ATNG8:03375:02452
GATGGTAGCGCGACGAGCGTAGACCCAGAAGATCAGGAACTCTAGAAGAATTCAGATTTTTAACATCGAGAGTAAACGTAAAAAGAAGGTTTTACAAGACTCACGTTAACAATATTGCAGCAGTACGCACACAATCGAAGCGCAGTAAGGATGGCTAGTGTAACTAGCAAGAATACCACGAAAGCAAGAAAAAGAAGTACGCTATTAACTATTAACGTACCTGTCTCTTCCGAAACGAATGAGTACGTGTGCGACGTGTCTCCTACATCGATTCGAGGAAGTCT
+
:;?A9BCBB@;;;=<<>>?;;<<<<6;;;:<AABAB=A=AAB:98D?B??A:79//////'/59///98/33777(3333333$33,3,333&38838687777./(.(.8075505679@CDCCDCCCBCA@<@A??<?BAAAB>><@?A@A?ABBBBCCC?BBCBAB?BC?BBE;=:889*577466788(/:59///<<BAB=A<@@@?7;6;@BAA>ABAAACC?C?BAC=CCC?AAABBCBBBBBBB>>>?@@@;;;=BAAA>??BB=BA>>:>:==@@
@ATNG8:03407:02453
GATGGTAGTCTCAGATAGTCTATAGTACTCATTCGTTTCGGAAGAGACAGGTACGTTAATAGTTAATAGCGTACTTCTTTTTCTTTGTCTTTCTGTGGTATTCTTGCTAGTTACACTAGCCATCCTTACTGCGCTCCGATTGTGTGCGTACTGCTGCAATATTGTTAACGTGAGTCTTGTAAAACCTTCTTTTTACGTTTACTCTCGTGTTAAAAATCTGAATTCTTCTAGAGTTCCTGATCTTCTGGTCTACTACACTGTACTCTACCATCGATTCGAGGAAGTCT
+
4;44.44::9;55<:<CA966=@=BBBA@:::7566@7=@:=7;;;=A@@>@A@AA?B?A@AA9A<@BA<<;::;388888'433(389=<*733;<8737/394333@AE@CCCDDBBB@DCC?C@CCBBCCCCC?BBB@CAAADBBBCBBBBABADABBA?BB@C@BAB@@@ECC?BCEDD9@<>9;;:::*:@@@A;@@ABBBB<<;5;;;;*;CABA?A?BD@CBCAAAB@J@BBBCBB>@@B@BBCCCCCCCBBBCECCDDDD@CBBB@?<?CBC@C@CCBB
@ATNG8:03388:02474
GATAGCGGACGTGACAGAGCGCCAGAAGATCAGGAACTCTAGAAGAATTCAGATTTTTAACACGAGAGTAAACGTAAAAAGAAGGTTTTACAAGACTCACGTTAACAATATTGCAGCAGTACGCACACAATCGAAGCGCAGTAAGGATGGCTAGTGTAACTAGCAAGAATACCACGAAAGCAAGAAAAAGAAGTACGCTATTAACTATTAACGTACCTGTCTCTTCCGAAACGAATGAGTACGATGAGAGAGCTCTCTCTACCATCGATTCGAGGAAGTCT
+
CCCCCBC?CCBBBBBDECCDBB?BCC@BAAB998:?BBBABCB?BB>A>ABBACCCC1=<=DCBBACCCCC=BBCCCCC5CC>C5<;<6;@B:<@;C@@@:@=@>AC?BBB=???@BCCFDDCBBBBCC?DBBB<??ABAAA@=B=A??=@BBBBBAC?CAAAAA?CC?>>>;>>?<<38884:::;;.;><B988@@?<=9=;>=@A:=:=ABBB?BCBBBBB?B?ACC>CCC?BBAAABBBBBAAA?AAAA???>>>?AA<A===??<?AAA<A:>=??
@ATNG8:03400:02480
GATGGTAGTGCGTGAGAGAGAGACCCAGAAGATCAGGAACTCTAGAAGAATTCTGATTTTTAACACGAGAGTAAACGTAAAAAGAAGGTTTTACAAGACTCACGTTAACAATATTGCAGCAGTACGCACACAATCGAAGCGCAGTAAGGATGGCTAGTGTAACTAGCAAGAATACCACGAAAGCAAGAAAAAGAAGTACGACTATTAACTATTAACGTACCTGTCTCTTCCGAAACGAATGAGTAACTGTATCTATGTGTGCGCTACATCGATTCGAGGAAGTCT
+
;<<>?CBBBBCCCCCDFDFDGCBBB=BCC@BBB@@@=@=@AA???A>AB>A;@B998?=?)713;:??<>8::>6:?=====.695:6:98)3.-(-----9988187:A:>>><?@@@@>668???BAAAA;>>>>9>>@@=?:86:<??@=@;;;@@@@<@@@@??;?B=@??;==<==1;;;5;AAAA/==9=;:;AA??@?<?9@@@>;A;>85578<>BBA@@<?<???7>;;5;;;<::6:=997<=;:::<;77887AAA;::@;=6;;97*-(----
@ATNG8:03405:02513
GTTGGTAGCAGACGTGACAGAGCGCCAGAAGATCAGGAACTCTAGAAGAATTCAGATTTTTAACACGAGAGTAAACGTAAAAAGAAGGTTTTACAAGACTCACGTTAACAATATTGCAGCAGTACGCACACAATCGAAGCGCAGTAAGGATGGCTAGTGTAACTAGCAAGAATACCACGAAAAGCAAGAAAAAGAAGTACGCTATTAACTATTAACGTACCTGTCTCTTCCGAAACGAATGAGTACTGCGTCTCACTCTCGCCTACCATCGATTCGAGGAAGTCT
+
<=@B@DEDDCBCBCCBBBCCCDBCB@BCC@AA@BAA=@>?BCBBAD?AC?C@>>???=>?.??BCBAACCDCCA;A>BCCBA1@@<A?CCC=CCDACBBBDDDDD@D?BB?BAB?BBBBCCCCBCCCCCCCC?CBBB?AAB@AA@@>A@BBC?CCCCCABA?DAABBB@@@;@@@;>>9:::+:?<788888(8@8>:;;@@EAB7;7;=?A:=:=ABBB@BCAAABA=@=???9?AB?BCCCAAAECCCBCBBBBBBBBCC@BBB?B??>BB?CDBB@B?B999
@ATNG8:03379:02555
GATGGTTGTACATGATAGACGACACCAGAAGATCAAGGAACTCTAGTAGAATTCAGATTTTTAACACGAGAGTAAACGTAAAAAGAAGGTTTTACAAGACTCACGTTAACAATATTGCAGCAGTACGCACACAATCGAAGCGCAGTAAGGATGGCTAGTGTAACTAGCAAGAATACCACGAAAGCAAGAAAAAGAAGTACGCTATTAACTATTAACGTACCTGTCTCTTCCGAAACGAATGAGTACTATGTAGAGCTCTATACTACCATCGATTCGAGGAAGTCT
+
8999)/)5559966>=@=CBBBBCC?EAA<<@@00*06;6<;9;:;594;172;@?=>>?>,?;@@@@BBBABBG?BBDCCCC5CC?C6;;;6;CC@EBBABBA??8?89939BA=ABBBCCCBBBCCCDCCC@CCBA@BCA@CA9:7;?B@@=@BBBABFC?BBBAAA@BB=>>>8?=<=?,99<5>A?AA3=@99///=:7785949>>@;@<>=BBB@CC:<<BB=@?ACD?CCC@AAAB??>CCB@AAA:9:B??AAA?===:=;;;AA=888@;?:>>==
@ATNG8:03396:02551
GATGGTAGGACGAGCGTCTGAGAGGTACTCATTCGTTTCGGAAGAGACAGGTACGTTAATAGTTAATAGCGTACTTCTTTTTCTTGCTTTCGTGGTATTCTTGCTAGTTACACTAGCCATCCTTACTGCGCTTCGATTGTGTGCGTACTGCTGCAATATTGTTAACGTGAGTCTTGTAAAACCTTCTTTTTACGTTTACTCTCGTGTTAAAAATCTGAATTCTTCTAGAGTTCCTGATCTTCTGGTGTCGTCTATCATGTACTACCATCGATTCGTGGAAGTCT
+
55=>:?CC@C;;9@ABBBDCCCBB?BCCCCAA>A?@@<BC?B@CDDCBBC@CECCB?C@CC@?>A@CBCDBBBBB@BCCCC1BA=@@B@8@A@@;BAB>BC>;;;DDDADCCBCBBB@BBC@B?CCCBBBBC@BBBB8:9CABBBBCCCCCBBBC@C@@>?B?C?BBB@@@?AA=ABBBB9B@C@CCDDC2AA;;;0;;BBCCCBBA>BCCE5ECBCEACACC@CCCCBBB?CABBBBBC?BAFBCCCCCCBBBCBA@@@BACCC?AAAADC?CABA@D>AAAA
@ATNG8:03406:02531
GATGTAGGCGACATACATACGCGCCAGAAGATCAGGAACTCTAGAAGAATTCAGATTTTTAACACGAGAGTAAACGTAAAAAGAAGGTTTTACAAGACTCACGTTAACAATATTGCAGCAGTACGCACACAATCGAAGCGCAGTAAGGATGGCTAGTGTAACTAGCAAGAATACCACGAAAGCAAGAAAAAAGAAGTACGCTATTAACTATTAACGTACCTGTCTCTTCCGAAACGAATGAGTACAATGAGATCTCGTGTGCTACCATCGATTCGAGGAAGTCT
+
666.--727055===9@?9545555;<<:>?BB;;6;=A;;:BBA;AA<?9;=@;;;;;*9<C@@999@;@AC9>>A@AA?,>A:AAFIF=BCB@BBBEDBCBB@B?A?<8993::@?@@BBCDCCDCCCC?CBBB?B@@@BABA<@=@;;5;AAABBDD@CBBBCC=??<@@@9==:99,:==;999999%9=976557995515;>9<>7=8<?BAB?BBBBBAD>A>?CB<:::;??=AAA??<?BBCB:9:@@ABAA@=?;5;<<<8818>::5;5;===
@ATNG8:03411:02557
GATGGTAGGACGAGCGTCTGAGAGGTACTCATTCGTTTCGGAAGAGACAGGTACGTTAATAGTTAATAGCGTACTTCTTTTTCTTTGCTTTCGTGGTATTCTTGCTAGTTACACTAGCCATCCTTCTGCGCTTCGATTGTGTGCGTACTGCTGCAATATTGTTAACGTGAGTCTTGTAAAACCTTCTTTTTACGTTTACTCTCGTGTTAAAATCTGAATTCTTCTAGAGTTCCTGATCTTCTGGACAGAGTGTGCAGATACTACCATCGTCCGACTAAAGTCT
+
CBBB?BBB<CCBBBBBB<;;ABCC@DDDDDCF@BBBC>BB@B@BBBBCCC@CCCCB@B@BBBB?B@BBBCA;;9C=@@@@@,;;;,9<??6>;>@=@9:49945:::>B4:;?900<<+//;*0)/0493396:9986666<@C???998487;>8999:00*0*0/09;;>@E>@@@@A4@<E9;::::(:AACB7;;;;BA;;;:4:9:*9>>9:2:4;@>@@@;::B@B>@ABBBB<??C?AACDCDBCB<<<C<;;AA@=;????@IAEDCCBB<BBA@
@ATNG8:03420:01926
GATGGTAGTGTGTCTCTGAGAGTAGTACTCATTCGTTTCGGAAGAGACAGGTACGTTAATAGTTAATAGCGTACTTCTTTTTCTTGCTTTCTTGGTATTCTTGCTAGTTACACTAGCCATCCTTACTGCGCTTCGATTGTGTGCGTACTGCTGCAATATTGTTAACGTGAGTCTTGTAAAACCTTCTTTTTACGTTTACTCTCGTGTTAAAAATCTGAATTCTTCTAGAGTTCCTGATCTTCTGGGTGTATCAGCGAGTATCTACCTTCGATTCGAGGAAGTCT
+
9:9=;A?BBAA@;@@BBA>@@@@@@BCBACDD>AABB=BD@D?BBBBCCC@CCCCC@C@CBBB?C@CBBBCCDDC@BBBBB1AA<BABB>BC@C@CBB>AA<@??BBB@BBBBAABC@BBB>A<@BB?;;;<8=FAA8BBEBBBBABA@@CA@???B;;7;B=A?BBBBCCCCD?A;;;;.;<@;;;;;;*;CBCC>BBBCFHBBBC@CGDE5AA@GCACACC@CCCBBBB?B?BBBCCC?B?AA>ACCCCCDDCCCBBFCDCBB?B?BBBB?CD??<?>@>>?
@ATNG8:03446:01986
GATGGTAGCGCGACGAGCGTAGACCCAGAAGATCAGGAACTCTAGAAGAATTCAGATTTTTAACACGAGAGTAACGTAAAAAGAAGGTTTACAAGACTCACGTTAACAATATTGCAGCAGTACGCACTCAATCGAAGCGCAGTAAGGATGGCTAGTGTAACTAGCAAGAATACCACGAAAGCAAGAAATAGAAGTACGCTATTAACTATTAACGTACCTGTCTCTTCCGAAAACGAATGAGTACTATGTAGAGCTCTATACTAATCGATTCGAGGAAGTCT
+
899=7;;===BBBBCCA;;666=>>6=<<7<==955047<;555<<888588========+=;===BCBB47343345555$5:.5.5905554955555>>>9==?;:<@@>BBB899CEBAA@<<<00+0//74:;<===:8297:49.48::;:::8=<;;<<5<87>?;8777==6=9:7667)5756-2267:;@?><=8=:54.479:<<<9<<<;443282/---&---(-----/;885557222555762229:588666,2299498;@>>
@ATNG8:03449:01996
GATGGTAGTGATACAGATCAGACACCAGAAGATCAGGAACTCGTAAGAAGAATTCAGATTTTTAACACGAGAGTAAACGTAAAAAGAAGGTTTTACAAGACTCACGTTAACAATATTGCAGCAGTACGCACACAATCGAAGCGCAGTAAGGATGGCTAGTGTAACTAGCAAGAATACCACGAAAGCAAGAAAAAGAAGTACGCTATTAACTATTAACGTACCTGTCTCTTCCGAAACGATGAGTACGTGTGCGACGTGTCTCCATCGATTCGAGGAAGTCT
+
89;;6;;><;;>><<<;665:9955.4;;.45;5559;386////(//(/6073:;00/:::'83///99334:::/226<>>>+54.4.555&5<<7;;;;9:;55068<<7;?>5::?=?AABBCCCCCCAA>@@@@?@@;9:A=?9<:=00)/>0008;@=?A?:=;0775;;74888891---(-5555'--(22222==7605/555679297C;;:????@BD@?:???8>000:::?BBBBBABBABBB@@@@@?8:::<==8888?1818===
@ATNG8:03458:02013
GATGGTAGGACGAGCGTCTGAGAGGTACTCATTCGTTTCGGAAGAGACAGGTACGTTAATAGTTAATAGCGTACTTCTTTTTCTTGCTTTCGTGGTATTCTTGCTAGTTACACTAGCCATCCTTACTGTGCTTCGATTGTGTGCGTACTGCTGCAATATTGTTAACGTGAGTCTTGTAAAACCTTCTTTTTACGTTTACTCTCGTGTTAAAAATCTGAATTCTTCTAGAGTTCCTGATCTTCTGGGCAGACTCTCACACGCCTACATCGATTCGAGGAAGTCT
+
449=7<<?8@<<;;8:::<?<ABC?B@AACCGAFBCB=BD@C@BBCCCCD@CECCC@C?CCCD?B>BCDDBBBCC?BBCCC1BB>BADD>CBBB?BCC>EC9:9BCCC@CCCCCBBB@CCB@B@CCDCCBCC@CCCCADBBBCCCBBBBCCCBBB?DCD@BA?A?CCCBBCBBB?BBCCC7@?@=AAAAA0@BBBB>CBCCCDCAA@@DCCE5AAABB?B@BB@BBCCCBA>A@BBBBBB=@>CD>DFECCCBBCCBCBBB@CBCCCBBAC@CB?A>A?B888
@ATNG8:03458:02015
GATAGTGATACAGATCAGACACCAGAAGATCAGGAACTCTAGAAGAATTCAGATTTTTAACACGAGAGTAAACGTAAAAAGAAGGTTTTACAAGACTCACGTTAACAATATTGCAGCAGTACGCACACAATCGAAGCGCAGTAAGGATGGCTAGTGTAACTAGCAAGAATACCACGAAAAGCAAGAAAAAAGAAGTACGCTATTAACTATTAACGTACCTGTCTCTTCCGAAACGAATGAGTACGATGAGATCTCGTGTGCTACCATCGATTCGAGGAAGTCT
+
<>BBBCCCCBCBCCBBBICBBC@BBC?BAA@;;097;A=BBBC?AA;?==><=8>>=+<6ACBABCCCCCD>AB;<;<;*9;293>;;1?=B@ABBBCBB;;7;<@A>BCE?BBBBCCCBBBCDCAA@C@CB@@>@AAACBBC@CABBC@BCCC@@@?<?BBAAA?BB????;??9:99+9<<8999999%/97:///==@@@:=:=>@?:=:=ABBB@BBBCAAB5949@@9@CB???>BBBBBBBBBAAAA::::::::@@?=AAA@@@<??AB9=:=:::
@ATNG8:03429:02031
GATGGTAGATACTCGCTGATACACCCAGAAGATCAGGAACTCTAGAAGAATTCAGATTTTTAACACGAGAGTAAACGTAAAAAGCAGGTTTTACAAGACTCACGTTAACAATATTGCAGCAGTACGCACACAATCGAAGCGCAGTAAGGATGGCTAGTGTAACTAGCAAGAATACCACGAAAGCAAGAAAAAGAATTACGCTATTAACTATTAACGTACCTGTCTCTTCCGAAACGAATGAGTACTACTCTCAGAGACACACTAATCGATTCGAGGAAGTCT
+
CBBC@CAAACDDDABBCBCCDBBBC=BBB?BAAA?><??ABBBBBB?BB?C@>>>@@@@A2A@ECBABBBBBAD9>>BCCCC5BBDC=@@@9ADDACBBDDCDAB>B=@@?BBC?BCCBCAABCCCCDCBBC?BCBB<@9:9@@@@>A@B@@?ABCBCCBC?CAAAAA?CC?AAD?CA???8===9=::::+;=:?688DBB:;7;<?@AA:=8<=@@@<@ABAAAA?B?BBB=BCD?BBACCAAAACBBBCCC>>>BB@@=::68>>>=8=@9:5:6;:??
@ATNG8:03434:02024
GATGGTAGGCACTGCGCACACATCCCAGAAGATCAGGAACTCTTGAAGAATTCAGATTTTTAACACGAGAGTACGTAAAAAGAAGGTTTTATCAAGACTCACGTTAACAATATTGCAGCAGTACGCACACAATCGAAGCGCAGTAAGGATGGCTAGTGTAACTAGCAAGAATACCACGAAAGCAAGAAAAAAGAAGTACGCTATTAACTATTAACGTACCTGTCTCTTCCGAAACGAATGAGTACACACTCTCATATGACACTAATCGATTCGAGGAAGTCT
+
BCBK@CBB?A;66@CCCCCBCBCCD?CCC?CBBCFF@B>BBDC@CCABC?BBBBB;;:::*;=@@ABBBCCCCCCCBEEG5C@8<+000&---53----99:><7<7:>8;<;178889CCCDCBBBCCCC?BDDC>@@@BBCBB<A?ABB?BCBBBBBC?ABBBBB?BD@889?AA99927;;8888888%/<7<///<:==>=A<@@>>;>;>@CBB?BCBBBCC?C?BBC<AAD=AACCCCBBBBABBAA<<<?AACCAAA?CCCAA>ABBB?B@C??>
@ATNG8:03451:02046
GATGTAGGCACTGCGCACACATCCCAGAAGATCAGGAACTCTAGAAGAATTCAGATTTTTAACACGAGAGTAAACGTAAAAAGAAGGTTTTACAAGACTCACGTTAACAATATTGCAGCAGTACGCACACAATCGAAGCGCAGTAAGGATGGCTAGTGTAACTAGCAAGAATACCACGAAAGCAAGAAAAAGAAGTACGCTATTAACTATTAACGTACCTGTCTCTTCCGAAACGAATGAGTACGTGTGACGTACGTGAGCTACCATCGATTCGAGGAAGTCT
+
5<<=>==:====<;;>?;=?;555)5<C;;??<9626:==CA@@C?BB?A>@@;::BCB3B?AADDCCCCDCB>??ABCCC5BB?B=BAB9ADDACCBBCBB@@<?=@C?CBD?BBBBCEECCBBBCA@@E@CCBB@B???BB?><@?BAB@CBCCBBBB?BBBBBB@BC?AAC>??AAA8:887<<===.=?8=899AAA;;6;:>>AA;><>@BBB@CCCCBCC?B?BBE>BBB?C>>>BBBAAAAAACBBBBBBB???CCC?C@AABB?BBBB=@=@???
@ATNG8:03456:02050
GATTAGCGAGCGAGTGTGTATACCAGAAGATCAGGAAACTCTAGAAGAATTCAGATTTTTTAACACGAGAGTAAACGTAAAAAGAAGGTTTTACAAGACTCACGTTAACAATATTGCAGCAGTACGCACACAATCGAAGCGCAGTAAGGATGGCTAGTGTAACTAGCAAGAATACCACGAAAGCAAGAAAAAAGAAGTACGCTATTAACTATTAACGTACCTGTCTCTTCCGAAACGAATGAGTACTGCGTCTCACTCTCGCCTACCATCGATTCGAGGAAGTCT
+
:;;6;@?6;59=<<>==5:5555.555.5;;;::.44(4:999//)//(/(//5555555#5.555655>=::;39:99999(55.55@@@9A?D7;<AAAA@@@?B?BG?BBB<??::;@BBCDCCCCBBA@C:;;@BBBBAA@@:C=A;;5;A;:;??B=BBBBBB?AA>:99?BAABB29992999999%8>98979BAAAB=A7;;>=<A<;:ACCACCCDDCC@B@BCC<B::7;:CAAADBAA@BAA@@@CCBBBB@BED@BBBBCC?B???;?????B
@ATNG8:03435:02094
GATGGTAGACATATCGTACTCTCTGTACTCATTCGTTTCGGAAGAGACAGGTACGTTAATAGTTAATAGCGTACTTCTTTTTCTTGCTTCGTGGTATTCTTGCTAGTTACACTAGCCATCCTTACTGCGCTTCGATTGTGTGCGTACTGCTGCAATATTGTTAACGTGAGTCTTGTAAAACCTCTTTTTACGTTTTACTCGCGTGTAAAAATCTATAAATTCTTTCTAGAGGTTCCTGATCTTCTGGGGTCTACGCTCGGTCGCGCTACCAATCTATTCGAGGAAGTCT
+
;6;<9==EBCBBBEIECCCCBBIFDDCB>B:;4;===6>@=@=AA@?@BB>AB????B?BEAA<A?BBBB???@@497===)776:22,2:996@8959?178=@@@<@@@AAA>=:=<==A<@>>>@?@@<@B@A6:8@>A@@@AA@@@;;;@:==@=AA<A=AA@>>>@>>:>==<<2<*//8889*96----'......3355;>=>*77...66.53799/788/--0405(-.7566386676+6866.--9,,(,22288677-2-2255709-..0527655
@ATNG8:03448:02099
GATGGTAGCTCTGCTCTGACTCTCGTACTCATTCGTTTCGGAAGAGACAGGTACGTTAATAGTTAATAGCGTACTTCTTTTTCTCGCTTTCGTGGTATTCTTGCTAGTTACACTAGCCATCCTTACTGCGCTTCGATTGTGTGCGTACTGCTGCAATATTGTTAACGTGAGTCTTGTAAAACTTCTTTTTACGTTTACTCTCGTGTTAAAAATCTGAATTCTTCTAGAGTTCCTGATCTTCTGGCGCGTATGTATGTCGCCTACCATCGATTCGAGGAAGTCT
+
:;==8<=A@665;:=55595555;<<=<<A9504:::3==8B:@CCCEDDBCBBBBACAECCC@GACCCBBB@@B?AAAAA0@A>?AAB=A??C?ABB?AC>??BBCGACCEIFBBB@BBG@C@CCCCCBBC?BBCC@CCCCCBBBBCCBCCCCC?CCB?BC@C?BB@@@BCCH@BCCCD:BC6;;BBB0ACDCJ?GAAABBC;;;5;;;;*;@@A@?A?CC@BBBBBBB?A?ABCCAA=@?B?BCCABABBADCCCCCE@C@@>@AAABB?CB??=>=@@BB
@ATNG8:03451:02104
GATGGTAGTATCTGTCTACGAGAGCCAGAAGATCAGGAACTCTAGAAGAATTCAGATTTTTAACACGAGAGTAAACGTAAAAAGAAGGTTTTACAAGACTCACGTTAACAATATTGCAGCAGTACGCACACAATCGAAGCGCAGTAAGGATGGCTAGTGTAACTAGCAAGAATACCACGAAAGCAAGAAAAAGAAGTACGCTATTAACTATTAACGTTCCTGTCTCTTCCGAAAACGAATGAGTACGTGTGACGTACGTGAGCTACCATCGTTATCGGAAAGTCT
+
ACCC?CECBB::;CCCCDBBBDCCB@BCC>AACCBB@B@BBBABAA>BC>A?BCC==>>>1??CDABBEC>>?A5;;@BBCC5CD@CADEE=CBC?CBBBBCBBC@C@CD@CBB=?@CCBBBCECCCCBBCC@CABB?BABBAAAB>B?B@@>@CCCBBBB@BBBBAA?BB@DAA>ACABB=A@>;:::::*:>:>;;;A@@A@<A=@>>>5;5;8;6<@CCCCBCD>A>@@@@7?AA?BCCBBBCCBBBBBCECCBBBBAAABBB?AAACF?BBBC?BA<AC99
@ATNG8:03458:02071
GATTGGACGAGCGTCTGAGAGGTACTCATTCGTTTCGGAAGAGACAGGTACGTTAATAGTTAATAGCGTACTTCTTTTTCTTGCTTTCGTGGTATTCTTGCTAGTTACACTAGCCATCCTTACTGCGCTTCGATTGTGTGCGTACTGCTGCAATATTGTTAACGTGAGTCTTGTAAAACCTTCTTTTACGTTTACTCTCGTGTTAAAAAATCTTGAATTCTTCTAGAGTTCCTGATCTTCTGGGCAGACTCTCACACGCCTACCATCGATTCGAGGAAGTCT
+
<@C@C;?>A:5;@;@@@=B@A:?;=?B;;4;;;:,9>;@=@CCCCB@;>?<<A7@;A@??;?;=?AA8::5?6::<<;+?;7:BBB<@99348694//(///666555979:>B<<<C=@;?????=>@5<=6=3555222=9:88;@?<<@5/--,25(-(-73356622.2=CCC.>3:35222&2688:05555552223.58888%..9*//3:633/3;88===8>7===<@:137?>8=;;>8;;893225<:7<;A?B@?@@@4:89@<?=@;;;
@ATNG8:03467:02085
GATTAGATATATGCACGCTCTACCAGAAGATCAGGAACTCTAGAAGAATTCAGATTTTTAACACGAGAGTAAACGTAAAAGAAGGTTTTACTAGACTCACGTTAACAATATTGCAGCAGTACGCACACAATCGAAGCGCAGTAAGGATGGCTAGTGTAACTAGCAAGAATACCACGAAAGCCAAGTAAAAGAAGTACGCTATTAACTATTAACGTACCTGTCTCTTCCGAAACGAATGAGTACACACTCTCATATGACACTACCATCGATTCGAGGAAGTCT
+
BBB?CBCCCCCCCCCCCCBA@BC@FBB?BBBACB?C?BBBAABC@BB?B>@??77778.9?CCCCCBBBBB@9=:9::;.9;2:2:99&59:<>>@===DDD?B@BB>AAC?CCCCCCECECBBBBBBC?BCCC?BB???B@A=A=@::5:ABBBFCC<>?BDDC?BB>>===A?>>>0//*/6:6666-7<7>888>?@@@<@<?;;;<@;?>CBC@CCBBBEE?B?CBE>BBB?CBBABA@@AAABCDD@@@BBCCCCAAA?BBBBBB?ABAA>A>AABB
@ATNG8:03452:02139
GATGGTAGTGATACAGATCAGACACCAGAAGATCAGGAACTCTAGAAGAATTCAGATTTTTAACACGAGAGTAAACGTAAAAAGAAGGTTTTACAAGACTCACGTTAACAATATTGCAGCAGTACGCACACAATCGAAGCGCAGTAAGGATGGCTAGTGTAACTAGCAAGAATACCACGAAAGCAAGAAAAAGAAGTACGCTATTAACTATTAACGTACCTGTCTCTTCCGAAACGAATTAGTACGAGAGTCAGAGCAGAGCATCGATTCGAGGAAGTCT
+
966?:>BCDBCBC@AAA;96<<?@A;>@?;?AB;;57:7<?<544=8::6:>89444===+=8=AAAABBBB@C;>8;9AEE1BB?B<AAA8BAA?AAAB@@<??<??AA=BBB>AAAAB@AADCCCCCCCB@BBBD?A@@@B>??=A?D:;:;BAABBDC?AAACCC?CC?CCC?BBA@@9@==9==<<>.;@<A???AAA??<?<??BB<><>@BBB@BBCBBBB@C?AAC>CCC?B?BBBBBDDD@@@ABCCBA@@BBBCB>@>@=AA>>:=:=>><
@ATNG8:03428:02244
GATGGTAGCTCTGCTCTGACTCTCGTACTCATTCGTTTCGGAAGAGACAGGTACGTTAATAGTTAATAGCGTACTTCTTTTTCTTGCTTTCGTGGTATTCTTGCTAGTTACACTAGCCATCCTTACTGCGCTTCGATTGTGTGCGTACTGCTGCAATATTGTTAACGTGAGTCTTGTAAAACCTTCTTTTTACGTTTACTCTCGTGTTAAAAATCTGAATTCTTCTAGAGTTCCTGATCTTCTGGCGCGTATGTATGTCGCCTACCATCGATTCGAGGAAGTCT
+
:==@=?;A@>;;A@@BB;99@;;;;@>=@C;;8:>>>8>C?C?CCCCDEE>BB@B@?C?C@@@@D@CCBBBBCCD@DGGCC1DFAA?@@8>@BC?CADADI?AACDCH@BBCCCCCC@CBB?C@CCCBABBC@CCCC?C@@@B???BBBBCAABB?BBB?BB?B>@@BBBCCCI@BBCCC8A;@;::999*:AA@D>CCBBCBCBAA5;;;;*;@@BB>B@BC@BCCCBBB?B@BABCDE?B>@;AB@@BBBBBDCCCBBC?CCC?CBBCBB>BB<<:<7><==
@ATNG8:03444:02262
GATTAGCACGACACGACGATGGTACTCATTCGTTTCGGAAGAGACAGGTACGTTAATAGTTAATAGCGTACTTCTTTTTCTTGCTTTCGTGGTATTCTTGCTAGTTACACTAGCCATCCTTACTGCGCTTCGATTGTGTGCGTACTGCTGCAATATTGTTAACGTGAGTCTTGTAAAACCTTCTTTTTACGTTTACTCTCGTGTTAAAAATCTGAATTCTTCTAGAGTTCCTGATCTTCTGGAGATACACATGATACTCTACCATCGATTCGAGGAAGTCT
+
CCC?BBCCBBBBCBCBA;66C?BCCCCBB?BCCC>CC@C@CECCBBB?CCCCC?C?AAAC?C@CBAABBBBB=@@BBB1==;=CCB<BB??;?CC?BB=@@@BBB@BBBBBC@@:??@8<8<<<??>>=;ACCA5;<??=;;;>BCA?<<<>9;;;<>@;>;@@<<<>><A:>>>CC5A=B;96555(39777(,,,,,,77-/)/666(3;@<=8<;@@<>===@@@<@8;;@@@@7;;@=AAAAA@@>>>AA?A@@@A<;:=:::AA<AAA@<@8><>>
@ATNG8:03459:02245
GATGGTAGTATCTGTCTACGAGAGCCAGAAGATCAGGAACTCTAGAAGAATTCAGATTTTTAACACGAGAGTAAACGTAAAAAGAAGGTTTTACAAGACTCACGTTAACAATATTGCAGCAGTACGCACACAATCGAAGCGCAGTAAGGATGGCTAGTGTAACTAGCAAGAATACCACGAAAGCAAGAAAAAGAAGTACGCTATTAACTATTAACGTACCTGTCTCTTCCGAAACGAATGAGTACTACTCTCTGAGACACACTAATCGATTCGAGGAAGTCT
+
>?BB?BCBAAB@@>BAAACCCCCCD?BBA>AB;;:@=@:::9ABBC@BA?A=A@@@@@@A2A>BB?BBBB?;;;1:=A@BCC5BB@B?CFE;;;;GCBBBDCCCC@B?BB?BAC599AAAABCCCBBBECCB?BBBD@CBAABBBB<A<@?@=@CCCBBBD?BBBBBB?BB>>>>?BA@@D=998:88888(8=8<:;;=??==:==B==><?=@@BBB?CCBCBBB?B?BDD>BBB?BAAABCCCCCAA?@?@BBCD@>><<==>>>>>;>???<@:>=@A
@ATNG8:03466:02255
GATGTAGTGCGTGAGAGAGATACCCAGAAGATCAGGAACTCTAGAAGAATTCAGATTTTTAACACGAGAGTAAACGTAAAAAGAAGGTTTTACAAGACTCACGTTAACAATATTGCAGCAGTACGCACACAATCGAAGCGCAGTAAGGATGGCTAGTGTAACTAGCAAGAATACCACGAAAAGCAAGAAAAAGAAGTACGCTATTAACTATTAACGTACCTGTCTCTTCCGAACCGAATGAGTACACATCGTCGTGTCGTGCTACCATCGATTCCGAGGAAGTCT
+
?<<<<<=559;;;<BCAAABCA@@;@@;?>BBCA@8;6:B?B@AA==?6A6?????ECC3C?C>>?BC=<;;<1;344444$4;6;.555&599.66;;99;//)/)/96:;A:<<;=BBBBCECCCEDBA=?@9945@@;<B::6;;?BB@CCB=CC>B>?=>=7/)/63///(//8999+333,37777'22+2222::9972626777)/).9@<<6>959>BC<A?BA=@=A@=@BAAABBBBABBBCC@@?:::@?><BB@80/>?>)0)0:::??CBBA
@ATNG8:03426:02316
GATTAGTGTCAGTGCGCGTCGTCCAGAAGATCAGGAACTCTAGAAGAATTCAGATTTTTAACACGAGTGTAAACGTAAAAAGAAGGTTTTACAAGACTCACGTTTAACAATATTGCAGCAGTACGCACACAATCGAAGCGCAGTAAGGATGGCTAGTGTAACTAGCAAGAATACCACGAAAGCAAGAAAAAAGAAGTACGCTATTAACTATTAACGTACCTGTCTCTTCCGAAACGAATGAGTACACATCGTCGTGTCGTGCTACCATCGATTCGAGGAAGTCT
+
AAC@BDCEECCAAAGCCGA@ADG@BCC@C@?@;;:;@FCCBAAB?CC?C?BBBBBCCD3C?AABBCC@@@>>8<9;9@D@1=B=>8<>>0<<=5;;54499444(46::7<<<4:9779A?>AB@@@BAAA@CBCD=@@CCCBBB?G@C@@=?@AAAA@@ACCCBBB?BC=???<>>::;19;;;;=>=@>&;;7////;A;>?;A;@?>A=A=AAC;:9:DCCCAB>A?99929@@<AABAABBBBAAAAAAAAAAA@9::????BBBC??<;AAA>A>ABBB
@ATNG8:03433:02293
GATGGTAGCGCATATCAGCGCAGCCCAGAAGATCAGGAACTCTAGAAGAATTCAGATTTTTAACACGAGAGTAAACGTAAAAAGAAGGTTTTACAAGACTCACGTTAACAATATTGCAGCAGTACGCACACAATCGAAGCGCAGTAAGGATGGCTAGTGTAACTAGCAAGAATACCACGAAAGCAAGAAAAAGAAGTACGCTATTAACTATTAACGTACCTGTCTCTTCCGAAACGAATGAGTACGAGAGTCAGAGCAGAGCTAATCGATTCGAGGAAGTCT
+
CBBB@E;:<BCCCCCCBBBCCBBBC>CDG@BBBCCC?D?AADDCA?=??=A???AACCCC1B=BCCEEBBBBBF>BABBBBB5BB>C4;;;6;BD?BBBCCBCBC?B@BB@BBC=??BBBCCCDCBBBBCCC@CEBB?BCBBBBBC?E@CBB?BCCCCCCC?CCCAAA?BB?@@B<@?>>=6==<9<<<>>1?A?B:99BAAA@;@:@@AA:><>?CBB?BECCCCC?C?CBD>DCB>@@BBBCAA@@@ABBBB@@@BB@@@BB=B=>@>=@A<=8=187==
@ATNG8:03424:02340
GATGGTAGCGCACACATAGATACAGTACTCATTCGTTTCGGTAAGAAGACAGGTACGGTTAATAGTTAATAGTACGTACTTCTTTTCTTGTCTTTCTGTGGTATTCTTGCTAGTTACACTAGCCATCCTTACTGCGCTTCGATTGTGTGCGTACTGCTGCAATATTGTTAACGTGAGTCTTGTAAAACCTTCTTTTTACGTTTACTCTCGTGTTAAAAATCTGAATTCTTCTAGAGTTCCTGATCTTCTGGAGATACACATGATACTATACCATCGATTCGAGGAAGTCT
+
//79278=556<<<<;;;<<@==999999;885455>/55499.55.599//)////)/27275-/)/)/7////89977)//77*//)///9919543;288:5::6888<8@8=DDCCCEC@CCC@C@CCBAACCC>BBAA>ABBBCBBBDCCBBBBBC@AAA=BB?C?BBBBBCCDD?AACDD;C@C<@>>@>0>ABBC=BBCCBCCCEC<@A@A0@BBCD@CACD@CCCCCCD?C@BBCCCC?BAB?BBBCCFCCCBBBCCBCCCCC?BBBAAB?BBBB>B587BB
@ATNG8:03421:02372
GATGGTAGTGTCATATGAGAGTGTGTACTCATTCGTTTCGGAAGAGACAGGTACGTTAATAGTTAATAGCGTACTTCTTTTTCTTGCTTTCGTGGTATTCTTGCTAGTTACACTAGCCATCCTTACTGCGCTTCGATTGTGTGCGTACTGCTGCAATATTGTTAACGTGAGTCTTGTAAAACCTTCTTTTTACGTTTACTCTCGTGTTAAAAATCTGAATTCTTCTAGAGTTCCTGATTTCTGGGTCTCTCTCTCACGCACTACCAATCGATTCGAGGAAGTCT
+
;5558<<<=;?;?=;;;;;;;;;>@<<:;?:;.49:<)44.50556>ABB@B===C@C<A<9;?C@BCB;;;A;;5:;;:;':@9<444)44493;<<5:A;9;9@@@=BBCCCCCC@CCC@B?ABB;;;;;5<BCB?CCCC=;;DCBBCCBBBB@C@@=@A?B=AAABBCDBB>A;;;;.;5;4;;;;;*;@@CD8;;BCB;;;BB5;;;;*9@@@@>@>CC@CCCDLBB@B?BBABB=BDBB?CCD;::?????@B??99;A;@=???AB;??AA>A?>>>A
@ATNG8:03432:02419
GATGGTAGTGTCATATGAGAGTGTGTACTCATTCGTTTCGGAAGAGACAGGTACGTTAATAGTTAATAGCGTACTTCTTTTTCTTGTCTTTCTGTGGTATTCTTGCTAGTTACACTAGCCATCCTTACTGCGCTTCGATTGTGTGCGTACTGCTGCAATATTGTTAACGTGAGTCTTGTAAAACCTTCTTTTTACGTTTACTCTCGTGTTAAAAATCTGAATTCTTCTAGAGTTCCTGATCTTCTGGGCTGCGCTGATATGCGCTACCATCGATTCGAGGAAGTCT
+
4444.49;4455599555:555///////:9<7::;;4:<8=266;<<<>7;;666:>7::;:45.5;9999:49299444$4?250?>>2000@=<==@7;;647788<<@AEECCBB@BBB@B@DDBCBBBE@CBBB?BABBCCCCCCCBCBBAC@CBB@BB?B?BBA@@ACCC@CBBBB8A?A=AABAA0AA:9:6;AA@BBB@AA?BBBB1BBBBB@CACC@CCCDBBB?B@CCCDCD?AABF>C@@@CCCBBBBCCCCCCCF@CBBBDD@CCCC@B?CAAA
@ATNG8:03459:02379
GATGGTTGGTGCACATGAGTGTATCCAGAAGATCAGGAACTCTAGAAGAATTCAGATTTTTAACACGAGAGTAAACGTAAAAAGAAGGTTTTACAAGACTCACGTTAACGATATTGCAGCAGTACGCACACAATCGAAGCGCAGTAAGGATGGCTAGTGTAACTAGCAAGAATACCACGAAAGCAAGAAAAAGAAGTACGCTATTAAACTATTAACGTTCCTGTCTCTTCCGAAACGAATGAGTACGATGAGAGAGCTCTCTCTACCATCGATTCGAGGAAGTCT
+
555;5:5;:=?>@><<;666==B??<?CC?@?@A@@=@@BA@@B@A<@B<A?@C@@A@AA0@?CB;:9BBBBCD9?>::9::):B?C@CCC:BAA>A:9:BCCAA>AAABABCC?B999???>===?AA@@@<BAAA=A@A@@?7718;=;;7;;;;>BCC=A;;;>A=AA;??D=CBAAA587A<@@@@@/;;6<///=698;*//(//./37053;7;:?;;AAAB=@?@??8?:949???????BDD????>><<<=@???@@<@;::==:=;=>=A=A>>>
@ATNG8:03456:02452
GATGGTAGCGCATATCAGCGCAGCCCAGAAGATCAGGAACTCTAGAAGAATTCAGATTTTTAACACGAGAGTAAACGTAAAAAGAAGGTTTTACAAGACTCACGTTAACAATATTGCAGCAGTACGCACACAATCGAAGCGCAGTAAGGATGGCTAGTGTAACTAGCAAGAATACCACGAAAGCAAGAAAAAAGAAGTACGCTATTAACTATTAACGTACCTGTCTCTTCCGAAACGAATGAGTACCTCTCAGACGCTCGTCCTACCATCGATTCGAGGAAGTCT
+
445<7<<=AABC969A@BCCDCCCC=CCJACCBC;;9;?BBBABBBAFK=@=@@A;;;;;*;@CCCCCCCCCDD>C@@@DDD5AAAD?BBC<BBB@CCBBBBAA@>A?AB?BBB@???BCCCBCCCCCCCCB?BBBB@CBBBBBAA=B=A::8:DBBBCCD?BBCAAA@BB?BBB>>>BAA89893999999%0>9>0/0=;AAA<A=D@@@=A;>>BCC@BBCBCDD@C@CCD>BBB@BBBBCCB>BCBABBB@AAABB@D;???;?@ABAA<>>>>=A<>>>A
@ATNG8:03467:02442
GATGGTAGCGAGCGAGTGTGTATACCAGAAGATCAGGAACTCTAGAAGAATTCAGATTTTTAACACGAGAGTAAACGTAAAAAGAAGGTTTTACAAGACTCACGTTAACAATATTGCAGCAGTACGCACACAAGTCGAAGCGCAGTAAGGATGGCTAGTGTAACTAGCAAGAATACCACGAAAGCAAGGAAAAAAGAAGTACGCTATTAACTATTAACGTACCTGTCTCTTCCGAAACGAATGAGTACGTGTGCGACGTGTCTATCGATTCGAGGAAGTCT
+
:;:<065<<<:;;=666A?CBCCA@5>9949B@=>>7;7:::9<87,331739<=>?@G@+=:=?@=======@7;;=@???+>A<@7;;;0;998<566===<=7;7:<;?BA><B?>@B:9:FBBB@@A?1655493:;<;<::?:>:?:;25<<:;;==:======8AC?CAB?@<:::29:9,3,33333#3;38889;65--(-2---7282766997=9554::393888088839;>?@:89A?=;<;=;A<8==B=<;??@=?<>><A<@=::
@ATNG8:03426:02538
GATGGTAGGCGTGAGTGAGACGCAGTACTCATTCGTTTCGGAAGAGACAGGTACGTTAATAGTTAATGGCGTACTTCTTTTTCTTGCTTTCGTGTTATTCTTGCTAGTTACACTAGCCATCCTTACTGCGCTTCGATTGTGTGCGTACTGCTGCAATATTGTTAACGTGAGTCTTGTAAAACCTTCTTTTTACGTTTACTCTCGTGTTAAAAATCTGAATTCTTCTAGAGTTCCTGATCTTCTGGTGAGATATGCATGATGCATCGATTCGAGGAAGTCT
+
@AAB:BCC?@B;;9?;BBICCBDDCBCBCC@@=@AA@;;<7;@CDCBBBD?AA:::>A7:7@?8=>?>9<@???A<>=???.=A=C?==8:=8//*.7268+268@@B=??????><:<;<;>=AA@@;=;><>>>>7;9<9<<==?A???A><<8<==;@@9;:=>@<<=A>=8>AACD5@=@5::;;;(9;7;9-7;:5>@D>>=06768(2662<0:58A;?ACB=>==A<@@??<=388A<@@;;;;;;;;>=>>888@CCC??;???A<A<>===
@ATNG8:03442:02551
GATGTACGTGTGTCTCTGAGAGTAGTACTCATTCGTTTCGGAAGAGACAGGTACGTTAATAGTTAATAGCGTACTTCTTTTTCTTGCTTTCGTGGTATTCTTGCTAGTTACACTAGCCATCCTTACTGCGCTTCGATTGTGTGCGTACTGCTGCAATATTGTTACGTGAGTCTTGTAAAACCTTCTTTTTACGTTTACTCTCGTGTTAATAATCTGAATTCTTCTAGAGTTCCTGATCTTCTGGGATGTGTGCGCAGTGCCTACCATCGATTCGAGGAAGTCT
+
88:.---/779;<=>995@?>9:495::<<;;8@@AB>BD@C@CCCHGGJ;;;CBC@C=A?@?=B?;;;CCBB@C:9:::;)9<8<<@?6?>A@6:9B?BB?BA@@00-0<<<@@BB@BCB?C@GCAAAA@A=A;;;>BBABABBBCB<;;A@@??B@@>@C????BCCDB@A;@;;:;*9.9.99955$55@@<65////////7472;<7<<<==5:5:<055<>===9=9<ABA?>;>000+0000<==@BBBBBBA>A::499;;7858>>?9<7<=??
@ATNG8:03471:01921
GATGGTAGTGTCAGTGCGCGTCGTCCAGAAGATCAGGAACTCTAGAAGAATTCAGATTTTTAACACGAGAGTAAACGTAAAAAGAAGGTTTTACAAGACTCACGTTAACAATATTGCAGCAGTACGCACACAATCGAAGCGCAGTAAGGATGGCTAGTGTAACTAGCAAGAATACCACGAAAGCAAGAAAAAGAAGTACGCTATTAACTATTAACGTACCTGTCTCTTCCGAAACGAATGAGTACATAGATATACGTATAGCTACCATCGATTGAGGAAGTCT
+
:;4905<=@>?=B:<6A;ACCBCEGAAAA@BCBD@@>@7;;AA@AA=@A9?9==?@?@@@.=6;>@?@@==BBB;73//777'//)/49::.99;9665;==5669<9<>:><;7;;445;??BCCABBCCC?B;;;<?==?AADC>B?B;;9;BBB:::CAEBBBBB@BB@AAB=??BBA=@@<988888(9<9=???@@AAB:>7;;@A:>:>>;<;?@@@@B?=8<;899/8878;@?CCCBAACCCCC@@@AA??@AAB;;8;B@?@@<>>?:>5:::;
@ATNG8:03474:01934
GATAGGACGAGCGTCTGAGAGGTACTCATTCGTTTCGGAAGAGACAGGTACGTTAATAGTTAATAGCGTACTTCTTTTTCTTGCTTTCGTGGTATTCTTGCTAGTTACACTAGCCATCCTTACTGCGCTTCGATTGTGTGCGTACTGCTGCAATATTGTTAACGTGAGTCTTGTAAAACCTTCTTTTTACGTTTACTCTCGTGTTAAAAATCTGAATTCTTCTAGAGTTCCTGATCTTCTGGGTGCGCTACAGTCTCTCTACCATCGATTCGAGGAAGTCT
+
DBCDD?BBCCA@ACBBBDDAA?BBBCCDD@CBBC=CC?C?CCCDBBB>BBBBB@C@DCCC?B?CDDBBBBDD?BCDDD1BB?CABB=BCB@>B9949C<AABCDD?AABBDDDD@CCC=B?CDBBBBBB?CCCC?CBCCCCBBBBBBDBBAB>BBB>BC?C?@@BCBCCDC@CBBBB8B=@=@BABA2ACCCD>ECCECCCBBB@CCCC1BCBCC@E@BB?BBBBBAA<?<???BBA<A>AA:@B@BBCCCCDBABBCCBCC?BBBEBB@BBAA>A@BA@?
@ATNG8:03476:01945
GATTAGCATCATGCATATCTCACCAGAAGATCGGAACTCTAGAAGAATTCAGATTTTTAACACGAGAGTAAACGTAAAAAGAAGGTTTTACAAGACTCACGTTAACAATATTGCAGCAGTACGCACACAATCGAAGCGCAGTAAGGATGGCTAGTGTAACTAGCAAGAATACCACGAAAGCAAGAAAAAGAAGTACGCTATTAACTATTAACGTACCTGTCTCTTCCGAAACGAATGAGTACGATGAGATCTCGTGTGCTACCATCGACGAATAGAAGTCT
+
CCB@BCCCCCCAABLBBBBBBBB@BBC?BC@@A>A?ABCCCCB?AB>B>BB@A@DDD2F?BBBABCCCBBA8@=::;;;';?<?4955&5<<9=??CDCCCD@B?BB@CDD?AAACBBBBCDDECAAAB?BCDD?CBBA>??C:>:?996:BCCBBBB?CBBBBB?BD?>>>499<=<599929CCDD3>>:>888>>>>>;>=B?>><?<??BBC@CCBBAA>293:::/9::6:AAB???BB:::??B=:::;;98888818;>=@A==:===A<>;;;
@ATNG8:03478:01932
GATGGTAGATACTCGCTGATACACCCAGAAGATCAGGAACTCTAGAAGAATTCTGATTTTTAACACGAGAGTAAACGTAAAAAGAAGGTTTTACAAGACTCACGTTAACAATATTGCAGCAGTACGCACACAATCGAAGCGCAGTAAGGATGGCTAGTGTAACTAGCAAGAATACCACGAAAGCAAGAAAAAGAAGTACGCTATTAACTATTAACGTACCTGTCTCTTCCGAAACGATGAGTACACACTCTCAGAGACACACTAATCGATTCGAGGAAGTCT
+
@BBF@CCCBDCCCCGJDCCCCBCCC?BBB@DCCACB=?=@DCBCCC?EC?B?????@A@@2B<??BCB???BBA9@@88777$5:6:0522&26:6<A===AA@@<@<@?;>>D>B898?;;;>>>>?<::;=AAAB<>>=@??=>:=<C;;7;>@>@A>>:=??@>>8<;4977,22888/25.27;;;:(//).57789>>>4>;A?;:3:3;99=;;@@A@@@C=B7;7<1////9;9-//6677>A@@AA??AA;;:=DE==A>==:=>=>5;6;;==
@ATNG8:03494:02007
GATGGTAGTGTGTCTCTGAGAGTAGTACTCATTCGTTTCGGAAGAGACAGGTACGTTAATAGTTAATAGCGTACTTCTTTTTCTTGCTTTCGTGGTATTCTTGCTAGTTACACTAGCCATCCTTACTGCGCTTCGATTGTGTGCGTACTGCTGCAATATTGTTAACGTGAGTCTTGTAAAACCTTCTTTTTACGTTTACTCTCGTGTTAAAAATCTGAATTCTTCTAGAGTTCCTGATCTTCTGGTATGACTAGTGTACTACTACCATCTATTCGAGGAAGTCT
+
///<7==AACCCCCCCAAA@@@@BBDCBAACB>BACC=BB?B?BABDDDD@CCCCD@D@BBCC@C@FBCCDBBBD?BBABA0@@>ABBF>BCCD@BBC@BEABBBCCE?AADEFBBB?CCE@D@CBBBBBBB@CCBC@CCGCBBBDCCBCCCCDE@B@@=@@<??CBCCCCBBB>A;;;;.;>B?CCJKK5DB@BC>B@CDDDD;<;?BECC3BC@BBAC@CC?DDBBA;;:;@BB@A;;9;BC@C;<;FCDCGCCBCGCCBCCC>B;;;BB?BCCC@CAFD;;
@ATNG8:03504:01980
GATGGTAGCTCTGCTCTGACTCTCGTACTCATTCGTTTCGGAAGAGACAGGTACGTTAATAGTTAATAGCGTACTTCTTTTTCTTGCTTTCGTGGTATTCTTGCTAGTTACACTAGCCATCCTTACTGCGCTTCGATTGTGTGCGTACTGCTGCAATATTGTTAACGTGAGTCTTGTAAAACCTTCTTTTTACGTTTACTCTCGTGTTAAAAATCTGAATTCTTCTAGAGTTCCTGATCTTCTGGCGCGTATGTATGTCGCCTACCATCGATTCGAGGAAGTCT
+
;=BB>B@BA<<;A:;;;66;CA??CAA@A@;:.7494(4::A?BCCBBDJEBBB;;:;@CBAB?BACDCCB9;;C=@????,492445B4??@@;?9:45@=@@@AAC?AACBB@@@<@@?<@>BBBBBCCC8;;@@<@BBCBBBCCBBBBBBDB?B@?<?A=@=??@@@ADBB>@@BBB3B7;9;CJJJ5DBBBB7;;A;;<B;;;5;;;;*:@@;;7;?BB?@@@@@@A?B?A@?CCB>A?B=BCDAABBBBBCBCBBB@CBB@A@?CBC?BB??;?>A@AA
@ATNG8:03493:02060
GATGGTAGCAGACGTGACAGAGCGCCAGAAGATCAGGAACTCTAGAAGAATTCAGATTTTTAACACGAGAGTAAACGTAAAAAGAAGGTTTTACAAGACTCACGTTAACAATATTGCAGCAGTACGCACACAATCGAAGCGCAGTAAGGATGGCTAGTGTAACTAGCAAGAATACCACGAAGCAAGAAAAAGAAGTACGCTATTAACTATTAACGTACCTGTCTCTTCGAAACGATGAGTACGATGAGAGAGCTCTCTCTACATCGAATGAGGTTAGTCT
+
;<<D?CD<<=ABAB;<9@CBAAA;;599@=@ABBBC?B?BBBBCA?;9939/9>>?>?>:):288::;@B@@BA/86;9999$5;7<8>>@2@@@;>D=BBCCA@<@:;;5;=?188?;@@CCCC;;;CCBB?BAAA>AAAAAABD=><>00,0<<<@?BC=AA@8888==:889499@A>>?6399989)//(////7;==A18088776;6<@BBC@AA@@ACC@CCCD>AAB999B::9??:99@BA<;<<<??@==>A>>>>>:>>>A=A;?B:::
@ATNG8:03501:02036
GATGGTATATACTCGCTGATACACCCAGAAGATCAGGAACTCTAGAAGAATTCAGATTTTTAACACGAGAGTAAACGTAAAAAGAAGGTTTACAAGACTCACGTTAACAATATTGCAGCAGTACGCACACAATCGAAGCGCAGTAAGGATGGCTAGTGTAACTAGCAAGAATACCACGAAAGCAAGAAAAAGAAGTACGCTATTAACTATTAACGTACCTGTCTCTTCCGAAACGAATGAGTACATAGATATACGTATAGCTACCATCGATTCGAGGAAGTCT
+
4<<<?CAABD;:9>;556=;;AAAA;@@?<;?BAAA9B>BBB>?>B>@@8?8;<873737$36;;=B=BC@A>A:@@BCDDF3A@;@5;;0:>>9?BBBBCBBC@C@CC@CCB?BBAABBBBCCCFC;;;B@AAAC?A???AAAC?C?BBC;;<CCCBBBACCCAAA?BB?BBB999CDC599>9:<<==.=>:>998@@??B:>9===?<>=BBCCC@CCDCBBB>@=@AA<ABB?BBBCCBBBBBBCBBAAAA???@@@@@@<>>>@@?<????<@:==@A
@ATNG8:03506:02063
GATGGTAGTCTCATATAGTCTATAGTACTCATTCGTTTCGGAAGAGACAGGTACGTTAATAGTTAATAGCGTACTTCTTTTTCTTGTCTTTCGTGGTATTCTTGCTAGTTACACTAGCCATCCTTACTGCGCTTCGATTGTGTGCGTACTGCTGCAATATTGTTAACGTGAGTCTTGTAAAACCTTCTTTTTACGTTTACTCTCGTGTTAAAAATCTGAATTCTTCTAGAGTTCCTGATCTTCTGGTCTACTACACTGTACTCTACCATCGATTCGAGGAAGTCT
+
::<<=B=BBBBA<==<AAA@@ABCCBBBB<?B?@@@D=BB=?:?;?BBCD@CD@?A@C@BB@A<@<@AB<;?>>?89:9::'9A39::BC8A<<<?BBB@CE?::8BCGEECDDCCCC@CCC?C?CCCCAAADACDDC?CBBBCBCCCBBBCBBBB@CCC@BB@B?BCBBBCCBA;?:999-:;>9:;:::*;AAAC=CCECCCGAAA?BBBC2BBBCCACADD?BBCCB??<??ABBECC>A?@=@BCCCCCCCBABDDDECDCC@C?????;?DCC@C@CB@@
@ATNG8:03475:02098
GATGGTAGCTCTGCTCTGACTCTCGTACTCATTCGTTTCGGAAGAGACAGGTACGTTAATAGTTAATAGCGTACTTCTTTTTCTTGCTTTCGTGGTATTCTTGCTAGTTACACTAGCCATCCTTACTGCGCTTCGATTGTGTGCGTACTGCTGCAATATTGTTAACGTGAGTCTTGTAAAACCTTCTTTTTACGTTTACTCTCGTGTTAAAAATCTGAATTCTTCTAGAGCCTGATCTTCTGGCGCTATGTATGTCGCCTACCATCGATTCGAGGAAGTCT
+
4444.449945555>>>@ABA?;;<654=B::28<>>8??9=<=CCCBCC?CB@AB@EABB@E@C@BBCC@>>5909@@@@2>>;?>@B;;69<796?=>@>ABABCC@BBBBBBCC@CDD@C?CCBBCCCC@CCBB@CCBCBBBBC@@@@@@CF?@@A@BB?C?BACAAACCC@BBCHD:B@B><;;;;*;CCCC?CBBACABB@A=@CCC5CBBCCAD@A@=A@@@@@D?BADBCCADDDACB;;;BBBCBCDCDB?BBB?BBBBBB=A????B?CBBA
@ATNG8:03503:02081
GATGGTAGTACATGATAGACGACACCAGAAGTCAGAACTCTAGAAGAATTCAGATTTTTAACACGAGAGTAAACGTAAAAAGAAGGTTTTACAAGACTCACGTTAACAATATTGCAGCAGTACGCACACAATCGAAGCGCAGTAAGGATGGCTAGTGTAACTAGCTAGAATACCACGAAAGCAAGAAAAAAGAAGTACGCTATTAACTATTAACGTACCTGTCTCTTCCGAAACGAATGAGTACTATGTAGAGCTCTATACTACATCGATTCGAGGAAGTCT
+
566@:>>BAA<BB<<<A@BBBBBCC?CCB?BAAB@@=@@A>@>@=@@=@<???AADDD3C=??>>BCBBBBA;@@;;;;;*;A>C=AAA9BAB9<@<BCCDDD@C?CC@BBB?BBBBBCCCCCCCCCCBB?BDAA?ABBA@@775:?BDD@CAACCCAB?BBBCBBBBA=?>?>AAA>>7><<7888888%/;7;///@@EEF;A:>>BD<@<@ACBB?BCCBBBB?B?BCD>CAB?BBBBBBCBAA@AC?<>>>>>=>>@>>>AAA@@@<A@::4:9=677
@ATNG8:03511:02115
GATGGTAGCAGACGTGACAGAGCGCCAGAAGATCAGGAACTCTAGAAGAATTCAGATTTTTAACACGAGAGTAAACGTAAAAAGAAGGTTTTACAAGACTCACGTTAACAATATTGCAGCAGTACGCACACAATCGAAGCGCAGTAAGGATGGCTAGTGTAACTAGCAAGAATACCACGAAAGCAAGAAAAAGAAGTACGCTATTAACTATTAACGTACCTGTCTCTTCCGAAACGAATGAGTACGATGAGAGAGCTCTCTCTACCATCGATTCGAGGAAGTCT
+
799<7=<@>>>=<<<;;;;;===BD:=BC?B;99957;7;::533;6;;6:433333<<=+B6:?;==@@BB??9;;@@@@@1@C?D8;;;6:BA?AB@CCBBBC@C?BC@BBB?BBBBCCCCCCCDCCCCC=BBBB?BAAA@@@A=@=B9:7;B@??CBB@BBBBBB?BC?BBB@BBAAA;=88198888(9>9>>>==>>;;7::=<@@<@=@ABBB?BDBBBBB?B?BCD>CCC?888BBBBBBAAA@@?@AA>==;;:>??=C>>>>>:>BAA=A:>>>=
@ATNG8:03509:02250
GATGGTAGGTGCACATGAGTGTATCCAGAAGATCAGGAACTCTAGAAGAATTCAGATTTTTAACACGAGAGTAAACGTAAAAAGAAGGTTTTACAAGACTCACGTTAACAATATTGCAGCAGTACGCACACAATCGAAGCGCAGTAAGGATGGCTAGTGTAACTAGCAAGAATACCACGAAAGCAAGAAAAAAGAAGTACGCTATTAACTATTAACGTACCTGTCTCTTCCGAAACGAATGAGTACGAGAGTCAGAGCAGAGCTACATCGATTCGAGGAAGTCT
+
///:6:<?7:;6:6@@>>DDBAA@@=A;;7;BBB;:8;?AAABBBB?BB?B>BBCCCCCC3C@CCCECCBB@@@=@BBCCCC5BB=@5;;;.;AA>AAAAAA@:95:<@A>AAA9<=A?@@@BBCABBCDBB@CCCD@BBBBC???=B?A;;9<CB@@ACD@@@?BBB?CC?BBB5::::9+9991988787$7;95525=;=AB=A7;;==9=<?@CBB@BCABABB?B@CCC>DAA;999??AA@@A?9:9BAAABBB???ACB??9<<A=A@>>:>;?<<<
@ATNG8:03478:02277
GATGGTAGTAGTACACTAGTCATACCAGAAGATCAGGAACTCTAGAAGAATTCAGATTTTTAACATCGAGAGTAAACGTAAAAAGAAGGTTTTACAAGACTCACGTTAACAATATTGCAGCAGTACGCACACAATCGAAGCGCAGTAAGGATGGCTAGTGTAACTAGCAAGAATACCACGAAAGCAAGAAAAAGAAGTACGCTATTAACTATTAACGTACCTGTCTCTTCCGAAACGAATGAGTACTGTATCTATGTGTGCGCTACAATCGATTCGAGGAAGTCT
+
:;;=:>>BBBCC@@;;;<;;;=<<@<@A?=>@;:9?9?255;554:7<<8<855///;;;);46////6688333(3333333$3828-333&3994:==?===BA<?=@@??<<;888ACCCDCCCBBCDDD@BBBB?BBBBAAAB>A?B@?=AAAA?@??<??ABBA@CC?BBC@C>>=@9:88188889(7@9@:;;?@@BB=C:@@FB7;7;:@BB@@A@AAAA=@;99:59AA????BB???BBCBB?:99@@=>876<<>?<@@><<1755//5.----
@ATNG8:03487:02303
GATGGTAGGCGTGTGAGAGTCTGCCCAGAAGATCAGGAACTCTAGAAGAATTCAGATTTTTAACACGAGAGTAAACGTAAAAAGAAGGTTTTACAAGACTCACGTTAACAATATTGCAGCAGTACGCACACAATCGAAGCGCAGTAAGGATGGCTAGTGTAACTAGCAAGAATACCACGAAAGCAAGAAAAAGAAGTACGCTATTAACTATTAACGTACCTGTCTCTTCCGAAACGAATGAGTACTATGTAGAGCTCTATACTAATCGATTCGAGGAAGTCT
+
A==D@DCC@CA@ABBBBBB;;;@@>7?EDACCCD@@>@?BBCBCBB@@@<@?BBA@ADDD3A?BBBBB@A@CCC>CCBBBBB1A@8>6;=;5>?A=F===DCAAA=A9>>:>@@7;;CA>>>>>>>>>>>>?;>>>A8==>;89//+/7;8<:=:;;@@@@<AAA>@>;AA:@@A7;;555(76708CCAC/;;7;????A>>><A<?>>?;A;A?999;?AA====;A=AAA7<=<:=;;=668:::>?@BBBB@@@@>>>AA<@@@@@:@@AA:@:@A@=
@ATNG8:03498:02312
GATGGTAGTGCGTGAGAGAGAGACCCAGAAGATCAGGAACTCTAGAAGAATTCAGATTTTTAACACGAGAGTAAACGTAAAAAGAAGGTTTTACAAGACTCACGTTAACAATATTGCAGCAGTACGCACACAATCGAAGCGCAGTAAGGATGGCTAGTGTAACTAGCAAGAATACCACGAAAGCAAGAAAAAAGAAGTACGCTATTAACTATTAACGTACCTGTCTCTTCCGAAACGAATGAGTACACATCGTCGTGTCGTGCACCATCGATTCGAGGAAGTCT
+
:==B@B=CCCBB696C>CJGCCBAA=BBC@DCCBBC?A@BBBBBCC@BB?B>99::9999(339:<974=====6<;=====+<<7<5;;;0;>>;@B==??CCD?B?BC?CBC?BB:9:CCCCCCEBBCCC@BBAA?A@ABAAAB?F@B@@?ABDDDABA?AAA@@@?DD>?@A;>>=<<5=:93:89888%/:7;///=;?>>;><?@AB:=:=?AAA?BCAAACA?C?AAC>CBB>AABCCCCBBB@ABBCCAAACB?>>BB@BBBB>>>>EBB@B?BBBB
@ATNG8:03499:02283
GATGGTAGTATCTGTCTACGAGAGCCAGAAGATCAGGAACTCTAGACGAATTCAGATTTTTAACACGAGAGTAAACGTAAAAAGGAGGTTTTACAAGACTCACGTTAACAATATTGCAGCAGTACGCACACAATCGAAGCGCAGTAAGGATGGCTAGTGTAACTAGCAAGAATACCACGAAAGCAAGAAAAAGAAGTACGCTATTAACTATTAACGTACCTGTCTCTTCCGAAACGAATGAGTACACACTCTCATATGACACTAATCGATTCGAGGAAGTCT
+
BBCB>BECCCBBBDCECCCBBBCCC?CBB?BCBBBB>B<>>BCCCBBBB>B>AAA@@AAA1A>AA??@??AAAC;ABBBBBB1A>@C<@AA9BCC@CBBBDCCCD?C?CC=BCC?BCABBCCCCDDDDAABD@DCBB?BAAB???B>CBDBB>BDDCC@@@?DBABAB?BB>BB@6;;777)9==;99999(:@@A888A@@@A9=:=AAA:=:=ACCC?CCBCBBB<?<>BB<BBB?BBAAABBBBAAAAA@@@A>BBCCBBA=AAAAA>BB@@<A=A?@@
@ATNG8:03470:02354
GATGGTAGGACGAGCGTCTGAGAGGTACTCATTCGTTTCGGAAGAGACAGGTACGTTAATAGTTAATAGCGTACTTCTTTTTCTTGCTTTCGTGGTATTCTTGCTAGTTACACTAGCCATCCTTACTGCGCTTCGATTGTGTGCGTACTGCTGCAATATTGTTAACGTGAGTCTTGTAAAACCTTCTTTTTACGTTTACTCTCGTGTTAAAAATCTGAATTCTTCTAGAGTTCCTGATCTTCTGGTATACACACTCGCTCGCTAATCGATTCGAGGAAGTCT
+
;:6>8:=@-0///:78:>@@AGCC?BAABB;;9;DDD?CC@C@CCBBCCD@CCCBA>B@CCDC?C?CCCCCCCCC@CCCCC1BB?CCCC=BAAB>ABC@CC@A@ADCC@CCCCCCDD?C??>?@DCCBCDCC?CBBB?CBBBDAAACCCCCCCBB>AAB@BB>B>AACBBBCCC@BBCDE;C@C?@@@@@0@BBBC>CBCCDCCBA@5;;;;*;@@AB6;7;B?BCFBBBB@C@CBBACD@C@B?BCCFCBBBBBAA@BBABDC?BBBBB>BABB>C>C===
@ATNG8:03492:02327
GATGGTAGTCTCAGATAGTCTATAGTACTCATTCGTTTCGGAAGAGACAGGTACGTTAATAGTTAATAGCGTACTTCTTTTTCTTGCTTTCGTGGTATTCTTGCTAGTTACACTAGCCATCCTTACTGCGCTTCGATTGTGTGCGTACTGCTGCAATATTGTTAACGTGAGTCTTGTAAAACCTTCTTTTACGTTTACTCTCGTGTTAAAATCTGAATTCTTCTAGAGTTCCTGATCTTCTGGAGATACACATGATACTCTACCATCGATTCGAGGAAGTCT
+
4944.4444=;;;@==>><<<<::;9?<55555899<4<<7<6;;<665;5;;@??<A>A>>@=A6;5<<<<=;:.44444$43-33::24455499<7;<2554<5626@AB;;;@<@BC7<8<DAAABBC@BBBC@CBBBCCB000><000>>;000<?@:?9=89565<?@@AABDD7>:=;99::-9=>>D=CABABBBA@@4;;;.;?ABB@B?BB?BBB@@@A@B>@@@@AA>@?A@BBCCCBABCBBBA@A@CCBB?BCCC??;?ABB?B@BAAA
@ATNG8:03509:02333
GATGGTAGCTCTGCTCTGACTCTCGTACTCATTCGTTTCGGAAGAGACAGGTACGTTAATAGTTAATAGCGTACTCCTTTTTCTTGCTTTCGTGGTATTCTTGCTAGTTACACTAGCCATCCTTACTGCGCTTCGATTGTGTGCGTACTGCTGCAATATTGTTAACGTGAGTCTTGTAAACCTTCTTTTACGTTTACTCTCGTGTTAAAATCTGAATTCTTCTAGAGTTCCTGATCTTCTGGATACACTCATGTGCACCTACCATCGATTCGAGGAAGTCT
+
44=@066@?<<665===56555555444<45525<<>7>>;@:@BBBDFFACCC;;:;>CB@A<AADA@A?C==B=9BCCF5BB@ABDC>BABA-0/<6::<@@CBCC@BBBBAABB?BGG@D@CCCD;=;D@ABBB=A@B;;;;;BBAAAAABB?CCB>??=A=AAAC@@ABB>?;;:/99=:ACHH;DCCBB=CAA;;:::992999*9=>@@@C@BC@CCBBBBA?B?;::BBB?BCGACCBCCCDCC@A@CCBB?BBB?B???BC@CCBB?B?BBBB
@ATNG8:03506:02375
GATGTAGAGAGACTGTAGCGCACCCAGAAGATCAGGAACTCTAGAAGAATTCAGATTTTTAACACGAGAGTAAACGTAAAAGAAGGTTTTACAAGACTCACGTTAACAATATTGCAGCAGTACGCATCACAATCGAAGCGCAGTAAGGATGGCTAGTGTAACTAGCAAGAATACCACGAAAGCAAGAAAAAGAAGTACGCTATTAACTATTAACGTACCTGTCTCTTCCGAAACGAATGAGTACGATGAGATCTCGTGTGCTACCATCGATTCGAGGAAGTCT
+
:;;=BBBBDCCDBBBCEC;;;?@A4BBB?CBBB@@=@@CBCAABE?AA>A:<<<77888'78<>ABBBBBAAA;@AAAAA7@B=A5;;;&:@B<?A<@<@A=B?B?DB@BBB?BBDCCBBBAAA0000<00,9A?@<AACCCCBB@C@B;;9;@BBBDBB?BBBBBC?A@=?9939?>>B89879:::::*9:69969999894:<===A7;7<@BCC>@@@AAAB>A>AAC9A??<?AAAABBBB???BBBB;<;CB;;;;AA<@@@@@?;?===:?:>;;;
@ATNG8:03510:02515
GATGGTAGGTGCACATGAGTGTATCCAGAAGATCAGGAACTCTAGAAGAATTCAGATTTTTAACACGAGAGTAAACGTAAAAAGAAGGTTTTACAAGACTCACGTTAACAATATTGCAGCAGTACGCACACAATCGAAGCGCAGTAAGGATGGCTAGTGTAACTAGCAAGAATACCACGAAAGCAAGAAAAAGAAGTACGCTATTAACTATTAACGTACCTGTCTCTTCCGAAACGAATGAGTACGATGAGAGAGCTCTCTCTACCATCGATTCGAGGAAGTCT
+
;/0/7;9:7;:=<566655::::<<85558555<<B<?=@CABBA@<@B=A=BBBBABBB5BACCDCCCCCCDD=CDBBBBC1BB@D?@@?6?;;6;AAA@A@??<?>AA=A@@5:9??@CCCDFCCBBBBC?CC998:@??@B??=@@CBA@BBAAACCB?ABBBBB<@@=>??9=<998+9<<:99999(5=7=8;;>==@@:=:=?>?5:7;>CCC@CCBBCCC@B@BBB<BDD@CBBABBBBB===BBBBCBBBBBB>==>=@>>>@A;AAAA<><>>=<
@ATNG8:03513:02503
GATGGTAGGTGCACATGAGTGTATCCAGAAGATCAGGAACTCTAGAAGAATTCAGATTTTTAACACGAGAGTAAACGTAAAAAGAAGGTTTTACAAGACTCACGTTAACAATATTGCAGCAGTACGCACACAATCGAAGCGCAGTAAGGATGGCTAGTGTAACTAGCAAGAATACCACGAAAGCAAGAAAAAGAAGTACGCTATTAACTATTAACGTACCTGTCTCTTCCGAAACGATGAGTACCTCTCAGACGCTCGTCCTACCATCGTTTCGAGGAAGTCT
+
CCCC@CBB@@@@BBBBCCCCCBCCC@DCC?CCCC??<??BBCCCBB=AA;@:?BA;::::*;>CCCCBCCCCCC>BBACDDD0DC?D?BBB6BDD??@@BCCB?=;>@CC@CBB=AABBBCCCDCBBCCCCB?BCCC?AAABBBAA<@=@??=@BBBBCBB?BBB@@@>BB>BBB?AA@?=8@@@=AACCA/AA<@666<?@BA<A<AAAA;>9>ACCC?CCA@@CD@F?ABB=BABBBBBCBC>@@@BBBBBCBBBBCA=??>=<;:7::.:B?@=A>A???
@ATNG8:03514:02477
GATGGTAGCGCGACGAGCGTAGACCCAGAAGATCAGGAACTCTAGAAGAATTCAGATTTTTAACACGAGAGTAAACGTAAAAAGAAGGTTTTACAAGACTCACGTTATCAATATTGCAGCAGTACGCACACAATCGAAGCGCAGTAAGGATGGCTAGTGTAACTAGCAAGAATACCACGAAAGCAAGAAAAAAGAAGTTACGCTATTAACTATTAACGTACCTGTCTCTTCCGAAACGAATGAGTACGATGAGATCTCGTGTGCTCATCGATTCGAGGAAGTACT
+
<>CD@EDBBBBBBAAACCBBBC@AA:>@@8@AAAA?5;5:94455<7;:4828;;;==>=(927=<773<9333(3;>9999(9:5;5;@?0<<?:?=@?>=;::5595<8:99033;355:;>?996>;??A?@@C?@@>AA@BB@D@D<<;;ACCDC=B??>>>AA<AA?BBB799A@A9==>8<:::::&98155-6:=;=<A<>:>>>==A==>CAA?BDBBBBC?A<9::/9AA<?ABBBA???AAA???????>?88/7//////77=99:6:,22222
@ATNG8:03495:02526
GATGGTAGCTCTGCTCTGACTCTCGTACTCATTCGTTTCGGAAGAGACAGGTACGTTAATAGTTAATAGCGTACTTCTTTTTCTTGCTTTCGTGGTATTCTTGCTAGTTACACTAGCCATCCTTACTGCGCTTCGATTGTGTGCGTACTGCTGCAATATTGTTAACGTGAGTCTTGTAAAACCTTCTTTTTACGTTTACTCTCGTGTTAAAAATCTGAATTCTTCTAGAGTTCCTGATCTTCTGGGTGCGCTACAGTCTCTCTACCATCGATTCGAGGAAGTCT
+
4<5506=CCBBBBBBBBAAACCBBCBBBCCAA>BCCD=BC@C@BACBBBDBGCCCC?B@BCCB@CBCBBBCCCCB?BBDDD1@@?BBCD>AABB9<<B?BC:;;AECFACCBBCCCL?BAC@B?CCA@AA@D?@@@E>AABBBAABDBAAACCEC?CBC@CE?B=??BCBBBDF=@@AAA7@=A;;;;;;*;ABBB=CA@AAC<<;A<@@@@0@CCAA@AAEDABBBCBBB?B@BBBBBB?B9;;/;BABBCBBCGGCFBBBCCC@BBBBBB?BCCC?B@DB99
@ATNG8:03529:01956
GATGGTAGGTGCACATGAGTGTATCCAGAAGATCAGGAACTCTAGAAGAATTCAGATTTTTAACACGAGAGTAAACGTAAAAAGAAGGTTTTACAAGACTCACGTTAACAATATTGCAGCAGTACGCACACAATCGAAGCGCAGTAAGGATGGCTAGTGTAACTAGCAAGAATACCACGAAAGCAAGAAAAAGAAGTACGCTATTAACTATTAACGTACCTGTCTCTTCCGAAACGAATGAGTACTATGTAGAGCTCTATACTATCGATTCGAGGAAGTCT
+
CB@@<@@@=@@@CCCCCBBCDCCCD?CBB?BDCC989:AECBBDBB?BF@B?BCCCBDDD1B=CCCCCCBCAA@<@A@@@@@0@A?B?BBB:BBB@CAAAFCBAA?B?BB>@AB?BBBBCCCCCEDCBBBBB?BBCC?BBBBBAAB@C?CAA?ACEECCBA?BBB@@@?CD?BBB<????=8>>>:77777(/<7;///9:>CB;>;>BAA=@<>>CCCADBBBCCB@B@BCB;@::5:@@@BBBBBAAAAAACCBBB>>>>>AAB@>><>@AA<A376::
@ATNG8:03536:01965
GATGGTAGAGAGACTGTAGCGCACCCAGAAGATCAGGAACTCTAGAAGAATTCAGATTTTTAACACGAGAGTAAACGTAAAAAGAAGGTTTTACAAGACTCACGTTAACAATATTGCAGCAGTACGCACACAATCGAAGCGCAGTAAGGATGGCTAGTGTAACTAGCAAGAATACCACGAAAGCAAGAAAAAGAAGTACGCTATTAACTATTAACGTACCTGTCTCTTCCGAAACGAATGAGTACTATGTAGAGCTCTATACTCCATCGATTCGAGGAAGTCT
+
:::;7;==BABBBBBBBCDDDDCBC=BBC@@@@BBA?B@CBBBBBB@AA>A@A@AAAAAB2B?BBDD@@@BBBD>@@:;;;;*;@<@5;;;49@B:CBBBCCCCF?@>@B?ACC?@??CCBBBCCCCCBCCB?BA@@<@A@CACBB?B?C@@>@BCCCCBB?AAAAAA@CC@AAA>ABAAA8?><788888(8<9=;;;>>>>><@<A@@@<@<@@BBB@CAAABBB?B?BBG>BBB?>>>CCBBAAABAAAAAAAA@>>>889=@B@@@@<@BAA<@:=:;;
@ATNG8:03545:01923
GATGGTAGCGCATATCAGCGCAGCCCAGCAAGATCAGGAACTCTAGAAGAATTCAGATTTTTTAACACGAGAGTAAACGTAAAAAAGAAGGTTTTACAAGACTCACGTTAACAATATTGCAGCAGTACGCACACAATCGAAGCGCAGTAAGGATGGCTAGTGTAACTAGCAAGAATACCACGAAGCAAGAAAAAGAAGTACGCTATTAACTATTAACGTACCTGTCTCTTCCGAAACGAATGAGTACCTGCTCAGACGCTCGTCCTACCATCGATTCGAGGAAGTCT
+
77/0)//////5559;;;<:955:;2:///4///9//+69=<<=<==9==9=8=<9444444#5.55555955555)55555555#5A5;.555&555.59;<=66/;5:5//)/9:)//==?@BB@@@AAB;;;@A<<@-000>00/:5:49//)//7///=<7//////17769=<233381789,//666'690///587755.5.22264=/55;;;6;<<<<::5:5:=?;?@?97733//83///8998:::877833,3371552226/558:5:025>>
@ATNG8:03525:01995
GATGGTAGCACGACACGACGATGTGTACTCATTCGTTTCGGAAGAGACAGGTACGTTAATAGTTAATAGCGTACTTCTTTTTCTTGCTTTCGTTGGTATTTCTTGCTAGTTACACTAGCCATCCTTACTGCGCTTCGATTGTGTGCGTACTGCTGCAATATTGTTAACGTGAGTCTTGTAAAACCTTCTTTTTACGTTTACTCTCGTGTTAAAATCTGAATTCTTCTAGAGTTCCTGATCTTCTGGAGATACACATGGATACTCTACATCGATTCGAGGAAGTCT
+
779=6=;=>>>===;;;;6655;;=BCCCCBA?ACCD=BC>@=@>@?ABB@BBAAA8:59@@A=B@B>>?BA<7;133333$3717<;<4=??9=<@:99*9A;>??<8<47@>===;;5;??;?<A??==;;;:===A388A?===??>>BA>99<7///17;9@9@??@@??::6;;;;;-9)/)/;99:+:<666.976///;;;>1888)2:::@;A9?>:@AAA>>><?<?????@:>>D=B@66777667605889A?AAA>>>A==9=A;<:=<A@=>
@ATNG8:03532:01998
GATGTAGAGAGACTGTAGCGCACCCAGAAGATCAGGAACTCTAGAAGAATTCAGATTTTTAACACGAGAGTAAACGTAAAAAGAAGGTTTTACAAGACTCACGTTAACAATATTGCAGCAGTACGCACACAATCGAAGCGCAGTAAGGATGGCTAGTGTAACTAGCAAGAATACCACGAAAGCAAGAAAAAAGAAGTACGCTATTAACTATTAACGTACCTGTCTCTTCCGAAACGAATGAGTACAGAGAGTACGATATGTCTACCATCGATTCGAGGAAGTCT
+
;<<@?<@@DCCA@ACCCCCCCCBC>@@A?CBAB@@<@?CAB9:8B=B@?B?787??@@A2@>AAA>?>AAA@@;@8;9;;;(9=995@@@7B>@<?BBCCCBAB:;9;B?BBC@BB?@@@BBCCAAADBBB@BBCD@BBBBBBBC?B?B::8:BBDBCCC@AAABAA=AA=ABA=??777)3550555576%7=87856AAAAA;?:?@@@<?<>>BBC?CDCCBBB?B?AAD>CBB<??BABBBBBBCA>ABBBB@@@@?>>>A<A?@??@<@B@@<@<?>>>
@ATNG8:03532:02054
GATGGTAGCGCATATCAGCGCAGCCCAGAAGATCAGGAACTCTAGAAGAATTCAGATTTTTAACACGAGAGTAAACGTAAAAATAAGGTTTTACAAGACTCACGTTAACAATATTGCAGCAGTACGCACACAATCGAAGCGCAGTAAGGATGGCTAGTGTAACTAGCAAGAATACCACGAAAGCAAGAAAAAGAAGTACGCTATTAACTATTAACGTACCTGTCTCTTCCGAAACGAATGAGTACCTCTCAGACGCTCGTCCTACCATCGATTCGAGGAAGTCT
+
<=BB?C;69@CC@AAA??@CBCCDD>CCC@BBBCCD6;69>@AAAA?A?;?9799??@@A0B?BBGCBBC;;;C=C;;;CCB0BB4:2:;:&5;;7;666=><<B?B@CB@BBC>AABBCCCBCDBBBCCCC?BBBD?CBBBBBAB<@=@>?;@BBBBCCBACCBAAB?CC>@@C?BBBCB8?9:3:====,=><???;CAA??;?<AAAB;?:??CCE@BBBCCBB@C?CCD=CBB@BCBBBBB?@@@@@@ABBBBBB?A9?@A=B:::9:4:?:;5;5;;;;
@ATNG8:03545:02088
GATGGTAGCTCTGCTCTGACTCTCGTACTCATTCGTTTCGGAAGAGACAGGTACGTTAATAGTTAATAGCGTACTTCTTTTTCTTGCTTTCGTGGTATTCTTGCTAGTTACACTAGCCATCCTTACTGCGCTTCGATTGTGTGCGTACTGCTGCAATATTGTTAGCGTGAGTCTTGTAAAACCTTCTTTTTTTACGTTTACTCTCGTGTTAAAAATCTGAATTCTTCTATAGTTCCTGATCTTCTGGGTGCGCACAGTCTCTCTACCATCGATTCGAGGAAGTCT
+
4444.45<<><665;999;<655<<544:>5545>>>6==:C:CCCCCCCICECA@?@@CGDB@C@BBBBCCCBC@BCBBB1BC?CCCD=C=>?000>>>@<@@@BCC@CCCEBBBB@CCC?C@FCCBBBAB>BBBCALDDBBBCABCCCCBBBB?BCC?CC?B???BA@?>?B?CCDFD;D@C?BCCDDCC#CCCCC>CCCBDCCCCC@BDEL5A@@BCAD@CC@CCCCCBB?B@@??BBA?BABB>CCCCCCBBCDDBBACCDD@CCCAAA?CCCC@C@B???
@ATNG8:03539:02137
GATGGTAGTCTCAGATAGTCTATAGTACTCATTCGTTTCGGAAGAGACAGGTACGTTAATAGTTTAATAGTCGTACTTCTTTTCTTGTCTTTCTGTGGTATTCTTGCTAGTTACACTAGCCATCCTTACTGCGCTTCGATTGTGTGCGTACTGCTGCAATATTGTTAACGTGAGTCTTGTAAAACCTTCTTTTTACGTTTACTCTCGTGTTAAAAATCTGAATTCTTCTAGAGTTCCTGATCTTCTGGGTGTATCAGCGAGTATCTACCATCGATTCGAGGAAGTCT
+
4444.44::;556;566<655>?;///9///85/45=4;;49.55555595:94568;5:>000(.(-----//9;;34444&3:-33/99(////6(//7,331777::>9==CCBABC?CDE@C@GGCCBBBCAFCBB@BBBBBBCBAAA@@@@@B?;;;>AB>@=A:<;AAAAB?@@@AA7@<A?BBCCC,@;;;;0:??:99@9656;;;;(9:;/0*/27727,--,,,(,(,65557)4455)5999;;=><;<>C>>AA00,0:8800+0<@@>B?BBCC
@ATNG8:03556:02164
GATGGTAGCTCTGCTCTGACTCTCGTACTCATTCGTTTCGGAAGAGACAGGTACGTTAATAGTTAATAGCGTACTTCTTTTTCTTGCTTTCGTGGTATTCTTGCTAGTTACACTAGCCATCCTTACTGCGCTTCGATTGTGTGCGTACTGCTGCAATTTTGTTAACGTGAGTCTTGTAAAACCTTCTTTTTACGTTTACTCTCGTGTTAAAAATCTGAATTCTTCTAGAGTTCCTGATCTTCTGGATACACTCATGTGCACCTACCATCGATTCGAGGAAGTCT
+
////)//77055;;==>:6665555599=B9848>>>7>>:B9BDCBBCFACDBBB@C@CCCC?CABBBCCCBCB@CCCCC1BB?BBCC=AABB7<:@=@B>@ACFCCACCCDDCDD@CCC@A?BCBCBBBC@CCCC>A@CBBBBCC@??CCA@A=?AA5@<;?<???C??@BB>;::AA9A@C?BCCCC3CBA@@:@@@99:@=<=3999:(9999?=A>:;59>>;;:;<A:==???C7;;A=ABA>>>><>>>::9>@7::?;@:;;AB=>>>@<>:>?==
@ATNG8:03555:02170
GATAGGAGACACGTCGCACACGTACTCATTCGTTTCGGAAGAGACAGGTACGTTAATAGTTAATAGCGTACTTCTTTTTCTTGCTTTCGTGGTATTCTTGCTAGTTACACTAGCCATCCTTACTGCGCTTCGATTGTGTGCGTACTGCTGCAATATTGTTAACGTGAGTCTTGTAAAACCTTCTTTTTACGTTTACTCTCGTGTTAAAATCTGAATTCTTCTAGAGTTCCTGATCTTCTGGGTCTACGCTCGTCGCGCTACCATCGATTCGAGGAAGTCT
+
==@=A9BA=<BCC:99CBBCCBCDCCCCCACCBB>BD@C?@@BBBBC@BCCBC>A=ABBB?B@DCBABBBBA=??===,:949AAB:BBAA>ACC?B@?BBBCB@?>>>>AA@@<@>>:>;??9;;;;::>?;;6:@???@AAAABA;;;@A<=>><@@<@=AA??AAA>>:==>>>2=8=7:::::*:>9::0//////:;:=0877(28888495:;66778///4848:>::<,//==6===@@AAAAAAC???>>>A;>>==??;?@@@<@<BAA=
@ATNG8:03528:02228
GATGGTAGTCTCAGATAGTCTATAGTACTCATTCGTTTCGGTAAGAGACAGGTACGTTAATAGTTAATAGCGTACTTCTTTTTCTTGTCTTTCGTGGTATTCTTGCTAGTTACACTAGCCATCCTTACTGCGCTTCGATTGTGTGCGTACTGCTGCAATATTGTTAACGTGAGTCTTGTAAAACCTTCTTTTTACGTTTACTCTCGTGTTAAAAATCTGAATTCTTCTAGAGTTCCTGATCTTCTGGTAGAGCGTGCATATATCTACCATCGATTCGAGGAAGTCT
+
8944.444;;;566;;;<666====66554483445;2;<.55.555<<==877///4:5::0:453>@@666=::54////$/0+///;;2//6<7;;=8<A:777@AB?BBBBCBBB:;<B>A?HFFCCCCD@BBBC>AAAB@@@@C@@@C;;;B=A@@<@@=@;@@BBBCAAA?@@AAA.;5;5;;;;;*;@AAC=B;;0@@>000*0000(0<=>?<A@BB?B::;CBC@B?BCCBBA<?;;5;ABBD;;;A;;;CBBFCBCC@CBCBBD8::??<?>AAAA
@ATNG8:03559:02414
GATGTAGGTGCACATGAGTGTATCCAGAAGATCAGGAACTCTAGAAGAATTCAGATTTTTAACACGAGAGTAAACGTAAAAAGAAGGTTTTACAAGACTCACGTTAACAATATTGCAGCAGTACGCACACAATCGAAGCGCAGTAAGGATGGCTAGTGTAACTAGCAAGAATACCACGAAAGCAAGAAAAAGAAGTACGCTATTAACTATTAACGTACCTGTCTCTTCCGAAACGAATGAGTACCTCTCAGACGCTCGTCCTACCATCGATTCGAGGAAGTCT
+
<=BCCJC@ABBBBBBGDCCCCCCB@AAA@CBBBBA=A?BCDDD@A<AD?B@BBBCCCCC1B?BDEEECCCBDC=A@>>>>>0=?;@;A@@8AAA?BAAABBCCA?B>BB<@@B=@@BBCCCBCCCDDBBBC@BCCC@BBABBBAA>B?D??>?CCDCCCA?BBB@??>BB?CBB>??888*:?><@BBBB3?A=A;;;AAA@@:>:>AAA<@<@ACCC@CCCCCCC@B?BBD>D?@=@BBBFCB?ABBBCBB@@@BBBBC=>B>;>;;;>@;<==>;?;>>>>
@ATNG8:03545:02453
GTTGGTAGTCTCAGATAGTCTATAGTACTCATTCGTTTCGGAAGAGACAGGTACGTTAATAGTTAATAGCGTACTTCTTTTTCTTGCTTTCGTGGTATTCTTGCTAGTTACACTAGCCATCCTTACTGCGCTTCGATTGTGTGCGTACTGCTGCAATATTGTTAACGTGAGTCTTGTAAAACCTTCTTTTTACGTTTACTCTTGTGTTAAAAATCTGAATTCTTCTAGAGTTCCTGATCTTCTGGCGCGTATTTATGTCGCCTACCATCGATTCGAGGAAGTTT
+
44.489:;;;<<<<666;666===>666=;;:?@::;:;A:C<CBDCBB>4:6><<798<70.*-(--5</56??:>>@@B1AC<@@A@8<;;:295529@2994;>;7<@@@??@C<AAC@B?BC;;;ABC@A@@C@CABBBCBA@>><000;=:0009=?;=9?=:99=<:@9=9:::*9.9;99999$9@@@D999B9:49BB@+0000'/////)/4:<8<@@@?@@<?7?@5999::>;49A;;666@6>>=B@@@?A@@<@??@AA?ABBB?A<==>2
@ATNG8:03561:02467
GATGGTAGAGAGACTGTAGCGCACCCAGAAGATCAGGAACTCTAGAAGAATTCAGATTTTTAACATCGAGAGTAAACGATAAAAAGAAGGTTTTTACAAGACTCACGTTAACAATATTGCAGCAGTACGCACACAATCGAAGCGCAGTAAGGATGGCTAGTGTAACTAGCAAGAATACCACGAAAGCAAGAAAAAGAAGTACGCTATTAACTATTAACGTACCTGTCTCTTCCGAAACGAATGAGTACGATGAGATCTCGTGTGCTAATCGATTCGAGGAAGTCT
+
>==B@C>CBCCCCBBBCCA@A@9:9)4;;7:@@BBB@EA;88:::=9;;7;699387;;;,<177783333399;.33332222$26+2+2222$222+252226622+2.5542226999:@FCCCCCCCAAACADDBB?BBBAAA@?<@=@@@=?BBBBAAA?CCCCCC?CA=AAB@CDB?>7:;:5;=>>>/>?;@888@@@@@<@<AB@@<>:==BAA?ABBBBCC?B?AAA:@CA>BBBBBBB999BA@@A?888;?===;;5;;;=A<??@@;?;?;;;
@ATNG8:03541:02481
GTTGGTAGATACTCGCTGATACACCCAGAAGATCAGGAACTCTAGAAGAATTCAGATTTTTAACACGAGAGTAAACGTAAAAAGAAGGTTTTACAAGACTCACGTTAACAATATTGCAGCAGTACGCACACAATCGAAGCGCAGTAAGGATGGCTAGTGTAACTAGCAAGAATACCACGAAAGCAAGAAAAATAAGTACGCTATTAACTATTAACGTACCTGTCTCTTCCGAAACGAATGAGTACGAGAGAGCACACGTGTCTACCATCGATTCGAGGAAGTCT
+
<=:=@CBCD===>;9:BBCCDCCCC>BCB@CBBC@@>A?BBCCCCC?AA=@>ABBBBCCC1?=?CBBBBBCBBC?B=BBCBC5BBAC@EGD;CCCBBBCHBBAA@=@>BC?C@@9;:??@ACCCCCCCBDCB?BA@@<???>BBBB?A>A;;6;@BBBCBB?BDBBAA?CC@B@B>@@?==5==<898888(6>6=>>>===>>;>=A@AA:>:>BCCC@BBCBBCC?C=AAC>DDD?@@?BBBBBBAAB@:>?ABA=>>B@@@@=B@??==:>BA@;>:>?::
@ATNG8:03558:02519
GATGGTAGCTATACGTATATCTATGTACTCATTCGTTTCGGAATGAGACAGGTACGTTAATAGTTAATAGCGTACTTCTTTTTCTTGCTTTTCGTGGTATTCTTGCTAGTTACACTAGCCATCCTTACTGCGCTTCGATTGTGTGCGTACTGCTGCAATATTGTTAACGTGAGTCTTGTAAAACCTTCTTTTTACGTTTAACTCTCGTGTTAAAAATCTGAATTCTTACTAGAGTTCCTGATCTTCTGGGATGTGTGCGCAGTGCCTACCATCGATTCGAGGAAGTCT
+
4:995:<=::<;;666>>>>@@C:6554555919>@@6<<,0*////::::7:?;;;8<8:::<7?=?A::98737,9:999$33383222&2;77/73>4>@=B???A@=A<<<<<==:<>D;?:;77//.35.7:<<7;;;;==58899::7553./..278494;;;?>>>>A588>:<,</818:<;<,=<99;--*-7---;;9<18888(6;==>=A<>><??>???=?=B<><<ADD=@<==27-----9;<@A===@9@@@9<---77---;>9>6;;??
@ATNG8:03568:02476
GATGGTAGCGCATATCAGCGCAGCCCAGAAGATCAGGAACTCTAGAAGAATTCAGATTTTTAACACGAGAGTAAACGTAAAAAGAAGGTTTTACAAGACTCACGTTAACAATATTGCAGCAGTACGCACACAATCGAAGCGCAGTAAGGATGGCTAGTGTAACTAGCAAGAATACCACGAAAAGCAAGAAAAAAGAAGTACGCTATTAACTATTAACGTACCTGTCTCTTCCAAACAATAGTACCTCTCAGACGCTCGTCCTACCATCGATTCGAGGAAGTCT
+
;@BA?A;5499A;:;@AAA;;;BBB<BB@4965<<?4505:?@AAB@BB>A@BBCDCCCC5C?CDDCCBBBBBB>BCCCFGG1BA?B@CCC;C;:9;BCBCCCCC@D@BB=A??9??BBBCCCCCCCGCCAA;?B999:BAAAB??=A@DCF?BBCCBBAA>BCCCBB>@?;>892999989*8<<8<>>@@A(>@<?0/0@=AAE8;7;AAA:=:=ADDC@CBBBBBA;@;@@9@A=??@@@??BBBBBBB>?>BBBBB??AD=AA>??@;@AAC:>:@;;:
@ATNG8:03577:01958
GATGGTAGCTCTGCTCTGACTCTCGTACTCATTCGTTTCGGAAGAGACAGGTACGTTAATAGTTAATAGCGTACTTCTTTTTCTTGCTTTCGTGGTATTCTTGCTAGTTACACTAGCCATCCTTACTGCGCTTCGATTGTGTGCGTACTGCTGCAATATTGTTAACGTGAGTCTTGTAAAACCTTCTTTTTACGTTTACTCTCGTGTTAAAAATCTGAATTCTTCTAGAGTTCCTGATCTTCTGGGTGCGCTACAGTCTCTCTACCATCTATTCGAGGAAGTCT
+
CDCC@CBABBCDBBBBBBCCCCDCBBBCCBBB?BCCD?DC@C?BBBBDCCACCBAAAD@BBBC?B?BAABCCCBM?BBBBA2BC>AACB:>@AA<ADC>BB9;;;CCE@CBBBBBED@BBD?A?BFCCCBBB@CCCC?BAC@@@BCBBBCBBBBC@DBB@BB>A?A?A@BBBAA?@BDCC;D@A?AIIIJ5DB;;;7<CCBCCAAAB?@CDD5C@ABGAC@DC@BBAAA@@=@?BDBCCD=@9;;/;;:BBBBBBCCCBBBCBAB?A:;;BB?BCBC@C@CBBC
@ATNG8:03606:01927
GATGTGTCAGTGCGCGTCGTCCAGAAGACAGGAACTCTAGAAGAATTCAGATTTTTAACACGAGAGTAAACGTAAAAAGAAGGTTTTACAAGACTCACGTTAACAAATATTGCAGCAGTACGCACACAATCGAAGCGCAGTAAGGATGGCTAGTGTAACTAGCAAGAATACCACGAAAGCAAGAAAAAGAAGTACGCTATTAACTATTAACGTACCTGTCTCTTCCGAAACGAATGAGCTAACGAGAGAGCACACGTGTCTACCATCGATTCGACGGAAGTCT
+
445;;BCCCCA@A@A>A@;;?8<<=9BAB@@7:9A@::488433,363366>>>A+=:=998;555==>6==:AAAA0>=;=8<<<0;;84333888::94;43//(///(/898888;::>?D@???=@BBB?@??BBCCB?B?B??<?A?>888><==>>CB@@A:;;G>BA;::/:=>:?BBAB2>?;?=>?@AABC?C<989@?A=A?0009>0//778(6-533.500*088---/)////88:998333888;<<;<78333<9-59878=A?AA77
@ATNG8:03619:01923
GATGGTAGCAGACGTGACAGAGCGCCAGAAGATCAGGAACTCTAGAAGAATTCAGATTTTTAACACGAGAGTAAACGTAAAAAGAAGGTTTTACAAGACTCACGTTAACAATATTGCAGCAGTACGCACACAATCGAAGCGCAGTAAGGATGGCTAGTGTAACTAACAAGAATACCACGAAAGCAAGAAAAAGAAGTACGCTATTAACTATTAACGTACCTGTCTCTTCCGAAACGAATGAGTACGATGAGAGAGCTCTCTCATCGATTCGAGGAAGTCT
+
>>>B@CBBBCCCCBCCCCCCCDCBB?CCB?BBBBA@<@?CCBBB@A>BC=@>B@?>?>>@2A@ECCBCCCDBBB;>>9;;;;*;@=@2999&5;<9<<<@?DAAB@C?BC?CAB=??BBCBBBFDDDDCBBB?CBBB?B@AAAABB>A=B998:CBBBCDC?CCC?CC@DC@CCC?BAA@A;??@?@@@A@2AC@DDCCABBBC?C?ABBC?B?BBBBB?CCBBBCB?A?B@@9??>;??CCBB???AAAB??A@B??676??A=>>?=?A@@<@=A>>=
@ATNG8:03578:01983
GATGGTAGCAGACGGTGGACTGAGCGCCAGAAGATCAGGAATCTCGTAGAAGAATTCAGAATTTTTAACACGAGAGTAAACGTAAAAAGAAGGTTTTACAAGACTCACGTTAACAATATTGCAGCAGTACGCACACAATCGAAGCGCAGTAAGGATGGCTAGTGTAACTAGCAAGAATACCACGAAAGCAAGAAAAAAGAAGTACGCTATTAACTATTAACGTACCTGTCTCTTCCGAAACGAATGAGTACGATGAGAGAGCTCTCTCTACCATCGATTCGAGGAAGTCT
+
///A+//99778--(--(--6:;>?BC@CCB@CBA<<<9<,0.5----/616916066//(/99:+:5::::3333339.7544444$4<7<.555&5::5566;<<<<@7>:>>05:A?B@A@BBBB@AACCCBBCAEBBC@BBBBCB??<A?D;;8;;;9AA>B>BBBC>><?B?CCB?A????,00/5//0000%/8)6779758/-(-2----(-286:;=8;;;@<>>9;677;3;00*0:;@?@?B>>>>AABA=;8?AAA?885<=667@A<@@>=:=;;;;=
@ATNG8:03600:01976
GATTAGGACGAGCGTCTGAGAGGTACTCATTCGTTTCGGAAGAGACAGGTACGTAATTGTTAATAGCGTACTTCTTTTTCTTGCTTTCGTGGTATTCTTGCTAGTTACACTAGCCATCCTTACTCGCTTCGATTGTGTGCGTACTGCTGCAATATTGTTAACGTGAGTCTTGTAAAACCTTCTTTTTACGTTTACTCTCGTGTTAAAAATCTGAATTCTTCTAGAGTTCTGATCTTCTGGTGTCGTCTATCATGTACTACCATCGATTCGAGGAAGTTCT
+
>??:>><==<<556:::;;;;??AADC;;9@BAAB;BA=A=A;;9?;0+0:7.--(-(-/)59?>>666;;;7?CBBB29929994)9>@A==6945<.44==49259544::<5:::8<9==BB?;;:==<A;?@A;:;::000/999671788.345:5:3/////:;5:5555&5./)/::::$//777.999554;44924444$44444.47;;05///8--(--6668:6;:<497;///8698-----878888;<A=//*///9(-(,-(--
@ATNG8:03607:01973
GATTAGTGTCATATGAGAGTGTGTACTCATTCGTTTCGGAAGAGACAGGTACGTTAATAGTTAATAGCGTACCTCTTCTTCTTGCTTTCGTGGTATTCTTGCTAGTTACACTAGCCATCCTTACTGCGCTTCGATTGTGTGCGTACTGCTGCAATATTGTTAACGTGAGTCTTGTAAAACCTTCTTTTTACGTTTACTCTCGTGTTAAAATCTGAATTCTTCTAGAGTTCCTGATCTTCTGGGTCTCTCTCTCACGCACACCATCGATTCGAGGAAGTCT
+
::9@DCCBBBCCCCCCBCBCCCCCCCCC??=?CCC>CC?C@CCCCCBB@CCCCC=B?CCCC?C@CCBBBCCC?DDD@??>?C?ABBC>BBCC@CBB?BC=@?BBBC?BECCEBBB=CCD?B?BDCAAA9999AAD@GBAABBCCCBBBCCBBB?BBC?BB?B?CBCBBBBBA=A@@@@8@=@;:::::*;B@AC<BBCCCCBBCBBEIF=CBBBC?C@EB@BBBCCBB@B@BCCCA@;>99969@A@AA@BBBBBCCCBBB?CCCC@?>?DCC@C@CBBA
@ATNG8:03609:02009
GATGGTAGTGATACAGATCAGACACCAGAAGATCAGGAACTCTAAGAAGAATTCAAGATTTTTTAACACGAGAGTAAACGTAAAAAGAAGGTTTTACAAGACTCACGTTAACAATATTGCAGCAGTACGCACACAATCGAAGCGCAGTAAGGATGGCTAGTGTAACTAGCAAGAATACCACGAAAGCAAGAAATAGAAGTACGCTATTAACTATTAACGTACCTGTCTCTTCCGAAACGAATGAGTACGATGAGAGAGCTCTCTCTACCATCGATTCGAGGAAGTCT
+
<;:?=>:@@<<<<==>>==CC@@;=7;?;;@>7///)/)/6:33.3:233,3333,3333333#36;==<=<;;755(524;<<<+=>:=7@@<0??@=CAABBB@@@?B?CC?BCC9;:??@CCCCEGGDAA@EAB@@@?A@A@???B?C?C@A?ABCCCCBDABBBBBB?BB?@@@588?>>3=9:3:>>4==<=9=@=<//0A@<A=BCBDGD@A@ACC@CBCCBA@5949AA9A>>9>??>@>>?A999B??@A;;;@?@@B??;?;;;=?=C===<A<A@@@
@ATNG8:03591:02026
GATGGTAGAGTACAGTGTAGTAACCAGAAGATCAGGAACTCTAGAAGAATTCAGATTTTTAACACGAGAGTAAACGTAAAAAGAAGGTTTTACAAGACTCACGTTAACAATATTGCAGCAGTACGCACACAATCGAAGCGCAGTAAGGATGGCTAGTGTAACTAGCAAGAATACCACGAAAGCAAGAAAAAGAAGTACGACTATTAACTATTAACGTACCTGTCTACTTCCGAAACGAATGAGTACTACTCTCAGAGACACACTAATCGATTCGAGGAAGTCT
+
:<:A7?<CBBCCCBBCCCCCBB?A?ACBACCCB@@=@=::7:89949:7;7:A@=????.??CBBBB???AAA<B;<;DDF/AB=D;>>>5;;B<>;:7628885>;DD;8//*//95559>CA88889<<7///<76:9<:96615;AAA;8::@@@@A;??AB==9=>9>=<4;;===6=?A;??@?=/8818;;<9666//),02,--),0,-/66/699;;98;6;679707=<4989987888<<<?A;;;=A<====?A<=AA;;5;B==:=:==??
@ATNG8:03578:02095
GATGACGAGCGTCTGAGAGGTACTCATTCGTTTCGGAAGAGACAGGTACGTTAATAGTTAATAGCGTACTTCTTTTTCTTGCTTTCGTGGTATTCTTGCTAGTTACACTAGCCATCCTTACTGCGCTTACGATTGTGTGCGTACTGCTGCAATATTGTTAACGTGAGTCTTGTAAAACCTTCTTTTTACGTTTACTCTCGTGTTAAAAAATCTGAATTCTTCTAGAGTCCTGATCTTCTGGGCTGCGCTGATATGCGCTACCATCGATTCGAGGAAGTCT
+
///////;<996;;;;;CC@B;9;@?@:@@BD>@?=??BA<?88=8=<==8588??>=7=7<:977583304====+==6::>:2:?@;6;//*/9(//9...2662222771733,34888::355*..7..).88:===?>>>??????;>=A<=>56166/..5557272988(8-8688:;;*2276A/5225879866166666%52238.3.4=8=?=>888=7:6933/(//66.6///99//38888::799>8==8//.(/98:4:6;333
@ATNG8:03597:02091
GATGGAGCTCTGCTCTGACTCTCGTACTCATTCGTTTCGGAAGAGACAGGTACGTTATAGTTAATAGCGTACTTCTTTTTCTTGCTTCGTGGTATTCTTGCTAGTTACACTAGCCATCCTTACTGCGCTTCGATTGTGTGCGTACTGCTGCAATATTGTTAACGTGAGTCTTTGTAAAACCTTCTTTTTACTTTTACTCTCGTGTTAAAATCTGAATTCTTCTAGAGTTCCTGATCTTCTGGGTCTACGCCGTCGCGCTACATTCGATTCGAGGAAGTCT
+
////)/7977554555//////:77799944.4;:>454045455==<<:<A@@>,0/99:6>:?>;;;<@5/,/:;;:)77)///)----(--838:,544445.595545==9>;;7:8555<655=9556=8:9;9///////::877=7<440/6165//---/////)5<<>>0615499999(99999+9<===@?=<<0444&48899384//)////633,33888=<<.4459099::;44.58:::333////)/8884;9/-(-0----
@ATNG8:03602:02144
TATGGTAGGACGAGCGTCTGAGAGGTACTATTCGTTTCGGAAGAGACAGGTACGTTAATAGTTAATAGCGTACTTCTTTTTCTTGCTTTCGTGGTATTCTTGCTAGTTACACTAGCCATCCTTACTGCGCTTCGATTGTGTGCGTACTGCTGCAATATTGTTAACGTGAGTCTTGCAAAACCTTCTCTTTACGTTTACTCTCGTGTTAAAAATCTGAATTCTTCTAGAGTTCCTGATCTTCTGGCGCGTATGTATGTCGCCTACCATCGATTCGAGGAAGTCT
+
@B@?=@BB<BCBBCDCBCDAAABH@@AABBB?B@@@;@B?C@DCCBBBB?BBBBA?B@BABB?B?BABBBCB@>:>@@A@/>><A@DD9=@@B=@@B>AA;<<<<<>:??A===>?;???:>:>>>>===A:??AA7;;<;;;><??>?@>>>A<@?@<@@=@<@@@@AAA?>9>AADC5@;@:@><==6<@=>?9@=>>AAA>>>;>ACA/>>>>>:>:>>:==>>>>@:>:>A>>>>;@@@;==>AA===>>>@@AAA:@>>9>>>@@@:@@@@:>7;;>>
@ATNG8:03609:02134
GATGGTAGTGTCAGTGCGCGTCGTCCAGAAGATCAGGAACTCTAGAAGAATTCAGATTTTTAACACGAGAGTAAACGTAAAAAGAAGGTTTTACAAGACTCACGTTAACAATATTGCAGCAGTACGCACCCAATCGAAGCGCAGTAAGGATGGCTAGTGTAACTAGCAAGAATACCACGAAAGCAAGAAAAAGAAGTACGCTATTAACTATTAACGTACCTGTCTCTTCCGAAACGAATGAGTACGAGAGAGCACACGTGTCTACCATCGTTTCGAGGAAGTCT
+
<=CC@CCCCBBDBBCDGCCD;9;FE@CBD@DDCCBB?B>??BBBBA?AA?A?BB@;;;;;.>=BBBBBBBBBBA8@>;;;;;*;A=A5<;;.;BC?@B@@CCCDD@C?BD@BBC>AABBCCCCCCDDCCC=C@DDBB>AA@@@BBB>B?BBA<BBBB?@?B>BC@A@B?BB>BBB>B@;>C:578?CDCCC3BB?BBBBBA@@B;>;?CBB@B>BBBBC>BBA=;;;;?<???9?BB?BABDCD@ABBAAAAABA@@?AABBBCC<<:<66616<;<=B387??
@ATNG8:03610:02262
GATTAGTGTGTCTCTGAGAGTAGTACTCATTCGTTTCGGAAGAGACAGGTACGTTAATAGTTAATAGCGTACTTCTTTTTCTTGCTTTCGTGGTATTCTTGCTAGTTACACTAGCCATCCTTACTGCGCTTCGATTGTGTGCGTACTGCTGCAATATTGTTAACGTGAGTCTTGTAAAACCTTCTTTTTACGTTTACTCTCGTGTTAAAATCTGAATTCTTCTAGAGTTCCTGATCTTCTGGAGATATCATCAGCGAGCTACCATCGATTCGAGGAAGTCT
+
444.444;=<=;;;==595=954:AA::9=:=;@@=@E?A?@:99:554;;<=@:=:=>=A;A<ABCECCBAB=;;;;;*;A>?;99)9455.599699.554445.555599;;.4/7272/////5//)//--385--////4988///995///16;)/)33455<;;97<5555&5.57<=>@>*99555)599555555;.555&4;:::5;5;;7;>>>>;;5:0438844.3355;<<=555:555<<<<>===>055:43/366//)/)/668
@ATNG8:03583:02272
GATGGTAGTCTCAGATAGTCTATAGTACTCATTCGTTTCGGAAGAGACAGGTTACTGTTAATTAGTTGAATTAGCGTACTTCTTTTTCTTGCTTTCGTGGTATTCTTGCCTAGTTACACTAGCCATCCTTACTGCGCTTCGATTGTGTGCTGTAACTGCTTGCAATATTTGTTAACGTGTAAGTCTTGTAAAACCTTCTTTTACTGTTTACTCTCGTGTTAAAATCTGAATTCTTCTAGAGTTCCTGATCTTCTGGGCTGCGCTGATATGCGCTACCATCGTTCGGTCAGAGTCT
+
B<96:>;;@B@B=<00/77777955599:0//57/5505=9>8=>696/<5;27////)/)-(-7:)//)/)/698:888.33333$38499==445557;=8389(--(-5-3-3487778:/33;6;5>=;;;=5506===:>::///----(--///3888:;<<=5;;69-3/////277/5.55599+96;55///'////79/9<<;;55555.555&5:::<8<8;;969@C@;<7<7;;::9924:9;3;;;666==5//:///999;:>>6657;:8==595<545
@ATNG8:03594:02304
GATGGTAGCTCTGCTCTGACTCTCGTACTCATTCGTTTCGGAAGAGACAGGTACGTTAATAGTTAATAGCGTACTTCTTTTTCTTCTTTCGTGGTATTCTTGCTAGTTACACTAGCCATCCTTACTGCGCTTCGATTGTGTGCGTACTGCTGCAATATTGTTAACGTGAGTCTTGTAAAACCTTCTTTTTACGTTTACTCTCGTGTTAAAAATCTGAATTCTTCTAGAGTTCCTGATCTTCTGGATACACTCATGTGCACCTACCATCGATTCGAGGAAGTCT
+
56>C466A@555;9:77///7777;544;@5545>>>7>>:>:>BDCDCC?CCDCC?B@CCCB@C?BBBBBCCCC?ABBAA0@@;@@A=A@@A>ACA?@A89:ADBE@BBB???CC?CBC?C?BBBBAAA><@@@@;??===>>>>>>>;:;==<CCCADD@C?BBBCBBBCB?BAAAA9@@C?BBCCC5CBCBC;;;DDDCC@@>5:;;;);A@AA?A?AA?AA@CBAA>A@AAABBB>AAC@DCBBBBCBBBBBBBBB@BBB?A@@@@B?BBBD?B@BBAA
@ATNG8:03611:02271
GATGGTAGCATCATGCATATCTACCAGAAGATCAGGAACTCTAGAAGAATTCAGATTTTTAACACGAGAGTAAACGTAAAAAGAAGGTTTTACAAGACTCACGTTAACAATATTGCAGCAGTACGCACACAATCGAAGCGCAGTAAGGATGGCTAGTGTAACTAGCAAGAATACCACGAAAAGCAAGAAAAAAGAAGTACGCTATTAACTATTAACGTACCTGTCTCTTCCGAAACGAATGAGTACTATGTAGAGCTCTATACTAATCGATTCGAGGAAGTCT
+
BBBC?CDCCBBBCBCCCCAAACCD@CCC?CCDD@@<@?AACBABB?BB>B@A@@@@AAA+?8CCBBBBCCBBB>B@BDBBC0AA>B9A@A7A;<8<??>CCCBC@C@CC?AAA?CCBCBBCDDGBBCCCBD?BCCC?@@BBBC@@>B?BCB?BBBBBCBB?BCCBBB@AA<@>?9==9999+9<=;988888%/<7=///==@@E8;7:???9=:>@CCC@CCBBBBB<?<?BA:A@A>ACCBBACCAAAAACBAAA?>??A@@@;@AA@@;@AAA=B8:8;;
@ATNG8:03598:02374
TATGGTAGCGCATATCAGCGCAGCCCAGAAGATCAGGAACTCTAGAAGAATTCAGATTTTTAACACGAGAGTAAACGTAAAAAGAAGGTTTTACAAGACTCACGTTAACAATATTGCAGCAGTACGCACACAATCGAAGCGCAGTAAGGATGGCTAGTGTAACTAGCAAGAATACCACGAAAGCAAGAAAAAGAAGTACGCTATTAACTATTAACGTACCTGTCTCTTCCGAAACGAATGAGTACTGCGTCTCACTCTCGCCTACCATCGATTCGAGGAAGTCT
+
;;@B@@ABBAAACCCDCBBCCCBBB>BBD>@@AB;:7;>ABCBCBC@CFAE@BBA99999*;=BCABCCCGDBB;BA;;;;;$99395<<</<BF@DCCBB@AAB?B=@@=A9948A>@BBBBCCBCBCCCC?BBBE???@BBBBB>A?B::7:B@@@ABC>ABBBA@:@@9>@@:>?@@@8@:939=>>@/@@<>>888><<<:=8<>==1808@BAB>B;;;AAB>B=@@C9A;:6:@@ABBBBBBDHCCCBBBBBABB?CBB@CCCCAA=@@?C@F@ABBB
@ATNG8:03614:02377
GATGGTAGGCGACATACATACGCGCCAGAAGATCAGGAACTCTAGAAGAATTCAGATTTTTAACACGAGAGTAAACGTAAAAAGAAGGTTTTACAAGACTCACGTTAACAATATTGCAGCAGTACGCACACAATCGAAGCGCAGTAAGGATGGCTAGTGTAACTAGCAAGAATACCACGAAAGCAAGAAAAAGAAGTACGCTATTAACTATTAACGTACCTGTCTCTTCCGAAACGAATGAGTACAGAGAGTACGATATGTCTACCATCTATTCGAGGAAGTCT
+
;5;>:=BB@CCB@@ACCHCCDBBBC?BCC@CCCCBB@B?AACCCCD@AC?B>B?@>>??@1@@EDCCCDCCBB@9@?99:::(;@;@4999&5<<7;<<BBCCCC?A=CC?C@@>@BBCCB@BACCCCCCCC@CBBB?BBCCCAAA=B?BAA>BCCBBCCC?BBCBBA?BE?C>?;?@@@@9A@@=@ABBB3BC?B787@>=<=1618>>?<A<@?BCD@CCCBBBD@C?@@@9??>9>ABBBCCAAACBBBBBBBCCBB@@@=A<A687>><>?BE=B<>;<;
@ATNG8:03586:02451
GATGGTAGGCACTGCGCACACATCCCAGAAGATCAGGAACTCTAGAAGAATTCAGATTTTTAACACGAGAGTAAACGTAAAAAGAAGGTTTTACAAGACTCACGTTAACAATATTGCAGCAGTACGCACACAATCGAAGCGCAGTAAGGATGGCTAGTGTAACTAGCAAGAATACCACGAAAGCAAGAAAAAGAAGTACGCTATTAACTATTAACGTACCTGTCTCTTCCGAAACGATGAGTACTATAGACTATCTAGACTAATCGATTCGAGGAAGTCT
+
A@BCACCC@BA?@A@@CCCBABAAA>ADCADCCBBB>B>BAA@CDE@CE>@>@BB@@@@@1@<?BCCDCC@@?B998;BBBB5BC<@:@@@7@AC@FCCCCCCCC@C@BA?ABB?BBBBBBCCCCCBBBBBA?@AAB?BBBBBCCC?C@CBB?CCBBBBCC@CCC???@CC=???;?A@@A8?=:489898(/:6:///68<?B<A<@@AC=A<??BBA@CCBBBBC<?;?==6=::999@@AA?????C@;;;DB@AAAAA?BBBBB?BBBB?B>BBBB
@ATNG8:03595:02466
TATTAGTATAGAGCTCTACATAGTACTCATTCGTTTCGGAAGAGACAGGTACGTTAATAGTTAATAGCGTACTTCTTTTTCTTGCTTTCGTGGTATTCTTGCTAGTTACACTAGCCATCCTTACTGCGCTTCGATTGTGTGCGTACTGCTGCAATATTGTTAACGTGAGTCTTGTAAAACCTTCTTTTTACGTTTACTCTCGTGTTAAAAATCTGAATTCTTCTAGAGTTCCTGATCTTTGGATATGAGTGACTCGTTCTACCATCGATTCGAGGAAGTCT
+
BBB?BBBCBBCCCCAAACCCBBBCBBBCBB?BBBD?CC?B?BDDDCBB?CECCD=B=BBBB?C@CCCCBBBBC@CDDDD3CC?BAAE>CCBC@CCCBEC=@@@BBC@CCDDCCBB@BBB@B@CCA?@B@?;>@A@;A?BBAABABCCCCBBBB@CBB?BC>B=>?BBBBBBC8;;BBB9B?B=@A@@@0@BBCC=AABBCCCCBDACCCC5C@@;;;;ADD@CCBBBCC@C@BBBBBBD>C?AAACCCCCCBBBBBB?BB<:7:/00@@;@@B>:>:>>>>
@ATNG8:03576:02491
GATGATACTCGCTGATACACCCAGAAGATCAGGAACTCTAGAAGAATTCAGATTTTTAACACGAGAGTAAACGTAAAAAGAAGGTTTTACAAGACTCACGTTAACAATATTGCGGCAGTACGCACACAATCGAAGCGCAGTAAGGATGGCTAGTGTAACTAGCAAGAATTCCACGAAAGCAAGAAAAAGAAGTACGCTATTAACTATTAACGTACCTGTCTCTTCCGAAACGAATGAGTACATAGATATACGTATAGCTACCATCGATTCGAGGAAGTCT
+
9:=0/9=@BCBBBCBBDDCCD?CBB@BBBB;;:;@CCCDCCD?BC?B@@=@9889:(8<=<=BBBB@BCC<B==:@@@0:9497==>///=5=;@?:::=>:>=AA=@@@7;;?:==BAA@@B@@@@@:=>@@<A=<<687?:>=A7:;;CDBCCCC@BBBCEE@CC?C@C@AA:;:6;?@>;;;;;)9=9@BBCBBDCC?B?BBBB?B?B>>>D@BBBBAAA?B>AAB>???@BA>FCA@?>>>?;;;AAABBBAA?@@@=>9AAAA?AFCCAC@BBBC
@ATNG8:03608:02511
GATGGTAGGAGACACGTTCGCACACGTACTCATTCGTTTCGGAAGAGACAGGTACGTTAATAGTTAATAGCGTACTTCTTTTTCTTGCTTTTCGGGGTATTCTTGGCTAGTTACACTAGCCATCCTTACTGCGCTTCGATTGTGTGCGTACTGCTGCAATATTGTTAACGTGAGTCTTGTAAAACCTTCTTTTTACGTTTACTCTCGTGTTAAAAATCTTGAATTCTTCTAGAGTTCCTAATCTTCTGGGTCTACGCTCGTCGCGCTAGCCATCGATTCGAGGAAGTCT
+
<<@B@CCE@DBBBC>>>;>@ABBBB;;9<>>>>6>9;;0:?;>5??;C>BB?CC@??9?9????;?>?@?AABBBB?>>???.=@8<9776&2333&388468(-(-76-.(-886358845==2:69;;::9=A0889:179<<9;9?>;;8:=??@=???8==4;,55;;<9==949<=<;+65:055888)77788.5...893;;>8===9)6::455+2,25/599::9;1719=3=?>7<;77.7////7778//.5.55752599;9>>@:>=>>:>7=@?A
@ATNG8:03621:01949
TATGGTAGGCGAGAGTGAGACGCAGTACTCATTCGTTTCGGAAGAGACAGGTACGTTAATAGTTAATAGCGTAACTTCTTTTTCTTGCTTTCGTGGTATTCTTGCTAGTTACACTAGCCATCCTTACTGCGCTTCGATTGTGTGCGTACTGCTGCAATATTGCTAACGTGAAGTCTTGTAAAACCTTCTTTTTACGTTTACTCTCGTGTTAAAAATCTGAATTCTTCTAGAGTTCCTGATCTTCTGGTGTCGTCTATCATGTACATCGATTCGAGGAAGTCT
+
B666;==>:BCC;<;BAA>?><<@<>=>B;;:?BBBD>DD9;7966>=BB=;:444.47;:<A8B?::4:///)/8388;::'//+49:;2:=99.9@B;?@=9;9@?B=AACCCBBB@DCE?@>ABBBBCCE@CCCD@BABACBB;;;BBCBBCB?;;:5::??;?@>00+0>>>6<7777*45=459D>>+85;;;1;:>>??>99:2:9:9*9==>>=?<AB=BBB;;9E@CACDDCCDADBA>@@@@ACBBCBCFBBC@@ABBCCE?BAA@=@>BBBB
@ATNG8:03650:02008
GATGGTTGCTATACGTATATCTATGTACTCATTCGTTTCGGAAGAGACAGGTACGTTAATAGTTAATAGCGTACTTCTTTTTCTTGCTTTCGTGGTATTCTTGCTAGTTACACTAGCCATCCTTACTGCGCTTCGATTGTGTGCGTACTGCTGCAATATTGTTAACGTGAGTCTTGTAAAACCTTCTTTTTACGTTTACTCTCGTGTTAAAAATCTGAATTCTTCTAGAGTTCCTGATCTTCTGGGATGTGTGCGCAGTGCCTACCATCGATTCGAGGAAGTCT
+
:;::7;0;@?9@;96;;;>CCCCBBB;9;CBC?BCBD=BA=A=@?>@?;;4:C@???B7::AB@B@BBCBB973;67;888)8?;<B::3::88588=6?A54:?AAB@@BB@A@?@<?@A<A=A=;778;;;>BBB7;;@A>>>>>=AAA>::;;898>A@=@=A??;;;?BB;??BEE5><><??CBB/@>>>?3:;>>?;;:==1////(////:6:7;;5;?>>@==:=:==???@<:99=1;///66<;;;>==@@=@@A;>>@@AB<@@AA<A=??66
@ATNG8:03637:02062
GTGGTAGACACGTGTGCTCTCTCGTACTCATTCGTTTCGGAAGAGACAGGTACGTTAATAGTTAATAGCGTACTTCTTTTTCTTGCTTTCGTGGTATTCTTGCTAGTTACACTAGCCATCCTTACTGCGCTTCGATTGTGTGCGTACTGCTGCAATATTGTTAACGTGAGTCTTGTAAAACCTTCTTTTTACGTTTACTCTCGTGTTAAAAATCTGAATTCTTCTAGAGTTCCTGATCTTCTGGGTGTATCAGCGAGTATCTACCATCGATTCGAGGAAGTCT
+
ACCADCCBBBBB=A;9:6>BBBBBBBBBBBB?A@?@9@A?B@CCCCCAA<@BBCC?C?@?@A>A<AAAABBBBB<;;=;=.?>:>9;90;A=;9>AA=AC?BBB@@><=>@@AB;;7=AA<A<>@>===@@=AAAA7==A>>>;:;AA@@>>>A=;;;<@A<@=@@?AAAA@@;==?DD5@<A;;;<<;.:=555.669///=66;<AAAA/???BB;><>?<=<>?:::9@<@@>><A:?=AC:88:>B>>@>>>>>>>>>@>:>>>>@>8;;A<6=5;///
@ATNG8:03627:02110
TATGGTAGAGAGAGCTCTCTCATCGACTCATTCGTTTCGGAAGAGACATGTACGTTAATAGTTAATAGCGTACTTCTTTTTCTTGCTTTCTGTGGTATTCTTGCTAGTTACACTAGCCATCCTTACTGCGCTTCGATTGTGTGCGTACTGCTGCAATATTGTTAACGTGAGTCTTGTAAAACCTTCTTTTTACGTTTACTCTCGTGTTAAAAATCTGAATTCTTCTAGAGTTCCTGATCTTCTGGTGAGATATGCATGATGCTACCATCGTTCGGTCAGAGTCT
+
;449.499><@B@A@@>@?>>:?>>>>@>=@>@@DD<BB@B@BDCB855::8;994949988386<////;=:;7;;@@@1;=7AAAB;998=</837,371;<=78?:@@@@B@;:7:AA;?=ABCCB@AA@CCCG?@@B;;;BCCDBCBBDDD?CCB?BA>A?BBBCCCBBA>A@@@@7@>B=?????,>?@AA<BAA@CDB@@A5;;;;*;CAAA=A=AC?CCHCBBC@C@CAAABC?B;;;;CCDDCCDBCBA@@BBCCCCABCBBC?ABACGECDCC@@
@ATNG8:03640:02101
GATGGTAGTATATCGCGTCGCTATCCAGAAGATCAGGAACTCTAGAAGAATTCAGATTTTTAACACGAGAGTAAACGTAAAAAGAAGGTTTTACAAGACTCACGTTAACAATATTGCAGCAGTACGCACACAATCGAAGCGCAGTAAGGATGGCTAGTGTAACTAGCAAGAATACCACGAAAGCAAGAAAAAGAAGTACGCTATTAACTATTAACGTACCTGTCTCTTCCGAAACGAATGAGTACATAGATATACGTATAGCTACCATCGATTCGTGGAAGTCT
+
ECCC?@;BCCCDEBBCDDCBBCCCF@C@@>@BBBAA?A@CBCCCBC@FE@B?@@;:8???.A=???@@@@?@@?8><;9444$5<8>.555&5>>9>==BBBBAC?B?BD?BBB?BABBCBABAADFDDCBB?CCCE>@AAB>??B>A=A9:7;ADBABAA>ABBBBB?CC?AAA>A@@AA;=8819::::+:=8=888>??>>;><?AAB;?<?A@AA@DCCCCCB@E@BBB=AAB????BABBBBBB@?AAAA::;ABCAA;;8;A@@AA<????:=9====
@ATNG8:03642:02110
GATGGTAGTGTCATATGAGAGTGTGTACTCATTCGTTTCGGAAGAGACAGGTACGTTAATAGTTAATAGCGTACTTCTTTTTCTTGCTTTCGTGGTATTCTTGCTAGTTACACTAGCCATCCTTACTGCGCTTCGATTGTGTGCGTACTGCTGCAATATTGTTAACGTGAGTCTTGTAATACCTTCTTTTTACGTTTACTCTCGTGTTAAAAATCTGAATTCTTCTAGAGTTCCTGATCTTCTGGGATGTGTGCGCAGTGCCTACCATCGATTCGTGGAAGTCT
+
>?A@?@CBBCCCCCCCCCCCDECCCBBAABAA>ABAB=BD@J@DAAACCF@DBBBB?BADBAA?B@BBBBBBD@@<@@@@A2CE?BBBD=BBBDACBB?AA<AAABDD@CCCCCCCC@CCD?B@BCAB?AAA<@CBB=@ACCBBBBFCCBBCCBB@CCC?CD@C?CCCCBBBBB8;;B?BBB@D@CCCCC5BBCCD>CBA@AA;;;@=@AAB0AABBB>BAB@?ADCDBBD?A@B;;;BE?ABFE=B;;;CCCCBBBCCCC@CBB@BCDBBB>AAAA?A@BAAA
@ATNG8:03647:02077
GATGTAGATACTCGCTGATACACCCAGAAGATCAGGAACTCTAGAAGAATTCAGATTTTTAACACGAGAGTAAACGTAAAAAGAAGGTTTTACAAGACTCACGTTAACAATATTGCAGCAGTACGCACACAATCGAAGCGCAGTAAGGATGGCTAGTGTAACTAGCAAGAATACCACGAAAGCAAGAAAAAGAAGTACGCTATTAACTATTAACGTACCTGTCTCTTCCGAAACGATGAGTACTACTCTCAGAGACACACTACCATCGATTCGAGGAAGTCT
+
:;599=CDCDDDBAABBA?@@BBB>BDEAFE@A@@=A=BCB???A=AA=A?@@@@@@@A1?>CCABBBCC@@?688;;;;;*;C>C5;;;&5@<8<A=B@@@:;7;>AB?CCB?AAABBDDCDCCCDBCBB@CA@@@CBBBBBBC@C=A::8;BBCDCCC?BCCBBB?AB<@??9=>===5998:98888+8>:>=>>>==BA=A=A@>>;?188@@@?BBBCEDA?@?@>>8>000;;@BABADDCBBBBBBBCBBA@??>@=>=>>@@<@@@@=B<@;;;
@ATNG8:03656:02108
GATTAGCTCTGCTCTGACTCTCGTACTCATTCGTTTCGGAAGAGACAGGTACGTTAATAGTTAATAGCGTACTTCTTTTTCTTGCTTTCGTGGTATTCTTGCTAGTTACACTAGCCATCCTTACTGCGCTTCGATTGTGTGCGTACTGCTGCAATATTGTTAACGTGAGTCTTGTAAAACCTTCTTTTTACGTTTACTTTCGTGTTAAAAATCTGAATTCTTCTAGAGTTCCTGATCTTCTGGGCTGCGCTGATATGCGCTACCATCGATTCGAGGAAGTCT
+
BBB@CCC@<ADEB@BCDEDCCA@ACCCCA@=?BBB<BC@B?BCCCCCC@CCD:;:;?CCCC@FBDCCBB@AAC@CCFDD5AA>ABCC?BBBFAHIF@BBAAA@CCCACCCCCCCC?CCC?C?DDCCAAAB@CCBB<A@??BAA@AAAACAAAB?BBC>AA@C>@?@@BCCCC?B;;;;.;=@=ACIDE2DB;;;0;AAA9B;<:A?ADDD5B@A@CAEAFD?@A?BBBA?C????BBB@B@AE=C;;;@ABBCDDCDCC@@@EABA@@@@=?ABB?C@DAAA
@ATNG8:03626:02169
GATGGTAGCATCATGCATATCTCACCAGAAGATCAGGAACTCTAGAAGAATTCAGAATTTTTAACACGAGAGTAAACGTAAAAAGAAGGTTTTACAAGACTCACGTTAACAATATTGCAGCAGTACGCACACAATCGAAGCGCAGTAAGGATGGCTAGTGTAACTAGCAAGAATACCACGAAAGCAAGAAAAAGAAGTACGCTATTAACTATTAACGTACCTGTCTCTTCCGAAACGAATGAGTACCTCTCAGACGCTCGTCCTACCATCGATTCGAGGAAGTCT
+
:=@@?B===?BB>;;;<<<?>==BC@CED>?<>00/)/)-67///8388386/0//(/999):6;:7444;;99;99=A@???2AA>A5;;;6;BC=;;9A=BABE?B@AC@CCB?CCCBCBABDFDDCCABA?BBBB?B???A@AA=A=A;;7;BBCCDDC?BBBCCC?AA?CAC?BCBBA;A@@<====<.=A<@;;;@@A>?5:7;=@B:>;>?BCC@CCBBAA@?B>AAC>CBB?BCBBBBB?BBBBCDCAAA>==>@<@@A<>>>B>><>@AA:>387==
@ATNG8:03654:02158
GATGGTAGAGAGAGCTCTCTCATCGTACTCATTCGTTTCGGAAGAGACAGGTACGTTAATAGTTAATAGCGTACTTCTTTTTCTTGCTTTCGTGGTATTTCTTGCTAGTTACACTAGCCATCCTTACTGCGCTTCGATTGTCGTGCCGTACTGCTGCAATATTGTTAACGTGAGTCTTGTAAAACCTTCTTTTTACGTTTACTCTCTTGTTAAAAATCTGAATTCTTCTAGAGTTCCTGATCTTCTGGGCTCCTGATATGCGCTACCATCGATTCGAGGAATGTCT
+
A?>>7;:<?G;;995555=<<;;;<6555555.55==4;;7;8?A@;;9:2948::294=9997:4:>AAAA@?A=A@@@@1888=:@B;@@:9,33//(//(////63.3.225522+255393<>=::7<@4:9;://---2--(.66686755..).32256).)/55955596065525&2.5.55777)55?::07;==>?A<AA;ADCD/@@?;;1818>:;;;?7779@-//99=A==;;;3;=B;A@@>>>?:97<997=??99=488//*//55566
@ATNG8:03646:02199
GATGGTATCTCAGATAGTCTATAGTACTCATTCGTTTCGGAAGAGACAGGTACGTTAATAGTTAATAGCGTACTTCTTTTCTTGTCTTTCTGTGGTATTCTTGCTAGTTACACTAGCCATCCTTACTGCGCTTCGATTGTGTGCGTACTGCTGCAATATTGTTAACGTGAGTCTTGTAAAACCTTCTTTTACGTTTACTCTCGTGTTAAAAATCTGAATTCTTCTAGAGTTCCTGATCTTCTGGACAGAGTGTGCAGATACTACCATCGATTCGAGGAAGTCT
+
8<<=7;;><<@<<<<<@B<<=>;@@B@@@9:25;;?8?B9=7;;9;;:;.4;:??;@<@@AC?C;:9C;;:=<<.4///&/9)///;;2///7=6:::7<@<>><<>AACCCC@@@B?BDB?D?CCBBBB@@=@CCB?CAAACBCBAABB;;;AA>@@@=AB5:29=@?@?ABD@BBBEE;A;A=;;;;.9>??C>CBBABBC@AA4;;;;':==?=:>=@@<BBCDA@A>A>ACBCBFACCBABCBCBBBBBBABABBBBABCACB;:::3:@@@>A?BAAB
@ATNG8:03623:02250
GATGGTAGCAGACGTGACAGAGCGCCAGAAGATCAGGAACTCTAGAAGATTCAGATTTTTAACACGAGAGTAAAACGTAAAAAGAAGGTTTTACAAGACTCACGTTAACAATATTGCAGCAGTACGCACACAATCGAAGCGCAGTAAGGATGGCTAGTGTAACTAGCAAGAATACCACGAAAGCAAGAAAAGAAGTACGCTATTAACTATTAACGTACCTGTCTCTTCCGAAACGAATGAGTACTATGTAGAGCTATATACTACCATCGATGGATCTGAGTCT
+
899<;@>;;;<@:66;CCFAABCBC?CBB<BBBCCC?B9>>>7?==5///386733333$3,37769://////&/779999(99476<::+://)/7///9944.45::5:894445<=<<669A995:992484929888BB=B9C?BAB>@CD@@?@A=?<;?;;333,338,33777.732+2222&292767222565376////)/(/600-)----88:6=:=;;5;774///689899>?777A@A?>>>A77976/6::88/0+0;;;9;;733
@ATNG8:03646:02238
GATGGTAGCTCCTGCTCTGACTCTCGTACTCATTCGTTTCGGAAGAGACAGGTACGTTAATAGTTAATAGCGTACTTCTTTTTCTTGCTTTCGTGGTGTTCTTGCTAGTTACACTAGCCATCCTTACTGCGCTTCGATTGTGTGCGTACTGCTGCAATATTGTTAACGTGAGTCTTGTAAAACCTTCTTTTTACGTTTACTCTCGTGTTAAAAATCTGAATTCTTCTAGAGTTCCTGATCTTCTGGGTGCGCTACAGTCTCTCTACCATCGAATCCTCTTAGTCT
+
<>BC@DBBBBB@CCDBCDCFCCCBBBCCDBC:939:;;6<B@C@CBCCDGG?CCDCC?C@BBBB@CACCCCDCCBB@ABAAA0AA>ABDB=@@BCACCC?CB:;;ACCK@BBCCCDBB?A@@>A@FCBCBBBB?BBCC@CBBBBBBCCBAA???BB?A??=?A=B8::CBBBJJJACCCED<C?C?BBBBE5CCCCD9::CCCCCAAA@DDDD5DAAAC@B?BCABBBCBBC?A>AABB::7:CCD>CCBBBD@A@CCCCBBBC@@=@B@@@@@@>@BA=AABBB
@ATNG8:03632:02394
GATGGTAGCGCACACATAGATACAGTACTCATTCGTTTCGGAAGAGACAGGTACGTTAATAGTTAATAGCGTACTTCTTTTTCTTGCTTTCGTGGTATTCTTGCTAGTTACACTAGCCATCCTTACTGCGCTTCGATTGTGTGCGTACTGCTGCAATATTGTTAACGTGAGTCTTGTAAAACCTTCTTTTTACGTTTACTCCCGTGTTAAAAATCTGAATTCTTCTAGAGTTCCTGATCTTCTGGAGATATCATCAGCGAGCTACCATTGATTCGAGGAAGTCT
+
??AB866<=>CC>CAAAA=@=?C666;;>=<A489==6@D:=?BBCC?=B<@===A9@?BBBB:C?CCBCBCCCC@CCCCC3CC@CCCD>@<AC@CCC@CH?;=;DDCACEFDCCCD@CBB?B?CDDBBECC@CBBB9<;DCBBBCCCDGDBB@@5<;;5;:?B>AABBBDCBB>@????3@=A;;;;;;*;BBCF>CDAA@5=000+0:>:0?@?BC@C@BC@BBAA@@?@D?AADDGE:;;A>BBCBBBBBBCABABCD;;;B>@@>@BB@D;::=@?@:::
@ATNG8:03655:02429
GATTAGTACATGATAGACGACACCAGAGATCAGGAACTCTAGAAGAATTCAGATTTTTAACACGAGAGTAAACGTAAAAAAGAAGGTTTTACAAGACTCACGTTAACAATATTGCAGCAGTACGCACACAATCGAAGCGCAGTAAGGATGGCTAGTGTAACTAGCAAGAATACCACGAAGCAAGAAAAAAGAAGTACGCTATTAACTATTAACGTACCTGTCTCTTCCGAAACGATGAGTACGAGAGTCAGAGCAGAGCTACCATCGATTCGAGGAAGTCT
+
89948::::<;;:;:;9=99955495555599:.4.499:555:==9=8;>?59999'98B@BBBB@@@>=5=@000000#//)/4<;</99<8<=;?;BBCD@C?BA?A9:6997=?@@@@@@@ACA@A>;;99;>::B>=BA:A;?0/,/;@>@?BC?AA99:96<;9>?<9=///(///3//////#/839;<;9:8//(.(...6292229<<7<<<@B??<??BBB9@;9999===>AAA@@????;;;A777<<?@>:::=<<8;:;:-5.5788
@ATNG8:03655:02461
GATGGTAGCGCACACATAGATACAGTACTCATTCGTTTCGGAAGAGACAGGTACGTTAATAGTTAATAGCGTAACTTCTTTTTCTTTGCTTTCGTGGTATTCTTGCTAGTTACACTAGCCATCCTTACTGCGCTTCGATTGTGTGCGTACTGCTGCAATATTGTTAACGTGAGTCTTGTAAAAACCTTCTTTTACGTTTACTCTCGTGTTAAAAATCTGAATTCTTCTAGAAGTTCCTGATCTTCTGGAGATACACATGATACTCTTCCATCGATTCGAGGAAGTCT
+
:::=7;;=;;?>@==>ABAA@@@;?<<<<=44.44490:>:?9><;A6669;;;54.454//7)/)////449399.44444$4::(4/7:1//--06-/)//277;;;;7;<;;;<AB@BBB<@8?;950>..(.:..(-///5;<<===B@@=><9:998<?:>:>?=4955557;44444$4.545555&44;;;0;5555595555::::(5////)/2794/-///)/:)/)/8::<<7;:=8=66666;;;???998/0/;?<??BB87033336<488:<
@ATNG8:03627:02489
GATGGTAGTCTCAGATAGTCTATAGTACTCATCGTTTCGGAAGAGACAGGTACGTTAATAGTTAATAGCGTACTTCTTTTCTTGTCTTTCTGTGGTATTCTTGCTAGTTACACTAGCCATCCTTACTGCGCTTCGATTGTGTGCGTACTGCTGCAATATTGTTAACGTGAGTCTTGTAAAACCTTCTTTTACGTTTACTCTCGTGTTAAAAATCTGAATTCTTCTAGAGTTCCTGATCTTCTGGGTGTATCAGCGAGTATCTACCATCGATTCGAGGAAGTCT
+
4999:><ABAA@;=<<>B@;;BCBBBBA955=<9>=5=A9;6;;9<@;;:;CBBB@E@AA:;5;5;>A=====<8:>><08?;;<===6:989A<ABB?BB?>>>>@AACCDCCCCB@BDC@B?CCCBBBBB?BCDD?CABBBBBBCBBBBBCBC@AAA?@?=@?A@ABABDDC@CCCCC;C?A=::::4:ABCC>CCD@ABCCCC@CCCC5CBABC?B@BD@DBBBBBC@C?@BCCCC=?99:,:A@CCDDCCCCCCCCFD::8;B@@::7;BCC@C@DCCB
@ATNG8:03632:02507
GATGGTAGGAGACACGTCGACACGTACTCATTCGTTTTCGGAAGAGACAGGTACGTTAATAGTTAATAGCGTACTTCTTTTTCTTGTCTTTTCGTGGTATTCTTGCTAGTTACACTAGCCATCCTTACTCGCTGCTTCGATTGTGTGCGTACTGCTGCAATATTGTTAACGTGAGTCTTGTAAAACCTTCTTTTTACGTTTACTCTCGTGTTAAAAACCTGAATTCTTCTAGAGTTCCTGATCTTCTGGGCTGCGCTGATATGCGCTACCATCGATTCGAGGAAGTCT
+
8:>>5:;=8@B@:56544:999;999<555:595///&-606(---988;:;>=<<8;0444:5:4889;3339933////$/>0///477*4-..(..3.59276777=5;7252577467717/75------32077--(---256788::==9:99<@@@=@?:>9<<9=99:?A<@@@AA5A6:5:=AAA/AA<=<6<??:96;///7=;;=,;6>>>:?<??<@A??;::<@<@A@@>A7;;<;3<888AA>@@@>>@?AAA?>;????A?;?A==9=:>>>>
@ATNG8:03658:02481
GATGGTAGTATCTGTCTACGAGAGCCAGAAGATCAGGAACTCTAGAAGAATTCAGATTTTTAACACGAGAGTAAACGTAAAAAGAAGGTTTTACAAGACTCACGTTAACAATATTGCAGCAGTACGCACACAATCGAAGCGCAGTAAGGATGGCTAGTGTAACTAGCAAGAATACCACGAAAGCAAGAAAAAGAAGTACGCTATTAACTATTAACGTACCTGTCTCTTCCGAAACGAATGAGTACTATATACTATCTGAGACTATCGATTCGAGGAAGTCT
+
AABB@CCBBCCB@AAECCEBBBBBB@CCC?CCBBBB@A?BACCCBB>AA>A>CCCABBBB2B@ABBBCCCCCCC=??BDDDD3BB?C=@AA9AJJGCBBCCCCCE?A>@D@CCD@BB??@BBBECCCDCBBB@CCBB?BBA?@???<@?AAA?CBBCCCCC?CCCBBB@BB?BBB488=>=7??=;@@@@@2AA<A;;;>>>@@<@<???A:><>?CCC?CBBBBBB?A?@@A:????BBBBBAAADCCCCCCCAAABBCCBBBBAABB>BAAA@F<>>AA
@ATNG8:03659:02506
GATGGTTGCACGAGTCACTCATATCCAGAAGATCAGGAACTCGTAAGAAGAATTCAGAATTTTTTAACACGAGAGTAAACGTAAAAAAGAAGGTTTTACAATACTCACGTTAACAATATTGCAGCAGTACGCACGCAATCGAAGCGCAGTAAGGATGGCTAGTGTAACTAGCAAGAATACCACGAAGCAAGAAAAAGAAGTACGCTATTAACTATTAACGTACCTGTCTCTTCCGAAACGAATGAGTACTGCGTCTCACTCTCGCCTACCATCGATTCGAGGAAGTCT
+
5:>>0646<AB;;6566<9;:;;;:7<450599955.54//////)/7277)/)4443-33333#3-33=54333333(33444444#4;6;.555&/772/////<===8<7?;9<AC?BB:9;BBBBC<;;B;;;ACCCD?AACCCAAA=C?;;;4:?949@AB?BCBB>?<>=>BB<<:8--)--50-----$/7,3222:899:5:4::5858;88@CC?BCD;<::4:29::-7<<6>>??ABBBBBBC?@::9::?:9:;???;????@@?AC9::9@CBBB
@ATNG8:03620:02531
TATGGTAGTGTCAGTGCGCGTCGTCCAGAAGATCAGGAACTCTAGAAGAATTCAGATTTTTAACACGAGAGTAAACGTAAAAAGAAGGTTTTACAAGACTCACGTTAACAATATTGCAGCAGTACGCACACAATCGAAGCGCAGTAAGGATGGCTAGTGTAACTAGCAAGAATACCACGAAAGCAAGAAAAAGAAGTACGCTATTAACTATTAACGTACCTGTCTCTTCCGAAACGATGAGTACTATAGACTATCTGAGTCTACCATCGATTCGAGGAAGTCT
+
<=BC@B;;;@BCAAACFBBCCAAAB?BBCACCECBBAH@AAAB@AB@CCAHAFFCBBCDC2B@CCBBBBBBBBB<ABAAAAA*;;5:>BDE8AAB>999BABBBB@C@AA>AAC599B9;;CCBBBBBA@@C=@@?C????BBCBB?B>A;;8;?B@ABBB@BBABCD?CD@C997:A@@A:;::://///(/94....6766;3926;97+2-25AB@@CCCBBCCAD;A>A<A000@=@>??>=?A@998<>AACBBAABAA?ACCCBB?BBDB?B@BBA?
@ATNG8:03633:02543
GATGGTAGTGTCAGTGCGCGTCGTCCAGAAGATCAGGAACTCTAGAAGAATTCAGATTTTTAACACGTGAGTAAACGTAAAAAGAAGGTTTACAAGACTCACGTTAACAATATTGCAGCAGTACGCACACAATCGAAGCGCAGTAAGGATGGCTAGTGTAACTAGCAAGAATACCACGAAAGCAAGAAAAAGAAGTACGCTATTAACTATTAACGTACCCGTCTCTTCCGAAACGAATGAGTACTATAGACTATCTGAGACTACCTTCGATTCGAGGAAGTCT
+
:;=A@CABBCCB==>>@>A<@==@@8<CB?BC;;;;4;499?::8A<>:484897;?BBB1B>AA789BBD???89:;CCCC5CD>B5;;0;??9ACDDDA?;;4;4:@=?@B=?@DCDDCCCBBBBAA@A?AAAC@A??;::00,0;@>A?ABCBBAAE@ABBBBB?CC????399<<<5=88199889(/:59///9=====B<AAAA:>:>@CCED@BBBBAA=A>BAA9::959@@@@AA9:9BBBBBBBBBECCBBCBB>A=AABB?@@@A<A=?;::
@ATNG8:03642:02520
GATGGTAGCTCGCTGATGATATCTCCAGAAGATCAGGAACTCTAGAAGATTTCAGATTTTTAACACGAGAGTAAACGTAAAAAGAAGGTTTTACAAGACTCACGTTAACAATATTGCAGCAGTACGCACACAATCGAAGCGCAGTAAGGATGGCTAGTGTAACTAGCAAGAATACCACGAAAAGCAAGAAAAAAGAAGTACGCTATTAACTATTAACGTACCTGTCTCTTCCGAAACGAATGAGTACTATAGACTATCTGAGACTATCGATTCGAGGAAGTCT
+
::>C@DCABB<A<B>DEBBBDCCCC?CBB@CCCCBB@B@BCB???A>AAAA<?>?@A@@A3A?ABB@??CCCDC=BBBBCDD5CB>B5:;;.;CD?CCBBCCBBB?C?CD?CBB<>?BCCBCCCCDCCCBBB@CB??;@??@AA:94;?B;;:;BBBCCCCAAAABBB?BB>AA@3:::999+9992888887%77176258=>>>;?<?>@A<?<??BBB@CBBCBCB?B?A?=8>992:@@ABBCBABCCC>>?ACCCBBBCBB?>?AA>AAAA>A?BBBB
@ATNG8:03654:02534
GATGTAGTGTCATATGAGAGTGTGTACTCATTCGTTTCGGAAGAGACAGGTACGTTAATAGTTAATAGCGTACTTCTTTTTCTTGCTTTCGTGGTATTCTTGCTAGTTACACTAGCCATCTTACTGCGCTTCGATTGTGTGCGTACTGCTGCAATATTGTTAACGTGAGTCTTGTAAAACCTTCTTTACGTTTACTCTCGTGTTAAAAATCTGAATTCTTCTAGAGTTCCTGATCTTCTGGTATGACTAGTGTACTACTACCATCGATTCGAGGAAGTCT
+
BBBCCCCCCCBBCCECCCCCCCDCBBBBB::5;;;;6;C?B?CDCCCBB?BCCBB?B?BBCC?B?BCCCDAA@B::::::*;A;@??>5>?;;7;CC?BE?AAACBB>BCCCCBEE@DDBC@CCBBBCBB>CCBB?B@AACCCCCCCBB@DCC?@@@@DC?C>AADAABBDD?BBCCC9C@D<BAA=@@BBC=BBBBDCB9::4:;:;*;A@AB?B>BC@CCC@@@B@BAEBBBCC>A@B?BCCCBBBA@ACCCB@@CCDD?BBBCBB?BDCCACAD@@@
@ATNG8:03693:01952
GATGGTAGCGCATATCAGCGCAGCCCAGAAGATCAGGAACTCTAGAAGAATTCAGATTTTTAACACGAGAGTAAACGTAAAAAGAAGGTTTTACAAGACTCACGTTAACAATATTGTAGCAGTACGCACACAATCGAAGCGCAGTAAGGATGGCTAGTGTAACTAGCAAGAATACCACGAAAGCAAGAAAAAGAAGTACGCTATTAACTATTAACGTACCTGTCTCTTCCGAAACGAATGAGTACGATGAGAGAGCTCTCTCTACCATCGATTCGAGGAAGTCT
+
:<AB<;666@CCAAAEBCBBAB;;;7;CBBCCBC@A<@<@ABADBB?BB@F>???;;;;;*;<@BBBBGCCCCC=BA;;;;;*;A>C5<<;*;BB=BBBDDCBCC=?=?C@CCC?BBBBCBBBABCDCCCCB?BBAA=AAAA@@@B?CADA@?@DBBBBBB@CBCB??<?@=@A@;@@:::,887/7<=??2<@=@000@<?>?:>:==?A3858ACBC@BBCCCCC>@=@AB;@AA?AAACCBB??>BBBBBBCBBA@@;;6688<==>AA=CAAA=A<A???
@ATNG8:03714:02057
GATGGTAGCTATACGTATATCTATGTACTCATTCGTTTCGGAAGAGACAGGTACGTTAATAGTTAATAGCGTACTTCTTTTTCTTGCTTTCGTGGTATTCTTGCTAGTTACACTAGCCATCCTTACTGCGCTTCGATTGTGTGCGTACTGCTGCAATATTGTTAACGTGAGTCTTGTAAAACCTTCTTTTTACGTTTACTCTCGTGTTAAAATCTGAATTCTTCTAGAGTTCCTGATCTTCTGGATAGCGACGCGATATACTATCGATTCGAGGAAGTCT
+
@AAC@CCBCCCBBBCCGGCBBBBEDECCCCBB>BBBC>BB>B@@@@ABBB?BBCDC?B79:AA>A@CCCBB>><@<89787$7>6;;8818BBB?BCB?AB9:8ACBB?@>>>=<AA<AAC9>9>>=;<;;=;?BAA;?AAA@@?@AAA@@@===7:;=<AA<@=AAA=>>@@@;?====2=:>7;;BBB.9977;46-----99-/)///)/677<5<79929?>>>>><@:>>DA@@7<<@<@AAAAA@===??@@@@AAAAA@::7:@AA;@;?>>>
@ATNG8:03678:02085
GATGGTAGCACACGAGATCTCATCGTACTCATTCGTTTCGGAAGAGACAGGTACGTTAATAGTTAATAGCGTACTTCTTTTTCTTGCTTTCGTGGTATTTCTTGCTAGTTACACTAGCCATCCTTACTGCGCTTCGATTGTGTGCGTACTGCTGCAATATTGTTAACGTGAGTCTTGTAAAACCTTCTTTTTACGTTTACTCTCGTGTTAAAATCTGAATTCTTCTAGAGTTCCTGATCTTCTGGGTGCGCTACAGTCTCTCTACATCGATTCGAGGAAGTCT
+
==BC@CCBBBDCABBCDBBBBBBABBBBBBBC?CBCC>BB@B@CBBAB??<?BAA@=@=@BBC@C?@@ABBB@@@?BBDCD2@@?BBCC=ABBB=@@BB>AC599BACC@BAA?@@BA8=<==A8>>>>;>;@;??88.76<<::;;>>AAA;;:=5;;;=AC;?<??????@??5;;;;;1;:@8;;;;:+6=666.6-----99/81888)2777=:?4::59AA>:::8<8<=?<<;13333-337;77;;;;;;@AA@@@A>===::5:<771307923
@ATNG8:03681:02108
GATGGTAGGCGACATACATACGCGCCAGAAGATCAGGAACTCTAGAAGAATTCAGATTTTTAACACGAGAGTAAACGTAAAAAGAAGGTTTTACAAGACTCACGTTAACAATATTGCAGCAGTACGCACACAATCGAAGCGCAGTAAGGATGGCTAGTGTAACTAGCAAGAATACCACGAAAGCAAGAAAAAGAAGTACGCTATTAACTATTAACGTACCTGTCTCTTCCGAAACGAATGAGTACTATGTAGAGCTCTATACTAATCGATTCGAGGAAGTCT
+
BB@?>AFC@CBBBCCCCECBBBCCC=BBD?EDDDBB?B>A@CCCCC@AA>A>BBCCCCCC1C@CCCCCEBBBDC>CCCCEDD2A@;A5;;;*9;;75665=<:;>2729=8<@@<??AABDCCCCCDEDCCB?BDDD?AAABCEBB>A=AAA>ADCBBCAA?CBBAAA>BC?BBB>A@;=;7?>=;>@@@@2@B?B877A@@>><><@?@@<><>ACCC@CCBBCCC@B?BBB=B?>:?AABBBCA@@BBBB@@@BBB=?????:??A>?;AA>@<@06588
@ATNG8:03718:02074
GATGGTAGGACGAGCGTCTGAGAGGTACTCATTCAGTTTCGGAAGAGACAGGTACGTTTAATAGTTAATAGCGTAACTTCTTTTTCTTTGCATTTCGTGGTATTCTTGCTAGTTACACTAGCCATCCTTACTGCGCTTCGATTGTGTGCGTACTGCTGCAATATTGTTAACGTGAGTCTTGTAAAACCTTCTTTTACGTTTACTCTCGTGTTAAAATCTGAATTCTTCTAGAGTTCCTGATCTTCTGGGCTGCGCTGATATGCGCTACATCGATTCGAGGAAGTCT
+
466B;>DE@CCBCC@<?<;CBBA@99955999455///)//)-(-----774798999(3-3733,76;;=???>:??678777$379133366.6///38//(/<.3388<>8695;<:AA=AAA;?8AA:9;99:2:=99.9@@555;:<:;;;;;==:9:929>:?389A9;:@>?9>99::-92925999*59555)55559995554999+99955154;>85000000+08>@ABBB<@>AB9A;;;BBB@AACCDCCBCCCCBCBBC?BBAD@B@B???
@ATNG8:03677:02133
GATTAGTGTGTCTCTGAGAGTAGTACTCATTCGTTTCGGAAGAGACAGGTACGTTAATAGTTAATAGCGTACTTCTTTTTCTTGCTTTCGTGGTATTCTTGCTAGTTACACTAGCCATCCTTACTGCGCTTCGATTGTGTGCGTACTGCTGCAATATTGTTAACGTGAGTCTTGTAAAACCTTCTTTTACGTTTACTCTCGTGTTAAAAATCTGAATTCTTCTAGAGTTCCTGATCTTCTGGGTGTATCAGCGAGTATCTACCATCGATTCGAGGAAGTCT
+
>>C?BBBBBDDDCCCBCBBBCCBCDBBAAB>BBCD;CC@C?BBCBBCC@DCCBB?B@CCCB?C@CCCCCCCBB@BCCCC2CD?BABD>CBA@>@;:4:A>BABFCD@CCCCBBBC@CCC>A?ACCBBBBC@BBBC?CBB@@@BBCBBBD@@?C?BBC@BC>A=AA;;;CBBA;@;;;;.;>B>;;;;.:@@@C>BADDCCCBBB6;;;;*;?@BC?B@BD?CBBCBBB?B?@@?BBB=A?AA<ABBBBBBCBBBBBJBBB;:6;;;;@@<@CCC?B>BB;;
@ATNG8:03707:02129
GATGGTAGTAGTACACTAGTCATACCAGAAGATCAGGAACTCTAGAAGAATTCAGATTTTTAACACGAGAGTAAACGTAAAAAGAAGGTTTTACAAGACTCACGTTAACAATATTGCAGCAGTACGCACACAATCGAAGCGCAGTAAGGATGGCTAGTGTAACTAGCAAGAATACCACGAAAGCAAGAAAAAGAAGTACGCTATTAACTATTAACGTACCTGTCTCTTCCGAAACGAATGAGTACTACTCTCAGAGACACACTACATCGATTCGAGGAAGTCT
+
>>BB?BBCBCCBBECBBABA?BCA@=@AA@AB@@;;9<?BBDBBBB@BB?A?;:;A@@@A2A>AAB:;9BBA@A;?9;9?@@+=B?D4:;;*9@@9CCBBBBA@A?A>AD?BBA<??:9;CCCCCCCCCBBB@@@@A<@>?????B?A?B;;6;A@@@BDC@BBB@@??CB?BBB>AAA@@;<=94:::::*9A9;;<;AAA@@<@<@@@A=B=BBBBA?ABBCBBB@B?BBF>BBB?BBBBBBBCBBBBBBBB>>;>A@@>>>??=<===8=A<=9=<?:;;
@ATNG8:03707:02141
GATGGTAGCGAGCGAGTGTGTATACCAGAAGATCAGGAACTCTAGAAGAATTCAGATTTTTAACACGAGAGTAAACGTAAAAAGAAGGTTTTACAAGACTCACGTTAACAATATTGCAGCAGTACGCACACAATCGAAGCGCAGTAAGGATGGCTAGTGTAACTAGCAAGAATACCACGAAAGCAAGAAAAAGAAGTACGCTATTAACTATTAACGTACCTGTCTCTTCCGAAACGAATGAGTACACACTCTCATATGACACATCGATTCGAGGAAGTCT
+
4:<<9BEBBBBBBBBBBCDDCCAABACBC?BCCCAA;@:>=:;AAB?AA>A?BABBCBCB5C@CDDCCCEDBAA<B@@AIEE5BCAC?ABA9BDE@BCBBBBAAA?B@BB?BBB=??A@CBBBCCDDCCCCC?BCBF@AA?@@AAC>B@CBB@BCCCCCCD@BBB???@CC?AAB@CB??>8:99:?BBBC3BC?B9:9@>B8636<@@AA<A<>>CCC@BCCBBCC?C?CCC=AAA>ABBABBAABABAAABBBCABBBCCCCCBBB<@@@@>@>BB>>
@ATNG8:03670:02186
GATACGAGTCACTCATATCCAGAAGATCAGGAACTCTAGAAGAATTCAGATTTTTAACACGAGAGTAAACGTAAAAAGAAGGTTTTACAAGACTCACGTTAACAATATTGCAGCAGTACGCACACAATCGAAGCGCAGTAAAGGATGGCTAGTGTAACTAGCAAGAATACCACGAAAAGCAAGAAAAAGAAGTACGCTAATTAACTATTAACGTACCTGTCTCTTCCGAAACGAATGAGTACGAGAGTCAGAGCAGAGCTACCATCTATTCGAGGAAGTCT
+
:<>BBDCBBBCCFBBBB@A=@AB=BCCBCB@C?CAABBBB?AA>A====:999:(78;;<888===B=5=77;>==/88184::;,85>9?>>>@@>>=<A<AB:===376AAAAABAA???>>==7=<77297:;<=888-8:>>?;>>>@AA>><>AAAA@;>>9>AA1775556)8:9567777)//(/9889<//(//5/5>@@;><>AA@@:>>>>@@A9=9==?3>::7;:AA@????>888????????>>::9957///;96<>=>;A;7775
@ATNG8:03680:02189
GATGGTAGCACGACACGACGATGTGTACTCATTCGTTTCGGAAGAGACAGGTACGTTAATAGTTAATAGCGTACTTCTTTTTCTTGCTTTCGTGGTATTCTTGCTAGTTACACTAGCCATCCTTACTGCGCTTCGATTGTGTGCGTACTGCTGCAATATTGTTAACGTGAGTCTTGTAAAACCTTCTTTTTACGTTTACTCTCGTGTAAAAATCTGAATTCTTCTAGAGTTCCTGATCTTCTGGGATGTGTGCGCAGTGCCTACCATTGATTCGAGGAAGTCT
+
ABDB?CCBCCD@;ACCCBB@BA@ACCCCCBCC?CBCD>CC@C?CBBBBBC@CBBAB?B?CCCA<B<BAAAAACCC<AAA@@.@@:@=9:/:=<?=ABB?BA<??BBBB?ADAAA>>>9>>?:>9>>?A888>;??=<8==CA=>=@AAA>@@>==;???;AA;A;A>>>>=<=>9?AADD2?;@<@@>>>.@D878.//////;6-//<<<+668AA;A;=>:=??>===8=8=>??@@;;9992:///=;:>@????=:5:77166139929977179====
@ATNG8:03681:02215
TATGGTAGTATCTGCACTCTGTCCAGAAGATCAGAACTCTAGAAGAATTCAGATTTTTAACACGAGAGTAAACGTAAAAATAAGGTTTTACAAGACTCACGTTAACAATATTGCAGCAGTACGCACACAATCGAAGCGCAGTAAGGATGGCTAGTGTAACTAGCAAGAATACCACGAAAGCAAGAAAAAGAAGTACGCTATTAACTATTAACGTACCTGTCTCTTCCGAAACGAATGAGTACATAGATATACGTATAGCTACCATCGATTCGAGGAAGTCT
+
89AC?B;;;B@?BA@??BB@A@@>@CC@BBBDCDD?BBCCCCA?DD?D@CCC@@@@@0?>CCCCBCCCCCC=CCBBBBB1@@<@;@@A9AAC@AAACFAAA@=?<>?;@AA9>>BBBBCCCCAAABBBC?BGCC?BB@???>>9@=A@@>@BCCBCAA?AAAAAA>BB?@@@:<<;;;3><<;<<=??1;A<A988@??==:;<@AAB;><>AC@@>@CBBBCB?B?CBD=ABB?BBBBBBB@?@BBBA@@AACCAAAAA;;7;>??A@;@;<=<A<@@>=
@ATNG8:03697:02191
GATGGTAGCTATACGTATATCTATGTACTCATTCGTTTCGGAAGAGACAGGTACGTTAATAGTTAATAGCGTACTTCTTTTTCTTGCTTTTCGTGGTATTCTTGCTAGTTACACTAGCCATCCTTACTGCGCTTCGATTGTGTGCGTACTGCTGCAATATTGTTAACGTGAGTCTTGTAAAACCTTCTTTTTACGTTTACTCTCGTGTTAAAAATCTGAATTCTTCTAGAGTTCCTGATCTTCTGGAGATACACATGATACTCTACATCGATTCGAGGAAGTCT
+
4:<>:>CBBB=CB;;6@@>BCCC@;@?>AA;;6;CDD?EH?B>;;9A@>?7?BB?@9@5949=6:7;@?AAAA:A8BBBCB2A>;?99::&2><<8=>B>BB@B>??AA=AA>>>>>>;>AA<@<@@?::;;;;>@@C=@@@?>?>>>AB>>>>>?:888:>>:><>ABA@@BBB5;;DDD5B69.77>>>/@?9993:;@@@@@>>=:>DDD/A===B=B=>><>@@@====D<AA??@@<@@A;@@===A@@<;=AAAAAA===>>AAAA;A@@@;A=?=>?
@ATNG8:03710:02211
GATGGTAGCATCATGCATATCTCACCAGAAGATCAGGAACTCTAAGAAGAATTCAAAATTTTTAACATCGAGAGTAAACGTAAAAAGAAGGTTTTAACAAGACTCACGTTAACAATATTGCAGCAGTACGCACACAATCGAAGCGCAGCAAAGGATGGCTAGTGTAACTAGCAAGAATACCATGAAAGCAAGAAAAAGAAGTACGCTATTAACTATTAACGTACCTGTCTCTTCCGAAACGAATGAGTACCTCTCAGACGCTCGTCCTACCATCGATTCGAGGAAGTCT
+
:<<<@C>CBBBCCCBCCC@@@>:55.5=>5;9;///+/)-88/0*/8488165;:99(0///$/(////66332966/6:55566(2:3?=BDD18,25/566977525/516;6<<=6;:??>>>>??AAA;:;E:=>AD=???>;<678-89>=?;>>=>@ABB=B@:;;@=BD:=??;>=BBB=BAB@EHHDD3CC@CCDBCBCAA?A@CABB?B?BBBBD?BB@A@BA>A>A@@:@BB@BCCGAAA@CCCCDCC@@@CAAAB?BBC?B?@@BB?ABBB?B>@@AA
@ATNG8:03684:02255
GATGGTAGTGTCATATGAGAGTGTGTACTCATTGTTTCGGAAGAGACAGGTACGTTAATAGTTAATAGCGTACTTCTTTTTCTTGCTTTCGTGGTATTCTTGCTAGTTACACTAGCCATCCTTACTGCGCTTCGATTGTGTGCGTACTGCTGCAATATTGTTAACGTGAGTCTTGTAAAACCTTCTTTTTACGTTTACTCTCGTGTTAAAAATCTGAATTCTTCTAGAGTTCCTGATCTTCTGGAGATACACATGATACTCTCCATCGATTCGAGGAAGTCT
+
:;;?@CCBBCCDDB=BHCCBDBBBBBBBBCCC@BCG=BB?B<BABDHCC@CDBAB@D?CC@@;@?ABBDABBBB?BBDCD5CC?BCCC>A?@B>BBC@CE@BBBDCCACBBBCCCCACBB?B@CCCDABBA@CDDD@DCGAAABBBCCCD@@AC@CBB?BB<@>ADBBBDCDD=BBCCB;C?B=@@@@>,=A>?@<@CCCCCBBBCACCCH5CBCCC@CBCC?CCCCA:94:=@AACCD?BBC@BBBBCCDDCCBBCCCBC@@<@B@BBC<==BB?B<@@@A
@ATNG8:03714:02246
GTTGGTAGCGCATATCAGCGCAGCCCAGAAGATCAGGAACTCTAGAAAGAATTCATGATTTTTAACACGAGAAGTAAACGTAAAAAAGAGGTTTTACAAGACTCACGTTAACAATATTGCAGCAGTACGCACACAATCGAAGCGCAGTAAGTATGGCTAGTGTAACTAGCAAGATTACCACGAAAGCAAGAAAAAAGAAGTACGCTATTAACTATTAACGTACCTGTCTCTTCCGAAACGAAATGAGTACGATGAGAGAGCTCTCTCTACCATCGATTCGAGGAAGTCT
+
BA7;7<554:>@;49:944444;==/66<;@=95554949@;49444)4<6:56////////$/079888//(/888/88//////#7333:==1::@>=BBABBBBA:=:>B=A@@<;;;?LBBBCCDCCCECC@C?996:@AABB;:7;AABA@BCBBBBBB?BBCCBB<99:;?A;AA:::27;;8777787$/>990//:8?AA:>:;>AA6;7;ACCCACCBBBBB?C>@@@;A;;;0;BABCBBDC???B???AA@A??99:==;9----;4667A8<8<<==
@ATNG8:03673:02322
GATGGTAGTACATGATAGACGACACCAGGATCAGAACTCTAGAAGAATTCAGATTTTTAACACGAGAGTAAACGTAAAAAGAAGGTTTTACAAGACTCACGTTAACAATATTGCAGCAGTACGCACACAATCGAAGCGCAGTAAGGATGGCTAGTGTAACTAGCAAGAATACCACGAAAAGCAAGAAAAAGAAGTACGCTATTAACTATTAACGTACCTGTCTCTTCCGAAACGAATGAGTACACATCGTCGTGTCGTGCTACCATCGTTCTCCTTAAGTCT
+
CCCC@BABBCCEDDDCCCCB9;;@@=AB?BGCDBB?BCCCBCC=AC@C@BBBAAABA3C?C?>?BBBBBBB>BAAABAB2BCAC?BBB<BCHGJCBBBDDBB<B@DE?B?@=@BBCCCCBCCCCCCBAA<AC@?<@A@????><@@CBB?BCCCCCCC?CAAABB?BB?B>?<?BBBBB6:::;:8888(8@9>;;;>=<=>1816:;;5:6:?BBBABBBBDCK>A>BBB=BBB?999BFCBBACCBBBBBBBBBBCBBCCC?BBBBC?BBB=?=??CA??
@ATNG8:03671:02385
GATGGTAGCACGACACGACGATGTGTACTCATTCGTTTCGGAAGAGACAGGTACGTTAATAGTTAATAGCGTACTTCTTTTTCTTGCTTTCGTGGTATTCTTGCTAGTTACACTAGCCATCCTTACTGCGCTTCGATTGTGTGCGTACTGCTGCAATATTGTTAACGTGAGTCTTGTAAAACCTTCTTTTTACGTTTACTCTCGTGTTAAAATCTTGAATTCTTCTAGAGTTCCTGATCTTCTGGACAGAGTGTGCAGATACTAATCGATTCGAGGAAGTCT
+
<<=E@CCBCBC@;;==>=A;69;@CDCCCCAA=AA>@:@B?B@BBBCCCD@ECBAA>A@CCBB?B?BBBBBBBA@>BBBBB1A@;@987)99:33=;;6;>:>?ABBB?BBB>>=>B=B@@<@=A??;;;==<@@@A<AABA>==>>AAAA><<=58988=A;?<?@@@AA@>>:==ADD5D>H7;;===+=@;;;1;=>;;;><<<1///)../(.9.5.596:?9==;A:>:>@?>==8===;?@??;66///::==A>>>A<A@>>><@A??<?<AABA
@ATNG8:03672:02371
GATGGTAGCGCATATCAGCGCAGCCCAGAAGATCAGGAACTCTAGAAGAATTCAGATTTTTAACACGAGAGTAAACGTAAAAAGAAGGTTTTACAAGACTCACGTTAACAATATTGCAGCAGTACGCACACAATCGAAGCGCAGTAAGGATGGCTAGTGTAACTAGCAAGAATACCACGAAAGCAAGAAAAAAGAAGTACGCTATTAACTATTAACGTACCTGTCTCTTCCGAAACGAATGAGTACGATGAGATCTCGTGTGCTACCATCGTTCGGTCAGAGTCT
+
BAAA=A:59;>CCCDC?A@BB@AAC>CCC@;;0@00*08;;=055C8?@9A=ABBCBEDD5B@BBBBBCJCBBG?BBBCCCC5EC@C?BBB7AAA>;;;@BBCCC@D?BC@DBB?BACDFCCCBAA;;9;>>:@BAA:@95;;;;@=A=BAA<@ABCCBBB@DBBAA@9==<9::3:::::,7<=/373333#/;5;///::<@>;?<:;;?8=8<?CBB>BBB;;;A=?=@@A<><<9000<:;?CBBCBBB??@BB@@999;>@7=;;:>;?B>>;;;;;??A
@ATNG8:03684:02384
GATGGTAGTCTCAGATAGTCTATAGTACTCATTCGTTTCGGAAGAGACAGGTACGTTAATAGTTAATAGCGTACTTCTTTTTCTTGCTTTCGTGGTATTCTTGCTAGTTACACTAGCCATCCTTACTGCGCTTCGATTGTGTGCGTATTGCTGCAATATTGTTAACGTGAGTCTTGTAAAACCTTCTTTTTACGTTTACTCTCGTGTTAAAAATCTGAATTCTTCTAGAGTTCCTGATCTTCTGGAGATACACATGATACTCTACCATCGATTCGAGGAAGTCT
+
8899<>><@595<<596<665;<=>@;;<;;>8<699,5<.516;9<>9;29===@<@=;549.5.99@<<554;.44444$9?:?:C?5:;;;7;==7@B::;ADBD?BBBBBCBA>@@F?BACCDBDCBBFCBBB?CCCCBBB@@@=A@@@BA>A@@<@B?A@BBCBCBBBBABCBDD;C@CACHDGF2CB;;;0;AAABBBAAC=AAAA1@DCCE?C@AA?ACCCC<<;;@BBCCBB?BEGACBCBBBBBCBDCCCBBBDDD>AABBBC@BBBB?B=AACC
@ATNG8:03690:02411
GATGATACTCGCTGATACACCCAGAAGATCAGGAACTCTAGAGAATTCAGATTTTTAACACGAGAGTAAACGTAAAAAGAAGGTTTTACAAGACTCACGTTAACAATATTGCAGCAGTACGCACACAATCGAAGCGCAGTAAGGATGGCTAGTGTAACTAGCAAGAATACCACGAAAGCAAGAAAAAGAAGTACGACTATTAACTATTAACGTACCTGTCTCTTCCGAAACGAATGAGTAACGAGAGAGCACACGTGTCTACCATCGATTCGAGGAAGTCT
+
;;@AABCBDDDCCDBB@AACC>CCD?AAD@@@?A>ACBBCBBBB?B?BAAACBCB3A>988998?A?BB<===@CAC18:78:?CC6;;B<????AA???=D;??<A@@:>>A@@@>>>C>>>???A<@@@B9:8:<>>>><><???=BAAA<<<A<:::BAA<=>:=AA;??>=>/:8806?DDF/>><>;;;>>ABAC=C;@@?A=A==:9::8<;;<<<=5;5;@@7@88186;<//*/65688@>>>><@@@@AA?@@=B787;<7<=8819=;;;>
@ATNG8:03674:02430
GATGTGCGTGAGAGAGAGACCCAGAAGATCAGGAACTCTAGAAGAATTCAGATTTTTAACACGAGAGTAAACGTAAAAAGAAGGTTTTACAAGACTCACGTTAACAATATTGCAGCAGTACGCACACAATCGAAGCGCAGTAAGGATGGCTAGTGTAACTAGCAAGAATACCACGAAAGCAAGAAAAAGAAGTACGCTATTAACTATTAACGTACCTGTCTCTTCCGAAACGAATGAGTACGAGAGAGCACACGTGTCTACCATCGATTCGAGGAAGTCT
+
ABA@ACBBBCDCBBBDCCBBC=CCC?CCCC9999@CCCBAAC?CD@D@??ABCDDC2A=AACCCCBBB@@8@?@BBBB2BB?C;ACC9BBD@BBBCCDBBB@C?CA@CBB<??AABCCCDCCCCCCBB?BBBC>BBBBBA@B>B@C?@=@FBBBBCC?CDCABB?BB@AAA9??999,8:94::;;;.;C<A;;;AAA>>:><@@@@<>;>@CBB?BCBBBBB>A>ACD=BBB?BAAABCCBBBBC=;>>BAAAAA@@@>>:=???=>:>BBB<@:>>>>
@ATNG8:03683:02425
GATGGTAGTGATACAGATCAGACACCAGAAGATCAGGAACTCTAGAAGAATTCAGATTTTTAACACGAGAGTAAACGTAAAAAGAAGGTTTTACAAGACTCACGTTAACAATATTGCAGCAGTACGCACACAATCGAAGCGCAGTAAGGATGGCTAGTGTAACTAGCAAGAATACCACGAAAGCAAGAAAAAGAAGTACGCTATTAACTATTAACGTACCTGTCTCTTCCGAAACGAATGAGTACTATGTAGAGCTCTATACTAATCGATTCGAGGAAGTCT
+
CCCB@CBBBCCDDBBCCCCCCCCCD?CBB?BCCDBB@B@BBBBAAA?AA<A?BBBBAAAB+@>BDCCCCCAAAD>BBABBBB1@A=A5;;;&5<<8666;>>;?@?B?BC?BBC?A@BDBCDDDCCFCCCBB?CCCC?BBBBBBBB?B@CCD?BCCCCCCA=BDCCBA>BB>A@@:>?898*9>>;?@@AA2AD?A988BBBBA:?;@@@B8;7;ACCC@CCBBB??:=9>??8@??=@BBCCACCAAACCCAAA@@AAA>>>@;=A====AAAA<A7;:::
@ATNG8:03717:02423
GATGGTAGATACTCGCTGATACACCCAGAAGATCAGGAACTCTAGAAGAATTCAGATTTTTAACACGAGAGTAAACGTAAAAAGAAGGTTTTACAAGACTCATGTTAACAATATTGCAGCAGTACGCACACAATCGAAGCGCAGTAAGGATGGCTAGTGTAACTAGCAAGAATACCACGAAAGCAAGAAAAAAGAAGTTACGCTATTAACTATTAACGTACCTGTCTCTTCCGAAACGATGAGTACGAGAGAGCACACGTGTCTATCGATTCGAGGAAGTCT
+
?:==;BBBCBBBCAAACBBA@@ABC::957<::???<?@BBBDDCC@BB;?:?@@>???<+86<;<B@A>>;;;.75@?AAB0BC>B@BDG<CCEAECCBA@:;;@C@BF?ABB=@@BBA@AB;<<;;BCCB@BACC@CCDF???C?B>B;;7;@@BBABA>998?>@9@>39989<<777)777/777777#59422,25:<::<58085877?;9;@BB?BBA;;;@=@79:C;@998>?@@@BBA@@@A>??CB999>:==>6////(/8//)8067=;
@ATNG8:03691:02498
GATGGTAGTGTGTCTCTGAGAGTAGTACTCATTCGTTTCGGAAGAGACAGGTACGTTAATAGTTAATAGCGTACTTCTTTTTCTTGCTTTCGTGGTATTCTTGCTAGTTACACTAGCCATCCTTACTGCGCTTCGATTGTGTGCGTACTGCTGCAATATTGTTAACGTGAGTCTTGTAAAACCTTCTTTTTACGTTTACTCTCGTGTTAAAAATCTGAATTCTTCTAGAGTTCCTGATCTTCTGGAGGTACACATGATACTCTATCGATTCGAGGAAGTCT
+
:::?=ACDBBBBB;96=<A@@A@@@B@??@::48A??7:94:7;;BDDEC@DBCBCAC@BBBB@C@CCC;;<CBB?BABBB2BB>BCCD>@B@@=AAB?CC@BB;;;@<@CEGCBBFACCC@B?CBAA@AB@<@BBB<A@BBB;;;BAA@B@@@B?BBA?BB?A<@@BBBCBBB7;;;;;.;=A5;;;;;*;AABC=A@CCBB;;:?2:9:9(9@@>?<A?CC?BBAA;9;=A?BAABCC??@A<;:4;:BBCCCCBBBCDCCCCBBCB?AA??=??BBBB
@ATNG8:03693:02513
GATGGTAGGACGAGCGTCTGAGAGGTACTCATTCGTTTCGGAAGAGACAGGTACGTTTAATAGTTAATAGCGTACTTCTTTTTCTTGCTTTCGTGGTATTCTTGCTAGTTACACTAGCCATCCTTACTGCGCTTCGATTGTGTGCGTACTGCTGCAATATTGTTAACGTGAGTCTTGTAAAACCTTCTTTTTACGTTTACTCTCGTGTTAAAAATCTGAATTCTTCTAGAGTTCCTGATCTTCTGGATACACTCATGTGCACCTACATCGATTCGAGGAAGTCT
+
??@B9BA@<BBA@@;;;<BAABBB>ACCBBAA?ACCC>AA@C@BBBBBDC@BBC:::0;5;@@A>CACFDDCAAA@:00000*00+/9:>3@=@<8@<@=<B8:;@BDEAICCCBBCD@DBB@B@BBAAABBC@BBEE@BBABCBABBBBBCBBCC@BBB?AA@B?BBCBBBBCFAEBCCB;B=B<A@@@@0@D@@@;A@@ABCBAAA5;;;;*;AC<;7;?BE?BBBBBBC@C@AABCCC?AAC@CCCCCCCCCBBBACCC@AAACCAAAB?BBBB?B>AA78
@ATNG8:03690:02549
GATTAGCACGAGTCACTCATATCCAGAAGATCAGGAACTCTAGAAGAATTCAGATTTTTAACACGAGAGTAAACGTAAAAAGAAGGTTTTACAAGACTCACGTTAACAATATTGCAGCAGTACGCACATAATCGAAGCGCAGTAAGGATGGCTAGTGTAACTAGCAAGAATACCACGAAAGCAAGAAAAAGAAGTACGCTATTAACTATTAACGTACCTGTCTCTTCCGAAACGAATGAGTACCTCTCAGACGCTCGTCCTACCATCGATTCGAGGAAGTCT
+
99;<ABDCCCCCBBBCCCCABBE?CCC>BABC;;;;@CCCBBBBADE@B@BB@@A@@@2A@BBBCCCABBCC999;@???,>A>@2;;;6;BD@CAABDCCCC@B@BEACBC=@@BBBBBBCCCDCBBBD@BAAB?CAA?AAAC>B?B996:BCABBBC?AAAACC?BB?BBA:??999+9=<;==???1?C:>988BBDBA<A<ABAA<@<@ACCC@BBBBCCD?C=???;AAC;?ABBBCB>@@ABBBB@AAAAAAA;@@@:>>>@>?9??=>:>666@@
@ATNG8:03709:02524
GATGGTAGGAGACACGTCGCACACGTACTCATTCGTTTCGGAAGAGACAGGTACGTTAATAGTTAATAGCGTACTTCTTTTTCTTGCTTTCGTGGTATTCTTGCTAGTTACACTAGCCATCCTTACTGCGCTTCGATTGTGTGCGTACTGCTGCAATATTGTTAACGTGAGTCTTGTAAAACCTTCTTTTTACGTTTTACTCTCGTGTTAAAAATCTGAATTCTTCTAGAGTTCCTGATCTTCTGGCGCTCTGTCACGTCTGCTACCATCTATTCGAGGAAGTCT
+
BBBB?BBC@CCDCBBBB@@ABCBB@ACCCCCCACDCD=CD@HABBBDCBB?BBBAA=A=@@??<??ABBBBBBBB>BBBBB3BB>@997*5;<A=AAB?BD@879CCC<@?=>>?>=5;;>:>;?AA>>>>E<????6:9<<???>>>@@A:;:>767<9//+/5:::=>:;//,/66>@.=0:186767(5;6565'55977766//)/=;;)99>>A<><>A<@@AA=;;5;7<====?<?AA=@9---336;>?;;;?>>>@@<A???==:=>@@<A<@???
@ATNG8:03711:02528
GATGGTAGGCACTGCGCACACATCCCAGAAGATCAGGAACTCTAGAAGAATTCAGATTTTTAACACGAGAGTAAACGTAAAAAGAAGGTTTTACAAGACTCACGTTAACAATATTGCAGCAGTACGCACACAATCGAAGCGCAGTAAGGATGGCTAGTGTAACTAGCAAGAATACCACGAAAGCAAGAAAAAGAAGTACGCTATTAACTATTAACGTACCTGTCTCTTCCGAAACGAATGAGTACGAGAGAGCACACGTGTCATCGATTCGAGGAAGTCT
+
:::C;BAB?B;66B@?@@A@A@;9949>B<@@CCCCAH@ECFA@@C@CB@B?BAAAAAAA2@?BBBBBCCABBD>:9;><::0<?6@.999&59<7666<==B?C?B?AC?AAA9;:BBBBDDFDCCCCBBB@C@@@@CBBBBBBB@C@C::::BBBBCCD?BBBBBB>AA?????BB@AA<AAA?CBCCC/@@=A888@@B=>:><>>>@:=9=@BBB@BBBCC::9;AEED=CCC?AA999ABBB@BCCDBBBBAAABDDDAA@::7:@@@<A:=>99
@ATNG8:03726:01924
TATGGTAGTGCGTGAGAGAGAGACCCAGAAGATCAGGAACTCTAGAAGAATTCAGATTTTTAACACGAGAGTAAACGTAAAAAGAAGGTTTTACAAGACTCACGTTAACAATATTGCAGCAGTACGCACACAATCGAAGCGCAGTAAGGATGGCTAGTGTAACTAGCAAGAATACCACGAAAAGCAAGAAAAAGAAGTACGCTATTAACTATTAACGTACCCGTCTCTTCCGAAACGAATGAGTACACACTCTCATATGACACTACCATCGATTCGAGGAAGTCT
+
99:A?BCDBBAA?@@BBDCBBCB@@:A::7<AAC:;4;:?A@@@@A=@@=A=@BC;;;;;*:;@CBCBBBBA@?8?4559;;*:=8=8@@@6@AC?BDCA@@ABA?D?@><>BB@B@ABDDDCCCBCBCCCD@C@@@8;;AACBBB>B?B@@>@AAACBBB?BCCA;;7//,/::4;<3777(8<;579888)581655695/.8(/(./55(.).;@@@A<ABB==C=?;;;;09?@@@@@AAA;9:BCBAAABBCCCBBBB>>>@CAAABB59:BB@C?B???
@ATNG8:03750:01920
GATAGTGCGTTAGAGAGAGACCCAGAAGATCAGGAACTCTAGAAGAATTCAGATTTTTAACACGAGAGTAAACGTAAAAAGAAGGTTTTACAAGACTCACGTTAACAATATTGCAGCAGTACGCACACAATCGAAGCGCAGTAAGGATGGCTAGTGTAACTAGCAAGAATACCACGAAAGCAAGAAAAAAGAAGTACGCTATTAACTATTAACGTACCTGTCTCTTCCGAAACGAATGAGTACACATCGTCGTGTCTCCTACCATCGATTCGAGGAAGTCT
+
@;;?@?@@@<8A>CCCBCB;;;,:BC=BAACBB?C?@@A???D@BA>A=898>>?<?,>9/0////6699;5::<<<::(99497;<<0;;>=9:9@==><@<@?@?;?@=;?@??BCGCGDBCBBCBB@BBAA=??BBBBBB?A?A::8:CAAABBC@BBBCCB?BB@AAA@CCB>?7>==:>?@@@@)<@97///<<??A<@;??BB<>;>?B@@=?BBAABAAD?BBC=BBB>?@BBBBBBBA==>=ACBBAAAB@BBB?BBBBBB???>>;><A888
@ATNG8:03748:02079
GATGGTAGCGCATATCAGCGCAGCCCAGAAGATCAGGAACTCTAGAAGAATTCAGATTTTTAACACGAGAGTAAACGTAAAAAGAAGGTTTTACAAGACTCACGTTAACAATATTGCAGCAGTACGCACACAATCGAAGCGCAGTAAGGATGGCTAGTGTAACTAGCAAGAATACCACGAAAGCAAGAAAAAGAAGTACGCTATTAACTATTAACGTACCTGTCTCTTCCGAAACGAATGAGTACGATGAGAGAGCTCTCTCTACCATCGATTCGAGGAAGTCT
+
444;5:445;;<<=>CBBDCDCCCC>BBCA;;:B@?4:299?>@<A8CA5824349====,@;>ACBCCCBCFF>CC;;;;;*;A;A5:9:&5@<8=B=BBBEBA>A?BBAB998:B@AB@@@CCCCCCCCF@BB@@;@9::BBAA?B>BA@>@CCCCBBD@BCCB??=?A?ABC@BA???8???:?BBBC3BD@D::9B?>>B<>;???@3818?AAA@CCBCCBC@F?DBM>C@@?@CBBCCCBBAAAAABBBBBCAA?;;;>=@@@A??<?AAA;@7;;=<
@ATNG8:03755:02079
GATGGTAGAGAGACTGTAGCGCACCCAGAAGATCAGGAACTCTAGAAGAATTCAGATTTTTAACACGAGAGTAAACGTAAAAAGAAGGTTTTACAAGACTCACGTTAACAATATTGCAGCAGTACGCACACAATCGAAGCGCAGTAAGGATGGCTAGTGTAACTAGCAAGAATACCACGAAAGCAAGAAAAAGAAGTACGCTATTAACTATTAACGTACCTGTCTCTTCCGAAACGAATGAGTACGTGTGCGACGTGTCTCCATCTATTCGAGGAAGTCT
+
CDCC=BDCCCCCBBBCCEEBBBDDC>BBB?CBBB??<?@CCBAAAA??A>A>BBA<<;;;1>=BBDCAAACCCC9?>9:;;;*;A=A5;;;&5<<8;<<;>===B<@>@C@BBB?AABBCBHFIECCBCCBB?BDDD>ABBBBBBC>A<@??<?BCCCCCC?@@@@A@@BB>==>?BBBBA;A?;7;DEDD/@?<A:::BBC@@<@<@@@A;@;@ACCC?AABCBCC?C?CBC<AAA>BB@BBBBBBA@A@AAA@@@@@AA=>??===:=AAA9><;;88
@ATNG8:03743:02170
GATGGTAGAGTACAGTGTAGTAGACCAGAAGATCAGGAACTCTAGAAGAATTCAGATTTTTAACACGAGAGTAAACGTAAAAAGAAGGTTTTACAAGACTCACGTTAACAATATTGCAGCAGTACGCACACAATCGAAGCGCAGTAAGGATGGCTAGTGTAACTAGCAAGAATACCACGAAAGCAAGAAAAAGAAGTACGCTATTAACTATTAACGTACCTGTCTCTTCCGAAACGAATGAGTACTGTATCTATGTGTGCGCTATCGATTCGAGGAAGTCT
+
@A@@7;>BBCCCCBABCDDECCCAA?A@A@CCABAA>A=AABCBBB@BB?B?AA@?@AAA2B?BCBBBCAAADE>A@;;;;;*;A=A4;;;-;@A;ABBBBBBBC@BABB?BBB?BABBCBBCBDCCCDCCC@BBBD>AABBBAAA<@?C:::;CBBBBCC?ABCCBA?BC>ABB9>>999+:?<7:::;:+:A;?888BAA8757;>>@@:=8<>@;;6;ABABCC@C@BAA9@::6:@AAAAABBBAAAAAABBB>>>>>@@A@===;>>??;@6;;?=
@ATNG8:03746:02203
GATGGTAGTGATACAGATCAGACACCAGAAGATCAGGAACTCTAGAAGAATTCAGATTTTTAACACGAGAGTAAACGTAAAAAGAAGGTTTTACAAGACTCACGTTAACAATATTGCAGCAGTACGCACACAATCGAAGCGCAGTAAGGATGGCTAGTGTAACTAGCAAGAACACCACGAAAAGCAAGAAAAAAGAAGTACGCTATTAACTATTAACGTACCTGTCTCTTCCGAAACGATGAGTACGAGAGTCAGAGCAGAGCTACCATCGAATCCTCTTAGTCT
+
<====BCB@@?=<>;;9966;;;=>8<<C>?;;:@@<??BCC??:83<;*0*0>>=@BAB1A:=?877388;;<32299499'49.4.555&59<.66669<944057<<=AAB8:;?=@@BBCCAABAADC?@;<;5;@@@@AAA=@<@00,0>=>@ABB=@?C??<89838791;;7777&7<93?BCCC?&;84888>>@???<A<>=AA<?;>>;;;@D@@@BA?9=8799.7788===<>?@@@AAABBBBBBAA@988;;5;==BD>BB=889;>BA@@
@ATNG8:03749:02209
GATGGTAGGACGAGCGTCTGAGAGGTACTCATTCGTTTCGGAAGAGACAGGTACGTTAATAGTTAATAGCGTACTTCTTTTTCTTGCTTTCGTGGTATTCTTGCTAGTTACACTAGCCATCCTTACTGCGCTTCGATTGTGTGCGTACTGCTGCAATTTTGTTAACGTGAGTCTTGTAAAACCTTCTTTTTACGTTTACTTTCGTGTTAAAAGTCTGAATTCTTCTAGAGTTCCTGATCTTCTGGGTGCGCTACAGTCTCTCTACCATCGATTCGAGGAAGTCT
+
//77278>9==4554444456;>>?CBCBCCC?B;;;6;A?B?CCCCCCD@CCCCB?BAFCCB?C@DDCCBBBBA=;:::9.:C?BBCC>CDCC@BCC>CF9:9BCCC?AACCCCCC@DCC?C?CCCCCBBBACCCC@CCCABBACBBCCDE@??1:::-:>:?>???BBBAAA>@@?DC:B?B?CCDCC2BB@AA7;000+0000;+:99*7<@ACD@C?BB?BBBBB??;?>AAABBB@DBBB=BB=??D@@===@@@@??@A=A;>=>><>AAA<A;@@A@
@ATNG8:03752:02210
GATGGAGCAGACGTGACAGAGCGCCAGAAGATCAGGAACTCTAGAAGAATTCAGATTTTTAACACGAGAGTAAACGTAAAAAGAAGGTTTTACAAGACTCACGTTAACAATATTGCAGCAGTACGCACACAATCGAAGCGCAGTAAGGATGGCTAGTGTAACTAGCAAGAATACCACGAAAGCAAGAAAAAAGAAGTACGCTATTAACTATTAACGTACCTGTCTCTTCCGAAACGAATGAGTACCTCTCAGACGCTCGTCCTACCATCGATTCGAGGAAGTCT
+
7:99=CCCDCCCCCHCCCCFDCCB?BAA>ABBAAC?A@BCCAA@B?CC@B?BAAA@BBB3B?BFCCEABBBCD<88;BBBB2AA=@>BBB9BBB>BBBBBABBC?B@CC@BAA<?>89:BDCCCCDDBB@C?CC996:@@@>??A>A@C;;;;ECCCBBBACCBBBB>@B=999499>@@8;;;9>>@@@@)<<7<///==???<?<??>?:>;??DCF@CCBBBBB?B?BAA9@993999AABB?BBACAAA:;;ABAA@<AAA7::::@@<@@@@<?;?@>>
@ATNG8:03763:02177
GATGGTATTCTCAGATAGTCTATAGTACTCATTCGTTTCGGAAGAGACAGGTACGTTAATAGTTAATAGCGTACTTCTTTTTCTTTGCTTTCGTGGTATTCTTGCTAGTTACACTAGCCATCCTTACTGCGCTTCGATTGTGTGCGTACTGCTGCAATAATTGTTAACGTGAGTCTTGTAAAAACCTTCTTTTTACGTTTACTCTCGTGTTAAAAATCTGAATTCTTCTAGAGTTCCTGATCTTCTGGATAGCGACGCGATATACTACCATCGATTCGAGGAAGTCT
+
8:::9===7;;;=>>>666<;;566;;;==??7;@AC=BB?CACCCBB;;59::;;457A@:?>B?BBC>>654:.44444$433(338:1435516>>8>>155449;5599:@@@?;??@;>:?A@>A@;;6;ABB?BB@BBAAAA::99:9<>9:909:994:-33=;;;<=>7;55555$549555555$55;;>066<6559997)////$////7274:=9:98/0/96;6;;=;::258@=@>9:::;ABA>@@>?;:9AA<@BA@AD@C????B>B?@@
@ATNG8:03720:02289
GATGGTAGCTCACGTACGTCACACGTACTCATTCGTTTCGGAAGAGACAGGTACGTTAATAGTTAATAGCGTACTTCTTTTTCTTGCTTTCGTGGTATTCTTGCTAGTTACACTAGCCATCCTTACTGCGCTTCGATTGTGTGCGTACTGCTGCAATATTGTTAACGTGAGTCTTGTAAAACCTTCTCTTTACGTTTACTCTCGTGTTAAAAATCTGAATTCTTCTAGAGTTCCTGATCTTCTGGATAGCGACGCGATATACTACCATCGTCATCCAGAAGTCT
+
BBBC?CCFBAABBBBCACACBBCCCCCCBBCC@BCCF>CC?B?BDCCCCC?BCAAA?C?AAAA?A=?AAAAAAAA>AAAAC1??>ABBC=AAAA>AAB?CC<==>CAA>ABBCA===9>>A:>:>>>A@>>>;A@>>:>>A><<<>@?>>>??>>9===7==:>;@@?????::5;>>>=2>5;6;?==>3666;;6:::///;;::18988(7<<;=:>=AA<AA?;;:B<B=BD=///38887==>>>@@@@?@>>>AB>>;:7;=???>>==:=>>=@??>
@ATNG8:03723:02314
GATGGTAGGCGTGTGAGAGTCTGCCCAGAAGATCAGGAACTCTAGAAGAATTCAGATTTTTAACACGAGAGTAAACGTAAAAAGAAGGTTTTACAAGACTCACGTTAACAATATTGCAGCAGTACGCACACAATCGAAGCGCAGTAAGGATGGCTAGTGTAACTAGCAAGAATACCACGAAAGCAAGAAAAAGAAGTACGCTATTAACTATTAACGTACCTGTCTCTTCCGAAACGAATGAGTACGATGAGAGAGCTCTCTCTACATCGATTCGAGGAAGTCT
+
ACBA<ADEABABBBCCDDCAAA@@@<@CCACCAABC@C@CCDBBBB?BB?C@BB?===>=.??AAACCCBBBBA9?@99888(9@;@3:99.8AA7BA=?@@@@@7;7;;7;//,/;;;;;AAAAA@>@>>@;@>>>9===@>>=<8=:A6536?A@@>AA=CC>>AB?BA;?=;5<;566)8:<7<=>=>/>>;>A@ACBA8868=@@@B;@<??;;<;A>@>==><@<AAD:A>><???A??>::888A@@@@@=====AAAAAA>>>?:<<;C:?:>>=>
@ATNG8:03736:02277
GATTAGATATATGCACGCTCTACCAGAAGATCAGGAACTCTAGAAGAATTCAGATTTTTAACACGAGAGTAAACGTAAAAAGAAGGTTTTACAAGACTCACGTTAACAATATTGCAGCAGTACGCACACAATCGAAGCGCAGTAAGGATGGCTAGTGTAACTAGCAAGAATACCACGAAAGCAAGAAAAAAGAAGTACGCTATTAACTATTAACGTACCTGTCTCTTCCGAAACGAATGAGTACTGATCTATGTGTGCGCTACCATCGATTCGAGGAAGTCT
+
:4405@ACECFBBCCCCBBGBCC@DCB@CCBCBB?B?AAAABAC@CC@C@BB9:9BAA/A<??>AA@ABBBB=?8<9?>>+<@;:.999&9:<7669A;<<;?>?@CB?CAC>A@ABBBBBCCBCBCBCB@CCBB?BBBBC@@A>B?A@@<@AABABCF?BCBCCC@BB?AA@:@?999+9?@;::::9:%:@<@988>>@@@<@<@???:=9=>BBB?ABBBABB@C@BBC;B::7:BCBCBCCCCCCAABBBBBBBB>AAA;>>??>><>@@@;@5::==
@ATNG8:03752:02279
GTTGGTAGTGTGTCTCTGAGAGTAGTACTCATTCGTTTCGGAAGAGACAGGTACGTTAATAGTTAATAGCGTACTTCTTTTTCTTGCTTTCGTGGTATTCTTGCTAGTTACACTAGCCATCCTTACTGCGCTTCGATTGTGTGCGTACTGCTGCAATATTGTTAACGTGAGTCTTGTAAAACCTTCTTTTTACGTTTACTCTCGTGTTAAAAATCTGAATTCTTCTAGAGTTCCTGATCTTCTGGGATGTGTGCGCAGTGCCTACCATCGATTCGAGGAAGTCT
+
;<9<8<<AAB@A<=569AACCDCCEBBAAA;;4:AAC=BB?C?BCBBCB@?AAABJACACDDC=A=ACCAAAB@B<??BBB3BC@CCEH?BBBB8;:C?CC?<=;DCC@DFGCCBA@=@AB7:2:CC996;<:>>?@:=?AAABBBBAA@BBBAB?B@A?AC@D?AABBDBB@B?@ABCC9C?A?AJIJI5CA;;;0;@@@AABAAB>AAAA0@@@BC@CACDABBCCBBB?B?BCCCCD@C@AA9>000@00;BBBBBCC?BBB@A@@AAA?BAAA8:8:CCB
@ATNG8:03742:02321
GATGGTAGTGATACAGATCAGACACCAGAAGATCAGGAACTCGTAAGAAGATTCAGAATTTTTAACACGAGAGTAAACGTAAAAAGAAGGTTTTACAAGATCACGTTAACAATATTGCAGCAGTACGCACACAATCGAAGCGCAGTAAGGATGGCTAGTGTAACTAGCAAGAATACCACGAAAGCAAGAAAAAAGAAGTACGCTATTAACTATTAACGTACCTGTCTCTTCCGAAACGATGAGTACGATGAGAGAGCTCTCTCTACCATCGATTCGAGGAAGTCT
+
///:6:??B>>==<<<<666<::9=.55:6;>>00/68355-/--(-7(--/46633/3===+>58888<=CCB@@89294444$4;6;.555&5:<.566599::3:5:<8=BB?BD@?ACCCCHCCCBBBB<@?@@<;;;>@@??;<;=00*000/:8:B@BBBCCA=CD?BBB=@?889+9=<8=<>>@@'>@;6///86;=>9>9>>?@;A<?>BBB@BCCCBBC@@;;;>50000;;@@ABBBAAABBBAAB@887:<<<<8;688==498866:9=<::
@ATNG8:03756:02362
GATGGTAGGCACTGCGCACACATCCCAGAAGATCAGGAACTCTAAGAAGAATTCAGAATTTTTTAACACGAGAGTAAACGTAAAAAGAAGGTTTTACAAGACTCACGTTAACAATATTGCAGCAGTACGCACACAATCGAAGCGCAGTAAGGATGGCTAGTGTAACTAGCAAGAATACCACGAAAGCAAGAAAAAAGAAGTACGCTATTAACTTATTAACGTACCTGTCTCTTCCGAAACGAATGAGTACTGTATCTATGTGTGCGCTTCCATCGATTCGAGGAAGTCT
+
///969<A:?@=666==<::;5555)5999977://)/277;55.5<5:9272////)/////#/169;:::<;::<18344444$5;7=8===2@BB=?99;>BABC?B@CC?BCC@C999ABBBCBBBBBC;<7;@@C@::9BBBBC@C@B;<7;@@AABCD@BBABAC?@@<@00*0888:,///0388888'895:558?9>@@;>:7717;8<88/0;;+0/99934106::636/0)/=98:<<;=BBBBBBBA??;;88889@<???@?@=AD@>;@<A@@@
@ATNG8:03758:02350
GATGGTAGCATCATGCATATCTCACCAGAAGATCAGGAACTCTAGAAGAATTCAGATTTTTAACACGAGAGTAAACGTAAAAAGAAGGTTTTACAAGACTCACTTTAACAATATTGCAGCAGTACGCACACAATCGAAGCGCAGTAAGGATGGCTAGTGTAACTAGCAAGAATACCACGAAAGCAAGAAAAAGAAGTACGCTATTAACTATTAAACGTACCTGTCTCTTCCGAAACGAATGAGTAACCTCTCAGACGCTCGTCCTACATCGATTCGAGGAAGTCT
+
8::>7:<@B;96<@=@BBBBC@A@C@BCC?CBDAAA=@<?CBBBBB?BD>C@DBA??===,<8?BBBBBBAAAC>B=;9999.:@=@4999&5997=;;;=<<AB=B@CD@CCB?BBA@AA???BCCCBBBB?BBBB@B;:9CBBC?B?CAA>A@?9:9@@<@@@=99;/0(/883898>=5;00*/8788+//)58255ABBC<?:=>88188)8888=;>:::7664=79A>35981778<7717/7>=?>>?<>=>=;>?9>=999@@@A9>?@@2928>@>
@ATNG8:03730:02399
GATCGAGCGAGTGTGTATACCAGAAGATCAGGAACGTCTAGAAGAAGTTCAGATTTTTAACACGAGAGTAAACGTAAAAAGAAGGTTTTACAAGACTCACGTTAACATATTGCAGCAGTACGCACACAATCGAAGCGCAGTAAGGATGGCTAGTGTAACTAGCAAGAATACCACGAAAGCAAGAAAAAAGAAGTACGCTATTAACTATTAACGTACCTGTCTCTTCCGAAACGAATGAGTACGTGTGCGACGTGTCTCCTACCATCGATTCGAGGAAGTCT
+
55;::9=595;<99999554.4<;559/55:)-(---6-//<644.38333333333$327335<==<<;;377;9=@@1@?<?2:::&5557:666??===9=<9;;AA6;;;9;BBBDHCHEBBBB@BDAA?ACBBBCAA>B@CBB?BCCCBAAC@ACCCAB>@A>A@E?CA999,7>>:9999::%:@;@868CA@A@=A=????;?;??CB@?@CCCBCC@@<@?@9?00-0>@>ABA>??999ABA??@BAAD=@AA<?===@@<@A::7:8==;:
@ATNG8:03735:02407
GATGGTAGCATCATGCATATCTCACCAGAAGATCAGGAACTCTAGAAGAATTCAGATTTTTAACACGAGAGTAAACGTAAAAAGAAGGTTTTACAAGACTCACTTTAACAATATTGCAGCAGTACGCACACAATCGAAGCGCAGTAAGGATGGCTAGTGTAACTAGCAAGAATACCACGAAGCAAGAAAAAGAAGTACGCTATTAACTATTAACGTACCTGTCTCTTCCGAAACGAATGAGTACCTCTCAGACGCTCGTCCTACCATCGATTCGAGGAAGTCT
+
7777+//;9=@;;9<>C@BB;;5?@8<<?8=B=55504.398374:49838337333333$3,3;<=BACCBBB=>>@@AAA0BD>B?BEE;CBB@BBAAA@;;;0:29@8BCC@BB@@@@??AABABCBBB@CBCB@BB99:BBC?C?B?@=@CBAABBA=A::9@C?>>58<?8=?981380,/?>>>0//*/888=>>8819:>==>=B:>>>>><>>BBBAA5:5;::/:;:6:??=??><@@@BAABA??????FACBB@B9::BB>ABA?;?@???B
@ATNG8:03730:02422
GATGGTGTATAGAGCTCTACATAGTACTCATTCGTTTCGGAAGAGACAGGTACGTTAATAGTTAATAGCGTACTTCTTTTTCTTGCTTTCGTGGTATTCTTGCTAGTTACACTAGCCATCCTTACTGCGCTTCGATTGTGTGCGTACTGCTGCAATATTGTTAACGTGAGTCTTGTAAAACCTTCTTTTTACGTTTACTCTCGTGTTAAAAATCTGAATTCTTCTAGAGTTCCTGATCTTCTGGCGCTCTGTCACGTCTGCTACCATCGATTCGAGGAAGTCT
+
8<>>=@@BBB;:;BA??AA<BDCDDDCCB?@;??==6@@<??A@@AAAA?ABBBB?B?CCCC?B?BBBCBBBB?<?==?;/;;8<<??9?AAB?BBC=@=8:9;>;:5;=????AA=====A;<>=@:::>=@ABA<>>>>==>>=AAAA:;<A===><@@;@====AAAAAA7;;AAA3>;>8><>@>.99<<<6<<A@@@@=>>;???@/?@@@A=A<=;8<CAA::89>=@@@@@A:>8868>?>>@;>=AB????=?ADD;>>>>>>=C??>=C9>>AA
@ATNG8:03754:02460
GATGGTAGTACATGATAGACGACACCAGAAGATCAGGAACTCTAGAAGAATTCAGATTTTTAACACGAGAGTAAACGTAAAAAGAAGGTTTACAAGACTCACGTTAACAATATTGCAGCAGTACGCACACAATCGAAGCGCAGTAAGGATGGCTAGTGTAACTAGCAAGAATACCACGAAAGCAAGAAAAAGAAGTACGCTATTAACTATTAACGTACCTGTCTCTTCCGAAACGAATGAGTTCTATAGACTATCTGAGACTAATCGATTCGAGGAAGTCT
+
BBBC@BBBBBBCCCBBBCBCABABB?BDD@CCCCCC?C?BCBBBBB?BB?B>BBC99999*;>CBCBCCCBAA@8@C;;;;;$99.5.55)5996;?==BDBBA8;9;@=?AB?CCBCCCCBCCCCCCBBB?CCCC?BBAACCCC=A<B;;4;B@A@BBC@CCCBBB?BB?BBB=??888*9?@;99:::(7@<B=?>DCA>>6;6;>>@1838>CCCACCBBB;:40+000+000,000=?9=<BABBA@BCCCCAABCC@B?AAAAA=B???6<5:;>>
@ATNG8:03762:02462
GATGGTAGCATCATGCATTTCTCACCAGAAGATCAGGAACTCTAGAAGAATTCAGATTTTTAACACGAGAGTAAACGTAAAAAGAAGGTTTTACAAGACTCACGTTAACAATATTGCAGCAGTACGCACACAATCGAAGCGCAGTAAGGATGGCTAGTGTAACTAGCAAGAATACCACGAAAGCAAGAAAAAAGAAGTACGCTATTAACTATTAACGTACCTGTCTCTTCCGAAACGAATGAGTACTGCGTCTCACTCTCGCCTAATCGATTCGAGGAAGTCT
+
A<BB@B@@@AA@@;99A@@>AACCC?CCC@CCCC@@<@=@@BCCCC@CC?C?BCBBBCCC3C>AABAAABBBBC=AAACDBB2BC@C@BHD:CCDGAABBCBBDB@C?CE@DCB=????ACGHICBBBCBBB@CBBB<AABAAABC@C@B?@>@CCBBBCB@A???BA>AB?AAA<?>:99,7<<8567788%8>::868@@??<9=7:9:=+/+/<@>@@CBCBBBC@G@BBB<AAA>BCBCBBBBCCBB@@@BBCCBBCC?CB@CBBBA>A???=A<@???
@ATNG8:03728:02546
GATGGTAGTACATGATAGACGACACCAGAAGATCAGGAACTCTAGAAGAATTCAGATTTTTAACACGAGAGTAAACGTAAAAAGAAGGTTTTACAAGACTCACGTTAACAATATTGCAGCAGTACGCACACAATCGAAGCGCAGTAAGGATGGCTAGTGTAACTAGCAAGAATACCACGAAAGCAAGAAAAAGAAGTACGCTATTAACTATTAACGTACCTGTCTCTTCCGAAACGAATGAGTACGTGTGCGACGTGTCTCCACATCGATTCGAGGAAGTCT
+
??@B9;;;==>B;:6===@A000==7<<>269@@>@<@@BBDCCCB>BB=?=?BBBCCCC5CACCCCCBBDCCC>@B::999*:B>B4<<<-;CD@@A@CCCBBC?B?BC899A=A@AAABCBEDCBCBCCC@CBDC?C????>996;?CBBABBBA;;<CADCFC@?<?A=A?>8<>999,998899999.9A?C9:9BBCBA<A<AA>?<?<::ACC@CBCBCCB?B?BBB<AAB?:9:CCCBBBBB989C:::BCCCC?CB@@????<>>>A;@;AA??
@ATNG8:03811:01957
GATGGTAGTGTCAGTGCGCGTCGTCCAGAAGATCAGGAACTCTAGAAGAATTCAGATTTTTAACACGAGAGTAAACGTAAAAAGAAGGTTTTATCAAGACTCACGTTAACAATATTGCAGCAGTACGCACACAATCGAAGCGCAGTAAGGATGGCTAGTGTAACTAGCAAGAATACCACGAAAAGCAAGAAAAAAGAAGTTACGCTATTAACTATTAACGTACCTGTCTCTTCCGAAACGAATGAGTACTACTCTCAGAGACACACTAATCCGATTCGAGGAAGTCT
+
::9A>=;DCA;95666=<<<==6;686969=@@@==3=8495;;=>:?C8A8@AA@BBBB3B>@AA987>7//8/////777'9:6:8<<<0666?9?>6649://+/6:96;/4-38335;=B?A9::A@@@@AAAD?AABBBBBB<A<@;;5:?@>??@A????>>>>BC>BBA/777333&255...////#.62..(./8:;;;5=599>;37469?>>:>??@?>B@E789D?BB=8B==8==A>>>DBBBBBAA:::>=966///)/88655774609752
@ATNG8:03770:01985
GATGGTAGCTCTGCTCTGACTCTCGTACTCATTCGTTTCGGAAGAGACAGGTACGTTAATAGTTAATAGCGTACTTCTTTTTCTTGCTTTCGTGGTATTCTTGCTAGTTACACTAGCCATCCTTACTGCGCTTCGATTGTGTGCGTACTGCTGCAATATTGTTAACGTGAGTCTTGTAAAACCTTCTTTTTACGTTTACTCTCGTGTTAAAAATCTGAATTCTTCTAGAGTTCCTGATCTTCTGGCGCGTATGTATGTCGCCTACCATCGATTCGAGGAAGTCT
+
;>==@CB@B?;5;5=99:66;;;56:>=@B::29BD>@CC@CABBACCCD>CCBCB@D@BCBC>B@DBCBGCCBA>;;:99'9@=ACEM@BBBB:;;C@CC@BBBFMJBCBBBCCBF@DBB?B@CCCCBBBB>AABD<AAB@@@AABAAABCBAA?BBB@BC@G?BBBBBCDCC?A@@@@3@?B>BBDDC0AB;;;0<BBBCGGCCC@CDCD3;;;BB@E?BB>CBACB@@>@?BBABAB=@?A=ACCCCCBBBCCCCBCC?CCD@AAAAAC>BBBB@B<>>AA
@ATNG8:03777:01973
GATGTATATCGCGTCGCTATCCAGAAGATCAGGAACTCTAGAAGAATTCAGATTTTTAAGCACGAGAGTAAACGTAAAAAGAAGGTTTTACAAGACTCACGTTAACAATATTGCAGCAGTACGCACACAATCGAAGCGCAGTAAGGATGGCTAGTGTAACTAGCAAGAATACCACGAAGCAAGAAAAAAGAAGTACGCTATTAACTATTAACGTACCTGTCTCTTCCGAAACGAATGAGTACACACTCTCATATGACACTACCATCGATTCGAGGAAGTCT
+
///<98555<:<:::;;;;>@:@>?9=;;;;;6;7;666==@;>?;>575------$-(----/:<9:988///-5888'--(/5888+-,-(-----667;6;.33499848878::999;666;<<?4999905<?::733-/27//)//9998:96::999:6::4999,33771733,//////#-9,----459872626---262--/:;69;;=656;>;=>>7<==98439;:773?><;<??856A>>>888>9=;<93313?<?6:6:<@;
@ATNG8:03788:02000
GATGGTAGGACGAGCGTCTGAGAGGTACTCATTCGTTTCGGAAGAGACAGGTACGTTTAATAGTTAATAGCGTAACTTCTTTTTTCTTTGCTTTCGTGGTATTCTTGCTAGTTACACTAGCCATCCTTACTGTGCTTCGATTGTGTGCGTACTGCTGCAATATTGTTAACGTGAGTCTTGTAAAACCTTCTTTTTACGTTTACTCTCGTGTTAAAAATCTGAATTCTTCTAGAGTTCCTGATCTTCTGGGTGCGCTACAGTCTCTCTACATCGATTCGAGGAAGTCT
+
@?;>7;;C@BB?;;;<;;;<=@AB?A@>>@::29<<<59929249=>:==9595555)5.544<.61665:=;;59;4444444#49909;<>7===>:>;A:;;155=;;AACCBBBBBBABCB@D?BABBBAAA?BCCC@CBBBDAAACBBBBBBBB?;;;?BB@C@BBD;;;BBC>B;;;;.9;@499>>>,>;=AA8A?@@@@@=99.5555$5::<@?B=BB?;;;;;:?=?;@??@AA9::DD=BBABBCB@AAAA;;;BABBDB@@AB>BACC@A@CBA@
@ATNG8:03797:02017
GATGCATATCAGCGTAGCCCAGAAGATCAGGAACTCTAGAAGAATTCAGATTTTTAACACGAGAGTAAACGTAAAAAGAAGGTTTTACAAGAACTCACTGTTAACAATATTGCAGCAGTACGCACACAATCGAAGCGCAGTAAGGATGGCTAGTGTAACTAGCAAGAATACCACGAAAGCAAGAAAAAGAAGTACGCTATTAACTATTAACGTACCTGTCTCTTCCGAAACGAATGAGTAACTGCGTCTCACTCTCGTCTACCATCGATTCGAGGAAGTCT
+
<=B@@@CCCFEBBBBCCCC=B;<6:BBBBC@C@CBBBDDD?CB>B?BABBBCBB5BABBCBBBBBBDB@B=<BEEE1???@:>?=3;39177-/6/////;6;6885:?A8>AAAA>A888===B>==;?BCC=>??999AA@D<?@><??@?888=:==?>@@=@B?BBB?AA@@@8=993:===@.=A=A9:9A?874=?;?BBB=A?A9998>A@B@::;1816=D;>BB@???@9919=;>>B@ABC???DDBB::9818>A@BC?BBBB=A<????
@ATNG8:03787:02038
GATGGTAGCAGACGTGACAGAGCGCCAGAAGATCAGGAACTCTAGAAGAATTCAGATTTTTTAACACGAGAGTAAACGTAAAAAGAAGGTTTTACAAGACTCACGTTAACAATATTGCAGCAGTACGCACACAATCGAAGCGCAGTAAGGATGGCTAGTGTAACTAGCAAGAATACCACGAAAAGCAAGAAAAAAGAAGTACGCTATTAACTATTAACGTACCTGTCTCTTCCGAAACGAATGAGTACGTGTGCGACGTGTCTCCTACCATCGATTCTAGGAAGTCT
+
BDBB>BAABAA@>;696>CCCEDCC?BBCADCC::;=?>AABABAD@CC?C??<=999999%89?@BBCCCBBBB;>>;;;;;*9@;A;ABA7BCCBB=BDDCBBB@C@DD@CBB=@?BEECEBCCCCCCDCA;;<00+0@@=@B?@<A<@;;6:CAACBBB?CCBBBA?::3::828@A??@1;;;8778898%//)////88;681617:9:495;;ACC@C@@@@;:398999/7;<8=>>@@AA@>>>?A??@;?<==<=9=:;5;A;;;F7;;>?5;5;;?>
@ATNG8:03791:02032
GATTAGCGAGCGAGTGTGTATACCAGAAGATCAGGAACTCTAGAAGAATTCAGATTTTTAACACGAGAGTAAACGTAAAAGAAGGTTTTACAAGACTCACGTTAACAATATTGCAGCAGTACGCACACAATCGAAGCGCAGTAAGGATGGCTAGTGTAACTAGCAAGAATACCACGAAAGCAAGAAAAAGAAGTACGCTATTAACTATTAACGTACCTGTCTCTTCCGAAACGAATGAGTACGTGTGCGACGTGTCTCCTACCATCGATTCGAGGAAGTCT
+
:;;:?B;AACCBBBCECDDFCCCBD@A?@CDD@A?@@CBBBBBB?AB<><?BCGDCCD5C@CCCCCCBBCDD<@@;;;;.:C>C4;;;*:@@=@BBCCBBCDAE@@@=@BA>BBCBCCBBBCBDDCBCB?B@@@;@AAA@@@@=A@CA@?@DBADB;:8;CCCBB?BC?A??<?AACC>C??=?BBBB3BD@D>>>@@D::7:9@9;=:><>ECCC@BBBBCCC>B>BAA<AAB@CBBCBBBBBB>>>AAABBBBAAA?@BC@A>>>??:>A88074;9=<
@ATNG8:03802:02053
GATGGGTAGTCTCGAGATAGTCTATAGTACTCATTCGTTTCAGAAGAGACAGGTACGTTAATAGTTAATAGCGTACTTCTTTTTCTTGTCTTTCGTGGTATTCTTGCTAGTTACACTAGCCATCCTTACTGCGCTTCGATTGTGTGCGTACTGCTGCAATATTGTTAACGTGAGTCTTGTAAAACCTTCTTTTTACGTTTACTCTCGTGTTAAAAATCTGAATTCTTCTAGAGTTCCTGATCTTCTGAGATATCATCAGCGAGCTACCATCGATTCGAGGAATTCT
+
44444)44;::5556<<>>=@;;;;=@AAA;54:5:444)599<7<<:9@;<49@:AA6;4:@AA?C?BBBB=<:99.44444$4;388;>>6::;<9<<>;==9;BAAAC@DCCCCCCE@CCC?B?BEBBABBB?BCCC?BAAABBBCCCCCCABAE@CBB@BB@B@BBABBBBC@<@9999-:<?9:;;;;*;??@B>BCCCCDBAA@5;;;;*;BB@A;@<AB?BBBCBBB@D@DDCCCD?BACBCBDCBBBEDDCDC@@CCDD@CBBBBB?BBBB@C?B<?>
@ATNG8:03773:02100
GATGGTAGCTCTGCTCTGACTCTCGTACTCATTCGTTTCGGAAGAGACAGGTACGTTAATAGTTAATAGCGTACTTCTTTTTCTTGCTTTCGTGGTATTCTTGCTAGTTACACTAGCCATCCTTACTGCGCTTCGATTGTGTGCGTACTGCTGCAATATTGTTAACGTGAGTCTTGTAAAACCTTCTTTTTACGTTTACTCTCGTGTTAAAAATCTGAATTCTTCTAGAGTTCCTGATCTTCTGGGTGCGCTACAGTCTCTCTACATCGATTCGAGGAAGTCT
+
:9:@9===B?A@AA@CB;;;CCDBCBB;0000)/::;8;>@D?BBCBBCGAFB;9;>A;@<;;;D@CCCCBBB?@:>?AAB2BBACDCM?@@AB7<9@=BB>BBBCBG9:;A@BCCD?@@B=@<ABBBA@@B8;;AA7;;BBEEEDBBBBBCCA@=A@@=?A=A>BBCDCCCBB99:>>@4@=A?@AAAA0@;;;D?CBB<;<AA@A?ACCC5C::9B@C?BB@C@==<00+03::7;?@<@>=@,:9@?>>@@@@@@????CCBBBBBBB@BCCC?C@CC?@
@ATNG8:03775:02070
GATGGTAGGACGAGCGTCTGAGAGGTACTCATTCGTTTCGGAAGAGACAGGTACGTTAATAGTTAATAGCGTACTTCTTTTTCTTGCTTTCGTGGTATTCTTGCTAGTTACACTAGCCATCCTTACTGCGCTTCGATTGTGTGCGTACTGCTGCAATATTGTTAACGTGAGTCTTGTAAAACCTTCTTTTTACGTTTACTCTCGTGTTAAAAATCTGAATTCTTCTAGAGTTCCTGATCTTCTGGGCCGCGCTGATATGCGCTACCATCGATTCGAGGAAGTCT
+
<=::399939::9;:555:::<==5;;;;<;;7;ACC7CC>B@BCDLDBB?BCCCC@B?CCBB?CADCCCBBBDC@AA@@?0?@=AABD>AB:;:;AE@CC@BA@DBC@DCCCCBBB?CBD@C@CCCBAA@B?BBBC?AAABB@@@A@@@ABBCC?CCC@BD?B>AACBCCCCD@CAABA7A=@>AAAAA0@@@@E=BABCCCCAAA4;;;;*;A@AB?C@CC@BBBCBBB@C@BABBEE>AABA:A8;:CHFDDDC@@ACCCCB@CCCDCB?BBCC?B?BA@@
@ATNG8:03793:02076
GATTGCACATGAGTGTATCCAGAAGATCAGGAACTCTAGAAGAATTCAGATTTTAACACGAAGAGTTAAAGCGTAAAAAGAAGGTTTTAACAAGAACTCAGCGTTAACAATATTGCAGCAGATACGCACTACAATCGAAGCGCAGTAAGGATGGCTAGTGGTAACTTAGCAAGAATACCACGAAAGCAAGAAAAAGGAAGTAACGCTAATTAACTATTAACGTACCTGTCTCTTCCGGAAACGAATGAGTACGATGAGTGAGCTCTCTCACATCGATTCGAGGAAGTTCT
+
//9)/////99;;<:==00)/55388-//:)/)/:<988;60/)/16994444&4.44433-3:7616;(////4444$44.59>>>.=:==744-38733333,3.3:6;<=8=:8887-----,,------,299;633377333171787/5599992..)..(.8::4871333,377793977133333$3173922+2.6..(.(.38::;,.(.....4...:;::6:05056/6992888989:87557955525225857..-444--(.--2,2,-.(.8
@ATNG8:03794:02096
GATTAGTGTCAGTGCGCGTCGTCCAGAAGATCAGGAAACTCTAGAAGAATTCAGATTTTTAACACGAGAGTAAACGTAAAAAGAAGGTTTTACAAGACTCACGTAACAATATTGCAGCAGTACGCACACAATCGAAGCGCAGTAAGGATGGCTAGTGTAACTAGCAAGAATACCACGAAAGCAAGAAAAAGAAGTACGCTATTAACTATTAACGTACCTGTCTCTTCCGAAACGAATGAGTACGAGAGAGCACACGTGTCTACCATCGATTCGAGGAAGTCT
+
89;.44554:::666A=>7<000)/9:47@@@;;4;;,9999<:>:00)0)000/8777'3,37777833337.7355:::(;;9=7<<<0;;;8>=<<:9955505=7===9;;;=>>@@>?<;;>==A@C@@@>AAABBBBD?B?BBA?AAFDFD@A>ADBBBC@CA??;;000@;=1:7;4:::::*:>9;888@@AAA=A8;;??8<8<>BBC?BBAABBB?C>ABD>D9:49??@ABBCDBB>>>ABB@@==>AA?:;5;;;;=B=ABBB;><>??@
@ATNG8:03770:02145
GATGGTAGCTCGCTGATGATATCTCCAGAAGATCAGGAACTCTAGAAGAATTCAGATTTTTAACACGAGAGTAAACGTAAAAAGAAGGTTTTACAAGACTCACGTTAACAATATTGCAGCAGTACGCACACAATCGAAGCGCAGTAAGGATGGCTAGTGTAACTAGCAAGAATACCACGAAAGCAAGAAAAAGAAGTACGCTATTAACTATTAACGTACCTGTCTCTTCCGAAACGAATGAGTACTACTCTCAGAGACACACTAATCGATTCGAGGAAGTCT
+
CCBB@BBCBCB=BCDCDCCCCCBBCACCB?BCCCCC?B=??BBBBA?BB>A=@@BBAA??2C?CAAABBCCCDC<AACCDDD5BA=A5;;;6;CC?CCBDCDBBB@B@CC@CCB=??CCCCBCCDCCCCCCC?CCBB@B@?=??897;@C@@?@BBCBCBB?BBCCCC@AB=888;>>?@?7?==988888+8?:?888>=AAA<A<@@AA<>:>=AAA?BBCBBBB?B?BCC>BBC>AABBCCBBBBBBCCCBBBBA???<=<9<>@@A<@@>>8>387?>
@ATNG8:03783:02124
GATGGTAGGAGACACGTCGCACACGTACTCATTCGTTTCGGAAGAGACAGGTACGTTAATAGTTAATAGCGTACTTCTTTTTCTTGCTTTTCGTGGTATTCTTGCTAGTTACACTAGCCATCCTTACTGCGCTTCGATTGTGTGCGTACTGCTGCAATATTGTTAACGTGAGTCTTGTAAAACCTTCTTTTTACGTTTACTCTCGTGTTAAAAATCTGAATTCTTCTAGAGTTCCTGATCTTCTGGGCTGCGCTGATATGCGCTACATCGATTCGAGGAAGTCT
+
BCCB@CDD?CDDCCCCBA@@CBBCCCCCBB;;:;BBF>DD@C?@A@CCBB?BDEGC>B?BBBB?C?CAACAABBB?BBBBB1BA;?5788'8@AB@CBB?BB?CCBBBB?>>@@@@@@<A@@<@<???:::@@=@?AC:>>>>??>>>A@@@:::?;687;>?8=:>@@AAAAAA6==AAA5@<@:<9999*9>777099<99:A@>>8>DDD/A??@@<@<>>;>AA?:::=B<??>==@<99==4=///;888>@@BAA===>>>AAB>>:9;660606699
@ATNG8:03771:02185
GATGGTAGCATCATGCATATCTCACCAGAAGATCAGGAACTCTAGAAGAATTCAGATTTTTAACACGAGAGTAAACGTAAAAAGAAGGTTTTACAAGACTCACGTTAACAATATTGCAGCAGTACGCACACAATCGAAGCGCAGTAAGGATGGCTAGTGTAACTAGCAAGAATACCACGAAAGCAAGAAAAAGAAGTACGCTATTAACTATTAACGTTCCTGTCTCTTCCGAAACGAATGAGTACTATGTAGAGCTCTATACTAATCGATTCGAGGAAGTCT
+
;:<@8566::@@<@@BB@555<<=>=@BB?ABBABB?B?BCBBDBB???<>49??<=>==.;6?>:AB?8=BB>6226<EGE1CC>A<AA@7@CC?CIBB@@BAB7;8;B=BAD>@@@@BA@ABBCBBCB@@<@B@@=@A@??AAB6;8;;;7;CCCDCBB@CBBBBA?BB499@3:9??=5>>>;>@@@A2=A:;:::;9::;9=8;<::4:189?;>9===>=>?;?>ACC>???=ACAAAABBCCCCCBBBBBB???==<=9=;;;>:>=::5;188>=
@ATNG8:03796:02185
GATGGTAGCGCACACATAGATACAGTACTCATTCGTTTCGGAAGAGACAGGTACGTTAATAGTTAATAGCGTACTTCTTTTTCTTGCTTTCGTGGTATTCTTGCTAGTTACACTAGCCATCCTTACTGCGCTTCGATTGTGTGCGTACTGCTGCAATATTGTTAACGTGAGTCTTGTAAAACCTTCTTTTACGTTTACTCTCGTGTTAAAAATCTGAATTCTTCTAGAGTTCCTGATCTTCTGGGCAGACTCTCACACGCCTACCATCGTTATCGGAAAGTCT
+
BBBB>;;==AC@AABBC;;;@>@@?>?@@<:?:959?6><7@8A@BCBA@=AAA@@=@=@@@B?C@BBBBBBBBB=;;;;;);B?::<E<@@CC?BCC=AA?;;;CCC?BBCCCCGH@BBE@B?BC;;<CAA<ABBBABCDECCCCCCBBBBBBB?BBA>@@=@<@@BBBCCCC>@;;;;.;;@;;;;;.;@@@B;;;DDAAAA@@5;;;;*;@?BB@B@CB@BCHCCBG@B@BCCDDD?C;;;8;BBCCCBBCDCCDAA?ACC?AAA<;7;BAA>BA<@@;<
@ATNG8:03802:02172
GATGGTAGTCTCAGATAGTCTATAGTACTCATTCGTTTCGGAAGAGACAGGTACGTTAATAGTTAATAGCGTACTTCTTTTTCTTGCTTTCGTGGTATTCTTGCTAGTTACACTAGCCATCCTTACTGCGCTTCGATTGTGTGCGTACTGCTGCAATATTGTTAACGTGAGTCTTGTAAAACCTTCTTTTTACGTTTACTCTCGTGTTAAAAATCTGAATTCTTCTAGAGTTCCTGATCTTCTGGCTCTCGTAGACAGATACTACCATCGATTCTAGGAAGTCT
+
@ACC<CBBBCABBCDDGCABBDBBCCBCCC@?=>>?@:@C?C@CDECCBB?BDCCC=B?BBCB?B?BBDBBBBCC?ABAAA1AB@BBAD<BBBB@CCC?EC9:9BCFH@CCDCBBBB@CCC<@>BDCBCCBB@BCCC@CAAACBBCCCC@@@CDC?AAA?AB>B>BBCCCCCCE@CBBAA7@=@9??>>>,>ACCC>BBBBBCB;;;5;;;;*;@@AB@B?BCADDCCBAA@C@CBBCCC>@?B@BCCCCCCCCCCCBCCCCCCC@AACCBB>AAAC@D@C@A@
@ATNG8:03778:02225
GATGGTAGTCTCAGATAGTCTATAGTACTCATTCGTTTCGGAAGAGACAGGTACGTTAATAGTTAATAGCGTACTTCTTTTTCTTCTTTTCGTGGTATTCTTGCTAGTTACACTAGCCATCCTTACTGCGCTTCGATTGTGTGCGTACTGCTGCAATATTGTTAACGTGAGTCTTGTAAAACCTTCTTTTTACGTTTACTCTCGTGTTAAAAATCTGAATTCTTCTAGAGTTCCTGATCTTCTGGATAGCGACGCGATATACTACCATCGATTCGAGGTCGATTCGAGGAAGTCT
+
A@A?9CDBBBBB==<<ABBA<BC@AAEEBBBA?ABBC=CE?A9A<@<@A@=@D@@AAC@CCA@>B?BBD>>>>;;688;:;'/0,/---&-886)//94661888:=>7=BB897>=8>@@<A????>;;;=:=B@@<>>>@@@@A???@???>><CBBAFD@C@CCCACBCHIACCCEC<C?C5;;;;;*;BBBC>AACBBCDBBB5<;<;*;@A@@>@?BC@CEC@??B?B?BCCBBB>AAB@BCCCCCCCC@BADDBAAACC?B999@@;?BAB?BBBBB?BA>>:==A=;;
@ATNG8:03798:02225
GTTGGTAGATACTCGCTGATACCCCAGAAGATCAGGAACTCTAGAAGAATTCAGATTTTTAACACGAGAGTAAACGTAAAAAGAAGGTTTTACAAGACTCACGTTAACAATATTGCAGCAGTACGCACACAATCGAAGCGCAGTAAGGATGGCTAGTGTAACTAGCAAGAATACCACGAAAGCAAGAAAAAGAAGTACGCTATTAACTATTAACGTACCTGTCTCTTCCGAAACGAATGAGTACATAGATATACGTATAGCTACCATCGATTCGAGGAAGTCT
+
<==B@CCBBCCCCBCBCCCBBBBB;BCD@DDABBB@B@BBCCCED@CC=A?BCC@@@@@1@ADDDCAAAAABD>A?:::::*:A>B4;;;.<BA>CBBCCCCCC?C?CC?CCC?BAAABCCCDCBCBBCBB?BCCC?BBBBAAAB>B@DBB=ABBBCAAA?AAAA?A>CC===>;>@AAA:@::5:AAAA/AA=A777@?@?@;@<AAAA;?;@DCAB?BCBBBBB=B>ADC=BAB>AA?CAAAAAA@<<<A??@@@A@@@A>;7;;=;@@;AD>>;>:>>>>
@ATNG8:03774:02291
GGATGGTAGGCACTGCGCACACATCCCAGAAGATCAGGAACTCTAGAAGAATTCAGATTTTTAACACGAGAGTAACGTAAAAAGAAGGTTTTACAAGACTCACGTTAACAATATTGCAGCAGTACGCACACAATCGAAGCGCAGTAAGGATGGCTAGTGTAACTAGCAAGAATACCACGAAGCAAGAAAAAGAAGTACGCTATTAACTATTAACGTACCTGTCTCTTCCGAAACGATGAGTACTATAGACTATCTGAGACTAATCGATTCGAGGAAGTCT
+
/)/993:?A;>??A@@>::;BAA?CD=9;6?666BBB=C?AABBBAA=AB>B?BCBBCCCC3B@DEE@A?A??<6<<;;999$99.52999&555.5>=@BA@@B=@=@B?@@@8::ABBBBDCCBBBB@@AACBCC?A??CBCCB@B@BBB?ACBBBDBB?BCB>?;:@=9000:::.0+///3/....$..(....57;78586::9>4858<BCE@AABBBBB?B?CCD>BBCBBBBBBBCBBBDCBC??BBBBBCCCC?99::949@??:?=@ABB
@ATNG8:03797:02281
GATGGTAGCACACGAGATCTCATCGTACTCATTCGTTTCGGAAGAGACAGGTACGTTAATAGTTAATAGCGTACTTCTTTTTCTTGCTTTCGTGGTATTCTTGCTAGTTACACTAGCCATCCTTACTGCTGCTTCGATTGTGTGCGTACTGCTGCAATATTGTTAACGTGAGTCTTGTAAAACCTTCTTTTTACGTTTACTCTCGTGTTAAAATCTGAATTCTTCTAGAGTTCCTGATCTTCTGGTATACACACTCGCTCGCTACATCGATTCGAGGAAGCTCT
+
:;>@5::=555B:;5665<=<@=@??>BBCBB?:;;B=BB=B=;@@CCBB@BBBBC=@=?BB=9B8@@BCCBB9:49B=B=1<?8<99:,3>;=9?>?;@A?C>??BA;??>??@@C=;;;=B=??<7///=;7;;77.6759998??9:8==<>C;><>8=>5;5;A<<<9://)/////'/3:4:8999)66666)//589896//)///'/579?;?:>>=>>>@BCB<><>?>>==8=??;??;;;A>>>>@??A@@@@A>==:<:6-33-,*,077336
@ATNG8:03788:02363
GATGTAGAGAGACTGTAGCGCACCCAGAAGATCAGGAACTCTAGAAGAATTCAGATTTTTAACACGAGAGTAAACGTAAAAAGAAGGTTTTACAAGACTCACGTTAACAATACTGCAGCAGTACGCACACATCGAAGCGCAGTAAGGATGGCTAGTGTAACTAGCAAGAATACCACGAAGCAAGAAAAAGAAGTACGCTATTAACTATTAACGTACCTGTCTCTTCCGAAACGAATGAGTACGATGAGATCTCGTGTGCTACCATCGATTCGAGGAAGTCT
+
77///:88=<>>;966;;<<<ABC=A@@:>:66BC;C<@AA597?:73036;;888>?>+;7;>@???AA???8?@@><<<,00+/5<<</99C@CCCCBBACB?B8;;=@BCD@AACDCCCCH;;;BCB<<<00+00009=<=1:29>>:?CA@AFCC?@??????BB?:::>>>00,//>600000'37.5222;<7787;977891717:A@@?BABBCBB?D@AAA<@@@?CBB???ABA@AA???BC::9?;8889819?>===9=<>><>;A>//
@ATNG8:03816:02360
GATGTAGCTCACGTACGTCACACGTACTCATTCGTTTCGGAAGAGACAGGTACGTAATAGTTAATAGCGTACTTCTTTTTCTTGCTTTCGTGGTATTCTTGCTAGTTACACTAGCCATCCTTACTGCGCTTCGATTGTGTGCGTACTGCTGCAATATTGTTAACGTGAGTCTTGTAAAAACCTTCTTTTTACGTTTTACTCTCGTGTAAAAATCTGAATTCTTCTAGAGTTCCTGATCTTCTGGCTCTCGTAGACAGATACTACCATTCGATTCGAGGAAGTCT
+
788===A:656==@=665559;?CCCAA:9;;@A@@8AA;B=BBACBBC?GDA000000??:;69<<BBBBBB?BBDDD3CC<?@BB>BBBD?BBB>BB599;?;<6;?=<>=@>:<;:6::@>?>>===<@A@E;>?@@@A@>>>?>;;;:<48566<::>:@AA=<<777(......$.29355555'552575)56:2229:///553'3355:5:58828///7796C<??@???:=>B=?=>=@@@=>>>>@@?;;9860-,),222,2222-207777
@ATNG8:03781:02413
GATGGTAGCGAGCGAGTGTGTATACCAGAAGATCAGGAACTCTAGAAGAATTCAGATTTTTAACACGAGAGTAAACGTAAAAAGAAGGTTTTACAAGACTCACGTTAACAATATTGCAGCAGTACGCACACAATCGAAGCGCAGTAAGGATGGCTAGTGTAACTAGCAAGAATACCACGAAAAGCAAGAAAAAGAAGTACGCTATTAACTATTAACGTACCTGTCTCTTCCGAAACGAATGAGTACAGAGAGTACGATATGTCTACCATCTATTCGAGGAAGTCT
+
:;;<46====CCBBBBCEBBBDCCC@CCC@BCBCDC?A>ABBBBBB>BB<?8@>A;;:;;*;=ABCICCDIAAA=ABBCDDD5BB?B7;;<6;BB@CCCBBAB;:8;?BB@CBB?ABBBBBBBBB@@@DBAA<AC@@=@BBBBB;;7<ABBB@CHFDDBBB?BCCBBA>??<?@>;==9999+9>>;:::::(7>8>@BABA@==5;5;>=A7;7;BCCC@CC;;;BA?B@CCC=CBB?BBBBBBBBCCAAABABBBA@BBBBBB@=@0//<=7>;>?>G;>;;;
@ATNG8:03791:02413
GATTAGTGTGTCTCTGAGAGTGTGTACTCATTCGTTTCGGAAGAGACAGGTACGTTAATAGTTAATAGCGTACTTCTTTTTCTTCTTTCGTGGTATTCTTGCTAGTTACACTAGCCATCCTTACTGCGCTTCGATTGTGTGCGTACTGCTGCAATATTGTTAACGTGAGTCTTGTAAAACCTTCTTTTTACGTTTACTCTCGTGTTAAAAATCTGAATTCTTCTAGAGTTCCTGATCTTCTGGTCTACTACACTGTACTCTACCATCGATTCGAGGAAGTCT
+
CCB?BBABBBCCBCBIKBBBCDCBBBC@@00,/:::5?<:<:BBCC;;:@CCCCC@C?AB;<7;?BBBCCCCBB@BBEDD5CC?BBD>CEBB@BBB??A>99:AAA?CBBBABBC@BBA>A?BBBA@BBB>A>:;;?>><778>?AA?>==;;5ABB>BC?C?BBCAABBAB@CIEEC<CBE=;;;;;*;CCDC>CIGBBBBBAA<@@@A0@AABC?B?BC?BBAAA@@=??BBBDBF?BAB?BAABBCCCBBCCCCC::;BB@BCCCBB?BDCC@B?AAAA
@ATNG8:03783:02449
GATGGTAGCGCATATCAGCGCAGCCCAGAAGATCAGGAACTCTAGAAGAATTCAGATTTTTTAACACGAGAGTAAACGTAAAAAAGAAGGTTTTACAAGACTCACGTTAACAATATTGCAGCAGTACGCACACAATCGAAGCGCAGTAAGGATGGCTAGTGTAACTAGCAAGAATACCACGAAAGCAAGAAAAAGAAGTACGCTATTAACTATTAACGTACCTGTCTCTTCGAAACGAATGAGTACACATCGTCGTGTCGTGCTACCATCGAATCACGAAAGTCT
+
;;<;7://///5556<@@B;;;@@@8A@A>B?9<5949;?BBCCAB?BC?B;899::::::$:<@A999B@<@@@5==995555#5<99:;>>0<B@?B@@@@@B;;2:;::.7<?9::B=?999BBCBB;<<;;A;::49???BBBB@BACCD@ECCB@@@B@@@AB::68?8<9939>:::700/6/0/0/'-:39///;:;7=:=;CBBB<@:;:@<;5;;;>@BB?@ACM>BBB?@?@EEBBBBBBBAAAAABAAC;;:AA@:=:::?<ACBCBBF?CC@@
@ATNG8:03804:02431
GATGGTAGCAGACGGTGACAGAGCGCCAGAAGATCAGGAACTCGTAGAAGAATTCAGATTTTTAACACGAGAGTAAACGTAAAAAGAAGGTTTTACAAGACTCACGTTAACAATATTGCAGCAGTACGCACACAATCGAAGCGCAGTAAGGATGGCTAGTGTAACTAGCAAGAATACCACGAAAGCAAGAAAAAAGAAGTACGCTATTAACTATTAACGTACCTGTCTCTTCCGAAACGAATGAGTACGATGAGAGAGCTCTCTCTACCATCGATTCGAGGAAGTCT
+
8<==8665;::://)///:775555:499<:445:::794:9//////5::18287333889'96@>:888;:99:33355=<<*65058===2=>?:>><?;;:5424744.488388:;;;9;;9556;;;=:B@@@?BA@@CB?A<@?C;;6;BBAAACE9:9BC?>7<?8;<;8>=;;;3;<;;??@@@@';83/...337751615555+2+259<=:==BBCAC?B:9:B=A=?;?9:9@?@@A:99B>>>AB=AA??>@7718=<8864::::=A;AA@@
@ATNG8:03815:02444
GATGGTAGAGTATCATGTGTATCTCCAGAAGTTCAGGAACTCTAGAAGAATTCAGATTTTTAACACGAGAGTAAACGTAAAAAAGAAGGTTTTACAAGACTCACGTTTAACAATATTGCAGCAGTACGCACACAATCGAAGCGCAGTAAGGATGGCTAGTGTAACTAGCAAGAATACCACGAAAGCAAGAAAAAAGAAGTACGCTATTAACTATTAACGTACCTGTCTCTTCCGAAACGAATGAGTACTATAGACTATCTGAGACTACTCGATTCGAAGGCAAGTCT
+
44495::;;==?===>??CB?656;76598@?8:43-32834488933/(/(////////$5755566666==>1:5555555#5A7<==GG1;@>7>AA@>=8999(78=?=BCC98:AACBDCCABBCCCCB@CCCC?AABBAAAA=B?B;;6;BBBBDDD@BBBCCB@BB@BCC>@@999,9=<8=AAABB(AA@B@??CAA?@7;7;=>>1818;@BB?BBBBBBB>@=;;;0;BB=@@?@?ABBCAA@=8738;:<<9//////666916//)/)//36--/
@ATNG8:03789:02515
GATGGTAGCTATACGTATATCTATGTACTCATTCGTTTCGGAAGAGACAGGTACGTTAATAGTTAATAGCGTACTTCTTTTTCTTGCTTTCGTGGTATTCTTGCTAGTTACACTAGCCATCCTTACTGCGCTTCGATTGTTTGCGTACTGCTGCAATATTGTTAACGTGAGTCTTGTAAAACCTTCTTTTTACGTTTACTCTCGTGTTAAAAATCTGAATTCTTCTAGAGTTCCTGATCTTCTGGGTCTCTCTCTCACGCACTATCGATTCGAGGAAGTCT
+
CBBC@DCBCBBCBCDDDEDCCCC9;;BDBCCC@CCCC>CC@C?CBBBBDD?CCCCD?B>AAAD?D=AAA@AAACB?BBBBB1BB?BBBD>BBBB<>>B?AA>A@BBBB?BCB?;=AA;>>>;A;?>>>>888;ADAA8>>?7<<99:B???BB>>;>AA=AA:>:>AAAAAA?@<?>>>>5>=@;@?CDC/=>=AA6===888<<<<9>@>@/@===D=B=>>;>@@@>>><@=AA@@;;8;AAD:B==>>>>??>AAD@@;;;@@@>><>AAA<A<@@<;
@ATNG8:03777:02538
GATGGTAGTATCTGCACACTCTGTCCAGAAGATCAGGAACTCTATAAGAATTCAGATTTTTAACACGAGAGTAAACGTAAAGAGAAGGTTTTACAAGACTCACGTTAACAATATTGCAGCAGTACGCACACAATCGAAGCGCAGTAAGGATGGCTAGTGTAACTAGCAAGAATACCACGAAAGCAAGAAAAAAGAAGTACGCTATTAACTATTAACGTACCTGTCTCTTCCGAAACGAATGAGTACACACTCTCATATGACCTACATCGATTCGAGGAAGTCT
+
888=>A8BBC?C;<@?;66>>CAAA@CCB?BD@@;:7<<@@B?=78-77179=>B@@@AA2@?FCBBBBC@@@@70000>8<=AB?B?BCD;ABE@CC@@ABAAA7;6;;>;:;4595;;;>@ECCCGCCBB?A@A@=AAAAAAAB>A>A@@<@@@?@?BB?BCC????BB>BBE9::AA@58984:::::;'6869/./88888*/).355595;<B;;8;;;;ABB?CACCB<@;;59???BBCCCBBBCBCAAABC<<8;BBABA@@@<@ABB=A>A99:
@ATNG8:03817:02527
GATGGTAGCATCATGCATATCTCACCAGAAGATCAGGAACTCTAGAAGAATTCAGATTTTTAACACGAGAGTAAACGTAAAAAGAAGGTTTTACAAGACTCACGTTAACAATATTGCAGCAGTACGCACACAATCGAAGCGCAGTAAGGATGGCTAGTGTAACTAGCAAGAATACCACGAAAGCAAGAAAAAGAAGTACGCTATTAACTATTAACGTACCTGTCTCTTCCGAAACGAATGAGTACCTCTCAGACGCTCGTCCTACCATCGATTCGAGGAAGTCT
+
9;AA<A@BBBCDC>>@@CCBBBBCC@CEE@@@@;;5;A=ABB?@?><=B?B@999CCCCC3C>BBBBBBBBAAB=BCDEEEE2CB>C5;;;.;BB@BBBBCBBBD?B@BC@CCC?BA>??CCBBBCCCCBBB?CCBB>@@@@@@@A9@;@:;6;BBBBCCC?AAACCC>@A?DCC@BB???8?>?;==???.?A>>888???==:><??AA:>:>CCCC?@AACCCC?B?CCC<ABB?BBBBBAA>??>A@@@BAA>@@@A<@@A<@@@@AD<@?>>:>:=<>>
@ATNG8:03827:02005
GATGGTAGCACGAGTCACTCATATCCAGAAGATCAGGAACTCTAGAAGAATTCAGATTTTTTAACACGAGAGTAAAACGTAAAAAAGAAGGTTTTTACAAGACTCACGTTAACAATATTGCAGCAGTACGCACACGATCGAAGCGCAGTAAGGATGGCTAGTGTACTAGCAAGAATACCACGAAAAGCAAGAAAAAAGAAGTACGCTATTAACTATTAACGTACCTGTCTCTTCCGAAACGAATGAGTACACACTCTCATATGACACTACCATCGTTATCGGAAAGTCT
+
CCCB?CBBB@@@=CCBBCCCCCBCFACCB@BBBCCC@C?B@CBCA@=;;6;@AAAAA@?>>%948AAA@@@@9999*9<?DCDCC%59.5.5555$59;59;;9::9/0+/10/)/03-3388;=>CCCBCBC@@@A@?;;49=====00+0+0@C?CCCC@A000??>@A=?>9=:93999898*9>:9?>HEEE(:969///==>>><@;>>??5;5;=BBB?CCCB@@>3:3:99/8>@<ACCCCCCFDBBBBC@@@??ABBABBBB?BBBBC?CCCC?CC=B888
@ATNG8:03863:01985
GATGGTAGGTGCAGCATGAGTGTATCCAGAAGATCAGGAACTCTAGAAGAATTCAGATTTTTAACACGAGAGTAAACGTAAAAAGAAGGTTTTACAAGACTCACGTTAACAATATTGCAGCAGTACGCACACAATCGAAGCGCAGTAAGGATGGCTAGTGTAACTAGCAAGAATACCACGAAAAGCAAGAAAAAAGAAGTACGCTATTAACTATTAACGTACCTGTCTCTTCCGAAACGAATGAGTACGATGAGAGAGCTCTCTCTACCATCGATTCGAGGAAGTCT
+
778849<>7977///799;=====??7;<@9??;BBB@B?BCC@A@@<@B?B?CAAAAAAA2B@CCCCCAABCDC>DCCCCCC1CB?A49995:BB@@@@ABD@AA>A>@@>ABA=AABBBCCCCBBDGEC9989@??<AB@?@A885;=A@@>@CAABBBB?BCFB@B=@?:@=>8<<9989*889;>==>>?(;:6:///=<?CB:>:=>AA1838:A@C?BB@@@A?;@=;;;0;AB@@@@BDCCCC9:9BBBBCBBBB??@@@@<A666>><=A66164:>>>
@ATNG8:03869:02002
GATGGTAGCGCACACATAGATACAGTACTCATTCGTTTCGGAAGAGACAGGTACGTTAATAGTTAATAGCGTACTTCTTTTTCTTGCTTTCGTGGTATTCTTGCTAGTTACACTAGCCATCCTTACTGCGCTTCGATTGTGTGCGTACTGCTGCAATATTGTTAACGTGAGTCTTGTAAAACCTTCTTTTTACGTTTACTCTCGTGTTAAAAATCTGAATTCTTCTAGAGTTCCTGATCTTCTGGGTGTATCAGCGAGTATCTATCGATTCGAGGAAGTCT
+
456?<@CBBCCDDEGDCBCCCBBBB;;9<<@@?AAAB=BD?B@BCCCBB@;@@;A?;E;A@>:+0*/999<;::>:>>===,9923349,94595;;@9>C969;DCC@CHGDCCCC@CCC@C89;;;;CBC?BAAAAFHGCCCBBBBBCGCBCA@DBB?BC?B?BBCEEBBAB>@;;;;.;5;<;;;;;';CAAA>BBBBAB@:9929595(5?99>:?;@B?BDFCCCB@B?A@CDBB?AACB=ABACCBBCECCCCCCCCBBBCDE@CDAA?A@CBBB
@ATNG8:03857:02056
GATGGTAGTATCTGTCTACGAGAGCCAGAAGATCAGGAACTCTAAAAGAATTCAGATTTTTAACACGAGAGTAAACGTAAAAAGAAGGTTTTACAAGACTCACGTTAACAATATTGCAGCAGTACGCACACAATCGAAGCGCAGTAAGGATGGCTAGTGTAACTAGCAAGAATACCACGAAAGCAAGAAAAAGAAGTACGCTATTAACTATTAACGTACCTGTCTCTTCCGAAACGAATGAGTACTATAGACTATCTGAGACTAATCGATTCGAGGAAGTCT
+
A@@B?BBCBCBBBCGHECBCBECCB?CBC?BBCCCC>B<@@CBBBC:AA>A@BBBBBCDC3C@BBBB>@@@@BB9=975665(8=494757*5;>;??@@AA:;:<>=AA:??C=???>@@?=?AAAAA>>>;@AAA;?>@>>@;:4:;???<?@D@>;;<;A?;<<A=BA:==<6==787-8==:?AAAA/8818???@@@@?<A<AAAA<A<>><<@;??>>>>>:>;=<<6;994;;;>>??@AA??>>????AAAAAA>>:>>C>=7=@@C;C4;;>>
@ATNG8:03823:02125
GATGGTAGCACACGAGATCTCATCGTACTCATTCGTTTCGGAAGGGACAGGTACGTTAATAGTTAATAGCGTACTTCTTTTTCTTGCTTTCGTGGTATTCTTGCTAGTTACACTAGCCATCCTTACTGCGCTTCGATTGTGTGCGTACTGCTGCAATATTGTTAACGTGAGTCTTGTAAAACCTTCTTTTTACGTTTACTCTCGTGTTAAAAATCTGAATTCTTCTAGAGTTCCTGATCTTCTGGCGCGTATGTATGTCGCCTACCATCGATTCGAGGAAGTCT
+
:<=B?BBAA@AA;;666;@CEBBBBABCCCAA?ABAD0;92915<4<ABC?AAA;;7;?BBCD?DADBBAAAEDD@CCCCC5CB>@::;(9AEE@CEC=@@6;;@@?@?BBCBA@@@:@??:?>BBBBAAAA>ACDE<?>>>@@@A>>>AA:;:E<:;;=@@;@:>>BBBA?>>;???@@5A<@;>>>>=/==;;:1:;=888@====@A@A/>@@EE<>8;:;??:;:==5;7;>AAAA7;<A<>>=A@@@AAA>===<@8<<969666--)-9--+-0777D
@ATNG8:03840:02135
GATGGTAGAGAGACTGTAGCGCACCCAGAAGATCAGGAACTCTAGAAGAATTCAGATTTTTAACACGAGAGTAAACGTAAAAAGAAGGTTTTACAAGACTCACGTTAACAATATTGCAGCAGTACGCACACAATCGAAGCGCAGTAAGGATGGCTAGTGTAACTAGCAAGAATACCACGAAGCAAGAAAAAAGAAGTACGCTATTAACTATTAACGTACCTGTCTCTTCCGAAACGATGAGTACTATGTAGAGCTCTATACTAATCGATTCGAGGAAGTCT
+
/9::+//5=:;;>666???>CBBCD=A;;49A::99097998???@>AB?B?BBBBBCCC3B=787;;;73387.77::999$9<<;9>@>3=@@=@A@B@A?99243<83844.4::496=>>>666=;:::665??>>>????A=C8::?<?CCCCCBB?B888??>AB<@@=598--)---3866666%77-/....5522+2+2955/5/559<<8565<<<<682337(7333338779/////88632256:66622,255550522216,2222
@ATNG8:03852:02169
GATGGTAGTGATACAGATCAGACACCAGAAGATCAGGAACTCTAGTAGAATTCAGATTTTTAACACGAGAGTAAACGTAAAAAGAAGGTTTTACAAGACTCACGTTAACAATATTGCAGCAGTACGCACACAATCGAAGCGCAGTAAGGATGGCTAGTGTAACTAGCAAGAATACCACGAAAGCAAGAAAAAGAAGTACGCTATTAACTATTAACGTACCTGTCTCTTCCGAAACGAATGAGTACGATGAGAGAGCTCTCTCTACCATCGATTCGAGGAAGTCT
+
:<<C>B@BBBB=?<<<;;;;<>@;;.5==7;@9///69+//:55388:@>B7@A<BBBBB1B@DDCBCCCDAAA8@A<;;;;(<@<@5:99&5;;8=BAACDECC>A?AB?CBB?BBBBBBBCCCBCCCBBC@CCCD?ABBBBAAA=A=B:99:CCCBBBD?AADCCC?AB?BBB599CBC:@@@<<<?>?1?B?B??;CBB;;8:<?@@B7:5:@CBB@BDCBCCC@B@ACC=CAA>AAAABBBBB>>>BBBBBBBBB@>>AAA;A?>>8:8:ABA;A:@==>
@ATNG8:03855:02152
GATTAGTGTCATATGAGAGTGTGTACTCATTCGTTTCGGAAGAGACAGGTACGTTAATAGTTAATAGCGTACTTCTTTTTCTTGCTTTCGTGGTATTCTTGCTAGTTACACTAGCCATCCTTACTGCGCTTCGATTGTGTGCGTACTGCTGCAATATTGTTAACGTGAGTCTTGTAAAACCTTCTTTTTACGTTTACTCTCGTGTTAAAAATCTGAATTCTTCTAGAGTTCCTGATCTTCTGGACAGAGTGTGCAGATACTACCATCGATTCGAGGAAGTCT
+
CCC?B?@@BEDDEBBBDDCBBBCBBBCC@?<????<AB?BABBBBCCC@BEBBB?C?CCCC?E?CCCCAABCB?BBBBB5BC?BBBD>CC9999BC=EC?BACCCC?BCCCCCCC@DDD<A>ADAA@DCC?BCCDADBCAABCCCAAACCBBB?CCB?CD?C?CACCBCBCC?A@?@?7>=B=@A@@@0@BABC=@@DFGFCABB?BFFF5BBBCCAC?CC@DDCCC??<@=@CAAAB?@?@@ECCCCCBCBBBCCCBBBBBC?BBCCBB?BBAA<A>B@AA
@ATNG8:03836:02177
GATGGTAGCATCATGCATATCTCACCAGAAGATCAGGAACTCTAGAAGAATTCAGATTTTTAACACGAGAGTAAACGTAAAAAGAAGGTTTTACAAGACTCACGTTAACAATATTGCAGCAGTACGCACACATTCGAAGCGCAGTAAGGATGGCTAGTGTAACTAGCAAGAATACCACGAAAGCAAGAAAAAGAAGTACGCTATTAACTATTAACGTACCTGTCTCTTCCGAAACGAATGAGTACACACTCTCATATGACACTACCATCGACACTCCAAAGTCT
+
59<=8=;:<CCDCDCICCCBBCBBB@CCC?CBCB@@=?@CCCCCBB?AA;>;?BBBBDDD3B?BBAAACCCBBA8?<;;<<<$4;8<.555&5<<9<CCA@==00-0?@@@CAC@BBBCCCDBBBCCCCCCCC?BDD@CA@@DBBB@C?B@@?@ECDDAAA?BBCABB@BB?BAA:=<999+:>==?BBBB3B?;?888;?>==9=:>==>=B=B>BBB?AABAABA7;::CC<CBB@B???CCCCBBBBBBAAA>@CCCBBBCCACCBBBBBBAA=@@;A?@@
@ATNG8:03840:02199
AATGGTAGCGCACACATAGATACAGTACTCATTCGTTTCGGAAGAGACAGGTACGTTAATAGTTAATAGCGTACTTCTTTTTCTTGCTTTCGTGGTATTCTTGCTAGTTACACTAGCCATCCATACTGCGCTTCGATTGTGTGCGTACTGCTGCAATATTGTTAACGTGAGTCTTGTAAAACCTTCTTTTTACGTTTACTCTCGTGTTAAAATCTGAATTCTTCTAGAGTTCCTGATCTTCTGGTATGACTAGTTTACTACTACCATCGATTCGAGGAAGTCT
+
A>@A?A;69ABBBBBCCDECCC;;;CCBBCCA>@CCE?DC?A?ABBCBBC?BCCBB@C@CCCC?C@DCCDBCCCB>;;;;;*;A=A@BB<BBBB@CCB@CC;;;BCDD>AACFDCCC?BBB?CBCCBB@AABADDDD?CCCCCBBBDCCCCCBBB@BBB?BB?C=@@AAADCCC=A;;;;.;<@;;;;;;*;AAAE=CCBCCFG;;<5<;<.;BBBCACBGC@CCCCCBB?B@BBBCCC@B@B>BCCHDA@BCCD>CCCFBBBD@BABCCC=@@CC@C=ABBB
@ATNG8:03853:02227
GATGGTACGCGCATATCAGCGCAGCCCAGAAGATCAGGAACTCTATAAGAATTCAGATTTTTAACACGAGAGTAACGTAAAAAGAAGGTTTACAAGACTCACGTTAACAATATTGCAGCAGTACGCACACAATCGAAGCGCAGTAAGGATGGCTAGTGTAACTAGCAAGAATACCACGAAAGCAAGAAAAGAAGTACGCTATTAACTATTAACGTACCTGTCTCTTCCGAAACGAATGATGTACGATGAGAGACGCTCTCTCTACCATCGATTCGAGGAAGTCTT
+
899;.444499556;<9944455555)5;:49///9:)/)/797///6::6;6;8;;>>>>+@<?@BA9><<00,0</0///$/7297>>6;;>955599<0.-(,(,,(,,-058;8;<>655@@;;9AB=A@@@?DA@@@@@@4916BB8A==@=BBB?BBAA@@;?@38373<773;(333,3;;;.:928888889983812225/5386;;>5;;;9;77+/+/8;198616=0//65-///9:668-----688888;943./..34668905.33..(
@ATNG8:03828:02307
GATGTAGCACGACACTACGATGTGTACTTATTCTTTTCGGAAGAGACAGGTACGTTAATAGTTAATAGCGTACTTCTTTTTCTTGCTTTCGCGGTATTCTTGCTAGTTACACTAGCCATCCTTACTGCGCTTCGATTGTGTGCGTACTGCTGCAATATTGTTAACGTGAGTCTTGTAAAAACCTTCTTTTTACGTTTACTCTCGTGTTAAAAATCTGAATTCTTCTAGAGTTCCTGATCTTCTGGTGTATCAGCGAGTATCTACATCGATTCGAGGAAGTCT
+
79=A@AABBA:66>>>CBBBCDCCCCCC=@;6A@AB0AB7;79@AABBB?CB;:;>C6;6>>:>@BBCCEBB@?;@AA@B2AA>ABCC@B@@@;@>:6::*/0/88869???AABB>ABA>B?@@<989::<@AAB<BAA@@===@C@@??:::4:;=:>>;>=???;;;?=<7<88898(86=487778(5;755(2572228<?@8<<;;*9799<8<8<>:>?@?===7;7;?@>??7;;B=@@@???@A>>>???;;;633;;---4;;86064=;66
@ATNG8:03844:02316
GATGGTAGGTGCACATTAGTGTATCCAGAAGATCAGGAACTCTAGAAGAATTCAGATTTTTAACACGAGAGTAAACGTAAAAAGAAGGTTTTACAAGACTCACGTTAACAATATTGCAGCAGTACGCACACAATCGAAGCGCAGTAAGGATGGCTAGTGTAACTAGCAAGAATACCACGAAAGCAAGAAAAAGAAGTACGCTATTAACTATTAACGTACCTGTCTCTTCCGAAACGAATGAGTACACATCGTCGTGTCGTGCTACCATCGAACCACCTAAGTCT
+
AA@@?BBB?BA@ABBB@CCCBBBBB?CCC?BBBBCC?B?BBCBB>><>B?A>AA?====>,?<ABBBBBCEBBB>BBBBEDD5AA=@2::949>A<ABBCCBA@A4;6;A?AAC<?>>>@@BDCCCCCBBBB?BBAA?A@@????C=B=A997:BCCCBBB?C???CB?BB?>>=8<<899+9>>;9:::9(7=7>588>=?@A7;8;??>7;7;?CCCAC@@@BCC@A?CCD>BBB?AAACBBBDCCBBA@A@AAABBCBBCCC?BBBBB?B?AA?AC@BB89
@ATNG8:03866:02283
GATGGTAGCTCGCTGATGATATCTCCAGAAGATCAGGAACTCTAGAAGAATTCAGATTTTTAACACGAGAGTAAACGTAAAAAGAAGGTTTTACAAGACTCACGTTAACAATATTGCAGCAGTACGCACACAATCGAAGCGCAGTAAGGATGGCTAGTGTAACTAGCAAGAATACCACGAAAAGCAAGAAAAAGAAGTACGCTATTAACTATTAACGTACCTGTCTCTTCCGAAACGAATGAGTACTACTCTCAGAGACACACTAATCGATTCGAGGAAGTCT
+
BBBB@CCBBBDCCCECBBBCCCCCC?BCC@BBBBAA?A@BBCCCBA<AA>B>BAABAAAC2C@BBBBBBBBBCG???@@BAA0@@<A5;;;&5;<7<<<;?BA9;:;?AC=AAC?AABBCCCCBBCCCCCCC@BC??<?CBBBBAA>B@CBB?BCCCCAA@?CCCBBB@BB=BAA<>@9999+9=>999999(8=8=688@@>>@7;7:>A@1818=AAA?BCBABCC@C@BBA=A??=@BBDBBBBBBCCCCCCABACA>=;=>=BBA>>;>@@A<A676>>
@ATNG8:03835:02328
GATGGTAGTAGTACACTAGTCATACCAGAAGATCAGGAACTCTAGAAGAATTCAGATTTTTAACATCAGAGAGTAAACGATTAAAAAAAGAAGGGTTTTACAGACTCACGTTAACAATATTGCAGCAGTACGCACACAATCGAAGCGCAGTAAGGATGGCTAGTGTAACTAGCAAGAATACCACGAAAGCAAGAAAAAGAAGTACGCTATTAACTATTAACGTACCTGTCTCTTCCGAAGCGAATGAGTACTGTATCTATGTGTGCGCTACCATCGATTCGAGGAAGTCT
+
4444.4::<<<?>;66665:>44443999.45555949.559555:5:97:5--------$-3766/333333999/3333,333333"3;,//(///&//./53335557299=>:88816?@ABBBA????????A=AAAB?B:;:;=781:;>@@=@AAA898B=@@?@AA=@@;86649:=AA7;;<<@@EDD/?=39222;==?A<?;><<@:@;@AF:98:BBBBCC@C@BB@BCDB?BCBBBBCCCCBBBBBBBDFAAAAAB??<?BCAAA?BCCC?B?BBAA
@ATNG8:03849:02347
GATGGTAGTCTCAGATAGTCTATAGTACTCATTCGTTTCGGAAGAGACAGGTACGTTAATAGTTAATAGCGTACTTCTTTTTCTTTGTCTTTCTGTGGTATTCTTGCTGTTACACTAGCCATCCTTACTGCGCTTCGATTGTGTGCGTACTGCTGCAGTATTGTTAACGTGAGTCTTGTAAAACCTTCTTTTACGTTTACTCTCGTGTTAAAATCTGAATTCTTCTAGAGTTCCTGATCTTCTGGGTGTATCAGCGAGTATCTACCATCGATTCGAGGAAGTCT
+
:844.49:999979///<9999;655;;4444.499909>.5.5555;55.594447:39800+/)//79:999:)//777'///(//3;;29544<28884<;<;;737/7889>????=:9595/./77/55+2522,599;666==<@@?>>>?>@<@;@A?C>C;;9:49<A=ABBCB4:2:89999*94===09999=>>==>.999*5////)/49927=@??@B?B?C@AACC>@@AA<B;;;BCCCAAAAC@;;;AB49;?>>?;@@@A=B8;;AB
@ATNG8:03850:02324
GATGTAGCGCACACATAGATACAGTACTCATTCGTTTCGGAAGAGACAGGTACGTTAATAGTTAATAGCGTACTTCTTTTTCTTGCTTTCGTGGTATTCTTGCTAGTTACACTAGCCATCCTTACTGCGCTTCGATTGTGTGCGTACTGCTGCAATATTGTTAACGTGAGTCTTGTAAAACCTTCTTTTTACGTTTACTCTCGTGTTAAAAATCTGAATTCTTCTAGAGTTCCTGATCTTCTGGGTGTATCAGCGAGTATCTACCATCGATTCGAGGAAGTCT
+
8:::==BBC=>?CBBCBCBCABAB;;5<<<<9BBBD=CD?C@AAACC@A=@BA@@<?;AA@@=@=@BDBCCAAB<???=?,9:448>?8?;@B<AAB@BC?BABCCFADCBCBCCC@CCD@D@CCBBBCCC@CCCC@CBBCCBBBCBCCBBBBBABBB@BB?B=@@B@@ADDD@BCCCC;C@B?@@@@@0@ABBD>CCCCCBCAABACLFF5CBBBC@C@CC@CCBBBCB@D?BBDCBB;::CC=BBBCCCCDCCCCCBA@B::6;>@@;;7;BBB@C@CCCC
@ATNG8:03851:02362
GATGGTAGGAGACACGTCGCACACGTACTCATTCGTTTCTTGAAGAGACAGGTACGTTAATAGTTAATAGACGTACTTCTTTTCTTGTCTTTCTGTGGTATTCTTGCTAGTTACACTAGCCATCCTTACTGCGCTTCGATTGTGTGCGTACTGCTGCAATATTGTTAACGTGAGTCTTGTAAAACCTTCTTTTTACGTTTACTCTCGTGTTAAAAATCTGAATTCTTCTAGAGTTCCTGATCTTCTGGGTCTACGCTCGTCGCGCTACCATCGATTCGAGGAAGTCT
+
8::=:>>>9==?;;;6549:556<<=>@><<;8<999//-(-63-,-----(/8///1717977/0+0:///6;;:;28788+3713;6::2=0//=5:=C899588797A;>CCDDDCC@DBB?@?BB@@9::C?CBBB:;;@ABBAABBA@ACDBB?C@A?@D@D?AACBACCCC?CBCEC;C6:6;CBCB5BCCCC>CBBCCCBBBC?CCCC3CBBBC@C@CBACBCCC@@=@?AABCCC@CCCC=B@@@CCDDDBAACBBBBCD@BACCCD?BA??<??A>>>
@ATNG8:03820:02404
GATGGTAGGCACTCGCACACATCCCAGAAGATCAGGAACTCTAGAAGAATTCAGATTTTTAACACGAGAGTAAACGTAAAAAGAAGGTTTTACAAGACTCAGCGTTAACAATATTGCAGCAGTACGCACACAATCGAAGCGCAGTAAGGATGGCTAGTGTAACTAGCAAGAATACCACGAAAGCAAGAAAAAGAAGTACGACTATTTAACTATTTAAACGTACCTGTCTCTTCCGAAACGAATGAGTACGAGAGAGCACGCGTGTCTAATCGATTCGAGGAAGTCT
+
A@ALACB?;>=>>0//9:CB;99D7@CB?@@BC;;909=>000//)/618299888==<);48=8:===888=6<444>?=)22,2,288+66727---7---23.33890522+2566855525275559728=>>5<>=?<<<=8=8;?A585>>><>=8=:::?<;?@366@6;<97907>>;@=;;;+8:1///76//.333,3065555-57-78???5988///;4849??3>9927799552877555=>>888;<9:9==9:::==:=?@@:?:?=::
@ATNG8:03823:02412
GATGGTAGCAGACGTGACAGAGCGCTAGAAGATCAGGAACTCTAGAAGAATTCAGATTTTTAACACGAGAGTAAACGTAAAAAGAAGGTTTTACAAGACTCACGTTAACAATATTGCAGCAGTACGCACACAATCGAAGCGCAGTAAGGATGGCTAGTGTAACTAGCAAGAATACCACGAAAGCATGAAAAAGAAGTACGCTATTAACTATTAACGTACCTGTCTCTTCCGAAACGAATGAGTACGTATGCGACGTGTCTCCTACCATCGATTCGTGGAAGTCT
+
55==8=BBCDCBCB?CB=B>BBBBBEICC@BBBAAA6;79@A@CBB@BB?A=@>A;;;;;*;>BECCCHCCCCC>CBCBECE5BA;A4;<<*9;;7666;?>BCC?A>AC????<@?A@@CCCCBBBFDCCC?CFCC?CBCBBB??=AADCC?CBBBCCCC?CCCBBB?BB>AA?9==777)9>??BEGDA2CD@B:9:BB???;@<??BE7;4;CCCC@BBBBBAA>A@BCC=C@@>ADCCBAABBBBBAABBBBBBCBB>BBB>BBA==A=AAA?:>;<>;;
@ATNG8:03826:02395
GATTAGGCGACATACATACGCGCCAGAAGTTCAGGAACTCTAGAAGAATTCAGATTTTTAACACGAGAGTAAACGTAAAAAGAAGGTTTTACAAGACTCACGTTAACAATATTGCAGCAGTACGCACACAATCGAAGCGCAGTAAGGATGGCTAGTGTAACTAGCAAGAATACCACGAAAAGCAAGAAAAAAGAAGTACGCTATTAACTATTAACGTACCTGTCTCTTCCGAAACGAATGAGTACTGCGTCTCACTCTCGCCTACCATCGATTCGAGGAAGTCT
+
:::;>@=@CCCBCBCCBBCCBBC@CCC@AA:??>;??BABBBBB?CC?C@FC?88888)9>ACBBBA@@88929?>@@@@0@B>C5<<<.;CB=AA@FCBBBA?A?DC@CCC>???BCCFECBCCCCCCC@AABB?@>>>???@<@@E@@>@CCCBAA@?CCCAAA=@=99992999999+8894:<<==='9<7;///99=AA:>:;>AA:>:>ACCB@DBDBFBA<?<>@A;ABB?AAACCCB@AADAAACCBCBBB@?=?A@=ABBBCD>A@@@@C?C>>>
@ATNG8:03867:02417
GATAGCACGAGTCACTCATATCCAGAAGATCAGGAACTCTAGAAGAATTCAGATTTTTAACACGAGAGTAAACGTAAAAAGAAGGTTTTACAAGACTCACGTTAACAATATTGCAGCAGTACGCACACAATCGAAGCGCAGTAAGGATGGCTAGTGTAACTAGCAAGAATACCACGAAAGCAAGAAAAAGAAGTACGCTATTAACTATTAACGTACCTGTCTCTTCCGAAACGAATGAGTACGAGAGTCAGAGCAGAGCTACCATCGATTCGAGGAAGTCT
+
BCCCCCBBBCBC;;6=<@<AAC9@@B?BCDB@@?A?BBBAB@D@CC@D@;<;;:CCC3CACBABDCCBBA@:??@@AAA5BB>@6:;;49@@=ABBACBCBB@B?BB<@@A7;;BBBCDCCCCBBBCDC@BBBB?BBCAAACC@C@B:;7;BAAAACB?BBDDA@=AB@BBB>ABDDD>AAA?:::::.;>=B;;:???AF:=:=?>?:>:>?BBC?B@@@ACB?A>@@>8>00*0;;=@A???ABBBBCBCAAAAA@@@@@<@AAA==8=;;;9=9><==
@ATNG8:03843:02447
GTTGGTAGAGTATCATGTGTATCTCCAGAAGATCAGGAACTCTAGAAGAATTCAGATTTTTAACACGAGAGTAAACGTAAAAAGAAGGTTTTACAAGACTCACGTTAACAATATTGCAGCAGTACGCACACAATCGAAGCGCAGTAAGGATGGCTAGTGTAACTAGCAAGAATACCACGAAAGCAAGAAAAAGAAGTACGCTATTAACTATTAACGTACCTGTCTCTTCCGAAACGAATGAGTACGAGAGAGCACACGTGTCTACCATCGATTCGAGGAAGTCT
+
5505166:5549555;;;<<<<<:>3444.444:::7;9CAABBBB?BC@BACBCAAAAA2A?BBAABAAA;;;)4455;<;(99.4.499+9:?;@@@A@>000)0)/9066=7=<<;DBAAACGCCCCBB>A@@@>@ADCDBBB>B?B;:7;DBAAA?@=BABCCC<@@?>>>??;;::3:0/(/99:9,6<498=855778)/*////4845599B@CAABCBB?@:>@@9??@?BAAA:::BFCCCBB???????A>>>@?:=7557727>?@;>;>?;;
@ATNG8:03862:02463
GATGGTAGTATCTGCACACTCTGTCCAGAAGATCAGGAACTCTAGAAGAATTCAGATTTTTAACACGAGAGTAAACGTAAAAAGAAGTTTTTACAAGACTCACGTTAACAATATTGCAGCAGTACGCACACAATCGAAGCGCAGTAAGGATGGCTAGTGTAACTACAAGAATACCACGAAAGCAAGAAAAAGAAGTACGCTATTAACTATTAACGTACCTGTCTCTTCCGAAACGAATGAGTACGTGTGACGTACGTGAGCTACCATCTATTCGAGGAAGTCT
+
789?<ACCCCBBCBCBCDDB@@CCC?BBB>BCBABB>B?BCCC@?????:?:=??99887$3,39;88=@@@BB9>=;;<;;*:C@CGCCC3EFDACCAAABBBB@D>A@?ABB@BCB?@@CCCCCC;=;@C?C;;;@BBAAAB??;@=@;;7;BBB@@@A?@@9:;>@@;>@@9??=>?;@><<99999)7>=BBBCBBAAF@D?CBBB?B?BBBBB?CCFFD@@8000@>6>00,000>@AAB999BBBBBAAAA9:9BC?;7=000;;8;CCCAFABB99
@ATNG8:03831:02525
GATGGTAGCGCATATCAGCGCAGCCCAGAAGATCAGGAACTCTAGAAGAATTCAGATTTTTAACACGAGAGTAAACGTAAAAAGAAGGTTTTACAAGACTCACGTTAACAATATTGCAGCAGTACGCACACAATCGAAGCGCAGTAAGGATGGCTAGTGTAACTAGCAAGAATACCACGAAGCAAGAAAAAGAAGTACGCTATTAACTATTAACGTACCTGTCTCTTCCGAAACGAATGAGTACTATGTAGAGCTCTATACTAATCGATTCGAGGAAGTCT
+
78-.(--//7;B;;<BBA@@@A;;;,:@A<ABCC;;6;5;;??@?A=?:6>>=<@@AA@@0@4::959@@<<::8=::<::>(/0+04::<.A/5.5955499:;7;75503334445;<<>>><==<A><B?B:99;CBCCCBAA>B>B;;5;:95:;>>:>>>980<?@<0005::07133349::::):;499:3979<@;@<@>=<9;5:9;;;=@@=@<<<7<388:088859??ABA<<;:88833399992226694753//(/://(/3665>
@ATNG8:03846:02521
GATGTAGAGAGACTGTAGCGCACCCAGAAGATCAGGAACTCTAGAAGAATTCAGATTTTTAACATCGAGAGTAAACGTAAAAAGAGGTTTTACAAGACTCACGTTAACAATATTGCAGCAGTACGCACACAATCGAAGCGCAGTAAGGATGGCTAGTGTAACTAGCAAGAATACCACGAAAGCAAGAAAAAGAAGTACGCTATTAACTATTAACGTACCTGTCTCTTCCGAAACGAATGAGTACTATGTAGAGCTCTATACTATCGATTCGAGGAAGTCT
+
<<ADCCCBCCCABBAACJCBBCCF?BBC@DDDBBC@A=ABA?@??<?B?B????>=>>@,><@:87?>>>@BCD===88;;;+4448=>?1<<=7BBB>>>@>>;><??<?AA<@@@ACCCCCCCCCCCBB?BDCC=AABBBBBB>B?CBA?ADDCAAAB?BB@A@A>BB>BBB;?@=?>8??<988888+8><A;:;???AA<@;??BB:=:>BCCC?BBBBBCC?B?BCC=BAA?AAA??AAAA@@@@@ABB@??>?>A>AAAAAA<AA@@<@8:8==
@ATNG8:03854:02541
GATGGTAGCATCATGCATATCTCACCAGAAGACAGGAACTCTAGAAGAATTCAGATTTTTAACACGAGAGTAAACGTAAAAAGAAGGTTTTACAAGACTCACGTTAACAATATTGCAGCAGTACGCACACAATCGAAGCGCAGTAAGGATGGCTAGTGTAACTAGCAAGAATACCACGAAAGCAAGAAAAAGAAGTACGCTATTAACTATTAACGTACCTGTCTCTTCCGAAACGAATGAGTACGATGAGATCTCGTGTGCTACCATCGATTCTAGGAAGTCT
+
9;BA9=BBCBBBC:;=EDDCBBCCC?CCC?CABBC?C?BAABBCC=AA=A?BBB?>==?.@<@BB:::CBBBC>CBA>ACB/=<6;4:::2:AC>D===?BABB686;A<@@@6::>>AB===AA@@999A;C?>>:?>>>>>;;7==AA@<A>><>???;?><<>A;AA;A8818;687)78817@BBC/==:>???>>A>>:>:>888;A;?8557=BAAA???<A<AAA9?99499:A>>>A>>>A?@?@@@@@>;=;B==:<<<<AA;AA@@>B>B=>8
@ATNG8:03882:01965
GATGGTAGGCGTGTGAGAGTCTGCCCAGAAGATCAGGAACTCTAGAAGAATTCAGATTTTTAACACGAGAGTAAACGTAAAAAGAAAGGTTTTAACAAGACTCACGTTAACAATATTGCAGCAGTACGCACACAATCTAAGCGCAGTAAGGATGGCTAGTGTAACTAGCAAGAATACCACGAAAAGCAATAAAAAGAGTACGCTATTAACTATTAACGTACCTGTCTCTTCCGAAACGATGAGTACTATGTAGAGCTCTATACTAATCGATTCGAGGAAGTCT
+
=:555;:>:?C=>?<??;;<<=CC>8CEH@BBBC;;7;=BBBBAAA=@@?B?::9>@@@@,=<>;<<>>=;=<;38?;9@==,000)09=;;)0(.4043./.89;=7A=AG;@@@<@==;;>>=??AAAA<>>=??>>:<;=;>AAA<A<A@@<@;;;@@@@<===CBD;88188:4:9////(//6,22888(//.65886///5;58;;:7;9;///<,//==/76=A;766.600///6/555557=:>@?=<<??@@@AA=A@@>=8=88/16697//
@ATNG8:03904:01938
GATGGTAGCATCATGCATATCTCACCAGGAAGATCAGGAACTCTAGAAGAATTCAGATTTTTAACACGAGAGTAAACGTAAAAAGAAGGTTTTACAAGACTCACGTTAACAATATTGCAGCAGTACGCACACAATCGAAGCGCAGTAAGGATGGCTAGTGTAACTAGCAAGAATACCACGAAAGCAAGAAAAAGAAGTACGCTATTAACTATTAACGTACCTGTCTCTTCCGAAACGAATGAGTACGATGAGAGAGCTCTCTCTACATCGATTCGAGGAAGTCT
+
<=BH?A@DCEDCDCCCCBBB@@@BC>AB@C?BCC;;9?B?BBC;:7>8BB?B???==<;7;'86ABBBBCCCB@>3:;:;;;;*;A?CAFDD;CGGABBBCCDB@A>A?BC@CDD>AABBCCCCCCCCCBBBC?BBBC?BBABBBBB>C@C?@>@BBCBBBA?BCCBAA?BC>>=>8<<888*9>>;99898(/:38///==???=D;@@@@:>:=BDBB?BCCBCBA=B?BBC<B??<?AAABAB>>>BBBBBAAA>>>?@@@A?AAAAAA:AAAA<>8;:A@
@ATNG8:03909:01937
GATGGTAGAGTATCATGTGTATCTCCAGAAGATCAGGAACTCTAGAAGAATTCAGATTTTTAACACGAGAGTAAACGTAAAAAGAAGGTTTTACAAGACTCACGTTAACAATATTGCAGCAGTACGCACACAATCGAAGCGCAGTAAGGATGGCTAGTGTAACTAGCAAGAATACCACGAAAGCAAGAAAAAAGAAGTACGCTATTAACTATTAACGTACCTGTCTCTTCCGAAACGAATGAGTACACACTCTCATATGACACTCCATCGATTCGAGGAAGTCT
+
8:;>@DBBBCCCCCCAABHDDBBAA?BAC@CBBHCA>A@BAABB@@;@B?C@BCDCCCCC2C?CCCBBBCCDDD=?AADBBB5BB@C@CCC;CCC@CBBBBBCBB?B@AA=BBB<A@BBCABBDEDCBBBBC?BDBB?BABBBB?><@@C@@>ADCECCBB>BCCBBB>BB>BBA:==898+9999988888%/:6:///99@?@<@<>>??:=:=ADCC@CCBBBCB@C@BBA:A@@;?ABBCBBCCBAAABCCCBCDB@@@@C?AACAAA?CCAA?B@C<<=
@ATNG8:03913:01964
GATGGTAGCACACGAGATCTCATCGTACTCATTCGTTTCGGAAGAGACAGGTACGTTAATAGTTAATAGCGTACTTCTTTTTCTTGCTTTTCGTGGTATTCTTGCTTAGTTACACTAGCCTATCCTTACTGCCTGCTTCGATTGTTGTGCGTACTGCTGCAATATTGTTAACGTGAGTCTTGTAAAACCTTCTTTTTACGTTTACTCTCGTGTTAAAAATCTTGAATTCTTCTAGAGTTCCTGATCTTCTGGTGCGCTGACAGTCTCTCTACCATCGATTCGAGGAAGTCT
+
;;6>7;;<///://////;:;955<>5655556:595,59.5.5::;=9:49>;:;2525;<=8=7;;::::::96=;777'77.34>>?1;=:@597=59805--(---(-5.-....)..682737:98937788377..).3.3866695858:867503576//*/587:855779+.-677*7)-).5999*778;=0::A:;:=>:965=>=,9////=7=5??<<==///=9=16;====:=::4;;;>===@>>>AAA@@>::=1777:<<7<66629-333;
@ATNG8:03893:02069
GATGGTAGCTCTGCTCTGACTCTCGTACTCATTCGTTTCGGAAGAGACAGGTACGTTAATAGTTAATAGCGTACTTCTTTTTCTTGCTTTCGTGGTATTCTTGCTAGTTACACTAGCCATCCTTACTGCGCTTCGATTGTGTGCGTACTGCTGCAATATTGTTAACGTGAGTCTTGTAAAACCTTCTTTTTACGTTTACTCTCGTGTTAAAATCTGAATTCTTCTAGAGTTCCTGATCTTCTGGGTGCGCTACAGTCTCTCTATCGATTCGAGGAAGTCT
+
>CCC?BBBCBBCCCAAADCDCB;;;@A?@@@A?ACCE>CC?C?BCBBCDC?B@@00*/5:7/506=@@B@<0/-5056666'--(/8::1<<<>8=<<5:;.5455=>:==ABB???:>>@>@?CCBCBDED@CBBB?CCDCJBCCBBCBBBAAA<@@B=@A@E@BCAAAAABC7;;@@@7A>B>::<;<*;C@@A<CABABB:;992959*4;>9969?CC>BB@@???;@=@CCA@?9<8::.9BBABB;;:9:BDD;;;BAAA@@;@B@@<@>@:9:
@ATNG8:03895:02032
GATTAGTGTGTCTCTGAGAGTAGTACTCATTCGTTTCGGAAGAGACAGGTACGTTAATAGTTAATAGCGTACTTCTTTTTCTTGCTTTCGTGGTATTCTTGCTAGTTACACTAGCCATCCTTACTGCGCTTCGATTGTGTGCGTACTGCTGCAATATTGTTAACGTGAGTCTTGTAAAACCTTCTTTTTACGTTTACTCTCGTGTTAAAAATCTGAATTCTTCTAGAGTTCCTGATCTTCTGGTCTACTACACTGTACTCTACCATCGATTCGAGGAAGTCT
+
ACB>@@BB@AAACCCBBBCCCBBBBBBFEC?BAAA<AC@C@BBBCFCC@CCCCCAC@CDDC?C@BBBBBBBCC?CCCCD3CC>AACD=BA:;6;AA;@C8;;CABB?AABBBBAA<@@B?B@CCCCE@@@:;;AB<AA@@DBBBC;:;CCCCB@CCC?AA@B@BBBDDCCBB>@;;;;.;>B?BBCCC5CCCEC;;;CCDAAAAA=@@@B0@CAAA?A@CEACCCCCBB?B@CCCDDC<?9;7;CBBBCCBBBCCGGCCBB@@<@@@@CC@CFCB>@<@AAA
@ATNG8:03908:02053
GATGGTAGGTGCACATGAGTGTATCCAGAAGATTCAGGAACTCTAGAAGAAATTTCAGATTTTTAACACGAGAGTTAAACGTTAAAAAGAAGGTTTTACAAGACTCACGTTAACAATATTGCAGCAGTACGCACACAATCGAAGCGCAGTAAGGATGGCTAGTGTAACTAGCAAGAATACCACGAAAGCAAGAAAAAAGAAGTTACGCTATTAACTATTAACGTACCTGTCTCTTCCGAAACGAATGAGTACGAGAGTCAGAGCAGAGCTACCATCGATTCGTGGAAGTCT
+
A@@?9<<>?;9;<<<=<99;B@@??8@?:17//)///)/)4;44444.555)55)45455<==*=8;;5555//747;1://,/;;;+<<7<7>>>2>;;//////77//(/4994:/3.3899=B>CCC;;;@@A@@EBAA@DCCBB::;=A>A;<5;@?<@=>?=A?ABCF>AA999B<>8BCC<=@;6./////%-60--(--77822-25:88828255;6619BBA@B@:=34;;0;@>9=AAAAABE:9:AAAAB@A@999BBBBB?>>>=>>:>@::5;188AA
@ATNG8:03879:02117
GATATACTCGCTGATACACCCAGAAGATCAGGAACTCTAGAAGAATTCAGATTTTTTAACACGAGAGTAAACGTAAAAAGAAGGTTTTACAAGACTCACGTTAACAATATGCAGCAGTACGCACACAATCGAAGCGCAGTAAGGATGGCTAGTGTAACTAGCAAGAATACCACGAAAGCAAGAAAAAAGAAGTACGCTATTAACTATTAACGTACCTGTCTCTTCCGAAACGAATGAGTACGAGAGAGCACACGTGTCTACCATCGATTCGAGGAAGTCT
+
CCCBBBCCBBBABABDDDDF>DEB@CBBBBB>A?;;;AACBACC?C?BCA999999%99<=>B@@@@>;;3;777AAA2A@:?1988,7=>;@ABA>;:;=8=:=<7<///9;=>/668:8=@FF>=:>?::7///;:;<?<@<@??;?===>>>A=AA888?9==:??=7==888)9::4888898%8818@A>;;;>>;?===;<*/*/776=9=AA??;;6;;>>>7===9=?>?=;;;>A@>>>@?>>>B@@@A@8858@@ACD<>>>A=A=A;;;
@ATNG8:03888:02091
GATGGTAGACACGTGTGCTCTCTCGTACTCATTCGTTTCGGAAGAGACAGGTACGTTAATAGTTAATAGCGTACTTCTTTTTCTTGCTTTCGTGGTATTCTTGCTAGTTACACTACCCATCCTTACTGCGCTTCGATTGTGTGCGTACTGCTGCAATATTGTTAACGTGAGTCTTGTAAAACCTTCTTTTTACGTTTACTCTCGTGTTAAAAATCTGAATTCTTCTAGAGTTCCTGATCTTCTGGACAGAGTGTGCAGATACTACCATCGTCCGACTAAAGTCT
+
CCCC@A?ADCBBCBCC996=@=@@ACCCDCCB?B?>?:@@=@@CBBBAAA@AAA9:59498?A7B8=BBDBBB=B<@@A@A2AA;@>>>6>BBC@BBB?BA;??B?>><>>>>>??D:A>>;>:==<;;<//+/99=8=>@@>>>==@@>>>@?@<?@@<??:>:888=>====8<>>??-96A;AAAAA.85:A;3;:::==9777(....$..5552625737>=>>AA<=7:///9926.2-27@?A@>@@A@>>><=<A@A9===>>?;@>=88818>>>
@ATNG8:03894:02111
GATGGTAGTGTCAGTGCGCGTCGTCCAGAAGATCAGGAACTCTAGAAGAATTCAGATTTTTAACACGAGAGTAAACGTAAAAAGAAGGTTTTACAAGACTCACGTTAACAATATTGCAGCAGTACGCACACAATCGAAGCGCAGTAAGGATGGCTAGTGTAACTAGCAAGAATACCACGAAAGCAAGAAAAAGAAGTACGCTATTAACTATTAACGTACCTGTCTCTTCCGAAACGAATGAGTACTATGTAGAGCTCTATACTAATCGATTCGAGGAAGTCT
+
@BCC@CBBBBBCCCCCCCCCBBA?@?@IFADC@@@C@C>A?CCDBA?AA=A>BBCA@@@@2B@BDCCCCCDBBB>BBBDCDD5BB?B?BBB:CCCAICCCBCCDD?B?AC@CCC=AABBBCCCEDDDD@@@B@C@@@?B@@@BBAA=B?B@@=@BCBBBBB?BBCA@@?FD??>>9>A<<<7???:?AAAA/==9=///<=?A@<A>B>>==@<@@CBC?BBCCCCC=?=?CB<@BB?988ECBBBBBBBBBBB@DB?>>?@BD;AAAAA<??>A=A9<=?A
@ATNG8:03886:02148
GATTAGAGAGACTGTAGCGCACCCAGAAGATCAGGAACTCTAGAAGAATTCAGATTTTTAACACGAGAGTAAACGTAAAAAGAAGGTTTTACAAGACTCACGTTAACAATATTGCAGCAGTACGCACACAATCGAAGCGCAGTAAGGATGGCTAGTGTAACTAGCAAGAATACCACGAAAAGCAAGAAAAAAGAAGTACGCTATTAACTATTAACGTACCTGTCTCTTCCGAAAACGAATGAGTACCTCTCAGACGCTCGCCTACCATCGATTCGAGGAAGTCT
+
;669==DCCCBBBC??=GGBBCB<?;@8<AAAA@9@6:9?AAAD@@@<?<>>897CCC1F??>>@@@@A@AA<@@ABBBB0BB?B?BCE=CCC@C@;;9@>=>9?=?C?BBB>AAABBCBB;;;AABA@@=@B@@;????ABBB?C>A@@<@@@@@@??=?BAABB>AA????9<<9888)8<:9888888%67-5779A=978(/(....4949=BBC?AAA?>;?17/7778*88919;777;;7<?@<<99779676<6<AA;;;///;3886:4:<A==>
@ATNG8:03887:02160
GATGTAGAGAGACTGTAGCGCACCCAGAAGATCAGGAACTCTAGAAGAATTCAGATTTTTAACACGAGAGTAAACGTAAAAAGAAGGTTTTACAAGACTCACGTTAACAATATTGCAGCAGTACGCACACAATCGAAGCGCAGTAAGGATGGCTAGTGTAACTAGCAAGAATACCACGAAAGCAAGAAAAAAGAAGTACGCTATTAACTATCAACGTACCTGTCTCTTCCGAAACGAATGAGTACCTCTCAGACGCTCGTCCTACCTTCGATTCGAGGAAGTCT
+
CBBBCDBBBCBBBBBBFDCCBCCD>@@A@CCAB??=?<A@BAAAC@BB@C@A@?=;;;>1??BFCCCCCDCCD>????@@@,=A=A;ABB9BACABAABECABB?A?@C@BBC>AAAABBBBCCCCCCCBB?B?@@?A@AAAAAB=@=A::6;BAABCBC?BBBBBB?BD?BBB=@@:::,9>=:988888%/;7<///:;CCD<?;?>>>AB<>>>DD=A@@=>?D6<8666,8>>9===;;;B<;;;>>AAAAA@@=;;0---,-,-;;=7A>>>;?:???@
@ATNG8:03871:02198
GATGGTAGACATATCGTACTCTCTGTACTCATTCGTTTCGGAAGTAGACGAGGTACGTTAATAGTTAATAGCGTACTTCTTTTTCTTGCTTTCGTGGTTATTCTTGCTAGTTATCACTAGCCATCCTTACTGCGCTTCGATTGTGTGCGTACTGCTGCAATATTGTTAACGTGAGTCTTGTAAAACCTTCTTTTACGTTTACTCTTCGTGTTTAAAAATCTGAATTCTCTAGAGTTCCTTGATCTTCTGGGTCTACGCTCGTCGCCGCTACCATCGATTCGAGGAAGGTCT
+
>?AC966<@@BB==>=;;;66555<<=:665:7<<;;4::48686//////7055-//(/(/8885:58:=99555>59>===*A=5A977.7//.(.(..(2:5::995605555566;>:752,2,,,,,,-37395554555;;;>>888=6-,,2(,,-,23,3.5353...59495:87,74;15555'57525'58;;=5:99555)5===.;;<896:6///65589>9>9?9<<8661666;198:996---3333616<<//,/97779-33334=02067;
@ATNG8:03893:02201
GATTAGGAGACACGTCGCACACGTACTCATTCGTTTCGGAAGAGACAGGTACGTTAATAGTTAATAGCGTACTTCTTTTTCTTGCTTTCGTGGTATTCTTGCTAGTTACACTAGCCATCCTTACTGCGCTTCGATTGTGTGCGTACTGCTGCAATATTGTTAACGTGAGTCTTGTAAAACCTTCTTTTTACGTTTACTCTCGTGTTAAAAATCTGAATTCTTCTAGAGTTCCTGATCTTCTGGATACACTCATTGTGCACCTACCATCGATTCGAGGAAGTCT
+
;<B@CC@DDBBBBBCDCCCDBCBBBBBBCCADCGD?BB@BACBBBCBC@C@AAC?B8::BB?B@CBCBBBCBB?>==><.==;@965,2;<A5>=B>=?>@BCBDC?CA??BBBB9=>B=B;;;;;===><?@??=@@@B??===>>>>:;;@188=9=A=B=AC??@?B==8==>??3?;?8<<<<;+9:779.6-----376:;ADDC/A?>=>:;;@@9@@@@>>><A=BAB@@@///:6777>>@<;33----77:6:==6976699599=A:>;9;;9
@ATNG8:03906:02193
GATGGTAGTGTCATATGAGAGTGTGTACTCATTCTTTTCGGAAGAGACAGGTACGTTTAATAGTTAATAGCGTACTTCTTTTTTCTTTGCTTTCGTGGTATTCTTGCTAGTTACACTAGCCATCCTTACTGCGCTTCGATTGTGTGCGTACTGCTGCAATATTGTTAACGTGAGTCTTGTAAAAACCTTCTTTTTACGTTTACTCTCGTGTTAAAAATCTTGAATTCTTCTAGAGTTCCTGATCTTCTGGCTCTCGTAGACAGAATACTACCATCGTCCGACTAAAGTCT
+
<<<C9A<=@?<;;666>CCCBBBCBCBBBB@@<;;;<*9=.5.555;;BC:@@;<<=6=;><<A8;:;@>;;////)/77777$///(4:;;)444575555;;9>==?<<8<996B@?A:=<<8<30//<966649955156===;;@@9999==99.44:38:7:588444999;.444444$45:39;===+====@7==<<<:966/6<<;;(<//,/<7<@AC=@>=00/=;>;../:00)/895:9/0///:7779//)/775--(///777)//3333(44//
@ATNG8:03880:02246
GATGTAGTGCGTGAGAGAGAGACCCAGAAGATCAGGAACTCTAGAAGAATTCAGATTTTTAACACGAGAGTAAACGTAAAAAGAAGGTTTACAAGACTCACGTTAACTATATTGCAGCAGTACGCACACAATCGAAGCGCAGTAAGGATGGCTAGTGTATCTAGCAAGAATACCACGAAAGCAAGAAAAAGAAGTACGCTATTAACTATTAACGTACCTGTCTCTTCCGAAACGAATGAGTACGAGAGAGCACACGTGTCTACCATCGATTCGAGGAAGTCT
+
<<=>DCCCBCCBBCDCCCCCB@@@=@BB@CCCBBB@C@CDC???B?CC?B>BB???BBB+A>??:BBBBBCDD=@9;9===,>C=B4;:/5<<8>666>>=BC@B@BCBBAA>ACBBAACBDBBBBBBBB>B@AA?BB@@==<<6?:@8879CBBBCA@@@@AABB<==:=AA<@@:::0;>>:::::9):=:?>>>??AAA=C8==AD=B<??CCB@CDBCCBB@D?BBC<@::4:@@@BBCBBBBB???CBBBBBBAAA@@<<;;;AB=@??D3818;;:
@ATNG8:03909:02224
GATAGAGTATCATGTGTATCTCCAGAAGATCAGGAACTCTAGAAGAATTCAGGTTTTTAACACGAGAGTAAACGTAAAAAGAAGGTTTTACAAGACTCACGTTAACAATATTGCAGCAGTACGCACACAATCGAAGCGCAGTAAGGATGGCTAGTGTAACTAGCAAGAATACCACGAAAGCAGAAAAAGAAGTACGCTATTAACTATTAACGTACCTGTCTCTTCCGAAACGAATGAGTACGTGTGACGTACGTGAGCTACCATCGATTCGAGGAAGTCT
+
58--6==??@CBA<=>CCCDDC:<<A>AA@@@A>B@CCA@AB@:<<,0+0<<*0///$/27/66=?>DCIG?;9;AAAA2BA=A5::949?B;:99A@@@:;5;=@@:@@@<?BBACBBB;;;BB;;;D?;;;B<;;;CBBAB>A>A;;5;ABBBCCC?A@CBA@?::8:DA9=;000+000/;;;;,;;57333;7596495979;:@9>>BBB>;:6@B@D7;7;@G9@;;5;999@@@AABACCEEDDBBBBB;::AA?BBBBBA=@B@@=@>AAAA
@ATNG8:03918:02313
GATGGTAGTATCTGTCTACGAGAGCCAGAAGATCAGGAACTCTAGAAGAATTCAGATTTTTAACACGAGAGTAAACGTAAAAAGAAGGTTTTACAGACTCACGTTAACAATATTGCAGCAGTACGCACACAATCGAAGCGCAGTAAGGATGGCTAGTGTAACTAGCAAGAATACCACGAAAGCAAGAAAAAAGAAGTACGCTATTAACTATTAACGTACCTGTCTCTTCCGAAACGAATGAGTACACATCGTCGTGTCGTGCTACCTTCGATTCGAGGAAGTCT
+
:::;4:;=596;=>>><<<===>=@8<;:5:A596>:C:???BBBA?@A:?6>A@@@CBB1A>C@@ADBCBB?A:>>BBHMM1;;@D<AAA7::CFCCDBBBBB6:7;B?B@@>@AAACBBBDCCCDC@@A@CA@@=:::ACCCD?C@DAA?ABCAACCCACCCBBA@CC?999199999+8>?<CCDCCC(<>0//..6;;<==B;@576;?:?=CDD@BBBCBBC8:8:AA9@::6:::?ABBACDD999CCCBBBBA???AA?B?AAAA;???B?B?CAA>
@ATNG8:03900:02324
GATGTATATCGCGTCGCTATCCAGAAGATCAGGAACTCTAGAAGAATTCAGATTTTTAACACGAGAGTAAACGTAAAAAGAAGGTTTTACAAGACTCACGTTAACAATATTGCAGCAGTACGCACACAATCGAAGCGCAGTAAGGATGGCTAGTGTAACTAGCAAGAATACCACGAAAGCAAGAAAAAGAAGTACGCTATTAACTATTAACGTACCTGTCTCTTCCGAAACGAATGAGTACACACTCTCATATGACACTACCATCGATTCGAGGAAGTCT
+
//0?<ABCBBBBBBBA@ADBA>BBB>ABCBBB>B?BBCBCCC@CD@C@A@AA@DFD3B?BBBBBA@@@A@60000000*0>9>4:;:*9@@8>B=B=ACBB@C?DD@CCC?CBBBEBCCBBBBBCCBA?ABBB?BCBAAA985;@CCE?AACCCC::9:CAD??<?B?ABA?B???@;?=:488888(8>:>;;;AAA==:=:>>>>5;5;=AAA>ADBBBBA>A=A@C<??B?BBBBFBA@ACCCAA=?BBBBBBAAAAA?BABB??<?ABB?B?B998
@ATNG8:03880:02416
GATGGTAGTATCTGTCTCGAGAGCCAGAAGATCAGGAACTCTAGAAGAATTCAGATTTTTAACACGAGAGTAAACGTAAAAAGAAGGTTTTACAAGACTCACGTTAACAATATTGCAGCAGTACGCACACAATCGAAGCGCAGTAAGGATGGCTAGTGTAACTAGCAAGAATACCACGAAAGCAAGAAAAAGAAGTACGCTATTAACTATTAACGTACCTGTCTCTTCCGAAACGAATGAGTACTACTCTCAGAGACACACTAATCGATTCGAGGAAGTCT
+
<=CC@CCAAB@B@CCBBBCCCBBC?BBD@GE:::A<?;?CC:;9D@CB?B??????EFD3D>BBBCCDCCBBB<A=ACCCC5@@<@5;;;7<CC@CBBBCFCCC?B?BB@BBB>AABBBDCCCDCCCDBBB?BBBB?BBBBAA@A>A?CAA>ADBBBCA?=BDDBBB@BB?BBB9??999+9>>;:8898(8>:>;;;AAA@@<><>AAD<A<AAB?@>@BAAABB?C>AAA;BBB?AAABBDBBAAABBBBC@?>AAAA>>><AA??A=A?@@<@7::::
@ATNG8:03903:02389
GATGGTAGGACGAGCGTCTGAGAGGTACTCATTCGTTTCGGAAGAGACAGGTACGTTAATAGTTAATAGCGTACTTCTTTTTCTTGCTTTCGTGGTATTCTTGCTAGTTACACTAGCCATCCTTACTGCGCTTCGATTGTGTGCGTACGCTGCAATATTGTTAACGTGAGTCTTGTAAAACCTTCTTTTTACGTTTACTCTCGTGTTAAAAATCTGAATTCTTCTAGAGTTCCTGATCTTCTGGTGTCGTCTATCATGTACTACCATCGATTCTAGGAAGTCT
+
AABC@CCC?CCBBBABCBBCCCCC?CCCCC998:@@@<BA?B@BCCCCCD@CCCBB@C@DBAA@FADBBBCCBBD@CCDED1@?:@;;:.:@@B?BBE@EC?BBACDHAFEBCBFCC@CBB@B?CDCCCCCC@CCCC?CCCCDDBCCBBBBBBC@CBA?AA?C?BABBABBCC?BBDDD;C?B=@@???0>ABBC>CBBBBBBBBA=@@@@0@BBBB?BACC@BBCBBBB@C@BCCBBC?CCC@CCCCCCBBBCCB@@@DDDBB?ACBCCB?CBBB>B>BBBB
@ATNG8:03905:02410
GATGTAGTATCTGCACACTCTGTCCAGAAGATCAGGAACTCTAGAAGAATTCAGATTTTTAACACGAGAGTAAACGTAAAAAGAAGGTTTTACAAGACTCACGTTAACAATATTGCAGCAGTACGCACACAATCGAAGCGCAGTAAGGATGGCTAGTGTAACTAGCAAGAATACCACGAAAGCAAGAAAAAAGAAGTACGCTATTAACTATTAACGTACCTGTCTCTTCCGAAACGAATGAGTACGAGAGAGCACACGTGTCTACCATCGATTCGAGGAAGTCT
+
:<BBBCBBEDCCCCB966==<??B:CCB@BB@@AB=@=@CCCAAA=??=A?:::99999(99@@ADBBBC???8=@;;;;:';>9=9>>>7;=>9696;;;=@B?B@BB@CCC?CB@@ACBBBFAAACCBB?B;;;?CBBBCCCC@D?B@@=@BAC@@@??BCCBBB?00*00/)/;>>>77778788889$0836/./558:C>C:>>=?9?9??C;;8;@@@@@@>@=@EE>CBB?::9AABB???BBBBCCCCB????9::;7;@CB@?:??@G=A<>;::
@ATNG8:03907:02384
GATGGTAGGCGACATACATACTCGCCAGAAGATCAGGAACTCTAGAAGAATTCAGATTTTTAACACGAGAGTAAACGTAAAAAGAAGGTTTTACAAGACTCACGTTAACAATATTGCAGCAGTACGCACACAATCGAAGCGCAGTAAGGATGGCTAGTGTAACTAGCAAGAATACCACGAAAGCAAGAAAAAGAAGTACGCTATTAACTATTAACGTACCTGTCTCTTCCGAAACGAATGAGTACGATGAGAGAGCTCTCTCTACCATCGATTCAAGGAAGTCT
+
ABBC?BBC@DABBCBBDFDDCCCBA=BDE?BAAABB@B@BBBAAAD?AB?C?BCBBA@@@2A=ABBBBBCDCCD=@<:;;;;*;A>C4:::&9<A8>A<ACAA@B>A>@D@CCC>A?AABBCCCCCBCCBBB@AAAF>AABBBBBC?C@C@@>ABDBBBCC@AAAAAA@CC@BAA=A@@>>9<<<998888(8=9=;;;?@@@@<@;>>BB;@<AACBC@BCBBACC?C>AAB<BDC?BABBBCCCC?@@CCCC@@;;;?>?<:;7;AAAAA<AC?C?C>=:::
@ATNG8:03888:02517
GATTAGTGTGTCTCTGAGATAGTACTCATTCGTTTCGGAAGAGACAGCTACGTTAATAGTTAATAGCGTACTTCTTTTTCTTGCTTTCGTGGTATTCTTGCTAGTTACACTAGCCATCCTTACTGCGCTTCGATTGTGTGCGTACTGCTGCAATATTGTTAACGTGAGTCTTGTAAAACCTTCTTTTTACGTTTACTCTCGTGTTAAAAATCTGAATTCTTCTAGAGTTCCTGATCTTCTGGATAGCGACGCGATATACTACCATCGATTCGAGGAAGTCT
+
BCC?BABBBDCCCBBBCCCCCCC>CCDBB?BCCC=BB>B?CCCCDCCBCCCCB?B@CDDE?C?CDDC@@@CC?CCDDD1CC>BBBD>CCAA?ABB=BC?@@AEDE?BACCCCBB@BCEAD?DDBB@@@C?CCDG>CBBBBBCCCCCBEAAAB@DCC?CC?B@BBBBBBACC@C999939<@:99999*:??AB=BBCCDCCBBB?BIJF3CCDCC@C?CC@CCCCCBB?B@BCCCCD?BBB?BDCCCBCCCC9:9CEGCBBB?CCDDBA?ACBB@C@BA@@
@ATNG8:03897:02557
GATTAGTATAGAGCTCTACATAGTACTCATTCGTTTCGGAAGAGACAGGTACGTTAATAGTTAATAGCGTACTTCTTTTTCTTGCTTTCGTGGTATTCTTGCTAGTTACACTAGCCATCCTTACTGCGCTTCGATTGTGTGCGTACTGCTGCAATATTGTTAACGTGAGTCTTGTAAAACCTTCTTTTTACGTTTACTCTCGTGTTAAAAATCTGAATTCTTCTAGAGTTCCTGATCTTCTGGCGCGTATGTATGTCGCCTACCATCGATTCGAGGAAGTCT
+
CCC?BBBBCCDCCCBCCCCCCCBBBCGC?@>?CCC=?@?B@CCAAAAA?ABBBB=@?@AAD?C?AAABBBBBB>BCCCC1>>:===?9>@BB<@AB>?A><8:@>>:>A?@?@@@:@@>:><??>>>><<;AA@@9>>>>=<>>>>A>>;;;A:>??=@@<@=A88:A@@>>:>???>5?:=899998)9=6660699///=66;=AAAA/A@B@@;@<AA<@>=>;>;:=8<?><=<:>AA=<<>@@>>>@@A>>??A<>?@<><<<;94;=//-/6;==A
@ATNG8:03951:02017
GATTAGTGTGTCTCTGAGAGTAGTACTCATTCGTTTCGGAAGAGACAGGTACGTTAATAGTTAATAGCGTACTTCTTTTTCTTGCTTTCGTGGTATTCTTGCTAGTTACACTAGCCATCCTTACTGCGCTTCGATTGTGTGCGTACTGCTGCAATATTGTTAACGTGAGTCTTGTAAAACCTTCTTTTTACGTTTACTCTCGTGTTAAAAATCTGAATTCTTCTAGAGTTCCTGATCTTCTGGGTCTCTCTCTCACGCACTACCATCGATTCGAGGAAGTCT
+
DCC@BBBBBCCCCCCBCBBBCCCBBBCCBB>BBBD=BB?B?CCDBCCD@CCBBD@D?BBBC?E@DDCAABBCD?BBCCC5BB?CBBB=BDCC@CBB?BD>@@BDCD@CCDBBABA=CBC?C@DCBBBB??<?BCC?C@@@BBBACCCCCCBBB>BCB>BA>B>BBBBBCCBC?BBCDC9B?B?CCCCC1CCCCC=ABDDECC@@@@DDCD1BBABC@D?CC?CBBBDBB?B?BBBCCB?BBDD>CCBBBBBCBBBABBBCCBB@??@CCC:?@:;6;>A@;:
@ATNG8:03925:02048
GATGGTAGTATATCGCGTCGCTATCCAGAAGATCAGGAACTCTAGAAGAATTCAGATTTTTAACACGAGAGTAAACGTAAAAAGAAGGTTTTACAAGACTCACGTTAACAATATTGCAGCAGTACGCACACAATCGAAGCGCAGTAAGGATGGCTAGTGTAACTAGCAAGAATACCACGAAAAGCAAGAAAAAGAAGTACGCTATTAACTATTAACGTACCTGTCTCTTCCGAAACGAATGAGTACTATGTAGAGCTCTATACTACCATCGAATCCTCTTAGTCT
+
56<<9>:9;CDDDDDFBBBBCCC@@@AED@BBBB@A?ABEDDAABD?BC?C@ABBBBBBB3B@CAA?BBCDBBB<BBBBBCB1BB=A:@AA9AEEECCCDBDB;;::<>A=AAB=??BBCCCCGDDDCCCBB?BBBB?BAA@BBBC>C?BAA>ADCCBBBB@AA@BBB@BA>A>?:?@====5?::5;>=>=/>A=A;;;AABBA:>;>AAA<><>@BBB@BCAA???<?>@CC>C?><???BBBC?>>DDB@@@@@@@@AA???A<AAA@@<@@;6657;@889
@ATNG8:03938:02028
GATGGTAGGTGCACATGAGTGTATCCAGAAGATCAGGAACTCTAGAAGAATTCAGATTTTTAACACGAGAGTAAACGTAAAAAGAAGGTTTTACAAGACTCACGTTAACAATATTGCAGCAGTACGCACACAATCGAAGCGCAGTAAGGATGGCTAGTGTAACTAGCAAGAATACCACGAAAGCAAGAAAAAAGAAGTACGCTATTAACTATTAACGTACCTGTCTCTTCCGAAACGAATGAGTACTATGTAGAGCTCTATACTAATCGATTCGAGGAAGTCT
+
<===<==>;<;<<@CCIABAAABJF@BBC@CBBB@@=@?A@ABBBB?BB?B?BAAABBBB3B@CCDBCCCCCCE?CCBBBBB2BB?B@CEE;AABA@A@CCCCBB?B?CB?BBB?BBBBCCCCBBBCA@@BB@CBBB>A9:9BAAAAE@B;;:;@BBCBBB@BBBAAA?AA>A9939>>>>299>;888898%/669///77<@A=D<A?AA<?<?AFCC@C;;;;;;?B?BBA;?;93999@@AABCBBBCCBBB@@?@@=<9:66///=7==7;5;4:::;
@ATNG8:03945:02024
GATGGTAGCGCATATCAGCGCAGCCCAGAAGATCTGGAACTCTAGAAGAATTCAGATTTTTAACACGAGAGTAAACGTAAAAAGAAGGTTTTACAAGACTCACGTTAACAATATTGCAGCAGTACGCACACAATCGAAGCGCAGTAAGGATGGCTAGTGTAACTAGCAAGAATACCACGAAAGCAAGAAAAAGAAGTACGCTATTAACTATTAACGTACCTGTCTCTTCCGAAACGAATGAGTACGATGAGAGAGCTCTCTCTACCATCGATTCGAGGAAGTCT
+
799A;@>;@=<@666<:::;9=555)5;;5<<<<=>8=?BBBBAAB?BB?B?<==::;;;*929@@CCCCCBBB>CCCCDDD1BB@B=AAA8ACC?CCCBECBBA@C?CC?BBB@CBBBBACCCDCDCCCCC@BCBB?C@@@BBBB?CADCC?BBCCCDCC?AABBBB>BC?888:?=<<;399:9>AAAA3AC?B:98CAA??7==AA?A;@9?>CCC@CCCCBBB?C@CCC=C@@>ACBBBBBBBBBBBBBBBBBB>>>>>>>:><<=>>:?A@@<@<A;;:
@ATNG8:03950:02067
GATGGTAGCGCACACATAGATACAGTACTCATTCGTTTCGGAAGAGACAGGTACGTTAATATGTTAATAGCGATAACTTCATTTTTCTTTGTCTTTCGTGATTTTCTTGCTAGTTACACTAGCCATCCTTACTGCGCTTCGATTGTGTGCGTACTGCTGCAATATTGTTAACGTGAGTCTTGTAAAAACCTTCTTTTTACGTTTACTCTCGTGTTAAAAATCTGAATTCTTCTAGAAGTTCCTGATCTTCTGGAGATATCATCAGCGAGCATCGATTCGAGGAAGTCT
+
////)/:7445;<;;;<>>====;;::99844.4:;<4==57255-----(---993<75//::)/)/5--///7279)///777'9;;3554891////////&//)//////)/===>A>B;?::47-9=9:<<9:5:4445:9:555;;;<??::6660///366065;9;;999995:55555$57<454444$59555)5<::::///7)////$/889:8<7;<7:88//)/6166878://+/6;59;;;>==<;655995555:9;<<065<<8@=A???
@ATNG8:03969:02043
GATGGTAGGCGACATACATACGCGCCAGAAGATCAGGAACTCTAGAAGAATTCAGATTTTTAACACGAGAGTAAACGTAAAAAGAAGGTTTTACAAGACTCACGTTAACAATATTGCAGCAGTACGCACACAATCGAAGCGCAGTAAGGATGGCTAGTGTAACTAGCAAGAATACCACGAAGCAAGAAAAAGAAGTACGCTATTAACTATTAACGTACCTGTCTCTTCCGAAACGAATGAGTACGATGAGAGAGCTCTCTCTATCGATTCGAGGAAGTCT
+
9::;6//57:456<<<>>===BB@@>@BC@CJBC;;8;?AAABC;:6:C<@=@>A;;;;;*9;=?;BEB@<?>>8>59:CDC2:<4;2:;:*9>>096AAA@=?>+0*00+0=?6:=B@A@:9;@CCBAABC?@;;;>@@;;;::7:B:@@>:??@>>:<<:>===<=;=>;???<@@000/66466:::,8>;?@===>>=>:=8===@<@7;;CCCADCDCBBA@E;@<@5=00,0===A@@@C877=<A@B?=?===?BAA@@=@99///)/)/<>;
@ATNG8:03933:02083
GATTAGGCGTGTGAGAGTCTGCCCAGAAGATCAGGAACTCTAGAAGAATTCAGATTTTTAACACGAGAGTAAACGTAAAAAGAAGGTTTTACAAGACTCACGTTAACAATATTGCAGCAGTACGCACACAATCGAAGCGCAGTAAGGATGGCTAGTGTAACTAGCAAGAATACCACGAAAGCAAGAAAAAGAAGTACGCTATTAACTATTAACGTACCTGTCTCTTCCGAAACGAATGAGTACCTCTCAGATGCTCGTCCTACCATCGATTCGAGGAAGTCT
+
CAB@CC@DCCCCCCCCDBBCBBC=CCC@CCCCAA=A?BBBBECC@BB@C?AA???AAA3B?CDD???BCBCC=B???<=<,99393:::*93<39:8877;??<?=ED6;;95:9>?@AAA???@@=>;>=@>>@<>>>?<=994::>=A<@888;?>><????BC?CA=>=>=>=///(///)/<<<<,770;888>=9:::>:=@AA=A==@///6;999@@@7;7;?A7=??;?;7=///6:::9==?=887BBDC?BBB?B@BB8949@?@;@<@>>>
@ATNG8:03943:02096
GATGGTAGCTATACGTATATCTATGTACTCATTCGTTTCGGAATGAGACAGGTACGTTAATAGTTAATAGCGTACTTCTTTTTCTTGCTTTTCGTGGTATTCTTGCTAGTTACACTAGCCTATCCTTACTGCGCTTCGATTGTGTGCGTACTGCTGCAATATTGTTAACGTGAGTCTTGTAAAACCTTCTTTTTACGTTTAACTCTCGTGTTAAAAATCTGAATTCTTACTAGAGTTCCTGATCTTCTGGGATGTGTGCGCAGTGCCTACCATCGATTCGAGGAAGTCT
+
/7//)/79:;;<;666@?@@??B?;:55666<86/0<3;>*0)////::::7?A;::48-33382749999888786=@@@@0//383333)7=87.78?8>@?A987=?==555779;-//<<7;5955...5527899377788855555;;5//3....255.3.5::988=AA179;::/:7=8==AAB/@@?>?3838?===;://)////'/699=:95;@785:::77><@<@>>A>=:9<<=6=///33;///====>598=69///;=6;;=D=C<@?;;
@ATNG8:03969:02101
GATGGTAGCATCATGCATATCTCACCAGAAGATCAGGAACTCTAGAAGAATTCAGATTTTTAACATCGAGAGTAAACGATAAAATGAAGGTTTTACAAGACTCACGTTAACAATATTGCAGCAGTACGCACACAATCGAAGCGCAGTAAGGATGGCTAGTGTAACTAGCAAGAATACCACGAAAGCAAGAAAAAGAAGTACGCTATTAACTATTAACGTACCTGTCTCTTCCGAAACGAATGAGTACCTCTCAGACGCTCGTCCTACCATCGATTCGAGGAAGTCT
+
4>==?B=BCCBB==>><<=<;?;<<:>>B>9;4888.4-/:;/0/:466(/(/////666'63889:934//:9;1/......&.33,3,333&355.5522255<@>B@BB@DGEADCBCCABADCCCCCCCC?CDBB>BBBBBB==:>;@>?;@BDDCCCB>BBBBBB>BB>BBA<??866(8<<788888(6>4;565??BAA;?<?A>>7;:>?DDD@CCCEBCC?C?BBC>CCD?BA@ACDD@AA@@BBBBBBBBBBC@BAB><9:::;4;@8818198>?
@ATNG8:03932:02126
GATGGTAGCAGACGTGACAGAGCGCCAGAAGATCAGGAACTCTAGAAGAATTCAGATTTTTAACACGAGAGTAAACGTAAAAAGAAGGTTTTACAAGACTCACGTTAACAATATTGCAGCAGTACGCACACAATCGAAGCGCAGTAAGGATGGCTAGTGTAACTAGCAAGAATACCACGAAAGCAAGAAAAAGAAGTACGCTATTAACTATTAACGTACCTGTCTCTTCCGAAACGAATGAGTACGATGAGAGAGCTCTCTCTACCATCGATTCGAGGAAGTCT
+
////+/:><@AA595;;;;;;@;77)///)/::5558<5677///6388160/////;;;)717689;8779981/.//999(//)5499;0;<>:;@<B=B@CC=@=@B?AAA>ACBBCCCCBBCC@@@CB@CCCC?C???BBAA=A?B;;9;BA@@BAB?BBBBBD?AA=AA?:@@><<3;55-77888(7>8>?@@>>>;;6;6;>@@;>;>B@A@?BBABACC?C?BAC>CCC?C?@ACDBAA898A:::>:;;:?>=>==8<=>=;;6;??A=@<????
@ATNG8:03959:02161
GATGGTAGTATCTGCACACTCTGTCCAGAAGATCAGGAACTCTAAGAAGAATTCAGATTTTTAACACGAGAGTAAACGTAAAAAAGAAGGTTTTACAAGACTCACGTTAACAATATTGCAGCAGTACGCACACAATCGAAGCGCAGTAAGGATGGCTAGTGTAACTAGCAAGAATACCACGAAAGCAAGAAAAAAGAAGTTACGCTATTAACTATTAACGTACCTGTCTCTTCCGAAACGAATGAGTACACACTCTCATATGACACTACATCGATTCGAGGAAGTCT
+
6689+--/5<555<;99>=666>>>9<<<755544;.42/////)/;6;8380/////666'6(//////88///(/7994444#49495<<<0<<<8?>@CBCC9;::@AA?BAA=@@??@@>@BA?>>@????BAAA?AAAABBBB@@?A0000AAACABB?::98AA=AB?AB<48888818:9499;;==&9=3//*/9<=???<A<AA@A<@<<;@CD@CCDCBBB?B;?@@;@@A=AABAAABB?????B@@?>>CCC;::DBBCABAC>>777<?8>>>9
@ATNG8:03934:02187
GATGGTACGCATCAGTGCATATCTCACCAGAAGATCAGGAACTCTAGAAGAATTCAGATTTTTAACACGAGAGTAAACGTAAAAAGAAGGTTTTACAAGACTCACGTTAACAATATTGCAGCAGTACGCACACAATCGAAGCGCAGTAAGGATGGCTAGTGTAACTAGCAAGAATACCACGAAAGCAAGAAAAAAGAAGTACGCTATTAACTATTAACGTACCTGTCTCTTCCGAAACGATGAGTACCTCTCAGACGCTCGTCCTACCATCGATTCGAGGAAGTCT
+
/://)///44555555;99=>;;;>==8<=<5::<889-3-333333;43/*/4///66666'638;5<?B<5225-56<=@??+66.5.555&5;@5;;=<><>00+,0260,,-(-557=;<<@@>CCCCBB>@>??;?@=<<933.46:<;8<;;=;5546:999//*/8386718:666-...2......#-705...335:;5;3555805055>==9665@::;<@8>>>384449<888:6:=;999///666:@@;>>949///9;588=A=D<@=<<
@ATNG8:03963:02202
GATGGTAGCACACGAGATCTCATCGTACTCATTCGTTTCGGAATGAGACAGGTACGTTAATAGTTAATAGCGTACTTCTTTTTCTTGCTTTCGTGGTATTCTTGCTAGTTACACTAGCCATCCTTACTGCGCTTCGATTGTGTGCGTACTGCTACAATATTGTTAACGTGAGTCTTGTAAAACCTTCTTTTTACGTTTACTCTCGTGTTAAAAATCTGAATTCTTCTAGAGTTCCTGATCTTCTGGGCGTATGTATGTCGCCTACCATCGATTCGAGGAAGTCT
+
@A??;?=@@AAA;;6:<;@@;655<<;;;>CC@BAAG>BB=C45555==BC?CCBCC>A?AAAC?B@BBA<@=<8?6==>;>.=A9>322)2;8<,737/7A<@??=BB?BA=>>???<AAB=A=>>>==>>@=EC??<??@@A@>>>>>???B8818>?:>>;>;>AAA???AA<??@A@5@8<6<=@@@/>>>@A9@@??>A@>??:?@@@/@::;@<@=BB<AA@@>>><@=AAAAAA<A??A:>:::=<==>>??@?;?:;6;;;;==8=@@@=@<???@
@ATNG8:03966:02175
GATAGGTGCACATGAGTGTATCCAGAAGATCAGGAACTCTAGAAGAATTCAGATTTTTAACACGAGAGTAAACGTAAAAAGAAGGTTTTACAAGACTCACGTTAACAATATTGCAGCAGTACGCACACAATCGAAGCGCAGTAAGGATGGCTAGTGTAACTAGCAAGAATACCACGAAGCAAGAAAAAGAAGTACTCTATTAACTATTAACGTACCTGTCTCTTCCGAAACGAATGAGTACTATGTAGAGCTCTATACTACCATCGATTCGAGGAAGTCT
+
4<<@B@;9;@@@@ABBAACBBB@BBC@A@@A::5;?@ABCBCB?BB?B?CBB@@AA@0A>BCCBBCCBABC<??;;;;;*;C?C?BBC9BAB?BBBCB???A:@8>>;@CC@BBBBCBBBBDA@@BBBC@99:E>@?BBBCBB?C@CBB>@@AA???B?BBB>>;=@@9000*000929:>9::<::)66/5/..33389396;8885<5<5559:=;;<<9;5;=ABB;B8838:;=889BB>=>>>===A///:///9;9<<=?>>:=D??8=9=;;;
@ATNG8:03935:02269
GATGGTAGCAGACGTGACAGAGCGCCAGAAGATCAGGAACTCGTAAGAAGAATTCAGATTTTTAACACGAGAGTAAACGTAAAAAGAAGGTTTTACAAGACTCACGTTAACAATATTGCAGCAGTACGCACACAATCGAAGCGCAGTAAGGATGGCTAGTGTAACTAGCAAGAATACCACGAAAGCAAGAAAAAAGAAGTACGCTATTAACTATTAACGTACCTGTCTCTTCCGAAACGAATGAGTACGATGAGAGAGCTCTCTCTACCATCGATTCGAGGAAGTCT
+
456=7;;>;;;=;;;<<<<>>>@=A466<8<@<494.4.3:3333-3827848333333333$3477888889877.7544444$4949.59509<B>AABCBBB@A>A@BC@CCC?CBCBCCCCBBBCCCCCC?BB@@;@@@?@ABB?B@C;;<<DCCCBBB@AAABCC@BB@BB@=?>988*3773778899%8@:;888AAADD;?;@AAA8;7:@A@@@CCBBBCC?A>???9?AA>BBBBBBCCCBBBBBBBB@@===>>==?:?:;:BB<@AAA<>;>>>>
@ATNG8:03956:02267
GTGGTAGGCGTGTGAGAGTCTGCCCAGAAGATCAGGAACTCTAGAAGAATTCAGATTTTTAACACGAGAGTAAACGTAAAAAGAAGGTTTTACAAGACTCACGTTAACAATATTGCAGCAGTACGCACACAATCGAAGCGCAGTAAAGGATGGCTAGTGTAACTAGCAAGAATACCACGAAAGCAAGAAAAAGAAGTACGCTATTAACTATTAACGTACCTGTCTCTTCCGAAACGATGAGTACGATGAGATCTCGTGTGCTACCATCGATTCGAGGAAGTCT
+
<=B@BCC@ECBB@@@CCB@AAEE@7BBB=BB;<9@=@;AAABAAA?;;9<?AAB:9999):9==@AAAAADDC8>777878'7<8<1777+3<A8BA>A@@:;:5:5;=8=?@5;;;;==@KBA>>>?>>><@@@A<::;A>A888*8188@;;;===>>A<@???AA>AA?A;:7;==<<4=8818>AAA/8858A??==>AA=A;@?8838;??G??;?BBBB??7:6;<<6:000;;66@@:;:AA>>=AAAA>>>@>>:;7;?@B@@:>A>?;?>AABB
@ATNG8:03964:02231
GATCCTTCTTTTTACGTTTAGTGAGAGCTCTCTCATCGTACTCATTCGTTTCGGAAGAGACAGGTACGTTAATAGTTAATAGCGTACTTCTTTTTCTTGCTTTCGTGGTATTCTTGCTAGTTACACTAGCCATCCTTACTGCGCTTCGATTGTGTGCGTACTGCTGCAATATTGTTAACGTGAGTCTTGTAAAACCTTCTTTTTACGTTTACTCTCGTGTTAAAAATCTGAATTCTTCTAGAGTTCCTGATCTTCTGGTGTCGTCTATCATGTACTACCATCGATTCGAGGAAGTCT
+
DCCC>?=?BBBB2AA@@@;BBEIIDEDDAAABCBEB?@?BA@@A@?@@??<AB>B@BBB@@@C@BBB>=:?@BBCB>B>BBBAAABBA<==;==.?B?CABB>BBBB?BBG?BB599ABBB?BCCCCCCC;??A>C=BBBBAAAB@BBBB<??BBBABABBBB@@@BB@CA@=AA@D?BBCBBBBCC?BBAAA7@<?;?AAAA1@@BBC<A@BBCCC??=18999):>>@B@C@BB?BCCCE??=??BEBBBC?BBC?CBBBBBAABCCBCBCCBCBC@BBBBBB@BBBB?B@B?==
@ATNG8:03923:02354
GATGGTAGTAGTACACTAGTCATACCAGAAGATCAGGAACTCTAGAAGAATTCAGATTTTTAACACGAGAGTAAACGTAAAAAGAAGGTTTTACAAGACTCACGTTAACAATATTGCAGCAGTACGCACACAATCGAAGCGCAGTAAGGATGGCTAGTGTAACTAGCAAGAATACCACGAAAGCAAGAAAAAGAAGTACGCTATTAACTATTAACGTACCTGTCTCTTCCGAAACGAATGAGTACTACTCTCAGAGACACACTACTTCGATTCGAGGAAGTCT
+
A@9;2555==ACCBC@@<A<BBBA@?@CB?CC@AAB@C?BBCCCCD@BB<@=@@?;;;;;)9;@ABCCDBBBBC9=><;;;;*;@>@4:;;&5;>5<A=AA@A9;5;=@@;AAA?ABBBJCCCCCCCCBBBC@CB::6;???AAAA>B@CBB?ACC@A?BD@BBBCCC@BB?ABA?CBBBG<A::78?AAA/AB=B888?????<@;??;;7:=A?BBB@CCCBAAA8:6:@@9@@?>?BBBBBBBAAABBBBBCBBA>>>>==;;5:=:;6:>>>=B;?;;8
@ATNG8:03927:02359
GATGGTAGGAGACACGTCGCACACGTACTCATTCGTTTCGGAAGAGACAGTACGTTAATAGTTAATAGCGTACTTCTTTTTCTTGCTTTCGTGGTATTCTTGCTAGTTACACTAGCCATCCTTACTGCGCTTCGATTGTGTGCGTACTGCTGCAATATTGTTAACGTGAGTCTTGTAAAACCTTCTTTTTACGTTTACTCTCGTGTTAAAAATCTGAATTCTTCTAGAGTTCCTGATCTTCTGGATACACTCATGTGCACCTATCGATTCGAGGAAGTCT
+
;6?;:==B?BCC;;;CCCBBCCCCCCBBBCCD@CAA@=@B=A<A0009/.-85--(/)//:;8;:;=AAAABAA;98897$9?8>A>>1=ABB9:8?<@@900/900,/>AA>>?A<??E7:5::;;<==;9<776-//;;;;;>>=BB=9:==-//=6;;6>:=>?B@@>?>388>>>2>=A:==BBB/A;76;19/////676A=BBBB/A;:;A;>:>@8>===>>?:>;>?B;;;7;>@=BAA=>=99///;;;<A:>>???AA=BB>>:><???A
@ATNG8:03938:02398
GATGGTAGCTCTGCTCTGACTCTCGTACTCATTCGTTTCGGAAGAGACAGGTACGTTAATAGTTAATAGCGTACTTCTTTTTCTTGCTTTCGTGGTATTCTTGCTAGTTACACTAGCCATCCTTACTGCGCTTCGATTGTGTGCGTACTGCTGCAATATTGTTAACGTGAGTCTTGTAAAACCTTCTTTTTACGTTTACTCTCGTGTTAAAAATCTGAATTCTTCTAGAGTTCCTGATCTTCTGGGTGCGCTACAGTCTCTCTACCATCGATTCGAGGAAGTCT
+
@ABB:95=@::;;:=<<96:B@@>;:65=@5949<=<8>D?C?CDEFC<<9<A@CG@D?@?B?@E?BCCGAB=?C>AACFF5BB?BEDE@C;;97:6<8;<6555<<<8=B=:;9B>9=CC?B@CFCCDBBD@CCCE;<;CCCCCCDCBAA@@@B@BBB@CB?B???@BBCCBB=?;;;;.;=A>;;;;<*;AABC=B;;;BA@A?>4:9:9'999@@?BAGF@@@@BA@@@C?BBBCBB?AABB=BB<;<AAACDBBBCBCCCC@;;;A@CAGEFD?A?A@??
@ATNG8:03969:02468
GATGCTCACGTACGTCACACGTACTCATTCGTTTCGGAAGAGACAGGTACGTTAATAGTTAATAGCGTACTTCTTTTTCTTGCTTTTCGTGGTATTCTTGCTAGTTACACTAGCCATCCTTACTGCGCTTCGATTGTGTGCGTACTGCTGCAATATTGTTAACGTGAGTCTTGTAAAACCTTCTTTTTACGTTTACTCTCGTGTTAAAAATCTGAATTCTTTTAGAGTTCCTGATCTCTGGATAGCGACGCGATATACTACCATCGATTCGAGGAAGTCT
+
BB@@@@BB@AAA;69BBBCC??@CCCBB?@??B:AE@CACCBCCCC@CBB??=@@CCCD?B?AAABCDFBB?>====1>?;@9999(9AAB?BCD?CB;>=>CAA?BBBBBDDD;@?@<><@A>><><A;A><<5<9<<<====BAAB>>>A;687;?A<A;>>>ADAA;;6;>?>?3?:>98////(/<---)--6---699=<ADDC/>AAB>6:6::;:,//===5:56:99///883<;=AA@@>>>@>>>?A==>>8=<<///6;@=A<@<@@;;
@ATNG8:03959:02543
GATGTAGTGCGTGAGAGAGAGACCCAGAAGATCAGGAACTCTAGAAGAATTCAGATTTTTAACACGAGAGTAAACGTTAAAAAGAAGGTTTTACAAGACTCACGTTAACAATATTGCAGCAGTACGCACACAATCGAAGCGCAGTAAGGATGGCTAGTGTAACTAGCAAGAATACCACGAAAGCAAGAAAAAGAAGTACGCTATTAACTATTAACGTACCTGTCTCTTCCGAAACGAATGAGTACATAGATATACGTATACTACCATCGATTCGAGGAAGTCT
+
4::556>;;;<<<CCCCCC>>?@@7==<:<<5555259>><;;<C@AA?;6:9;:::::+:5::<8888:88:18//)/999'77)-(///&///)////7<<;=8<7;<:AB>9655<<:<655///////3//5>7:;>999//)/477:7<@>599=C9=BB@A?;;;5733,3/:>>*///6:::::+783:555:7779376:5563917;A>?;?<<>>::6:)0/0*//61689899:3339998857777<755881732255.5666/5/5755
@ATNG8:03970:02039
GATGTAGCGCATATCAGCGCAGCCCAGAAGATCAGGAACTCTAGAAGAATTCAGATTTTTAACACGAGAGTAAACGTAAAAAGAAGGTTTTACAAGACTCACGTTAACAATATTGCAGCAGTACGCACACAATCGAAGCGCAGTAAGGATGGCTAGTGTAACTTGCAAGAATACCACGAAAGCAAGAAAAAGAAGTACGCTATTAACTATTAACGTACCTGTCTCTTCCGAAACGAATGAGTACTGCGTCTCACTCTCGCCTATCGATTCGAGGAAGTCT
+
ACBCDBCCCDCBBBCADDCDBDDD;DDE?DDDF9989?BBBBCCC?@A>B@BBBBCCCC1B@BBCCCCCCCCD>BA@@@@>,A@=B>CCC;CCDACA@@CCBBC?B>BB@CBB>A@BBBBBBCCBBCCCCC@DCBB>A@BAAB@?<AACCB?CCCCCCCC?AB?BCCACB?BBB=BA9::6;@@@;;;;;.:B?CCCCCBBBB@@>@>>@;@;@CBBB@BAAACGE?B?@@>8@;;5:::ACCCBCBBCBBEBBBBBBBC@CCCBCBC?CBBB@C>AABA
@ATNG8:03974:02132
GATGGTAGCGCATATCAGCGCAGCCAGAAGATCATGGAAACTCTAGAAGAATTCAGATTTTTAACACGAGAGTAAACGTAAAAAGAAAGGTTTTACAAGACTCACGTTAACAATATTGCAGCAGTACGCACACAATCGAAGCGCAGTAAGGATGGCTAGTGTAACTAGCAAGAATACCACAAAAGCAAGAAAAAGAAGTACGCTATTAACTATTAACGTACCTGTCTCTTCCGAAACGATGAGTACCTCTCAGACGCTCGTCCTACCATCGATTCGAGGAAGTCT
+
8;;;:=9955/7///:754/9://)///)/99:///)//)///;;9:7::38533444444$45:<<===@666=1;::9999'595)57<<=0<<<8;;;;;445:5:<AB>BBC:>?88;@ABCCCBBCAAA@B:;;7;;;;BCCC?C?B;;5;AA?ABBB?BBA@@@>AA>A@B;>>BCC6???;?@AAA2??;?@@@@????=A=ACBB@D@CAAAB?@????@A=A;AAA:>>>>??A@@@<A<>>@@=8;:>>@@@<@@@=A6877718?BB=A<B===
@ATNG8:03975:02171
GATGGTAGCTCGCTGATGATATCTCCAGAAGATCAGGAACTCTAGAAGAATTCAGATTTTTAACACGAGAGTAAACGTAGAAAGAAGGTTTTACAAGACTCACGTTAACAATATTGCAGCAGTACGCACACAATCGAAGCGCAGCTAGGATGGCTAGTGTAACTAGCAAGAATACCACGAAAGCAAGAAAAAGAAGTACGCTATTAACTATTAACGTACCTGTCTCTTCCGAAACGAATGAGTACACATGTCGTGTCGTGCTACATCGATTCGAGGAAGTCT
+
456?;?>>>=====@CB@AACBABC@BBB>BBB@AA@C@CCA@?AD?BA=A=???>@DCC1A<AACCABBABBD?AAA@;;;09:29;@AB9BBC@BBBBE@@00-08<@>AFC@CBECCCCBBCCBBBDCC@C?@@@BAAADCCBBB?B9979BA@ABBB?C@>>>A;>>;::;7;;;B>1<8818>>>>/;=06///98:>A3836==<<@<??BBB:;;CBBCC?B?BCC>AAA@AAABDBBABCCC@@@AAAC@;;;@@@@AA??@;>>@@=D<@877
@ATNG8:03976:02212
GATGGTAGACATATCGTACTCTCTGTACTCATTCGTTTCGGAAGAGACAGGTACGTTAATAGTTAATATCGTACTTCTTTTTCTTGCTTTCGTGGTATTCTTGCTAGTTACACTAGCCATCCTTACTGCGCTTCGATTGTGTGCGTACTGCTGCAATATTGTTAACGTGAGTCTTGTAAAACCTTCTTTTTACGTTTACTCTCGTGTTAAAAAATCTGAATTCTTCTAGAGTTCCTGATCTTCTGGTATACACACTCGCTCGCTACATCGATTCGAGGAAGTCT
+
89:<8<<BBBCABB??ACCCECCCCCBBBBAB?AA@B;AB?B?BD@?@CC@FCBAB;<28=:?=A?BB?>=@>@>;>><=<(78,22=>3999;375505A8<=>>AA=AA>>>>>><>>><>;??:;:===4=?@@;>>>===?@A@@@@@@@A<>>><@@:>:=@@>>>@@A=A????5?=A:>>>>=*<<585)27558>BEDD5:::::$855552927;6;@A>>>=9=8=;:;;:68;@<@?;;;>>>==>;;;@???;;;?????;????;?<@@=>
@ATNG8:03977:02249
GATGGTAGCACGAGTCACTTATCCAGAAGATCAGGAACTCTAGAAGAATTCAGATTTTTAACACGAGAGTAAACGTAAAAAAGAAGGTTTTACAAGACTCACGTTAACAATATTGCAGCAGTACGCACACAATCGAAGCGCAGTAAGGATGGCTAGTGTAACTAGCAAGAATACCACGAAAGCAAGAAAAAGAAGTACGCTATTAACTATTAACGTACCTGTCTCTTCCGAAACGAATGAGTACGATGAGATCTCGTGTGCTATCGATTCGAGGAAGTCT
+
:;<?<?>>=;;655==;;<7<=@<@@F@BA;;5:.:29@>==:;600+/5;9>?><<=);59A?AAABB??=5>>9;;;;;$8:::====1<?;78>8ABBBBB?C?BB?BBB;>>ABBBB@A@>>>?=<<9=>>>=??AA@AAC?B@@@@?BBCB@>==7=@AABA<@C@BBB?A?=<<6>==:?BDBB3BA?BAAABBBBB<?;?BAA?B>BBBBB@B?@@@@@<@;@?D:<??<???AAAAAAABBBB>>>AAABB>>@AABBBA?BCCC?C?CCCC
@ATNG8:03982:02326
GATGGTAGCGCACACATAGATACAGACTCATTCGTTTGGAAGAGACAGGTACGTTAATAGTTAATAGCGTAACTTCTTTTCTTTGTCTTTCGTGGTATTCTTGCTAGTTACACTAGCCATCCTTACTGCGCTTCGATTGTGTGCGTACTGCTGCAATATTGTTAACGTGAGTCTTGTAAAACCTTCTTTTTACGTTTACTCTCGTGTTAAAAATCTGAATTCTTCTAGAGTTCCTGATCTTCTGGGTGTATCAGCGAGTATCATCGATTCGAGGAAGTCT
+
///<7<@@@?B==BCAAABBB;:6699;:/0)////)45:7566<<::55559939054=A5;9;BA99//)/9)/-99+---(/--68(--/:3988333-49:<BCACCCBCCCC?BBC?@=@BAAAAAC?ABAB>BBACHBBBBA@@BBCBC@AAA@BC@C?BAB@@ABCC?B;<<<.;=@=;;;;;*;@ACD>E;;;AA>>==29999(9>=9949=AB=ACA;;:C?B?BBBDCC@BBBC?;;;CDCB;;;BBBB;;<CCDAB<AB;;7;>BBCC
@ATNG8:03970:02418
GATTAGCATCATGCATATCTCACCAGAAGATCAGGAACTCTAGAAGAATTCAGATTTTTAACACGAGAGTAAACGTAAAAACAAGGTTTTACAAGACTCACGTTAACAATATTGCAGCAGTACGCACACAATCGTAGCGCAGTAAGGATGGCTAGTGTAACTAGCAAGAATACCACGAAAGCAAGAAAAAGAAGTACGCTATTAACTATTAACGTACCTGTCTCTTCCGAAACGAATGAGTACTATGTAGAGCTCTATACTACCATCGATTCGAGGAAGTCT
+
AAB>BCCCDCDCCCCBBBBCDHD?BBC?CCCB??<??BCBCCCB=BA?A?CCBABBBB3B?BBCBBBEBEBC>BBBBBBB2AA=C5;;;-;BC@CCDBCGGBB?B@CC@BCC?BABBBCDCCCCCDCCAA>@AAA@AAAACCCC?C?B??=?CBCBBBC?BAABBB@BD>7776;;755(8::4:=>>?/;<9@///@=A@D<A=????<?;>=BBC@CDDCCBB@B@CBB=BBB?A@@AACBBB???BCBCC>>>:::A?>><>B?>>>:>>::5:8<<==
@ATNG8:03982:02453
GATGGTAGCTCTGCTCTGACTCTCTTACTCTATTCGTTTCGGAAGAGACAGGTACGTTAATAGTTAATAGCGTACTTCTTTTTCTTGCTTTCGTGGTATTCTTGCTAGTTACACTAGCCATCCTTACTGCGCTTCGATTGTGTGCGTACTGCTGCAATATTGTTAACGTGAGTCTTGTAAAACCTTCTTTTACGTTTACTCTCGTGTTAAAAATCTGAATTCTTCTAGAGTTCCTGATCTTCTGGATACACTCATGTGCACCTACCATCGATTCGAGGAAGTCT
+
444/)/797/////77;///////5.55;4444.4:<>4;<:?:??>CDCC@CCB@@>A?BBDB?D?BBCCC@A<@?A@@>>,00+0:<<3?:BB;AAC>=C<@AACBIAGCCCBBBB@CCC@C?CCCBCBCD?BADD?CBBBDCBBDBBBCCBBC?CAA?BBAF?BABBBBBCF@CBCCC8A;@9;;::-;BABE=BBBABBCAAA?BBBB3B@@AB?B?BB?@@A@@@C@C@CBCBBB?CCCACCCCCCDCB@A@BBCD@CCC@C@@?BB@BABD@D>A>88
@ATNG8:03326:03221
GATAGAGAGAGCTCTCTCATCGTACTCATTCGTTTCGGAAGAGACAGGTACGTTAATAGTTAATAGCGTACTTCTTTTTCTTGCTTTCGTGGTATTCTTGCTAGTTACACTAGCCATCCTTACTGCGCCTCGATTGTGTGCGTACTGCTGCAATATTGTTAACGTGAGTCTTGTAAAACCTTCTTTTTACGTTTACTCTCGTGTTAAAAATCTGAATTCTTCTAGAGTTCCTGATCTTCTGGATACACTCATGTGCACCTACCATCGATTCGAGGAAGTCT
+
@@@AACCCABBB;96CCCCICDCBBBDCA<@99:.5<7=<?CCDDBB?CBCBB?B@DBBA?B@CBBBBCCAA999::9(38,3:A@<@BBC?BAA<?>:?>ACCC@CACCAA@@9>>>9>9>>>>;<==>????065;=>9::;BB@@;;;G=>>=<@@=A<@????@@BB:==@@@6@;A;>=AAA.<<666-3-----9;9<8<<;;+=;;;A=A>AA<AAA==>?<A<>>A@@A:==A=AA@AA>>><<>>>>?@<;9966666==7==>><><@@==
@ATNG8:03365:03219
GATGGTAGAGAGACTGTAGCGCACCCAGAAGATCAGGAACTCTAGAAGAATTCAGATTTTTAACATCGAGAGTAAACGTAAAAAGAAGGTTTTACAAGACTCACGTTAACAATATTGCAGCAGTACGCACACAATCGAAGCGCAGTAAGGATGGCTAGTGTAACTAGCAAGAATACCACGAAAAGCAAGAAAAAAGAAGTACGCTATTAACTATTAACGTACCTGTCTCTTCCGAAACGAATGAGTACGAGAGTCAGAGCAGAGCTACATCGATTCGAGGAAGTCT
+
::5;89BCCCBCCCCBBBDCCCAAA<B@@=ABDBBB@E@DCBA@?C?@?>??@>?=<===,??BABBC@@@?999,9>88888'//(/4::;/;;=8<<<==>?AA<A;99499:;@CBABBCBCCDCCAABB@DBBB=B?>>@@@@<A@CBB?ABBBBBAA?CCCABB>@@89892999999+8::4:99::;'7=7<///==DBB7;8:A?@7;7;ACCC?CCCBA??293999/9@A<???DBBBBBBBBBBBBBBBB@>>>@AD@???;;7;>==8=8=777
@ATNG8:03368:03204
GATGGTAGAGTACAGTGTAGTAGACCAGAAGATCAGGAACTCTAGAAGAATTCAGATTTTTAACACGAGAGTAAACGTAAAAAGAAGGTTTTACAAGACTCACGTTAACAATATTGCAGCAGTACGCACACAATCGAAGCGCAGTAAGGATGGCTAGTGTAACTAGCAAGAATACCACGAAAGCAAGAAAAAGAAGTACGCTATTAACTATTAACGTACCTGTCTCTTCCGAAACGAATGAGTACACACTCTCATATGACACTCCATCGATTCGAGGAAGTCT
+
4449.44:4449555<;<<<;@?BB>@BB???@;;9<A:>?>88/9588)/(/6888:::+:7B@;<=@@:;==6<89:999(//)/5<<</=<>:666;;:<<A==:>>:===555AACFDCCCBBABBBA>AA@@=@AAABAAA3;5<<;49?=<??9:29@@<>?=@@:??@:@898=6;85-5:;<=/8;7;///66:;=;>96666/74::B::7:CBAAAC?C?BBG<>>>487@AAAAA@@@@@=>>??ACCCAAAD@B????@9==993928975
@ATNG8:03368:03263
GATGGTAGTGATACAGATCAGACACCAGAAGATCAGGAACTCTAGAAGAATTCAGATTTTTAACACGAGAGTAAACGTAAAAAAGAAGGTTTTACAAGACTCACGTTAACAATATTGCAGCAGTACGCACACAATCGAAGCGCAGTAAGGATGGCTAGTGTAACTAGCAAGAATACCACGAAAGCAAGAAAAAGAAGTACGCTATTAACTATTAACGTACCTGTCTCTTCCGAAACGAATGAGTACGAGAGTCAGAGCAGAGCTACATCGATTGAGGAAGTCT
+
BCCC@CBBBBBCCCCCCBBCBCBCF@BBB?CCCCAA>A@BBBAABB>BB>A>BAACCAAA.A>BBBBBBBCBBB9>?;;;;;;#997<.555&5;<9><<;>>969>A?DD?BAB6;;;9;DBCFHCCCAA@C@CBBA@BBCBCCBB@C@C@?>@CBBBBBB?BBBAA@@BB@B@A<>?998+9<>:99999(7?<>:;;A@@@@=@<BABB;>;>@CDD@DBBCBBB?B?BBD>CBB?888BBCBCBBABBBBCBBBAB@B>AAAAAAA>>6@@B>A?BBBA
@ATNG8:03350:03326
GATGGTAGCTCTGCTCTGACTCTCGTACTCATTCGTTTCGGAAGAGACAGGTACGTTAATAGTTAATAGCGTACTTCTTTTTCTTGCTTTCGTGGTATTCTTGCTAGTTACACTAGCCATCCTTACTGCGCTTCGATTGTGTGCGTACTGCTGCAATATTGTTAACGTGAGTCTTGTAAAACCTTCTTTTTACGTTTACTCTCGTGTTAAAAATCTGAATTCTTCTAGAGTTCCTGATCTTCTGGGTGCGCTACAGTCTCTCTACCATCGATTCGAGGAAGTCT
+
ABBB?CBCCCCBBBDCCAAACCCBCBBABC;:9;CCC>BB@D?CCACDDG>BBABA@B@BCCC@D@B@ACFDDCC?BBBAA3BB>A@B@<AABC8;;A=AD=@@BCDCAFDDCBCBB?CCC@C?BB@@@BBC?CCCC?CCDCC?@@BBBBCBCBA?CCC?BB>@=@@ABBBCCC>A;;;;.;=A=<<;;;*;AABD>CCCCBBBBBC=AAAA0AABBB@B@BC?BBBDBBB?B@BBBBCC=?89:.;ABABBBAACBBBBBBBCC@CCBBBC@CCCC?B?BA@A
@ATNG8:03328:03443
GATGGTAGAGTACAGTGTAGTAGACCAGAAGATCAGGAACTCTAGAAGAATTCAGATTTTTAACACGAGAGTAAACGTAAAAAGAAGGTTTTACAAGACTCACGTTAACAATATTGCAGCAGTACGCACACAATCGAAGCGCAGTAAGGATGGCTAGTGTAACTAGCAAGAATACCACGAAAGCAAGAAAAAGAAGTACGCTATTAACTATTAACGTACCTGTCTCTTCCGAAACGAATGAGTACTGTTTCTATGTGTGCGCTAATCGATTCGAGGAAGTCT
+
<<BC?DCBBCBCBBBBCCCBBBBBC@BBC@CBBC;;7<=@@@AABC?BB@C?BC???AAB3B@DBBBCBAAA@@89799499$9?;@29::49@A=CB@AEDDDE@C:;;>A@@;@?A?@@DBBB;;;@BBC@CB;;6:?<<AA::9;@CCD?AAAA????=?CBBBD>BA@999=A@@@?8???:?>?@@/>>5;888;:===:?:>>==:>;;:@@@=@@@:::B?C@BBB=CA@<978@AB798CC>CAABCBB?@?====;>??AA;@@==:><???@
@ATNG8:03360:03427
GATGGTAGGTGCACATGAGTGTATCCAGAAGATCAGGAACTCTAGAAGAATTCAGATTTTTAACACGAGAGTAAACGTAAAAAGAAGGTTTTACAAGACTCACGTTAACAATATTGCAGCAGTACGCACACAATCGAAGCGCAGTAAGGATGGCTAGTGTAACTAGCAAGAATACCACGAAAGCAAGAAAAAGAAGTACGCTATTAACTATTAACGTACCTGTCTCTTCCGAAACGAATGAGACGAGAGTCAGAGCAGAGCTACTATCGATTCGAGGAAGTCT
+
949:7<>>;@9;9@==BCFBBBB;;4;;;>ADCDED@C?BBBBBCC?@@796:@?;:;:;*;>CCCDBBCBBBC?CBCBBBB.;;>A>ACC6;<C@BBDDBBAA@;?59:?AAA<>>AADBBBDCCCCCCCC?BBBD@CCCB@???=AAHED@BBBCCCCAADDB???@BB?BBA=A@@@@:@>>;99999(0>;7///6<?DD;?;?@@@9=8=8<;@<ABCBABC?B@BBB<B;;5::9ADCABBBBBB???BBBCBBABCCCCC>>>?;@?>>:=6<;:7
@ATNG8:03322:03461
GATGTAGTATCTGTCTACGAGAGCCAGAAGATCAGGAACTCTAGAAGAATTCAGATTTTTAACACGAGAGTAAACGTAAAAAGAAGGTTTTACAAGACTCACGTTAACAATATTGCAGCAGTACGCACACAATCGAAGCGCAGTAAGGATGGCTAGTGTAACTAGCAAGAATACCACGAAAGCAAGAAAAAAGAAGTACGCTATTAACTATTAACGTACCTGTCTCTTCCGAAACGAATGAGTACACACTCTCATATGACACTACCATCGATTCGAGGAAGTCT
+
BBBBB;0/;0//99<=@>>BBBAA<@=@?AB;;;@<?<?A:554>5887C8==00/@??,@:;;:@A??>899,95;5@@@+<=<?5;;;+99<9>9999<<;?>?ABA>BAA<@@AABCCCGFCCBCAA@AEEBB>AACDCCAC?D@CBB?BA@AC????AAACBB?BF?:99?AA???8>?>:@@@@@@'9:76///==ACC=B;>>??=B=>>CAA=@BBAAACAD?BBC>CCC=@@CCCCAABBBBBBB>>@?BBBBB?>>>AAAACC@BBBB?C?BAB=
@ATNG8:03325:03466
GATGGTGCATCATGCATATCTCACCAGAAGATCAGGAACTCTAAGAAGAATTCAGATTTTTAACACGAAGAGTAAACGTAAAAAGAAGGTTTTACAAGACTCACGTTAACAATATTGCAGCAGTACGCACACAATCGAAGCGCAGTAAGGATGGCTAGTGTAACTAGCAAGAATACCACGAAAAGCAAGAAAAAAGAAGTTACGCTATTAACTATTAACGTACCTGTCTCTTCCGAAACGAATGAGTACTGCGTCTCACTCTCGCCTACCATCGATTCGAGGAAGTCT
+
/88979?59599;;;CCCBBA@@@54543444444.4347333-3:533.363//66999$/(/667748<==>>6=;99:::)9?<@:>>>2?@@<=?>>=;954.4.447;<>255<94455:=666====<CBBB@BBBB@;::=B=A;<7;DCBBB?>9=988;=177<977;=99;;;.8882;>>>?<%;;65505779?>>:>;>>8827497>>@;?@?@A@B@?9:;>+000*//9/833;7734448444;>899;?>??B888?><:///5:48-//
@ATNG8:03329:03467
GATGGTAGCTCGCTGATGATATCTCCAGAAGATCAGGAACTCTAGAAGAATTCAGATTTTTAACACGAGAGTAAACGTAAAAAGAAGGTTTTACAAGACTCACGTTAACAATATTGCAGCAGTACGCACACAATCGAAGCGCAGTAAGGATGGCTAGTGTAACTAGCAAGAATACCACGAAAGCAAGAAAAAGAAGTACGCTATTAACTATTAACGTACCTGTCTCTTCCGAAACGAATGAGTACACACTCTCATATGACACTACCATCGATTCTAGGAAGTCT
+
4444.4;>:@;;55;;A@BCGCCCC@BBC@@BBAAA=@=@@BDBED?AA?B?A?<89999(9;BBBDCB@@000+///////$//)549990;<>:@<<@B@>?@6;7:><A@@658?9;>999CBBBB>>8*....*.;866934-48=:;7?BBBDDCCAADBAAA?BB=AAA:==9::,::?;==BAC/==9=<:;;@@@B=D=AA>>;>=>:@@B=AABBAAB?B?BCD;A994:9=@@AAABBBBCCAAAAACBBBBCBEADDBAAA@C???<?:?=;;
@ATNG8:03330:03549
GATTAGTGCGTGAGAGAGAGACCCAGAAGATCAGGAACTCTAGAAGAATTCAGATTTTTAACACGAGAGTAAACGTAAAAAGAAGGTTTTACAAGACTCACGTTAACAATATTGCAGCAGTACGCACACAATCGAAGCGCAGTAAGGATGGCTAGTGTAACTAGCAAGAATACCACGAAAGCATGAAAAAGAAGTACGCTATTAACTATTAACGTACCTGTCTCTTCCGAAACGAATGAGTACTATAGACTATCTGAGACTACCATCGATTCGAGGAAGTCT
+
BCF?CCBCBDCCDDDCCCCCCCC?CBB?BCCBBC@C?BBCCCCC?BB@B@BBBAACCC3C?ABBCCBBBBCC9@9;;;;;*;B>C5::9&5@=9>CCCBCCBB<@=@C?BBC@CBBBCBBBCHDCBBBBC@CCBB?BBCBBB@?9@;@@@=ACBBBCCC?BBAABB?BC?BBB<>>A??8>999ACCCC2=@9=///==BBA<A=A@@@<A<@@CBB@BBDDDBB?A=@CA<BBC>AACCAAACCCCCC@A=ACCCABBBBBB@BBBBBC@BBBB?B@B988
@ATNG8:03363:03599
GATGTAGAGAGACTGTAGCGCACCCAGAAGATCAGGAACTCTAGAAGAATTCAGATTTTTAACACGAGAGTAAACGTAAAAAGAAGGTTTTACAAGACTCACGTTAACAATATTGCAGCAGTACGCACACAATCGTAGCGCAGTAAGGATGGCTAGTGTAACTAGCAAGAATACCACGAAAGCAAGAAAAAAGAAGTACGCTATTAACTATTAACGTACCTGTCTCTTCCGAAACGAATGAGTACAGAGAGTACGATATGTCTACCATCGATTCGAGGAAGTCT
+
789:?ABCC@@@C;66>=;;;@@@5A?C?CCCBBB?B@CBBABCA<??=@<999@????.@8??@@@BAABBB;@?;;;;;*;A=@4;;;-:@@>CAABCCCAC@C@CD@CCD?CBBBBCDCCCCBBBBCC@CBBBBDCDBBBCC>@=?BA?B???BBBB?CBBBBB?BB??>?9<=988)575.555566$/:/5/./;9@??:>:9;;<7=;:9@CC@AAAEBBB@C?BCC=BBB?AACAAACCBBBCBBBCAAABBCBB?@@<@;;<??<???@<@7::?=
@ATNG8:03367:03565
GATGGTAGGACGAGCGTCTGAGAGGTACTCATTCGTTTTCGGAAGAGACAGGTACGTTAATAGTTAATAGCGTACTTCTTTTTCTTGCTTTCGTGGTATTCTTGCTAGTTACACTAGCCATCCTTACTGCGCTTCGATTGTGTGCGTACTGCTGCAATATTGTTAACGTGAGTCTTGTAAAACCTTCTTTTACGTTTACTCTCGTGTTAAAAATCTGAATTCTTCTAGAGTTCCTGATCTTCTGGGTCTACGCTCGTCGCGCTACATCGATTCGAGGAAGTCT
+
?ABB?BBC@@@@;;<;;;@AAB;<8;BBBC;;5;;;;;.:;5:49@@BD:;69BC:;79?CCDC@H@CCCCBBBBF@????>0@A?BCCF?CC@@>ABB=BC;99:BBCACCDDDDCC?CBB?B?CCCCCCCB?BBCD?CCCCCBBBCCCCCBBBB?CBB?AA?A=AACCCCCB@<?9999.:>B<;;:;-;CAAB=AACCCCICCC6;;;;*;BBCC@CACC@CCBB@CC?C@BBACCC?C99979B@BBBBCCCCBB???CBBBBBBBB>B@<>7<;???A
@ATNG8:03341:03607
GATAGCTCTGCTCTGACTCTCGTACTCATTCGTTTCGGAATAGACAGGTACGTTAATAGTTAATAGCGTACTTCTTTTTCTTGCTTTCGTGGTATTCTTGCTAGTTACACTAGCCATCCTTACTGCGCTTCGATTGTGTGCGTACTGCTGCAATATTGTTAACGTGAGTCTTGTAAAACCTTCTTTTTACGTTTACTCTCGTGTTAAAAATCTGAATTCTTCTAGAGTTCCTGATCTTCTGGGTGCGCTACAGTCTCTCTACCATCGATTCGAGGAAGTCT
+
::=<<;;;>B===???CBABAGDCCDEA@=@@@C<BB@C@DBDCCCDACC:;;@C?CCBB>C>BCAA;CCCC?BBDCC3<;8<B=@4966;7;=>9>=7;;;;;?:======>@;>CC>?>ACCC;;;D=@@;;4;;@AABCB@@@@CAA??9>@=8<<;<6<??@>;>>=:>>@@B9B@D?BBCBA,AA;;;09@@A@B;;9@9@=@>,>?>@@>@>A@7::AA??@;@=@A@A@@9>=@A8AC;;;CBBBCCCC;;;;;;=AA@AAA<@ACFADADBB9
@ATNG8:03356:03653
GATAGAGTATCATGTGTATCTCCAGAAGATCAGGAACTCTAGAAGAATTCAGATTTTTTAACACGAGAGTAAACGTAAAAAGAAGGTTTTACTAGACTCACGTTAACAATATTGCAGCAGTACGCACACAATCGAAGCGCAGTAAAGGATGGCTAGTGTAAACTAGCAAGAATACCACGAAAGCAAGAAAAAAGAAGTACGCTATTAACTATTAACGTACCTGTCTCTTCCGAAACGAATGAGTACTGTATTATGTGTGCGCATCGATTCGAGGAAGTCT
+
>>@BBCCBBB@C@<A@;9559939<<8<<;:992929499>;B?CCAEACA@9;;;;;$:9?=ACCCA000;3;/0/777'794:6<:</:656>>B@@@B;;59<@@=@@?=BCAA@CECCDCCCBBBB?AAAA=A@>==7733(45:8:7:<;3789:9(77;7774:;4::;.33:9</9771/8====&980...53556=07259>:;?;>>BBB>CCABBBD@C?BBD>DHG@:;;BB???BB=;7=000:6;<9<8883336BBBB?C<@@A>
@ATNG8:03364:03690
GATGGTAGTCTCAGATAGTCTATAGTACTCATTCGTTTCGGAAGAGACAGGTACGTTAATAGTTTAATTAGCGTACTTCTTTTTCTTGCTTTCGTGGTATTCTTGCTAGTTACACTAGCCATCCTTACTGCGCTTCGATTGTGTGCGTACTGCTGCAATATTGTTAACGTGAGTCTTGTAAAACCTTCTTTTTACGTTTACTCTCGTGTTAAAAATCTGAATTCTTCTAGAGTTCCTGATCTTCTGGTCTACTACACTGTACTCTACCATCGATTCGAGGAAGTCT
+
////2779:<<<<=666>666>>;;;==65547445;09<5;6;<<<<<<195===8@4:4877(/)/)/:779<<<.54:::'>>:>9AA;:56;7<<<9;;1599;45169AA@@BB99;B@CADFBBBBCCABBBE?CAA;;;C0000000/994///6;;5:29455;;=<>759599+949755555$99555)55:556;::>.9494$4::59968@@669??:9:9==:99A@@<@@A>A000@000@EBBCCC@@@@@<@00000+0@@BAEADC@@
@ATNG8:03359:03727
GATGGTAGGCGACATACATACGCGCCAGAAGATCAGGAACTCTAGAAGAATTCAGATTTTTAACACGAGAGTAAACGTAAAAAGAAGGTTTTACAAGACTCACGTTAACAATATTGCAGCAGTACGCACACAATCGAAGCGCAGTAAGGATGGCTAGTGTAACTAGCAAGAATACCACGAAAGCAAGAAAAAGAAGTACGCTATTAACTATTAACGTACCTGTCTCTTCCGAAACGAATGAGTACGATGAGAGAGCTCTCTCTACCATCGATTCGAGGAAGTCT
+
9;??@B?B@C;;:B?>CCCC:;;BC?CCC@CCACBA>A?BBBCBBB@BC@C@??BCCDDD5C@CCCCDCCCCCD>CBBBCCC1BA<A2999.;BB?BBCBGCCDB?B?BB>BBB>BBA@ABBDDBBBCECCC?CBCC?CBA@AA??<A?C@@?ACBBBBBB@DCCAAB?BB>AA@8=<887*:99;@AABB3BC?B???@==8818;>AAA5658ABCC@CDDCBA@>@?BCC?C??=???BBBCBB>??CBBBBBB??=<<<=?9>666::79?AA2729999
@ATNG8:03369:03738
GATGGTAGCATCATGCATATCTCACCAGAAGATCAGGAACTCTAGAAGAATTCAGATTTTTAACACGAGAGTAAACGTAAAAAGAAGGTTTTACAAGACTCACGTTAACAATATTGCAGCAGTACGCACACAATCGAAGCGCAGTAAGGATGGCTAGTGTAACTAGCAAGAATACCACGAAAGCAAGAAAAAGAAGTACGCTATTAACTATTAACGTACCTGTCTCTTCCGAAACGAATGAGTACCTCTCAGACGCTCGTCCTACCATCGATTCGAGGAAGTCT
+
/;77;@=@@CCCBBBBFCCDCCCDD?B@@=@CA@A??B>@=;78335:94:8798=;:::):6;B@BCBCBBBA;99;BBBB2AC=C5;;;*:BC@BECCIIC@@?@@CC>@@B?BDCBCCCCCCCCD@@@C@CBAA@ACC@AA??<@@C@@?@BABBCCB@BCCCCA=CC?CAB?BB@@@;9:9;?BDDC3EE@?888??@>><><@@@@<@<@>BBB@BBBBBAA>A?BED=BBB?AAACCCD?ABBBBBBBB?AA>>><A==9=566BB=A@??<?7::==
@ATNG8:03324:03784
GATAACACGTGTGCTCTCTCGTACTCATTCGTTTCGGAAGAGACAGGTACGTTAATAGTTAATAGCGTACTTCTTTTTCTTGCTTTCGTGGTATTCTTGCTAGTTACACTAGCCATCCTTACTGCGCTTCGATTGTGTGCGTACTGCTGCAATATTGTTAACGTGAGTCTTGTAAAACCTTCTTTTTACGTTTACTCTCGTGTTAAAAATCTGAATTCTTCTAGAGTTCCTGATCTTCTGGAGATATCATCAGCGAGCTACCATCGATTCGAGGAAGTCT
+
CCCC?BBCCAB?A@DDCECBCCCEDA997:@@A=CC@CACCCDCCG?ECCCC?C?CCCC@C?AABBCDCBB=87777':><@:9:49BBB>AAF@AA>@?@BBC?BBBBDDBB@BB>;>=B@>=<===:<A@A688==>>>>>AAA>>>>?;=<<9>>;A9===AAA???=?????5?<@<?;===,;9766(,,,,,,7;;?9?AAA*9<9@@;A:>>7>@@@@??<?8;;F???6;;E=>>=>>CAAAAA@AAAA>=<<8<8999916699596:???
@ATNG8:03333:03793
GATGGTAGCGCGACGAGCGTAGATCCAGAAGCATCAGGAACTCTAGAAGAATTCAGATTTTAACACGGAGAGTAAACGTAAAAGAAGGTTTACAAGACTCACGTTAACAATATTGCAGCAGTACGCACACAATCGAAGCGCAGTAAGGATGGCTAGTGTAACTAGCAAGAATACCACGAAAGCAAGAAAAAGAAGTACGCTATTAACTATTAACGTACCTGTCTCTTCCGAAACGAATGAGTACAGAGAGTACGATATGTCTAATCGATTCGAGGAAGTCT
+
@@;;05:<<B=?@@A@<B>@@@CBB9=@B?;66A=>C@H<:6=>??A@@@;@,000/:::093>>9?8889>777(77====09949.95,5;;5;666??==B>A?BCACEF?BA@@ACCCFDCCCDDBB?BDDD?AABBBBAA<@=@@?;@A@??@BC?BCBAA@>AA799C@BBBCK=AA>;??@@@/@@=A;::B???C=A<AAAE:>:>ABBC?BBBBB??=??BBD>BBB<>?BBBCBBBBBB@BBB?>>@AAEB==:=@BDA:==>>;?;?>>>
@ATNG8:03357:03797
GATGTAGTGATACAGATCAGACACCAGAAGATCAGGAACTCTAGAAGAACAGATTTTTAAACACTGAGAGTAAACGTAAAAAGTAAGGTTTTACAAGACTCACGTTAACAATATTGCAGCAGTACGCACACAATCGAAGCGCAGTAAAGGATGGCTAGTGTAACTAGCAAGAATACCACGAAAGCAAGAAAAGAAGTACGACTATTAACTATTAACGTACCTGTCTCTTCCGAAACGAATGAGTACGATGAGAGAGCTCTCTCTACCATCGATTCGAAGGAAGTCT
+
<<4455===C@===<<<;<<:555.55<.45;6559B8:0////83885/7377888$33(37997733336:18966666'6//(.(...&.5527577:72220505;387;165525>;;A<7><AA8818:AD=;;::99222'237775778::@AA<????<=7//)./..33778087:46888)5947536/./658(6/5656=D<?@>;:5:::997=6:5555(555+2378...6...37/..57.25>==A6617<;=68079939;A;@>99
@ATNG8:03359:03757
GATGGTAGACACGTGTGCTCTCTCGTACTCATTCGTTTCGGAAGAGACAGGTACGTTAATAGTTAATAGCGTACTTCTTTTTCTTGCTTCGTGGTATTCTTGCTAGTTACACTAGCCATCCTTACTGCGCTTCGATTGTGTGCGTACTGCTGCAATACTGTTAACGTGAGTCTTGTAAAACCTTCTTTTTACGTTTACTCTCGTGTTAAAATCTGAATTCTTCTAGAGTTCCTGATCTTCTGGATAGCGACGCGATATACTCCATCGATTCGAGGAAGTCT
+
:;?D?BBBCBCBBBCABACFBBBBCBBACCBB@BEEE>BB@B@C@@@@@?5;:97;8>9=>?A>A@CCCAAABBC=@>===+=@6@//(.88=6A@@:@@000@=6:15@>=>?@@;>??5:5:?<=>AAA<AAAA<@?@:::?AA><>?@;996///7:@9@9>>>AAA>>><??ACB6A<A:>>BCC/AA666./////-7,,-(---&-688=4949959>>A;;;:?:9>---3-37:69=@>==@@AB?@>>>B;;;:>?A>>==AADD=A<AAA=
@ATNG8:03329:03802
GATTAGGACGAGCGTCTGAGAGGTACTCATTCGTTTCGGAAGAGACAGGTACGTTAATAGTTAATAGCGTACTTCTTTTTCTTGCTTTCGTGGTATTCTTGCTAGTTACACTAGCCATCCTTACTGCGCTTCGATTGTGTGCGTACTGCTGCAATATTGTTAACGTGAGTCTTGTAAAACCTTCTTTTTACGTTTACTCTCGTGTTAAAAATCTGAATTCTTCTAGAGTTCCTGATCTTCTGGGCTGCGCTGATATGCGCTACCATCGATTCGAGGAAGTCT
+
<<A9AB@CBBBBABACBCBBBB?BDDEECCACBBB=BB@B?DBDDBBBADCBBB?B?CCCC?C?BBDDBBBCC@BBAAA1BC@CCDD>CCCC@CBB>BC@BBBBCD@CCCCCCCC?BBA@C?DCBB@??C?CCCC=@@BBBABBCBBCCBAAA@BBB?BB@C@BBBBBCCBC=C;;;;.;=A;;;;;;*;BBBC;;<CCCCC@A@5;;;;*;@@BD@C@CC@CBBBCBB@B?BBBBBD<??AA:@@@@BBCCCDCCCDCDCBB=@@AACC@CBBB?B?BBBA
@ATNG8:03336:03805
GATGTACATGATAGACGACACCAGAAGATCAGGAACTCTAGAAGAATTCAGATTTTTAACACGAGAGTAAACGTAAAAGAAGGTTTTACAAGACTCACGTTAACAATATTGCAGCAGTACGCACACAATCGAAGCGCAGTAAGGATGGCTAGTGTAACTAGCAAGAATACCACGATAGCAAGAAAAAGAAGTACGCTATTAACTATTAACGTACCTGTCTCTTCCGAAACGAATGAGTAACCTCTCAGACGCTCGTCCTACCATCGATTCGAGGAAGTCT
+
;6><=<CAC@@A;>B@666=@=@AA?BAA@@?<@@CAA@C@@;99192;<787777$36;;:444@A>>>2<<9999+55-2-566,5;<7>>>?@@AA@<@<@B<@@@<@@788>>>CD@@????@;@AAA:=>>???@A<A=@>>:=@@@>>>@8;:@@AA<@>;@A=388///;:@@9??@AA2AC?B?BBBBAAA4979ABA:<8:888?;?==>B>?<:7=<>67//*/669-/)/37777;;A>888>>>=6::=7=///;949@A@<?<?>;;
@ATNG8:03365:03830
GATGGTAGCAGACGTGACAGAGCGCCAGAAGATCAGGAACTCTAGAAGAATTCAGATTTTTAACACGAGAGTAAACGTAAAAAGAAGGTTTTACAAGACTCACGTTAACAATATTGCTGCAGTACGCACACAATCGAAGCGCAGTAAGGATGGCTAGTGTAACTAGCAAGAATACCACGAAAGCAAGAAAAAGAGTACGCTATTAACTATTAACGTACCTGTCTCTTCCGAAACGAATGAGTACGATGAGAGAGCTCTCTCTACCATCGATTCGAGGAAGTCT
+
88:=:>BC@A?C@B>?;<BBCCCCCADBB?BAB<<:=@==?@885<9>B>B>=>897FDF3B<??@BBBB@AAB;@@AAAAA0AC@C=AAA9AFDABABABBBCF?@?@E?@@C?C99;BBCFBBBCCBBBB?BBBB@B??>CCCD?B?BCC@CAAAAABB?9:9CBB?BA:==@<555<</92/(.////'//.88;@?=>=:<6;<;<8=:>?A>><>?AA=>=<@<@DC9ACC?::9A997==>=>???>ABB=>=BB@@@;??>>>A:=@@@5:7;@@A
@ATNG8:03367:03831
GTGTTAGCATCATGCATATCTCACCAGAAGATCAGGAACTCTAGAAGAATTCAGATTTTTAACACGAGAGTAAACGTAAAAAGAAGGTTTTACAAGACTCACGTTAACAATATTGCAGCAGTACGCACACAATCGAAGCGCAGTAAGGATGGCTAGTGTAACTAGCAAGAATACCACGAAAGCAAGAAAAAGAAGTACGCTATTAACTATTAACGTACCTGTCTCTTCCGAAACGAATGAGTACAGAGAGTACGATATGTCTACCATCGATTCGAGGAAGTCT
+
BBBB@DDABACCBCCDBBBCDDBB?BCC@CCCC9:;;ADFCCAAA?BB@B?BBBBCCCC1C>CDBBBBBCBBD=AA@@@@@0@B>B5;;;6:AC?BBABEDECC?B@CC@CCC<@@BBCBBBCFDDCCCCD@FCAA?@BBABB>><@@CBB?BCBBBCBB=AADBBA?BB?A>>9>AAAA;???=@AAAB3AA<A887BDD>=8>;@@CD:=:=>@@A@CCBBA@@=@=@@@9@@A>ABBFBBBBAAABBDBBBCBBBB=<<=C:?=>>>><?ABD>D7;;;:
@ATNG8:03375:03247
GATGGTAGAGAGAGCTCTCTCATCGTACTCATTCGTTTCGGAAGAGACAGGTACGTTAATAGTTAATAGCGTACTTCTTTTTCTTGCTCTCGTGGTATTTCTTGCTAGTTACACTAGCCATCCTTACTGCGCTTCGATTGTGTGCGTACTGCTGCAATATTGTTAACGTGAGTCTTGTAAAACCTTCTTTTTACGTTTACTCTCGTGTTAAAATCTGAATTCTTCTAGAGTTCCTGATCTTCTGGGCTGCGCTGGATATGCGCTACCATCGATTCGAGGAAGTCT
+
8;44.5::<BA@@B>55665=<<9555659<??CBCD>BB@C?A@=>><<-0/9::6::?=994=:;=@>A>>8:7==CCC1BB=:;858266616677.//(....770558785<F;;<9<A<@=;///886=AAA;>>@?;<8:8>@@>=998///..3:484>>@AA>>@@47:===/=:>7;;BCB/>>>BF;E>;;;>=;==4:::/:==<=:=;?A=@A@@;;;<@<=>>@@?:;66606//-79--(-72,,,*(522,222655,6977.305777
@ATNG8:03399:03221
GATTAGAGTATCATGTGTATCTCCAGAAGATCAGGAACTCTAGAAGAATTCAGATTTTTTAACACGAGAGTAAACGTAAAAAGAAGGTTTTACAAGACTCACGTTAACAATATTGCAGCAGTACGCACACAATCGAAGCGCAGTAAGGATGGCTAGTGTAACTAGCAAGAATACCACGAAAGCAAGAAAAAGAAGTACGCTATTAACTATTAACGTACCTGTCTCTTCCGAAACGAATGAGTACGAGAGAGCACACGTGTCTACCATCGATTCGAGGAAGTCT
+
9:?=AABB@@@@@ACDCBA@@@A>BBC@CCCDDD=@=@@@@A@@<AB>B?BBB;;;<;<%;<CBCCDCCBBCC>DCCCCCC5CB@B?BBB;BCD@DAAAAAAAA?A?@@>BBB?@ABBBBBBDBBBDBCCD?CAA@?AABAAAAA>A?CAA>BBBBBDDD?ABABAB>B@;@@?8<<888*9=<;99999(7=7=588>>>AC:>:=>==5;5;>BBBACCCCCCC?B?ABB:A@A=AABBCBBBBBBBBBBB@@CBBBAAACB>B;;;<<8<ABB=@8>>??
@ATNG8:03403:03211
GATGGTAGTATATCGCGTCGCTATCCAGAAGATCAGGAACTCTAGAAGAATTCAGATTTTTAACACGAGAGTAAACGTAAAAAGAAGGTTTTACAAGACTCACGTTAACAATATTGCAGCAGTACGCACACAATCGAAGCGCAGTAAGGATGGCTAGTGTAACTAGCAAGAATACCACGAAAGCAAGAAAAAGAAGTACGCTATTAACTATTAACGTACCTGTCTCTTCCGAAACGAATGAGTACTGTATCTATGTGTGCGCTAATCGATTCGAGGAAGTCT
+
4449394:5>;==ABC:;9;<CCDD@BBC@BABA@@:@:BB@BAAA?BA?B@;;:BAAAB3A?BBCAACCCCCC>CBBBAA@,@@;@5;;:*:@@<?A@BBCDDD?C@BB?BCC@CBAABCDAAA@A@CCBB@CA@A?B???CCAA=A=@;;5;BBABBAA>ABBBBB@BB?BA@3:::::,7<89@AAAA/AA=>>>>@@?@A7:7;>=@1818>@@@@BBBCBBA?C?AAA<ABB?BBBCCCBBBBBBB:::CDB;;;;888=???>?<>>CC=C688@@
@ATNG8:03371:03280
GATTAGTGTGTCTCTGAGAGTAGTACTCATTCGTTTCGGAAGAGACAGGTACGTTAATAGTTAATAGTCGTACTTCTTTTTCTTGCTTTCGTGGTATTCTTGCTAGTTACACTAGCCATCCTTACTGCGCTTCGATTGTGTGCGTACTGCTGCAATATTGTTAACGTGAGTCTTGTAAAAACCTTCTTTTTACGTTTACTCTCGTGTTAAAAATCTGAATTCTTCTAGAGTTCCTGATCTTCTGGTCTACTACACTGTACTATCGATTCTAGGCAAGTCT
+
://-/49@@>?@=999@@AA:9;A>=9444.4:==6>@;@;@CB@AAG@CCABB5;4;000+.*-----777::.54999(49244::14455.5<A6:<5555==A:>@@@@@@D?BBB@B?CB@@AAB@@CA@@=;;;;;@G@@@@@;;:A?;:99;<=8<6<8::?@@@C;;;::::'95@;@BEEB(99999,5/<//////:6<===+?666;7;9??:=::;;00*0:<>:<0949<>:>00////0/:455://////7727/44.4459<:;
@ATNG8:03380:03283
GATGGTAGCTCTGCTCTGACTCTCGTACTCATTCGTTTCGGAAGAGACAGGTACGTTTAATAGTTAATAGCGTAACTTCTTTTTCTTTGCTTTCGTGGTATTCTTGCTAGTTACACTAGCCATCCTTACTGCGCTTCGATTGTGTGCGTACTGCTGCAATATTGTTAACGTGAGTCTTGTAAAAACCTTCTTTTTACGTTTACTCTCGTGTTAAAAATCTGAATTCTTCTAGAGTTCCTGATCTTCTGGTGAGATATGCATGATGCTAATCGATTCGAGGAAGTCT
+
:;99698<<666<>=<;;;?>5595554999<388>809;.4.45555<>89>9=9=)0+/777294;<=<==@<>B8:9999$44;298:=5<<<:5;//)/5(--//::4/559:;44.444.4399:59555.45::7;65555999955/:9:;6///6995:+445556>>@;@>?>==+>9><;;>>>+66<>@)/////////5.5555$44455158==85/////;6:6;89844.4394?<<<@@>>?>999@@@A??;999?A=A????B?B>>?
@ATNG8:03373:03337
GATAGGCGACATACATACGCGCCAGAAGATCAGGAACTCTAGAAGAATTCAGATTTTTAACACGAGAGTAAACGTAAAAAGAAGGTTTTACAAGACTCACGTTAACAATATTGCAGCAGTACGCACACAATCGAAGCGCAGTAAGGATGGCTAGTGTAACTAGCAAGAATACCACGAAAGCAAGAAAAAGAAGTACGCTATTAACTATTAACGTACCTGTCTCTTCCGAAACGAATGAGTACGAGAGTCAGAGCAGAGCTACCATCGATTCGAGGAAGTCT
+
CCBBB@DBBBBCCCCCCCCBBB?BDDADBBBBB?B=ABCCCCA>AA?A?BBCCCCCC1C@CCCDD@@@CBB<BCBBBCB1@A>@49996;@B?A@A@AAABB@B?BD?BBB9:8AABCBCCDDCBBCCC?CDBB?AACCCCAA>B@CCC@BB@@?BBB?AAAAAA>CB>==<8<>777*9==;99999(:A;>888@AABA;@<@@@A<><>>BBD?BBCCDCB?B?AAA9@@@=@ABCBBBCCBAA@BBBDDCCC??<>=><AAA===9>=??<A<A>>>
@ATNG8:03413:03348
GATGGTAGCATCATGCATATCTCACCAGAAGATCAGGAACTCTAGAAGAATTCAGATTTTTAACACGAGAGTAAACGTAAAAAGAAGGTTTTACAAGACTCACGTTAACAATATTGCAGCAGTACGCACACAATCGAAGCGCAGTAAGGATGGCTAGTGTAACTAGCAAGAATACCACGAAAGCAAGAAAAAGAAGTACGCTATTAACTATTAACGTACCTGTCTCTTCCGAAACGAATGAGTACTATGTAGAGCTCTATACTAATCGATTCGAGGAAGTCT
+
CCBC@CDCCBBBDABACCDFDCCCC?CCC?BBBBBB@B?BBBBBBB?BC>B?BBAAACCC1B?AA@BBCDBBBB=?8<6===+==7;.999&5<>9;AAABBABB?B?BD>BAB=@@AABDCCCCCCCCCBC?CCCC>??BBCBBB?B@CCB?BBBBBCCB@BBBAA@@BD?@AA@AA>>>8>>=;::999(9@;=888@@AA@=D:??AB;A<??BBB?BCCCCCB?C?BBB<BBC?ABBBBBBABAAACAABAA>>>A@@@@<@@A@@;?AAC=C7:::8
@ATNG8:03396:03380
GATGGTAGGACGAGCGTCTGAGAGGTACTCATTCGTTTCGGAAGAGACAGGTACGTTAATAGTTAATAGCGTACTTCTTTTTCTTGCTTTCGTGGTATTCTTGCTAGTTACACTAGCCATCCTTACTGCGCTTCGATTGTGTGCGTACTGCTGCAATATTGTTAACGTGAGTCTTGTAAAACCTTCTTTTACGTTTACTCTCGTGTTAAAAATCTGAATTCTTCTAGAGTTCCTGATCTTCTGGGTGCGCTACAGTCTCTCTACCATCGATTCGAGGAAGTCT
+
////)///)444454455=;<<==8=965BBB?BACC>AA?B?BDDEDCE@ECCCCAC@BBBB?CADBBBBBCCD;:9999*:B4;;CD?B@;;4:@@>AD?;;;FDD@BCDCBBAC@BBB@C@DDCBABBC@DCBB@CCC@@@BBCB@@CCCCA=AAC?CB?B>AACCCCCCC?D::::.:;@;;;:;.;AAAA9;;CDCBBB@@5;;;;':?=?>?B?BB?BBBBBBC?B@<<:DDFACBBB>BBAA@BBCCCCBDCBBBCB?ABBABC@BBCC?C@FB??
@ATNG8:03405:03356
GATAGTGTAGTAGACCAGAAGCATCAGGAACTCTAGAAGATTCTGATTTTAACACGAGATGTAAACGTAAAAAGAAAGGTTTTACAAGTACTCACGTTAACAATTATTGCAGCATGTACGCACACAACTCGAAGCGCAGTAAGGATGGCTAGTGTAACTAGCAAGAATACCACGAAGCAAGAAAAAGAAGTACGCTATTAACTATTTAACGTACCTGTCTTCTTCCGAAACGAATGAGTACGTGTGACGTACGTGAGCTACCATCGATTCGAGGAAGTCT
+
55656:===<<;:55./7:4///9///8=8=<<///73///)---,---&-0---69:7553::/6//////$//7)/)4;;&44=055<<;;<=::5928828-3/)////6///8656////88(//32:/33.--4--(-2735057699989465//00)/6168<-45??7:<=7==CA?.77133;:///7716387552'2+37755-/57//(.5.3.366'233-33388883333::;;888888333937/7;;;77/3777/75;777
@ATNG8:03414:03392
GATGGTAGTCTCAGATAGTCTATAGTACTCATTCGTTCGGAAGAGACAGGTACGTTAATAGTTAATAGCGTACTTCTTTTCTTGTCTTTCTGTGGTATTCTTGCTAGTTACACTAGCCATCCTTACTGCGCTTCGATTGTGTGCGTACTGCTGCAATATTGTTAACGTGAGTCTTGTAAAACCTTCTTTTTACGTTTACTCTCGTGTTAAAAATCTGAATTCTTCTAGATTTCCTGATCTTCTGGGTGTATCAGCGAGTATCTACCATCGATTCGAGGAAGTCT
+
::9:5::==:;;==<>=>666<545;=;>:@B;:9:9=<49.666==BB?B@996:=8:<;;6;9>>@<<<==<54999*4;297;>?7000:;6;<94=<4333:?C?BBCCBBBB?BBC?B?CCBBABBB@CCED?DBBBBABBCCCCCBCCC@A@A@DD>A>ABBBCCCCC=?::::.;=A>;;;;;*;@@@B=BBDBBBCBAA5;;;;*;CCCF@C@BFACBBBCCC=B?@@@BAB=?:::.;;:BBBBCCCBBBBBBB;;7;BBBBC@CCCIAC@CB;;
@ATNG8:03380:03408
GATGTAGAGAGACTGTAGCGCACCCAGAAGATCAGGAACTCTAGAAGAATTCAGATTTTTAACACGAGAGTAAACGTAAAAAGAAGGTTTTACAAGACTCACGTTAACAATATTGCAGCAGTACGCACACAATCGAAGCGCAGTAAGGATGGCTAGTGTAACTAGCAAGAATACCACGAAAGCAAGAAAAAGAAGTACGCCATTAACTATTAACGTACCTGTCTCTTCCGAAAACGAATGAGTACGATGAGATCTCGTGTGCTACCATCGATTCGAGGAAGTCT
+
:;@BAB;;6B@BBCBCCICCCCBD>BBB@B@@@BA<@<?CC8:8C?BA?A<><<87989(88?ABBBAACCCC=BABCEGG5@@=@5;;;6;BB?;;;BDDDCC?B?CD?BBB<??BBBCCCEBBCCDDAA>@B??<?@@@?B??<@?BBC?CA@@BBBBA@@?CBB?BB@BBB>AABA@8??@==AAAA/>>=A:;:AA:=<<A=AAAA;@<@@@@@=B@??:55.689:9:/;::4;?@889:>>>?B@@@>>>>=A?=?AAA:??AAAA;>>;>9@;CA@;
@ATNG8:03391:03413
GATGGTAGTATCTGCACACTCTGTCCAGAAGATCAGGAACTCTATAAGAATTCAGATTTTTAACACGAGAGTAAACGTAAAAAGAAGGTTTTACAAGACTCACGTTAACAATATTGCAGCAGTACGCACACAATCGAAGCGCAGTAAGGATGGCTAGTGTAACTAGCAAGAATACCACGAAAGCAAGAAAAAAGAAGTACGCTATTAACTATTAACGTACCTGTCTCTTCCGAAACGATGAGTACTATAGACTATCTGAGACTAATCGATTCTAGGAAGTCT
+
==<<<<===?@@@A@BBCCCCCDCC?DAA??@BCBB?B>BAC@@?A?BB7:59??89997$36;<=<BBBBBBA9;7@????0@@=B2:::*:;;4;BB@AAA;<5;4:B;@;;89?A?B:9;FBBBC@@AB>BAAA>BCFCCC@?<@>A;;6;BAABBCC@BBC@?>?>?9999>@>=??2::=<888888%8=8785599=??<@<>C?@;?=@?BBB=@ADBBAC@D9;:D;?:::>A?@@@AA::988?==AB@AA000@=@@BBB?BBBB?C>AA@A
@ATNG8:03376:03545
GATGGTAGTGTCATATGAGAGTCGTAGTACTCATTCGTTTCGGAAGAGACAGGTACGTTTAATAGTTAATAGCGTAACTTCTTTTTGCTTTGCTTTCGTGGTATTCTTGCTAGTTACACTAGCCATCCTTACTGCGCTTCGATTGTGTGCGTACTGCTGCAATATTGTTATCGTGAGTCTTGTAAAACCTCTTTTTACGTTTACTCTCGTGTTAAAATCTGAATTCTTCTAGAGTTCCTGATCTTCTGGGTGTATCAACGAGTATCTACATCGATTCGAGGAAGTCT
+
:::<7=<444444459<5//2,,,,,,**,,-/9279<<5<;7;9;:45444.4::333(3-3333,4593343394::04/;::$////(/--7(--/727<=9<=26666;:59<::5559.559.5.499555==7<<65.4555<<<<C996@@A?A499@4498<599<545;;:5;4444&4.444444$4;;;;)444499:5554999+9;;55157:;45///0/;49,//=<:>89494)4499@@<6<0//////99;;666;;7:>==:>:==65
@ATNG8:03386:03537
GATGTAGCTATACGTATATCTATGTACTCATTCGTTTCGGAAGAGACAGGTACGTTAATAGTTAATAGCGTACTTCTTTTTCTTGCTTTCGTGGTATTCTTGCTAGTTACTCTAGCCATCCTTACTGCGCTTCGATTGTGTGCGTACTGCTGCAATATTGTTAACGTGAGTCTTGTAAAACCTCTTTTTACGTTTACTCTCGTGTTAAAAATCTGAATTCTTCTAGAGTTCCTGATCTTCTGGAGATACACATGATACTCTACCATCGATTCGAGGAAGTCT
+
<=ABCDCBBABBBCCCCCCDDBBBBBBBB:;9;CCC>CC@C@@@@CCJC?BBBCC@C?CABB@B?BBBBBCA@@>AABAB1BB>C@@@;ACCC?AAA>BB>@@@B=<:>BBCDDDD;@??;@<AAA>>?=?:ACBA7;;>@AA@@@A@@@;;;B<@@?;??<A=AAAA@>>::7;@AGD;F=>;:::8)9=///)/<<///<<=?<<@@@,=///=9=9>>:===?;;;<@<??A>99///<9:;9=AAAA=>>?????@AAA<A?>>AA<AA?C9=9=DAA
@ATNG8:03387:03512
GATGGTAGTGTCATATGAGAGTGTGTACTCATTCGTTTCGGAAGAGACAGGTACGTTAATAGTTAATAGTCTGTACTTCTTTTTCTTGTCTTTCGTGGTATTCTTGCTAGTTACACTAGCCATCCTTACTGCGCTTCGATTGTGTGCGTACTGCTGCAATATTGTTAACGTGAGTCTTGTAAAACCTTCTTTTTACGTTTACTCTCGTGTTAAAAATCTGAATTCTTCTAGAGTTCCTGATCTTCTGGATACACTCATGTGCACCTACATCGATTCGAGGAAGTCT
+
7///7<<=>>5555559555<;;;<;:9==5546>>>6;;8=8<;;;<<<5::;55.45444;372////////:::54////$/83///9;2;/556::;7;=04338886<:45439954447<49;;<666>:>;<;9=@?96:@???BA?A@>=8=:929>8;8@B>><=<99244444&4.4644444$488;<6<<>>>54455.5555$555995;1699@B;99557@8A<<@BB=@@B5;99;ABAABA?>00/<6:9<:<656=9666>9<.5555
@ATNG8:03402:03529
GATGGTAGCACGAGTCACTCATATCCAGAAGATCAGGAACTCTAGAAGAATTCAGATTTTTAACACGAGAGTAAACGTAAAAAGAAGGTTTTACAAGACTCACGTTAACAATATTGCAGCAGTACGCACACAATCGAAGCGCAGTAAGGATGGCTAGTGTAACTAGCAAGAATACCACGAAAGCAAGAAAAAGAAGTACGCTATTAACTATTAACGTACCTGTCTCTTCCGAAACGAATGAGTACTATGTAGAGCTCTATACTACATCGATTCGAGGAATCT
+
:>>C?CAGD@B@BBCCCDCCBBBBKFDCC?BBBB:::;?CBC@A@D@CC@C@:::BBCCC3C?BBBAABBCCBC>BBBCDDD5AA=A5;;;.;@@?AAA@DDBAB?C@CE@BAB?BCBABCDBBBCCCCCCC?DBBB?A@AABBAA>B@BBC?BCBCBBBA?BBB?@@?BB>BBB>@A???8?==9=:::;+;><B;::AAAAA<@;>>@@<><>@BBB?BBCCBAA>A>ACD>BAA>ABBCBBBBBBBCBB@@@???;=;@@AAAA@@@A<?@=>9<=:::
@ATNG8:03403:03628
GATGGTAGTGTGTCTCTGAGAGTAGTACTCATTCGTTTCGGAAGAGACAGGTACGTTAATAGTTAATAGCGTACTTCTTTTTCTTTGCTTTCGTGGTATTCTTGCTAGTTACACTAGCCATCCTTACTGCGCTTCGATTGTGTGCGTACTGCTGCAATATTGTTAACGTGAGTCTTGTAAAAACCTTCTTTTTACGTTTACTCTCGTGTTAAAATCTGAATTCTTCTAGAGTTCCTGATCTTCTGGCTCTCGTAGACAGTTACTATCGATTCGAGGAAGTCT
+
88??6?@@@@BBA@@;@@CBCBBBCCCBBC@@<;:7;5<=:?;?A@@@@@?BHCCC@CABA;;7@6AB=>900/<8<<=<;(///)4;<>2;;?;59:@;;<469;A?@=BCCCCCCC@CBB>B@AA;;;;;@=@BBA?DCCCCCA@@BBBBBABC>;;;@BC?C8;;@@@BCDD>@;;;;;':;@;99999$9=ADE?FA@@AA995<.555&5;;5666@DD=BBB;;;B?A?BAABAA<@@@<AA<;;BBBABC;;;=;;;BDBBBD?C;;;?A=AA::
@ATNG8:03400:03676
GATGTAGAGAGACTGTAGCGCACCCAGAAGATCAGGAACTCTAGAAGAATTCAGATTTTTAACACGAGAGTAAACGTAAAAAGAAGGTTTTACAAGACTCACGTTAACAATATTGCAGCAGTACGCACACAATCGAAGCGCAGTAAGGATGGCTAGTGTAGCTAGCAAGAATACCACGAAAGCAAGAAAAGAAGTACGCTATTAACTATTAACGTACCTGTCTCTTCCGAAACGAATGAGTACAGAGAGTACGATATGTCTACCATCGATTCGAGGAAGTCT
+
8;?@A@CDBBBBBBCDICCBBBBB=CCC>AAB;;;=@=@CB??@C@BC?B=99:?>@@A2B?CBDABBBB?>>:>?@GILI5BC?B?BBB<BHC?CCBBEGDBB?B?BB@BBB>AAAABCCCCCCCCCCBC?BB@@<AA??@BA?<A?BAA@BBBBCCBBCCBBAAA=AA?@@@?AA:::5:>@<99:9-:A=AAAECCCBB@C@DDDC?B@CBBCB@CCA@@?>9>9>?@<ACC?BBBBBBCDCCAAABBBBBBA>==;;;A;>>>>>>;>ACB=B:>>>=
@ATNG8:03401:03667
GATGGTAGGACGAGGCGTCTGAGAGGTACTCTTTCGTTTTCGGAATGAGACAGGTACGTTAATAGTTAATAGCGTACTTCTTTTTCTTGCTTTCGTGGTTATTCTTGCTAGTTACACTAGCCTATCCTTACTGCGCTTCGATTGTGTGCGTACTGCTGCAATATTGTTAACGTGAGTCTTGTAAAACCTTCTTTTTACGTTTACTCTCGTGTTAAAATCTGAATTCTTACTAGAGTTCCTGATCTTCTGGGCTGCGCTGGATATGCGCTACCATCGATTCGAGGAAGTCT
+
449939976;;///)///4455>>>:>DDDCCD;A0000'/:8<)///7:<@@:>?>CC@B?BABB?B?@@BA?:74=7=BC=B+?@<?:::,7///)/)//(/83888833,33898866)..55164888./.33466562...7776;799::5//5(---0--(-0335888;=<6:9;::-:1:1:6666)6;99=+--6---9:9<0888(6:<:929;@B=AA;:;=<>=B<>>>C>=9999:1://-77--(-62,,---7774;;AA@B=AAAA=@;>>>=
@ATNG8:03380:03708
GATTAGTATAGAGCTCTACATAGTACTCATTCGTTTCGGAAGAGACAGGTACGTTAATAGTTAATAGCGTACTTCTTTTTCTTGCTTTCGTGGTATTCTTGCTAGTTACACTAGCCATCCTTACTGCGCTTCGATTGTGTGCGTACTGCTGCAATATTGTTAACGTGAGTCTTGTAAAACCTTCTTTTTACGTTTACTCTCATGTTAAAAATCTGAATTCTTCTAGAGTTCCTGATCTTCTGGCGCGTATGTATGTCGCCTACCATCGATTCGAGGAAGTCT
+
<<B?BBBCCCBBCCCDBBCDECBBDCCCCC@CCBB=BC@C?BBBBCBB>BBAAA>B<@@BB@D?BAA@BBBBA>ABBBA1B?;?<<<6<@BC>BBB?BB=@@@AAA<@@??==??;?>>9>;@CA;;;;;;@@=<:<>>@>>>??ABAA@=;<6<<<8==:>=AAA@@@@@@<>>AAA5A<A9>>AAC.AA555.688///=;8=:=DEE/A:;;B7;76=9=///;;;4?<@ABA@@<@A@==<>@>B:88>>>>A?><?@@<@<<=AA<@@@A<@:>>AB
@ATNG8:03395:03704
GATAGCACGAGTCACTCATATCCAGAAGATCAGGAACTCTAGAAGAATTCAGATTTTTAACACGAGAGTAAACGTAAAAAGAAGGTTTTACAAGACTCACGTTAACAATATTGCAGCAGTACGCACACAATCGAAGCGCAGTAAGGATGGCTAGTGTAACTAGCAAGAATACCACGAAAGCAAGAAAAAGAAGTACGCTATTAACTATTAACGTACCTGTCTCTTCCGAAACGAATGAGTACTGCGTCTCACTCTCGCCTACCATCGATTCGAGGAAGTCT
+
BBBCCCCABBBCBBBBDAABCD@CBB=B@CC999:?BBC@A@B?BA?A?BBBCCEEE3C?BBBBBBBCCDD>??@AA@@0@A<@9@AA9ACDBAAABDCDCC@B@CC@BBB<@@ABBBCCCCBCDDBBB?C@@@?B@@?AAAC>C@BAA?@CBCBCC??AAA?A?>BC@BBB=@@999+9>>;:8888+8@<B;;;ABDAA<@<@?AA;>;>>BBB@BBCBBBB?B?BBD>BAA>ABBDCCAABCBBCBBBBBBCBBC@BBB?BBBBBB?BCBB?B?D999
@ATNG8:03375:03779
GATGGTAGCACACGAGATCTCATCGTACTCATTCGTTTCGGAAGAGACAGGTACGTTAATAGTTAATAGCGTACTTCTTTTTCTTGCTTTCGTGGTATTCTTGCTAGTTACACTAGCCATCCTTACTGCGCTTCGATTGTGTGCGTACTGCTGCAATATTGTTAACGTGAGTCTTGTAAAACCTTCTTTTTACGTTTACTCTCGTGTTAAAAATCTGAATTCTTCTAGAGTTCCTGATCTTCTGGGTGCGCTACAGTCTCTCTACATCGATTCGAGGAAGTCT
+
<=BB@BBBBDCCBBBCBCAA@A<ABCDDCB;:9;CAB>CHAD@CCCCBBC?DCCCC<?<@BAA>@@BBACCCC=B@BBBBB3BB@BBBD>CCCC?CAA=?B598BCBA?BBBBBAAA7==@:@:>>>A;;;;9>AAA065<<<=>?A>>>@?@?@<@AA<@@<@==>;AA???@<;;:DF;D<?8:6666)39777),,,,,,69899===9*99:883848>6A@@@>>>;>:<9///;599;;4///=<<?AA@@@@A???AA>>?DBB===>@<?<?AA@
@ATNG8:03376:03784
GATTAGGAGACACGTCGCACACGTACTCATTCGTTTCGGAAGAGACAGGTACGTTAATAGTTAATAGCGTACTTCTTTTTCTTGCTTTTCGTGGTATTCTTGCTAGTTACACTAGCCATCCTTACTGCGCTTCGATTGTGTGCGTACTGCTGCAATATTGTTAACGTGAGTCTTGTAAAACCTTTCTTTTTACGTTTACTCTCGTGTTAAAAATCTTGAATTCTTCTAGAGTTCTGATCTTCCTGGATACACTCATGTGCACCTACCATTGATTCGTAGCGAA
+
ABB@CB:CCC;;6@<<<6:9CBA@@@<;997:@C@>>>:?:666?@A@?ABAAA@D?CB??:?=@?@@:=?<<377373'33497888.8;??988:6:?8?>;=/0,0::99:7737>><A=A89887:60689=)//9585>;;9@@::9=A;;;;;?>:?8;;;==;<<<588=AC,=399/88888(/8///(////999?::78AAA.=99589:=;:<8;>CB??@8;;;:6::+/)/91666=<==>===;;;@@773=432-222,2,,,22350
@ATNG8:03376:03785
GATGGTAGCACACGAGATCTCATCGTACTCATTCGTTTCGGAAGAGACAGGTACGTTAATAGTTAATAGCGTACTTCTTTTTCTTGCTTTCGTGGTATTCTTGCTAGTTACACTAGCCATCCTTACTGCGCTTCGATTGTGTGCGTACTGCTGCAATATTGTTAACGTGAGTCTTGTAAAACCTTCTTTTTACGTTTACTCTCGTGTTAAAATCTGAATTCTTCTAGAGTTCCTGATCTTCTGGGCAGACTCTCACACGCCTACATCGATTCGAGGAAGTCT
+
???B@CCCCCCDAABCCCCCDBBBBBCCCCBB?BAAA=AC@C@CDDDDCC?CCABA@D?BBBC?B?BBBBBBAAA?BBBBB1BB>BBBB=BBBB>BBC@CC;>=BCBB?BBBBB@AA:??@;@;=>>>>===;AA>>9>>>>>>??AAA@AA@@@<>>><AA<@<@@>>@AA@@9:::AA6@;?8==AAA/?A899*//9///76-/)///).8:;C;D;==7<@?>;;;=B<?>@@@A7;:CA8>:::=<:::@CAAAA<A@A>===>>:>A??<?<>==@
@ATNG8:03389:03788
GATGGTAGCGCATATCAGCGCAGCCCAGCAAGATCAGGAACCGTAGAAGAATTCAGATTTTTAACATCGAGAGTAAACGATAAAAAGAAGGTTTTACAAGACTCACGTTAACAATATTGCAGCAGTACGCACACAATCGAAGCGCAGTAAGGATGGCTAGTGTAACTAGCAAGAATACCACGAAAGCAAGAAAAAGAAGTACGCTATTAACTATTAACGTACCTGTCTCTTCCGAAACGAATGAGTACTATGTAGAGCTCTATACTACCATCGATTCGAGGAAGTCT
+
;@;<9=<:5549999<556>>>??@7>66;=;:5==60505(----80--(/)44333333$32888999444877.73333333$33,3,333&339188:::9=58589==<@@A<AAAADCBCCCDBABBBB?A@@@>A?@ABAAC<A>A::6;BA@ABBB?BEDB?>9>>8;?@=AABBA9@98188888(6<46669=????;@;>>>>4:5:<AAA?CGDCC;:889?@C>BBB@@?@BBCBBBAAABBAAA;;;===>>??<@=====:=@>>9>5;;;;
@ATNG8:03379:03812
GATGGTAGTGTCAGTGCGCGTCGTCCAGAAGATCAGGAACTCTAGAAGAATTCAGATTTTTAACACGAGAGTAAACGTAAAAGAAGGTTTTACAAGACTCACGTTAACAATATTGCAGCAGTACGCACACAATCGAAGCGCAGTAAGGATGGCTAGTGTAACTAGCAAGAATACCACGAAAGCAAGAAAAAGAAGTACGCTATTAACTATTAACGTACCTGTCTCTTCCGAAACGAATGAGTACGAGAGAGCACACGTGTCTACCATCGATTCCGGATAGTCT
+
44==8=CCBBCCDBBCABBFCCCAA?@CC@CCCBBC@C@CCCAAAD@CC>B?BB??>CCD3C?A@AABBBAAAD=@@;;;;.9?;@2:9:*9>A7<;<;<A>?@>@@CC@CCC@BAAABBBBCBBBCCBBC@CCCC@BAAABBAA>CACCC?BBBBBDBB@AAADCC?BB<999?CDBCB=@@>;/////(/:6///6=ABA@;A<?>>><@<@@DDD@DBBBBBC@B=??E>BBB<@??CBBBBAA@B>:>?BBBCA===7//+/77;CB<?<?<?>>>?A@
@ATNG8:03402:03803
GATGGTAGTACATGATAGACGACACCAGAAGATCAGGAACTCTAGAAGAATTCAGATTTTTAACACGAGAGTAAACGTAAAAAGAAGGTTTTACAAGACTCACGTTAACAATATTGCAGCAGTACGCACACAATCGAAGCGCAGTAAGGATGGCTAGTGTAACTAGCAAGAATACCACGAAAGCAAGAAAAAGAAGTACGCTATTAACTATTAACGTACCTGTCTCTTCCGAAACGAATGAGTACTACTCTCAGAGACACACTACCATCGACCTCTAGAAGTCT
+
AABB@BBCCG@A@CBCBCDD@AADD@CCCABBAA;;297??AAAAB?BB?B?@AA@@@@@,@=@CCCCCD::9D9@>99959$5<8>6;;;0;@@9=BBCCBB@A>@?BB?BBE=@ABBBCCCDCBBCCCCDACB@@=@ACBBBBC?B@CA@?@CCC@@@D?BBCCBB???;@::3:A9::,8878>@@BB2AD@B>??BBA;;5:5;>>?<A;;;BAC?A;;;B;;5;5:?@9?:;5:99CBBBBBBBBCBBBBBBAAA>>??@==AA;;;<;;;A;;5666/
@ATNG8:03403:03836
GATGGTAGTGTGTCTCTGAGAGTAGTACTCATTCGTTTCGGAAGAGACAGGTACGTTAATAGTTAATAGCGTACTTCTTTTTCTTGCTTTCGTGGTATTCTTGCTAGTTACACTAGCCATCCTTACTGCGCTTCGATTGTGTGCGTACTGCTGCAATATTGTTAACGTGAGTCTTGTAAAACCTTCTTTTTACGTTTACTCTCGTGTTAAAAATCTGAATTCTTCTAGAGTTCCTGATTTCTGGACGACGCGCACTGACACTACCATCGATTCTAGGAAGTCT
+
4444.4;4449779///999:;;56654<:44.488808:.405::=<AB@CBCJC?A?@@==-0,0<:;<666:599999(54.449909<;;5;<=166:=@@A;;9:CCBB;99?BBC=A<BAAA@@;;4;@@?=B;;<CBBBBBBAABAAA>@@@?CC?C@;;;BA@@@B>@;:9:*9;@299@@@,===>>,9000//<<<=8==99+////<6:7=@7;;;665>:>:====?8666?BB>996<<::556666;;>>:><665<5:4432823333
@ATNG8:03427:03216
GATGGTAGTGATACAGATCAGACACCAGAAGATCAGGAACTCTAGAAGAATTCAGATTTTTAACACGAGAGTAAACGTAAAAAGAAGGTTTTACAAGACTCACGTTAACAATATTGCAGCAGTACGCACACAATCGAAGCGCAGTAAGGATGGCTAGTGTAACTAGCAAGAATACCACGAAAGCAAGAAAAAAGAAGTACGCTATTAACTATTAACGTACCTGTCTCTTCCGAAACGAATGAGTACGATGAGAGAGCTCTCTCTACCATCGATTCGAGGAAGTCT
+
9:::6=;CBBB><<;;;;;;>>>?>9<<@9<<=555585777///;465153////////$/489:888===BC:879:;;;)::595;;;1@>DABBCCCCCCB@B@CC@BCC?BC@?@BBBCCCEC@@@C?CBBB?B??>BC?><@?CAA?ABBBBBBA?CCC@@@?CD>B=?399999,9>>;9:::99%0=:9///==A?><><>>AA6;5;>BBB@CDCCCCA<?=?CC?BCC@::9CBBBBB>?>BBBB@>><;;A@@@@=A:::AD;>>AA<@9===<
@ATNG8:03433:03275
GATGGTAGTGTGTCTCTGAGAGTAGTACTCATTCGTTTCGTAAGAGACAGGTACGTTAATAGTTAATAGCGTACTTCTTTTTCTTGCTTTCGTGGTATTCTTGCTAGTTACACTAGCCATCCTTACTGCGCTTCGATTGTGTGCGTACTGCTGCAATATTGTTAACGTGAGTCTTGTAAAACCTTCTTTTTACGTTTACTCTCGTGTTAAAAATCTGAATTCTTCTAGAGTTCCTGATCTTCTGGGTGTATCAGCGAGTATCTACATCGATTCGAGGAAGTCT
+
:;:@7;<BCBBCBBBBCABBBBBCCCCBBBBB?BBCC>CA@A@DCCCBBB?CCCCC@C@CDDD?B@BDDDBBBCC@BBBBB1BC?BBBB=BBBB@CBC@CC@BBBBCC?CCCCCCCC@CCC?C?CCAAABACACCCC@BBBBCCCCBCDBBBBBC?CAA?BE?A>@@BBBBBA@=B::::.;>B=;;;;;*;CCCH>CBBABBECBB5;;;;*;AABBAB@CD@CCDCBBB@B@BCFCDC?CABB=BBCCCCC9::ABBCCHCCBBAABBB?BCCCACACCBB
@ATNG8:03453:03296
GATGGTAGGCGACATACATACGCGCCAGAAGATCAGGAACTCTAGAAGAATTCAGATTTTTAACACGAGAGTAAACGTAAAAAGAAGGTTTTACAAGACTCACGTTAACAATATTGCAGCAGTACGCACACAATCGAAGCGCAGTAAGGATGGCTAGTGTAACTAGCAAGAATACCACGAAAGCAAGAAAAAGAAGTACGCTATTAACTATTAACGTACCTGTCTCTTCCGAAACGAATGAGTACTATGTAGAGCTCTATACTAATCGATTCGAGGAAGTCT
+
ACDC?BBC@B?B@CECCCCDCCBBB?BDD@BBDCCC@C?BBCCCBB?BB>B@BBBBDDDD5B?CBCCCDBCCBD>CCCCCCC1BB=B:???8ADEACBBBBBCCB>@<@B@BBB=AAA@ABCDDBBBBCCCC@CCCC???BBDDBB@B?@999:BBCBBBB@BBAABB?CD???@<?>;;;3><=;99999.:A?B999BBAAA=C:>?AA:?<@@BBB@DDBBBCC?A>ADD>CBB>@AACBBB@@@@?BCBBBCA@>>AD<;9=@>>>:@A@@<@8::::
@ATNG8:03469:03281
GATGGTAGGCGACATACATACGCGCCAGAAGATCAGGAACTCTAGAAGAATTCAGATTTTTAACACGAGAGTAAACGTAAAAAGAAGGTTTTACAAGACTCACGTTAACAATATTGCAGCAGTACGCACACAATCGAAGCGCAGTAACGATGGCTAGTGTAACTAGCAAGAATACCACGAAAGCAAGAAAAAGAAGTACGCTATTATCTATTAACGTACCTGTCTCTTCCGAAACGAATGAGTACGATGAGAGAGCTCTCTCTACCATCGATTCGAGGAAGTCT
+
89>>6=>A?BBBBBB=A?@D@@@@@:;:D?BB@@==+0+0>><<9:89B<B>BBBBBCDD5EACCCBCBBBBB@8?=:::::*;B>B4;<;.;@B?DBBCCDCCC@B?A@>ABB?BAABCBBBBCCCCCBBB?BBBB?AABBCCCB??>?>@9@@@AA>?>@CCCAAA?CD?>996<;<<;3;77077788(/95;///<<A?@<???;;;:?:?===@<@???>>=6;8<>>9>DD=;;:>ABB@@>@@>>>@@@@:9::::9;>F;;;AA=?>?>5;5;;;?
@ATNG8:03420:03327
GATGGTAGAGAGAGCTCTCTCATCGTACTCATTCGTTTCGGAAGAGACAGGTACGTTAATAGTTAATAGCGTACTTCTTTTTCTTGCTTTCTGTGGTATTTCTTGCTTAGTTACACTAGCCATCCTTACTGCGCTTCGATTGTCGTGCGTACTGCTGCAATATTGTTAACGTGAGTCTTGTAAAACCTTCTTTTTTACGTTTAACTCTCGTGTTAAAACCTTGTAATTCTTACTAGAGTTCCCTTGATCTTCTGGGTGCGCTACAGTCTCTCTACATCGATTCGAGGAAGTCT
+
4444.5::@C:;9<;556;;;;===;666;;<7@BBB=BA>B@;;9:::;4:5<>?8<?BA?A=A=AAAAA??8;1;>=>=)==699992/--89(--..'.50222+2694@>9==;977585,22788//...06;883522286677555553555(---(-9283999777875155555)5)/)//////%/86660:7>=@@>?>>>5677-3)-)---060:<169777775058.8(,*((((((**',57788:::7779::999A;;;====???D<@<>==@
@ATNG8:03427:03308
GATGGTAGTAGTACACTAGTCATACCAGAAGATCAGGAACTCTAGAAGAATTCAGATTTTTAACACGAGAGTAAACGTAAAAAGAAGGTTTTACAAGACTCACGTTAACAATATTGCAGCAGTACGCACACAATCGAAGCGCAGTAAGGATGGCTTGTGTAACTAGCAAGAATACCACGAAAGCCAAGAAAAAAGAAGTACGCTATTAACTATTAACGTACCTGTCTCTTCCGAAACGAATGAGTACACATCGTCGTGTCGTGCTATCGATTCGAGGAAGTCT
+
CABD@DCCC;;;@?CCCCCCCABBA=A@@=@BA@=@4:4;A;;;CC@BB:;;;BCCCDDD2A?A::;BBAA:::5:?A@BCC5CB@B?CDC<CCC?AABBCBCAB>A?AA?BBB=AA:9;CCCCCBBCBC@@<@;;;<??BBBBAB?B?CBB?BG=@??::30==0007:=;:>=>BB???7<;9>9787888%/938///;;==?1612:993;;?=AAA=A@>???><@<@@@70005000>BBBBBCBB?=AA:99BB@AABBBBCAA>ACCB=C;??@@
@ATNG8:03458:03313
TATGGTAGGCACTGCGCACACATAGATACAGTACTCATTCGTTTCGGAAGAGACAGGTACGTTAATAGTTAATAGCGTACTTCTTTTTCTTGCTTTCGTGGTATTCTTGCTAGTTACACTAGCCATCCTTACTGCGCTTCGATTGTGTGCGTACTGCTGCAATATTGTTAACGTGAGTCTTGTAAAACCTTCTTTTTACGTTTACTCTCGTGTTAAAAATCTGAATTCTTCTAGAGTTCCTGATCTTCTGGTCTACTACACTGTACTCTACCATCGAACTTGCAGAGTCT
+
CAAB?BBC?BBBBBBCBBBDDCC@BBCCDDDCABBCAB?ACCD>BB?B?BBBBBBB?BBB@@<A?BBBB>B;>>ACBBBAA<BABBB2@A?CCCA;AAAA<ABB???598?BBB?CCBBBCDC?@??<94@ABBBB@A>AAAA>B@@@BBBBBBBBB@>;@;@==:>A<A:@@CCCCBBA>AABCC9C?B>BCBBB3ACA@@<A???AAB@@>:?@?@2ABBBB?C?CC?BBBBC>>9>=@AABBB=AAB?BCCCDDCCCBBCCCCCCDCC?BBBCC@BB?BBBBCCB>>
@ATNG8:03466:03325
GATGGTAGGTGCACATGAGTGTATCCAGAAGATCAGGAACTCTAGTAGAATTCAGATTTTTAACACGAGAGTAAACGTAAAAAGAAGGTTTTACAAGACTCACGTTAACAATATTGCAGCAGTACGCACACAATCGAAGCGCAGTAAGGATGGCTAGTGTAACTAGCAAGAATACCACGAAAGCAAGAAAAAGAAGTACGCTATTAACTATTAACGTACCTGTCTCTTCCGAAACGAATGAGTACGAGAGAGCACACGTGTCTACCATCGAATCACGAAAGTCT
+
9:CC?BBC@CCCBBBDDBBBCCCCC?CCC?CCCBBB?B?CDAAACCCDC?B?BBBCCCCC1C>BBBFCCCDCCC=BBBBDDD3AA=B@DDD6@@C?CDABBBB@@>@>BB>BAA?AACCCCCCEDDCCAAAC@CBBB?BBAABBAA=B@CBB?BBCDBAAA?BBBAAA=BB?==<177;;;3<<=;99999(7=9>788BBABA<@<@???<@<@@CCC@CBBCCBE@B@BCC=C@@=::9ACFCBBBBB@@AABBBBB@@@?8829?;;>;>?BA@@@;@@@A
@ATNG8:03467:03345
GATAGAGAGACTGTAGCGCACCCAGAAGATCAGGAACTCTAGAAGAATTCAGATTTTTAACACGAAGAGTAAGCGTAAAAAGAAGGTTTTACAAGACTCACGTTAACAATATTGCAGCAGTACGCACACAATCGAAGCGCAGTAAGGATGGCTAGTGTAACTAGCAAGAATACCACGAAAGCAAGAAAAAAGAAGTACGCTATTAACTATTAACGTACCTGTCTCTTCCGAAACGAATGAGTACTGCGTCTCACTCTCGCCTACCATCGATTCGAGGAAGTCT
+
:;;BBBBCCFDLFEGBBBCBBB=BCB@BB@@@@>A=A?@::8A=AA?A?997BDDDD1817>>00*/=///6>;=88777'7?;?2999*9>?<@AA???CB@;>;>@;??@;?>:;ABBBDCCCCCCCB?B@@@=@BCDCCCC?C@CBB?BDBBBCBB?BBBAAB???<@AA?AA:::,9>>;99:9::%:B;9:9;>>>??:=:=A@@<@=??CCIADDBA@@@=@?AAD>CCC????BBBBBAAACBBABBBBBABB?BBB@BBBCBC@BBBB@A?D999
@ATNG8:03430:03385
GATGTAGTATCTGTTACGAGAGCCAGAAGATCAGGAACTCTAGAAGAATTCAGATTTTTAACACGAGAGTAAACGTAAAAAGAAGGTTTTACAAGACTCACGTTAACAATATTGCAGCAGTACGCACACAATCGAAGCGCAGTAAGGATGGCTAGTGTAACTAGCAAGAATACCACGAAAGCAAGAAAAAGAAGTACGCTATTAACTATTAACGTACCTGTCTCTTCCGAAACGAATGAGTAACTGTATCTATGTGTGCGCTACCATCGATTCGAGGAAGTCT
+
;;;66>?DD@AAAA@CCCGDCBB@BBA;CCBA996;=??AAB@A?@?=?=BB:::CCD3C@CBB774BBB@C<???9777(25,29@>>3?9928<9<AA=>=<@=@@:==C688@@@@@@@@???;;:>:>=<=;@<;89://,/9@>B<@888??@A=@???AC=CA<AAB:<<///)///)/>>>@,771;888>?;;;<?;?B??;>:><<<><@>??;;;=A<AAB:=;;68//;//*/:;:9???>>>?>=;;;?A@@:>>BBBB<BB??<?;>@;;
@ATNG8:03465:03353
GATGGTAGTGATACAGATCAGACACCAGAAGATCAGGAACTCTAAGAAGAATTCAGATTTTTAACACGAGAGTAAACGTAAAAAGAAGGTTTTACAAGACTCACGTTAACAATATTGCAGCAGTACGCACACAATCGAAGCGCAGTAAGGATGGCTAGTGTAACTAGCAAGAATACCACGAAAGCAAGAAAAAGAAGTACGCTATTAACTATTAACGTACCTGTCTCTTCCGAAACGAATGAGTACGATGAGAGAGCTCTCTCTACCATCGATTCGAGGAAGTCT
+
:;??<?@CB;;;==>>;;;;<<=;;5:::5:;=6957<5866//)/:69838600/66888)617<=BBBCEAA@998:====+;>89.99909AA?CAABCCCBC@B@CEADCC?AA??@CCDCBCDDCC@@>?BB@?@@@AAA??=@@CBB@BBBBCCBB?ABBCCA>AA>AAB;=<898+9=<;9::::(7:4;888@@F@@<@=@@??<?=@@CBB@BCBBBCB>B>BBF>CBB?BBBBBBBBB>>>BBAB@B>>>>=A>>><@;:;@@=@@@@<?<;;;@
@ATNG8:03423:03473
GATGGTAGCGCATATCAGCGCAGCCCAGAAGATCAGGAACTCTAGAAGAATTCAGATTTTTAACACGAGAGTAAACGTAAAAAGAAGGTTTTACAAGACTCACGTTAACAATATTGCAGCAGTACGCACACAATCGAAGCGCAGTAAGGATGGCTAGTGTAACTAGCAAGAATACCACGAAAGCAAGAAAAAGAAGTACGCTATTAACTATTAACGCACCTGTCTCTTCCGAAACAATGAGTACCTCTCAGACGCTCGTCCTACCATCGATTCGAGGAAGTCT
+
<==C@C;66=CCCCCEA@@BABBBB;BBCACCCJAA?@?CBBAAAB?AAAE@BABBAAAB2B?DCFGGCCDCCC>BBBBBBB1AA?C>BBB;BCCACCBDCCCAA>@?BB?BBB999BBBBCCDDBBBAAAD@DBBB?CCBBA@@C<@=@996:CBBBCDC?ABCCBB>BC@AA@8<<887*9=<899999(7>8>799BB@>><>=AAA@;A<AAAAA:>>>??>=5<8:::0;=5;;A???@<?@>==A>===@==>A=AAA<===@BB=?@@C<C7;;@B
@ATNG8:03428:03472
GATGTAGGAGACTGTAGCGCACCCAGAAGATCCAGGAACTCTAGAAGAATTCAGATTTTTAACACTGAGAGTAAACGTAAAAAGAAAGGTTTTACAAGACTCACGTTAACAATATTGCAGCAGTACGCACACAATCGAAGCGCAGTAAAGGATGGCTAGTGTAACTAGCAAGAATACCACGAAGCAAGAAAAAGAAGTACGCTATTAACTATTAACGTACCTGTCTCTTCCGAAACGATGAGTACGTGTGCGACGTGTCTCCTACCATCGATTCGAGGAAGTCT
+
449999:8@@@@::6>>BCBBAE?CDC@0000)/:)/+/==;;;D<??9=9@A@@@@@?);3=<///:888===3<333333$322'20666)225+2267696;;07/7=4778077=>>>==A?688889C7;;<<6:///6:/88)8187>:?@>?>>>B:==@>>=:==9=;;5:6<<)///*/5<<<*55)....6622238/55<<9<;@?887<>>@@@@@8<8;AA4776///8656/659777:8977?>>9498865///8<59==>=A=>==?
@ATNG8:03430:03465
GATGGTAGCGAGCGAGTGTGTATACCAGAAGATCAGGAAACTCTAGAAGAATTCAGATTTTTAACACGAGAGTAAACGTAAAAAGAAGGTTTTACAAGACTCACGTTAACAATATTGCAGCAGTACGCACACAATCGAAGCGCAGTAAGGATGGCTAGTGTAACTAGCAATAATACCACGAAAGCAAGAAAAAGAAGTACGCTATTAACTATTAACGTACCTGTCTCTTCCGAAACGAATGAGTACGAGAGTCAGAGCAGAGCTAATCGATTCGAGGAAGTCT
+
@?CC>@?CCCCBA;<9CCCCCCCCC@C@@=@BABBF@CB>BCCCB@@<AC?C?CCCBBBBB2BACCCCDCCCBCC>BA@ADCC5BB@C@DGG<CBB@CCBCBDB::9;@DC@DCC9:;BAAABBCCCCBCBCCBCBBB?B@AAEECB@D@C;;9;C;;;EDD@@@A@@@?BA@CCC@BB@@@8=9:3:>=>=,<@8=888BBBBA=B=AA>>:=;<=BBB?@;;;BAA<><>@@5=00+0@@@DGCBAAAA?>?CAA@AB???AA?B??@C>??;;5;6;888
@ATNG8:03430:03473
GATGTGGAGACACGTCGCACACGACTCATTCGTTTCGGAAGAGACAGGTACGTTAATAGTTAATAGCGTACTTCTTTTTCTTGCTTTCGTGGTATTCTTGCTAGTTACACTAGCCATCCTTACTGCGCTTCGATTGTGTGCGTACTGCTGCAATATTGTTAACGTGAGTCTTGTAAAACCTTCTTTTTACGTTTACTCTCGTGTTAAAAATCTGAATTCTTCTAGAGTTCCTGATCTTCTGGGCAGACTCTCACACGCCTACCATCGATTCGAGGAAGTCT
+
CCBBBC@DCCCCCEC@ABBBBBA?@CC;;9;BBE>CC@F@CCBCCCC@CCBA@=@<??BB?B@AAAABBBBB?BBAAB3@@:@=>?8?@CC?AAB@CB@BBAAA@;??BBBFBC=?;;6:;><=::;;;=AA@@7;:;;==??>>>BB<;;;;889388;@7;;;BBBCCB7;;?@@5?=B;==<<<+;=<<<7=:::?@=<=<:=>=>/?;;;B=C=?>;>CA?;;;=A=AA@>>><:9:=2<///==88>@@@@AA:AAA==<=AAA:??BA<A;@@@A
@ATNG8:03436:03475
GATGGTAATATATCGCGTCGCTATCCAGAAGATCAGGAACTCTAGAAGAATTCAGATTTTTAACACGAGGGTAAACGTAAAAAGAAGGTTTTACAAGACTCACGTTAACAATATTGCAGCAGTACGCACACAATCGAAGCGCAGTAAGGATGGCTAGTGTAACTAGCAAGAATACCACGAAAGCAAGAAAAAGAAGTACGCTATTAACTATTAACGTACCTGTCTCTTCCGAAACGAATGAGTACATAGATATACGTATAGCTATCGATTCGAGGAAGTCT
+
CDEE@@@=@A::;CCEBBCCCEC@@?ADD@D@@@CC@D@CCCCDDD@CC?C@BB@?????0@?CBBCBBB=BDD@DAAABBB/AB<><@FE;CB@7??777BBAB>B>A==?8818=A==>@@;;;@???AB=AA>=:<>?@@@@A;A=??A?CC@?@CBB>BBAAAB?BB;AAB?BB??>6?<=999999(9A<AAAAAAAAA<A;AA>>9>:>>=@@:@A@@===:>;@AA9;@@?BBBBBBBBBBBBAAAABBB>>>===???A;;7;>>>;A:>;;;
@ATNG8:03464:03462
GATGGTAGGTGCGAGCATGAGTGTATCCAGAAGATCAGGAAACTCTAGAAGAATTCAGATTTTTAACACGAGAGTAAACGTAAAAAGAAGGTTTTACAAGACTCACGTTAACAATATTGCAGCAGTACGCACACAATCGAAGCGCAGTAAGGATGGCTAGTGTAACTAGCAAGAATACCACGAAAGCAAGAAAAAGAAGTACGCTATTAACTATTAACGTACCTGTCTCTTCCGAAACGAATGAGTACGATGAGAGAGCTCTCTCTACCATCGATTCGAGGAAGTCT
+
////3:798>94555555555555:::5:4:6999?88199(9<=>>4444949294:::===*<059<>?;;<<<=39959555$5;8>:;;:.:<<7<@?C585>>9B?BB;8>B<?@@@AB@ABCCCCDCCC@AA@@:;;DBCCBB?B@B;:7;BABCDDD?ABBBBB=AB?BCC?AAACF>BBB?BBBBB2B><@;:;A@@@D;@<@@@@<@=>>BBB@BC@@?BA@B?AAE?DCB?BCBBBCCBBBBBBBB@A@>===:99<=8=:;;;B=A@@A<@<>>@@
@ATNG8:03420:03526
GATGGTAGAGAGAGCTCTCTCATCGTACTCATTCGTTTCGGAAGAGACAGGTACGTTAATAGTTAATAGCGTACTTCTTTTTCTTGCTTTCGTGGTATTCTTGCTAGTTACACTAGCCATCCTTACTGCGCTTCGATTGTGTGCGTACTGCTGCAATATTGTTAACGTGAGTCTTGTAAAACCTTCTTTTTACGTTTACTCTCGTGTTAAAAATCTGAATTCTTCTAGAGTTCCTGATCTTCTGGTATGACTAGTGTACTACTACCATCGATAACCTCGAGTCT
+
A@BB@BCCCDDCDCDBBBCCCCCCCBBCCCAA?BCCH>CC?B?CCCDBBA@C????=?@DBCB>B?BBBBBACCC><<<=;.?@>ABBC9>BBC;=>B?BB=BBBF@@<AB@@AADD=A=>9><@@>===>>;A?A?9>>>>;;>?@AADC>;:::<==:=A<A<>>===ABAA<>>>@@5@=C98////'-7222),,,,,,9</808===/>AAAA<@<@A<>>>?>>>=A<?????@7;:?;?>?>??@??>>>@@AAAA@@=@A===??<?<AA?A>==<
@ATNG8:03466:03533
GATGGTAGTACATGATAGACGACACCAGAAGATCAGGAACTCTAGAAGAATTCAGATTTTTAACACGAGAGTAAACGTAAAAAGAAGGTTTTACAAGACTCACGTTAACAATATTGCAGCAGTACGCACACAATCGAAGCGCAGTAAGGATGGCTAGTGTAACTAGCAAGAATACCACGAAAGCAAGAAAAAGAAGTACGCTATTAACTATTAACGTACCTGTCTCTTCCGAAACGAATGAGTACAGAGAGTACGATATGTTTAATCGATTCGAGGAAGTCT
+
CCCC>ABCCCCCCDCCBBBE9;;IE@CCC@HCCCBB?B?BBCCCBA=AA?A?ABCBBBCC5C@CECBCCDDBBB8??99999*;B>C;ACB9CBF?CBAACFCBB?B=BD@DBB<??BACCBBBCBCCBBBC@CDDD?BBB@>?>>8A;A;;7;CBABCBB?@@B?@@>AB>ABB?BBBA>9<99399999.9A?C9::BBA?;8;=@@@A=D<=<BABACCDDDBB@C@BCA<A@@=???AABBBBBBDCC@@@ABBBBBB=B?BCBBB@BBBB@B?@???
@ATNG8:03443:03569
GATGGTAGCTCGCTGATGATATCTCCAGAAGATCAGGAACTCTAGAAGAATTCAGATTTTTAACACGAGAGTAAACGTAAAAAGAAGGTTTTACAAGACTCACGTTAACAATATTGCAGCAGTACGCACACAATCGAAGCGCAGTAAGGATGGCTAGTGTAACTAGCAAGAATACCACGAAAGCAAGAAAAAGAAGTACGCTATTAACTATTAACGTACCTGCTCTTCCGAAACGAATGAGTACTACTCTCAGAGACACACTACCTTCGATTCGAGGAAGTCT
+
:;AD?CBCCBCBDCBBCCBBBBBBB@BDD@DDDC@@>@?BBBBBBC@CC>B>BABBBBBB3B?BAAABBCBBB@6<>9;;;;*;A>C5;;;.;BE?BCBCDCEFC?C?CC@CBC?BBAABCCCCCCCCCBBC?BC@@>@BAAAB??=@@CBB?BCCCAABC?CBBBBB@CB?AAA?BBAA@8@::39=<<<.:>;@877ABCBA;@;@ACB=@;>>BBB@BBCCCC?C?BCD>CBB???>BCCCCAAAABABCCCBBBBBBB@@>@9>>>>8?B=>:?7::>>
@ATNG8:03456:03557
GATGTAGCGCATATCAGCGCAGCCCAGAAGATCAGGAACTCTAGAAGAATTCAGATTTTTAACACGAGAGTAAACGTAAAAAGAAGGTTTTACAAGACTCACGTTAACAATATTGCAGCAGTACGCACACAATCGAAGCGCAGTAAGGATGGCTAGTGTAACTAGCAAGAATACCACGAAAGCAAGAAAAAGAAGTACGCTATTAACTATTAACGTACCTGTCTCTTCCGAAACGAATGAGTACGTGTGCGACGTGTCTCCTACCATCGATTCGAGGAAGTCT
+
///;;;DBDCBAAACBAACBBBBA;AA<7665<<;.505<@@@@A=?<6<877499===0>=@CCCCCCCDCD>DCBCCCC1CD?B:?AA8@BD@BBBCDCBBB@C@CC?CBC?BABAAABBCDDCDBBBCADBBB?BBCCBBBA?CACAB?BCCCCBBB?CCCBAA>BB>ABB:>>998*9>>:9999:(7@>C9::BBC@A<@;?@AG8:8:@CBB@BBBBCBB>A?@??9@@@<?ABCBBBAAABA@@AA??@BBCC@?BB@B??@AA=AA@@=?:>===
@ATNG8:03457:03554
GATGGTAGCACACTAGATCTCATCGTACTCATTCGTTTCGGAAGAGACAGGTACGTTAATAGTTAATAGCGTACTTCTTTTTCTTGCTTTTCGTGGTATTCTTGCTAGTTACACTAGCCATCCTTACTGCGCTTCGATTGTGTGCGTACTGCTGCAATATTGTTAACGTGAGTCTTGTAAAACCTTCTTTTTACGTTTACTCTCGTGTTAAAAATCTTGAATTCTTCTAGAGTTCCTGATCTTCTGGCGCTCTGTCACGTCTGCTACCATCGATTCGTGGAAGTCT
+
//7729<?<CCDD>6666;;;?;;<@656<AB=BCCC=@A<@:;99==@@=@C7//)/)//996;=@@ABAA?>??BBCCC2A@;83333&3;9=<ABB>BB?BAACBB?CCBBB?@@<A>C=D>@>=<788>:?888:==??=<;>@@@;::=<;3:7717949;A>>:9;=<<,//888-86:1:;>>>*>>///)/68//.99/6.5AA=.>67.6=0807>8===?===:==B=>===8;;;8==777::==@@@=///<;>>:;;;>==8>=AA=A<@@>=
@ATNG8:03441:03697
GATGGTAGCTCGCTGATGATATCTCCAGAAGATCAGGAACTCTAGAAGAATTCAGATTTTTAACACGAGAGTAAACGTAAAAAGAAGGTTTTACAAGACTCACGTTAACAATATTGCAGCAGTACGCACACAATCGAAGCGCAGTAAGGATGGCTAGTGTAACTAGCAAGAATACCACGAAAGCAAGAAAAAGAAGTACGCTATTAACTATTAACGTACCTGTCTCTTCCGAAACGAATGAGTACGAGAGAGCACACGTGTCTACTATCGATTCGAGGGAAGTCT
+
@?CD@DBBCC=A=AFDBBBCCCCCB?BCC>A@BC@@?@@BCCBBBB@AB>B@BA@@BDCC3C>BABBCCCDDDC>BBBBBBB5BC@D=BAA9ABC@CBABCCCCC@C?BB@CCC>@@BBCCBBCCDDCBBBB@C@@@@B@@A???B?B@B;;:;CCCCCBB@BBB????AB>AAA>??EFH>AAA>=====+=>:898=AAA@@<@=;;;A=@=@@BBBAE;;:BBC@B?CCC>BBB>?>>BBBBBBBBB>;>DCBB>>>@@@>@AAAA???=>??AD:A6::A@
@ATNG8:03443:03670
GATGGTAGCTCTGCTCTGACTCTCGTACTCATTCGTTTCGGAAGAGACAGGTACGTTAATAGTTAATAGCGTACTTCTTTTTCTTGCTTTCGTGGTATTCTTGCTAGTTACACTAGCCATCCTTACTGCGCTTCGATTGTGTGCGTACTGCTGCAATATTGTTGACGTGAGTCTTGTAAAACCTTCTTTTACGTTTACTCTCGTGTTAAAAATCTGAATTCCTCTAGAGTTCCTGATCTTCTGGATACACTCATGTGCACCTACCATCGATTCGAGGAAGTCT
+
44::39:9>555;:=AB;6665555554<@5529>>>8??:C<BBBCCCHECCBBB@D?CBBB@D@C@BBDBBCB@CDCCB1BB@BBBD=BBBC@AADACC@BBBBBC@DCCCCCBB?BBB@D?DCCCBBBB?CCCC?BBCBBBCBDCCBCBAA@?CCE@BB>A@BBBBBBBA@:=9999-:<?<:;:;-9AAAB=BBBDCCB@A@5;;;;*;@A@A?B@EADHEECCCCAD@CCDDDE@CBA?ABBDDBB@CCBCCCCD@BAB>ABBBAA>ACCC?C?CBAA
@ATNG8:03450:03658
GATGGTAGCGCACACATAGATACAGTACTCATTCGTTTCGGAAGAGACAGGTACGTTAATAGTTAATAGCGTACTTCTTTTTCTTGCTTTCGTGGTATTCTTGCTAGTTACACTAGCCATCCTTACTGCGCTTCGATTGTGTGCGTACTGCTGCAATATTGTTAACGTGAGTCTTGTAAAACCTTCTTTTACGTTTACTCTCGTGTTAAAAATCTGAATTCTTCTAGAGTTCCTGATCTTCTGGGTGTATCAGCGAGTATCTACATCGATTCGAGGAAGTCT
+
8;==?B@AACCBCBBCCCCCCCBBBC@@@B@@9@@A?6>A4:06=A=BAA?ABBBCAC@BBB@;@=@ABBAAA@A<<;<<<*;B<@?BC=A<BC>BBB?BG@CBBDCC@ECCCCCCB@CDC?B?CDCCAAAA>ADCC?@ACCCCCCCBCCCCA@@@DCD?BB>A?ACBBBCCCA;>9999-:=?;::::-;CAAC>BBCCCCCBAA5<;;;*;BBDF@CACC?BBBDBBB@D@CBCCBD?CCCC>BBBBEDC@AACCCCCECBBDDDDAA<ABDD@D@D@@@
@ATNG8:03432:03720
GATTAGTATCTGTCTACGAGAGCCAGAAGATCAGGAACTCTAGAAGAATTCAGATTTTTAACACGAGAGTAAACGTAAAAGAAGGTTTACAAGACTCACGTTAACAATATTGCAGCAGTACGCACACAATCGAAGCGCAGTAAGGATGGCTAGTGTAACTAGCAAGAATACCACGAAAGCAAGAAAAAAGAAGTACGCTATTAACTATTAACGTACCTGTCTCTTCCGAAACGAATGAGTACGAGAGAGCACACGTGTCTACCATCGTTTCGAGGAAGTCT
+
CAB@BCCCBBBCAAAIGDCCC997;BB>DC@AAB@B?CBCBBBC>BB>A>BCC@@@>@.@=AAAA@@@?>;;3;5;955&5<7<.55)5<<4;;;>>77/0-0;>>6:;@899??ABAABCBBBBBAA?@@?@<?AA@CF??>@?BAA?BDBBBBAB@BBBBBB@DD>@AAABBBBC<9754678888%/<76///;<A>>;>=B?>>;>=B@CBC@EBBBBBB?B<??C>BBB?::9ABBBCBB>@:;>AB@@AAA@@?;;5;>>:;;1;?AA=A<???>
@ATNG8:03441:03779
GTTGGTAGATACTCGCTGAACACCCAGAAGATCAGGAACTCTAGAAGAATTCAGATTTTTAACACGAGAGTAAACGTAAAAAGAAGGTTTTACAAGACTCACGTTAACAATATTGCAGCAGTACGCACACAATCGAAGCGCAGTAAGGATGGCTAGTGTAACTAGTAAGAATACCACGAAAGCAAGAAAAAGAAGTACGCTATTAACTATTAACGTACCTGTCTCTTCCGAAACGAATGAGTACTGTATCTATGTGTGCGCTACCATCGATTCGAGGAAGTCT
+
<=?C@BBBCCCBC@;;ABC?CGDE?CBC?CCCC::::?BBCCCCC@CC@B@BAA;;;;;*;=AABBBCBBAAA9==;;;;;*;@>B4;:;6:AD@BBBCBCD;;7:=@@=@CB@CCCABCCCCA@@CCCCC@A@AC@DAA@AA@A>A@CBB?BBA@@:::;?AAAAB@BB?????CBBBC>A==988888+8>=B?>>AAAAA;A<>>>A<A<A@C@?=?ABBBBB=::=@@7@0000A@@??@CCC???BB>>@BEC@@@@@@<@@@A==8=?88188=::;
@ATNG8:03460:03750
GATGGTAGACATATCGTACTCTCTGTACTCATTCGTTTCGGAAGAGACAGGTACGTTAATAGTTAATAGCGTACTTCTTTTTCTTGCTTCGTGGTATTCTTGCTAGTTACACTAGCCATCCTTACTGCGCTTCGATTGTGTGCGTACTGCTGCAATATTGTTAACGTGAGTCTTGTAAAACCTTCTTTTATGTTTACTCTCGTGTTAAAATCTGAATTCTTCTAGAGTTCCTGATCTTCTGGGTGCGCTACAGTCTCTCTACATCGATTCGAGGAAGTCT
+
CCCC=CBCAAACBBCCCCCCCABBCCBCAACD?A999,:<23-4;9?@??=?BB@@=@>ACBB>A?BCCBBAB=C>77555(58.3./).//32<8:559,//969;49>AA@A>>:>>>:>:>>AA?>>>;AA>>9>>>>>>=>>@@@A>>>>:>@>9>A;A9<<@@@@@@@9@?@??5?>D;>9==/77769(,,,,,,7;6:/887(288<>:>;??5>@>@>=><@:>>??>>:>>CA:@@;=::666:::=?>>>A?@?BA>>;>>;;5;9:=;;
@ATNG8:03425:03835
GATGTAGGTGCACATGAGTGTATCCAGAAGATCAGGAACTCTAGAAGAATTCAGATTTTTAACACGAGAGTAAACGTAAAAAGAAGGTTTTACAAGACTCACGTTAACAATATTGCAGCAGTACGCACACAATCGAAGCGCAGTAAGGATGGCTAGTGTAACTAGCAAGAATACCACGAAAGCAAGAAAAAGAAGTACGCTATTAACTATTAACGTACCTGTCTCTTCCGAAACGAATGAGTACGATGAGAGAGCTCTCTCTACCATCGATTCGAGGAAGTCT
+
BCCBBDC@BBBBFDDCEBCCCCCC?AAC@ECCB??<??ABCCCCC@BB?B@CCGCCBBB1C@CCCBCDCCBBB=@@@@@A@0AB>A<@A@;@DC@A@@ABCBBA=A?BC??@@>BBBBCBBBCCCDDBBBC?BBBC>??@@??>B>B?CAA?ADCCBBAA?BBA???>BB@BBB577@@?6@>>;>CCCC2DD<A777AAA=><>:?AAD:>:>ABBB@CCDCC??>@?BCC>CAA=??BBBBBBB@@BBBBBBBBBB>><<>>9@;;;@>:@AAA;@7;;==
@ATNG8:03434:03801
GATGTAGATACTCGCTGATACACCCAGAAGATCAGGAACTCTAGAAGAATTCAGATTTTTAACACGAGAGTAAACGTAAAAAGAAGGTTTTACAAGACTCACGTTAACAATATTGCAGCAGTACGCACACAATCGAAGCGCAGTAAGGATGGCTAGTGTAACTAGCAAGAATACCACGAAAGCAAGAAAAAGAAGTACGCTATTAACTATTAACGTACCTGTCTCTTCCGAAACGAATGAGTACGTAGATATACGTATAGCTACCATCTATTCGAGGAAGTCT
+
C@AC?;@BBBCCCCCCCCCBBBEE?AA@@BBBB@@=@?AABAAAD@BB?B?BBBBBBBB2A>AB9:9??>ABA9=>;;;;;*;@<>5:::49AB:CAAA@@@994:=AA=BCB?BCCBDAABCCBB=;;BB?DCCB?BCGAA??@?@;@00,0<==@@AC?BCBCBC?CB?BBB>AAABA8?::3:>@@@/==5:;=>>ABBB<A:=<993:6<;A@@=A@@@BBB>B8;??7>9829=@@BBBCBBBCBAAAAB@@@AAA@?=7<-----+-===9=7@@?>
@ATNG8:03449:03822
GATGGTAGCTCTGCTCTGACTCTCGTACTCATTCGTTTCGGAAGAGACAGGTACGTTAATAGTTAATAGCGTACCTCTTTTTCTTGCTTTCGTGGTATTCTTGCTAGTTACACTAGCCATCCTTACTGCGCTTCGATTGTGTGCGTACTGCTGCAATATTGTTAACGTGAGTCTTGTAAAACCTTCTTTTTACGTTTACTCTCGTGTTAAAATCTGAATTCTTCTAGAGTTCCTGATCTTCTGGCGCGTATGTATGTCGCCTACCATCGATTCGAGGAAGTCT
+
78=>+//;:A;A@;666>>AABCCCA@>>A;;5;@@@<BC@C@CBCCBBC?CCB=B@C?DCDE>A>ACBBBCBB>@@BEDD1BB@ABBB>BBBB?BA@<>@69;BBBCACCBBBCBD@BBB@C@CDDDCDFC@BBDC@CCCCCBBBB;;;A;:;B?CDD@BB?C@BCDCCCCCD?AAABA4@292999::(:=?A@;B@AA@@@@==2999*9?=55.549=5><00000*06>;;?@C?@8989>>>@D000>>>;@??<;::49887>>9>CAB?B?BBBC
@ATNG8:03472:03206
GATGGTAGCGCATATCAGCGCAGCCCAGAAGCAGGAACTCTAGAAGAATTCAGATTTTTAACACGAGAGTAAACGTAAAAAGAAGGTTTTACAAGACTCACGTTAACAATATTGCAGCAGTACGCACACAATCGAAGCGCAGTAAGGATGGCTAGTGTAACTAGCAAGAATACCACGAAAGCAAGAAAAAGAAGTACGCTATTAACTATTAACGTACCTGTCTCTTCCGAAACGAATGAGTACCTCTCAGACGCTCGTCCTACCATCGATTCGAGGAAGTCT
+
4<<<<BBBBCDDAAAA@CCDBBBCD?CCC@B@<>:C9@ADDCCC@CC@C?B@B99999*:=ABDCCCCC;::-9B:;::;*;A>B5;;;.;BD?CBBCCCECC@C@DD?CCB?BBBBBBCCDDBBBCCBB?BCBB@BABABBBB>C@CBB?BCCBBBBB@?>>BBB?BA=>>?<??BBD<===5:9999):=:=888?ABBB<@;>>??<A<??BCC@@@AACAA?B@BBD:AAC?BBAABBC?BBA@@@A@@@?=?AA=AAB:=:::AA<BABB<@8;;=>
@ATNG8:03502:03215
GATGGTAGCGCATATCAGCGCAGCCCAGAAGATCAGGAACTCTAGAAGAATTCAGATTTTTAACACGAGAGTAAACGTAAAAAGAAGGTTTTACAAGACTCACGTTAACAATATTGCAGCAGTACGCACACAATCGAAGCGCAGTATGGATGGCTAGTGTAACTAGCAAGAATACCACGAAAGCAAGAAAAAGAAGTACGCTATTAACTATTAACGTACCTGTCTCTTCCGAAACGAATGAGTACCTCTCAGACGCTCGTCCTACCATCGATTCGAGGAAGTCT
+
BA@@;=444459==>666=@>>555)555.5;;:;<,/)/9/////46:6=433445555$5.55<666>@?@?8>==?DDC1CB=A5;;;6;CC@BBBBBBABC?B?;;6:AA<BB889999BCCCCCC<;9;B@@7;;AA;;;BA@;@::29@@AA@@B?:97A@@>@?>?=><8222;3:55,298;9*6826../87>=@9=7:7650617<BB@;@@>>AAB=A=;;;0:=?9=?=@??>9;???889?>>@988@=::::??@:6665/..382669;
@ATNG8:03505:03217
GATGGTAGGCGTGTGAGAGTCTGCCCAGAAGATCAGGAACTCTAGAAGAATTCAGATTTTTAACACGAGAGTAAACGTAAAAAGAAGGTTTTACAAGACTCACGTTAACAATATTGCAGCAGTACGCACACAATCGAAGCGCAGTAAGGATGGCTAGTGTAACTAGCAAGAATACCACGAAAGCAAGAAAAAGAAGTACGCTATTAACTATTAACGTACCTGTCTCTTCCGAAACGAATGAGTACGATGAGAGAGCTCTCATATGACACTACCCATCGATTCGAGGAAGTCT
+
:=<@?AAC?BB@@ABBBBDBBBCCD>CCC@CCA?@A=@<@@AAA@@<@B>A@BB::;DCD1@=?AA998AAC@@7@;:;:::,00)/599:0:8>6?>8;???AA:>:>C=AAA7=?AAA@>>AAAA<><>>9>AAA;>;=;>@::8;=B@@<@>>>@???;?@@@>=<>C@B>>7;=?AD7<<;6:9999)9:5;;;;A@;:;;><@?@?<A=@?;<=<@DAA:::<A<@@@9@CC?BBB@778888@@A@@===677BCC>>=AA@@@@@A9@@@===6::@@<@<@>>>
@ATNG8:03518:03222
GATGGTAGCACGAGTCACTCATATCCAGAAGATCAGGAACTCTAAGAAGAATTCAGATTTTTAACACGAGAGTAAACGTAAAAAGAAGGTTTTACAAGACTCACGTTAACAATATTGCAGCAGTACGCACACAATCGAAGCGCAGTATGGATGGCTAGTGTAACTAGCAAGAATACCACGAAAGCAAGAAAAAGAAGTACGCTATTAACTATTAACGTACCTGTCTCTTCCGAAACGAATGAGTACGATGAGAGAGCTCTCTCTACCCATCGATTCGAGGAAGTCT
+
4:<>;CBCECBB<A;BCCAA?<<=@;>CC966B=66469;;;//,/;7;8686/////99:':47>;<<<==;?:874:?@@@+=B?B;@A@7@@B=:;:ABBBBC@C@CC@CCB=@???@CCDCCCCCCCBB?AC??<@ABCCCBABA?A8848@@@BBBB?BBB@@@<AD<>>>688A@>1;88188888(/;7<///=@???=D<>>>?:>;>>BBB@BCCBBBB?C>AAC>CBB>AABBBBBBCBBBB>>>AA@>==???AAA9AAA?>?;AAAA=A<>>>>
@ATNG8:03479:03286
GATGGTAGATATATGCACGCTCTACCAGAAGATCAGGAACTCTAGAAGAATTCAGATTTTTAACACGAGAGTAAACGTAAAAAGAAGGTTTTACAAGACTCACGTTAACAATATTGCAGCAGTACGCACACAATCGAAGCGCAGTAAGGATGGCTAGTGTAACTAGCAAGAATACCACGAAAGCAAGAAAAAAGAAGTACGCTATTAACTATTAACGTACCTGTCTCTTCCGAAACGAATGAGTACTACTCTCAGAGACACACTAATCGATTCGAGGAAGTCT
+
CEBA?BBA@;:;CEDCCCCBBBCCE?BBC@CCCC??>@@BBBABBC@AA>A?BBBBBBBB1B8CDBBBBBBBBD>BABBCCC5@A<@;B@@7?>@=AAACCCBBC>@>@B@DCC?BBBBBBBBCDFDBBBCC@C@BB@CAAABBBCAD@CBC?AACCCCCB?BBCABB?BC?BBA:??===58889>>>@@@(@A>?888>>>DC:>:=@>>5;6;?BBB@ECCA@A@;>;999/9:969BCCEAABBCCBBABBBBBCB?>@::49?><><>>>@<@;>>@@
@ATNG8:03492:03289
GATGGTAGCTCTGCTCTGACTCTCGTACTCATTCGTTTCGGAAGAGACAGGTACGTTAATAGTTAATAGCGTACTTCTTTTTCTTGCTTTCGTGGTATTCTTGCTAGTTACACTAGCCATCCTTACTGCGCTTCGATTGTGTGCGTACTGCTGCAATATTGTTAACGTGAGTCTTGTAAAACCTTCTTTTTACGTTTACTCTCGTGTTAAAAATCTGAATTCTTCTAGAGTTCCTGATCTTCTGGGTGCGCTACAGTCTCTCTACCATCGATTCGAGGAAGTCT
+
>@??=AABBBBBBBCDCAAACAA?A@@@BB@@=@DCH?BB?B?CCBCCCB@CCCCC?C?ABBD?C?BCCCCCCBB@BCCCC1BB?AACC=@BBB9;;B>BC:;;;DCCABCDCEEBB@BCC@B@CCCD@@@C@BABB899ECCCBBBBAACCBBB?BCC?CD>A>ABBCBBCCB>B;:;:.:<A;;;:::*:AABD>CCCCCCCBBB@DDDD3CCBBC@B@CC@BBBCB??<?????DDD@@@AC?CCBBBB@@@CCCCCCCBCCB@@ACCC@CCBB?A>AA>>
@ATNG8:03494:03338
GATGGTAGAGTATGCATGTGTATCTCAGAAGATCAGGAACTCTAGAAGAATTCAGATTTTTAACACGAGAGTAAACGTAAAAAGAAGGTTTTACAAGACTCACGTTAACAATATTGCAGCAGTACGCACACAATCGAAGCGCAGTAAGGATGGCTAGTGTAACTAGCAAGAATACCACGAAAGCAAGAAAAAGAAGTACGCTATTAACTATTAACGTACCTGTCTCTTCCGAAACGATGAGTACTACTCTCAGAGACACACTACCATCGATTCGAGGAAGTCT
+
////)///7//55659999;555554444.445>?C@C@BBBCC@A?AC@C?BBA@B@@@0@?CBBDCA@@;;;6;ABIFDD0CG@C7;;;6;BB?@@@BAAAAA?A?AA=@@A;A@AAB@BACGCCCDDCC>BBCC?BBB?@@991;=@;;7;BBACB@A=@EFCBB?CA=;;;000@@A<B;?;?@A@A2<?:?9;;:;?BB=B=D???7<8;ACCC@CCCBCBB>B?AAA<A;::AACCBBBBBBCBBBF:::AAAAA???<==>>>C=A=>=;?188>8
@ATNG8:03483:03399
GATTAGTGTGTCTCTGAGAGTAGTACTCATTCGTTTCGGAAGAGACAGGTACGTTAATAGTTAATAGCGTACTTCTTTTTCTTGCTTTCGTGGTATTCTTGCTAGTTACACTAGCCATCCTTACTGCGCTTCGATTGTGTGCGTACTGCTGCAATATTGTTAACGTGAGTCTTGTAAAACCTTCTTTTTACGTTTACCCTCGTGTTAAAAATCTGAATTCTTCTAGAGTTCCTGATCTTCTGGAGATACACATGATACTCTACCATCGATTCGAGGAAGTCT
+
///)/=>;;;BC9666=;9;;;;;<=>BAB=?@CD>BC@B?@@@ABBB=AABDCABABDCC@G@BBBBABBBA>BCEED5DC?B@AA8@B;;5;?A;A@89;BBBC@CBBBBCCD@BBD@B?CBABACCB?B@AA?CEDCCAA@BAA;;;::@<?>?5976<137>>:9;99495555&5.5.6@??A+==BA@469C999<<9949999(;@BA=:=ACC@@@>@CCF@B?AAA;;;;?;;5;A@@@BACB@@??==999>=9<=;>>>8@CCB>B@876@
@ATNG8:03471:03420
GATGGTAGCATCATGCATATCTCACCAGAAGATCAGGAACTCTAGAAGAATTCAGATTTTTAACACGAGAGTAAACGTAAAAAGAAGGTTTTACAAGACTCACGTTAACAATACTGCACCAGTACGCACACAATCGAAGCGCAGTAAGGATGGCTAGTGTAACTAGCAAGAATACCACGAAAGCAAGAAAAAGAAGTACGCTATTAACTATTAACGTACCTGTCTCTTCCGAAACGAATGAGTACCTCTCAGACGCTCGTCCTACCATCGATTCGAGGAAGTCT
+
/;<;@A@CCCCCCBBCCBDBBA@@?5:==8===9;5.5.4::395;48727133333777'86:<=BBBBBBAC>99<BBBB2@A=A=CCB:CBB@<<;BCBBBB>B?BB?BACCDCDF@CCCCDC@@?B?>:>>::5:@@@@A??;@?C@@?ABBCCAA@?CBBAAA?BB?>>><>>?@@:@><988888(8@:?888A@@AA7;7;A>>6;6;?BBB@CCDCCCC?B?BCE>C??>?BCBCBB?BBBABBBBB@A===A=AAA=A@@@;>:=@@@<@6::?=
@ATNG8:03475:03412
GATGGTAGACATATCGTACTCTCTGTACTCATTCGTTTCGGAAGTAGAACAGGTACGTTAATAGTTAATAGCGTACTTCTTTTTCTTGCTTTCGTTGGTATTCTTGCTAGTTACACTAGCCATCCTTACTGCGCTTCGATTGTGTGCGTACTGCTGCAATATTGTTAACGTGAGTCTTGTAAAACCTTCTTTTTACGTTTACTCTCGTGTTAAAAATCTGAATTCTTCTAGAGTTCCTGATCTTCTGGGTCTACGCTCGTCGCGCTACCATCGATTCGAGGAAGTCT
+
4499.56=>BC>?>>>===@A@<@DDCABA@@8<<@=8<8.7-/////)/8839=>AC;<488888F8BB=<3338505AAAB.>=:=>==4<00)0)//6033.52227:597699;9<:7AA;A:?;<//.332:;=?<=<>A=AAA;;<::///50///69;*/+/558=>>@A;>>??>/=0818::::+;;==@077=///==6:8:BBA/A=>=@=A=AA<A???@@A=B<===@;:4::::3;>>>>=>>AA@??<<666=7=<<<BA;>>@@<;5;9//
@ATNG8:03497:03405
GATGGTAGCTCGCTGATGATATCTCCAGAAGATCAGGAACTCTAGAAGAATTCAGATTTTTAACACGAGAGTAAACGTAAAAAGAAGGTTTTACAAGACTCACGTTAACAATATTGCAGCAGTACGCACACAATCGAAGCGCAGTAAGGATGGCTAGTGTAACTAGCAAGAATACCACGAAAGCAAGAAAAAAGAAGTACGCTATTAACTATTAACGTACCTGTCTCTTCCGAAACGAATGAGTACACACTCTCATATGACACTAATCGATTCGAGGAAGTCT
+
@<=D?BBBAABCCCCBCCCBBCCED?BBB?BAAB;;:<?BBBCBAA@BB@C@A@ACCCCC2B?CCCBBA@@:99*9<?@ABA0@@?B@CGD:CCGABBA@@B;;;=A?BB?B@?=?CB@BAABDBBCICB@@=AAAA>AABABBBB=A>A@@<@BBCDCBB?@??AAA???:??=299989*375179:9;9$9<65527=9>?A=B=;::<:?:?@BCD@CCBBCAA?A;?>>6=9929?A@AAC??>>?9=885<9BBBBBBC@B?>?B?BBBB@B?CAAA
@ATNG8:03507:03438
GATTAGTATCTGCACACTCTGTCCAGAAGATCAGGAACTCTAGAAGAATTCAGTTTTTTAACACGAGAGTAAACGTAAAAAGAAGGTTTTACAAGACTCACGTTAACAATATTGCAGCAGTACGCACACAATCGAAGCGCAGTAAGGATGGCTAGTGTAACTAGCAAGAATACCACGAAAGCAAGAAAAAGAAGTACGCTATTAACTATTAACGTACCTGTCTCTTCCGAAACGAATGAGTACTACTCTCAGAGACACACTACCATCGATTCGAGGAAGTCT
+
ABB@CBCC@@ADCDCCCCCCCBB?BCC@AAAAAB?C@CCCBAAB@BB@B?BBBBCCCC)D?BBBABBCCCDD>CCBBBBB5BB=B<@@@9ADGABECCCCCCC@B@CD@CBC=@@BBBCCCDDDBBBCCC?CCBB?BBBBBBAA>B@CAA>ACBBBCCC?BBBAAA@CC?BBB999@@@9@>>9::::;+;@<@;;;@GCAA;@<@@AB:=:=AAAA?BCCBBAA?A?CCC>CBB>ABBDDCAAAAABBBCCA=>@AA@@====AAA<>>:==>>:=;@::;
@ATNG8:03496:03472
GATGGTAGGAGACACGTCGCACACGTACTCATTCGTTTCGGAAGAGACAGGTACGTTAATAGTTAATAGCGTACTTCTTTTTCTTGCTTTCGTGGTATTCTTGCTAGTTACACTAGCCATCCTTACTGCGCTTCGATTGTGTGCGTACTGCTGCAATATTGTTAACGTGAGTCTTGTGAAACCTTCTTTTTACGTTTACTCTCGTGTTAAAATCTGCATTCTTCTAGAGTTCCTGATCTTCTGGGTCTACGCTCGTCGCGCTACCATCGATTCGAGGAAGTCT
+
:::<8<<<8B=ABB;666==?>CBB@@@<>AA=ABCD=BB>B>BBBCCAA?ACBBA=@;??@@>A@BBBBBCA=<89:797$3;38973(288=8@;?9>??CAAABB?CB@@AAAA=BAD8<9>CB@;;;A=AA?@:==???>=>>>AAB;;;@:8889;;5;9>>==>>AAC7:;ABB9@<@:==AAA/;=9;919///67<==>1989)8>==?@@;@B7;;??@>><>=>>;;;?:===@:@???@@@D<<=AAA>>>A?<A>>>=A=@@@?;?<AAA=
@ATNG8:03515:03496
GATGGTAGCATCATGCATATCTCACCAGAAGATCAGGAACTCTAGAAGAATTCAGATTTTTAACACGAGAGTAAACGTAAAAAGAAGGTTTTACAAGACTCACGTTAACAATATTGCAGCAGTACGCACACAATCGAAGCGCAGTAAGGATGGCTAGTGTAACTAGCAAGAATACCACGAAAGCAAGAAAAAGAAGTACGCTATTAACTATTAACGTACCTGTCTCTTCCGAAACGAATGAGTACCTCTCAGACGCTCGCCTACCATCGATTCGAGTAAGTCT
+
8;9>=>:<:;;@===?<<;==<569866C?A?A@?:7;7;BBCABA?BB@B>=<<97333$34<==@CCCC???5<999944$495:2955&5<A9;AAACB@@A@J@BB?BCC;;:AABBBCCCHCAAACB?BCBB@B;::BB::5;?A@A=@EBABDCD?DBBBBB?BB@:99>AAAAA9?9:4:AAAB3==8=;;;>??88188=;;;:=;>ACCC@CBBA@@A6:8:AA9B::99AABCBB@CCCCBB@@@?;;;=:;;;5;;====8=;;;==8A@@@
@ATNG8:03475:03528
GATTAGGTGCACATGAGTGTATCCAGAAGATCAGGAACTCTAGAAGAATTCAGATTTTTAACACGAGAGTAAACGTAAAAAGAATGTTTTACAAGACTCACGTTAACAATATTGCAGCAGTACGCACACAATCGAAGCGCAGTAAGGATGGCTAGTGTAACTAGCAAGAATACCACGAAAGCAAGAAAAAGAAGTACGCTATTAACTATTAACGTACCTGTCTCTTCCGAAACGAATGAGTACGTGTGCGACGTGTCTCCTACCATCGATTCGAGGAAGTCT
+
<>CACC@A@@BCBBCCCCCBCCC?CBB?BCB@@>+0+00..///)//)/4:<<;;;;;*99>>=@??>>BJD>BB@@@@@0@B>B;;:;.;BA?BCCBBBBBD?B?BB@BBB@BBBBC@AABBBCCCBCC?CABB>@>>>???A<A=@?@<@CBBBCCC?BBAABB@BB?@>>:>?888*:>=;:9898(8::>898===AA6;6;>>>8=8=?B;;:;BCCCBC@C@CCC<A9:5:@@@@BBAAABCBBBBBBABB??<?BA<@>>>>A<AA::7:5::??
@ATNG8:03477:03526
GATGGTAGTATCTGTCTACGAGAGCCAGAAATCAGGAACTCTAGAAGAATTCAGATTTTTAACACGAGAGTAAACGTAAAAAGAAGGTTTTACAAGACTCACGTTAACAATATTGCAGCAGTACGCACACTATCGAAGCGCAGTAAGGATGGCTAGTGTAACTAGCAAGAATACCACGAAAGCAAGAAAAAGAAGTACGCTATTAACTATTAACGTACCTGTCTCTTCCGAAACGAATGAGACACATCGTCGTGTCGTGCTACATCGATTCGAGGAAGTCT
+
<=BB@CCGBCCBBCCCIIIBBACCC?CBBD=BBCE@B?BAAB???=A@=@?A@99:BBB2A<>@@00/@?@??7?>99<<</880618:;/;9:8><<=@@>>>:>;>A<AAA376@@@BAAAA@@=>>???>>?A;?<767;?>;?=???<A;:;@A==:=A>>>A=>>:>@@7:<566.6//)/9999)//*8=>>A?@CA=C:==?D:@;??>>>;?????AA;?<A?@6;;B:<<<668:;??BCCAA>>>?<:::=@@BB??==:=;;;=B=>>>@
@ATNG8:03481:03545
GATGGTAGGCGACATACATACGCGCCAGAAGATCAGGAACTCTAGAAGAATTCAGATTTTTAACACGAGAGTAAACGTAAAAAGAAGGTTTTACAAGACTCACGCTAACAATATTGCAGCAGTACGCACACAATCGAAGCGCAGTAAGGATGGCTAGTGTATCTAGCAAGAATACCACGAAAGCAAGAAAAAGAAGTACGCTATTAACTATTAACGTACCTGTCTCTTCCGAAACGAATGAGTACAGAGAGTACGATATGTCTACATCGATTCGAGGAAGTCT
+
::=>;=AB?C9;;EBBBDDDBBBBB?AAE@HECC;;;;@CBCBAA?@DC?A=AABCDDDD2D?CBCCCCCCCCC=CBBBDDD1BB@C@CGD9CAA>BBAACD;;;CA?AA=ABC=@@CBBBBBBBBBBCBBB?@AAD?BBAABB@@=C@BBB?BBBBCAA;<<DAAAA<AA95552779;91==>:>>BBB/@@;@>>=ABAAA;@;@@@@:=7>@CDC@ABBBB??;>=@@@9@@@=?ABBCCCCCCBBBBBBBBBBBBB@@?BBAA>>>9>???9>5:9<<
@ATNG8:03493:03519
GATGGTAGCTCTGCTCTGACTCTCGTACTCATTCGTTTCGGAAGAGACAGGTACGTTAATAGTTAATAGCGTACTTCTTTTTCTTGCTTTCGTGGTTATTCTTGCTAGTTACACTAGCCATCCTTACTGCGCTTCGATTGTGTGCGTACTGCTGCAATATTGTTAACGTGAGTCTTGTAAACCTTCTTTTTACGTTTACTCTCGTGTTAAAAATCTGAATTCTTCTAGAGTTCCTGATCTTCTGGTGTCGTCTATCATGTACTACCATCGATTCGAGGAAGTCT
+
4999.4494445544;;566;779:///8--/)/8::5<>9>:=BBBBBCAC@?;;5;5:;<<:D@BBBBBB=BB<?@CFC5CC@CBBB=;9;9.5.5949>7;;==<=:<555::9:7<::5:9>?@@B@@@<@AACACCBBCCCCC@@@AAABB=AAA?@A=A8::BB@@ABC?BA@A;A4;4;;;;;(:A?A?/;;;:BBA>==29444$4::55.584924>=<9998<:=889@@;=8949>>@ABBABB@@ABCCEDCC?BBELCC>BBBB?C=??@@
@ATNG8:03499:03521
GATGGTAGGCGTGTGAGAGTCTGCCCAGAAGATCAGGAACTCTAGAAGAATTCAGATTTTTAACACGAGAGTAAACGTAAAAAGAAGGTTTTACAAGACTCACGTTTAACAATTATTGCAGCAGTACGCACACAATCGAAGCGCAGTAAGGATGGCTAGTGTAACTAGCAAGAATACCACGAAAGCAAGAAAAAGAAGTACGACTATTTAACTATTAACGTACCTGTCTCTTCCGAAACGAATGAGTACTATGTAGAGCTCTATACTAATCGATTCGAGGAAGTCT
+
CCCC@CDC@BAA@BCDCCCBABCED>CCC@ECCB:;7;>AABCEEEAAA>@@CABBBBBB3B@CAACBBBBBED=@?=====,=@=A?BCB:BEC?B?685::255)26:80515A;A888=<=====<<<<?>9<><A;<>;;>>>><><@?B@????@@==:;;;A??;?A>A>>5::887(5::7>==<=+893///9;::;888-8:>>8818477::@,//=67;B=A;>==4<<<3978:8877799>@DBBBABB???>>@;:;;>>:>;;;;>:>>88
@ATNG8:03507:03546
GATAGAGAGAGCTCTCTCATCGTACTCATTCGTTTCGGAAGAGACAGGTACGTTAATAGTTAATAGCTTACTTCTTTTTCTTGCTTTTGTGGTATTCTTGCTAGTTACACTAGCCATCCTTACTGCGCTTCGATTGTGTGCGTACTGCTGCAATATTGTTAACGTGAGTCTTGTAAAACCTTCTTTTTACGTTTACTCTCGTGTTAAAAAATCTGAATTCTTCTAGAGTTCCTGATCTTCTGGCGCTCTGTCACGTCTGCTACCATCGATTCGAGGAAGTCT
+
ACCBBCCCE@A@;:;CDCCABAABBBBAA?AGDF@CC@B@BCCCDCC?CCBAA>A?CBCA?A?BBC@?<@BC><;;;;.:9?B@@AA6A@?<A??;<A087?B==:>BC>>>?A<AAC=C;@>8::@@A=A?>;7==;<?@@==>??@BB==:>@@<@A<>;>AAAAAA::59>><>3>9>988655'277@:39588:A<=;;5;>>=:%855574=4<A;A@@@><=:=;?C<988-//9567:BB788A>=<=:::>>@@<???B??;?@@A=A<@966
@ATNG8:03473:03595
GATGGTAGTGATACAGATCAGACACCAGAAGATCAGGAACTCGTATAAGAATTCAGATTTTTAACACGAGAGTAAACGTAAAAAGAAGGTTTTACAAGACTCACGTTAACAATATTGCAGCAGTACGCACACAATCGAAGCGCAGTAAGGATGGCTAGTGTAACTAGCAAGAATACCACGAAAGAAAGAAAAAAGAAGTACGCTATTAACTATTAACGTACCTGTCTCTTCCGAAACGATGAGTACGATGAGAGAGCTCTCTCTACCATCGATTCGAGGAAGTCT
+
::;;0555::=@>?CB??<<<>?@D@;??::::5559;69://///93885<4::733777'86<<=979=8668//.//999'9969:@@@0??@@CAAA@@=9:49.9;3::=9<<=:;?<<>=@<<;9558=?@@>A???A9840529:924@@995<?:=?889@=>==7889=>999+9@@8====>>&9918882>9=>@;@;@>@@<@<==;;;=@AABABB@A=ADD<B000@@@ACDDB???AA@?>?===?;;;;;=?=888806>@@<A<A:;;
@ATNG8:03501:03571
GATGGTAGACATATCGTACTCTCTGTACTTATTCGTTTCGGAAGAGTACAGGTACGTTAATAGTTAATAGCGTACTTCTTTTTCTTGCTTTCGTTGGTATTCTTGCTAGTTACACTAGCCATCCTTACTGCGCTTCGATTGTGTGCGTACTGCTGCAATATTGTTAACGTGAGTCTTGTAAAACCTTCTTTTTACGTTTACTCTCGTGTTAAAAATCTGAATTCTTCTAGAGTTCCTGATCTTCTGGGTCTACGCTCGTCGCGCTACCATCGATTCGAGGAAGTCT
+
78886=CCBCECBBB@CCCFCCCCCDCB>:<<9<<<=6<>9;+/////86718::88;<7BBBB?B?BBBCA?@58-22222$272;989(789/9;?8925739;<@@@<AA@>>>AA<@@@<A=A@>>>>>?=BAAA8==D=>>===@@AB===>:;;;:?>8=:=??BA@??@8=<==<2=:?:?@A@>/@A;<;5<@A>>?A;;;9=DCD/A>>>@=A=AA<ACA@:::<?<?A??>=9>AAA:AAAA>@?>?>>>;78666=5=;==@>8<>::5638863
@ATNG8:03507:03551
GATGTAGAGAGACTGTAGCGCACCCAGAAGATCAGGAACTCTAGAAGAATTCAGATTTTTAACACGAGAGTAAACGTAAAAAGAAGGTTTTACAAGACTCACGTTAACAATATTGCAGCAGTACGCACACAATCGAAGCGCAGTAAGGATGGCTAGTGTAACTAGCAAGAATACCACGAAAGCAAGAAAAAGAAGTACGCTATTAACTATTAACGTACCTGTCTCTTCCGAAACGAATGAGTACTATGTAGAGCTCTATACTACCATCGATTCGAGGAAGTCT
+
CC@A@BCCCBCBBBCCCCCCCBBB<BCB@CCCBBC?C@CCAAAAA?AB?B>B@@BBCCC3B?BBBAAACCCBB;A=>AAAA0@E?D=AAB9AEF@BBBCEDCCB@B@BC@BBB>AABBBBCCECCCCCCAB?BCBB>AABB@@AC>B?B??>@CCCBBBA?AAAAA@?CD@AAA;>>>?>5?==9>====.=A=A;;;?@@BD;?;?ABB:>:>ACCC?AACCBBB<@<@CC>CAA?ABBCCBA@@BBBBAA@@@??>>>>>@@;@AAAAA8==@A<A<A677
@ATNG8:03516:03552
GATGGTAGTATATCGCGTCGCTATCCAGAAGATCAGGAACTCTAGAAGAATTCAGATTTTTAACACGAGAGTAAACGTAAAAAGAAGGTTTTACAAGACTCACGTTAACAATATTGCAGCAGTACGCACACAATCGAAGCGCAGTAAGGATGGCTAGTGTAACTAGCAAGAATACCACGAAAGCAAGAAAAAGAAGTACGCTATTAACTATTAACGTACCTGTCTCTTCCGAAACGAATGAGTACTACTCTCAGAGACACACTAATCGATTCGAGGAAGTCT
+
=<BE@CDCBBBCCDCCCCBCBCCBC?BCC?CCBDBB?B@CCCCCCC?CC?C?CCBAAAAA2B@BDCCCBBB?>>5=<=>@@@1AC@B5;;;-:BE?CBBBCCDCC?C@CC@CCD<@@@@BCCCDCCCBBBBC?CCBB?BABBBBAA?B?C??=?BBBBAAA?ACC@@@?CC?AAA=@@@@@:A@>;88888+8><A877AAA@@;@;AAAD;@<@@B@@=@CCCBAA>A?AAA<ACA?ABBBCBBBA@@@BBBB@@>ABAA<==<?@@@A<AA@@<@8;:>>
@ATNG8:03480:03619
GATGGTAGCATCATGCATATCTCACCAGAAGATCAGGAACTCTAGAAGAATTCAGATTTTTAACACGAGAGTAAACGTAAAAAGAAGGTTTTACAAGACTCACGTTAACAATATTGCAGCAGTACGCACACAATCGAAGCGCAGTAAGGATGGCTAGTGTAACTAGCAAGAATACCACGAAAGCAAGAAAGAAGAAGTACGCTAATTAACTATTAACGTACCTGTCTCTTCCGAAACGAATGAGTACAGAGAGTACGATATGTATCGATTACGAGGAAGTCT
+
<<>B@CC@;4449555555555544.4::7<CCCBB?B@CBBCBAA>AB>B=BAA=>==?);7BBBACCCBBB@8?>;<<<;$4;8<.555&5<<9<<<ACCBBC@B>BB?BAB<@@@AABBBDEECCABBC@CCCC>AABBBBBB>B?C99;:GCBBCCA?BCBAAA@BB=BBB>AADDD<???:<<?8<@::;5;<:::/,,),020,,,-(-0555696<==>>==8=9AA<8???=@A@AA?@@@@A99:??<<<<;;77:7553(..3..(..5555
@ATNG8:03499:03625
GATGGTAGTCTCAGATAGCTATAGTACTCATTCGTTTCGGAAGAGACAGGTACGTTAATAGTTAATAGCGTACTTCTTTTTCTTGCTTTCGTGGTATTCTTGCTAGTTACACTAGCCATCCTTACTGCGCTTCGATTGTGTGCGTACTGCTGCAATATTGTTAACGTGAGTCTTGTAAAACCTTCTTTTACGTTTACTCTCGTGTTAAAATCTGAATTCTTCTAGAGTTCCTGATCTTCTGGAGATACACATGATACTCTACCATCGATTCGAGGAAGTCT
+
8<<<7;;<<<:;;55555555:44499:9;;7;<<>8==<B>@@BBBCD;;:C?D=@6:59939195<<;?;<@.44999'99055>@4566616;;6;>7;@ABBG>@@DEBBBC:;;B=@=BCB@ACDD@CBCCACBBBCCA0000000/661///18:28-335555<<<9666==094945999'55;;=4>;;;;;A@::.999*9999@4949@;>AA:;9?=@=A@@@AA=ABC@BBBA@@BBBBBBBCBBBCCC?BBBBBC?BBCD?C?CBBB
@ATNG8:03501:03621
GATGGTAGAGAGACTGTAGCGCACCCAGAAGATCAGGAATCTCTAGAAGAATTCAGATTTTTAACACGAGAGTAAACGTAAAAAGAAGGTTTTACAAGACTCACGTTAACAATATTGCAGCAGTACGCACACAATCGAAGCGCAGTAAGGATGGCTAGTGTAACTAGCAAGAATACCACGAAAGCAAGAAAAAGAAGTTACGCTATTAACTATTAACGTACCTGTCTCTTCCGAAACGAATGAGTACTATGTAGAGCTCTATACTAATCGATTCGAGGTAGTCT
+
55=>:===BBC@@@;66;>==>CCC7BBB@CBAAAA<@00086--//)/:16169933333$3,366///////918344444$4:6;.444&5;<4;;665;;55258<<7;;=9=<8894455:556;;=<8<@5505<:::>>B;A=@::29==:@959?AA?<<A3878773.339==/448288999)8858858:?:;77374999:6:;85;;@:===666<:=6::=5;:;044:8;<:@@ABBB@A@A<<<;>=;AD=B>>>>:>???=>>BBBA
@ATNG8:03505:03639
GATGGTAGTATAGGAGCTCTACATAGTACTCATTCGTTTCGGAAAGAACAGGTACGTTAATAGTTAATAGCGTACTTCTTTTTCTTGCTTTCGTGGTATTCTTGCTAGTTACACTAGCCATCCTTACTGCGCTTCGATTGTGTGCGTACTGCTGCAATATTGTTAACGTGAGTCTTGTAAAACCTTCTTTTTACGTTTACTCTCGTGTTAAAAATCTGAATTCTTCTAGAGTTCCTGATCTTCTGGGTGCGCTACAGTCTCTCTACCATGATTCGAGGAAGTCT
+
<<>C:==?>>;//)/77///9999;===9::5505<<;2//)//(//)/:;6;=>BC@B?A@@@<@>BBBDGDEHE?@@@@@0@D=AACB<AB9::;DD@BB?@@CBBB?CCBAABBD?BBB?B?BBBBBBBB?CBBB?BBBB>>;;<@AAA;;;B<;;<<@@;>;>@@>>>??@;?????5?=B<??AAA/AA;==4=99///;66;=ADDC/@=>>B=A===:=9:9>>>;@7;;>>>A<@<<<5::6:<<///777=B@@A>>:=@?>?;;;;B=B=<>;;
@ATNG8:03507:03689
GATAGAGAGACTGTAGGCACCCAGAAGATCAGGAACTCTAGAAGAATTCAGATTTTTAACACGAGAGTAAACGTAAAAAGAAGGTTTTACAAGACTCACGTTAACAATATTGCAGCAGTACGCACACAATCGAAGCGCAGTAAGGATGGCTAGTGTAACTAGCAAGAATACCACGAAAGCAAGAAAAAGAAGTACGCTATTAACTATTAACGTACCTGTCTCTTCCGAAACGAATGAGTACCTCTCAGACGCTCGTCCTACCATCGATTCGAGGAAGTCT
+
BBBBBCBCCCFCBBCCACBBC>CCG@CCCCAA?B@BBBCACC?CC?B?BCBBBBBB3B@BBBAAABBCCC>?>88777(8?9?8???5?>A=????@A@??<A==;:=CC8<<<<>???>AAAA===>9=AAC:=<<<>>>?:@;A@@:@999AAAC7=>??BB>B?;?>>9>?777.7783:???A/>><>????A>>>9>;AAAA:@:;;;?C;@@>>;;;9>;CAA9@AB>@>>?>>><??>ADDD<<<??@>><A>>9>A@@==9=???;A:><>>
@ATNG8:03492:03705
GATGGTAGCTCTGCTCTGACTCTCGTACTCATTCGTTTCGGAAGAGACAGGTACGTTAATAGTTAATAGCGTACTTCTTTTTCTTGCTTTCGTGGTATTCTTGCTAGTTACACTAGCCATCCTTACTGCGCTTCGATTGTGTGCGTACTGCTGCAATATTGTTAACGTGAGTCTTGTAAAACCTTCTTTTTACGTTTACTCTCGTGTTAAAAATCTGAATTCTTCTAGAGTTCCTGATCTTCTGGATACACTCATGTGCACCTACCATCGATTCGAGGAAGTCT
+
48;<8<@@@955=<@CC;66<665;;::=<<;5::;;1:<3:5:<=@@AABDDDBB?C>BADD@G@AAACCCB;;8:BCBB2BB>@@BC=<9:A@CCC@CC@BBBCBD@CCBBBBBA>B;;8;@ECCCB;;;@DCDE@CBBBCBBBBCBBBDDBB?CCC?AA=?=?BBB;;<BC?ABBBB7A?B9;;IGG5EBCBB=B;<<;;B;;;5;;;;*;@@BC?B?BB@BBBCCBA?A?AAAAAA?A?A?ACBBCCEBB@@@@BBB?C@@=@AAAAF?BBBB?A>A@AB
@ATNG8:03495:03737
GATGTAGACACGTGTGCTCTCTCGTACTCATTCGTTTCGGAAGAGACAGGTACGTTAATAGTTAATAGCGTACTTCTTTTTCTTGCTTTCGTGGTATTCTTGCTAGTTACACTAGCCATCCTTACTGCGCTTCGATTGTGTGCGTACTGCTGCAATATTGTTAACGTGAGTCTTGTAAAACCTTCTTTTTACGTTTACTCTCGTGTTAAAAATCTGAATTCTTCTAGAGTTCCTGATCTTCTGGGTCTCTCTCTCACGCACTACCATCGATTCGAGGAAGTCT
+
@@ABBEDCCCCBBBBAACBBBCBCCCCCCCCBCCBC=BE?B?AABBBBD=?@BBA?B?@A?D@D?BBBBCCCA=9:998:(3>6@75518AAB?BA@;@A4:9?BAB@@BB@@>>>;><>;><>BB>>>@@<@A>>:>>>>==>@@@@@A?>>A<>>>=??=><?AAAAAA==9=>>@@6@:<87////'/:---)--6---9::>8>>??.>??AA=A;@@<A@@@;<;<A<??>>>A6;;==6=A>>>AAAA@@@=886339233379929966067;;;?
@ATNG8:03483:03792
GATGGTAGCATCATGCATATCTCACAGAAGATCAGGAACTCTAGAAGAATTCAGAATTTTTAAACACGAGAGTAAACGTAAAAAGAAGGTTTTACAAGACTCACGTTAACAATATTGCAGCAGTACGCACACAATCGAAGCGCAGTAAGGATGGCTAGTGTAACTAGCAAGAATACCACGAAAACAAGAAAAAGAAGTACGCTATTAACTATTAACGTACCTGTCTCTTCCGAAAACGAATGAGTACCTCTCAGACGCTCGTCCTACCATCGATTCGAGGAAGTCT
+
:<==?B@;55:B>;;;>CBCBBBBBBBC;<@?994.4./66///616816033//(/999$//(/////77;;@=;>;>:<::):?<?;FFD7BBG@CABCFCCAC?A@CC@DCC>AAAABBCBCC<;;FFCC?BB;;6;BA@B===3;5;;;59@>?BB9979888BC@B=:9>:*/-8777+-/(/////$/957:88>9>@>9;:;;;A:?9;;@00,0<<<<;<1817889-9<=9988AABB>AABBBBBB@@>>>;;5;==8====>@;@@>?;><>?FC
@ATNG8:03495:03788
GATGGTAGCGCGACGAGCGTAGACCCAGAAGATCAGGAACTCTAGAAGAATTCAGATTTTTAACACGAGAGTAAACGTAAAAAGAAGGTTTTACAAGACTCACGTTAACAATATTGCAGCAGTACGCACACAATCGAAGCGCAGTAAGGATGGCTAGTGTAACTTAGCAAGAATACCACGAAAGCAAGAAAAAGAAGTACGCTATTAACTATTAACGTACCTGTCTCTTCCGAAACGAATGAGTACAGAGAGTACGATATGTCTACATCGATTCGAGGAAGTCT
+
5<<;0659994555<:<><<<<<<<3/0/479<<55268>??895A<??>B?ABBBCFED1>:=@@ABDCBAB@9>=;:999'9@<>.555&5;:5<;;;@??9;6949A=BBC>BB??@BBCB;;;;;;AA>AA::78???AA??<@>@BC@BBBC?>;;637,38;;6;<6:73.3;333(3354/////(.:3//..6;;AC680576838755:?@=@?@AAAC?A=>>=5=00+0;;099BBBBB??B997@;8:=>888;:=<77805>=>;A568::
@ATNG8:03512:03779
GATGGTAGCGAGCGAGTGGTGTATACCAGAAGATCAGGAACTCTAGAAGAATTCAGATTTTTAACACGAGAGTAAACGTAAAAGAAGGTTTTACAAGACTCACGTTAACAATATTGCAGCAGTACGCACACAATCGAAGCGCAGTAAGATGGCTAGTGTAACTAGCAAGAATACCACGAAAGCAAGAAAAAGAAGTACGCTATTAACTATTAACGTACCTGTCTCTTCCGAAACGAATAAGTACTATGTAGAGCTCTATACTAATCGATTCGAGGAAGTCT
+
AAAB>BBCCCFBBCBCBC@BCDDCBB?BBC?CCCB??;?<@ACBBBB?BA<A>B?@99999*;@CCGCCCCCCCA;@B::;:.:B<A4;;;&5<<9>BBBCCBCC@C?BB?BAA<@ABCCCAAACCDCBBEDADBBB?BBBBCCCB>BE:99;CBBCBBC@ABAAAB?BB@AA@=@B@??9>>?<>@@@@2@A?B>>>BB@AA;@9@D<<9<8<@CCC@DDBBBCC?C?CCC>CAA?@A>ACCCCAABBAAABACBBB???B>;AABAA>>A>;7=9@<;;
@ATNG8:03489:03816
GATGGTAGTGTCAGTGCGTGTCGTCCAGAAGATCAGGAACTCTAGAAGAATTCTATATTTTTAACACGAGAGTAAACGTAAAAAGAAGGTTTTACAAGACTCACGTTAACAATATTGCAGCAGTACGCACACAATCGAAGCGCAGTAAGGATGGCTAGTTGTAACTAGCAAGAATACCACGAAAGCAAGAAAAAGAAGTACGCTATTAACTATTAACGTACCTGTCTCTTCCGAAACGAATGAGTACTATAGACTATCTGAGACATCGATTCGATGAAGTCT
+
:8/0)/7999:<:::::///9::;?:6:9?CAA@BB?B?@@BBBBB@CD=@;989978787$3488365;;:444(4444444$445:.444&444.4999;;<;;27177/7;=8?A@ABCCCCCCBBAA;<7;AAD>@@ACDCCB?B?B@@49483305<A<AC@78/;>>)///*//;==6==:9=AACD/>>9?>>><>>>><>=>?>><>;>ABBA>AC@@?@@3929==9?BD@DDCCC::9BBBB??@@=AABBB::9AAAAB????BBC?CBAA
@ATNG8:03499:03800
GATGGTAGTCTCAGATAGTCTATAGTACTCATTCGTTCGGAATAGACAGGTACGTTAATAGTTAATAGCGTACTTCTTTTTCTTGCTTTCGTGGTATTCTTGCTAGTTACACTAGCCATCCTTACTGCGCTTCGATTGTGTGCGTACTGCTGCAATATTGTTAACGTGAGTCTTGTAAAACCTTCTTTTTACGTTTACTCTCGTGTTAAAAATCTGAATTCTTCTAGAGTTCCTGATCTTCTGGAGTTACTCATGATACTCTACCATCGATTCGAGGAAGTCT
+
<<AA4566=>CCBA==<<<<<==666==;;?@<?@A=@A<;7<<=>=BB?A@@@B;?9<89:44.4444<=;;:544449$9=6;:::30//<8<;A<@C999BB@A?@BBBBCDC?@@B>A>BC@BABBB@BBED?BBBCEDDA@@AA;;:@A?DBC?BB?A=AAC;;9DDE=@;;;;.;;A<ACEED5CDCDD>CAJICCCBBC5;;;;*;ABBB?C=A@=ABCBC@@<@@;99?;;59>A=@;;7:BBCB@@@CBCABA??;?:99AA?@A>?;?:????
@ATNG8:03501:03800
GATGGTAGCACGAGTCACTCATATCCAGAAGATCAGGAACTCTAGAAGAATTCAGATTTTTAACACGAGAGTAAACGTAAAAAGAAGGTTTTACAAGACTCACGTTAACAATAAATTGCAGCAGTACGCACACAATCGAAGCGCAGTAAGGATGGCTAGTGTAACTAGCAAGAATACCACGAAAGCAAGAAAAAGAAGTACGCTATTAACTATTAACGGTACCTGTCTCTTCCGAAACGAATGAGTACTGCGTCTCACTTCATCAAGATTCGAGGAAGCT
+
8:49.555=BA<<<<;;;;;;;;<<8=:;7;9;;66169;55555=9==:>255:9::::$3-499====A877)7>;;;;;*;A=?4999&59<7666<;;;55058:;7555/57;<<=>?>?>BBB@@@BC>AA;;6:><<;=894:<>9905<<8=>:=9?B@@:C>@?3873.3===>5;;A>>@AAA/>?8:9;;?>==:+/*/557(/(/5.7:?;@@?>>??=<9==>7<=<7==B<;@>7338::::98:6:3738.33;6;;::4:6888
@ATNG8:03507:03828
GATGGTAGAGAGAGCTCTCTCATCGTACTCATTCGTTTCGGAAGAGACAGGTACGTTAATAGTTAATAGCGTACTTCTTTTTCTTGCTTTCGTGGTATTCTTGCTAGTTACACTAGCCATCCTTACTGCGCTTCGATTGTGTGCGTACTGCTGCAATATTGTTAACGTGAGTCTTGTAAAACCTTCTTTTTACGTTTACTCTCGTGTTAAAAATCTGAATTCTTCTAGAGTTCCTGATCTTCTGGGCAGACTCTCACACGCCTACATCGATTCGAGGAAGTCT
+
CAAB@B=BECCCCCC;:6CCCCCBB;66<@:;7;A@B=BB@CACCCBBBB?CCCAA=A@BBCB>B?BBCBBBBBB?BBCDB2@B?BBBC>?BBB=@>>9?A8????AB?BA==AAAA<A?A;?;>>>>>>>?;AAAA055>>>>>???AAB>=>A<;<;=CB<A<???@@@???<>>>BB5B<A<@@@@@/@A=<<166;:9:<:<=4::;;+;=>=>=E=>>:=;;;///6;6;=@@@A<99==6=///9988=>CA?>>;AA>=;==?B<AA@>:>;:88A
@ATNG8:03512:03813
GATGGTAGCGCATATCAGCGCAGCCCAGAAGATCAGGAACTCTAGAAGAATTCAGATTTTTAACACGAGAGTAAACGTAAAAAGAAGGTTTTACAAGACTCACGTTAACAATATTGCAGCAGTACGCACACAATCGAAGCGCAGTAAGGATGGCTAGTGTAACTAGCAAGAATACCACGAAAAGCAAGAAAAAAGAAGTACGCTATTAACTATTAACGTACCTGTCTCTTCCGAAACGAATGAGTACCTCTCAGACGCTCGTCCTACCATCGATTCGAGGAAGTCT
+
<<BEABBCCCCCDCCCCCDECCBBB=BCC@CBBBBB8;:;ABBACC?@A=A=?@>ABBBB2C@BCJCCCBBBBB;@A;;;;;*;A>B5;;;*9@B?CBBBDDCCC?A>AB?BCC?BBAAABBBCCBBBBBDD@BBBC???@BAAAA=>9=00-0AA@BABB@CBBBA@<?A<?@?1998889+9<=9?CCDEC)BA?A889>A>>?:=8====5;5;=BBB?BBBCBBB?A?ABC<BDC>AACAAAC?BBBC@@@@AACBB@@<@A?;<<<;;;9>??B=B7;;>>
@ATNG8:03523:03249
GATGGTAGCACGGACACGACGATGTGTACTCATTCGTTTCGGAAGAGACAGGTACGTTAATAGTTAATAGCGTACTTCTTTTTCTTGCTTCGTGGTATTCTTGCTAGTTACACTAGCCATCCTTACTGCGCTTCGATTGTGTGCGTACTGCTGCAATATTGTTAACGTGAGTCTTGTAAAACCTTCTTTTTACGTTTACTCTCGTGTTAAAAATCTGAATTCTTCTAGAGTTCCTGATCTTCTGGTGTCGTCTATCATGTACTATCGATTCGAGGAAGTCT
+
;<<>8<9<77//)/779<??@CCBBA@AC=BBC?CBBB<BB?B?A@;;99@;@CA@A?A6:9<<1944?AAC??886999::+9@<;73.39;;2;8;;>@;>?@?AB?BBDCAA@@<@=>;><@@@AA>>><A@AB688B@@@@>>>A@A@@A=7://+/>7<7=AD;;;AAC388?>>/>8=6;;CBC.==:9:1966///;:9=<;===,=///616/::19==:;;><A<ABA<;;7;;A=???AAA???@@@;;;AA>=><<<>:==AA=A:=>AA
@ATNG8:03547:03238
GATGGTAGCTCTGCTCTGACTCTCGTACTCATTCGTTTCGGAAGAGACAGGTACGTTAATAGTTAATAGCGTACTTCTTTTTCTTGCTTTCGTGGTATTCTTGCTAGTTACACTAGCCATCCTTACTGCGCTTCGATTGTGTGCGTACTGCTGCAATATTGTTAACGTGAGTCTTGTAAAACCTTCTTTTTACGTTTACTCTCGTGTTAAAAATCTGAATTCTTCTAGAGTTCCTGACTTCTGGTGTCGTCTATCATGTACTACCATCGATTCGATGAAGTCT
+
55==8=BBB:69ACBCCAABBBB@@@BBCA@@?@CCF?CD@C?CCCCCBB?CCCA@>A@CECC@C@D@@@CCCCC@@@>>>0@B@BBCB<@AAC?ACC?CB?AACECC@CCCCCBBB@CCC?B?CCBBBCCC?BCCC@CABBBCBBCDDC@@@BB?BBB@BB?B>AACCBBBDD;;;BEC7B>B=ACBBA,AC;<;7<AABCC;;;@;?>?>,>??@A?B?BE@DCCBDDB@B@BBBBF>@@A=@@@A;;;;;BCDCBBDCCDC@BBAA@?<?CBAAA?A@@A
@ATNG8:03549:03298
GATGGTATGTCATATGAGAGTGTGTACTCATTCGTTTCGGTAAGAAGACAGGTACGGTTAATAGTTTAATAGTACGTACTTCTTTTTCTTTGTTCTTTCTGTGGTATTCTTGCTAGTTACACTAGCCATCCTTACTGCGCTTCGATTGTGTGCGTACTGCTGCAATATTGTTAACGTGAGTCTTGTAAAACCTTCTTTTTACGTTTACTCTCGTGTTAAAAATCTGAATTCTTCTAGAGTTCCTGATCTTCTGGACAGAGTGTGCAGATACTACCATCGATTCGAGGAAGTCT
+
/7//)//4499999<;666><<<=<559:::856/;377)//)//)/99//)5555.4395:/0//(-(------899;;344444$444(44.438(/-5--(---(-8333378;5;@BCCDCEAECC@B>BCAAABBC@CDFF@CBBBCCCCECBBBBCCD?BBB?BE?B?BCCBABBCC=?:999-:<?;:;;;;*;BBBB=CBBAABBAAA=A@A@,BBBBBAD@CC@CCCCCBC@B@BBCCCC?@@@ACCCCCCBBBCBBDCCCBBBB?BBBBBB?BCBB>B@BBA@
@ATNG8:03564:03286
GATAGGCGTGTGAGAGTCTGCCCATAAGATCAGGAACTCTAGAAGAATTCAGATTTTTAACACGAGAGTAAACGTAAAAAGAAGGTTTTACAAGACTCACGTTAACAATATTGCAGCAGTACGCACACAATCGAAGCGCAGTAAGGATGGCTAGTGTAACTAGCAAGAATACCACGAAAGCAAGAAAAAGAAGTACGCTATTAACTATTAACGTACCTGTCTCTTCCGAAACGAATGAGTACATGAGATCTCGTGTGCTACCATCGATTCGAGGAAGTCT
+
56<AB@CBBBECBBBCBBBCDH?BBBADBCBBB>B>BBBBBED?;;:;?BB@:::::);=@@AABABDCCF>AA99788(8=9>3:::(8?A>BB@AAA@@@8;8;A<==>:>=AAA:::?AAA@???><@???<AAA?AAAA<B<@:><>B@B@@AA=<==@BB>AA>@@@>99888)8<<7<==<=+8818A?===>==9><;;;A;>:>>>>><@@B>>>A<@:==>6=9959@@@000;;==??888>?BB@??ABB=D687@C:=ABB?B?BBBA
@ATNG8:03535:03313
GATGGTAGTATCTGCACACTCTGTCCAGAAGATCAGGAACTCTAGAAGAATTCAGATTTTTAACACGAGAGTAAACGTAAAAAGAAGGTTTTACAAGACTCACGTTAACAATATTGCAGCAGTACGCACACAATCGAAGCGCAGTAAGGATGGCTAGTGTAACTAGCAAGAATACCACGAAAAGCAAGAAAAAAGAAGTACGCTATTAACTATTAACGTACCTGTCTCTTCCGAAACGAATGAGTACTACTCTCAGAGACACACTACATCGATTCGAGGTAGTCT
+
::<>?BCBBDDCBBCB;;:BCCFCC@BCB>BB@@AA=@>BCBCCBC?BC?A?BBBBBBBB3B@BBBBBBBB???8?9:;@BA1>=;:.999&5997=A@@BAAAB=@=@B@BBB>A?::;BBCCCBBBCBBB?B@AC>A?BBCCCC?C@BBB>ABBBBBBB?BBBBBB@BB?AA@;@@::9:+:==9888888%/<5////99AAA<A:??BB<A<>=BBB?BBBBBCD@C>AAB>CCC?CCCBBBBBCCBBB@ADAB>CB>;;;A>>>AAAA:>=??<?@@===
@ATNG8:03525:03394
GATGGTAGTGATACAGATCAGACACCAGAAGATCAGGAACTCTAGAAGAATTCAGATTTTTAACACGAGAGTAAACGTAAAAAGAAGGTTTTACAAGACTCACGTTAACAATATTGCAGCAGTACGCACACAATCGAAGCGCAGTAAGGATGGCTAGTGTAACTAGCAAGAATACCACGAAAGCAAGAAAAAGAAGTACGCTATTAACTATTAACGTACCTGTCTCTTCCGAAACGAATGAGTACGTGTGCGACGTGTCTCCTACCATCGAATCACGAAAGTCT
+
?@CC;CAAABCCCCBCCCCCCBBBB@BCC@ABACBB@C@CCCCCBB>AB>B>A@BBBAAB+?6?CBBBBBBBBC;B=??DDF1BD@C>ABB;BGFACFBBBCCCC?B>?@@CCC>AABABBCCCCCCCBBBD@CBBA?????CCBB?C?CBB@BBCCBBAC?AAA@@??BB>7777<=?AA8?>?=ABCDD3=<7<///<=?AA<A<ABA@<?<@@CCC@CCBBAAB9999CA:A9949:9ABCDAAA@??ABA897=;;;;>BB<A>>?D<AADBBBB<BAAA
@ATNG8:03531:03360
GATTAGTATAGAGCTCTACATAGTACTCATTCGTTTCGGAAGAGACAGGTACGTTAATAGTTAATAGCGTACTTCTTTTTCTTGCTTTCTTGGTATTCTTCTAGTTACACTAGCCATCCTTTACTGCGCTTCGATTGTGTGCGTACTGCTGCAATATTGTTAACGTGAGTCTTGTAAAACCTTCTTTTTACGTTTACTCTCGTGTTAAAAATCTGAATTCTTCTAGAGTTCCTGATCTTCTGGTCTACTACACTGTACTCTACCATCGACACTCCAAAGTCT
+
ADD@BBBCBBDCCCBCBCCCCBBBCCCCCC@CBBB=BC>A?ABBBCBB?CCCBB<@;@AAB?B?CCBBCCCCA=AACCC2CA9>888'5:3:6;7;3;;5;:=AA:>>=?>>9818;;185'27222855.37..(.333377363------2,279-.24926733338..)-4488*-(.4.....$.88=;5<555866657+//..$....738368489@=?>>::69/./<;488:,2268:>>>?@::;@@@>==@<@=>>@@@CAA<@@:@>>>
@ATNG8:03549:03380
GATGGTAGTGTGTCTCTGAGAGTAGTACTCATTCGTTTCGGAAGAGACAGGTACGTTAATAGTTAATAGCGTACTTCTTTTTTCTTGCTTTCGTGGTATTCTTGCTAGTTACACTAGCCATCCTTACTGCGCTTCGATTGTGTGCGTACTGCTGCAATATTGTTAACGTGAGTCTTGTAAACCTTCTTTTTACGTTTACTCTCGTGTTAAAAATCTGAATTCTTCTAGAGTTCCTGATCTTCTGGGTCTCTCTCTCACGCACATCGATTCGAGGAAGTCT
+
5<==8==;::65555556:<<<666;:<:://+/7;;3;=9<7<;;;>CC?BAA99469=>@@:>9>>CCCCBBB4:99955#4939455)49972777)//5;::<<:277///77749;;7;8<<>6666;8<===>A<>>@A555:555<<<<4554844.505:=====55.4555)54949;>=>+>===@6;;=655;///89;;<)//9<:4=9<<7<544:4/)/)/////8399<<4666;;;=>====>=666;<;::.4333-3-33>:
@ATNG8:03536:03404
GATGGTAGTCTCAGATAGTCTATAGTACTCATTCGTTTCAGAAGAGACAGGTACGTTAATAGTTAATAGCGTACTTCTTTTTCTTGCTTTCGTGGTATTCTTGCTAGTTACACTAGCCATCCTTACTGCGCTTCGATTGTGTGCGTACTGCTGCAATATTGTTAACGTGAGTCTTGTAAAACCTTCTTTTTACGTTTACTCTCGTGTTAAAAATCTGAATTCTTCTAGAGTTCCTGATCTTCTGGTCTACTACACTGTACTCTACCATCGATTCGAGGAAGTCT
+
55558=666=<=;;;;;;565;<:;;A=<<9<39455)5944.499;<;;25;<:;758@A@B?A>BBBBA696=5:;==;(59244;;2555=8==>:>D>AACBCDADCCCCBCC?CCC?B@CAAABBBCADCCC@BABBDABACCCBBBCBB@@@@=AA>A>@@@@ABBBA>@;;;;.;5;=@A@AB0AACBC:;;BBCCCBBB=AAAA,A;;;C?CADDA;;;@@AC?D?AA@BCC<@;;8;BBBCCCCCBBBCEICCCBB>A;;;;;8;BBB?B@BB;;
@ATNG8:03525:03498
GATGGTAGTCTCAGATAGTCTATAGTACTCATTCTGTTTCGGAAGAGACAGGTACGTTAATAGTTTAATAGCGTACTTCTTTTTCTTGCTTTCGTGGTATTCTTGCTAGTTACACTAGCCATCCTTACTGCGCTTCGATTGTGTGCGTACTGCTGCAATATTGTTAACGTGAGTCTTGTAAAACCTTCTTTTTACGTTTACTCTCGTGTTAAAAATCTGAATTCTTCTAGAGTTCCTGATCTTCTGGTATACTAGTGTACTACTACCATCGATTCGAGGAAGTCT
+
4444.44449455<666>><<==665;;44//)///7:3::6:8BBB?>88/33;9=.72973//(/(//97/34==5::;;:+?A7<>@@8979946?C=AB8:;9@<=:?BBBBBBC?BBE@B@BFCCCDCC@BBDD@CCBBBBB;;;@@;;;AB>;;;<@B9<6=495<<==><699@D1>6=799999(9=@@B799C::9BBBD<@@@>,>::9@=@=AA?BBBBBBC?B@;<;HDD@BBEAFBCCC;;;BBBGCCCCCCC@BBB@A?@?@@E@C?C:::
@ATNG8:03533:03471
GATTAGTGTGTCTCTGAGAGTAGTACTCATTCGTTTCGGAATGAGACTAGGTGCTGTTAATAGTTAATAGCTGTACTTCTTTTTCTTGCTTTCGTGGTATTTCTTGCTAGTTACACTAGCCATCCTTACTGCGCTTCGAATTGTGTTGCGTTACTGCTGCAATATTGTTAAACGTGAGTCTTGTAAACCTTCTTTTTACGTTTACTCTCGTGTTAAAATCTGAATTCTTCTAGAGTTCCTGATCTTCTGGAGATACACATGATACTCTACCATCGATTCGAGGAAGGTCT
+
:;;5000//////;99565<<:9:444444.3444(4:5:.//:::///<7<<---<6:,0/:83:)------////)/4444$44388::2:444.4444(4828344<<7;>895:996333,3,559:55594944.43999949944.49:::555:6;;;5::198*7799555:<79555)549.55555$5555<)65<;<;:555.555&444::7<7<<9=>?>>>>7:7;<:?;>;<;=<>?A?@?>CBB999>>>:<<<8<>773>4786606(/(/8/
@ATNG8:03548:03459
GATGGTAGCGCATATCAGCGCAGCCCAGAAGATCAGGAACTCTAGAAGAATTCAGATTTTTAACACGAGAGTAAACGTAAAAAGAAGGTTTTACAAGACTCACGTTAACAATATTGCAGCAGTACGCACACAATCGAAGCGCAGTAAGGATGGCTAGTGTAACTAGCAAGAATACCACGAAAGCAAGAAAAAGAAGTACGCTATTAACTATTAACGTACCTGTCTCTTCCGAAACGAATGAGTACGATGAGATCTCGTGTGCTACATCGATTCGAGGAAGTCT
+
:4457<559=@BBDCHDBBBBBAAA;A@A>ABCC;;:;ACBC@@@@=??;?<?@DMIIEE3B?CCCCDGDDBBB=BA@@CBC0;;599>>?7A@@:>@??@@@@@<@?@@;>==9=>>?AABBCCCCBBCHF@BCAB@CBBCBBBB?C?B;;9;BAADA@@?ABCFCC?BC?BBB>AAA@C;@??9=<=<?.?A>B@AAAA;;;:==@@>>;?;>?FCC@CCEDBBB?B=@@C=BBE@BBABCBBBCCCCBBBA999BA::;>>=AA@>==<@ABD==17///
@ATNG8:03546:03505
GATGGTAGTATAGAGCTCTACATAGTACTCATTCGTTTCGGAAGAGACAGGTACGTTAATAGTTAATAGGTACTTCTTTTTCTTGCTTCGTGGTATTCTTGCTAGTTACACTAGCCATCCTTACTGCGCTTCGATTGTGTGCGTACTGCTGCAATATTGTTAACGTGAGTCTTGTAAAACCTTCTTTTTACGTTTACTCTCGTGTTAAAAATCTGAATTCTTCTAGAGTTCCTGATCTTCTGGTGTCTGATCTGTATCACTACCATCGATCTTGGTAAGTCT
+
BCCC@CBBBBBBBCCCBBBCCCDBBABBCCA@<@AAA<BC?B?ABBBBBB>BBBBB?B>=>>C@C?BBB>BBBB>>>>==.=>==651699><A>?:=@18886==;?>@?A?AA9>>>9>;>>>@@>>=:<<=C<>=<<>8::AB=>=:;;?=AA@:>><@<?A>==<>>=:=BBAB5=8<:88655$297::6<858==;:67/8762$288895=5;;5:ABDA@@<>;;;;@7729:::@CB===@>><@>>@@===996:@?AAA::6:<?>=AAA>
@ATNG8:03557:03513
GATGGTATCTCTGCTCTGACTCCTGTACTCATTCGTTTCGGAAGAGACAGGTACGTTTAATAGTTAATAGACGTAACTTCTTTTTCTTTGCTTTCGTGGTATTTCTTGCTAGTTACACTAGCCATCCTTACTGCGCTTCGATTGTGTGCGTACTGCTGCAATATTGTTAACGTGAGTCTTGTAAAAACCTTCTTTTTACGTTTACTCTCGTGTTATAAACTCTGAATTCTTCTAGAAGTTCCTGATCTTCTGGCGCGTATGTATGTCGCCTACCATCGATTCGAGGAAGTCT
+
////)//44455<<566/////)////;;849.4:9;3<<492/////774;;;::=093998857777///7//)/9398<<<)::<0434:3::;>9A6//)/7(----8;5<;;;=<55.44429.9@559@55.5;993955555<<<<;;;<:;;75557<<9=7::=666;<<9=>====*;5;7;;>??+66<==2=5555555//2777;)////996838:6/----(-8081//4;;:4:;=8<<<555::::::99//)///)-8///8(//671733333
@ATNG8:03567:03532
GATTAGGCACTGCGCACACATCCCAGAAGATCAGGAACTCTAGAAGAATTCAGATTTTTAACACGAGAGTAAACGTAAAAAGAAGGTTTTACAAGACTCACGTTAACAATATTGCAGCAGTACGCACACAATCGAAGCGCAGTAAGGATGGCTAGTGTAACTAGCAAGAATACCACGAAAGCAAGAAAAAGAAGTACGCTATTAACTATTAACGTACCTGTCTCTTCCGAAACGAATGAGTACGTGTGACGTACGTGAGCTACCATCGATTCGAGGAAGTCT
+
55=:>>669CCCBBBBABAC;;;8;BC?DBBC;;:;@BBDBBBD@BC@@>@AA?????1??AB???BABACD;@@;;;;;*;;59299909AC@CBCBBBBBD@E@BB>@AA>ACCCDCCCBBBBBDCCC@BBBA>BBBBBBBB>A>A@@=AAAABCCB?BBBBBB@BC?>>?999DDD9;;;<@ADDC/@@<@;<;A???@<@<B>>>:=:=?AAA?BAABA??<?;?BB=B??<?CCBBACC>==DAAACCCCCCAAAACC@CB??>><>BBD?B?BBBB
@ATNG8:03557:03680
GATGACACGTGTGCTCTCTCGTACTCATTCGTTTCGGAAGAGACAGGTACGTTAATAGTTAATAGCGTACTTCTTTTTCTTGCTTTCGTGGTATTCTTGCTAGTTACACTAGCCATCCTTACTGCGCTTCGATTGTGTGCGTACTGCTGCAATATTGTTAACGTGAGTCTTGTAAAACCTTCTTTTTACGTTTACTCTCGTGTTAAAAATCTGAATTCTTCTAGAGTTCCTGATCTTCTGGAGATATCATCAGCGAGCTACCATCGATTCGAGGAAAGTCT
+
:;A@?DE@A@BBBBBECCCCCCDCCBBB?BBBB=CC@C@CCCCCCC@CFBBA@C@CABA@D?B@@@CCCCA?AABBC1BB;@77719AAB?BBB?BB>BBBBBB?BBAAAACC>B<<:=;<;<=;=?@=BAA?9@@@AAA?@?BA??:::><687<AA=A<??=AAAA??:??BBB5A=B<????>/<=555,6=<99;A99939:9:+;;;;A=A<>>;>@@@=>>=@=@A??>>7==B=:;:AAA@@@AAAAA@@>==>:======:??>>188-8>>@
@ATNG8:03561:03699
GATGGTAGCTCGCTGATGATATCTCCAGAAGATCAGGAACTCTAGAAGAATTCAGATTTTTAACACGAGAGTAAACGTAAAAAGAAGGTTTTACAAGACTCACGTTAACAATATTGCAGCAGTACGCACACAATCGAAGCGCAGTAAGGATGGCTAGTGTAACTAGCAAGAATACCACGAAAGCAAGAAAAAGAAGTACGCTATTAACTATTAACGTACCTGTCTCTTCCGAAACGAATGAGTACGAGAGAGCACACGTGTCTACCATCGTTGGATCTGAGTCT
+
ABBB@BDDDCAABCCDCBCCCCCCB@CCD@DCCBBB?B@CCAAABB?BC>A>ACCBCBBB3B=BABBBBE???B9@=;::;:*;C>C4;;;*9CE>CCABB@@00,0<@@<ACC?@@BBECCCDBBBBBBBD@DAAA@BBAA@@994;>A@@>@DBCBBBC@CCC@@A@BA:9998<<999+9=><A>EDD/?@=?888ACA>>:=8=>;;1808=AAB?B;;;CAA=@<???:?BB?BBBEBCB???BBA=AABCCCB@@>>==:=:;;F?B?>>BB>>>;;;
@ATNG8:03541:03794
GATGTAGGCGTGTGAGAGTCTGCCCAGAAGATCAGGAACTCTAGAAGAATTCAGATTTTTAACACGAGAGTAAACGTAAAAAGAAGGTTTTACAAGACTCACGTTAACAATATTGCAGCAGTACGCACACAATCGAAGCGCAGTAAGGATGGCTAGTGTAACTAGCAAGAATACCACGAAAGCAAGAAAAAGAAGTACGCTATTAACTATTAACGTACCTGTCTCTTCCGAAACGAATTAGTACGATGAGAGAGCTCTCTCTACCATCGATTCGAGGAAGTCT
+
55<<<<@8<<666;;;==B@A?@@8@CC<CDA@BB=B=@CCBBBE@CB@B?AB???AAA3B?CBBBAAABAA@8?@::9::(99271777&39<6==9?B;;9:/805?:AAB8;<>>A@<;;AB???BBB<;;;A=?;;:///71717=C8==AA>=;;/67;<@B@CC?C;;376==;4///*/8:::(55.77;;;;5654:5:B>><><@@@@@<BAAA?>=:<:>>=1:9949;AA@::899>?@AC><>;<=@@@@@A<@>;;;>9>@9:49>A:99
@ATNG8:03544:03783
GATGGTAGTGCGTGAGAGAGAGACCCAGAAGATCAGGAACTCTAGAAGAATTCAGATTTTTAACACGAGAGTAAACGTAAAAAGAAGGTTTTACAAGACTCACGTTAACAATATTGCAGCAGTACGCACACAATCGAAGCGCAGTAAGGATGGCTAGTGTAACTAGCAAGAATACCACGAAAGCAAGAAAAAGAAGTACGCTATTAACTATTAACGTACCTGTCTCTTCCGAAACGAATGAGTACACACTCTCATATGACACTACATCGATTCGAGGAAGTCT
+
,222,67<@;55;;>@BBDCBB;;:059<6<A<444.4.//////:6::6:</0///:::)85899334=====3::=>???+=A7:.99505;A?ABABBBCCC@C?CC@BBB>A@BBBBBBBBCDDDBABAEG998:CCAABBB?B?CBB?CBBBBBCB?BABACC?CC?988789@BC;????ABBBB3AA<@;;;@A@@?<@<>>>D8:7:AAAA>@@AAAAB>C>AFC>CA@=?CBBBBBBCBBBBB?;;??BBBBCCBBBDCBBB@?????@:@00/
@ATNG8:03551:03777
GATGGTAGCGCATATCAGCGCAGCCCAGAAGATCAGGAACTCTAGAAGAATTCAGATTTTTAACACGAGAGTAAACTTAAAAAGAAGGTTTTACAAGACTCACGTTAACAATATTGCAGCAGTACGCACACAATCGAAGCGCAGTAAGGATGGCTAGTGTAACTAGCAAGAATACCACGAAAGCAAGAAAAAGAAGTACGCTATTAACTATTAACGTACCTGTCTCTTCCGAAACGAATGAGTACTATGTAGAGCTCTATACTAATCGATTCGAGGAAGTCT
+
?<>>?@0//9:ABBBFCCC@@@CCE>EBB?CBBCBA>B@CCCBBBC@CC?C@CA@>>>>>1@@CDCCCCCCCCF>BB=@>>>0=B=B4:;:5;BB?CABABBBCB@C?BB?BBC?BBBBCCCCCCCCCBBBB@CBAA>ABBCBC@>;@@B@@>@BBBCBBB?CCCBBB>AB@BBB9:9ABA;8985;?>??/;;9<///<<?>><>=A?>>;><A;@@C?BBCCC??=?=A@@<@@@=000AAABABC>=>@@@A@@??????B<???;;7;>=>5;5:;=>
@ATNG8:03557:03785
GATGGTAGAGTATCATGTGTATCTCCAGAAGATCAGGAACTCTAGAAGAATTCAGATTTTTAACACGAGAGTAAACGTAAAAAGAAGGTTTTACAAGACTCACGTTAACAATATTGCAGCAGTACGCACACAATCGAAGCGCAGTAAGGATGGCTAGTGTAACTAGCAAGAATACCACGAAAAGCAGAAAAAGAAGTACGCTATTAACTATTAACGTACCTGTCTCTTCCGAAACGATGAGTACTGAATCTATGTGTGCGCTACCATCGATTCCGGATAGTCT
+
<>>C@CBBBBBABCBBAABA000?@;:;9;:@@?BC@C@A@ABCCC@DG@C?CCCDDFEF5B@AABCCBBCFDE=CBBBDHG5CC@B@CCC;BBC@BBCCBBC??<??BB?=>>?BCBBBCCDDCBCCCDBB?@A?>;@:::@B??;A@C;;;<BGCCBBD@CBA????>>8??=;>>9999+9900@@>>,00,/898>9:@B=B;8879:=9::AAA@CCAABAA?@<@>@6>000;;@ABAAAB>?=;;000;::;;;99:488:<<=9=:>=;:::888
@ATNG8:03527:03802
GATGGTAGCTATACGTATATCTATGTACTCATTCGTTTCGGAAGAGACAGGTACGTTAATAGTTAATAGCGTACTTCTTTTTCTTGCTTTCGTGGTATTCTTGCTAGTTACACTAGCCATCCTTACTGCGCTTCGATTGTGTGCGTACTGCTGCAATATTGTTAACGTGAGTCTTGTAAAACCTTCTTTTACGTTTACTCTTCGTGTTAAAAATCTGAATTCTTCTAGAGTTCCTGATCTTCTGGGATGTGTGCGCAGTGCCTACCATCGATTCGAGGAAGTCT
+
8::=5556:99<<556=;;;<<;;;<<<=>66199=@699.5.4449::<8<=9493<.73882949;;887333,37777'7<,3387.7:33,38;4::7=;8<7947::>:>>>88;>:>6;;>8828=6A@@@<::5228588>?AA7553)--40--(..335999988,22666+9.715555'59///*/79//)/6657/////'////>7;6@@<>:<=///9=9==@>>><:9:@29///77:==>@@@@=9==<79///;:599:>;?<??@@
@ATNG8:03584:03206
GATTAGATACTCGCTGATACACCCAGAAGATCAGGAACTCTAGAAGAATTCAGATTTTTAACACGAGAGTAAACGTAAAAAGAAGGTTTTACAAGACTCACGTTAACAATATTGCAGCAGTACGCACACAATCGAAGCGCAGTAAGGATGGCTAGTGTAACTAGCAAGAATACCACGAAAAGCAAGAAAAAAGAAGTTACGCTATTAACTATTAACGTACCTGTCTCTTCCGAACGAATGAGTACTATAGACTATCTGAGACTACCATCGATTCGAGGAAGTCT
+
8774=BAAABB;<;CBBBDBBBD=CBB=A;:;AB?A???>@@BB?AB>A=@CCBBBAA.?9883===>9988182:5==?+??:>:>AA2?=>:<;;;977//+/6;:6;79044==>@>BBC;;;BBBB?BBAB8::ABBBCF?C?B@@=@CBBABAA=@@@ABB?AB????<B>9777(552+577777$392..)./::<55025667;7;;?>B?@;?9:::9A=A>BB?BBC<><B@>>>AA==B898>BCCBCCBAAAB@CBB?@??CBBB?><A;88
@ATNG8:03610:03224
GATCTCTGCTCTGACTCTCGTACTCATTCGTTTCGGAAGAGACAGGTACGTTAATAGTTAATAGCGTACTTCTTTTTTCTTGCTTTCGTGGTATTCTTGCTAGTTACACTAGCCATCCTTACTGCGCTTCGATTGTGTGCGTACTGCTGCAATATTGTTAACGTGAGTCTTGTAAAACCTTCTTTTTACGTTTACACTCGTGTTTAAAAATCTGAATTCTTCTAGAGTTCCTGATCTTCTGGGCAGACTCTCACACGCCTACCATCGATTCGAGGAAGTCT
+
:;CCC;::BECCBBAAACCCB@@>?;:.9<<<46605=>>?CCCCACC@A@=@<A;9:4;=BAB;9;CBC:99:9;:$:<98499)4455.6<>5<@669:::@?BBCCCCCC@A@@AD?BBBBBCDH@AA@D?B@CBB@@@;;;:::9?>;@??=??;=5<<=995955.6<?>?2@4646>???+?BB@@,00=00//////)////$498:<;A9;;9=<;;:43.349;355:59;<;3;::;<;<??=<<744.44:584444=6:4448=888=<
@ATNG8:03616:03220
GATGGTAGCTCACGGTACGTCACACGTACTCATTCTTTTCGGAATGAGACATGTACGTTAATAGTTAATAGCGTACTTCTTTTTCTTGCTTTCGTGGTATTCTTGCTAGTTACACTAGCCATCCTTACTGCGCTTCGATTGTGTGCGTACTGCTGCAATATTGTTAACGTGAGTCTTGTAAAACCTTCTTTTTACGTTTACTCTCGTGTTAAAAATCTGAATTCTTCTAGAGTTCCTGATCTTCTGGAGATACACATGATACTCTACCATCGATTCGAGGAAGTCT
+
///96::>@0/---(-5---794455<<;<95929559&54.4.455599955/////)/)///7)4.555><<<<@=9:99:*5C=@AGE>@@A@6;9B=BC?BCCCBB@BDC;;;IGBCEEAC>ABAA;;;FACCBB=A@AABBBBBAABBA@@B@BDC@BB@D@BBBAAAA;;5;;A@C7C?@?BBIIKGLFA@@;@;;;CBBCCC@CCCC3BB@BCACAFEAB>>>@00,0<@>@CBC@BAB@CDCDDBBBCCCDCBABCC?@=@899AB?A@@A2829>>>
@ATNG8:03573:03310
GATTAGTGATACAGATCAGACACCAGAAGATCAGGAACTCTAGAAGAATTCAGATTTTTAACACGAGAGTAAACGTAAAAAGAAGGTTTTACAAGACTCACGTTAACAATATTGCAGCAGTACGCACACAATCGAAGCGCAGTAAGATGGCTAGTGTAACTAGCAAGAATACCACGAAAGCAAGAAAAAGAAGTACGCTATTAACTATTAACGTACCTGTCTCTTCCGAAACGAATGAGTACCTCTCAGACGCTCGTCCTACATCGACGAATAGAAGTCT
+
CAA?BBBCCCCCBBBBBBCCCDD?BBB?CCCBAA@BACCCBBBB@BA>A@CBB@ACCC3B@DCCABBBBBBA9>>9;;;;*<B>B<@@@7@CEACCCCDCBBC7;8<C@CCC?A@BABCCCCGCCCBBBB?CDCC?BBBB?>>B7;;BB@BDCCDBCC@CBA@97289>???>AABBB=????BBBCB3CA=B;99AADAA:@:>>>A;?<?@BBB@CCCBBAA<?<?BB=BBB?AAADBBB?BBBCBBB@=;=@@AA;A888;><::7939::?;@?@?
@ATNG8:03578:03346
GATTAGAGTATCATGTGTATCTCCAGAAGATCAGGAACTCTAGAAGAATTCAGATTTTTAACACGAGAGTAAACGTAAAAAGAAGGTTTTACAAGACTCACGTTAACAATATTGCAGCAGTACGCACACAATCGAAGCGCAGTAAGGATGGCTAGTGTAACTAGCAAGAATACCACGAAAGCAAGAAAAAGAAGTACGCTATTAACTATTAACGTACCTGTCTCTTCCGAAACGAATGAGTACGTGTGACGTACGTGAGCTACCATCGATTCGAGGAAGTCT
+
<==9AACDDCAABCGCCCBCCCC?BBC>AACCA@>@@BBEDDCB?CC@C@CDDCCCCC1C@GCCCBBBBBBC=CA999:9*:C>D<BAA9AAA?BCBCCCCBB<?<?B>BBB>AA@ACCCCCBBBCCCCB?DCCC@AABBBB??<@@BAA>ACCCC@A??BCGBBB@BB?>>>=AACDD>AAA>ADCCC2CB=@;;<@AA??:?=BAAA<@<@@CCD@DCBAABC@C@CDD=BBB>AACBBBCBBBBBCCBCCCCBB@@@BCC?@@A@BB?BCCD?A>ABBB
@ATNG8:03601:03320
GATGGTAGCGCATATCAGCGCAGCCCAGAAGATCAGGAACTCTAGAAGAATTCAGATTTTTAACACGAGAGTAAACGTAAAAAGAAGGTTTTACAAGACTCACGTTAACAATATTGCAGCAGTACGCACACAATCGAAGCGCAGTAAGGATGGCTAGTGTAACTAGCAAGAATACCACGAAAGCAAGAAAAAGAAGTACGCTATTAACTATTAACGTACCTGTCTCTTCCGAAACGAATGAGTACGATGAGAGAGCTCTCTCTACCATCGATTCGAGGAAGTCT
+
889:3::656?@ABBCBCCBAA@CC=BCC@CCCDAA@A@DGCCCCC?AA=?<?@B;;;;;*;>CBCCCEEFCCF>B@:::::*;A@C5;;;6;BB?CCCCDEEBC>@>?@<A@@>@BBBBAB@CCCDDAAAE@AAAB@CBBCCC??<B@CA@?ACBBCCCC@CCCCAB?BC>BAB<>>@@A999:99DDEG2BB?BAAABCBA@;?:?@@A7:6:?CCC@CCCCBBB=@>@BC>C@@>???ABBBBB>??BAAABBCBB?;;;AC<>;;:==:=>>?=B7;;==
@ATNG8:03605:03331
GATGGTAGCAGACGTGACAGAGCGCCAGAAGATCAGGAACTCTAGAAGAATTCAGATTTTTAACACGAGAGTAAACGTAAAAAGAAGGTTTTACAAGACTCACGTTAACAATATTGCAGCAGTACGCACACAATCGAAGCGCAGTAAGGATGGCTAGTGTAACTAGCAAGAATACCACGAAAGCAAGAAAAAGAAGTACGCTATTAATATTAACGTACCTGTCTCTTCCGAAACGAATGAGTACGATGAGAGAGCTCTCTCTACCATCGATTCGAGGAAGTCT
+
7:99<BAGBFBCCBAC@@AA;BBBC?BBB@AAA;;93>8<=9485<8=;7@;78773777$318A<=BCBBBBB=??@HDED5CC@B?BBB:BFDABABBCCBBB@C@CC@CBA<?>>?@BBBDDDDCBBBC?CBBB<@@BBBBBB>CAC@@>ACBBBBCC?BBBABB@CC?@@A<??BCC=A?;5:<=<=.=><?888???=>:=<@?A<A=@@BAB?AFBBCBB?B?BDD=BBD?@@@CDBBBB=>>A@=<=A><<=>>?>?=>>=>>>;>ADD=A9@??>
@ATNG8:03612:03336
GATGGTAGAGTACAGTGTAGTAGACCAGAAGATCAGGAACTCTAGAAGAATTCAGATTTTTAACACGAGAGTAAACGTAAAAAGAAGGTTTTACAAGACTCACGTTAACAATATTGCAGCAGTACGCACACAATCGAAGCGCAGTAAGGATGGCTAGTGTAACTAGCAAGAATACCACGAAAGCAAGAAAAAGAAGTACGCTATTAACTATTAACGTACCTGTCTCTTCCGAAACGAATGAGTACACACTCTCATATGACACTATCGATTCGAGGAAGTCT
+
CCBB>C?CFDCBCCGBABACCKFBB@CCCABCCB;;:;?BBEABAC?BB?A?BC@87777(8=@ABBB@@@???5=>?@@@>,>@;@:?@A7BCCA;;:DBBBBB>A>BCACBB?BBBBCCCEBBCBCCBBB?BAAA>??DDCB@?>@@DBB?BBA:::BC@DBB???@CG?BBB?A@@@@9?8718:::;+:>:==>?@?CAA3838===5;7;>BBB?CCBDA::6:788C>CCC=AACBBBBBBFBC888B???AAACDDDBAAAB?BAAA?B9>>??
@ATNG8:03579:03377
GATGGTAGTACATGATAGACGACACCAGAAGATCAGGAACCTAGAAGAATTCAGATTTTTAACACGAGAGTAAACGTAAAAAGAAGGTTTTACAAGACTCACGTTAACAATATTGCAGCAGTACGCACACAATCGAAGCGCAGTAAGGATGGCTAGTGTAACTAGCAAGAATACCACGAAAGCAAGAAAAAGAAGTACGCTATTAACTATTAACGTACCTGTCTCTTCCGAAACGAATGAGTACCTCTCAGACGCTCGTCCTAATCGATTCGAGGAAGTCT
+
CBBC@DCCBBBBBCCDCCCCBCCBB@BCC@AAAAB@?B?B@9;9C@@?>A?995=BBBB3B@BBCAAABCBBB9??AA==>1BB@C@DDD;ECCACCBBDCCBB@B@BB@BCC?CCAACBCCCCDBBBBBBACB@A>ABBBBCBB?C@CBB?BBBBBBBA?BBBBBA?BB?AAA<??BBC<>>><?BAAA/AA<@777>>?>@;@<@@AA7;7:?A@@>@BBCABB?B?BDC>CBB?BBBBBCB@??>AA@>==@AAAA?;AA<???AA<AAAA<?=@???
@ATNG8:03589:03436
GATGGTAGGCGACATACATACGCGCCAGAAGATCAGGAACTCTAGAAGAATTCAGATTTTTAACACGAGAGTAAACGTAAAAAGAAGGTTTTACAAGACTCACGTTAACAATATTGCAGCAGTACGCACACAATCGAAGCGCAGTAAGGATGGCTAGTGTAACTAGCAAGAATACCACGAAAGCAAGAAAAAGAAGTACGCTATTAACTATTAACGTACCTGTCTCTTCCGAAACGAATGAGTACGATGAGAGAGCTCTCTCTACCATCGATTCGAGGAAGTCT
+
=>BB@BBC@B<96>?>>?CC@A@@@<@BB@BBBB@@5;5;?BBCCC?AA<?;>?>ABBBB2B@JCCCEDCBBBA:??9:;;;*;B>C5<;;7;DC?CBBBCCBBB>A>@C?BBC=????ABCCCCCCCCBBB@DBBB?BA@@BBBB?DACAB?ACBCBDCC?CBBAAA>BB>====?>;;;3><=;99999.:A?A997A==AA<@<@AAA<@<@ACCC@CDBBB@@<@<@CB>CCB?BBBBBBBBB=>>DCCDCC@>=>>=<AA;D;;;<<<>A@@:@7>=>>
@ATNG8:03592:03445
GATGGTAGGCACTGCGCACACATCCCAGAAGATCAGGAACTCTAGAAGAATTCAGATTTTTAACACGAGAGTAAACGTAAAAAGAAGGTTTTACAAGACTCACGTTAACAATATTGCAGCAGTACGCACACAATCGAAGCGCAGTAAGGATGGCTAGTGTAACTAGCAAGAATACCACGAAAGCAAGAAAAAGAAGTACGCTATTAACTATTAACGTACCTGTCTCTTCCGAAACGAATGAGTACTACTCTCAGAGACACACTAATCGATTCGAGGAAGTCT
+
BBCC?CDE?CA<?BBABDCEBBBCD>DCB?BBBFBB?C@BBCCCBB?9;7;?BCCCCDDC3CABBAABCBBABC;99;@@A@0@A>B4;;;*9==9?BBBCCCBC@CA@@=@@@;????ADGDECBCBDCBA>ABAA=AABAABCB>A?A;;9;AAAABBA?AAA???=@C;??C=B@BBB8;;?299<==.=B=A>>??@@??:>:=AAA7;5;>@@??BEBBBBB?A>ABF>BBA?BBBCBBBC=A@BBCCA>>>@?=::8807>==><@@>>:>8=888
@ATNG8:03602:03438
GATGGTAGTCTCAGATAGTCTATAGTACTCATTCGTTTCGGAAGAGACAGGTACGTTAATAGTTAATAGACGTACTTCTTTTCTTGTCTTTCTGTGGTATTCTTGCTAGTTACACTAGCCATCCTTACTGCGCTTCGATTGTGTGCGTACTGCTGCAATATTGTTAACGTGAGTCTTGTAAAACCTTCTTTTTACGTTTACTCTCGTGTTAAAAATCTGAATTCTTCTAGAGTTCCTGATCTTCTGGTCTACTACACTGTACTCTACCATCGATTCGAGGAAGTCT
+
4444.4449=:;;<<<<?966<;:?CCAAA@@:>:;=6;>;;9666?=CB@BBABD?B=@???50,00///99::<.4///&/7)/--99/---/8388:49=4888;AC@CCEDEECB?BBB@D@DDBBA@AC@CCCC>BBCCBBBBBBBBDB:9:@CCC@CC@C?AAC@@@CBB>A;;;;.;>B>;;;;;*;AABC?BBBDDDDCCC=@@@A0AABCC@C@DD@BBBBCA@=A>@@@B@@:@9:6:BBBBCCCCCBCCCCCCD@@<@@@?@A=ACBB@B?BBCC
@ATNG8:03579:03541
GATGGTAGTGTCGATATGAGAGTGTGTACTCATTCGTTTCGGTAAGAGACAGGTACGGTTAATAGTTTAATAGCGTACTTCTTTTCTTGTCTTTCTGTGGTATTCTTGCTAGTTACACTAGCCATCCTTACTGCGCTTCGATTGTGTGCGTACTGCTGCAATATTGTTAACGTGAGTCTTGTAAAACCTTCTTTTTACGTTTACTCTCGTGTTAAAAATCTGAATTCTTCTAGAGTTCCTGATCTTCTGGTAGAGCGTGCATATATCTACCATCGATTCGAGGAAGTCT
+
4444.4499;///////9;<<<<999////77839::=4<:.49.555<500*/://)/393990::)5.5::;<===<8<<<<.<>:;?>?B<:::>?<>>=6;;6777>>@@CCDCCGDC@CCC@C@CCCCBBAA=@C@@;???@BBCCCCBBC@@@A=B@@=@B?C?BBCCACBCB=?;:;:.:;>;@BACB3BCBBB>BABCCCCCCE=AAAA0ACCCD@C@CC?CCDDDBB?B@?@ACBB4:9:6:ABACCGCCCCCCCBBCB@@?@BBC@@=@D??=?@BCB@
@ATNG8:03587:03548
GATGGTAGCTCGCTGATGATATCTCCAGAAGATCAGGAACTCTAGAAGAATTCATATTTTTAACATCGAGAGTAAACGTAAAAAGAAGGTTTTACAAGACTCACGTTAACAATATTGCAGCAGTACGCACACAATCGAAGCGCAGTAAGGATGGCTAGTGTAACTAGCAAGAATACCACGAAAAGCAAGAAAAAGAAGTACGCTATTAACTATTAACGTACCTGTCTCTTCCGAAACGAATGAGTACACATCGTCGTGTCGTGCACCATCGATTCGAGGAAGTCT
+
4444.5;<<=>=>>>666A=556;;69<<655////)/)/9979:<8<;7;777373333$34933355<;==<<45449999):=8<7<<<+55;499<<=<977,/06606//(/;::>==<<@BC@@ABD@DBBB@CAABC??@?B?B@@=@@@995;?=?==@>?877/377,377777(773555552$26065556;958586?9=>9>9>>BBC@ABB@>00+0+0:>4>00+/99888;;334:<==<<<=<<=<;;=8=;<8887;888)/)/655
@ATNG8:03596:03512
GATGGTAGCTCTGCTCTGACTCTCGTACTCATTCGTTTCGGAAGAGACAGGTACGTTAATAGTTAATAGCGTACTTCTTTTTCTTGCTTTCGTGGTATTCTTGCTAGTTACACTAGCCATCCTTACTGCGCTTCGATTGTGTGCGTACTGCTGCAATATTGTTAACGTGAGTCTTGTAAAACCTTCTTTTTACGTTTACTCTCGTGTTAAAATCTGAATTCTTCTAGAGTTCCTGATCTTCTGGGCAGTACTCTCACACGCCATCGATTCGAGGAAGTCT
+
;<<=85554495544555559;;;<<<566<<6:554)4:5:5:>959AB=ACBBB?B>AB@C9B<@;=BBB>==7;;===+=<8::::3><<>9>>B499799@BBB@CB@>>:??;>?>0945<@?:99?2:94439@>>>?;>@@@??8;=;:<00+//)/)/:===?;@<7;<<=>06.5659999(999CB;A???;5559;.444&4445:7<8==;<<<>CCC?B=?<;:::*//8:/./00//9<;994:455.4444457<<:;7:7:997
@ATNG8:03601:03533
GATGGTAGATACTCGCTGATACACCCAGAAGATCAGGAACTCTAGAAGAATTCAGATTTTTAACACGAGAGTAAACGTAAAAAGAAGGTTTTACAAGACTCACGTTAACAATATTGCAGCAGTACGCACACAATCGAAGCGCAGTAAGGATGGCTAGTGTAACTAGCAAGAATACCACGAAAGCAAGAAAAAGAAGTACGCTATTAACTATTAACGTACCTGTCTCTTCCGAAACGAATGAGTACACATCGTCGTGTCGTGCTACCATCGTCCGTTAGAAGTCT
+
@<>C<>>BCB;66<<<<BB@BCBA@8@9:54;>8<8383873/6693//)/469;;;;;;$3,39788::====6=;ABDED1AB?B<@@@7@@@9>:9959444.48983:>>:>?@@BBBCCDCCC;;;;5;>::69AA?CC897:=B;;6;@@?@BBB?AAAABB?BH@????BBDCD>BBB>@AAAA2<<8;;;;@@=>=;@:;::><@<@@BAA>A@?@?9928:88838<<:?>?>>>??>=<=797<?=988=;<778?>>===>*/0)000+0>77
@ATNG8:03617:03546
GATGGTAGTATCTGTCTACGAGAGCCAGAAGATCAGGAAACTCTAAGACGAATTCAGATTTTTAACACGAGAGTAAACGTAAAAAGAAGGTTTTACAAGACTCACGTTAACAATATTGCAGCAGTACGCACACAATCGAAGCGCAGTAAGGATGGCTAGTGTAACTAGCAAGAATACCACGAAAGCAAGAAAAAGAAGTACGCTATTAACTATTAACGTACCTGTCTCTTCCGAAACGAATGAGTACTGTATCTATGTGTGCGCTAACATCGATTCGAGGAAGTCT
+
778:6?>@@@@;;?B@?A@666;>>?BA@>AB;;;?298(/66//)/6668150///66666'63678333::===588<<88<'9;5::AAA;BDD@BBBCCCCDC@D@CD@BBB@BBBBBCBBCCCDCCCDD@CBAA?AA@@AB@?<A@C@@?@DBCACCC@CCCABB?BB?BBB<>>>><5>>>999999(9B?DBBBB??@@<?<@@CC;><>@BBB@BCBBBBB?B?BCC>CBB?BBBBBBBBBBBBCA@@@?@888?@@=;>>@@@DD>@@;;5;8<766
@ATNG8:03572:03584
GATGGTAGTGTGTCTCTGAGAGTAGTACTCATTCGTTTCGGAAGAGACAGGTACGTTAATAGTTAATAGCGTACTTCTTTTTCTTGCTTTCGTGGTATTCTTGCTAGTTACACTAGCCATCCTTACTGCGCTTCGATTGTGTGCGTACTGCTGCAATATTGTTAACGTGAGTCTTGTAAAACCTTCTTTTTACGTTTACTCTCGTGTTAAAAATCTGAATTCTTCTAGAGTTCCTGATCTTCTAGTGTTTCTATCATGTACTACCATCGACCTCTAGAAGTCT
+
BBBB?CCCCBBBCBBBCGDDBBCCCCCCCC@?<?===7?A<A@BBBACCC?DDBBB?C@DCBB?C@CCCCCCBBC@DDDDD1BB>BBED>CABB?CCIBCC?B@BCCDAFECDDDCC?BBC?C?CCCCCBBC?CECC?BBCCCBBBBCCBCBBCB@BCC@CC@C?ABBCCCCBC>AABBB;B@D@BBAB@0>?9994:@@ABCCCCC@ECCC5BBBBC@C@CC@BBBBBBD@D@AACBCB>AAAABBBD>AAABCB9:9CCCCDAB@@ACC@CA@@CC@BAAA
@ATNG8:03594:03577
GATGGTAGAGTACAGTGTAGTAGACCAGAAGATCAGGAACTCTAGAAGAATTCAGATTTTTAACACGAGAGTAAACGTAAAAAGAAGGTTTTACAAGACTCACGTTAACAATATTGCAGCAGTACGCACACAATCGAAGCGCAGTAAGGATGGCTAGTGTAACTAGCAAGAATACCACGAAAGCAAGAGAAAGAAGTACGCTATTAACTATTAACGTACCTGTCTCTTCCGAAACGAATGAGTACACACTCTCATATGACACTACCATCGATTTGAGGAAGTCT
+
BBCC@CCCDCCCCDCCCCJFCCBBB?BBB@CCCC??=@>ACCBBAC?BB>B>AA@AAAAA2A?CABBBBAAADD>AA@AAA@1@D@E?CCC=DFHAJCCCBCCCC@B?BC?ABB@BCCABBCCDCBCBBBCC@C???ACBBBBBBB@C@CCC?CCCBABBB?BBACCB?A@;7876<A>@@;@@@>?@???9;;7:ABB>=BCC@C@CCCB?B@?@@CBADCCBBAA5:6:=?6?BA;??BBCCCCCBBBB@@@@@@CCCABACC?CBBBCDD=BBB?B?CCCB
@ATNG8:03570:03613
GATGTAGTGTCATATGAGAGTGGTACTCATTCGTTTCGGAAGAGACAGGTACGTTAATAGTTAATAGCGTACTTCTTTTTCTTGCTTTCGTGGTATTCTTGCTAGTTACACTAGCCATCCTTACTGCGCTTCGATTGTGTGCGTACTGCTGCAATATTGTTAACGTGAGTCTTGTAAAACCTTCTTTTTTACGTTTACTCTCGTGTTTAAAAATCTGAATTCTTCTAGAGTTCCTGATCTTCTGGAGATATCATCAGCGACTACCATCGATTCGAGGAAGTCT
+
BACEDDBCBA@@CCCGCDBAA@9;;?@@;;5;=@?6@B6;9;CCCBCC@;;;AA<A@BB@B7;9;CC@B00/;2/////$/72:=??8>DDDACCC?CCACDCBBCACHBBABBB@DDD?B@CCCBBBBB<@@AA?CBBBBBBBCBBCCACBCA@@@?AB?C?ABC@@ADBB?A;;;;.;@C>ABAABA%;;@AB;ABBBBABB;;;.;BBB0B@@AC@CAGD@@>>000@<>9@AABBB?@@C@FHBBBDA@ADDGGCBBBDF@CBBAA@6;;@A>@=@??@
@ATNG8:03580:03645
GATGGTAGTGCGTGAGAGAGAGACCCAGAAGATCAGGAACTCTAGAAGAATTCAGATTTTTAACACGAGAGTAAACGTAAAAAGAAGGTTTTACAAGACTCACGTTAACAATATTGCAGCAGTACGCACACAATCGAAGCGCAGTAAGGATGGCTAGTGTAACTAGCAAGAATACCACGGAAAGCAAGAAAAAAGAAGTACGCTATTAACTATTAACGTACCTGTCTCTTCCGAAACGAATGAGTACTATAGACTATCTGAGACTAATCGATTCGAGGAAGTCT
+
4444.44;444999556<A>9@;:905::89>;:94.46888?@:;6;>-0+0;9;@@@=+=8>BBB=BBBBBC>>=@=>>>+=<:>5;;9+=59.5;99;<;;?4949?=BAA;>?=499AAA@@@=5954399::7;;5555==7=<A9:69@@<<<:>9:<</0/5::6;;9,333,33(38;4777777$75385577758<5:4955/(/1//00<6;0999??::6776.6//)///6;9??>788@?<==???A985??=>;;0/)/9996=6744>
@ATNG8:03598:03619
GATGGTAGAGTATCATGTGTATCTCCAGAAGATCAGGAACTCTAGAAGAATTCAGATTTTTAACACGAGAGTAAACGTAAAAAGAAGGTTTTACAAGACTCACGTTAACAATATTGCAGCAGTACGCACACAATCGAAGCGCAGTAAGGATGGCTAGTGTAACTAGCAAGAATACCACTAAAGCAAGAAAAAGAAGTACGCTATTAACTATTAACGTACCTGTCTCTTCCGAAACGAATGAGTACGTGTGACGTACGTGAGCTACATCGATTCGAGGAAGTCT
+
8<==:==CBBBC>;<;>@@BB@@@A=@>?:ABBEEE>B>AAA:;9@=;;::=?B=;9;:;$94=@<C>>CCDEE=BCBDDDD2CC@B=@@@9@CC@@A@@AAA??=??@@<??A8:>??BBABBCDBBBBBB?BA@@<@AAAB@??=B?CBB?CCBBBCCC?CCBBBB@@@>>>?>AAA@@;@993:9:9:(8A?A>=@CCBBA:>:=@;;7:;==BBB?BCBBCCC@C>@@C>BBB@CBBBCBBBAAABBDCBCCCCC???CBB@AABBB?BECC@C@C@??
@ATNG8:03610:03609
ATGGTAGGTGCGAGCATGAGTGTATCACGAAGAATCAGGAACTCTAGAAGAATTCAGATTTTTAACACGAAAGTAAACGTAAAAAGAAGGTTTTACAAGACTCACGTTAACAATATTGCAGCAGTACGCACACAATCGAAGCGCAGTAAGGATGGCTAGTGTAACTAGCAAGAATACCACGAAAGCAAGAAAAAGAAGTACGCTATTAACTATTAACGTACCTGTCTCTTCCGAAACGAATGAGTACTGCGTCTCACTCTCGCCTACCATCGATTCGAGGAAGTCT
+
,,,(,,-(-54455<;99;;55////////)/4.49:;-505ABCC;;7:B=A>BBBBBDCC5C?BB@;<;7;B@>=CCBCBBB1@@>C5;;;.;AA>BCA@@@@A@=AACB?BAA=A@AABCBBCDCCCCCCD?CCCC?AAAABBBB?E@D@@?@CBCBCCC?BBBCCB?AB=AA@<?A999+9=>;>?@@@2@C>AAB>A>@@@=A<@@@A8;7;@CBC@BBBBBBC?B@BBC>CBB?AAACBBBBBBBBBBBCCDDDBCB@BA@@BBBBCC<@ABB@B@B???
@ATNG8:03613:03629
GATGGTAGTATAGAGCTCTACATAGTACTCATTCGTTTCGGAAGAGACAGGTACGTTAATAGTTAATAGCGTACTTCTTTTTCTTGCTCTCGTGGTATTCTTGCTAGTTACACTAGCCATCCTTACTGCGCTTCGATTGTGTGCGTACTGCTGCAATATTGTTAACGTGAGTCTTTGTAAAACCTCTTTTTACGTTTTACTTCGCGTGTAAAAATCTATAATTCTTTCTAGAGGTTCCTGATCTTCTGGATACACTCATTGTGCACATCGGAATTTCGAGGGAAACGTCTTTATCAGC
+
>ACB@CCBA?@@@>B=ABCDBAAADBCBBCAB?A??=6??9@>@AACCCE@BBAAA?B>ABBB?B?BBBAAABBB?BAAAA/??:?885>=<=>=>>>=@@698ABAB<AAAAA@>>;>>>;>=;;;??@?@;>>??5;:======?@@@A>>::4;;;5;==B<?@;::<<888*8:::;/:8<88888(6:6666-6695/./55553333'2----72727990933.--,205(-.766637796:999;9?=:;46963222722,2),,)-3666.58,335222'266755
@ATNG8:03597:03686
GATGGTAGGTGCACATGAGTGTATCCAGAAGATCAGGAACTCTAGAAGAATTCAGATTTTAACACGAGAGTAAACGTAAAAAGAAGGTTTTACAAGACTCACGTAACAATATTGCAGCAGTACGCACACAATCGAAGCGCAGTAAGGATGGCTAGTGTAACTAGCAAGAATACCACGAAAAGCAAGAAAAAAGAAGTACGCTATTAACTATTAAACGTACCTGTCTCTTCCGAAACGAATGAGTACGATGAGAGAGCTCTCTCTACCATCGATTCGAGGAAGTCT
+
445;9===9;;=?===>>>==<<<@;?:=8=955<@;@?ABBCBCCACC@CFBAA::::6;=BBCFCBBBA@@;@ACCCCC5CD?B=AAA6ABB@CCCBBBB;::@CB@BBC?BBBBCECBBCCCCBAAA>AAAA>;;;=>=00-0;@@B?AABBBBAB?BAA@A@:@@=000:=>0999+9975777777#/849/./3.555.2.2=79,52,5:>>>;>999=9:498999,48;7>548A?:::000/0//7>>@@@==<>>:>:::@@<==9<9=+//::
@ATNG8:03610:03687
GATGGTAGCGCATATCAGCGCAGCCCAGAAGATCAGGAACTCTAGAAGAATTCAGATTTTTAACACGAGAGTAAACGTTAAAAAGAAGGTTTTACAAGACTCACGTTAACAATATTGCAGCAGTACGCACACAATCGAAGCGCAGTAAGGATGGCTAGTGTAACTAGCAAGAATACCACGAAAGCAAGAAAAAAGAAGTACGCTATTTAACTATTAACGTACCTGTCTCTTCCGAAACGAATGAGTACGATGAGATCTCGTGTGATCGATTCGAGGAAGTCT
+
BCCC?B;69==CCDBCBBBCCBBBB<BCC7:559994;8====<?@=??:<;?=///999(:49=<><@=::9=3<00)////$/<4=)959&5<<4;;::9;:/0+/6996;:?8;?>>?AABBDBBBCBAA@AA@@<;;;ABBBB@GACBB?AABCBBBB@CDCDBB?BB<??A;>>999,3771333377#/:68///865222'268222/5196@@=?BBBBCBB@C>@@DG@@A9:;AACCC::9BBCBBEA???B>;;;;::B<??AA=A387:5
@ATNG8:03590:03708
GATGGTAGCTCTGCTCTGACTCTCGTATTCATTCGTTTCGGAATAGACAGGTACGTTAATAGTTAATAGCGTACTTCTTTTTCTTGCTTTCGTGGTATTCTTGCTAGTTACACTAGCCATCCTTACTGCGCTTCGATTGTGTGCGTACTGCTGCAATATTGTTACGTGAGTCTTGTAAAACCTTCTTTTACGTTTACTCTCGTGTTAAAAATCTGAATTCTTCTAGAGTTCCTGTCTTCTGGCGCGTATGTATGTCGCCTACCATCGATTCGAGGAAGTCT
+
////)/7::4555/7/////5555::<<:<>C?CBCD=BB@C@DDBCAACACFCDD?@?@CBB?B@CBAAADDEE>@AEED5BA@CCCG?BABB6;9@=@A?BBCCCHACCBBCCCD?BBB@C?:;:BABBE@CBBC@CBB:;;BBBAAAAACA@=AAA=AB@BCDDBBCGCC?A;<;;.;=C>;;;;.;???C>BABCCCCCCC@BBBB3@@@AB?B?BB?BBBAAAA@C@BBBBB=??C=AAA000@>>>DCD@@@?AAA=@@@ABB?CCCC?C?CAAB
@ATNG8:03611:03722
GATGGTAGTCTCAGATAGTCTATAGTACTCATTCGTTTCGGAAGAGACAGGTACGTTAATAGTTAATAGCGTACTTCTTTTTCTTGCTTTCGTGGTATTCTTGCTAGTTACACTAGCCATCCTTACTGCGCTTCGATTGTGTGCGTACTGCTGCAATTTTGTTAACGTGAGTCTTGTAAAACCTTCTTTTTACGTTTACTCTCGTGTTAAAAATCTGAATTCTTCTAGAGTTCCTGATCTTCTGGGTCTCTCTCTCACGCACTACCATCGATTCGAGGAAGTCT
+
//00)//59<9955666>;;;;==<;;;<;;;=B<<<4::.616;;<<551/9:/0)0)/77:6=069696;=;<54999:$:@484>>4456615998<<266;>>@:>BDBCBCG>A@B?B>BBB@A@BB@CBBB7<;A@@AACBCA@@;;:?;@BB5::4:4988<<<>>=8=7777*7)0*/8888+=88==+/0;==9/99A?DEGE3B998>5<899/8A??98:9?9<>;<===:;;=5<<;:69:///<<=?===?>:?;;;AA=;;;@<@:>:;<
@ATNG8:03605:03780
GATGGTAGCACGAGTCACTCATATCCAGAAGATCAGGAACTCTAGAAGAATTCAGATTTTTAACACGAGAGTAAACGTAAAAAGAAGGTTTTACAAGACTCACGTTAACAATATTGCAGCAGTACGCACACAATCGAAGCGCAGTAAGGATGGCTAGTGTAACTAGCAAGAATACCACGAAAGCAAGAAAAAGAAGTACGCTATTAACTATTAACGTACCTGTCTCTTCCGAAACGAATGAGTACCTCTCAGACGCTCGTCCTACCATCGATCTTGGTAAGTCT
+
44447:<<<9555;5<=>CCDCB@@5>;;05@@=00,/5779A@<?:;:5;9@@@DFDDD1B>>>:>>==>;9913399===,>@?BAFD@0BBBBDDCBA<<00*0:00*009.5;99;C@AAAAABBBAA=A>>>5:9A???BB?B@B<;6:A??A?>?=@???>?<::@BB=8=88@@:?@B>?@AAB/AA;>?AAABB>>;><;;;=7=888<@@=@CCCAAA@B?BBB<@??;???CDEDA@???;=>>====;;717779><==?:<<3>9<<:=777
@ATNG8:03624:03298
GATGTAGGCGACATACATACGCGCCAGAAGATCAGGAACTCTAGAAGAATTCAGATTTTTAACACGAGAGTAAACGTAAAAAGAAGGTTTTACAAGACTCACGTTAACAATATTGCAGCAGTACGCACACAATCGAAGCGCAGTAAGGATGGCTAGTGTAACTAGCAAGAATACCACGAAAGCAAGAAAAAGAAGTACGCTATTAACTATTAACGTACCTGTCTCTTCCGAAACGAATGAGTACTATGTAGAGCTCTATACTAATCGATTCGAGGAAGTCT
+
CDCBCBB@BBBBDDDCBBCCCCBB?BCF@BAAB9979=ABECBAA@AC=A=AACCCCCC1C@CCCCCCCCBCD>CCCDDDC5BB@C>BBB9BCD?BBBBBE@@@@C@CC?AAB>??AAABCDDDBAAECCC?BBBD>AABCBBAA=B?BBB@BBCCCCCC@AAABBB@BB?AAA=AAABA;@??;>BCCD3@@=@997@@@A@=C;AAAA;@<@DBBB?BEBCCBB?@?AAA<ABB>BBBBBBBBB@?@CCBBBB>@>>>@=;7;???C;CA>>;>9=<>>
@ATNG8:03644:03252
GATCGTAGTATCTGCACACTCTGTCCAGAAGATCAGGAACTCTAGAAGAATTCAGATTTTTAACACGAGAGTAAACGTAAAAAGAAGGTTTTACAAGATTCACGTTAACAATATTGCAGCAGTACGCACACAATCGAAGCGCAGTAAGGATGGCTAGTGTAACTAGCAAGAATACCACGAAAGCAAGAAAAAGAAGTACGCTATTAACTATTAACGTACCTGTCTCTTCCGAAACGAATGAGTACTATAGACTATCTGAGACTACCATCGATTCGAGGAAGTCT
+
<=BCCCABBB9;;BDCBBBDCBBBD<@@A=@?BCA@=@@BBCCCDC?CD@DACBBBCDDE5C@BBCCCCCCCDD=BABCDDD3CC=@6:::6;BB?CBC?B@=00+0+0=:@@B?BABBB@ABCCCCCBCDC@C:::@BAAA@@@A9@<@;;6;BAA@A@B?BBBBDC?AA>ABB@BEBBB9?<=9=<<<<,:>:?==;;;>>A=A=B899<A:==BBB@CCCBBCC@@;?<@6=00,0==>ABB@?@BBBB??@FFECCCCBBB?BABBBD?AAA@;?>?BB@
@ATNG8:03644:03297
GATGGTAGGTGCAGCATGAGTGTATCCAGAAGATCAGGAACTCTAGAAGAATTCAGATTTTTAACACGAGAGTAAACGTAAAAAGAAGGTTTTACAAGACTCACGTTAACAATATTGTAGCAGTACGCACACAATCGAAGCGCAGTAAGGATGGCTAGTGTAACTAGCAAGAATACCACGAAAGCAAGAAAAAGAAGTACGCTATTAACTATTAACGTACCTGTCTCTTCCGAAACGAATGAGTACGATGAGAGAGCTCTCTCTACCATCGATTCGAGGAAGTCT
+
:<<=7;;C79/////7979<<<<<<@8<<<;=BBAAB=A?@BCBB@@<@A?A?AAA@A@@A0A?CCDCCCCCCDD=CDCCBBB5BA=A6;;;6;DC@BBBBBBBBB?B?BF?BBB<?>BBCDCCCCCGBBBBD@C???@BA@?BC987;>D:::;BBBBCCBACCCABB?@B=BBB?BA?>=8??@=ABBBB3BC?@=<<??BBA<@<AAAB:=9<@@?A?BCBBBBB@B?BBE>C@@=@?BDFCCBC>>>CAAABBBBBB><<<=;>>=>>B=A@??<A<A??>
@ATNG8:03666:03286
GATGGTAGACACGTGTGCTCTCTCGTACTCATTCGTTTCGGAAGAGACAGGTACGTTAATAGTTAATAGCGTACTTCTTTTTCTTGCTTTCGTGGTATTCTTGCTAGTTACACTAGCCATCCTTACTGCGCTTCGATTGTGTGCGTACTGCTGCAATATTGTTAACGTGAGTCTTGTAAAACCTTCTTTTTACGTTTACTCTCGTGTAAAAATCTGAATTCTTCTAGAGTTCCTGATCTTCTGGGTCTCTCTCTCACGCACTAATCGATTCGAGGAAGTCT
+
ABBD?BBBBBBCBBC9;;CCBBABCBBBBFCD@BCCD=DD?B=ABDDDCC=BBABB?C=AAAA?A<A@BAABBBA>AACCC2BA<?88948BBC@BAB@CC598BFBB?ACA@>>>>9>>>;@:@AA@@>>>:>A>>9=>?A===>@>>>>@@@@:>>>:@@;A;====>AA??<?@@BB3?:?;>;>>>,99666(--3---93-//999)779==6=5>@9@?>>;;:5;5:;@=;<///==6==7;<??@@@@@AAA>>><@A@??;?>>><?=??;A
@ATNG8:03656:03342
GATGGTAGGCACTGCGCACACATCCCAGAAGATCAGGAACTCTAGAAGAATTCAGATTTTTAACACGAGAGTAAACGTAAAAAGAAGGTTTTACAAGACTCACGTTAACAATATTGCAGCAGTACGCACACAATCGAAGCGCAGTAAGGATGGCTAGTGTAACTAGCAAGAATACCACGAAAGCAAGAAAAAGAAGTACGCTATTAACTATTAACGTACCTGTCTCTTCCGAAACGAATGAGTACTATAGACTATCTGAGACTGCCAAGGCACACAGGGGATAG
+
>;>G>BAB?B@@@@A?@@;;;B@@A;@AB@CBBCAA?A?BBAAACB?AB7;7<BBBBCCC3B?BBABBAAAAAA9?=A@@@?,9;258<?@2D@C@?=<@:??9:2:;?@=A@A<@ABACEFAAAKEDBBBB@C@@@;@:::DBBB@EAGA@>@@@@BCDE=@?BAAA@CC?A:949;==@8000=@====,;=7A:;;>>==A1817==><A<@?BBB?@@@@;;;,0+0:>6@0000BBBBBBCCEDC@<:>=CAA:;:CCBC?CAC?BBA@@:999-99::
@ATNG8:03668:03347
GATGTGCGTGAGAGAGAGACCCAGAAGATCAGGAACTCTAGAAGAATTCAGATTTTTAACACGAGAGTAAACGTAAAAAGAAGGTTTTACAAGACTCACGTTAACAATATTGCAGCTGTACGCACACAATCGAAGCGCAGTAAGGATGGCTAGTGTAACTAGCAAGAATACCACGAAAGCAAGAAAAAGAAGTACGCTATTAACTATTAACGTACCTGTCTCTTTCCGAAACGAATGAGTACACACTCTCATATGACACTACCATCGATTCGAGGAAGTCT
+
<<BCCBBBBBCCCCCCCC???<@BBGDCCDAA?A?C@@@CBC@CC@CA@@?BBBBC2A=AABBBBCDBBA;@@;;;;;*;A=@;BBB9B@A=:99@ACBBB?B?BB=?@C=AAAACDCCCCCCCBBBB?CCCC?AABBBBBB>@>@CC?A?CBBAAA@DBBBBB?BB>BBD?AA799,8=>9=ABBC3BB?BCBCBBBBB<><?BCC@B>BBBBB?@?>66667*8;>?>9>CC@BCBBBCCCDCAAAACCCB@@@@@BBBB>@@BDBB@CCBA=@?@@::
@ATNG8:03630:03359
GATGGTAGCTATACGTATATCTATGTACTCATTCGTTTCGGAAGAGACAGGTACGTTAATAGTTAATAGCGTACTTCTTTTTCTTGCTTTCGTGGTATTCTTGCTAGTTACACTAGCCATCCTTACTGCGCTTCGATTGTGTGCGTACTGCTGCAATATTGTTAACGTGAGTCTTGTAAAACCTTCTTTTTACGTTTACTCTCGTGTTAAAAATCTGAATTCTTCTAGAGTTCCTGATCTTCTGGTATGACTAGTGTACTACTATCGATTCGAGGAAGTCT
+
<=CC?BBBBCCDBCCCCCCCCDCCBBBBCDCC@CCCC>DB?B@CCCCDBB?BDBBA?A?BCBA>A>A?AAAAAAA>BBCCC1BB?BBBC<BBBB=@BB?BB=@@BBCB>@@BB@@>>:>>>9>:>>>?>>>>9>@9;4<::566?@A@@@A:;:C=??><AA<A<A@??=?=A?;@@>AA5A=A95////'-9222(,,,,,,977;<@BBB/A>>@A<B<??<@@@@:::;?8<<?>>><>>@<AAA??>>@A@?A>@>===AAAA;;7;AAA:>:=<=>
@ATNG8:03631:03354
GATGGTAGACGACACGACGATGTGTACTCATTCGTTTCGGAAAAGACAGGTACGTTAATAGTTAATAGCGTACTTCTTTTTCTTGCTTTCGTGGTATTCTTGCTAGTTACACTAGCCATCCTTACTGCGCTTCGATTGTGTGCGTACTGCTGCAATATTGTTAACGTGAGTCTTGTAAAACCTTCTTTTTACGTTTACTCTCGTGTTAAAAATCTGAATTCGTCTAGAGTTCCTGATCTTCTGGCTCTCGTAGACAGATACTAATCGATTCGAGGAAGTCT
+
8<<=8B669=>B@;;;<666;::??@===9919@A?8?B7<@@0@@>?<<@??@<9=9>@BB?B:?BBBCCCCC?BCCCC5CD@AACC=?A;;8;@>=AA69;?><D<@@BBAA??=?BB@D?BBB:98@@?BAA<:<;665778969999---(---055(-*.89<=888;9=:9::-:9=9>??>>/>>:::/:::888>::;67999(---.727.58?;;7::>>:>:@;;9>?88//6:///66;:@AA>>565;771997795::8;9>279<<
@ATNG8:03632:03350
GATGTAGCGCATATCAGCGCAGCCCAGAAGATCAGGAACTCTAGAAGAATTCAGATTTTTAACACGAGAGTAAACGTAAAAAGAAGGTTTTACAAGACTCACGTTAACAATATTGCAGCAGTACGCACACAATCGAAGCGCAGTAAGGATGGCTAGTGTAACTAGCAAGAATACCACGAAAGCAAGAAAAAGAAGTACGCTATTAACTATTAACGTACCTGTCTCTTCCGAAACGATGAGTACCTCTCAGACGCTCGTCCTACCATCGATTCGAGGAAGTCT
+
@9:444444<9969@@>>?@@>>;3>@@?A@=>00,/6:9:::88-33-3498C@@@@?+626;;<<@?ABAA;A;::===,=@6@295605>D8;;@?@@@AA:@;@@;<@@<=>>>@ABCCCCCAAABB?A@?@:=000///7172955.5999:==B:BCCBBB?BB?BBB?CA?>>7>@@>BBCCC3BB?B889C=:8@;?<?AAA<>8;;CCDBBBACB<;7;=@@E<@;8988=?<@<@??>===B=<@AB>@:==A5776///375564:/2223
@ATNG8:03635:03383
GATGGTAGCGCATATCAGCGCAGCCCAGAAGATCAGGAACTCTAGAAGAATTCAGATTTTTAACACGAGAGTAAACGTAAAAAGAAGGTTTTACAAGACTCACGTTAACAATATTGCAGCAGTACGCACACAATCGAAGCGCAGTAAGGATGGCTAGTGTAACTAGCAAGAATACCACGAAAGCAAGAAAAAGAAGTACGCTATTAACTATTAACGTACCTGTCTCTTCCGAAACGAATGAGTACTGCGTCTCACTCTCGCCTACCATCGATTCGAGGAAGTCT
+
/779699;BBC>@@@=954955555)/772///:::)505;;:;:928828233445555$56:99;<<>?@CC>C?AAHFE5CC@C=AAA9AGI@FDCA@@BBA<@<@@<??A?AAAAACCCBBBBBCCCC@BCBC?CCAAABCC@C@DAA?ACCCBB@@=@BB?A@=A??BA@;?????8?A@?ABAAA2@A<A999ABA==:=;>>>>:>:>@CCC@CAA@BCB@C?BBD<A@?<???AAAAAAAABBBBBCBA@DGG@CAA>@B@@::6:@@@=A>A:9:
@ATNG8:03624:03412
GATGGTAGTGTCGATATGAGAGTGTGTACTCATTCGTTTCGGTAAGAAGACAGGTACGGTTAATAGTTTAATAGCGTACTTCTTTTTCTTGTCTTTCTGTGGTATTCTTGCAGTTACACTAGCCATCCTTACTGCGCTTCGATTGTGTGCGTACTGCTGCAATATTGTTAACGTGAGTCTTGTAAAACCTTCTTTTTACGTTTACTCTCGTGTTAAAAATCTGAATTCTTCTAGAGTTCCTGATCTTCTGGTAGAGCGTGCATATATCTACCATCGATTCGAGGAAGTCT
+
4444.5::>>0//////559:999994444;<<394--(-5(--(--(-687709=//)/3:3:9099(5.5;;<<<<::344444$44.4::::(3333313881771/////(///66832,2773859>=?>=>?=AAAE6AAAABBBBCCCDCBBBA@DDD@CC@C?BBDCBBBBC;?999949<B:99999.9BCCD=CCCCCCBCCD>ABBB2B@AACBCACC@CCCCCCC?B@ABACCC?AAB?BCCDCCCBBCCDEBBA@ABC?CBBBBB?BACC?C=AA??
@ATNG8:03624:03417
GATGGTAGCACGAGTCACTCATATCCAGAAGATCAGGAACTCTAGAAGAATTCAGATTTTTAACACGAGAGTAAACGTAAAAAGAAGGTTTTACAAGACTCACGTTAACAATATTGCAGCAGTACGCACACAATCGAAGCGCAGTAAGGATGGCTAGTGTAACTAGCAAGAATACCACGAAAGCAAGAAAAAGAAGTACGCTATTAACTATTAACGTACCTGTCTCTTCCGAAACGAATGAGTACTATGTAGAGCTCTATACTAATCGATTCGAGGAAGTCT
+
A5;98=<ABABBAA@HBCCGCBA;;15AB=A=@@00,04=>>AABC<C=@C?@A@AAAAA2@=@BBAABCCBBB=9:;BCCC5BB?B=AAA7ABB?BCCCCCDCC?B@AA=@@A=@A??@BBBBCCCBBBDD@CAA@?A899BAAA;=9=00,0=>>;;?D?;:9>@??CC??@@@C@A@@9?<:488888(7@9>?@@>>>?A<A<ABAA=A=>>BCC@CBBBEAA>B@BAC:@9959A@ACB:::AA==A@><<AA?A:;:@=?ABBB=B>=><@6;;>;
@ATNG8:03633:03401
GATGTAGTGATACAGATCAGACACCAGAAGATCAGGAACTCTAGAAGAATTCAGATTTTTAACACGAGAGTAAACGTAAAAAGAAGGTTTTACAAGACTCACGTTAACAATATTGCAGCAGTACGCACACAATCGAAGCGCAGTAAGGATGGCTAGTGTAACTAGCAAGAATACCACGAAAGCAAGAAAAAGAAGTACGCTATTAACTATTAACGTACCTGTCTCTTCCGAAACGAATGAGTACGATGAGATCTCGTGTGCTACCATCGATTCGAGGAAGTCT
+
<=<99>@CBBDCCCCFEGCCCCBB@BFE@BBBB@@=?;DBBAABB?AB>C@AAA99778)36CCBBBBBBBBC>??@BBBB5BB@E8;;;6;CC@CGCCCBB@@>A@CC@CCC?BBAABBBCDECCCBBBC@CCBB>A???????9A?BAA?BCCCCBBC?ACAA??;?B>ABA<@A9::,998898888(7=9@888===;;5;8==@@;?=?@CCC?BBCCCBB?A?ABB=BBB?BBAAACDBBABBCB@>:::@?<<===>;?AA?@?:==;;5;:=;;;
@ATNG8:03636:03445
GATGGTAGCGCACACATAGATACAGTACTCATTCGTTTCGGAAGAGACAGGTACGTTAATAGTTAATAGCGTACTTCTTTTTCTTGCTTTCGTGGTATTCTTGCTAGTTACACTAGCCATCCTTACTGCGCTTCGATTGTGTGCGTACTGCTGCAATATTGTTAACGTGAGTCTTGTAAAACCTTCTTTTACGTTTACTCTCGTGTTAAAAATCTGAATTCTTCTAGAGTTCCTGATCTTCTGGCTCTCGTAGACAGATACTACCATCGATTCGATGAAGTCT
+
AADB@DBBACCCCCCBCCDCCBBBBBBBBCBB????D>BB@B@CCDCCCC@CCBBB@D?CBBB@B?BCBB@@@BB:999::):@?BBCD=BACE@ICCAGC@BBBCCC@BDDDDAAA?CCC?C?CEDCCCCB?BCCC?BAAACBBBDCCBCAAAB?BBC@BC?B?BBBBBBEAA;?::::.;<@=;;;;.;AABC>FCCBBDCBAA5;;;;*;AACCACACC?CCCCBBB@B>@ABBBA=@?@=A@BAABAAAAABBBBBBB;:6:?@@@?;?ACCBD@D@@A
@ATNG8:03643:03414
GATGGTAGTCTCAGATAGTCTATAGTACTCATTCGTTTCGGAAGAGACAGGTACGTTAATAGTTAATAGCGTACTTCTTTTTCTTGTCTTTCGTGGTATTCTTGCTAGTTACACTAGCCATCCTTACTGCGCTTCGATTGTGTGCGTACTGCTGCAATATTGTTAACGTGAGTCTTGTAAAACCTTCTTTTTACGTTTACTCTCGTGTTAAAAATCTGAATTCTTCTAGAGTTCCTGATCTTCTGGTCTACTACACTGTACTCTACCATCGATTCGAGGAAGTCT
+
55<<5<<<@?@>;=<;;;;;;>>DCCDC969A<@;@D>BB=<7A>CCCCE@CC@@A@C@AA@@<A=AAA=<@?@@9:0000)0=+000>>3:7;;7;:=7;A>??<ABC@CBCBCDCC@CCC@C=BCBDCCBC@CCBB?CBBABBCCBBBB@@ABB?CCD@CC@B>@@BBBCCDC@CBAAA8@=?;::999*:@@AB>DCCBBCCBBA=@@@@0@AACDAC@CD?BCCDB@?=??ABBCEE>AAC@CAAACCDDDCBCCEC@@@CC@CBBBBB@BCCC@C?CBBB
@ATNG8:03652:03425
GATGGTAGGCACTGCGCACACATCCCAGAAGATCAGGAACTTCTAGAAGAATTCAGATTTTTAACACGAGAGTAAACGTAAAAAGAAGGTTTTACAAGACTCACGTTAACAATATTGCAGCAGTACGCACACAATCGAAGCGCAGTAAGGATGGCTAGTGTAACTAGCAAGAATACCACGAAAGCAAGAAAAAGAAGTACGCTATTAACTATTAACGTACCTGTCTCTTCCGAAACGAATGAGTACACATCGTCGTGTCGTGCTACCATCGAACTTGCAGAGTCT
+
BBDD>@;@?@<@?@AABB@@A?995)6:::<BBBBB?C@CC@CCCCC@CB?B@CCDBCCCC3A?DBAAABBBDBC=A@BCBDB2@B?@?CLF<CCF?BBBBBAA;;7;@@@=ACC?BCBBCCCCDCCDBCBBB7:;@A?ACCBBC::8;@D@@>@C;::ABC?BBBBBB?BB9???49:@@@99964:;<<<.9<;A88:?AAAA<A;??@B=C:>>BBB?CCAAA?@;;<;;;5;00*00;=AAAA@998558???@::?:<;;@:998?@?BB@B@?==<<67
@ATNG8:03660:03421
GATGGTAGTGTCGAGTATGAGAGATGTGTACTCATTCGTTTCGGTAAGGAAGACAGGTACGGTTAATAGTTTAATAGACGTACTTCTTTTTCTTGTCTTTCTGTGGGTATTCTTGCTAGTTACACTAGCCATCCTTACTGCGCTTCGATTGTGTGCGTACTGCTGCAATATTGTTAACGTGAGTCTTGTAAAACCTTCTTTTACGTTTACTCTCGTGTTAAAAATCTGAATTCTTCTAGAGTTCCTGATCTTCTGGTAGAGCGTGCATATATCTACCATCGATTCGAGGAATTCT
+
4444.44//---------//99////::/565<;>495//)//)//)/)/)//789133382827176///(/)/6///;:9794/////$//(/8///(337333(333175.222226:>>??>BBC@DCD@C@CCEBBDDD?CCCC?BBCCCBBBDCCCBBBBB@CBB@AB?B=@?CCBCBCD=C::::.;>B>;;;;.:@CCD=CCCCCBB@A@4;:::'9??AC?B@BB@@@ACCCC@C@BCCBBB=@@B@BCCCBBBBBBABBAABA@@@@B@??BB?BBBB@B?C?BA
@ATNG8:03666:03494
GATGGTTGTGTGTCTCTGAGAGTAGTACTCATTCGTTTCGGAAGAGACAGGTACGTTAATAGTTAATAGCGTACTTCTTTTTCTTGCTTTCGTGGTATTCTTGCTAGTTACACTAGCCATCCTTACTGCGCTTCGATTGTGTGCGTACTGCTGCAATATTGTTAACGTGAGTCTTGTAAAACCTTCTTTTTACGTTTACTCTCGTGTTAAAAATCTGAATTCTTCTAGAGTTCCTGATCTTCTGGAGATACACATGATACTCTACCATCGATTCGAGGAAGTCT
+
489<0505;9995555599556<=<<65555808<<<7=B?B@DHBBBCDABCDAA?A@BDBB@CAHCCCCA@@B?@?AAA0;;7:@@?6A<9929?=9;D99;@@CC@CCDCCCDC?B@@;@?BBBCBBBB?AABB>AACBCCA@ACCBAAABC>BBA?BD@D?BABBCBBBB9@;;;;.;>B@DIGGG5CHBBB<B;;<<;;;9A=ABBB2A:;:;9;@CD@DCCBBAA?A?CCCCCB?@?A@BBBDCCDCCAA@CBBBBBCC@C>>>BB?99:A=@;?>@A
@ATNG8:03630:03547
GATGGTAGTATAGAGCTCTACATAGTATTCATTCGTTTCGGAAGAGACAGGTACGTTAATAGTTAATAGCGTACTTCTTTTTCTTGCTTTCGTGGTATTCTTGCTAGTTACACTAGCCATCCTTACTGCGCTTCGATTGTGTGCGTACTGCTGCAATATTGTTAACGTGAGTCTTGTAAAACCTTCTTTTTACGTTTACTCTCGTGTTAAAATCTGAATTCTTCTAGAGTTCCTGATCTTCTGGATACACTCATGCACCTACATCGGATTCGAGGAAGTCT
+
/;//)//4999555559999;=====55.49<5>?@A=@A>A@BCCCBCEAA@??D>?<??A@=@>A@@BBBBBB?BBCCC.89/8775-5=?@597A=@@=A;;9??5;866=<>>=AAH;?<??=897;=18766-56222555222587633....0570507>>:9997<5::<::+:08088888(/9///)////8876551555*59>>;6A5?A<AAA>==?;=9<7----+-99296:///;7=///==7=3339,,),2,,,,2,202269
@ATNG8:03657:03537
GATGTAGCGCGACGAGCGTAGACCCAGAAGATCAGGAACTCTAGAAGAATTCAGATTTTTAACACGAGAGTAAACGTAAAAAGAAGGTTTTACAAGACTCCGTTAACAATATTGCAGCAGTACGCACACAATCGAAGCGCAGTAAGGATGGCTAGTGTAACTAGCAAGAATACCACGAAGCAAGAAAAAGAAGTACGCTATTAACTATTAACGTACCTGTCTCTTCCGAAACGAATGAGTACTATGTAGAGCTCTATACTACCATCGATTCGAGGAAGTCT
+
555>>B@;96==;<<>IIDDBAA@4>?;7;BCC@@=@>AAAAAAC@BCDA<@000@@@@0@:@@>??CB@99929>AAAAA2AB?B@CDC;CCC@CBAAB@CC@B@BB>B@@;@@BBCDBBBAAACAAAB>A@BB>AA@A??>B?C???@>A@BBBBBB@BBBBCD?BB=??B?BA@@:@00,/<>>>0/008BBBCBB>>=?;?@>>:>;;;;;;=;;;????<?:=9:1600*/-.5-//;;;:;<<?>>>???BCCAAA=@AAABB?BBBE?B@BB99
@ATNG8:03659:03511
GATGGTAGTACATGATAGACGACACCAGAAGATCAGGAACTCTAGAAGAATTCAGATTTTTAACAACGAGAGTAAACGTAAAAAGAAGGTTTTACAAGACTCACGTTAACAATATTGCAGCAGTACGCACACAATCGAAGCGCAGTAAGGATGGCTAGTGTAACTAGCAAGAATACCACGAAAGCAAGAAAAAGAAGTACGCTATTAACTATTAACGTACCTGTCTCTTCCGAAACGAATGAGTACTATGTAGAGCTCTATACTAATCGATTCGAGGAAGTCT
+
::<@:?<>B=666=::9<::9444549::.55;;;<9=8==;:9//)/6)/)/899:<::(92//)/77799===)5599999'55.58<?@2??@?>><@<<9990549<7<<A24444445<9:;;;<@AB?CBBB9;9@@@?BA;>8>00+0>@?@?BC@C@@@AA=@A=ABA;@@999+7<<899999(7<<?@BAA@BBC;:6;>>>=@<;:ACB?BB@@@BB?@;=@@5<00+00;>989><;;>?774?AAA@@?9::8;888><A>=>=B=?>=<
@ATNG8:03662:03534
GATGGTAGACATATCGTACTCTCTGTACTCATTCGTTTCGGAAGAGACAGGTACGTTAATAGTTAATAGCGTACTTCTTTTTCTTGCTTTCGTGGTATTCTTGCTAGTTACACTAGCCATCCTTACTGCGCTTCGATTGTGTGCGTACTGCTGCAATATTGTTAACGTGAGTCTTGTAAAACCTTCTTTTTACGTTTACTCTCGTGTTAAAAATCTGAATTCTTCTAGAGTTCCTGATCTTCTGGGTGCGCTACAGTCTCTCTACATCGATTCGAGGAAGTCT
+
<=BC?BBCCCC@BBDCCCEBBCBBBBBBCCBA>@DDE>@@>@?BBBCDBB=AAABC?C?BB@@>@>BCCBBBB@@?>?AAA/?;6:555(89:7?CB@=@=-//6===6=ABB>>;;7;>A;@;@?>>@AAA;??=<588><><==>>>>A@?==999:7:A=D:<<???@A=<8===>?5>:=:8////(-3227),,,,,,598:17777'56669594>>6@===;66161666369,--99.--/=9;?@?8::<<=<>>=@@@@==:=@??;>;>?>>
@ATNG8:03664:03522
TATGGTAGCTCGCTGATGATATCTCCAGAAGATCAGGAACTCTAGAAGAATTCAGATTTTTAACACGAGAGTAAACGTAAAAAAGAAGGTTTTTACAAGACTCACGTTAACAATATTGCAGCAGTACGCACACAATCGAAGCGCAGTAAGGATGGCTAGTGTAACTAGCAAGAATACCACGAAAAGCAAGAAAAAAGAAGTTCGCTATTAACTATTAACGTACCTGTCTCTTTCCGAAAACGAATGAGTACGAGAGAGCACACGTGTCTAACCATCGATTCGAGGAAGTCT
+
;;BB?B;;9CCBBCCBA@@?>@A@@=A;;9;HCBCA?B?BB@@ACB>AA5;79A=ACCCC1C<AABBBCDBBBA;;0000000#/;)/)////$///)/:98>@@A@=@?9949AA9????A@ACJB@;;;CBA=A=00,000::<:?9@=A@A?ACCBBBBB?AAABBB@BC?@@?8<=9999*98928:::::$65,2:58888995>37955/517:5655;>>><888(615555'5::4;>?@>??@AAA@@@;;;@@@;;99//+/7<///5=6;?8848:88:@
@ATNG8:03624:03595
GATTAGAGAGACTGTAGCGCACCCAGAAGATCAGGAACTCTAGAAGAATTCAGATTTTTAACACGAGAGTAAACGTAAAAAGAAGGTTTTACAAGATTCACGTTAACAATATTGCAGCAGTACGCACACAATCGAAGCGCAGTAAGGATGGCTAGTGTAACTAGCAAGAATACCACGAAAGCAAGAAAAAGAAGTACGCTATTAACTATTAACGTACCTGTCTCTTCCGAAACGAATGAGTACGATGAGATCTCGTGTGCTACCATCGATTCGAGGAAGTCT
+
<<@@DDCCCBCBBBBCCCCDBBB>BDD@CCCFBB?B?BCBBBBB?BB@C?BBBBBBBC3B@BBBBBBBACCD>BB@@@@@0>C>B4<<<.;BB?BCB@BBBBB@C@CD@CCC999AABEDEDDCBBBCCC@CDBB>AAABBAAB>C?CBB?ABBBBBBB>BBB@@@@CC@>=><>>A>>5<<=9<;;<<.=><A888@@@CA<A;>>>B:>:>ACCB?BBCCCAA>A?BCC>CCC?AAABBBBBBB@@>>>?::7?;565:::;AAAAAA6:;@@;@:>888
@ATNG8:03634:03623
GATGGTAGTAGTACACTAGTCATACCAGAAGATCAGGAACTCTAGAAGAATTCAGATTTTTAACACGAGAGTAAACGTAAAAAGAAGGTTTTACAAGACTCACGTTAACAATATTGCAGCAGTACGCACACAATCGAAGCGCAGTAAGGATGGCTAGTGTAACTAGCAAGAATACCACGAAAAGCAAGAAAAAAGAAGTACGCTATTAACTATTAACGTACCTGTCTCTTCCGAAACGAATGAGTACTGCGTCTCACTCTCGCCTACCATCGAATCCTCTTAGTCT
+
@<<<@CCCCBBBBCBCCCECBBCAA=ABA@;;;:9B=C>AABC@@A=AA<@<@@@;;;;;)7<?@BAAAAABBG=B7;6?>>)669=8<@G1A<>=@?::94?@@<B?BB>B@@4;:=:;;BCBCBMECBBB6;;;;59=<<@<87498>A@>B@@?BAA@=AB???B>==:000+000///(7>94:;=<<:%//(////<<AA@<A=A:;907075:9@>BB???AB8:89AA9>==8879997>CC@@@A@BBBBCCABA?BBB>??>BC?BB?BBB?BB988
@ATNG8:03649:03663
GATGGTAGTGTGTCTCTGAGAGTAGTACTCATTCGTTTCGGAAGAGACAGGTACGTTTAATAGTTAAATAGCGTAACTTCTTTTTCTTTGCTTTTCGTGGTATTCTTGCTAGTTACACTAGCCATCCTTACTGCGCTTCGATTGTGTGCGTACTGCTGCAATATTGTTAACGTGAGTCTTGTAAAACCTTCTTTTTACGTTTACTCTCGTGTTAAAAATCTGAATTCTTCTAGAGTTCCTGATCTTCTGGCTCTCGTAGACAGATACTACCTTCGATTCGAGGAAGTCT
+
455>:@AA;;4559555;<<:<:554444;44.4333(4:38399555=>8999555)5.5559.55)555<<55.59.55555$544)44555&545949:<69;6;;;=ACACCCJCCDD<;;D@C@CC;;;AA@=@CCC?CABADBBBCCBBBBBCC?BBC?CC?B>@@@@@@BCCACDCCC;C@C@BBBBB,BA@@A8AAABABB<;;@EEDC5CCCDB@B?BC@CCDBBBCACACCC<;;8;AB@BBBBBDDCCDCGCCC@@@BC?B@BBBB?BCCD?C?AAAC
@ATNG8:03651:03684
GATGGTAGGCGACATACATACGCGCCAGAAGATCAGGAACTCTAGAAGAATTCAGATTTTTAACACGAGAGTAAACGTAAAAAGAAGGTTTTACAAGACTCACGTTAACAATATTGCAGCAGTACGCACACAATCGAAGCGCAGTAAGGATGGCTAGTGTAACTAGCAAGAATACCACGAAAAGCAAGAAAAAGAAGTACGCTATTAACTATTAACGACCTGTCTCTTCCGAAACGAATGAGTACGATGAGAGAGCTCTCTCTACCATCGATTCGAGGAAGTCT
+
788;798;7:9//7///<999CC;;5:9@9999>55.5.444555;9<<6:69:;59595'5;@CCAAAC@@@G>AAAB==<+@;494999+9;;:====<<<59459;<>BBB>???AA@@@@ACCCGDCB@BCCD?A@@@@;;:3<=ABB?CCCBBBCC@A@@000+00+/396;93333&373389;;;+8<;@787B>=>A1715;;=8<89::;6<<>?>=<592222'257-52:;;;==;9522>>8:;>==BCFB;;8;=====4;;;:4:4::;;
@ATNG8:03622:03738
GATGGTAGCAGACGTGACAGAGCGCCAGAAGATCAGGAACTCTAGAAGAATTCAGATTTTTAACACGAGAGTAAACGTAAAAAGAAGGTTTTACAAGACTCACGTTAACAATATTGCAGCAGTTCGCACACAATCGAAGCGCAGTAAGGATGGCTAGTGTAACTAGCAAGAATACCACGAAAGCAAGAAAAAGAAGTACGCTATTAACTATTAACGTACCTGTCTCTTCCGAAACGAATGAGTACGATGAGAGAGCTCTCTCTACCATCGATTCGAGGAAGTCT
+
9:<<6?;@===B==;666>>>BCCC?B;;5:>=9:43:5:BA898C@CB?B?AA??>BAB2B=AABBBBBBBBB>::;BFDF5BA=A5;;;.;AC?CCCCCCCCB?B@CD@CCC9:9BABBCCACCCCA@@B@BBBB@BBAACBA@>A>ABB?BABC???@=?@AABB?BA?BBB?BB@AA<:99?==BBB3?A=A??????AB=?<@BBB@C@BBB??<>BBBCBB?>:>>>9=AC????BCBBCBCBBBBBCAAB989BAA@@<==>>>B=D@;;7;:===;
@ATNG8:03654:03745
GATGGTAGGCGAGAGTGAGACGCAGTACTATTCGTTTTCGGAAGAGACAGGTACGTTAATAGTTAATAGCGTACTTCTTTTTTCTTGCTTTCGTGGTATTCTTGCTAGTTACACTAGCCATCCTTACTGCGCTTCGATTGTGTGCGTACTGCTGCAATATTGTTAACGTGAGTCTTGTAAAACCTTCTTTTTACGTTTACTCTCGTGTTAAAAAATCTGAATTCTTCTAGAGTTCCTGATCTTCTGGACAGAGTGTGCAGATAATCGATTCGAGGAAGTCT
+
8<8;598:58444444:<<<==>?CC;9;?@2:9<9;'5:5:9==@A@BD?ABB;;::?DA@@6?:;?@@A@A=A;;;::::%4<3<<9819C=@:>:@:>??@C@@@A799AA?>>>7<>A>B?BBBFB999=@??;07888:::;AAB>>888=8856;@A=D<A===>>@BB79:;;;-;8>388GED/=<877(5577758878198888$72256275==3=9799796<;AAA;9:*//6////8:9:::::<<=<?<A>>=B8<<8817:=>>@
@ATNG8:03656:03762
GATGTAGACACGTGTGCTCTCTCGTACTCATTCGTTTCGGAAGAGACAGGTACGTTAATAGTTAATAGCGTACTTCTTTTTCTTGCTTTCGTGGTATTCTTGCTAGTTACACTAGCCATCCTTACTGCGCTTCGATTGTGTGCGTACTGCTGCAATATTGTTAACGTGAGTCTTGTAAAACCTTCTTTTTACGTTTACTCTCGTGTTAAAAATCTGATTTCTTCTAGAGTTCCTGATCTTCTGGTAGAGCGTGCATATATCTACATCGATTCGAGGAAGTCT
+
/9::@<BBBDECBB;:9<<A@;59@?@ACFDFDCCC=@@=A@BBBCB@@>@@AAA?A>ABBB@C?BBBBC@><>6=<@@@.887=BAA::<>>7>??<?A;<??>>@????AA?>>=@@A<@<@AA;;:>>;>>CC<;;;AAA?==>A@@666;-/.72573;5::=>=<<>A055>@@5@<@7;;@@@/@CDCH7;;>==:;;9<08888(8:;;>>>8>A=@?>>??@<@=A@@@==:>AA<AABAAB888=@===B=:9-,,,,,9;4==AA<A<>>==
@ATNG8:03660:03836
GATGGTAGATATATGCACGCTCTACCAGAAGATCAGGAACTCTAGAAGAATTCAGATTTTTAACACGAGAGTAAACGTAAAAAGAAGGTTTACAAGACTCACGTTAACAATATTGCAGCAGTACGCACACAATCGAAGCGCAGTAAGGATGGCTAGTGTAACTAGCAAGAATACCACGAAAGCAAGAAAAAGAAGTACGCTATTAACTATTAACGTACCTGTCTCTTCCGAAACGAATGAGTACTACTCTCAGAGACACACTAATCGATTCGAGGAAGTCT
+
<<5;46=<ABDDDABCDDDDDBBBB466C:CDCCCD@C?BBBBBBB?BC?C789><8999$3.33:====;???299BBBBC1:924.99.5<<9>CBAB@@@A=@?AA>BCA<@@ABC@AAGCCCEBEDDACCBB@BBBACB??=@?C@@>@@@@@@@B@BBBCCB?BC>BAB:???=>5<<<8?@BBB3BD8==CDB@@>>:>:888>5;5;=@;;8<CCCBDD@D=?@B=::9=999AABBBBBCCCCCB@@@?BAB??>=AB;8818;;;:?189??
@ATNG8:03665:03802
GATGGTAGGAGACACGTCGCACACGTACTCATTCGTTTCGGAAGAGACAGGTACGTTAATAGTTAATAGCGTACTTCTTTTTCTTGCTTTCGTGGTATTCTTGCTAGTTACACTAGCCATCCTTACTGCGCTTCGATTGTGTGCGTACTGCTGCAATATTGTTAACGTGAGTCTTGTAAAACCTTCTTTTTACGTTTACTCTCGTGTTAAAAATCTGAATTCTTCTAGAGTTCCTGATCTTCTGGTATACACACTCGCTCGCTACCATCGATTCGTGGAAGTCT
+
::@?7;BEADCDBBBCBBBBCCDCDCCCCHFFADCCC>BB@C@CCDCCBB?BEBBB?A=AAAA>BGCBBCCCBA@>==<;=.>A?B@@A<ABBD?BBB?BB?BBBBBB?BAAA>@@A;AAA<A<<=;@?>=><A>>>7;;=>????@A???:::A7:;?=BB=C;>>?AACB??;>>AAA5A<A:==CCD/?A8:909<<99:::<?<BDDC/A:;;E=A:==<@AAA<=<=C:<<A@>>5:8A==;<????>88:@???A@@@A=A99:AA<@@@A;?7::=<
@ATNG8:03666:03839
GATGGTAGCGCACAATAGATACAGTACTCATCGTTTCGGAAGAGACAGGTACGTTTAATAGTTAATAGACGTAACTTCTTTTTCTTTGCTTTCTGTGGTATTCTTGCTAGTTACACTAGCCATCCTTACTGCGCTTCGATTGTGTGCGTACTGCTGCAATATTGTTAACGTGAGTCTTGTAAAACCTTCTTTTACGTTTACTCTCGTGTTAAAATCTGAATTCTTCTAGAGTTCCTGATCTTCTGGAGATATCATCAGCGAGCTACATCGATTCGAGGAAGTCT
+
44<<5<@<449959.555555//////---//778/8;693///////)555555)5.599:.5.5555566=499.54444$444)4;<<2444443844.46)////6729;;;;;==:<=<?@;99999<<@;?@;:2:999>9595<<<:>:<<.94939:7:8>A<666;<<8><<<<&5.545555&45;;;2;5555555554999+95555.56;;55///--6(-(--:989:<>>:==666G@==B@;;@@9;:@@?@AA::4:?=<9?;?@@@
@ATNG8:03667:03832
GATGGTAGACATATCGTACTCTCTGTACTCATTCGTTTCGGAAGAGACAGGTACGTTAATAGTTAATAGCGTAACTTTCTTTTTCTTGCTTCGTTGGTATTCTTGCTAGTTATCACTAGCCATCCTTACTGCGCTTCGATTGTGTGCGTACTGCTGCAATTTGTTAATCGTGAGTCTTGTAAAACCTTCTTTTTACGTTACTCTCGTGTTAAAAATCTGAATTCTTCTAGAGTTCCTGATCTTCTGGGTCTACGCTTCGCGCTACCATCGATTCGAGGAAGTTCT
+
4549399:>565=;;;==>AB;BB@@??<<@C665<:288.4.39999?@<?A9784:49:::=:6=A?8733,333(37777'3505..).--(/(//6169589;9<?;988=>?=>><632(,(,,,-4566262220558::@=;76://////(/908738265/.-3-//7277777+97<344444$4:;;8===>CB?>;;10000'0000;6:5:@7???@;8;0707;?@?=8=>>>6>>>>>8887<<888::;8<?=?>@8<998(/(..(.7
@ATNG8:03670:03228
GATGGTAGCACACGAGATCTCATCGTACTCATTCGTTTCGGAAGAGACAGGTACTTAATAGTTAATAGCGTACTTCTTTTTCTTGCTTTCGTTGTATTCTTGCTAGTTACACTAGCCATCCTTACTGCGCTTAGATTGTGTGCGTACTGCTGCAATATTGTTAACGTGAGTCTTGTAAAACCTTCTTTTTACGTTTACTCTCGTGTTAAAAATCTTGAATTCTTCTAGAGTTCCTGATCTTCTGGATATGAGTGACTCGTGCTACCATCGATTCCGTGGAAGTCT
+
8844.4::=A>>;;;;99555;;;<A@B@;;C?AAA<197)/)/977999399::7;:>B;<7;7;;;@A@@AA>@@<<<*>?=>>>>4;:<7<<=@@DD86;6<;;6<696?@CC?BBE?A=@??=?98:;?@@A?ACBBBBBAA???A>000+0//6=;<C>>>;///755(..799.95;099>??.66;;8(------6776288:7(553.35(.(.3275578885528>=555-./847533:////./655/./635/3/..88494999)-(----
@ATNG8:03685:03245
GATGGTAGCATCTGCATATCTCACCAGAGATCAGGAACTCGTAGAAGAATTCAGATTTTTAACACGAGAGTAAACGTAAAAAAGAAGGTTTTACAAGACTCACGTTAACAATATTGCAGCAGTACGCACACAATCGAAGCGCAGTAAGGATGGCTAGTGTAACTAGCAAGAATACCACGAAAGCAAGAAAAAGAAGTACGCTATTAACTATTAACGTACCTGTCTCTTCCGAAAGAATGAGTACCTCTCAGACGCTCGTCCTACCATCGATTCGAGGAAGTCT
+
<<>>:955;;>955595555555;4;:;;;<6668:497//////)/928375---666$-(---4==<=<<:177444444#4:5:.555&5;;9666@<>=00*0)00)/7<39;<;BBB@AACBBA;;;5;;;;4;@B?@@>>9>;A;;49?@?ACAA>ABBCBC:::?BBB>BBBA@599:39>@@@.=<8::::>=;;:9><75594<4<>AAA<;;::@;<171777*386988:::>=?@BBBBBBBDA<;;?<===8:<///;588:?:?<@???
@ATNG8:03696:03228
TATGGTAGGCACTGCGCACACATCCCAGAAGATCAGGAACTCTAGAAGAATTCAGATTTTTTAACACGAGAGTAAACGTAAAAAGAAGGTTTTACAAGACTCACGTTAACAATATTGCAGCAGTACGCACACAATCGAAGCGCAGTAAGGATGGCTAGTGTAACTAGCAAGAATACCACGAAAAGCAAGAAAAAAGAAGTACGCTATTAACTATTAACGTACCTGTCTCTTCCGAAACGAATGAGTACACACTCTCATATGACACTACCATCGATTCGAGGAAGTCT
+
--//3979394544<;556<BB=CA8A:;:9BABBB@B?AB@@@ABAFDAEAC@@;;;;;;$94>;<966B>>?@7;;?@@@@1?B?@@AEA7B00-0=@@@CB@@+0+00,0==,/0BBBCDCCAABCCB::;;DCDABCBCCCBB=A>A@A<ABAA@@@D@CBB???>???C??9==9:99+::=9=?AAAB)@?;:445BA@@@=D9==@B:=9=;AAAACCBA;:95:055=6559:<:>0////??@@AABAADBCCCCC@@@?A@>@::3:?@@>B@BB@?
@ATNG8:03681:03257
ATGGTAGGACGAGCGTCTGAGAGGTACTCATTCGTTTCGGAAGAGACAGGTACGTTAATAGTTAATAGCGTACTTCTTTTTCTTGCTTTCGTGGTATTCTTGCTAGTTACACTAGCCATCCTTACTGCGCTTCGATTGTGTGCGTACTGCTACAATATTGTTAACGTGAGTCTTGTAAAACCTTCTTTTTACGTTTACTCTCGTGTTAAAAATCTGAATTCTTCTAGAGTTCCTGATCTTCTGGGTGCGCTACAGTCTCTCTACCATCGATTCGAGGAAGTCT
+
---(--/)499444445:::<==8=A@@@9949=?;6<C@C@BBBBCGF@CCCCD@B@CCCC?A>ACBBBCCAA?ACMKF2CC@BCCL>;;;B>BBB?BB7;;@AAB@CGFECCCCADDE@C?CCCCBBBC@BBBC?BAGCBBBBCCBBBCCCC@CAA>AC?A?CCBBBCCCC@CCCEE;B>B=AAAAB5BBBBE>EBBCCCAA@B>BBBB2BCCBB@B?BB?BBBBBBB@B@CBBBBB?ABCC>BBCCCEA@@BBBB@@@ABC?CCBBBCACCBB?B?CB@?
@ATNG8:03688:03291
GATGGTAGCACGAGTCACTCATATCCAGAAGATCAGGAACTCTAGAAGAATTCAGATTTTTAACACGAGAGTAAACGTAAAAAGAAGGTTTTACAAGACTCACGTTAACAATATTGCAGCAGTACGCACACAATCGAAGCGCAGTAAGGATGGCTAGTGTAACTAGCAAGAATACCACGAAAGCAAGAAAAAGAAGTACGCTATTAACTATTAACGTACCTGTCTCTTCCGAAACGAATGAGTACTATGTAGAGCTCTATACTAATCGATTCGAGGAAGTCT
+
=<BB>;;>CCBB;@;BBCCIBBBCC@CBC@CBDB997<;<;;@A@E@CB:;7;@@@@BBB3B@DCDBBBABBA@8@>>?@@A,AB=A<@@@7@BB?BBAACCCBB?A?AB@CDD>A@AABBCCBBBCCBBBC@BBBB?CBBBBBBB?B?A@@>@BDCCCDA?BBBBBB>AA?BBB@BBBBB=?999:EEED/AA<A>>>>>>@@7:7;>=>5:5:<AAB?C@@@AAA=@?ABB=BCD??@?BBBBCCBBBBBBA>>====888@:=;;;A=BBED<@588>=
@ATNG8:03691:03279
GATAGCTCGCTGATGATATCTCCAGAAGATCAGGAACTCTAGAAGAATTCAGATTTTTAACACGAGAGTAAACGTAAAAAGAAGGTTTTACAAGACTCACTTTAACAATATTGCAGCAGTACGCACACAATCGAAGCGCAGTAAGGATGGCTAGTGTAACTAGCAAGAATACCACGAAAAGCAAGAAGAAGAAGTACGCTATTAACTATTAACGTACCTGTCTCTTCCGAAACGAATGAGTACGTGTGACGTACGTGAGCTACCATCGATTCGAGGAAGTCT
+
>>BBBCCBBBCCCCBBBBCCCD@GCC@CAB@@@>@@CDC@@@C?CG@C@BA@??>>>.>?ACBBBBBBBBD9@@ADDCE5CB?B>BBB9ABB>BCBBCC@@@=A?CCACCD?CA@@@BBBBBBBCCABA>A>?@@DBBBBBBB?B@C@@>@BBBBBBC>AAABBB>A@>B@>8=>8889&377/3A7BC=BB?>>BBCBABB<?<@CCD?B?@@?BC?CBBBBBB>B>CCC<798??BBB>=>CBBBBBBBBBBBBB>?>C<=:<899:87:CAA<A6::@@
@ATNG8:03697:03299
GATTATCTGCACACTCTGTCCAGAAGATCAGGAACTCTAGAAGAATTCAGATTTTTAACACGAGAGTAAACGTAAAAAGAAGGTTTTACAAGACTCACGTTAACAATATTGCAGCAGTACGCACACAATCGAAGCGCAGTAAGGATGGCTAGTGTAACTAGCAAGAATACCACGAAAGCAATAAAAAAGAAGTACGCTATTAACTATTAACGTACCTGTCTCTTCCCGAAACGAATGAGTACATAGATATACGTATAGCTACCATCGATTCGAGGAAGTCT
+
CCF@BBBBCBCBBBBDCDDD@DBB@B@@@9949?BBCCBBA@DD@C@@@@CDDDD3B?BCBCCCCCCCC>CABBGEG5@@;@5;;;.;BB?;<:BCCA@A@C@BDABBC>A@CBCBBBDFFCBB@BCADAAA?ABBB@@?B>B?CA@?@BAAACCD?BBC@@@@CC?>>>8<<999+9978899999$0>;>///==ABD:=:=@@@:>:>BBBB@CCCCCAA>AB=ACC>AAA?999BBBCAAAACCCBAAAAAAAAAA@@:@;>>AA<AAAA;@498<<
@ATNG8:03716:03292
GATTAGTATAGAGCTCTACATAGTACTCATTCGTTTCGGAAGAGACAGGTACGTTAATAGTTAATAGCGTACTTCTTTTTCTTGCTTTCGTGGTATTCTTGCTAGTTACACTAGCCATCCTTACTGCGCTTTGATTGTGTGCGTACTGCTGCAATATTGTTAACGTGAGTCTTGTAAAACCTTCTTTTTACGTTTACTCTCGTGTTAAAAATCTGAATTCTTCTAGAGTTCCTGATCTTCTGGTTTCGTCTATCATGTACTACCATCGATTCGAGGAAGTCT
+
@<B@CBBBCCBBCCBCBBBCDDDCBBBCCC?CA@@<@B=A?BCCCBBB>BBBBB>A?BBBB=B=@@BBBBBBB@BBBBB3BB?B=?@9?BBD?BBB=BB;>>BCB>:=DAAAA==7=>A;A;>>>>AAAAA9>>>9>>>>>=>>@A@@@;;;>:>>>:>>:>9>>>>>AAAA:>>>>=2=<A:;9999(:=///(/66///>99<4::::*:=<=>;?<>>;???@>>><A<>>===A6::A=DD;A===>@AB@@@A@@@?A<AAAAAA<BA=>:><??@@
@ATNG8:03718:03259
GATTAGGAGACACGTCGCACACGTACTCATTCGTTTCGGAAGAGACAGGTACGTTAATAGTTAATAGCGTACTTCTTTTTCTTGCTTTCGTGGTATTCTTGCTAGTTACACTAGCCATCCTTACTGCGCTTCGATTGTGTGCGTACTGCTGCAATATTGTTAACTTGAGTCTTGTAAAACCTTCTTTTTACGTTTACTCTCGTGTTAAAAATCTGAATTCTTCTAGAGTTCCTGATCTTCTGGCGCTCTGTCACGTCTGCTACCATCGATTCGAGGAAGTCT
+
ABC@CD@DBBBBBBA@@@BABA@@@@BB;;7;A@C=BB@B>BBCBBCC@DCCBC?C@CBBBACACCDBBBA??:??@@@2ACADCCC=BBA?38:?9?A<@AA>???BAABB?>>;>AA=A<AA>>>>>>=B@@@;??A@@A;:;>A@@;;;?<>>>;;;5;9;;6;??BCH@BCDBC7B=@=;;;;;*;CBBC>CCCBBCB@@?:@@?@0???@C@C?AA?AAAABAB?B>??BBCC588?;:::A>>>>?BA77;ABABAB>CECCCC@BBBB?B?????
@ATNG8:03678:03344
GATGTAGTGTCATATGAGAGTGTGTACTCATTCGTTTCGGAAGAGACAGGTACGTTAATAGTTAATAGCGTACTTCTTTTTCTTGCTTTCGTGGTATTCTTGCTAGTTACACTAGCCATCCTTACTGCGCTTCGATTGTGTGCGTACTGCTGCAATATTGTTAACGTGAGTCTTGTAAAACCTTCTTTTTACGTTTACTCTCGTGTTAAAAATCTGAATTCTTCTAGAGTTCCTGATCTTCTGGATACACTCATGTGCACCTACCATCGATGGATCTGAGTCT
+
CC@AA<IDABBDBBAAACCCCCCDCCCCC??;?@AA=BD@D?ABCCCBB>BDDDC?B?CCCC?B@CDDCBBBCD?CCBBB1BB@BBCE@BBBB?BBB=BC7;:ACCB@BBDDCCCC@CCD?B@CCCCBBBC@CCCC999ABDBBBCCBBBBBBC@CCB?BC@C@BBBBBBBBD9:9BA@5@798:BFFF5CCBBB8;;CBCCBBBCACCCC2@AAAA?BADE?BBCCCBB@B@BBACBA7;:B>BDGDDCBBC:;:AA@@<>00,000;@CB?C:;;BBCB@@
@ATNG8:03677:03425
GATGGTAGATACTCGCTGATACACCCAGAAGATCAGGAACTCTAGAAGAATTCAGATTTTTAACACGAGAGTAAACGTAAAAAGAAGGTTTTACAAGACTCACGTTAACAATATTGCAGCAGTACGCACACAATCGAAGCGCAGTAAGGATGGCTAGTGTAACTAGCAAGAATACCACGAAAGCAAGAAAAAGAAGTACGCTATTAACTATTAACGTACCTGTCTCTTCCGAAACGAATGAGTACTGTATCTATGTGTGCGCTACCATCGTTTCGAGGAAGTCT
+
9;CC@DBCCEACBBBBCBBBDC?>>;AAA?BCDCCC@D>@@BBBBB?@@=@@BB@?????2@?BBC@@@BBCCD>BAAABBB5AA>A6;;;6;BC?:;9ACBBCC@C?CC@A@A?AABBBBCCDCCCCBBBB@BCCC<??BBAABC?B?B?@>@DCCCCDC?BBAAAB?BB>CBB?BBBCB>AA@;:9999(9>9>:;:???DC=A:?@AA<A<AABBB@CCBBBBB?A?AAA<ACF@@@@ABBBAABBCB?@@BBBBB===;;:;>=>66657DDD=A;>>>>
@ATNG8:03692:03424
GATGGTAGGCGACATACATACGCGCCAGAAGATCAGGAACTCTAGAAGAATTCAGATTTTTAACACGAGAGTAAACGTAAAAAGAAGGTTTTACAAGACTCACGTTAACAATATTGCAGCAGTACGCACACAATCGAAGCGCAGTAAGGATGGCTAGTGTAACTAGCAAGAATACCACGAAAGCAAGAAAAAGAAGTACGCTATTAACTATTAACGTACCTGTCTCTTCCGAAACGAATGAGTACGATGAGAGAGCTCTCTCTACCATCGATTCGAGGAAGTCT
+
:<<<=A<A<<ABA@;;=>?C=;;BB?BBBBDCCABAAE;;:BBBAA?AA5854?<>@@@@0A=BCBBBBAAGDC<B?;;;;;*;C>C=AAA4?CD4:9;@BBCCC@C@CB?BBB=??BBBBBCCBBBBCCDC@BB@@=@AA@A@@B>B?BBB?ABA@@BBD@BCEDCC?BB@AAA?@@???5???<?@FFD3CC?C:::BB?;;7;<??AB7;7;?BCB@BBCCCDD>@=@@B8?@=3999>@@CBBBBDCAAAAA???@@@A>>;>>>>;;5;A==8>:===?
@ATNG8:03680:03456
GATGGTAGCATCATGCATATTCACCAGAAGATCAGGAACTCTAGAAGAATTCAGATTTTTAACATCGAGAGTAAACGTAAAAAAGAAGGTTTTACAGACTCACGTTAACAATATTGCAGCAGTACGCACACAATCGAAGCGCAGTAAGGATGGCTAGTGTAACTAGCAAGAATACCACGAAAAGCAAGAAAAAGAAGTACGCTATTAACTATTAACGTACCTGTCTCTTCCGAAACGAATGAGTACGATGAGAGAGCTCTCTCTACCATCGATTCGAGGAAGTCT
+
/7776;9>>=@?;966;;<@:?6624==4555999.5.55;@<;;600*/5::895==>+=>?>9>:=444;:9133333333#38263888+8///669:<<33/36:C?BAA;??@ADCCCBCBCCBBBC?CCBB?AA@@@@AB>B@CBB?BBBCBBBA?@@@AA@>BD?==>1787888+98818====.=B=B778AAA=>:><?>@A6:6:ABBB?BECCBAA>A>AA?:A997:BBBBBBABBBBBB?@A@<<<=888>@<@:::>>:>ACA<A:>:;;
@ATNG8:03713:03477
GATGGTAGCAGACGTGACAGAGCGCCAGAAGATCAGGAACTCTAGAAGAATTCAGATTTTTAACACGAGAGTAAACGTAAAAAAGAAGGCTTTACAAGACTCACGTTAACAATATTGCAGCAGTACGCACACAATCGAAGCGCAGTAAGTATGGCTAGTGTAACTAGCAAGAATACCACGAAAGCAAGAAAAAGAAGTACGCTATTAACTATTAACGTACCTGTCTCTTCCGAAACGAATGAGTACGATGAGAGAGCTCTCTCTACCATCGATTCGAGGAAGTCT
+
;;:;7;>CBBCC;;;=<<<>CBBBC>AAA>@@?:;94949AA485=8BA=@:99887999(78?@:==BCABCD;<;;;;;;;$;545;::<5>>>9>96;A@;;;<?<;;5;AA>ABCDDDBBBFCCCBCCC?BBBB?BBBBBBBA>BCCBB@BBACCCCB?BBBBBB>BB>BBA:?=898+9=<;==>>?.??;@;;<@@@@@<@;?@AA:?:?FCBB?BCCCCCC?A<ABC>CAA>ABBCBBBABBBBABBBC@A???@@>?A;?==>><:>BBB<>:?;;;
@ATNG8:03719:03495
GATGGTAGCGCATATCAGCGCAGCCCAGAAGATCAGGAACTCTAGAAGAATTCAGATTTTTAACACGAGAGTAAACGTAAAAAGAAGGTTTTACAAGACTCACGTTAACAATATTGCAGCAGTACGCACACAATCGAAGCGCAGTAAGGATGGCTAGTGTAACTAGCAAGAATACCACGAAAGCAAGAAAAAAGAAGTACGCTATTAACTATTAACGTACCTGTCTCTTCCGAAACGAATGAGTACGATGAGAGAGCTCTCTCTACCATCGATTCGAGGAAGTCT
+
887>6=/55:>@;CCCBCCD@@ACB<B@?:A;=@AC<@>;=>A><<600+/3;;:9;;;;*:49A@@BCBABAD>DD;;;;;*;C@B5;<<*:AD@CCBCDDDCC@C@BB>CAA7::AABAAACC@@@BB;;9<BCCACCDCCCBB?CACCC@DCCCEECC@BAACCB@DC?9998<>000+000*000000$/907733;;@?99=89;<=1818>BEDACCCBB@@<@=@@@8@;;5:99@@@AAA:99AAABBBBBBBBAABA>888>>>;?@BB<A588=>
@ATNG8:03681:03507
GATGTAGCAGACGTGACAGAGCGCCAGAAGATCAGGAACTCTAGAAGAATTCAGATTTTTAACACGAGAGTAAACGTAAAAAGAAGGTTTTACAAGACTCACGTTAACAATATTGCAGCAGTACGCACACAATCGAAGCGCAGTAAGGATGGCTAGTGTAACTAGCAAGAATACCACGAAAAGCAAGAAAAAGAAGTACGCTATTAACTATTAACGTACCTGTCTCTCCGAAACGATGAGTACGAGAGTCAGAGCAGAGCTACCATCGATTCGAGGGAAAGTCT
+
:;9>>;=?=BBCCCCBBBCCCBBB@BBB@B@@@@@=@?CBBAAAC?CC?C??>?BBDDA2C@CBDBBCBBBDD>A@;;;;;*;@;@5;;;.;CC=CCCCCCCGC@C@CC@CBB@BBBBBBBBCCCDDBBBB@BBAA@C???BBAA=A=?;;6;CABBCCC@BBBABA?BB?:::9>>::::+:>>9=BBBB3AB<?778@???@=@<@AAA<@588BBB?BCCAAAAA@ABB=BAB???CBB@@@????CBBBBBDB??@@;;5;888;:4::888*88*8>;9
@ATNG8:03686:03501
GATGGTAGCAGACGTGACAGAGCGCCAGAAGATCAGGAACTCTAGAAGAATTCAGATTTTTAACACGAGAGTAAACGTAAAAAGAAGGTTTTACAAGACTCACGTTAACAATATTGCAGCAGTACGCACACAATCGAAGCGCAGTAAGGATTGCTAGTGTAACTAGCAAGAATACCACGAAAGCAAGAAAAAGAAGTACGCTATTAACTATTAACGTACCTGTCTCTTCCGAAACGAATGAGTACGATGAGAGAGCTCTCTCTACCATCGATTCGAGGAAGTCT
+
889<8<<=BCCB=B@C===BAAAAB>AAB>AAA;;6:A8A>>585<8=?<>;/0///;8;'<3=?:@CCCCBBB=??ACCCC2;;5:4;;;*9@@=BBBBBAA;;8;?BB@CDC?BBBBCBBBCBBCDFD996;@??5;:AA?@@B?C@<;7;;BAACCBB@BCDACA?BB@BCC<@@:99,7;7575667(5=9A:;;BBB@@<?<?@BB:>:>@BAA?BB@@?CB<@=@@@9@@A?BBCBDCFBB@??BBA>>A=;:::::?D>B:;:AA<ABBB<A<>;<;
@ATNG8:03707:03521
GATGGTAGCACACGAGATCTCATCGTACTCATTCGTTTCGGTTTCGGAAGAGACAGGTACGTTAATAGTTAATAGCGTACTTCTTTTTCTTGTCTTTCTGTGGTATTCTTGCTAGTTACACTAGCCATCCTTACTGCGCTTCGATTGTGTGCGTACTGCTGCAATATTGTTAACGTGAGTCTTGTAAAACCTTCTTTTTACGTTTACTCTCGTGTTAAAAATCTGAATTCTTCTAGAGTTCCTGATCTTCTGGGTGCGCTACAGTCTCTCTACCATCGATTCGAGGAAGTCT
+
5;==7;;@>:45555:9>>95556:@956CBB?BBB@:@D:@@:>@494555<<A?:8:4447>=>@@<1923;9:;<;<>677777$7<5;:??>3/////(//939;6332226:@AE<A@BB@BGD@CACCAA:;:C?CECD?A@BBBBCCCBCBDCBBB?CCC@CC@B>AAAAABBBB=@@@@@5?;?=;;;;;*;AABD=BAA@AAB;;;?BBBB2BCBBC@CACCACBBCCBB@B?A@ABBB=A@@@;@BBBBBAAACCBBBBCA@A@BAACCCACCCC@D?BABB
@ATNG8:03670:03556
GATGGTAGTGATACAGATCAGACACCAGAAGATCAGGAACTCTAGAAGAATTCAGATTTTTTAACACGAGAGTAAACGTAAAAAGAAGGTTTTACATGACTCACGTTAACAATATTGCAGCAGTACGCACACAATCGAAGCGCAGTAAGGATGGCTAGTGTAACTAGCAAGAATACCACGAAAAGCAAGAAAAAAGAAGTACGCTATTAACTATTAACGTACCTGTCTCTTCCGAAACGAATGAGTACGATGAGAGAGCTCTCTCTACCATCGATTCGAGGAAGTCT
+
///96;=DBBA@;;;><666??<<<96669<::///383656///;688594333333333#338888BAA@???5<<;:999'4?8=8@@@7A@BAA@@AABABB?B@DDAFDD;;;CFFCCCBBBBBCBBC?CCAA>ACDDCB><7?=A??<?@@ADDBB?BBBD>>;?@<ABD;@@::::+8::4888888%8=9=968@@?>?:=:<<DD8;8;BBAA?BBBBBCC@D@CCD>AAA?BCCCBBBBBAA@BBBB??>556666<><@==>>>;>DDE=A<=;;;
@ATNG8:03700:03565
GATGGTAGGCACTGCGCACACATCCCAGAAGATCAGGAACTCTAGAAGAATTCAGTTTTTAACACGAGAGTAAACGTAAAAAGAAGGTTTTACAAGACTCACGTTAACAATATTGCAGCAGTACGCACACAATCGAAGCGCAGTAAGGATGGCTAGTGTAACTAGCAAGAATACCACGAAAGCAAGAAAAAGAAGTACGCTATTAACTATTAACGTACCTGTCTCTTCCGAAACGAATGAGTACTATAGACTATCTGAGACTAATCGATTCGAGGAAGTCT
+
BCCE@CBB@BABABCBBBBBBCCCG>CBC@DCCC999:>BBBBBAB?BC@B@CCCCCCC2A>BBB??@CDEFD=ABACDDH5CB?B>BBB<BGIBBBBDBCBBB>B?AB?BCF=@?9:;CGCDCCCCBBBD@DBBB?BAAACCCC@B@B@@>@DBBBCCC?BBBBBB@BB=888=@@@@@9@;:4:<===.=><A;<;?AACB<A<A@@A7;7;@BCC?BCBBBCC?B?BBD=BAA>A@AABCBBCCAAAAAAAC???BBCCC=AACCC?CABB?B@BAAA
@ATNG8:03685:03635
GATGGTAGACATATCGTACTCTCTGTACTCATTCGTTTCGGAAGTAGGAACAGGTACGTTAATAGTTAATAGCGTACTTCTTTTTCTTGCTTTCGTTGGTTATTCTTGCTAGTTACACTAGCCTATCCTTACTCGCCGCTTCGATTGTGTGCGTACTGCTGCAATATTGTTAACGTGAGTCTTGTAAAACCTTCTTTTTACGTTTACTCTCGTGTTAAAATCTGAATTCTTACTAGAGTTCCTGATCTTCTGGGTCTACGCTCGTCGCGCTACCATCGATTCGAGGAAGTCT
+
5<==?CBCCAA===?<<<@@@>>?@@?<<5555:::>4<<2/)/9//)/)/983:7<8@89288896;7866:////.).99;;)8@:=965.3--(-(-(-5033.59;978165653355)..773705622283888377774...988...65555355,..3...(.3335555689465555&51817:::<+<>AAC:=>>?AA;://)/76-7;>>>;>:??=B>>@>;;;;?<AB>=6616::91:=AAA??@<<;<<<?>>??:??BC@@:>=??:7266--
@ATNG8:03677:03673
GATGGTAGTGATACAGATCAGACACTAGAAGATCAGGAACTCATAGAAGAATTACGATAGATTTTTAACACGAGAGTAAACGTAAAAAGAAGGTTTTTACAAGACTCACGTTTAACAATATTGCAGCAGTACGCACACAATCGAAGCGCAGTAAGGATGGCTAGTGTAACTAGCAAGAATACCACGAAAGCAAGAAAAAAGAAGTTACGCTTTAACTATTAACGTACCTGATCTCTTCCGAAACGAATGAGTACGATGAGAGAGCTCTCTCTACCATCGATTCGAGGAAGTCT
+
/9:;498555:;;;9966699<955444;.45;<55.54955555::4:9(-(-------88;;;+>74733333388;(3333333$3;17,3333$388,33:::==9@?7?===9=;;58>>=A@::;CBCBCCCC?CBBB?BA978@A<8@<A@A>A@CBBBBB????A==:==;>>@<??:::68?A:9<<<<9%57355)..8.22)20667626266855)./7///8==B:A?A7A>;5666/////78=>9;;///7787:97771775699655576A9855;
@ATNG8:03689:03686
GATTAGTGTCATATGAGAGTGTGTACTCATCGTTTCGGAAGAGACAGGTACGTTAATAGTTAATAGCGTACTTCTTTTTCTTGCTTTCGTGGTATTCTTGCTAGTTACACTAGCCATCCTTACTGCGCTTGATTGTGTGCGTACTGCTGCAATATTGTTAACGTGAGTCTTGTAAAACCTTCTTTTTACGTTTACTCTCGTGTTAAAAAATCTGAATTCTTCTAGAGTTCCTGATCTTCTGGATAGCGAACGCGATATACTACCATCGATTCGAGGAAGTCT
+
9996;<====@D@>C?BBBB=<=A?@>>00/:;;3898?:>>@===>@CCBAA@C>A@BB@G?B999AB@@A;==??@0:>:AAAA;?;;9.99929D>A@@?:919@ABBCCC?@@@>A>BDAAACCB=@@@499=9994988;<:444;7=<<9<>7;;?995=>??<?=@ABC799:?BBFDG3BA;;;/:>>?BCC:9:29999:#:54@@?=:=@9<:@00//)/38::=8:255;7;9/////)///:9;666=@??7?B??>>:>ABA>A;7777
@ATNG8:03692:03695
GATTAGTACATGATAGACGACACCAGAAGATCAGGAACTCTAGAAGAATTCAGATTTTTAACACGAGAGTAAACGTAAAAAGAAGGTTTTACAAGACTCACGTTAACAATATTGCAGCAGTACGCACACAATCGAAGCGCAGTAAGGATGGCTAGTGTAACTAGCAAGAATACTACGAAAGCAAGAAAAAGAAGTACGCTATTAACTATTAACGTACCTGTCTCTTCCGAAACGAATGAGTACCTCTCAGACGCTCGTCCTACCATCGATTCGAGGAAGTCT
+
<<>>@@B==@CA?;<695::999=@@B=;;:<55.4.4998;;;6;:-3-38955555$5499;;>>==BBA;@@;;;;;*;B>BACDG;EBC@CC;;;CCCB?B>@?;@@@8::BBCBCBBCCCBCCBB@BCCD@BBBBBBBB?E@B@@?@@@A@A@D?BBBBBB?BA>BBB???BCC?AAA@BAAAB2BB?BB??:98BC=D=C???=B<??BCC@BBBBA;;5:<?CD>BBB?BBBBBBB?CCCABBBBBBBBA>>7;9;5;788<<8>@?B<A:>>AA
@ATNG8:03698:03686
GATGGTAGGCGACATACATACGCGCCAGAAGATCAGGAACTCTAGAAGAATTCAGATTTTAACACGAGAGTAAACGTAAAAAGAAGGTTTTACAAGACTCACTTTAACAATATTGCAGCAGTACGCACACAATCGAAGCGCAGTAAGGATGGCTAGTGTAACTAGCAAGAATACCACGAAAAGCAAGAAAAAGAAGTACGCTATTAACTATTAACGTACCTGTCTCTTCCGAAACGAATGAGTACGATGAGAGAGCTCTCTCTACCATCGATTCGAGGAATTCT
+
9;@D@A@C@CAA<@@@>CCC;;;?B;??D9AAAABE7;6:@A?@?@?@?9?9>?>ABCC;CBCCCDCBBBAAA;AABBCCC5CB@C5;;<6;CC?BA@ABB@@@;@=@G?BCB?BAAAAAAACCBBABBBB>BBBB>BBBBBBBB>B?BBB?@B@BBBBB=BBBBCC?CC;@@C=?;6668&59949BAAA.::58>>>BBAAA;A<@?>>7;5;@=;>7>AA@<>>;A<BBD;AAA>???C???:9:BECBABA@;;;@BB???;@@@@AA<@:::>D>D8==
@ATNG8:03684:03734
GATGGTAGCGCACACATAGATACAGTACTCATTCGTTTCGGAAGAGACAGGTACGTTAATAGTTAATAGCGTACTTCTTTTTCTTGCTTTCTTGGTATTCTTGCTAGTTACACTAGCCATCCTTACTGCGCTTCGATTGTGTGCGTACTGCTGCAATATTGTTAACGTGAGTCTTGTAAAACCTTCTTTTTACGTTTACTCTCGTGTTAAAAATCTGAATTCTTCTAGAGTTCCTGATCTTCTGGTCTACTACACTGTACTCTACCTTCGATTCGAGGAAGTCT
+
:;@A?BBCDCCCBBBCCCCCBABDDDBBBD??=@ABB=CC@C?BBBHFBB?BCCCC@C@AA??;@>BBBDCCCCC;:9999)9?=AADG?CC?C?BA@:==+00@@@B?BBBBCAAA?BBD?B=@>>==>>A;A===7ABCDCCCCCBABBCBBA?C@@=@B?B=@@?@BCBCC<@@@@@7>=B;:::::*:B>>>:@AABBCCCBB>BBBB0AA@AA?B?BC@BBBAB@@=@?BBBBBC@CBC@CBBBCCDCCBBBCCCCCCBB?B>AAAA>ABBB@D?BBBB
@ATNG8:03693:03706
GATGGTAGTGCGTGAGAGAGAGACCCAGAAGATCAGGAACTCTAGAAGAATTCAGATTTTTAACACGAGAGTAAACGTAAAAAGATGGTTTTACAAGACTCACGTTAACAATATTGCAGCAGTACGCACACAATCGAAGCGCAGTAAGGATGGCTAGTGTAACTAGCAAGAATACCACGAAAGCAAGAAAAAGAAGTACGCTATTAACTATTAACGTACCTGTCTCTTCCGAAACGAATGAGTACTATAGACTATCTGAGACATCGATTCGAGGAAGTCT
+
:::>?B@@?@:@=@ABCCBCCDAAB066;6;CCCCB?B@CCCBBBC@CD?C?CC::7>>=+<===8BBCABBBB<A?ABBBB1B>>=.999&5@B;A999BCC@@?@?BB?BBC?AADDCABCCCBBCBBBB>AC@@>ACBBCD@?=AADBB?BBAAAAAA?BBBBBB?BD?BBB?AA???8;>>98999:(8@9?;;;@@@AA=B<?>>>;>;>ABBB?BBAABCCAC?CCG=B::9:BCCCBBBBACCCCA>>BBAABBCCBAABB?BA@@@E?BBBB
@ATNG8:03710:03743
GATGGTAGTGTGTCTCTGAGAGTAGTACTCATTCGTTTCGGAAGAGACAGGTACGTTAATATGTTAATAGCGATAACTTCTTTTTCTTTGCTTTCGTGGTATTCTTGCTAGTTACACTAGCCATCCTTACTGCGCTTCGATTGTGTGCGTACTGCTGCAATATTGTTAACTTGAGTCTTGTAAAACCTTCTTTTTACGTTTACTCTCGTGTTAAAAATCTGAATTCTTCTAGAGTTCCTGACTTCTTCTGGACAGAGTGTGCATGATACTACCATCTATTCGAGGAAGCTCT
+
8:::5;/0////;7/55<=666@@>=><<544.4333(4;6<9<<89///4::7772949999;.4.4//9///7399)//;;;$55909;;<4<<<<5<5925925995:;7;@@<669B??>@7;49A@9>B;@;@>BC@BCB??>0000005<>=:6///7<<7=6;;9<<==:>46/;::+:)/+//;;;+//788(3333333333./;::)////606033,3378;==5:468.--,23(--.(.79<<;;9989337773337606/////(.37:39522278
@ATNG8:03719:03723
GATGTCTCAGATAGTCTATAGTACTCATTCGTTTCGTAAGAGACAGGTACGTTAATAGTTAATAGCGTACTTCTTTTTCTTGCTTTCGTGGTATTCTTGCTAGTTACACTAGCCATCCTTACTGCTCTTCGATTGTGTGCGTACTGCTGCAATATTGTTAACGTGAGTCTTGTAAAAACCTTCTTTTTTACGTTTACTCTCGTGTTAAAAATCTGAATTCTTCTAGAGTTCCTGATCTTCTGGCTCTCGTAGACAGATACTACCATCGGATTCGAGGAAGTCT
+
:;CAAABBCC@AACCCCCCCCC@@@BAA>BAAC>CDCB?BAAAABC?BBA@@=B@BBBB>C=AAB=?>BBC===??=,777??AD9;@@@<@CC>BB586@>>>;>>@@>>@A:?<<8<7???678@@<?>==188;;;;===>>>A:;;>5:::488184;:;<=;=660255575'5.5.556696&9=///)/88//.33-/)////'.677:4949:6;9999993737@>>>>9==?<??@>>>>;<;BBB>>>>>;9666//*/;7;<:;6>=A>==
@ATNG8:03719:03725
GATGGTAGACATATCGTACTTCTGTACTTCATTCGTTTTCGGAATGGAGACAGGTACGTTAATAAGTTAATAGCGTACTTCTTTTTCTTGCTTTTTCGTGGTATTCTTGCTAGTTACACTAGCCATCCTTACTGCGCTTCGATTGTGTGCGTACTGCTGCAATATTGTTAACGTGAGTCTTGTAAAACCTTCTTTTTACGTTTAACTCTTCGTGTTAAAAATCTGAATTCTTACTAGAGTTCCTGATCTTCTGGGTCTACGCTCGTCGCGCTACCATCGATTCGAGGAAGTCT
+
/::96:<@A@A<<<==9955.5997;//)//9294444&//)/2//)//798869<76506(--(--(-3669;83339133333$371332222$2389.33<68848=<979486666655.2995A5966//.35355562222:::588;;><7555//...35484777<<::9949;<<<2;=C:=9@@@,<<::9*/)/967179://)////'/::;9:;<@@=A>>>>88:<@<>>>@AA=A>?>9?>>>;;:=@AA?AAA@@@@<A9;;;9156894959<98
@ATNG8:03674:03771
GATGGTAGATACTCGCTGATACACCCAGAAGATCAGGAACTCTAGAAGAATTCAGATTTTTAACACGAGAGTAAACGTAAAAAGAAGGTTTTACAAGACTCACGTTAACAATATTGCAGCAGTACGCACACAATCGAAGCGCAGTAAGGATGGCTAGTGTAACTAGCAAGAATACCACGAAAGCAAGAAAAAAGAAGTACGCTATTAACTATTAACGTACCTGTCTCTTCCGAAACGAATGAGTACTGTATCTATGTGTGCGCATCGATTCGAGGAAGTCT
+
///:698??AA@;;;666<<=BCDE@@A@?@AB@;:69<::7///;888586::888>99';1773373=>=>?8?>ABCCC1AC@C@CDC=CCGABBBCC@@000/7;;6?<?;>?@?@BBCBBBBBBCDD?AABF@BCCCBAAA=@?ADE@BBDAAABB=:9:?BB>AB?AA@=??>AA:==<:988889%8;88858@>@AA=@<@???=D=BBA@@>@CBAABC?A<??A<ADE?EBBBBCBBBBBBBBBBBBB@?A@@>>>?:;7:??B<A<@>;<
@ATNG8:03680:03786
GATGGTAGGCGACATACATACGCGCCAGAAGATCAGGAACTCTAGAAGAATTCAGATTTTTAACACGAGAGTAAACGTAAAAAGAAGGTTTTACAAGACTCACGTTAACAATATTGCAGCAGTACTCACACAATCGAAGCGCAGTAAGGATGGCTAGTGTAACTAGCAAGAATACCACGAAAGCAAGAAAAAGAAGTACGCTATTAACTATTAACGTACCTGTCTCTTCCGAAACGAATGAGTACAGAGAGTACGATATGTCTACATCGATTCGAGGAAGTCT
+
<=@@;;;;7;=B=BBBCCCC@?@CC@CCJAAAAC;;8;>AACBCBB@CD@C@CAA;;;;;.;@DCCCCCGDBBA9@@::;;;(;B;@4999&5>>:?B=CDCC;;7;?AA=ABB?BB::;BBC@ABFABABB?AB@@=@BBACAAA>B?C;;:<CCDCCCC?CCCCCD=AA?CCC?BBBCB=A9949@@@@2AB?BBBAAAAAA<?<?C@@<?;?ABBB@CBBBBAA=A?BCC>BBC>AAACBBBAABDDDD@AABBBBB>>>CABB????;?BBB=A<@::;
@ATNG8:03681:03792
GATGGTAGCTCTGCTCTGACTCTCGTACTCATTCGATTCGGAAGATACAGGTACGTTTAATAGTTAATAGCGTAACTTCTTTTTCTTTGCTTTCGTGGTATTCTTGCTAGTTACACTAGCCATCCTTACTGCGCTTCGATTGTGTGCGTACTGCTGCAATATTGTTAACGTGAGTCTTGTAAAACCTTCTTTTTACGTTTACTCTCGTGTTAAAAATCTGAATTCTTCTAGAGTTCCTGATCTTCTGGGTGCGCTACAGTCTCTCTACCATCGATTCGAGGAAGTCT
+
789;6;@CB@::;555===EFB:99CC@AB?@<?>>?:>B:C@BBBBBCC?BA@;;;)954:::7A>BC@@@00)/7399;;;'///(48::1<<<<5<66.5;.55;;>C@CCCCA@@C?BBB?B>BB@@@BBC>BBBB?BAA@BCBBDAAACCLDF@AA@?BB@C8::BB@ABCD@C;;;;.;=A5;;;;;*;BCCC<C;;::9995;.4494$4445;;;=BA=:;:::9@?B=BBBBAA;=9<;0:@A@BB@@@CAA@BBCCBB@CBBBBB?BAAB?B6;:::
@ATNG8:03718:03788
GATGGTAGTATCTGCACACTCTGTCCAGAAGATCAGGAACTCTAGAAGAATTCAGATTTTAACACGAGAGTAAACGTAAAAAGAAGGTTTTACAAGACTCACGTTAACAATATTGCAGCAGTACGCACACAATCGAAGCGCAGTAAGGATGGCTAGTGTAACTAGCAAGAATACCACGAAAGCAAGAAAAAAGAAGTACGCTATTAACTATTAACGTACCTGTCTCTTCCGAAACGAATGAGACACACTCTCATATGACACTATCGATTCGAGGAAGTCT
+
;;?C@DEEDA:;6;;;;?><666;;5;CE?BCBB@@=@=@>C???B?C=8B@BAA99::+927733339:===5446:;;;$45.5.555&5;<79655/;///7;7884:886::///</65;///////7:/557;<::::=B<A?B;;69@@@?<;B<@885886::>BCB6;8333,3;;4378899%7:45759::@A?<?788BB;B8//000*0>;:<<<7;04495;<9077@BCCBBAA?>?BBBAAAAAB???=====8=>>>=B:>;;;
@ATNG8:03676:03803
GATGGTAGGTGCACATGAGTGTATCCAGAAGATCAGGAACTCTAGAAGAATTCAGATTTTTAACACGAGAGTAAACGTAAAAAGAAGGTTTTACAAGACTCACGTTAACAATATTGCAGCAGTACGCACACAATCGAAGCGCAGTAAGGATGGCTAGTGTAACTAGCAAGAATACCACGAAAGCAAGAAAAAGAAGTACGCTATTAACTATTAACGTACCTGTCTCTTCCGAAACGAATGAGTACCTCTCAGACGCTCGTCTTACCATCGATTCGAGGAAGTCT
+
-8---08;7;;;<<<<=>>??=<A@8?@A?::5<<A4969AB>A:;79A?B?BCBAABBB2B@BCCFIDCCCCD;>@:;;;;*;@9>?CFC8BBE@BB@AACDBB>A?CC@B>><?BBABBCFCFCCDCDCC?BBBD?BCCABA??9@=@;;8;BDCCCCC@BBBBBB?BC@CBB>A@A@@9@::49@@@@2@A?888888>AA;>;?@@@:=:=;AAB?BCBBB@@>A@CEC>CCC@BBB@??C?999BBBCBBBBBBA>>=??;?888>@;??@A=K:>;;;
@ATNG8:03706:03827
GATGGTAGAGAGAGCTCTCTCATCGTACTCATTCGTTTCGGAAGAGACAGGTACGTTAATAGTTAATAGCGTACTTCTTTTTCTTAGCTTTCGTGGTATTCTTGCTTAGTTCACTTAGCCATCCTTACTGCGCTTCGATTGTGTGCGTACTGCTGCAATATTGTTAACGTGAGTCATTGTAAAACCTTCTTTTACGTTTACTCTGAGTTAAAAATTCTGAATTCTTCTAGAGTTACCTTGTATCTTCTGGCACGTCGTATATTATGTCGTCCTACCATATGATTCGTCG
+
:4457;666BBB;;5566<<<<;977///9774;?@@>>C@C??>0////)//7776:6;44328288=8:888;688888'66(//666.6933.388333/333,376(////(...(.56.5/58222522,22225;22299252887555..).5643505466542-----255588+2,322...&..888'...223---29999(6-,,66(-*-.49792227(--)-044465626880...333355422(---454552865.3...32625-,,2
@ATNG8:03734:03228
GATGGTAGAGAGAGCTCTCTCATCGTACTCATTCGTTTCGGAAGAGACAGGTACGTTAATAGTTAATAGCGTACTTCTTTTTCTTGCTTTCGTGGTATTCTTGCTAGTTACACTAGCCATCCTTACTGCGCTTCGATTGTGTGCGTACTGCTGCAATATTGTTAACGTGAGTCTTGTAAAACCTTCTTTTTACGTTTACTCTCGTGTTAAAAATCTGAATTCTTACTAGAGTTCCTGATCTTCTGGTGTCTGATCTGTATCACTCCATCGATTCGAGGAAGTCT
+
B@:966=@CCBBBCDAAACFCCCA@@;?@BBA<AFJD?CD@D@BABCBBB?BACCC>B>BBBB@B>ABBCA@ACA>A@CCD2B@8?899,9?==498A>AC=????AB<??AA==AA=?>><>=?>?>:;:=;@<=>=>>>B@A@>>=>?>:66:6///9:;6;9==>A@@@@@;>>@@?/>5:4:::::*;====8>AA@@@@@BB5;;;;+;===:5:7<>-//6665796<8==@@::7:AA<>==???BD??>?>A@>@@A<AA<<<?9>>??;?;?;;;
@ATNG8:03742:03225
GATGGTAGGTGCACATGAGTGTATCCAGAAGATCAGGAACTCTAGATGAATTCAGATTTTTAACACGAGAGTAAACGTAAAAAGAAGGTTTTACAAGACTCACGTTAACAATATTGCAGCAGTACGCACACAATCGAAGCGCAGTAAGTATGGCTAGTGTAACTAGCAAGAATACCACGAAAGCAAGAAAAAAGAAGTACGCTATTAACTATTAACGTACCTGTCTCTTCCGAAACGAATGAGTACGATGAGAGAGCTCTCTCTACCATCGATTCGAGGAAGTCT
+
778:7<@B?BA<=666<;AACA@@B7;:@?BBACCD?B?BCCCDCCCBB?C@CCBBBCCC1C@CCCCEDD@BBE>@?>>@@@0@D@C@CCC;BBC?BBCB>@@?>:??AB?AAA=AABBBBBBCCCCBCCCC@CCBB?AABBCBBA>BBBBB?BCBCBAAC?AABBBB?BC>@@?<??777)999;=====?&;@<:///=@CCB:>:=@;;5;5;?CCK@CCCCCBB?B@CCC=C::8;ACCCCCBBBBDBBBBBBBBBBBB@BB?A>>>AA<AAAD<@<@>>=
@ATNG8:03760:03243
GATGGTAGCGCATATCAGCGCAGCCCAGAAGATCAGGAACTCTAGAAGAATTCAGATTTTTAACACGAGAGTAAACGTAAAAAGAAGGTTTTACAAGACTCACGTTAACAATATTGCAGCAGTACGCACACAATCGAAGCGCAGTAAGGATGGCTAGTGTAACTAGCAAGAATACCACGAAAGCAAGAAAAAGAAGTACGCTATTAACTATTAACGTACCTGTCTCTTCCGAAACGAATGAGTACTATGTAGAGCTCTATACTAATCGATTCGAGGAAGTCT
+
;<<A?B;;;?ABABBDDBAAAAAAA<AAB=;;<BBC>B@BCEDGCC?BB?CADDC@@@??,@<@ACCGFDEFDC=BA@@@@@,;;4;4;<<&9996:;;;<>66;@C@CC?BA@7::??@DDFBBCCBBCAA;AB@@=BBAABA@?;A>AAA?ACBCBCBD@BCC@@?@CB@BBB?AA999,9<<89999:(8=9=9::?AAAB?B;??BB:=:=@CCDADB;;;CB?B?@@?8@;;5:??BCCFDB@AABCBBBBCBBBB@AA<A===A<AA=>:=7;;@@
@ATNG8:03766:03202
GATGTGCGTGAGAGAGAGACCCAGAAGATCAGGAACTCTAGAAGAATTCAGATTTTTAACACGAGAGTAAACGTAAAAAGAAGGTTTTACAAGACTCACGTTAACAATATTGCAGCAGTACGCACACAATCGAAGCGCAGTAAGGATGGCTAGTGTAACTAGCAAGAATACCACGAAAGCAAGAATAAAGAAGTACGCTATTAACTATTAACGTACCTGTCTCTTCCGAAACGAATGAGTACTATAGACTATCTGAGACTACCATCGATTCGAGGAAGTCT
+
AABBCCBBBBBBDCBBBBCBC>BBC@CCCCCC@C@CCCBBBB>BB?B?BCAA@CCG3D?;;:CCAA?999,:9;5;;;(::5:.559'5;>.65654;;440505<7>==6::>:@BB@@A@@@@@@B?BBAA=??BCCCCC?C@CBB@BCAAABAA?ABBBBA?AC?AAD>AAA>>5::6///)//>6<?;?AAB;:@A@:>:994?<A=?>@@A>@?????B?B<??B=B@A999CBBCBBB@??CBBB=ABA@@BAAAB?A???BC@BBBB@D>??BB
@ATNG8:03726:03252
GATGGTAGTGATACAGATCAGACACCAGAAGATCAGGAACTCTAGAAGAATTCAGATTTTTTAACACGAGAGTAAACGTAAAAAGAAGGTTTTACAAGACTCACGTTAACAATATTGCAGCAGTACGCACACAATCGAAGCGCAGTAAGGATGGCTAGTGTAACTAGCAAGAATACCACGAAAGCAAGAAAAAGAAGTACGCTATTAACTATTAACGTGCCTGTCTCTTCCGAAACGAATGAGTACGATGAGAGAGCTCTCTCTACCATCGATTCGAGGAAGTCT
+
778<6?BCCCCBB=>>=<<<>==<A465=8<?@;;45:58<<895;8<;460/////////#/49<>BCCCBBBD<?=@>=>>,9>:>8@BB9BCCFGACBFCCCC@C@CC@CCC?BCBBBACBCCCCCAAAC?CCCC>B@@@@@>?9@=B@@>ACCCCCCC?AACAAA?BB?BBB<>>@@@9@==9=<<??.?C>B??:BACAA;><>AAA<A<>>BCB@BBCCBBB?C?CBB<A@@>AABBBBBBDABBCBBBCB?>>>>>>>?<@>>=AD=A>@@=A:>;;:
@ATNG8:03740:03298
GATTAGTGTGTCTCTGAGAGTAGTACTCATTCGTTTCGGAAGAGACAGGTACGTTAATAGTTAATAGCGTACTTCTTTTTCTTGCTTTCGTGGTATTCTTGCTAGTTACACTAGCCATCCTTACTGCGCTTCGATTGTGTGCGTACTGCTGCAATATTGTTAACGTGAGTCTTGTAAAACCTTCTTTTACGTTTACTCTCGTGTTAAAAATCTGAATTCTTCTAGAGTTCCTGATCTTCTGGGTCTCTCTCTCACGCACTACCATCGATTCGAGGAAGTCT
+
>>C@DBBBBBBBAAACCCBBBBCCBABB@@<@?@@9@A?B?BBCCBBBACCCCCAD?BBCC@CACCBCE9:;B=@@BAA09945@BA=CCBA?BGCBFD;=;BBCCACCCBBBCD@CCC?B?CB?@?A::6:BBCADCBBCA@@CCCCCCCCD@????CC@C=@?CBBBCDD=B;:::-;>B=;<;;.;BCCD>CBAABBAAAB?BBBC5BBBBB@BACM@@@@::;C@C@CBBBBB?BBCC=BBBBB@@@BBCBCCC::;D@CCCCCC?ABCD@D@CC@@
@ATNG8:03720:03416
GATGGTAGATATATGCACGCTCATACCAGAAGATCAGGAACTCTAGAAGAATTCAGATTTTTAACACGAGAGTAAACGTAAAAGAAGGTTTTACAAGACTCACGTTAACAATATTGCAGCAGTACGCACACAATCGAAGCGCAGTAAGGATGGCTAGTGTAACTAGCAAGAATACCACGAAAGTAAGAAAAGAAGTACGCTATTAACTATTAACGTACCTGTCTCTTCCGAAACGAATGAGTACGATGAGAGAGCTCTCTCTACCATCGTCCGTTAGAAGTCT
+
CBBA?CCCCDDBB@AAGBBBCCCCCC?BBC=BBDD@@<@?AACBBAA<@C>B<@@AAC??A1A>CAAACCBBA@?6<;9999*9@=D4;;;&9:A9@AABDDBBB@C@CC?AAB>@ABBCBBBCCCDDDCCC?CBBB?BBBBCBAA>A@C:;;;CBBBBAB?BCCBBB>AA?BBD?BBB@@8@8:49==>3?@=@A@@@@;;9=?=>;:9:=;::;@@<@CBAABA292999.7>?=@BBCBBBBBAAABB>>>>A===;:::<8<===@@6;;:>>=:>>>>
@ATNG8:03748:03461
GATGGTAGCGCGACGAGCGTAGACCCAGAAGATCAGGAACTCTAGAAGAATCAGATTTTTTAACACGAGAGTAAACGTAAAAAGAAGGTTTTACAAGACTCACGTTAACATATTGCAGCATTACGCACACAATCGAAGCGCAGTAAGGATGGCTAGTGTAACTAGCAAGAATACCCACGAAGCAAGAAAAAGGAAGTACGCTATTAACTATTAACGTACCTGTCTCTTCCGAACGAATGAGTACGATGAGATCTCGTGTGCTACCATCGAACCACTAAGTCT
+
;<@A2444444<<556666<<<===6<??7;==<<<8<:;;;==<<7::04487779998%96;;888888888(///////$/<6;.555&599.56><997--(-(-----057;95564999969@<=8<5555::::>:::7;644468:::0//;466//33/3349333(3333133/066888$/(/46677333437;644/;6;6=///8069-00//)-(--(---(/7888;7/////99;==43/::00/99355:99-5-2225+2266
@ATNG8:03750:03474
GATGGTAGCATCATGCATATCTCACCAGAAGATCAGGAACTCTAGAAGAATTCAGATTTTTAACATCGAGAGTAAACGATAAAAAGAGGTTTTACAAGACTCACGTTAACAATATTGCAGCAGTACGCACACAATCGAAGCGCAGTAAGGATGGCTAGTGTAACTAGCAAGAATATCACGAAAGCAAGAAAAAGAAGTACGCTATTAACTATTAACGTACCTGTCTCTTCCGAAACGAATGAGTACCTCTCAGACGCTCGTCCTACCATCGATTCGAGGAAGTCT
+
-7557<8ACECCCBBBEBCCCBBDB?CCB?BAB;;9<@?BCB@??B?BB?B?99::7333$36AA=CC9:/=:=938/--5555'--..388+558,2222766..(.033...25999;DCCCCCCCD@BBC@BBBB?BAA@ACBB@B@B@@?@CDBBBCC?BBA?@@?BB>@?@DCCABA<@=?:99999)8?<ABBCECCCC@CADDCC@B@@A@CCABAACBBB?A?CCD=AAB?AAAACBB>???BBBC@BA<<;997=:;8>;;;;;:>C>>;>:=<>>
@ATNG8:03723:03534
GATGGTTGCAGACGTGACAGAGCGCCAGAAGACTCAGGAACTTCGTAAGAAAGAATTCAGGATTTTTTAAACAACTGAAGAAGGTAAACGTAAAAAAGAGGTTTTTACAAGTACTCACGTTTAACAATATTTGCAGCAGTACGCACACAATCGAAGCGCAGTAAGGATGCTAGTGTAACTAGCAAGAATACCACGAAAGCAAGAAAAAAGAAGTTACGCTATTAACTATTAACGTACCTGTCTCTTCCGAACGAATGAGTACAGAGAGTACGATATGTCTACCATCGATTCGAGGAAGTCAT
+
8:;;.5.4::9;;===>;665655489//)///////)/)386:9771333(33,3333/(/69999%991//(/644(..(.(.39077;==>?>%33/02222'---2---22335666/6;=>4:667'2775<><<666==BCCC?D???;?@@>?;>?2>7?994??;;;<;68888BB7B=?BB;699855-5772555555$55+22,2999::?6?4858:264525<;7>???>:=8<2587;;94;8<798@BA>>?>?>AB<?>B?=<===;@887BC=B@;;99166///
@ATNG8:03729:03507
GATGGCAGTATCTGCACACTCTGTCCAGAAGATCAGGAACTCTAGAAGAATTCAGATTTTTAACACGAGAGTAAACGTAAAAAAGAAGGTTTTACAAGACTCACGTTAACAATATTGCAGCAGTACGCACACAATCGAAGCGCAGTAAGGATGGCTAGTGTAACTAGCAAGAATACCACGAAAAGCAAGAAAAAAGAAGTACGCTATTAACTATTAACGTACCTGTCTCTTCCGAAACGAATGAGTACGAGAGAGCACACGTGTCTATCGATTCGAGGAAGTCT
+
CCAB6566>==CCCDCCCCCCCCCC?CCC@CCBCCC?B?BBCCCBA?AA>A?CB?77777(:?BCDCCAAABCC8AA:;;;;;$;999=?@@2=??:?A=BCCB@@?A@BB@CCC>@@BBCCBCCCCCBBBBC?CEBB<@ABA@@A@>A@CAA>ACCCCCAB>BBBA@@?@?:?>?399999:+9=>;======&;;7<///==BAA:>:=>@A7;8;ACCC?CBCAA981829<<6???<?BBBBCBBABBBBBBBCCCB@B>??>>>A?>:?@@C7;7<>99
@ATNG8:03750:03528
GATGGTAGGCGACATACATACGCGCCAGAAGATCAGGAACTCTAGAAGAATCAGATTTTTAACACGAGAGTAAACGTAAAAAGAAGGTTTTACAAGACTCACGTTAACAATATTGCAGCAGTACGCACACAATCGAAGCGCAGTAAGGATGGCTAGTGTAACTAGCAAGAATACCACGAAAGCAAGAAAAAGAAGTACGCTATTAACTATTAACGTACCTGTCTCTTCCGAAACGAATGAGTACGATGAGAGAGCTCTCTCTACCATCGATTCGAGGAAGTCT
+
::78+//:8==>><<<665:5445949;>:>>=<<;.5.54455CC>?;0448455;;;$616<<<>>>666=6=<AACCB09;7:>CCD9CBB?BA:9499//)/)//)//828998:<===CCABBCAA>;;;;59>>===:;20*00/)/:;;?;AB?B???=?8??;9::9=;000*000)0=;;=08:36///96:58254;7776;6659BB@CCD@@@C@@<000,000+00;073==>///=>>:8<:252>?<<==;;:;;;5;;==8=:888:
@ATNG8:03752:03517
GATGTAGCACACGAGATCTCATCGTACTCATTCGTTTCGGAAGAGACAGGTACGTTAATAGTTAATAGCGTACTTCTTTTTCTTGCTTTCGTGGTATTCTTGCTAGTTACACTAGCCATCCTTACTGCGCTTCGATTGTGTGCGTACTGCTGCAATATTGTTAACGTGAGTCTTGTAAAACCTTCTTTTTACGTTTACTCTCGTGTTAAAAATCTGAATTCTTCTAGAGTTCCTGATCTTCTGGTGAGATATGCATGATGCTACCATCGATTCGAGGAAGTCT
+
8:4449<<AAA@@;6:9BCBA@;BB@@@BBB>A;<<09@;@9666=>BA=@@@00-/6889A;;::BBBCBB?:5::666'/0*//9929=;:25494=>6:A@?AA=AB@AAC>><>@@<@<@@@@??@A=AAAA;@<=>AA@>=>B@@>>>A;???;??;@;;;;?>==AA5;7:<<-<+/+/<===,<=:;:2>B@;;;><;;77@>@,=///@9@7??=@@@;;;><A=DB==>A7::<8<==>?====>@<==@>>9;968///995;;@@;@=ADA@
@ATNG8:03730:03579
GATTGTAGTATATCGCGTGCATCCAGAAGATCAGGAACTCTAGAAGAATTCAGATTTTTAACACGAGAGTAAACGTAAAAAGAAGGTTTTACAAGACTCACGTTAACAATATTGCAGCAGTACGCACACAATCGAAGCGCAGTAAGGATGGCTAGTGTAACTAGCAAGAATACCACGAAAGCAAGAAGAAGAAGTACGCTATTAACTATTAACGTACCTGTCTCTTCCGAAACGAATGAGTACATAGATATACGTATAGCTACCATCGATTCGAGGAAGTCT
+
;<C96;<@BBBBBBBBBBCABBB@BCC@CC??@B?B@DCCABBA?887:?AB@AABBB3C@?@?CBBBBBBC>A???@?@/9808:>>?6??B<@==>AA??@<?9?>:>>A:>===>>>>=?>CC===>:>@;;7;=<;>>;;7;<?=><?@@A@@@><AAAA;;7;C;C@@9<;555(79<9@@=AA=@@<@?BBCB8=><><>AAA<@<@;:;><>BA@@@A;?;@AD:>=><:::@??>>>@@@A?A===>>>>>>>9;4;8:8BA<A?AA<A6::A@
@ATNG8:03731:03639
GATGTATAGAGCTCTACATAGTACTCATTCGTTTCGGAAGAGACAGGTACGTTTAATAGTTAATAGCGTACTTCTTTTTCTTGCTTTCGTGGTATTCTTGCTAGTTACACTAGCCATCCTTACTGCGCTTCGATTGTGTGCGTACTGCTGCAGTATTGTTAACGTGAGTCTTGTAAAACCTTCTTTTTACGTTTACTCTCGTGTTAAAAATCTGAATTCTTCTAGAGTTCCTGATCTTCTGGGCTGCGCTGATATGCGCTACCCATTCGATTCGAGGAAGTCT
+
<<<<<<BBB@@@BBBCCBBBCFGCCCAA?BBBB=AA>A<;;9BBCC@CA@:;;,817999088B?BBA99:@<B@A@@,00,/<:>5?CCC?CDD?@@5:9AA=?;>AAAAA??<?@A<A;>>>A<<==<>>>B8<;@?>>>?@;;;?=;;;;??A=BB=C:>>?@@AAAB7;;===2=9>9;;;;;+7;777.7-----698=6=<=<.<<<<A:>6;;;???;;;>:>=AA>>==5;;;;1;;;;;;73333336376;>@59919655/5633,22---7
@ATNG8:03749:03612
GATGGTAGCGCGACGAGCGTAGACCCAGAAGATCAGGAACTCTAGAAGAATTCAGATTTTTAACACGAGAGTAAACGTAAAAAGAAGGTTTTACAAGACTCACGTTAACAATATTGCAGCAGTACGCACACAATCGAAGCGCAGTAAGGATGGCTAGTGTAACTAGCAAGAATACCACGAAAGCAAGAAAAAGAAGTACGCTATTAACTATTAACGTACCTGTCTCTTCCGAAACGAATGAGTACGAGAGTCAGAGCAGAGCATCGATTCGAGGAAGTCT
+
@@?C;CECCC@@BCCCCCCCBBBCE=BCC@CBBB;;;<?CBDBCDA>AE@C@?>>@@A@A2A>AACCCCCC?>=7<=9;;;;*;C@B5;;;.;EC@CBAACDDBB@B?BE@AAA?CBBBCDDECCCCCCCCC?CCCC?B@A@BBAA=B?B@A>ACBCBCCC?AABAAB=AB?A@@599@@@9::9>:;;;;+;>:?;;;@@@BB<A:??AD;>;>?CBB?BBCBBBB=?=?DD>CAB?BBCBBBBBBB=>=BBBBABB?>@@>@AA@@<@@@@<@7::>=
@ATNG8:03760:03646
GATGGTAGCGCATATCAGCGCAGCCCAGAAGATCAGGAACTCTAGAAGAATTCAGATTTTTAACACGAGAGTAAACGTAAAAAGAAGGTTTTACAAGACTCACGTTAACAATATTGCAGCAGTACGCACACAATCGAAGCGCAGTAAGGATGGCTAGTGTAACTAGCAAGAATACCACGAAAGCAAGAAAAGAAGTACGCTATTAACTATTAACGTACCTGTCTCTTCCGAAACGAATGAGTACTGCGTCTCACTCTCGCCTACCATCGATTCGAGGAAGTCT
+
8;<;;?:65<<<;;;<<<=A996=<4;;;6665<::.5.49<;::>543-4588945559$5.5;<>@CC>BBB>CMCCCCC3AA;A4:;;6;CC@CBBBDDEB@>A@CC?BBB?BBCBBBBBDCCCCCCCC@CBBB?B?@>@A::5<?C@@?ACCDDCCC@BCB@AA?BA=B??;??@??9???:?@@A9BB?BCAAABABA3638??A:><>@BBB@CCCBBAA<@<@BB;B@@>?BCBBCCCCBABBBBDCCCCDCC?BCC@CABABB?BBBB@B@B999
@ATNG8:03730:03652
GATGTAGAGAGAGCTCTCTCATCGTACTCATTCGTTTCGGAAGAGACAGGTACGTTAATAGTTAATAGCGTACTTCTTTTTTCTTGCTTTCGTGGTTATTTCTTTGCTAGTTACACTAGCCATCCTTACTGCGCTTCGATTGTGTGCGTACTGCTGCAATATTGTTAACGTGAGTCTTGTAAAACCTTCTTTTACGTTTAACTCTCGTGTTAAAATCTTGAATTCTTCTAGAGTTCCTGATCTTCTGGCGCGTATGTATGTCGCCTACCATGATTCGAGCGAAGTCTATGAACCTCCTAGCCCACT
+
,,,,,,-7749559556>=>>>====;@;;C:CCCC>CB@B@?>>??;?5:8889-4-49:;7;453<?<<8894333333#3717::<6;;;=/7,773(333(3333892832286965577494;>?>:5895:99;45626666;79?;;5//.(/..035/53777?88:==4;8766'66=48///)/6666(-(-9---76.2,2::.8250595:<==:>CCC;;;=B=;;;?==:>BC=;77///:;===>>ABB8;;A=AAA==9;;;???@<@???AAAC:=399364426',,*
@ATNG8:03735:03699
GATGGTAGCTCTGCTCTGACTCTCGTACTCATTCGTTTCGGAAGAGACAGGTACGTTAATAGTTAATAGCGTACTTCTTTTTCTTGCTTTCGTGGTATTCTTGCTAGTTACACTAGCCATCCTTACTGCGCTTCGATTGTGTGCGTACTGCTGCAATATTGTTAACGTGAGTCTTGTAAAACCTTCTTTTTACGTTTACTCTCGTGTTAAAAATCTGAATTCTTCTAGAGTTCCTGATCTTCTGGCGCGTATGTATGTCGCCTACCATCGATTCGAGGAAGTCT
+
/7//)/999:<565=<<AB>666==999@<:;?BBBD>DE@C@BBBBBBC?CBC;:696??99267<<<B?FBAA=;<;;;*4C:>??@<@CBB8:6C=A@?A@999:49>>@@999699@<@;?@AABBBC;;;AA=AA@ABA;<;@@@A@@@C?AAA6::4:4:@ABBCCCCAB@@>=3=+0+00000*0<AAE?C:;:A?A955.9595'44455.58<<7;?>?@?@9A:CC=BBB;989:??<996>=>?<00000+0>:6800///)/:<<7=6=A77
@ATNG8:03753:03660
GATGGTAGCTCTGCTCTGACTCTCGTACTCATTCGTTTCGGAAGAGACAGGTACGTTAATAGTTAATAGCGTACTTCTTTTTCTTGCTTTCGTGGTATTCTTGCTAGTTACACTAGCCATCCTTACTGCGCTTCGATTGTGTGCGTACTGCTGCAATATTGTTAACGTGAGTCTTGTAAAACCTTCTTTTTACGTTTACTCTCGTGTTAAAAATCTGAATTCTTCTAGAGTTCCTGATCTTCTGGGCAGACTCTCACACGCCTACCATCGATTCGAGGAAGTCT
+
45<=8=BAA>9/0/;:9;;;/////:;::<550488:1<<8=9=?CCCCC?CFB;;9;?CCBB?CBCCCCC@AAC@BBCCC2BB>A@CC;;;;A4;9@;@@>@@BCBC?BCCCDCBB?CCC@B>BB>@:;;A=ACDD;;;CBAABBB@AACBDBB?ABC@CC@D9::BDDMCCC?CBFHE9A<A=;<;;;*;AABD>AABBBBBA@@>AAAA0AABBDACACE@BBBCC;;:;>AA:;;B>;9;E=CDCBA@@BBBBB@AA>BBB>BBAAAA?CCCC@C?C?::
@ATNG8:03766:03676
GATGAGACTGTAGCGCACCCAGAAGATCAGGAACTCTAGAAGAATTCAGATTTTTAACACGAGAGTAAACGTAAAAAGAAGGTTTACAAGACTCACGTTAACAATATTGCAGCAGTACGCACACAATCGAAGCGCAGTAAGGATGGCTAGTGTAACTAGCAAGAATACCACGAAGCAAGAAAAAGAAGTAACGACTATTAAACTATTAACGTACCTGTCTCTTCCGAAACGATTGAGTAACGAAGAGTCAGAGCTGAAGCTACCAATCGATTCGAGGAAGTCTT
+
@<<?;;==BCCCCBDCCCC?CCB?C@;:99.43:<@>>>A=?=6;04=?CD>?@+?:=<<;;:<<444(3:34999$9;7;255/4;;7:;:A@;=?=1713<3873.3:9:9:8<773<99777/58447<<<874::6=177<8=;=:////).653;<9==8:9924:94.333-33333$38383/(///////(33(38886;6443736888:855151522,----(-26,/)///(/::::33//66//(/--79(/(///6;59==:6:498//(
@ATNG8:03769:03673
GATGGTAGCACACGAGATCTCATCGTACTCATTCGTTTCGGAATGAGACAGGTACGTTAATAGTTAATAGCGTACTTCTTTTCTTGCTTTTCGTGGTATTCTTGCTAGTTACACTAGCCATCCTTACTGCGCTTCGATTGTGTGCGTACTGCTGCAATATTGTTAACGTGAGTCTTGTAAAACCTTCTTTTTACGTTTACTCTCGTGTTAAAAATCTTGAATTCTTCTAGAGTTCCTGATCTTCTGGGTGCGCTACAGTCTCTCTACCATCGATCGTAGGAAGT
+
;?<?;@CBAAAA;;5555555556==556><<7@9><3:;27)////::=>:==;;?7<9:>:=8=6;::88997718989(33,33333&3;;;6B=>:>A?A898;<8;89989<>:<@@<A<AA@?>>>@<?D@A7;;=<<<?:::A?=::9946559AA7;7;AAA==?AA8<8@>@.;*/)//666)7;<=@2==?::9<;7717:;9/;::49A7=8==;:885///6;6<<???>:;99:1///77<?@@@@@@AAA=:707------3233290//
@ATNG8:03731:03782
GATGTAGAGAGACTGTAGCGCACCCAGAAGATCAGGAACTCTAGAAGAATTCATGATTTTTAACTCGAGAGTAAACGTAAAAAGAAGGTTTTACAAGACTCACGTTAACAATATTGCAGCAGTACGCACACAATCGAAGCGCAGTAAGGATGGCTAGTGTAACTAGCAAGAATACCACGAAAGCAAGAAAAAGAAGTACGCTATTAACTATTAACGTACCTGTCTCTTCCGAATCGAGTACCTCTCAGACGCTCGTCCTACCATCGATTCGAGGAAGTCT
+
<<?;A>BBCCCCCCCECCDBBCBB?BCC?CAA;;949<@944433-4:693------777'83--/;:///---(--//;<<*::27)555&4;;7=;@@?@??A>A?BB@BCB@BBBBCCCCCCCBBBBBB?B;;;=@???BBBB@B@D;;::AAABBBC?AABBBD?9:59?86;;787.33315588;.=?;<=<>??@@@=B<?>>>=A<@?BBC?B@@?AAA?B?BB@CBBBCCBB?BB?>?B@>>=AAAAA<@@@<@@@@==8==;;5;7;;A@
@ATNG8:03742:03788
GATGGTAGTGTCATATGAGAGTGTAGTACTCATTCGTTTCGGAAGAGACAGGTACGTTTAATAGTTAATAGCGTAACTTCTTTTTCTTTGCTTTCGTGGTATTTCTTGCTAGTTACACTAGCCATCCTTACTGCGCTTCGATTGTGTGCGTACTGCTGCAATATTGTTAACGTGAGTCTTGTAAAAACCTTCTTTTTACGTTTACTCTCGTGTTAAAATCTGAATTCTTCTAGAGTTCCTGATCTTCTGGGTCTCTCTCTCACGATCGACTTCGATGAAGTCT
+
<<>E@BBA@@666<<<;;;;<;:///999/444.4444(44.47455;;;<6<99955)569949.57;;55555.54.44444$444)489<29944.5555)55.55555515<>>><<A?A@B<@9@B@@@ACC;AA@@;@@A@@ABB@BBBBBBBB?9:9=@@;?4:::99>?>@;?====>,=6@495===+???CC9@00/0////<.555&599996;9>=9699594;5:7;><>>>5999:.9>A@CBBBBBBBBB>>00008;;;>CC999@A
@ATNG8:03733:03801
GATGGTAGTCTCAGATAGTCTATAGTACTCATTCGTTTCGGAAGAGACAGGTACGTTAATAGTTAATAGCGTACTTCTTTTTCTTTGCTTTCGTGGTATTCTTGCTAGTTACACTAGCCATCCTTACTGCGCTTCGATTGTGTGCGTACTGCTGCAATATTGTTAACGTGAGTCTTGTAAAACCTTCTTTTTACGTTTACTCTCGTGTTAAAAATCTGAATTCTTCTAGAGTTCCTGATCTTCTGGAGATACACATGATACTCTACCATCGATTCGAGGAAGTCT
+
7/0/6:9?@::<=956595559;:9555545:5:<=@8@@<@76655555.55444.48<<<B?C?BBB<<::9<.44444$444(33<;4566>9=;;6;=169ABBD?BCDDBCBC?BBB@B@BCCBCC@@=@BAA>BA@@CCCCCBBABBBCC@@@A?CC?B>AAA;;;CBC@C;;;;.;>B=;<;;;*9=AAC>IAAAAA995@.9999'9==?@?@>AB?BBB<<;E<@=@A@BAB?BBIADCBCAAACCBFDBBBCCBBB?B>@@CD?BBAA=A?BBBB
@ATNG8:03752:03814
GATGCACTGCGCACACATCCCAGAAGATCAGGAACTCTAGAAGAATTCAGATTTTTAACACGAGAGTAAACGTAAAAAGAAGGTTTTACAAGACTCACGTTAACAATATTGCAGCAGTACGCACACAATCGAAGCGCAGTAAGGATGGCTAGTGTAACTAGCAAGAATACCACGAAAGCAAGAAAAAGAAGTACGACTATTAACTATTAACGTACCTGTCTCTTCCGAAACGAATGAGTACGTGTGACGTACGTGAGCTACCATCGATTCGAGGAAGTCT
+
8::::::66:?CDA@;>;;?4>BB>BBB;<9055<><@?>?=897:?BACA@@@@.@=???BBBA??=<3<>87888$79487999.9:>6:;7;>>>>C=D:>>=@@A<A@@@>>=>>>>>B=>>?<@?>>;;789>>>?<@7;;C=B@@<<<//)/668>?;9@;@AA9>>?==28:;<@EEGD/8838>>A@>>>=>8=;>8988=;>>>>@<;:;>>>>=B<===8;?>??<@:///;////;A>??898====A@@=@>=<::5:A<<:=;>>BB
@ATNG8:03780:03211
GATGGTAGGACGAGGCGTCTGAGAGGTACCATTCGTTTTCGGAAGGAAGACAGGTACGTTAATAGTTAATAGCGTACTTCTTTTTCTTGCTTTTCGTGGTATTCTTGCTAGTTACACTAGCCATCCTTACTGCGCTTCGATTGTGTGCGTACTGCTGCAATATTGTTAACGTGAGTCTTGTAAAACCTTCTTTTTTACGTTTACTCTCGTGTTTAAAAATCTGAATTCTTCTAGAGTTCCTGATCTTCTGGTGTCTGATCTGTATCACTACCATCGATTCGAGGAAGTCT
+
-8886=8A<00///)///4;555>>;?@@;>>666<;;&--05(-(-(-55598;<<<;.5054;<6<5::;9445==9>=>?>+:?<==>DD8ABCD6::>:===?;<88849::897@B>:::2717:755522+2222/5567778888<77877C4652357-5+268855555/55899.8/71655555$5=:;;3;;;@??>?8//*/<<=,///:<9@;8836><<8889>:;;;79956=@6///=>@=>>?>===>;;799)/////717;=>1717552
@ATNG8:03780:03246
GATGGTAGTGCGTGAGAGAGAGACCCAGAAGATCAGGAACTCTAGAAGAATTCAGATTTTTAACACGAGAGTAAACGTAAAAAGAAGGTTTTACAAGACTCACGTTAACAATATTGCAGCAGTACGCACACAATCGAAGCGCAGTAAGGATGGCTAGTGTAACTAGCAAGAATACCACGAAGCAAGAAAAAGAAGTACGCTATTAACTATTAACGTACCTGTCTCTTCCGAAACGAATGAGTACACCATCGTCGTGTCGTGCTTCATCGATTCGAGTAAGTCT
+
>:44.4:9:?@B@BBBCCEEEEDDD>ABC?@@ABAB?D@CB;:8@;8;B?B?AAA@@?>:)96<<====BBCCE>B@AACCC2<;5:4;::*9?A9@BBB@@@;;7;?C@>B;;555::@@@@BBCCCGEDD<@@00-0@@@@DCC@C=@;;8;ABBC@@@@DDB;::=@@=@@>399::3787<BBC?A.CD>B897>>>@@<>;==>A=B<>>C@@<<;;@BBB@B?BAA9@::3:<<??;=00)0=:;:000==?????C@BBBAABC>CAAACC?@@99
@ATNG8:03797:03237
GATAGAGTACAGTGTAGTAGACCAGAAGATCAGGAACTCTAGAAGAATTCAGATTTTTAACACGAGAGTAAACGTAAAAAGAAGGTTTTACAAGACTCACGTTAACAATATTGCAGCAGTACGCACACAATCGAAGCGCAGTAAGGATGGCTAGTGTAACTAGCAAGAATACCACGAAAAGCAAGAAAAAAGAAGTACGCTATTAACTATTAACGTACCTGTCTCTTCCGAAACGAATGAGTACGAGAGAGCACACGTGTGCTACCATCGATTCGAGGAAGTCT
+
>>CCBBCBBABACCCCCFCAAA@CBC@BCCC@@=@>AACCCAA=@@<@<>@?9999:(99@BBBBBCAAAC>A@@@@@@,@B=B>BLM<BBCACBAA?BB@@=A?AA=AAA>@?::;BCCCCCDBBBAA@@@@@6::::AAA@==:000)/<8:??BD@@@@AAA?BC?FCB9==8887(777/578888%8=:8857>89<;<A=;9<A=E=;;@BB?CCBBC::6:=>==6=9929?@ABBBBBB:9:;?AAA?;;>?889>>=AABB??<?;<79=9///8
@ATNG8:03801:03227
GATGGTAGCTCGCTGATGATATCTCCAGAAGATCAGGAACTCTAGAAGAATTCAGATTTTTAACACGAGAGTAAACGTAAAAAGAAGGTTTTACAAGACTCACGTTAACAATATTGCAGCAGTACGCACACAATCGAAGCGCAGTAAGGATGGCTAGTGTAACTAGCAAGAATACCACGAAAGCAAGAAAAAGAAGTACGCTATTAACTATTAACGTACCTGTCTCTTCCGAAACGAATGAGTACGTGTGACGTACGTGAGCTACCATCGTTTCGAGGAAGTCT
+
@@BB@DCCCCCCCCCCCDDBBCCDD@BCB@CDCC??>?ACCCCCAA<AA?B?BBB?????2A@CBBACABAACD>B@@@CCC1CCAF@BBB<BDFBCCCCDCCCB@B@BE@BBC>AABBCCCBCCCDDBBBC@BBBB@B?@>BBAC?C?BBC@CCCACCCA>BBBBBB>BA;8888<<887*9==9999::.9A=B688B@??B<>;>?>>5;5;=BBC@CCCBB:8199999/9996:??BBCCBBBCBAACCCEBB@ABBEBB?B999AB=BBBD?B?BA=>
@ATNG8:03805:03243
GATTAGTGTCATATGAGAGTGTGTACTCATTCGTTTCGGAAGAGACAGGTACGTTAATAGTTAATAGCGTACTTCTTTTTCTTGCTTTCGTGGAATTCTTGCTAGTTACACTAGCCATTCTTACTGCGCTTCGATTGTGTGCGTACTGCTGCAATATTGTTAACGTGAGTCTTGTAAAACCTTCTTTTTACGTTTACTCTCGTGTTAAAAATCTGAATTCTTCTAGAGTTCCTGATCTTCTGGACGACGCGCACTGACACTACCATCGATTCGAGGAAGTCT
+
<<C;CFCCCCCCCECBBCBBBDDBBBBCBB?ABCC=CC?C@CCBBBBB=BBECD?D@DBBB?C@CDCCBBBCC@BCCCC1BC@BBCC>CCAA=B=>:?C999CDCCACCCCCCDF@BB@BC?CCCBCCCC@BCCC@CCCBBBCCBDBDDCAAB@CAA<@D@D?A@AACBBBB=?:9:9-99=9:::::*:?ABC=CCCDDDCBBB@CEFF5B@@BC@C@CB@CDBBB??>?@FCCCCC?BBB@CC9::CCCCDBBBBBCCCDD@CCCCCC@CBBB?B@DA??
@ATNG8:03818:03235
GATGGTAGTGTCAGTGCGCGTCGTCCAGAAGATCAGGAACTCTAGAAGAATTCAGATTTTTAACACGAGAGTAAACGTAAAAAGAAGGTTTTACAAGACTCACGTTAACAATATTGCAGCAGTACGCACACAATCGAAGCGCAGTAAGGATGGCTAGTGTAACTAGCAAGAATACCACGAAAGCAAGAAAAAGAAGTACGCTATTAACTATTAACGTACCTGTCTCTTCCGAAAGAATGAGTACACACTCTCATATGACACTATCGATTCGAGGAAGTCT
+
:;DA=AACBBCBBCBBFFCAAACBB@CCCBCCBBBA=B>BADECCA?CD?B>BBBBBBBB1B>BAAABBBBBBB<B>@@CCD5BB>A5;;;6;CE@CBBCFCCBB@C@DD@AAA?BCBBCCCCAAADDCDDC?BAAA?AAAA???@9@=A@A>BCBBBCBC?BBCAAA@BB?BBB<>>BBA8>><9<<<>=1?C?A877@A@@@;@<@@@B7:6:>BAB@BBAABBA<?<?@@:AB?BBBBBBBBBBBBBBAAAAACCCCBBAAAAAD?CBAA>A?BBAA
@ATNG8:03776:03264
GATGGTAGCGCATATCAGCGCGCCCAGAAGATCAGGAACTCTAGAAGAATTCAGATTTTCAACACGAGAGTAAACGTAAAAAGAAGGTTTTACAAGACTCACGTTAACAATATTGCAGCAGTACGCACACAATCGAAGCGCAGTAAGGATGGCTAGTGTAACTAGCAAGAATACCACGAAAGCAAGAAAAAAGAAGTACGCTATTAACTATTAACGTACCTGTCTCTTCCGAAACGAATGAGTACCTCTCAGACGCTCGTCCTACCATCGATTCGAGGAAGATCT
+
////)//////99==<<?@?>;=:1:55.565;@A4999ABCCEE@A@=??>>?;;;;.;@;ACCCCBGDCCC?BBBCCCC1@@;@2999.;BB>@A@BCDCCB?C@DD?AAB<@@A?ABCCDCCCCDDBC@CDBB?BAA@CC??>A?CCCACCCCCCCC?BBBBBB@BB>BBA477777)9<<:999999$894;747BBCCC=?=<>>A3838BDBB@BCBBBBB=@?@??8A:;5;BAABBB?BBBBBABAABBBBBC?AAA?B:;<AA<@@::697-----
@ATNG8:03796:03261
GATGGTAGTCTCAGATAGTCTATAGTACTCATTCGTTTCGGAAGAGACAGGTACGTTTAATAGTTAATAGTCGTACTTCTTTTTCTTGTCTTTCTGTGGTATTCTTGCTAGTTACACTAGCCATCCTTACTGCGCTTCGATTGTGTGCTTACTGCTGCAATATTGTTAACGTGAGTCTTGTAAAACCTTCTTTTTACGTTTACTCTCGTGTTAAAAATCTGAATTCTTCTAGAGTTCCTGATCTTCTGGATAGCGACGCGATATACTACCATCGATTCGAGGAAGTCT
+
445=5::<;9945555555559;<<656=:9964//7.77)/)/588500)/7/0//)4.444@=A;@@;:555::<344444$44.433:;1:555<7::=6<;6888;@CBHAAABBCB>A@@<@;AB;;;9CC?CBBB@BBBCJCC?CCJCBBB@@7;;B?BC?C@;;<BB??@B<?>??>0>4929A?A?,@@@@E>C@A;;;CAAA4;;;;*;:;:@=@;?@?BBAAC;;5;;???BBC;:;B@;;;BBBBCCB<;;CCCBBBD?AACBBB@CCCB?B>A999
@ATNG8:03797:03265
GATGTAGTGTCATATGAGAGTGTGTACTCATTCGTTTCGGAAGAGACAGGTACGTTAATAGTTAATAGCGTACTTCTTTTTCTTGCTTTCGTGGTATTCTTGCTAGTTACACTAGCCATCCTTACTGCGCTTCGATTGTGTGCGTACTGCTGCAATATTGTTAACGTGAGTCTTGTAAAACCTTCTTTTTACGTTTACTCTCGTGTTAAAAATCTGAATTCTTCTAGAGTTCCTGATCTTCTGGATAGCGACGCGATATACTACCATCGATTCGAGGAAGTCT
+
4444445<<<@B>;@<ACBBBB;;:?:;?5000@@>300)/277//6>>:;;;;?7?<ACC?<A@000@@955B64;;;;';:249@@8>;==5;5929@;:<9@BA:@:9:BBAA69;B=B?AABBA;<;7<;AA6::CCCCCCCBBCBBCBA@@;;7:??B<@@@ABBBAA=?;;;;*:4:4;BBBB1;;;;G6;;;AA@BBAA?AJGD.::;::;@=BC@CCDCDCC?A=@@@@BB?ABE=;;;@@;;;<>000====@>>499B@AB@BA??9=9;;;;
@ATNG8:03787:03347
GATGGTAGCTCTGCTCTGACTCTCGTACTCATTCGTTTCGGAAGAGACAGGTACGTTAATTGTTAATAGCGTACTTCTTTTTCTTGCTTTCGTGGTATTCTTGCTAGTTACACTAGCCATCCTTACTGCGCTTCGATTGTGTGCGTACTGCTGCAATATTGTTAACGTGAGTCTTGTAAAACCTTCTTTTTATGTTTACTCTCGTGTTAAAAATCTGAATTCTTCTAGAGTTCCTGATCTTCTGGCGCGTATGTATGTCGCCTACCATCGATTCGAGTAAGTCT
+
4:<;5:::9::>:55@@969A;;;<955=@998:CCA=@@>A@BCCCCCC?CDFDC?B>A=BBACADDCBBBDED@BBBBB2BD>@@CA;=?;;5<AB>BC;;;FEMK?BACCBBBB:;;C?B?CCA@ABBD@CCCC>BACBBBBBBBBBAAABB@CBB?BC@B>??ACCCCCC?AABCC9B<A=A@@@@,>@ABC>CCCCCCCA@@?BA@B0ABBBB@BACL@CCDCCBB>A@BBBBBC>A@B@AAABCC@A@B@@@BBB@BBFA@@@AAA=AABBBB?CC;;
@ATNG8:03812:03394
GATGGTAGAGAGACTGTAGCGCACCCAGAAGATCAGGAACTCTAGAAGAATTCAGATTTTTAACACGAGAGTAAACGTAAAAAGAAGGTTTTACAAGACTCACGTTAACAATATTGCAGCAGTACGCACACAATCGAAGCGCAGTAAGGATGGCTAGTGTAACTAGCAAGAATACCAACGAAACAAGAAAAGAGTACGCTATTAACTATTAACGTACCTGTCTCTTCCGAAACGAATAGTACGATGAGATCTCGTGTGCTACAGTCGATTACGAGGAAGTC
+
/77829:A596;;;=>666;;::::05555<555:<0405;;;:;:04404-39937777$3388;444<;==>6=8;:<<<)997<.999&5;<.56655;;4924544.44929@;?BB>C>;?;@9544.4:885::<999//)/39/405555<===9<?AA770393888,3,389<18636666*...55355:::594889>;?;?;@??<@?@?AAA@D?AAB;A??;?BBAAA@?@BBBBBCB??:=7///67-//6578(//535(.(.5.
@ATNG8:03772:03428
GATGTAGCACGACACGACGATGTGTACTCATTCGTTTCGGAAGAGACAGGTACGTTAATAGTTAATAGCGTACTTCTTTTTCTTGCTTTCGCGGTATTTCTTGCCTAGTTACACTAGCCATCCTTACTGCGCTTCGATTGTGTGCGTACTGCTGCAATATTGTTAACGTGAGTCTTGTAAAACCTTCTTTTTACGTTTACTCTCGTGTTAAAATCTTGAATTCTTCTAGAGTTCCTGATCTTCTGGAGATATCATCAGCGAGCTACCATCGATTCGAGGAAGTCT
+
449999:;@;;5:@?=99556:;>CBCDCCCAIGCI>AA?B?BAABAAA:>99:=.905:::=B>>??AABA97/33333$3=3>:::(9733173//(/9(//(////39;;=588?8::<6<498;/////5<<<<:<===665;:;=>A<332),,,(,6,3-388:8889:055788+839355555'57656)/.55<99=990666'27717>5<:<A;B@@>;;;8>;???;::5/--079--/:::;;@?<@<///7;5::A???<???@;A=BB;;
@ATNG8:03776:03495
GATGGTAGCGAGCGAGTGTGTATACCAGAAGATCAGGAACTCTAGAAGAATTCAGATTTTTAACACGAGAGTAAACGTAAAAAGAAGGTTTTACAAGACTCACGTTAACAATATTGCAGCAGTACGCACACAATCGAAGCGCTGTAAGGATGGCTAGTGTAACTAGCAAGAATACCACGAAAGCAAGAAAAAGAAGTACGCTATTAACTATTAACGTACCTGTCTCTTCCGAAACGAATGAGTACAGAGAGTACGATATGTCTAATCGATTCGAGGAAGTCT
+
ABAB9=<966@A;99===>>CCB:926;A9@=@<??2:49?=3333-3:794;@=;:;;;';9@ACECBC@@@@8AA;;;;;*;A=A5<;;*;AA=@BBBABBBB?B?AA?BCC>BBAABCBCCCBBCCBCC@CCBB?B?@?@BBA=BAC;;:;CCA@@DDGCBBCCB@BC=??C?@ABCD=BBB@BBBBB2BB@BBACBBBCA7;7;KBD<><>@CCC@BBBCCBB?B>ABD>DDD=@?BBBBBBABBBABBBBBBBBBBBBB?BBBBB<>?BB?B@CBBB
@ATNG8:03790:03474
GATGTAAGACATATCGTACTCTCTGTACTCATTCGTTTCGGAAGAGACAGGTACGTTAATAGTTAATAGCGTACTTTTTTTTCTTGCTTTCGTGGTATTCTTGCTAGTTACACTAGCCATCCTTACTGCGCTTCGATTGTGTGCGTACTGCTGCAATATTGTTAACGTGAGTCTTGTAAAACCTTCTTTTTACGTTTACTCTCGTGTTAAAAATCTGAATTCTTCTAGAGTTCCTGATCTTCTGGGTGCGCTACTGTCTCTCTACCATCGATTCGAGGAAGTCT
+
9:99@?<CCCBCCCHBABCFCCBBCDCCCC@?>@CBC=CB>?=@A?@?AA=@BBBC@D?BBBC>A>AAAABAACCCCCCCC"?635556-3---(--.(..(2555=>5:@AA?>?A;?@D=A<>:8;;A>?;>=>>5;;;;A@@>=;>>>@A@>7:;><AA:=8=A;9:5>@@:==ADC.C8>:>>A@@*>9355-5/..9;898808652$222282825505?AABCC<@<@888A>7<888*8;;>?EAA;<;A>>>>@>=:=7889:6=>>@=@=@@@=
@ATNG8:03798:03476
GATGGTAGTATCTGGCACACTCTGTCCAGAAGATCAGGAACTCTAGAAGAATTCAGAATTTTTTAACACGAGAGTAAACGTAAAAGAAGGTTTACAAGACTCACGTAACAATATGCAGCAGTACGCACACAATGGAAGCGCAGTAAGGATGGCTAGTGTAAACTAGCAAGAATACCACGAAAGCAAGAAAAAAGAAGTACGCTATTAACTATTAACGTACCTGTCTCTTCCGAAACGAATGAGTACGAGAGAGCACACGTGTCTACATCGATTCGAGGAAGTCT
+
7:7>9=9<:999//)/////;;;><<8<@B?BAA;::24.4><<>>=9<<8<-3333,37777$72883339888:;1994444&4;.5.5907::4///9:8///-3--(--//::;==?>>>;?6:99C3=95=9=====@00+0+/<>6?A@>=?89:.9AAABBA@@:000)/9>>>7@A@589DDDF(>=7;556=@9:9597;788<><??BCD>@@@A@BA?@=:9:/9>>8<>;?998A999??@@?B@@987==>788=>=>A=@@@B=A<8888
@ATNG8:03817:03462
GATGGTAGACATATCGTATTCTCTGTACTCATTCGTTTCGGAAGAGACAGGTACGTTAATAGTTAATAGCGTACTTCTTTTTCTTGCTTTCGTTGGTATTCTTGCTAGTTACACTAGCCATCCTTACTGCGCTTGATTGTGTGCGTACTGCTGCAATATTGTTAACGTGAGTCTTGTAAAACCTTCTTTTTACGTTTACTCTCGTGTTAAAAAATCTTGAATTCTTCTAGAGTTCCTGATCTTCTGGGTCTACGCTCGTCGCGCTACCATCGATTCGAGGAAGTCT
+
4<=>?DCB@BBA;<<>>CF?BACBBA:;;@@A?A@@G<;;::9C<<====8==@>>7<7<:::7A6:?C?;=937/3:==>+995>598)7;<5=9?8817@><>A<6816<=>??@A=A@@<@<::;;;:@B=C@@<>>>>A@AA@AABB;;;B;;;;6;;8=;??A@@@@AA:=<ADD5@7;7;6@@@,==@@@///<6669><<088888%8:717=+/-/=9===@AAB=B==>=@AA<>>=<5=<;<?<<<<BA:::A==:;7;>>>BB:>>AA:<9====
@ATNG8:03819:03484
GATGTGTCATATGAGAGTGTGTACTCATTCGTTTCGGAAGAGACAGGTACGTTAATAGTTAATAGCGTACTTCTTTTTCTTGCTTTCGTGGTATTCTTGCTAGTTACACTAGCCATCCTTACTGCGCTTCGATTGTGTGCGTACTGCTGCAATATTGTTAACGTGAGTCTTGTAAAACCTTCTTTTTACGTTTACTCTCGTGTTAAAAATCTGAATTCTTCTAGAGTTCCTGATCTTCTGGACAGAGTGTGCAGATACTACCATCGATTCGAGGAAGTCT
+
:;?BCBBBCCCCCGCCBCCCCCCCDDBB?BCDG=BB?B?BBBACAA?AACCC?B?BBBC?C?CCCCCCBBB=BDDDD3A@>=CCC9@BAA>BBB>BB<@@A@@D=>>?AAA;;7;<<8<;?>>;;;AA688>=:>AA@@@@@AAAAAA@@@:=>>9>>:>:>>>>>AA886:>>AA5A<A<<8888*8;666)--3---7::><ABBC/B===?<?;>><>;;=///7=7==AA@@7:;D>@?@@>==>=99;///===@@<@@?@BA=A=>><A:==@@
@ATNG8:03770:03514
GATGGTAGGCGTGTGAGAGTCTGCCCAGAAGATCAGGAACTCTAGAAGAATTCAGATTTTTAACACGAGAGTAAACGTAAAAAGAAGGTTTTACAAGACTCACGTTAACAATATTGCAGCAGTACGCACACAATCGAAGCGCAGTAAGGATGGCTAGTGTAACCAGCAAGAATACCACGAAAGCAAGAAAAAGAAGTACGCTATTAACTATTAACGTACCTGTCTCTTCCGAAACGAATGAGTACGATGAGAGAGCTCTCTCATCGATTCGAGGAAGTCT
+
CCDE@DBC@BBABCBBCDDBBBBCD?CBB?BDCCCC?C<AACCCCC?BB@C@B?@???=?2@?BCBBBCBB>>=5<?99898(9A;@9???277A7BBA??A@@A7;7;C=C@?<?;==>>AAACCA@=@AA;>>>?:>>>A>>;;7;;A@B?B@=?>@>=4:6:>BB>BB@CAA>A@<<<697:8::999+6718<==AAAAA:>8>AAA;A;>=>@@;??>>>>=5949==7=BC@BBBCA@@@@@@@DCCCDDAA???BCBBBBB?BCCC@C@BBBB
@ATNG8:03815:03517
GATGGTAGTATATGCGCGTCGCTATCCAGAAGATCAGGAACTCTAGAAGAATTCAGATTTTTAACACGAGAGTAAACGTAAAAAGAAGGTTTTACAAGACTCACGTTAACAATATTGCAGCAGTACGCACACAATCGAAGCGCAGTAAGGATGGCTAGTGTAACTAGCAAGAATACCACGAAAGCAAGAAAAAGAAGTACGCTATTAACTATTAACAATACCTGTCTCTTCCGAAACGAATGAGTACTGTATCTATGTGTGCGATCGATTCGAGGAAGTCT
+
;96=7<?CABB>///99<<<<>?6557944.44>55516./77///7277475/////;;;+;6:::;::;;;>>8556;===+66.5.55506>@9?=;<;===B?B?BC?9:9>?@AABBBDBBBFAACCC?BA::9;CBBC:::?A@CAA>ACDBBBBB?@?>?AA=AB?CC@>@@<77.5660/////(/93///79::AA6927955/53//(/7959::665949579917<:19797;:>>>>>>@;;:==<=>>>>>B>>>=A>>>=A:>>>=
@ATNG8:03815:03547
GATGGTAGATATATGCACGCTCTACCAGAAGATCAGGAACTCTAGAAGAATTCAGATTTTTAACACGAGAGTAAACGTAAAAAGAAGGTTTTACAAGACTCACGTTAACAATATTGCAGCAGTACGCACACAATCGAAGCGCAGTAAGGATGGCTAGTGTAACTAGCAAGAATACCACGAAAGCAAGAAAAAGAAGTACGCTATTAACTATTAACGTACCTGTCTCTTCCGAAACGAATGAGTACTGTATCTATGTGTGCGCTAATCGATTCGAGGAAGTCT
+
CCCB@B<BCCCDCCCCCB=BC@@@A>?CE@BB@@<;6;=BAACB??<<?<@;=@>99898$34<<>=BBBBBDE>?>@BDDD3CC@C@CBB<AABACCCCCBB@@?@@CC?BBB>AAABCCCCCC;;;BB@@<@AAA=@@@?@BCC@C@D@A?ABBBBC@?=?BBBBB@BB@AAA?BBBAA2:::39@@@@2AA<?888=AA>>:>:=>>=5;6;;BCDACCBBA@@393:::/9=>;???BBCBBBCBBBBABAAA@B>>;;;=@@@DD>@@==8=188==
@ATNG8:03784:03623
GATGGTAGAGAGAGCTCTCTCATCGTACTCATTCGTTTCGGAAGAGACAGGTACGTTAATAGTTAATAGCGTACTTCTTTTTCTTGCTTTCGTGGTATTCTTGCTAGTTACACTAGCCATCCTTACTGCGCTTCGATTGTGTGCGTACTGCTGCAATATTGTTAACGTGAGTCTTGTAAAACCTTCTTTTACGTTTACTCTCGTGTTAAAAATCTGAATTCTTCTAGAGTTCCTGATCTTCTGGGTCTACGCTCGTCGCGCTACCATCGATTCGAGGAAGTCT
+
:84406==CCBAA>9555;;<>??D@666>;?;ACCD?CC?C?BBBBCBA;<:AAB?B?BCAA?B=>>==:@:<C?CDDDD2AA?BBAC>@@>;*00.)-86;///:;1::B>@ADE>;<<<>;>BA=;;;?:=A;;388AAA@@>>?>==;;;<7;::9??8=:=>>BA??@D5:;;;;/;:@98888)9><==29:9///77=B=AAAA/?;;;A=B<AA<AAA<<=D<A<@@A@@@9=97719;<=A>>>>BB>>>=<<997:@@A@@:=>@@<A<A?==
@ATNG8:03811:03606
GATGTAGCACGAGTCACTCATATCCAGAAGATCAGGAACTCTAGAAGAATTCAGATTTTTAACACGAGAGTAAACGTAAAAGAAGGTTTTACAAGACTCACGTTAACAATATTGCAGCAGTACGCACACAATCGAAGCGCAGTAAGGATGGCTAGTGTAACTAGCAAGAATACCACGAAAGCAAGAAAAAGAAGTACGCTATTAACTATTAACGTACCTGTCTCTTCCGAAACGAATGAGTACTATGTAGAGCTCTATACTAATCGATTCGAGGAAGTCT
+
88:;666?<<A@B@;666<==B>C:?@@85;5;996;7;;=====8<<=A7:::43333$3288454:;99:?8><:999*4>7;.555&5<<9;;;B=<</0+/5996;?C@BCBCDBCCGFFCCCCDC@B@@@=@@@AA????C?B;;6:::9?===9BBB878;8837?;178333,3::6==AAA.AA7:;;;=<=:6161///6(/(/3=>>;@?;>=88387?AA:?@@597?><>@@@AA@9999877655778A<;;5657:777494999;
@ATNG8:03818:03620
GATGGTAGTGTCAGTGCGCGTCGTCCAGAAGATCAGGAACTCTAGAAGAATTCAGATTTTTAACACGAGAGTAAACGTAAAAAGAAGGTTTTACAAGACTCACGTTAACAATATTGCAGCAGTACGCACACAATCGAAGCGCAGTAAGGATGGCTAGTGTAACTAGCAAGAATACCACGAAAGCAAGAAAAAGAAGTACGCTATTAACTATTAACGTACCTGTCTCTTCCGAAACGAATGAGTACTATAGACTATCTGAGACTACCATCGATTCGAGGTAGTCT
+
59==7;;=CBBCC=BBBBCBB=CCD@ABA?CA00/7)/)/9:455>7::49433333:::):488:<;888::;33349999(995:9??>4?BC?CBAACDCCB?B?BDACCC?BBBBCDDDEAAADCBBB>AC@@>@BCDBBBB?CACBB?CBBBCCCC?@@ABCC@BB>AAB?BBAAA;ABB??@DCC/BA;@;;::::>>5:5;===:>;?>BBB?CBBB@??;@>ABB>BED?AAABBBBAAABBBD@@@AABBBCABA@=ABBBBC?BBBB?BBBBBB
@ATNG8:03790:03731
GATTAGTATAGAGCTCTACATAGTACTCATTCGTTTCGGAAGAGACAGGTACGTTAATAGTTAATAGCGTACTTCTTTTTCTTGCTTTCGTGGTATTCTTGCTAGTTACACTAGCCATCCTTACTGCGCTTCGATTGTGTGCGTACTGCTGCAATATTGTTAACGTGAGTCTTGTAAAACCTTCTTTTTACGTTTACTCTCGTGTTAAAAATCTGAATTCTTCTAGAGTTCCTGATCTTCTGGATACACTCATGTGCACCTACCATCGATTCGAGGAAGTCT
+
:9@;>@@?CCDCCCCCBCACAAADCBBB::8;AAB=CE@C@CCCCCCC?BBBBB?B@BBBB?B?BCBBBBBBB>@@@@@.@A=B>AA:ABBB=ABC?AA<>=?BBC=AABAA?>>9@@A;?:?>>>;:8:<?>>>5=;>>=AAAA>>>@;;;A9;>;<@?<@;??@@@@@@@<>>>DD;D>D:99998)9;8890:;=:;;===B<????/?;;;A=C:===@???@AA=A=A@>>>@:==@<@BA@=<<>;;>A???A<99;5///<==7=@>>:=<@@??
@ATNG8:03812:03703
GATAGGACGAGCGTCTGAGAGGTACTCATTCGTTTCGGAAGAGACAGGTACGTTAATAGTTAATAGCGTACTTCTTTTTCTTGCTTTCGTGGTATTCTTGCTAGTTACACTAGCCATCCTTACTGCGCTTCGATTGTGTGCGTACTGCTGCAATATTGTTAACGTGAGTCTTGTAAAGCCTTCTTTTTACGTTTACTCTCGTGTTAAAAATCTGAATTCTTCTAGAGTTCCTGATCTTCTGGGTGCGCTACAGTCTCTCTACCATCGATTCGAGGAAGTCT
+
;;DCC@CCAB@?ACBCCABBD?CBBBDBB?@CDD=CC?B?BCCCCBB>BDBBB?D?CCCB>B=@??@@@BBB?@@@@@2BC@CCBD=DBCC@CBB?BB=@?@BBD@DCCCBBBB>ABC?C?CEBBAA@@<@@BB<AABBBAAACBBBBCA@A>BAA?BB?C=?@CCBBCCC@CCGF=CB=@;@@@@@0@CCCF=BCCBBCC@@@@CCCC5BBABB@D@CC>BBCABBD>@>@BAA>?6<7:9.:BABCDBBBCDCDBABB@@=@ABBBB@CDDC@C@CAAA
@ATNG8:03815:03749
GATGGTAGCACACGAGATCTCATCGTACTCATTCGTTTCGGAAGAGACAGGTACGTTAATAGTTAATAGCGTACTTCTTTTTCTTGCTTTCGTGGTATTCTTGCTAGTTACACTAGCCATCCTTACTGCGCTTCGATTGTGTGCGTACTGCTGCAATATTGTTAACGTGAGTCTTGTAAAACCTTCTTTTTACGTTTACTCTCGTGTTAAAAATCTGAATTCTTCTAGAGTTCCTGATCTTCTGGCGCGTATGTATGTCGCCTACCATGATTCGAGGAAGTCT
+
<<==?BBCBBBA;;5;;9<@@A@;==;;;<<@9@AAA<@>9B9==<>>BB@BCBBC?B>@@@C7@?ABBBBBBAB??>=;=.=@<>777)3;;>085B>BC@DBBBA?:>?BBB?>>:>DF=B<?>>>;;<@=AA@A:>>?>>?>>>?@??;;;=8888;AA<@<???BBBB>>:>>ADD;D8>8>>AAA/AA>>>7>@AA@AA>=;.5555+6;<<A<A<>><>??@;;:<@=AAA=AA:@>>988898:=>AA?>?AAF:>>>;=<=<<6;=//-/9===?
@ATNG8:03789:03758
GATGGTAGAGTACAGTGTAGTAGACCAGAAGATCAGGAACTCTAGAAGAATTCAGATTTTTAACACGAGAGTAAACGTAAAAAGAAGGTTTTACAAGACTCACGTTAACAATATTGCAGCAGTACGCACACAATCGAAGCGCAGTAAGGATGGCTAGTGTAACTAGCAAGAATACCACGAAAGCAAGAAAAAGAAGTACGCTATTAACTATTAACGTACCTGTCTCTTCCGAAACGAATGAGTACACACTCTCATATGACACTACATCGATTCGAGGAAGTCT
+
;<BC@DCBBCCDFBBBCCCDCCCCB@CCC?CCCBBB@B@CCCBBAB?BB?B?A@BBBCCD3B?BBCCBBBC==<3;>9:::;*;B@F=AAA9ACDALBCBCBBCC?C<@@@CCB<AABBBBCCCCCCCBBBC?CCCC<>>>>?@@B>B@CCC?ACDCBBBB?BCBBBB@BD?>>>9>>AAA:AAA=>>?@@/@B<@888AAACD;>:@ABB6858BBAA?BCBBCBB?B?BBD>BBB?BBBBBBBBCBBAAAAAAAACBABBAAACCCCCC?BBBB?B?>666
@ATNG8:03795:03776
GATGGTAGCACACGAGATCTCATCGTACTCATTCGTTTCGGAAGAGACAGGTACGTTAATAGTTAATAGCGTACTTCTTTTTCTTGCTTTTCGTGGTATTCTTGCTAGTTACACTAGCCATCCTTACTGCGCTTCGATTGTGTGCGTACTGCTGCAATATTGTTAACGTGAGTCTTGTAAAACCTTCTTTTTACGTTTACTCTCGTGTTAAAAATCTGAATTCTTCTAGAGTTCCTGATCTTCTGGGTGCGCTGACAGTCTCTCTACCATCGATTCGAGGAAGTCT
+
889:5;=?B@A>///7779<<<<;;:;;;;;>;A:;:0598<8==@BB;;9;CA@A?A>@CCB@C?BCCBCBB@@<99999$9=6<9777&3;8849;<88939:97>?077:9>;:9:8>>;D=A@;;867@<AAAA:====;;<===AAA;;88089:9;7175///:;;;?>99::99*86<5;;BAB.>>>=>8>===@BB>>><@@?@/@;;;@=@=@@=A===///9@966;>=<68666.//-33--/99;9@>>@979;*---66707;;<7;=;;6=
@ATNG8:03819:03794
GATGTGAGAGACTGTAGCGCACCAGAAGATCAGGAACTCTAGAAGAATTCAGATTTTTAACACGAGAGTAAACGTAAAAAGAAGGTTTTACAAGACTCACGTTAACAATATTGCAGCAGTACGCACACAATCGAAGCGCAGTAAGGATGGCTAGTGTAACTAGCAAGAATACCACGAAAGCAAGAAAAAGAAGTACGCTATTAACTATTAACGTACCTGTCTCTTCCGAAACGAATGAGTACGAGAGTCAGAGCAGAGCTACCATCGATTCGAGGAAGTCT
+
@?9:<AABABBCBBBDECCBBB@BCC@EFBB999:ACBCAAAA>AC@C>BBC>>;<<.>=ABBBBBBBBAB=B?AACCC2AA?A?CCC=CCCBDA@@DCCDC?B?BD@BBB>ABBCDCCCCCCBBBBAC@CBAA=??BBA@AB=A?A@@=@AAABBBC?BBBCCA=@@=0007;;;:9/9884:::::+9=9>788BB???:=8;===1818>AAA?BBBBBAB?B?BAA<AAA=ABAFBBBCB??ABBBA???@@>>>>=?:?:;;>>;>>@@<@=A888
@ATNG8:03784:03812
GATGGTAGAGAGACTGTAGCGCACCCAGAAGATCAGGAACTCTAGAAGAATTCAGATTTTTAACACGAGAGTAAACGTAAAAAGAAGGTTTTACAAGACTCACGTTAACAATATTGCAGCAGTACGCACACAATCGAAGCGCAGTAAGGATGGCTAGTGTAACTAGCAAGAATACCACGAAAAGCAAGAAAAAGAAGTACGCTATTAACTATTAACGTACCTGTCTCTTCCGAAACGAATGAGTACGATGAGAGAGCTCTCTCATCGATTCGAGGAAGTCT
+
@=BB<CCCCCCCCCCCBDCCC@@@D>AAA@DCCBCC?C@BBABBA@=AC=@<><<99999(99?BBCBBBCCDF>??@BBBB3A@=B>BBB:CCC@DCBCCCECC@C@CC?CBC>A@CBCCBCCCDCCCC??>@CCB?BBBB@@@B=A=A::7:CCCCBBA?CACBBB?BB?@@@9==9999+99939@@AA/AE=B888?@BEG:=:=??>5:7;@BBB?BBCBA@?4949@@9@AA=AABAAB?????@BAAA>>=====>A?@@;;7;@@@=A=A@@@
@ATNG8:03815:03822
GATGGTAGTGTCATATGAGAGTGTGTACTCATTCGTTTCGGAAGAGACAGGTACGTTAATAGTTAATAGCGTACTTCCTTTTCTTTGCTTTCGTGGTATTCTTGCTAGTTACACTAGCCATCCTTACTGCGCTTCGATTGTGTGCGTACTGCTGCAATATTGTTAACGTGAGTCTTGTAAAACCTTCTTTTTACGTTTACTCTCGTGTTAAAAATCTGAATTCTTCTAGAGTTCCTGATCTTCTGGATAGCGACGCGATATACTACCATCGATTCGATGAAGTCTT
+
4499.45<555=<==666>>=====<555;;:9>>CC=CC69055555;969;6555;8===C6;89:5::556=:?:>>=.9880889;045497<55.59.5566<<8<D@@@?;;8;@@@C?BA;;;CCB=BAA@<@;;;CCBBBBBACAA<<5;A@?AB?B8;;;;@@@AA;?:;;;.9<A=@@DDD5DCCBB000....---7)////$/9955169>=9;;;666=8=8<<;<;?;?CA<@A<<;C;;0B000<<<<;;;;@?@?>?<:=>:0/)////6
@ATNG8:03822:03223
GATGTATATCGCGTCGCTATCCAGAAGATCAGGAACTCTAGAAGAATTCAGATTTTTAACACGAGAGTAAACGTAAAAAGAAGGTTTTACAAGACTCACGTTAACAATATTGCAGCAGTACGCACATAATCGAAGCGCAGTAAGGATGGCTAGTGTAACTAGCAAGAATACCACGAAAGCCAAGAAAAAGAAGTACGCTATTAACTATTAACGTACCTGTCTCTTCCGAAACGAATGAGTACGAGAGAGCACACGTGTCTACCATCGATTCGAGTAAGTCT
+
@@BABCBB?@@A@@@;;;DCC@CAB?BBBABB>B=AABBB@@=@B?B?BBAAA@@@2A=ACCCCBBCBBC=A@@@@@@,@@=A>BBB9BCDA=;;BECCBB@E@CB?CDD>@?AABCBBCCCCCCA@A?BB?@>@BBABBAA<A?B??=@CCCBCCB?BBBAA@?BC>CBB=@?999,9=8<;=::;;.7=7=///==AAA:=:>>BA7;7;?BBBABBBBBA@=@=AAA;A??<?CDCCCCCAAABAAABBBBB???AA::7:>=>AA<AAA===<A978
@ATNG8:03836:03247
GATGGTAGTGATACAGATCAGACACCAGAAGATCAGGAACTCTAAGAAGAATTCAGATTTTTAACACGAGAGTAAACGTAAAAAGAAGGTTTTACAAGACTCACGTTAACAATATTGCAGCAGTACGCACACAATCGAAGCGCAGTAAGGATGGCTAGTGTAACTAGCAAGAATACCACGAAAGCAAGAAAAAAGAAGTACGCTATTAACTATTAACGTACCTGTCTCTTCCGAAACGAATGAGTACGATGAGAGAGCTCTCTCTACCATCGATTCGAGGAAGTCT
+
888<5::BAA@=>::;6666<<<56.55<4979///7;6:9954-3:698694/0///666'64888///88888,-//////$//)47==?2==@<=BBCCBBCCAC@CC@BBB?@@@@ABBCCCCCCCCA@>@AA@=@AAAAA@?<A@B@@?ACCEDCCF@CBCBBB@BB>999399???8?@>;@@@@@@'@@<A???BAAAA:=:>BAA:=:>@BBC?BBBCCBA?A?@@@9@@@;?@?BAAABBAAAAAAAAAAA===?>=:9=///6<9<9===B<@;;;
@ATNG8:03868:03228
GATGGTAGGACGAGCGTCTGAGAGGTACTCATTCGTTTCGGAAGAGACAGGTACGTTAATAGTTAATAGCGTACTTCTTTTTCTTGCTTTCGTGGTATTCTTGCTAGTTACACTAGCCATCCTTACTGCGCTTCGATTGTGTGCGTACTGCTGCAATATTGTTAACGTGAGTCTTGTAAAACCTTCTTTTTACGTTTACTCTCGTGTTAAAAATCTGAATTCTTCTAGAGTTCCTGATCTTCTGGGTGTATCAGCGAGTATCTCCATCGATTCGAGGAAGTCT
+
:;;;6;<>9@<;;;::?:?AABBB@BBBCCBB@CCFE>CC@C?BBCCB@@?BCCCC@C@CDDC>B?BBBBBBBBC?A@@@@0BC=AACC=BDBB@CCC?CC8<;;CCEBEEJCCCCCACCCADACCBBBB::79@AB=BBBBA@A@@BBBBCBAB?@;;8;C?B?CBCDCCBBB@C;;;;.;5;8;DGHD3CDDCC>CCBBCCCCCC@BEEF5A@@AIFK@BB>BCCCCBB?B@EDCB@@<@@@C?DCCCDECCCCCCCCD;:;ACCCDBB@B@AA@C@C;;;
@ATNG8:03865:03293
GATGGAGCAGACGTGACAGAGCGCCAGAAGATCAGGAACTCTAGAAGAATTCAGATTTTTAACACGAGAGTAAACGTAAAAAGAAGGTTTTACAAGACTCACGTTAACAATATTGCAGCAGTACGCACACAATCGAAGCGCAGTAAGGATGGCTAGTGTAACTAGCAAGAATACCACGAAAAGCAAGAAAAAAGAAGTACGCTATTAACTATTAACGTACCTGTCTCTTCCGAAACGAATGAGTACTATGTAGAGCTCTATACTACCATCGATTCGAGGAAGTCT
+
789<69;===;;;;>B@CIGAAAC?C@@<AD;<<@<@9@@A???D@CC@B????>=???.??BCCAAAA::9?8==@<>>>1?@:>5>@@8ACCABCBBBB?>>8?;??9??@8>===@BBAAA::9ABBB?BDDD>A@BBBBA@=A>A@@<@A@??@::5:>>;00)//)/893893333&333,7;;;;;%7:4:255A>?9=:=7=<<<8=8=?BBG@DCCBB??;=====9=?@=A@AEBBBBABBAAABEE@@@;;;>?==8=888@@=AD@@<@=@::;
@ATNG8:03869:03255
GATTAGTGTGTCTCTGAGAGTAGTACTCATTCGTTTCGGAAGAGACAGGTACGTTAATATGTTAAATAGCGATAACTTCATTTTTCTTTGCTTTCGTGGTATTCTTGCTAGTTACACTAGCCATCCTTACTGCGCTTCGATTGTGTGCGTACTGCTGCAATATTGTTAACGTGAAGTCTTGTAAAAACCTTCTTTTTACGTTTACTCTCGTGTTAAAAATCTGAATTCTTCTAGAAGTTCCTGATCTTCTGGAGATATCATCAGCGAGCTACCATCGATTCAGAGGAAGTCT
+
///384554444555655;;<<<<555<;;6:444(488<7<<665566;;;;;.61599:<.44)4//7/--73--(------$/7;199;>7666>8>5/,/7)/////5.5<;;;>>?7<;<8<8<=:99;44.455:5:994445559;;;;<<=166;:==:?8:5333-4:::6;:::::):7=7;;;;:$55<:;29-,,,,,,,837788'/5545058==45////)/;2727/55;:.55:6<555::556<<44/<///7505-////4///9:.4.5<;:
@ATNG8:03843:03313
GATGGTAGCAGACGTGACAGAGCGCCAGAAGATCAGGAACTCTAGAAGAATTCAGGATTTTTAACACGAGAGTAAACGTAAAAAGAAGGTTTTACAAGACTCACGTTAACAATATTGCAGCAGTACGCACACAATCGAAGCGCAGTAAGGATGGCTAGTGTAACTAGCAAGAATACCACGAAAGCAAGAAAAAGAAGTACGCTATTAACTATTAACGTACCTGTCTCTTCCGAAACGAATGAGTACGATGAGAGAGCTCTCTCTACATCGATTCGAGGAAGTCT
+
444405::;>===>655=;;;;;=<.55;8<<999;24.5:866883//)-05-/(/////$/38:788333398/7799999(996;7<<<0<=>7<<>666<<<3:344.4883::556BBB@BBB@@=9;597//)////999:8<:>>>;<<<>>>>B>???@??;7717;;<;8;>>377338889:+9;6;255:::@@<A<@===8=188@@C@C;:;BAC?B=@=?000?=000?::>BBBBB?@?;;;797/////----/33.365505)//98
@ATNG8:03855:03311
GATGGTAGGTGCACATGAGTGTATCCAGAAGATCAGGAACTCTAGAAGAATTCAGATTTTTAACACGAGAGTAAACGTAAAAAGAAGGTTTTACAAGACTCACGTTAACAATATTGCAGCAGTACGCACACAATCGAAGCGCAGTAAGGATGGCTAGTGTAACTAGCAAGAATACCACGAAAGCAAGAAAAAAGAAGTACGCTATTAACTATTAACGTACCTGTCTCTTCCGAACGAATGAGTACGTGTGCGACGTGTCTCCTAATCGATTCGAGGAAGTCT
+
:;:;25<<8;?@B=DAACCCBBCBC@BCG@CCCDAA=A?@@@BBBB?CC?B?BBB;;;;;*;=ACEBCFCCCCI=A@AAAAA,@B<@>@BB;BED@CDBBCCBBB?B@BA=?>?=AABBCDCCCCCBBB@998;CBB?C@@@CB@><@@CDC?CCCCCCCB@BACB??<@A=@AA9?????5===;9:::::%:?;?979CAB@@<@<@@@@:><>BCCC@CA@?AA@<@<@@<@;;5;:9?>??BBBABA???@AAABAB@BB?CCBBB=A=;;5;188<=
@ATNG8:03832:03356
GATGGTAGGACGAGCGTCTGAGAGGTACTCATTCGTTTCGGAAGAGACAGGTACGTTAATAGTTAATAGCGTACTTCTTTTTCTTGCTTTCGTGGTATTCTTGCTAGTTACACTAGCCATCCTTACTGCGCTTCGATTGTGTGCGTACTGCTGCAATATTGTTAACGTGAGTCTTGTATAACCTTCTTTTTACGTTTACTCTCGTGTTAAAAATCTGAATTCTTCTAGAGTTCCTGATCTTCTGGCGCTCTGTCACGTCTGCTACCATCGATTCGTGGAAGTCT
+
770/)//;8=B@;@=<?@BBBBAA?ACCCBAA=@;;;0:?:@=BBAABBB?B@AAD?B=@@;:299>959599=>6;?B>B+>C<AABA9=000+0AA,0;::;BDBC@CBBACCCB@CBBAB>BC;;;A;;5;;;;<AABBC@@@AA@@@AAAA?AAA>;;5;9?=@A??@9929959999.5.59999(999@@,99:9@@@999.9:::':?@@A>B>BC?BAAAA;;6::?A?AA@6:;@=@?@ABA??@A9;9995=>@@?BAAACC=?ACCAC@B:;;
@ATNG8:03833:03377
GATGGTAGTGTCAGTGCGCGTCGTCCAGAAGATCAGGAACTCTAGAAGAATTCAGATTTTTAACACGAGAGTAAACGTAAAAAGAAGGTTTTACAAGACTCACGTTAACAATATTGCAGCAGTACGCACACGATCGAAGCGCAGTAAGGATGGCTAGTGTAACTAGCAAGAATACCACGAAAGCAAGAAAAAGAAGTACGCTATTAACTATTAACGTACCTGTCTCTTCCGAAACGAATGAGTACATAGATATACGTATAGCTACCATCGATTCGTGGAAGTCT
+
/:996;<BBBCCCCDDDCCCEC9;:<ACC@CCA@@A>A>BCCCBBB@CB?B@BBA@@@@@2A?BBBBBBBA@AD<>>@CCCC5A@=A4;;;*:@@;696=<@<::::<AA?BBB>@@BBBBCCBBBCDDCCBBCCCD?B@@@BBBB>B?CAA>ACBBACCB>BBABB@>AA>??@=?@===7?>>;<<>>>1;>7;///==A8738:==?G<?<?ABBB@ADBBCBB>A?A@@;C@@=AAACBBDAAAAAAAAAAAAAAAAAA>>:>>>>AA;?A>>6<6<<<=
@ATNG8:03856:03404
GATGGTAGCATCATGCATATCTCACCAGAAGATCAGGAACTCTAGAAGAATTCAGATTTTTAACACGAGAGTAAACGTAAAAAGAAGGTTTTACAAGACCCACGTTAACAATATTGCAGCAGTACGCACACAATCGAAGCGCAGTAAGGATGGCTAGTGTAACTAGCAAGAATACCACGAAAAGCAAGAAAAAAGAGTACGCTATTAACTATTAACGTACCTGTCTCTTCCGAAACGAATGAGTACCTCTCAGACGCTCGTCCTACCATCGATTCGAGGAAGTCT
+
4844.5:==@ADB;66>CCCDCCBB?BBB>AB?:;4.5.4;;455=8==6:=@@@@@@@@.?;>?<@@BAA=C>@8466===+<>5:.955&5<>7<?>>5@@AB?B?BFABBB@CDCCBBBBBBBBBBCBC=@?@@>BBB@A@??;?<?@A?BDDAC@@?@BFCBBC?BB?CBB@BBBBB?0;<=8777777#733;9::B8:55:5888=4;5:==<?>@??===@=A279;.59924@?9988133:::::976///<>9>@@<@9999928::>;??CCAA
@ATNG8:03828:03454
GATGGTAGCTCTGCTCTGACTCTCGTACTCATTCGTTTCGGAAGAGACAGGTACGTTAATAGTTAATAGCGTACTTCTTTTTCTTGCTTTCGTGGTATTCTTGCTAGTTACACTAGCCATCCTTACTGCGCTTCGATTGTGTGCGTACTGCTGCAATATTGTTAACGTGAGTCTTGTAAAACCTTCTTTTTACGTTTACTCTCGTGTTAAAATCTGAATTCTTCTAGAGTTCCTGATCTTCTGGCGCGTATGTATGTCGCCTACCATCGATTCGAGGAAGTCT
+
:::9;=9>:95666===@AA966=?B@@=C::5;;;;3<>8@8=B;;9CA;00000+/2799<.67:;5><//-7188999)--(/777.::9;7<;;7;=8<AAA@A<ABBBABCB@E@@>@?BBABACCC@CCBB?CB;;;;;;BCB@A@CCC@CBB?AA?B?BCB;;;FGD@AAACC7A>A=;<<<<*;AABA=CBBBBB@:992999*5;?;B?B?BD=?@ABBAA@C?AACBBB?AAEACCDCCCBBBAA;;;@@@;;;AAAAA??;?@??;?;??>>
@ATNG8:03849:03475
GATGGTAGCATCATGCATATCTCACCAGAAGATCAGGAACTCTAGAAGAATTCAGATTTTTAACACGAGAGTAAACGTAAAAAGAAGGTTTTACAAGACTCACGTTAACAATATTGCAGCAGTACGCACACAATCGAAGCGCAGTAAGGATGGCTAGTGTAACTAGCAAGAATACCACGAAAGCAAGAAAAAGAAGTACGCTATTAACTATTAACGTACCTGTCTCTTCCGAAACGAATGAGTACGATGAGAGAGTTCTCTCTACCATCGATTCGAGGAAGTCT
+
8<<<>BBEEHBBB@@AFBCCCBBBB>@@C?AAA@?@5;548=9??B=AA9?8==<99999$98@@BAAABB@;=388>:99='9924;@@<2@@@=9;69CCCCB?C?CE?CBC?BBCBCBBBCCDCBBBCB@BBBA?BBCBBCCC@CAC@@=@BBABDCB?CCCCCC?AA?BCE>AA:::,9<<<@BBBB3BB?B@@>>>A>=1718?AA:>:>@CBB@CCBBAAA>?;>>@6??A=AABBCCCCB???BBBDBA;B?;;;899;99652.(....(.(.776
@ATNG8:03831:03547
GATGCACACATAGATACAGTACTCATTCGTTTCGGAAGAGACAGGTACGTTAATAGTTAATAGCGTACTTCTTTTTCTTGCTTTCGTGGTATTCTTGCTAGTTACACTAGCCATCCTTACTGCGCTTCGATTGTGTGCGTACTGCTGCAATATTTGTTAACGTGAGTCTTGTAAAACCTTCTTTTTACGTTTAACTCTCGTGTTAAAATCTGAATTCTTCTAGAGTTCCTGATCTTCTGGACGACGCGCGACTGACACTACCATCGATTCGAGGAAGTCT
+
8;;<8;;;;;;<=;;;==?=?>?>;;6;BCC=BB>B>::9@>:9.9<944.4.44<<:>;>BBAAAAA@<??@@@1???BBBB>>>>?4>:B>@@:@><<00,0???BBBB????;?:<=<886?A;@??@=A@==782228::53333(....'.7283999222889275577*749178999)8888<1<6;==>=<===1///)////;496>A<AA??==>=D>??>??@=ABD>@;;;=:<<///6655==9==A=??@@<>8>@AA=@=AA89
@ATNG8:03834:03525
GATGGTAGTACATGATAGACGACACCAGAAGATCAGGAACTCTAGAAGAATTACAGATTTTTTAACACGAGAGTAAACGTAAAAAGAAGGTTTTACAAGACTCACGTTAACAATATTGCAGCAGTACGCACACAATCGAAGCGCAGTAAGGATGGCTAGTGTAACTAGCAAGAATACCACGAAAGCAAGAAAAAGAAGTACGCTATTAACTATTAACGTACCTGTCTCTTCCGAAACGAATGAGTACGATGAGATCTCGTGTGCTACCATCGATTCGAGGAAGTCT
+
8;<<7<<<:9::9655:99<>>=::655647:7---(-(-669::7168)/)///-/7::::#/)/88679;:99:28>@AAAA0@@;@=@@@6ABB=??A@?;@00,0<@@=@@C?AAACCBBBDCCBBCCCDACBBB?BABABBBC?C?C:98:BBBCCCC@CCBBBB>BB>BBA588?@>8>9939AAAB3BB?A:9:CB@>>;><@?BA;><>@B@@<?B@B????C?CBB>BCC@CBBBBBBBBBBBB@BB>==BA=;<<=>=@AAAAA:???@<@<@888
@ATNG8:03849:03501
GATGGTAGTCTCAGATAGTCTATAGTACTCATTCGTTTCGGAAGAGACAGGTACGTTAATAGTTAATAGCGTACTTCTTTTCTTGTCTTTCGTGGTATTCTTGCTAGTTACACTAGCCATCCTTACTGCGCTTCGATTGTGTGCGTACTGCTGCAATATTGTTAACGTGAGTCTTGTAAAACCTTCTTTTACGTTTACTCTCGTGTTAAAATCTGAATTCTTCTATAGTTCCTGATCTTCTGGTCTACTACACTGTACTCTACCATCGATTCGAGGAAGTCT
+
55@=8<BDBBBA<<<;;AA<=BBDCCDCAABB?BBBD=BB=@;A@ABBBB@BCBBB?B?BA@A<A<BBBB@B@>@;?<<<0:@:000;;5;=@@?ABB>AB=???AACACCDCDBBB@CCC?A?CGFDBBBB=ABBB?CBBBBCBCCCBBBBA@@?CCC?BB?B?BBCCCCA@@;;;;;;.;<@@;;;;.;B@BC>CCCCCCCBBB6;;;.;AAAB?B?BCADCDDCBB@B?BBBCBB=A::8;BBCHCCCBCBBCCCCCD::8:@@@;;6;CBB>B@BBBB
@ATNG8:03822:03589
GATGGTAGTATATCGCGTCGCTATCCAGAAGATCAGGAACTCTAGAAGAATTCAGATTTTTAACACGAGAGTAAACTTAAAAAGAAGGTTTTACAAGACTCACGTTAACAATATTGCAGCAGTACGCACACAATCGAAGCGCAGTAAGGATGGCTAGTGTAACTAGCAAGAATACCACGAAAGCAAGAAAAAGAAGTACGCTATTAACTATTATCGTACCTGTCTCTTCCGAAACGAATGAGTACTATGTAGAGCTCTATACTAATCGATTCGAGGAAGTCT
+
:<@B?CABBBB@@@BCA@A?BBBCMACCB?BAA;;;>B?CCCBBBDACC@B?BA@@@ECE3C?BBBCBCADACC>CC?BBAA3@@;@=AAA9@BC?@AA@>>>000/6==<;?>587@@@>>>A===AAAAA<AA@A<AD?88;??<A=@:>;?@:?:=<=:>@@@A?5<<<A>>7<<9;:/:8802>==A.::2:<==AB>>><@<>=;><>@@A???;==888@A<A;>@A:B>><788A???;;;B==A>>>>>>@@>><=;AA<><:?>>>>D=@;<:
@ATNG8:03830:03592
GATTAGTGTGTCTCTGAGAGTAGTACTCATTCGTTTCGGAAGAGACAGGTACGTTAATAGTTAATAGCGTACTTCTTTTTCTTGCTTTCGTGGTATTCTTGCTAGTTACACTAGCCATCCTTACTGCGCTTCGATTGTGTGCGTACTGCTGCAATATTGTTATCGTGAGTCTTGTAAAACCTTCTTTTTACGTTTACTCTCGTGTTAAAAATCTGAATTCTTCTAGAGTTCCTGATCTTCTGGACGACGCGCACTGACACTACCATCGATTCGAGGAAGTCT
+
<>D@DDBBCCBBCCCCCCCCBBBCCCCCAA?BCCC=BC?C?CCCCCBC?CCCCC@C@DCCC@CACBBBBBBCC?CBBBB5BA=A@AA:@BBB?CGDAED;;;BBBCACCCBBBBB?AAA?A?BC@@AB@@<@BBB@HBBBCBBBBBCCCCCCA?CCC@BA?AAA@AAA???C?BBBFF<C@C@CCCCC3BBBBB9;;BBBBBBBA4;;;;*;@AAF@BABC@CCCCCCC?B?BBCCBC>A@C@B@9::A@ABA;;;CCBGDDC@CAA@CC@CCCC@B@B???
@ATNG8:03841:03684
ATGGAGGTGCGAGCATGAGTGTATCACGAAGAATCAGGAACTCTAGAAGAATTCAGATTTTTAACACGAGAGTAAACGTAAAAAGAAGGTTTTACAAGACTCACGTTAACAATATTGCAGCAGTACGCACACAATCGAAGCGCAGTAAGGATGGCTAGTGTAACTAGCAAGAATACCACGAAAGCAAGAAAAAGAAGTACGCTATTAACTATTAACGTACCTGTCTCTTCCGAAACGAATGAGTACTGCGTCTCACTCTCGCCTACCATCGATTCGAGGAAGTCT
+
***(*,(,-//554:::995555555444.44.499<7;7<CBBB;:9;C@CADCBBBCCC5B?BCCCDFDCCCB=@>=@A@A,@B=A<@?@6@CC@A@@BA??@@<???@>BBB>AABBBBCBCCCCBB@CC?CDCC<@@CBCB@@<A@B??>?BABCCCC?BBBBBB>AA=ACC9??999+9==;>>@@A2AA=@>>>CB??90506::<*/*/=A@A@CGCCCCB<A?ACC=CAA?ABBFBBA@AAECBBB@@?CCBCB@BBB@D@A@CB?CBBA>C@C877
@ATNG8:03853:03659
GATGGTAGCGCACACATAGATACATACTCATTCGTTTCGGAAGAGACAGGTACGTTAATAGTTAATAGCGTACTTCTTTTCTTGCTTTCGTGGTATTCTTGCTAGTTACACTAGCCATCCTTACTGCGCTTCGATTGTGTGCGTACTGCTGCAATATTGTTAATGTGAGTCTTGTAAAACCTTCTTTTTACGTTTACTCTCGTGTTAAAAATCTGAATTCTTCTAGAGTTCTGATCTTCTGGCTCTCGTAGACAGATACTACATCGATTCGAGGAAGTCT
+
AABA>BB@?ADCCBDCCCCCCBBBBCCCC??:=>@@;AC?CACCJDFBB?BCCCC?C?BBBC?D?BCCCBCAA?;:::9-:?8==@@9AABCACFCAFC?A@BCBC@BBDBBBCC@DDB>A?BCCCCBBC?BBCC@CAAADBBCBCCCDD@AA?BBB@DD@B>BAAACCCCC?BBBBB:B?A9=====.=????8?;=999A@AA?AAAB3BBCBE?B?AA>BB??A@@<@BBA@@@:>>A=AAA8::A@@@AA@@@@@>>><<<=>=8>A>><>=B=;;
@ATNG8:03858:03678
GATGTAGCAGACGTGACAGAGCGCCAGAAGATCAGGAACTCTAGAAGAATTCAGATTTTTACACGAGAGTAAACGTAAAAAGAAGGTTTTACAAGACTCACGTTAACAATATTGCAGCAGTACGCACCAATCGAAGCGCAGTAAGGATGGCTAGTGTAACTAGCAAGAATACCACGAAAGCAAGAAAAGAAGTACGCTATTAACTATTAACGTACCTGTCTCTTCCGAAACGAATGAGTACGATGAGAGAGCTCTCTCTACCATCGATTCGAGGAAGTCT
+
<@ABBCDCCCCCDDC@BCCCCCCC=BBC@DBBBBB>@>@CBAA@C?AB>C>@@@BBBBB3BCCCCCAAA??C@DC:::::*:A>C4;;;.;CB=AA@@CCCCE@B@BC@BAB@CB@AACCCCCCCCC?B?BBCC?BABBBBBB>A?AAA<ABBBBBBB>BBBBBB>BB>BBB>A?@BC>=<=99999*7A?BBBCBBBBB?B?BBBB>B<@@BBB@BBBBAA>=@=@@@9@CB@BBBBBBBAA>>=BBCBBB@@ABBA;;;9>A@A;;7;???;A;@@<<
@ATNG8:03867:03657
GATGGTAGCGCATATCAGCGCAGCCCAGAAGATCAGGAACTCTAGAAGAATTCAGATTTTTAACACGAGAGTAAACGTAAAAAGAAGGTTTTACAAGACTCACGTTAACAATATTGCAGCAGTACGCACACAATCGAAGCGCAGTAAGGATGGCTAGTGTAACTAGCAAGAATACCTCGAAAGCAAGAAAAAGAAGTACGCTATTAACTATTAACGTACCTGTCTCTTCCGAAACGATGAGTACGATGAGAGAGCTCTCTCTACCATCGAATTCGAGGAAGTCT
+
889<055:9<:7/////;;:::///)--50--/666(/)//77:44.33-3-33449999(9656666>><<<B,9555555$596;.555&5<<9>?>=?A@00*0:00)0;>6::BAAABCCCCB;;<BD:@@@B=A<99955;8B6A;;7;<544<::5::<<<<4557;;9489333(333,33333$3;6888::::;84<-///97;06:CBB=B<99://)/7::;5888;;4444338373383////66676555,22555/5389<=4915222
@ATNG8:03829:03708
GATGGTAGTCTCAGATAGTCTATAGTACTCATTCGTTTCGGAAGAGACAGGTACGTTAATAGTTAATAGCGTACTTCTTTTTCTTTGCTTTCGTGGTATTCTTGCTTTACACTAGCCATCCTTACTGCGCTTCGATTGTGTGCGTACTGCTGCAATATTGTTAACGTGAGTCTTGTAAAAACCTTCTTTTTACGTTTACTCTCGTGTTAAAAATCTGAATTCTTCTAGAGTTCCTGATCTTCTGGGTGTATCAGCGAGTATCTACCATCGATTCTAGGAAGTCT
+
C;<6:==>DBB=B=;A;>966=B<A9:5=<@@=ABCC=BD@C@CECCCDC@AAA;;65:B@<@;CACBABB;;:A699@@B,999/8;AA5??AA<ABBBCC@B;;;0;C@@BBBB?BDC@C@CCCB???A?B@AA?BB????A@@A??==;;;6?@;:=@:@:==>===?>?<?9::;;*;;@5;;CCC5@ADCG<@@A@@>@@????CC>1?A==><?:00*000000=9@;@@ACAA;??BA=BBCBCDB;;;A??@BCBBC@C?@:::?BCBD@D?B@@@
@ATNG8:03848:03717
GATGGTAGCGCACACATAGATACAGTACTCATTCGTTTTCGGTAAGGAAGACAGGTACGGTTTAATAGTTTAAATAGCGTACTTCTTTTTCTTTGTCCTTTCTGTGGTTATTCTTGCTAGTTACACTAGCCATCCTTACTGCGCTTCGATTGTGTGCGTACTGCTGCAATATTGTTAACGTGAGTCTTGTAAAACCTTCTTTTTACGTTTACTCTCGTGTTAAAATCTGAATTCTTCTAGGTTCCTGATCTTCTGGATAGCGACGCGATATACTACCATCGATTCGAGGAAGTCT
+
84447444444;555/////777//55?<:<>754/::&//5::)/)/)/999945555.4<09399444(59)444;;9944.47777'78:.7//)/;.555--(-(-,(,73--/76>9>666>?>A7?;;44.5<;9</0/6:::?,/9;;@@BBE:::GCCCC@BBB?@@=@=A@@>?>?:>:;;>>C2B8=055999(9<@;</5999995555.555&5555949755.5555.56;5455<<;7<<<755555555;;//////7///49889::69887,3,3333
@ATNG8:03866:03727
GATTAGTGTGTCTCTGAGAGTAGTACTCATTCGTTTCGGAAGAGACAGGTACGTTAATAGTTAATAGCGTACTTCTTTTTCTTGCTTTCGTGGTATTCTTGCTAGTTACACTAGCCATCTTACTGCGCTTCGATTGTGTGCGTACTGCTGCAATATTGTTAACGTGAGTCTTGTAAAACCTTCTTTTACGTTTACTCTCGTGTTAAAAATCTGAATTCTTCTAGAGTTCCTGATCTTCTGGGATGTGTGCGCAGTGCCTACCATCGATTCGAGGAAGTCT
+
;==;>CCA@@CCCAA<>>DECBBCBBBB;;5;@@@0:;=B?BCECCBB>BA@?=5>295:<7<9B>?A=A==@<@????+>>;>===6@@9916;=165:;559;>:?@@BCBCC@B@@A@CBBB;:;A?BBBB8;;A@@AAAAA@@@@@?A>AAB=@?;?=@@@@@B=<;;>999:*9;@99999*5<99;4;;>>>==555.4999(:<<<=8<;9949>?>AA@<A?@??A@?=?000*0000000@A@9554924::888:;=8-44;94:788@?
@ATNG8:03829:03775
GATGGTAGATACTCGCTGATACACCCAGAAGATCAGGAATCTCTAGAAGAATTCAGAATTTTTAACACGAGAGTAAACGTAAAAAGAAGGTTTTACAAGACTCACGTTAACAATATTGCAGCAGTACGCACACAATCGAAGCGCAGTAAGGATGGCTAGTGTAACTAGCAAGAATACCACGAAGCAAGAAAAAGAAGTACGCTATTAACTATTAACGTACCTGTCTCTTCCGAAACGAATGAGTACTGTATCTATGTGTGCGCTACCAATCGATTCGAGGAAGTCT
+
/77:278:9997////75-///77:.99:59<4444.4.444549::6;;7:56://(/888'859//388///89/////;:;+9829.444&5<<5566;99;59095>:8=AC>@:95@:99@@9666;9<8;9698@<:;;;?>?C=@@@;@@:9;@@@@ABAA@@<>>9;??<@@?A<?==6;;;;;,;@=>=?>?<777596;;55.57<7@??;956;::>5:3333(333-454;==@;<==>@??=??>>>>AA=@:7=-//;99/6887187<::2
@ATNG8:03847:03752
GATGGTAGGCGTGTGAGAGTCTGCCCAGAAGATCAGGAACTCTAGAAGAATTCAGATTTTTAACACGAGAGTAAACGTAAAAAGAAGGTTTTACAAGACTCACGTTAACAATATTGCAGCAGTACGCACACAATCGAAGCGCAGTAAGGATGGCTAGTGTAACTAGCAAGAATACCACGAAGCAAGAAAAAGAAGTAACGCTATTAACTATTAACGTACCTGTCTCTTCCGAAACGAATGAGTAACGATGAGAGAGCTCTCTCTACCATCGATTCGAGGAAGTCT
+
789;699C:A=<<666===966<<<6<B=:99;;:@9@9@>@@;;;5;A;@?@A9:8<<<'810;<///9999:29;9:988'33,339??2=8;4=;858;5585<:>@:>>B;>>;;;>??BACBAAA@?:>>AA<?>>=<<8718:>=A=@;;;=>=A>H==>BB?9949??9?;<<5:99178888(/6/6//(/997989?:>>;;5;:>>=<<;=<<=888=B<>>?9>::59;;>0/(/77:7;;@???????AAA;;;<@@@@@@<@>>=<@<@@@>
@ATNG8:03862:03766
GATGGTAGTGTGTCTCTGAGAGTAGTACTCATTCGTTTCGGAAGAGACAGGTACGTTAATAGTTAATAGCGTACTTCTTTTTCTTGCTTTCGTGGTATTCTTGCTAGTTACACTAGCCATCCTTACTGCGCTTCGATTGTGTGCGTACTGCTGCAATATTGTTAACGTGAGTCTTGTAAAACCTTCTTTTTACGTTTACTCTCGTGTTAAAAATCTGAATTCTTCTAGAGTTCCTGATCTTCTGGTCTACTACACTGTACTCTAATCGATTCGAGGAAGTCT
+
::=>499;;CCCDB;66;;?;?>?@AAABBBB<@@?@5;;>A?B<;;BBE?BBAA<9=@C?@B9@999:A::5<<8==@@@+>=:==?@8@00/)//727<9666<=>:ECAAABBB@BEEAFAGFHCCC;;8;A@@@BFABAB@@@@AAB000<6<00+0>:?;?CCB@>>00+0<@>@3@4;4:?CBC,@>;;;09??@@@@99979DDE1CC@BB@C@?@<>000>00*06;888.0*/0@8=@AABBBBCDBBCCBBDCF@BBBBC@;;;;5;:?=??
@ATNG8:03837:03809
GATGGTAGTCTCAGATAGTCTATAGTACTCATTCGTTTCGGAAGAGACAGGTACGTTTAATAGTTTAATAGCGTACTTCTTTTTCTTGCTTTCTGTGGTATTCTTGCTAGTTACACTAGCCATCCTTACTGCGCTTCGATTGTGTGCGTACTGCTGCAATATTGTTAACGTGAGTCTTGTAAAACCTTCTTTTACGTTTACTCTCGTGTTAAAATCTGAATTCTTCTAGAGTTCCTGATCTTCTGGGTCTCTCTCTCACGCACTACCATCGATTCGAGGAAGTCT
+
////)//;=>;65;99<<666<>>BCB@94493445=4<@:;5;;;<<BB=B@9;9C=B?A<000(0+//7777::8+--888'55(-,,,(,---6378<9<=6:;88CH@CCCCCC@@<?@A6::;CDCCC;;:;BCB@CBBBCCCBBBCBAA@BC?::;?BB?B>A@@@BBDCCABCBDD9@=@>ABBB7@@BBD?CDDAAABAAB5;;;.;;;;B?CICFBCBBCCBB@C@DGCCCC?B:;;0;@AACAAABBBBCCCBBBC@FCBBA@<@ABB>B@B;;;
@ATNG8:03839:03833
GATGGTAGCTCTGCTCTGACTCTCGTACTCATTCGTTTCGGAAGAGACAGGTACGTTTAATAGTTAATAGCGTAAACTTCTTTTTCTTTGCTTTCGTGGTATTCTTGCTAGTTACACTAGCCATCCTTACTGCGCTTCGATTGTGTGCGTACTGCTGCAATATTGTTAACGTGAGTCTTGTAAAACCTTCTTTTTACGTTTACTCTCGTGTTAAAAATCTGAATTCTTCTAGAGTTCCTGATCTTCTGGGCAGACTCTCACACGCCTACCATCGATTCGAGGAAGTCT
+
55==8=CCCCC????;@;<<<<6566;97>//)///:179.4.495<<@<=ACABCC=C?@@>A6;8;B@><555)5;.44:::$44:098<:14455.59;299659@B@@>BCCDCBCC@BBB@B>BC;;;ABC@CCDB?CCCCB@@@BBBAEAAA@ABAA>BA@C8::@ABBCDF@BCCDD<C@C=;;<<<*;ABBD>BBBBBBBA>@4;:::'9>==@>B=AB?BBBBCAA?A?AA@DAA6;:CC=CCBBBCCCCBBCACC@BBE@C@A@AC@@??C@B?BBBB
@ATNG8:03841:03824
GATGGTAGGTGCACATGAGTGTATCCAGAAGATCAGGAACTCTAGAAGAATTCAGATTTTTAACACGAGAGTAAACGTAAAAAGAAGGTTTTACAAGACTCACGTTAACAATATTGCAGCAGTACGCACACAATCGAAGCGCAGTAAGGATGGCTAGTGTAACTAGCAAGAATACCACGAAAGCAAGAAAAAAGAAGTACGCTATTAACTATTAACGTACCTGTCTCTTCCGAAACGAATGAGTACGATGAGAGAGCTCTCTCTACCATCGATTCGAGGAAGTCT
+
78=8498=9=B@D>BBAA996AA>><@@B?BCCCBC>A?AABABAA>BB@C?CCBBBBBB5CACCCCCCDBBBB<AAAA@@@,@A=A>AAA7AAA=@AAABBABB=@>@E?BBC<??BBBBBCCCCCCCBBB?BB@@>@CCBCBAA>BACCC?CCCCBCCB@BBCBBB@BD?888<==999+9<<8888888$8>87625>9A>><?<>9<=9>8=ACBB@BBCBBBB@C?A@C>CCD>AABBBBCDBBBBBAA@AABBB@@A??@=B;;;;>;>ACC=B367;:
@ATNG8:03892:03242
GATGGTACGCGCACACATAGATACAGTACTCATTCGTTTCGGAAGAGACAGGTACGTTAATAGTTAATAGCGTACTTCTTTTTCTTGCTTTCGTGGTATTCTTGCTAGTTGCACTAGCCATCCTTACTGCGCTTCGATTGCTGTGCGTACTGCTGCAATATTGTTAACGTGAGTCTTGTAAAACCTTCTTTTTACGTTTACTCTCGTGTTAAAAATCTGAATTCTTCTAGAGTTCCTGATCTTTCTGGAGATACACATGATACTCTAATCGATTCGAGGAAGTCT
+
4;<<99444:444955555599;;566;;;===3:444(49.4.44><<<<6;95554727:00+/4:::><AA@B,00;;;'0/)/:;;255558<<<7;;9>><:68*------<<4;5515.55;7///-388773-------7799=;;;;;<;@>?7;:38.4449999;;.44:::&4.5.59<==+65499)555==>==??<@@@@+==;65.5455.555;;==7;5:77;///(//:3/5555559999555;=:::8;445;7;;<=8=8@<8:
@ATNG8:03891:03258
GATGGTAGTACATGATAGACGACACCAGAAGATCAGGAACTCTAGAAGAATTCAGATTTTTAACACGAGAGTAAACGTAAAAAGAAGGTTTTACAAGACTCACGTTAACAATATTGCAGCAGTACGCACACTATCGAAGCGCAGTAAGGATGGCTAGTGTAACTAGCAAGAATACCACGAAAGCAAGAAAAAGAAGTACGCTATTAACTATTAACGTACCTGTCTCTTCCGAAACGAATGAGTACGTGTGCGACGTGTCTCCTACCATTGATTCGAGGAAGTCT
+
B<AB@CCCCCCDCA@ACCFD@@ABB@BDC@HDDC@A?AACCCCCCD?BA899:BBDGCCC2D@BBCCCCCCBBB=BBCBEFE5CC?B7;;;6<BB@CCCCCCCCD@C@CC@CCC@BBBBBBCCCCCBCBCBCCFD@@<@@@?ABBB?B@BCCACCBCCCCC@DDCCBB?BC????=?????8>==9:9999(9?;?99:BDCCC>A>AEAA<@=A>CCCADDCCBBA<@;@AA9ACD@AABCCCB999@A@ABBBCCBBAA?CCC?CC?BBB@BBCC@C?BBCB
@ATNG8:03894:03251
GATTATAGAGCTCTACATAGTACTCATTCGTTTCGGAAGAGACAGGTACGTTAATAGTTAATAGCGTACTTCTTTTTCTTGCTTTCGTGGTATTCTTGCTAGTTACACTAGCCATCCTTCTGCGCTTCGATTGTGTGCGTACTGCTGCAATATTGTTAACGTGAGTCTTGTAAAACCTTCTTTTTACGTTTACTCTTCGTGTTAAAAATCTTGAATTCTTCTAGAGTTCCTGATCTTCTGGGTCTACGCTCGTCGCGCTACCATCGATTCGAGGAAGTCT
+
44506?BBCCBBBCCBBCBBCBBAB;;7;BBB<BB?B@BDDBCBB>A@@BC<@:@@@>9;69:;;9:8::6:==<=+795<998.3AAB?BCC:=?39977886;::?735949<=8=;<<??8878=;//*///;85622288888<=0555488*/)/89995529165555*349266888'/////'/33/5+59;7717666'622,2=2848A4<>;CC:?6?2755.///5577.;779?>893;;----79;=69///55/5:772817795
@ATNG8:03908:03291
GATGTAGAGAGACTGTAGCGCACCCAGAAGATCAGGAACTCTAGAAGAATTCAAGATTTTTAACACGAGAGTAAACGTAAAAAGAAGGTTTTACAAGACTACGTTAACAATATTGCAGCAGTACGCACACAATCGAAGCGCAGTAAGGATGGCTAGTGTAACTAGCAAGAATACCACGAAGCAAGAAAAAGAAGTACGCTATTAACTATTTAACGTACCTGTCTCTTCCGAAACGAATGAGTACGATGAGAGAGCTCTCTCTACCATCGATTCGAGGAAGTCT
+
:;;==<<<<<<;;;<<>666;;;;46;9?BCB;;92:50<:/0/;6:838)/0)//////'/(/88788;<=BD>BBDCDEC5CC@F@BBB:BDD@D<;;@A@A?@ACC@CCE@CCBBBCBBBCCB???BB@BDBE@B@@@BAAB?B?BBD@CBBBCCBB?BCCC??=@C@CCD>????8;>=:=@@AA00000@@@AAAA=6:88:788(88>>=>>9=<===8818:===6:;<4;==:998:;>>?>BBBCB::9BCBBBA?BBABCC@ABAB@B??@?A
@ATNG8:03911:03290
GATGGTAGGCGACATACATCGCGCCAGAAGATCAGGAACTCTAGAAGAATTCAGATTTTTAACACGAGAGTAAACGTAAAAAGAAGGTTTTACAAGACTCACGTTAACAATATTGCAGCAGTACGCACACAATCGAAGCGCAGTAAGGATGGCTAGTGTAACTAGCAAGAATACCACGAAAGCAAGAAAAGGAAGTACGCTATTAACTATTAACGTACCTGTCTCTTCCGAAACGAATGAGTACTATGTAGAGCTCTATACTAATCGATTCGAGGAAGTCT
+
BBBC@CCC@B:<:CAAD00/<<;=?BCC?CBBBCC?B?AABBBBA?BB?B?BACCACAA/A=AAAAAAA@CAD>BA:;;;;*;@@C4;;;6;BB>AAAACDDDC@B@BB@BBB@BB??@CCCCEEDDDCBB?CDBB?BBBBAABB>B?CAA?@DBBACCA?AAAAAA@BB>AA@8==888*:??;9999+9<A@B===@@@AA<A<??@@:>:=BCCC@BBBBBBB?B?BDD>CAC?AAACDCCBBBBBBBBBBA>=;=ACDC9>>A??<@A@@<@7;:::
@ATNG8:03893:03348
GATGGTAGAGAGAGCTCTCTCATCGTACTCATTCGTTTCGGAAAGGACAGGTACGTTAATAGTTAATAGCGTACTTCTTTTTCTTGCTTTCGTGGTATTCTTGCTAGTTACACTAGCCATCCTTACTGCGCTTCGATTGTGTGCGTACTGCTGCAATATTGTTAACGTGAGTCTTGTAAAACCTTCTTTTTACGTTTACTCTCGTGTAATCTGAATTCTTCTAGAGTTCCTGATCTTCTGGCGCGTATGTATGTCGCCTACCATCGATTCGAGGAAGTCT
+
@?:;0599:@@?@@;566=>>ACCA@;;;<<@=BCDC=BB=@@:;7>>AA7<:?@@=B>ABBB?B@CCCCCCCBB?BBAAA0@@=@:00+000/)0796@D?BBBAAA=@@BAADBB>ACD?D?ABBBBBBB@CBBB?AA>ACA@@@@@??;;;A=>>==BB<>;>>>A@@@??;>>@@?3@:>7=AABA/?@>@?7>>>@C>>>88:<???=A<A<A?:???A<<<:>;>>>A=<8<<<8888==<A@>>>AA???699<6<<==BC=A@@@<<699//
@ATNG8:03901:03305
GATGCACGACACGACTGTGTACTCATTCGTTTCGGAAGAGACAGGTACGTTAATAGTTAATAGCGTACTTCTTTTTCTTGCTTTCGTGGTATTCTTGCTAGTTACACTAGCCATCCTTACTGCGCTTCGATTGTGTGCGTACTGCTGCAATATTGTTAACGTGAGTCTTGTAAAACCTTCTTTTTACGTTTACTCTCGTGTTTAAAAATCTGAATTCTTCTAGAGTTTCCTGATCTTCTTGGTCTACTACACTTGTACTCTACCATTGATACGAGGTAAGTCT
+
///////////4555555<<<=====7:/00*//)/)//7;=@@<?>>?@<@;?B?>9<3444;;8888288;;<+;;49333(34446;;<6::9888>:@<@@;@=BBB:7:726(....3555/587:.226:6225825299955,52747929:<<8:8;@AB565??A2<4;466767(5775;08:@875:=677(7998'56977/5///(.7589255'56::8?>>6854837///:=<<?@B>?>:::/--72--)-777787505835..-
@ATNG8:03902:03346
GATGGTAGCACACGAGATCTCATCGTACTCATCCGTTCGGAAGAGACAGGTACGTTAATTAGTTAATAGCGTACTTCTTTTTCTTAGCTTTTCTGTGGTATTCTTGCTAGTTTACACTAGCCATCCTTACTCGCTGCTTCGATGTTGTGCGTACTGCTGCAATATTGTTAACGTGAGTCTTGTAAAACCTTCTTTTTACGTTTAACTCTCGTGTTAAAAATCTGAATTCTTACTAGAGTTCCTGATCTTCTGGATACACTCATGTGCACCTACCATCGATTCGAGGAAGTTCT
+
//993:9=;444555999;<;666::554;955.5;.//27)///77796:=9875:)/)//:)/)/688:443868;@A?0>>,//6888+8-//6(//835828;<<686'2955558728<60623-,,,,,,.2055-..3.338;::::99>@<>>;>>?<AA<@<@A@@?@AAB7;;BDE;C:>8;7@@@,==999*/+/::;;;<<<18898'5779<6;4;;/..9963556:6888:::48896::9=>>>@>;>>>>@A;AA=6;8886606:79490//+/=
@ATNG8:03910:03304
GATGGTAGCGCATATCAGCGCAGCCCAGAAGATCAGGAACTCTAGAAGAATTCAGATTTTTTAACACGAGAGTAAACGTAAAAAGAAGGTTTTACAAGACTCACGTTAACAATATTGCAGCAGTACGCACACAATCGAAGCGCAGTAAGGATGGCTAGTGTAACTAGCAAGAATACCACGAAGCAAGAAAAAGAAGTACGCTATTAACTATTAACGTACCTTTCTCTTCCGAAACGAATGAGTACCTCTCAGACGCTCGTCCTACCATCGATTCGAGGAAGTCT
+
:;;>:>;6555<555<9999999;;39::5999555.5.5445<;;85503289:444444#46;;;;;=;;;<@4@<AAABC5BD@D?AAB=BHHGJCCBBB;;;=A@BC@CAA599?=@AABBBBBCCCCCACBBB>AAAAAABC?B?B;;4:>>ACCCB?BB@AAA889:?88-////)/884/////$391888<=;;==.3/39663938;B::4;B;BBBB==+000+000)///88/4.49:89@>:9:?8335.4:<7;555;;53333.36;;<=
@ATNG8:03910:03320
GATGGTAGCAGACGTGACAGAGCGCCAGGAAGATCAGGAACTCTAGAAGAATTCAGATTTTTAACACGAGAGTAAACGTAAAAAGAAGGTTTTACAAGACTCACGTTAACAATATTGCAGCAGTACGCACACAATCGAAGCGCAGTAAGGATGGCTAGTGTAACTAGCAAGAATACCACGAAAGCAAGAAAAAAGAAGTTACGCTATTAACTATTAAACGTACCTGTCTCTTCCGAAACGAATGAGTACTGCGTCTCACTCTCGCCTAATCGATTCGAGGAAGTCT
+
<<=C@D@B<A=@=<<<;;666<:992/0)/)/:;<<>;>9000///96;<8<8:88<CAAB1807?>;;<>?;==3=>@@AAA1AA=>8BB@7@@B?=@@B@A@9:648<<3:95.4::345;=?B9;9C996@CBBB>???@@ABC?D=A;;6;BBACCBB??998BB?BB?BB@6;;777)37739===??'=?<96/7879;=96;5;;//-.9077??>7?;=@AAA=A9>??9=;>:<<=00/;///<?@AAC???BAA<;?>::99;A>BAAA:C>B888
@ATNG8:03900:03384
GATGGTAGTGTGTCTCTGAGAGTAGTATTCTATTCGTTTCGGAAGAGACAGGTACGTTTAATAGTTAATAGCGTACTTCTTTTTCTTGCTTTCGTGGTATTCTTGCTAGTTACACTAGCCATTCTTACTGCGCTTCGATTGTGTGCGTACTGCTGCAATATTGTTAACGTGAGTCTTGTAAAACCTTCTTTTTACGTTTACTCTCGTGTTAAAATCTGAATTCTTCTAGAGTTCCTGATCTTCTGGCTCTCGTACGACAGATACTACCATCGATTGAGGAAGTCT
+
444:.45<?A?@555;9;;555599///)////)/9::5<@:?7;;<<;CC@BBB;;;,:==>>??B?CBBDD994;.44444$4:5:444)4455.5::.55.55/7//)/7:///::.5505:9<=99///<,//9;5;@<=>?@@@@=;;;;00*0<<:>?=A=@@;966==>955499&5.5.59<<<$55<<<4<;;;;;<555.555&55555.5.65955555558=8=<;::>64954555>7/0///:=>=>;;;;;=4444943,4<;5:58::/
@ATNG8:03916:03372
GATGGTAGATACTCGCTGAACACCCAGAAGATCAGGAACTCTAGAAGAATTCAGATTTTTAACACGAGAGTAAACGTAAAAAGAAGGTTTTACAAGACTCACGTTAACAATATTGCAGCAGTACGCACACAATCGAAGCGCAGTAGGGATGGCTAGTGTAACTAGCAAGAATACCACGAAAGCAAGAAAAAGAAGTACGCTATTAACTATTAACGTACCTGTCTCTTCCGAAACGATGAGTACTGTATCTATGTGTGCGCTACATCGATTCGAGGAAGTCT
+
<CAA<===>@===666>@@<>>B@8C=B:=BBCBB>B@BBB@9;;?BC?C?@@@:9999$9<>?@AA@AA>>?7=;;=<<<,00+0*///&/796;??D@@>99498=?:?::4998;@BAAAB999D;;:4:??@=@@@@???@AA;A@@;@AA@A???<?B@@=@:00*0009=?999*998/76565'2;055577;:::;@6888:::5:=BBB@CCCBBBC=><;;;7;000;;;CBBECCB::9A999;;<9675@>@>@@CD065;;1615522
@ATNG8:03900:03430
GATGGTAGGCGACATACATACGCGCCAGAAGATCAGGAACTCTAGAAGAATTCAGATTTTTAACACGAGAGTAAACGTAAAAAGAAGGTTTTACAAGACTCACGTTAACAATATTGCAGCAGTACGCACACAATCGAAGCGCAGTAAGGATGGCTAGTGTAACTAGCAAGAATACCACGAAAGCAAGAAAAAGAAGTACGCTATTAACTATTAACGTACCTGTCTCTTCCGAAACGAATGAGTACGATGAGAGAGCTCTCTCTACCATCGATTCGAGGAAGTCT
+
==:;64996<:?;??@@EAAABCCC@BBC@DIDDBB@B>ABBBBAC@DB?B?AA@AABBB5BAEDCCCCBC@@@;@@@BBBB5BB?BACCC<CCCACCDCBBA::6;?BB?CBF>ABBBBAA@BFFCCCCECABBBC@@@@@AAAA?BAC;;:;BBBBBBC?ABCCCC>AA?AAA>@>>=A9999;:::::(8@=CCCCBBAAA:>:=@??7;7;?CCC?CCBBBCC@B?BBE>BAB=??BBB@AAC899BBBBBB???@:;:==>::;;>>;>AAA=C;>>>=
@ATNG8:03906:03420
GATGGTAGCGCATACCAGCGCAGCCCAGAAGATCAGGAACTCTAGAAGAATTCAGATTTTTAACACGAGAGTAAACGTAAAAAGAAGGTTTTACAAGACTCACGTTAACAATGTTGCAGCAGTACGCACACAATCGAAGCGCAGTAAGGATGGCTAGTGTAACTAGCAATAATACCACGAAAGCAAGAAAAAGAAGTACGCTATTAACTATTAACGTACCTGTCTCTTCCGAAACGAATGAGTACAGAGAGTACGATATGTCTATCGATTCGAGGAAGTCT
+
CCCC?C9<;DCB?@@?BCCCCCCBB=DDD?BBBB??<??BBCBBBA>AB?B>AAAAAAAA2C?AACCCCBBBBB9@@;;;;;*;C>B5;;;.;BC@CCBDDHDCB@B?CC?ABB@BBBFCCCCCBBBCCCCC?CABB?B?>>BB@@<A@CBA?BCCBBBBB?BBBBBB>AA?BBB>A@@@?8@@=7=<<==/>B<A866AAABA<A<AAAB;?;@ACBB?BCCCCAA<A>ABC>CBB>?==ACCBBBCBBBABABCBBBCAA?@AACB@=@BBB>>7;88:
@ATNG8:03913:03400
GATGGTAGTGATACAGATCAGACACCAGAAGATCAGGAACTCTAGAAGAATTCAGATTTTTAACACGAGAGTAAACGTAAAAAGAAGGTTTTACAAGACTCACGTTAACAATATTGCAGCAGTACGCACACAATCGAAGCGCAGTAAGGATGGCTAGTGTAACTAGCAAGAATACCACGAAAGCAAGAAAAAGAAGTACGCTATTAACTATTAACGTACCTGTCTCTTCCGAAACGAATGAGTACGATGAGAGAGCTCTCTCTACCATCGATTCGAGGAAGTCT
+
:999;98<<BB==<==;666>>F<;66996;:4444396:::555=4:98<843388;;<+<6;::4338=9992////999'//)/)55505<=9>666<<<@B?B@CC@BBD@DDBBBCCDCCCCDBBBC@CDDD@B@@?CCBB?B@C@@>@BBBBBCB@CCBBBB?BB?BCC>BBBCC=BBB>@@AAB2AD@@>>>A??8736<A>=?1708=AAA=A@;;;??;??BBC>ABC????BA???BAAACAAA??;;;;888>A:?;;;@@=@@@@<@=@??8
@ATNG8:03878:03461
GATGGTAGCACGACACGACGATGTGTACTCATTCGTTTCGGAAGAGACAGGTACGTTAATAGTTAATAGCGTACTTCTTTTTCTTGCTTTCGTGGTATTCTTGCTAGTTACACTAGCCATCCTTACTGCGCTTCGATTGTGTGCGTACTGCTGCAATATTGTTAACGTGAGTCTTGTAAAACCTTCTTTTTACGTTTACTCTCGTGTTAAAAATCTGAATTCTTCTAGAGTTCCTGATCTTCTGGAGATACACATGATACTCTACATCGATTCGAGGAAGTCT
+
9:;<@ABBBBBB=BBABB@:595:@BBCCEGIACBBB<@A=@?BD;;:CB@CCBCB@D?@?BB>A?AAAA@AA>A;9;;;;+8>;<873(33337<::=@B<>?BDBB?ACCB>;??9@AA;?;;;99999;<@BAA:>>DAA===AAD?>>@@A<>>=<AA<A<AA?=<>AAA<??@@@6@<A8==DDD.7899;49-----7::>;>@@@/@===?<?<@A=A>>>AAA<A<AA???A6<<A=@@=A?AA?===@<><>>>>>>>>>>>9>A>>:>;A;;;
@ATNG8:03887:03458
TATGGTAGCGCGACGAGCGTAGACCCAGAAGATCAGGAACTCTAGAAGAATTCAGATTTTTAACACGAGAGTAAACGTAAAAAGAAGGTTTTACAAGACTCACGTTAACAATATTGCAGCAGTACGCACACAATCGAAGCGCAGTAAGGATGGCTAGTGTAACTAGCAAGAATACCACGAAAGCAAGAAAAAGAAGTACGCTATTAACTATTAACGTACCTGTCTCTTCCGAAACGAATGAGTACAGAGAGTACGATATGTCTACCATCGATTCGAGTAAGTCT
+
@BBB?BDCB@A?@@AABBBBBECCC>CCC@CFDDA@>@?BBCCCCC?CC?B?BCCCDDDD0D?AABECCCCCCC>CABBCCC1BB=A49996:BB@CCBBBCAAA?A?AB>BBB=@@BBBBBBBCCEDDD@@>?B@@<@BAA@A>><@@DBA?ABCCCBAA?AAAAAA?A@=??=5;<787*:=<;99999(7?<A588>=A?@;?<???@:>:=@CBB?BBBBBCB@B@BCC>CCC>@??BBBBBAAAACABAAA@AABB@@@B>BB>?@@<AA??@>9><99
@ATNG8:03905:03483
GATGGTAGTATCTGTCTACGAGAGCCAGAAGATCAGGAACTCTAGAAGAATTCAGATTTTTAACACGAGAGTAAACGTAAAAAGAAGGTTTTACAAGACTCACGTTAACAATATTGCAGCAGTACGCACACAATCGAAGCGCAGTAAGGATGGCTAGTGTAACTAGCAAGAATACCTCGAAAGCAAGAAAAAAGAAGTACGCTATTAACTATTAACGTACCTGTCTCTTCCGAAACGAATGAATACATAGATATACGTATAGCATCGATTCGAGGAAGTCT
+
BBBB@CCBCB?A@ABCBBBCGLFCB?BCD?BCA@@@;?4;:?@@AC?BB?C?BBADCCCC1?<?BCBBBCCCCC>CCBBBBB5BB?B?BCB;CCD@CCCBCDAAAAC@CB@CCB?BCAABBBCCCCCCCDDD@CCCC?BAAABAAB?B?B998:CCCCDDC@B??@BB?BB?BBB?BBAA@9?==9:99999%9B;8888?A@@@<@<AAAD;?;>>BCC?CCBAA:98:ABCC=ABB?BBB@BBBBBBBBBBCBCBABBABB@@ABCB?BBBB@D?BAA?
@ATNG8:03870:03540
GATGGTAGTTGTACACTAGTCATACCAGAAGATCAAACTCTAGAAGAATTCAGATTTTTAACACGAGAGTAAACGTAAAAAGAAGGTTTTACAAGACTCACGTTAACAATATTGCAGCAGTACGCACACAATCGAAGCGCAGTAAAGGATGGCTAGTGTAACTTGCAAGAATACCACGAAAGCAAGAAAAAGAAGTACGACTTTTAACTATTAACGTACCTGTCTCTTCCGAAACGAATGAGTACTGTATCTATGTGTGCGCTACCATCGATTCGTGGAAGTCT
+
?CCC@CC998<CECCCCCCCC@@A@ACBC@CCCCCC>@AACDCF@EC@CAA@:9;EED5C@DCCBAABDCCD=BBBBBBB2@@<@9@>>2<==:????AA@BB@B@BC=>6618>>>??>>>A???@@@A=A@>@<>;<>==777*89>?A?BAAAABBD?CC?CBA?AA<CCB;?@898+99939DCDD38818;;9::;<==/;4:<<=8=8=====8=>>==;;5;5;<>7;;;7;?>A>>===888AA@@@==>@@C>>>A<@>==AA;ABBD?D@DB99
@ATNG8:03875:03502
GATGGTAGTATAGATCTCTACATAGTACTCATTCGTTTCGGAAGAGACAGGTACGTTAATAGTTAATAGCGTACTTCTTTTTCTTGCTTTCGTGTATTCTTGCTAGTTACACTAGCCATCCTTACTGCGCTTCGATTGTGTGCGTACTGCTGCAATATTGTTAACGTGAGTCTTGTAAAACCTTCTTTTTTCGTTTACTCTCGTGTTAAAAATCTGAATTCTTCTAGAGTTCCTGATCTTCTGGGTGCGCTACAGTCTCTCTACCATCGATTCGAGGAAGTCT
+
::<:7<<@A@C;;5BB:99@@@>@?@@9556;7ADDD>CD@D@@@@BBBB@CCCBB@B@CCCC@C@BABCBBABB=@@>=>,>?;@BBB=BDBCCFCACB?A@@BDDACCCDDCCC?BAA>A@CCCDDCBB?BCCC>A@BBCBBBCCCCCC???>BBC?CC@D>AABBCDDCC?BBCDC;C?B;::::::%;AAC<BBBBBAAA;;5;:;;):?@AA?A=AC>ABBCBAA;?;?AABCC?B@@@;@BABBCBBBDCCBBAAABB?@@@BBB?CBBB?B?AA??
@ATNG8:03885:03511
GATGGTAGTACATGATAGACGACACAGAAGATCAAGGAACGTCATAGAAGAATACAATGATTTTTTTAACACGAGAGTAAACGAAAAAAGAAGGTTTTTACAAAGACTCACGTTAACAATATTTGCAGCAGTACGCACACAATCGAAGCGCAGTAAGGATGGCTAGTGTAACTAGCAAGAATACCACGAAGCAAGAAAAAAGAAGTACGCTATTAACTATTAACGTACCTGTCTCTTCCGAAAACGAATGAGTACTGCGTCTCACTCTCGCCTACCATCGATTCAGAGGAAGTCT
+
4899.444:44565;;;4//-------/)-/7//)/4:2///999955.493////)////66666#74;99::333;;;3::9::99$33.205===(6...'.3.....5717.524;999/6552A?@?>?AAABA??9>>>?=A998>:;;:A=@@@;>><:?:=>7889///535//55.55//(...4......#2726222222225:2889915.5255<=A@??<8;)/)----&-89(-/;778<::88:::///986644.44348866660///67476<888
@ATNG8:03903:03505
GATGGTAGTGCGTGAGAGAGAGACCCAGAAGATCAGGAACTCTAGAAGAATTCAGATTTTTAACACGAGAGTAAACGTAAAAAGAAGGTTTTACAAGACTCACGTTAACAATATTGCAGCAGTACGCACACAATCGAAGCGCAGTAAGGATGGCTAGTGTAACTAGCAAGAATACCACGAAAGCAAGAAAAAAGAAGTACGCTATTAACTATTAACGTACCTGTCTCTTCCGAAACGAATGAGTACGATGCGATCTCGTGTGCTACCATCGAATCCTCTTAGTCT
+
BBAA?BGCBBBBBCGBCCCCBBBCD?BBC@CCCCBB@B?CBBACCC@CC=>=?FDABBBB+B>BBBBBBBBBBC;=9;9999$9;5<8BEE9BBC@CCDCCCB;:;;@CC?BAA>@@BBBBBBCCAAABBBC@CBBB@BCCBCBAA>A=AAA>BCCCCBBC@BBBAA@?CC?B@@;=>:::,7;;8>BCCCC)=@=:///;=???<@=A:;;9=8;;ABB?CECCBCC@C?ABD>CBB@:98BBBCBA>?>ACCCB?:;@====>><>AAAD;;;58873:?BAA
@ATNG8:03913:03599
GATGGTAGCATCATGCATATCTCACCAGAAGATCAGGAACTCTAGAAGAATTCAGATTTTTAACACGAGAGTAAACGTAAAAAGAGGGTTTTACAAGACTCACGTTAACAATATTGCAGCAGTACGCACACAATCGAAGCGCAGTAAGGATGGCTAGTGTAACTAGCAAGAATACCACGAAAGCAAGAAAAAGAAGTACGCTATTAACTATTAACGTACCTGTCTCTTCCGAAACGAATGAGTACCTCTCAGACGCTCGTCCTACCATCGATTCGAGGAAGTCT
+
5<=>466>@@EBBCC@CCCCBBBBB;@@D:=B<65505.4::445<8<;7<537333333$3,33:@BBBC:9:,9@<;;;;$:99;,;9;&9<<=>BCBBBB;;7;?AA?BBC@CCCBCBBBCDCC@CCDD@DBBA>ACBBCBAA>B@CAA?ABBCCCCC?ABABBB??@<@CB?BACCF>:::?BBEDD3CC?@::;BAA>>7:7;@@B<?<?ABBB@BBAAACB?D?CCC=BBA=BBCABBB@>>>BBBC>>::::>>;>AA=@787::5:;AA<A:==AA
@ATNG8:03914:03604
GTGGTAGAGTATCATGTGTATCTCCAGAAGATCAGGAACTCTAGAAGAATTCAGATTTTTAACACGAGAGTAAACGTAAAAAGAAGGTTTTACAAGACTCACGTTAACAATATTGCAGCAGTACGCACACAATCGAAGCGCAGTAAGGATGGCTAGTGTAACTAGCAAGAATACCACGAAAGCAAGAAAAAGAAGTACGCTATTAACTATTAACGTACCTGTCTCTTCCGAAACGAATGAGTACGTGTGACGTACGTGAGCTACCATCGATTCGAGGAAGTCT
+
B>@9>>B;;6=@BABBBCGF;;;C?BBB?A@CCBC=@=@@BBA;;7;C?B@AAAAAAA@0A<00/<==;;=D@7=BAACCC1@@?A=BCB9B@@>@BAA??>>>9@=@A=ABE=@A??@BBBBBDICBBBD?AA@@=@BDDBBAB?@<@00-0@@@B@BG@A??:::=AB?BEC=?@BBB=B??9=><=<,==8?::??@A??<?<@ABB7;5;>;<;>BC@@@DD@D<?AC=A@@<@?@@@@AA???BBC@AAEECBBBBBBC?BAA@A@>ABBB?B?AAAA
@ATNG8:03883:03677
GATGGTAGCGCATATCAGCGCAGCCCAGAAGATCAGGAACTCTAGAAGAATTCAGATTTTTAACACGAGAGTAAACGTAAAAAGAAGGTTTTACAAGACTCACGTTAACAATATTGCAGCAGTACGCACACAATCGAAGCGCAGTAAGGATGGCTAGTGTAACTAGCAAGAATACCACGAAAGCAAGAAAAAGAAGTACGCTATTAACTATTAACGTACCTGTCTCTTCCGAAACGAATGAGTACTGCGTCTCACTCTCGCCTACCATCGATTCGAGGAAGTCT
+
78/0)//44<@A=>B==<<?@@>;;39<<6665;::.5.499<<<<7::29289:9=>>>0@?CCCCGCEDCCC>BB@@@@@0AC>E7;<<6;CC?CAAACDCCC@C?@@=@BB>BBBBCCBBBBDCCBBCCBD@@@>@BAABC@@=A?C:::;CCCCCCC@CCCBBB>BB?BBB;>>;;;3?@@<@BCDC3CC?C?>>CBB>>;>=?>>>:=:<?CBB?BBBBCBB8:;:AC=CAA?ABABBBBBBBBBBACBBBBBBCC@CCB@B@@@@?<??CB@C?C???
@ATNG8:03905:03667
GATGGTAGCACGAGTCACTCATATCCAGAAGATCAGGAACTCTAAGAAGAATTCAGATTTTTAACACGAGAGTAAACGTAAAAAGAAGGTTTTACAAGACTCACGTTAACAATATTGCAGCAGTACGCACACAATCGAAGCGCAGTAAGGATGGCTAGTGTAACTAGCAAGAATACCACGAAAGCAAGAAAAAGAAGTACGCTATTAACTATTAACGTACCTGTCTCTTCCGAAACGAATGAGTACGAGAGTCAGAGCAGAGCTACATCGATTCGAGGAAGTCT
+
//;:6:;<<:::;;<<<>;;?;;;>8===2559955156::9//)/;3//+/5455<;==>+=7;::554<<:99/3344444$4;49.555&5;<7<>=BBA?@@5;5;@:@;;5;A>=ABBBCCLIDBB;;5;;;;>A?====993:8=>@<@BCBBBBB?BBBBBB@BB?AA@9==999+7<<8<9999+7>:A@AA@===@=@=AAAA7;7;ACCC@CCBCBCB?A=AA@9@00*000=@@AABCC???FCBBBBB==>>AAAA@@@@;@==><@<@@@@
@ATNG8:03910:03650
GATGGTAGAATATCGTACTCTCTGTACTCATTCGTTTCGGAATGGGACAGGTACGTTAATAGTTAATAGCGTACTTCTTTTTCTTGCTTTCGTGGTATTCTTGCTAGTTACACTAGCCATCCTTACTGCGCTTCGATTGTGTGCGTACTGCTGCAATATTGTTAACGTGAGTCTTGTAAAACCTTCTTTTACGTTTACTCTCGTGTTAAAAATCTGAATTCTTCTAGAGTTCCTGATCTTCTGGCGCGTATGTATGTCGCCTACCATCGATTCGAGGAAGTCT
+
::9:.4:;;:@BB;<;>??>;;?@9665<59.6===5=@8<*//;3::?>9=<6//39)///:272999<<;;;;:>=>>>+>=::433(3999.55505>:ABB=BB??@BBBBBB?BBB?B?A??997=C=@@A@7:;>@AAA==>B>?988?;?>@=995:9<<<@???>>9<5656,57=88877(5:;;>3:77565999917777)79;:?<@<@B=BB??;;;=E=G@>;;;<?BC=;;;>>>AAAA===AAA896616///7@9;;?A=C<@?B@
@ATNG8:03910:03699
GATGGTAGCGCACACATAGATACAGTACTCATTCGTTTCGGAAGAGACAGGTACGTTAATAGTTATAGCGTACTTCTTTTTCTTGTCTTTCTGTGGTTTTTCTTGCTAGTTACACTAGCCATCCTTACTGCGCTTCGATTGTGTGCGTACTGCTGCAATATTGTTAACGTGAGTCTTGTAAAACCTTCTTTTACGTTTACTCTCGTGTTAAAAATCTGAATTCTTCTAGAGTTCCTGATCTTCTGGCTCTCGTAGACAGATACACCATCGATTCGAGGAAGTCT
+
4<<=?BBBBBB@;;;AABCCCCBBBB@@@B@@<:;;@8@B5505::;;@@=@@@AA?B?@@@C6;:AA<:;:;@:9::9:':?9<:==;30//6:)////$38,339<::6;<???@A><@@@=A:==?>>>>>:==881;ACCBBBBCECCCBBBB@ECC@CC?C?CCBBBCCBB=@9999*9<?<9999*;BBBF=BBCCCCCCBB;@AAA,@AABB@CABB@BBBAA::7:?AABCBC@CBC@DCBBBCCCCCCECCCCBBB@AABBBB?BCCC@C@CC@?
@ATNG8:03916:03673
GATGGTAGCGCATATCAGCGCAGCCCAGAAGATCAGGTACTCTAGAAGAATTCAGATTTTTAACACGAGAGTAAACGTAAAAAGAAGGTTTTACAAGACTCACGTTAACAATATTGCAGCAGTACGCACACAATCGAAGCGCAGTAAGGATGGCTAGTGTAACTAGCAAGAATACCACGAAAGCAAGAAAAAGAAGTACGCTATTAACTATTAACGTACCTGTCTCTTCCGAAACGAATGAGTACGTGTGCGACGTGTCTCCTACCATCGATTCGAGGAAGTCT
+
4:4406=DCBB>;;<<<<>?@CCC?6>?;1666<<?:==<=BBABA;892714@=?@===+C9<A???AA@;;;0;AABBCC3CC@C?BCC7AEE?AAABBBBBB?B@CB@BAA>@CDCCBBBBBBBAAAJF@BA@?;@AABABAA>B@CBB@BBCBCDCD?CCCCBA?BB?BAA<?>DDD:?=<889999(9@<@???BCBAA=A<>>??5;7;?BCB@CBBBACB?@<<<<5<00,0=@@BBBABA:::9A???BC?;;>ACC@BA>=>>188;;5;;?=>>
@ATNG8:03870:03704
GATAGTGTCAGTGCGCGTCGTCCAGAAGATCAGGAACTCTAGAAGAATTCAGATTTTTATCACGAGAGTAAACGTAAAAAGAAGGTTTTACAAGACTCACGTTAACAATATTGCAGCAGTACGCACACAATCGAAGCGCAGTAAGGATGGCTAGTGTAACTAGCAAGAATACCACGAAAGCAAGAAAAAAGAAGTACGCTATTAACTATTAACGTACCTGTCTCTTCCGAAACGATGAGTACGTGTGACGTACGTGAGCTACCATCGATTCGAGGAAGTCT
+
//799/;9:@>9==B;;9;>=B5;;525:555<8A:?@@::5:7:=7;6:7737777$389;<BBB===8=5:466>>>+?@:=:?FG99::;@959;??::694957<?;6::=BB@@@@@999>999<AA@@=?@@@???A<A>A;;6;AAABBBE@;:9BBB@AA>ABB?AA@@?8>75.6=AABB(::8=::;>>>?C=B=>>>>8=886:@@>AC???BBAA=?@>5=00.88-////333;<=;@;B<@;434<8;9<<8<?>9>?=<8=8?;6:
@ATNG8:03885:03736
GATGGTAGTGGATACAGATCAGACACCAGAAGATCAGGAACTCTAGAAGAATTCAGATTTTTAACACGAGAGTAAACGTAAAAAGAAGGTTTTACAAGACTCACGTTAACAATATTGCAGCAGTACGCACACAATCGAAGCGCAGTAAGGATGGCTAGTGTAACTAGCAAGAATACCACGAAAGCAAGAAAAAAGAAGTACGCTATTAACTATTAACGTACCTGTCTCTTCCGAACGAATGAGTACGATGAGAGAGCTCTTCTCTACATCGATTCGAGGAAGTCT
+
///;5:9;/9.445999;;;>>>>=@;5957555@<=;A7@??????=:>4<6<====>>>+;7::888869000(///////$/:5;3;;9+999496696>>>@4625:5444.5:<;BCD=BCCCB@:::<@@@@<@AA?@???<@?BBC@CBBB;::@=@@AB:978A;?><388///(///389;;;;&;825555@99;;9>9>:>@<@<>>BCC@CCCA@==8:60.*---)---79==?:744888=977//(/55///=<525906255+206653
@ATNG8:03898:03775
GATGGTAGAGAGAGCTCTCTCATCGTACTCATTCGTTTCGGAAGAGACAGGTACGTTAATAGTTAATAGCGTACTTCTTTTTCTTAGCTTTCTGTGGTATTCTTGCTAGTTACACTAGCCATCCTTACTGCGCTTCGATTGTGTGCGTACTGCTGCAATATTGTTAACGTGAGTCTTGTAAAACCTTCTTTTTACGTTTACTCTCGGGTTAAAATATCTGAATTCTTCTAAGAGTTCCTGATCTTCTGGGCTGCGCTGATATGCGCTACCATCGATTCGAGGAAGTCT
+
////)/9;;@>;><</////::<;66;;;=@B>BBBB<CB?B?A@@CD;;6:5=<<7<9<===8A<;>?8;;88:6:@@@?0//*/////(//266.556055456579>3>@D;;;?>55859?;=>??;::>5:;>>;>>A<;;>;>=???>>>=1758;AA<@<???@DDE@@6:7=@@2:59///@@@,;;;@>6>;;998C@:>,///)/----/:3805707//)/5554848///9:0557<47///=666B?>>=>>>AAA<???===9=>66166==;;
@ATNG8:03919:03821
GATGGTAGTATATCGCGTCGCTATCCAGAAGATCAGGAACTCTAGAAGAATTCAGATTTTTAACACGAGAGTAAACGTAAAAAGAAGGTTTTACAAGACTCACGTTAACAATATTGCAGCAGTACGCACACAATCGAAGCGCAGTAAGGATGGCTAGTGTAACTAGCAAGAATACCACGAAAGCAAGAAAAAGAAGTACGCTATTAACTATTAACGTACCTGTCTCTTCCGAAACGAATGAGTACTACTCTCAGAGACACACTAATCGATTCGAGGAAGTCT
+
BBBB@DDCAABCDECCCCCCCCCDC?CBC?CCBB@@<A@CCCCCCC?BC?C@DDDBBBBB2BABBAAAAACAAC<A?9:::9*;A>B5;;;6;CBABBAEEEFCC?B>BE@DBB@BBBBBCDDGDDDDBBBC?BBBC?BBBAABAA?B?C??>?CBCCBAA?AAA???>CD@>>><>>@@@:A@@?BCCCC2AD=A:::@@@@@:>;>>==6<9<@BBB?CCBBBAB>B?BCC>CAA?ABCDCAAAABCBBBAAAAAA?@>>;;7;AB@@;@@@@<@:>>?=
@ATNG8:03922:03204
GTGGTAGAGAGAGCCTCTCATCGTACTCATTCGTTTCGGAAGAGACAGGTACGTTAATAGTTAATAGCGTACTTCTCTTTCTTGCTTTCGTGGTATTCTTGCTAGTTACACTAGCCATCCTTACTGCGCTTCGATTGTGTGCGTACTGCTGCAATATTGTTAACGTGAGTCTTGTAAAACCTTCTTTTTTACGTTTTACTCGCGTGTTAAAATTCTGAATTCTTCTAGAGTTCCTGATCTTCTGGGCTGCGCTGATATGCGCTACCATCGATTCGAGGAAGTCT
+
CBB@CCC@@ACCBB@BDCCDCCCBCBBD99::BBC?CC@C?CCEBBBC@DCCBA>A@CBCC?B?BCDCCBBBB?AAAAC>BC<??@B<BCBC?BBB@BB<??BBBB?CAA@CBBB>B@@=@>A;;9@???;AA??9><<;;;>AABAD?<>=A<>>;=>?:><>;;=AA<<<6=<<=<2=:>:<<<;;;%::////)/77/./7555+222)24=55549389=788>>==<@7:;>>;;47///)////<<67;@>>>=<=://-/::<==7@@>>;>=@;;;
@ATNG8:03922:03244
GATGTAGAGAGACTGTAGCGCACCCAGAAGATCAGGAACTCTAGAAGAATTCAGATTTTTAACACGAGAGTAAACGTAAAAAGAAGGTTTTACAAGACTCACGTTAACAATATTGCAGCAGTACGCACACAATCGAAGCGCAGTAAGGATGGCTAGTGTAACTAGCAAGAATACCACGAAAGCAAGAAAAAAGAAGTACGCTATTAACTATTAACGTACCTGTCTCTTCCGAAACGAATGAGTACGATGAGAGAGCTCTCTCTAATCGATTCGAGGAAGTCT
+
;<ACCBBBCCBA====<@AA965>6==@<>B=B?@:?<@>:585=6::9B8;;888DCE3B799<>@==?999,97;@CC@+>B?B.999*9=@;@BA@=AA9;;9AEE@DCC;;;@?@DDCCCCCCCBBB@CCBB?CCCBDCBB@B?B@@>ABBBBCBB@CDC@@A@CC?999?AA99928<;<899999%0;:;0//=;ACC=D;>>>><>=CACBB?BCBBBBB@C>A@C>BBB>?>>BCBBBB=>>BBBCCC===@@>>><@AAAA<A@@@<A<@<<<
@ATNG8:03929:03238
GATGTAGAGAGACTGTAGCGCACCCAGAAGATCAGGAACTCTAGAAGAATTCAGATTTTTAACACGAGAGTAAACGTAAAAAAGAAGGTTTTACAAGACTCACGTTAACAATATTGCAGCAGTACGCACACAATCGAAGCGCAGTAAGGATGGCTATTGTAACTAGCAAGAGTACCACGAAAAGCAAGAAAAAGAAGTACGCTATTAACTATTAACGTACCTGTCTCTTCCGAAACGAATGAGTACCTCTCAGACGCTCGTCCTACCATCGATTCGAGGAAGTCT
+
:://0;GECCBBCBCCDDCBBCBC>BBC@CCCCCC>A>@CAABAB@CD?B????BCCCC3C?BBBB@@?CBBA8@9;::::;%;C>B?CCC;CBA=ABBCBB;;;?D?DC@CCC?AABBBCBCCCCCC@@@D?BBCC@DDBBAA@@=A?BBB?AAAA=@@C?BBBCBB@AA@BA@39:9999+9>>9@CCCC3CF@B>>>>@AAA:=8:::?;?<@@;;;?BBBDBA@<>;999.:?@=ABBCBBE?BBABBBBBBBA@A@A=;:;;>888==:=@@A;?:==@>
@ATNG8:03958:03229
GATGGTAGGCGACATACATACGCGCCAGAAGATCAGGAACTCTAGAAGAATTCAGATTTTTAACACGAGAGTAAACGTAAAAAGAAGGTTTTACAAGACTCACGTTAACAATATTGCAGCAGTACGCACACAATCGAAGCGCAGTAAGGATGGCTAGTGTAACTAGCAAGAATACCACGAAAAGCAAGAAAAAAGAAGTACGCTATTAACTATTAACGTACCTGTCTCTTCCGAAACGAATGAGTACGAGAGAGCACACGTGTCTACCATCGTTCTCCTTAAGTCT
+
CCBB?BCB?B9;;CCCFCCCBABBB?BDD?DDED9999?BBDAABC?CC>B>ABBCCCCC3C@DCCCCCDDDDD9DAAADDD1CC=A2999.<;B>BBBAABA;;6;>AB?BBB?BBAABCBBCCDDDBBCCBCCAA<@?@>????;B>BBC@CDDDBBBB@BBBBBB?@?;::98<<9999+99:3:::::9%9>8>878BBCBB>>:<=?A6:7:?BAB?C:;:@;;4;<@@A<ACD@ECCCCCCBBBBFA>>>BBBCBBBB@@@?A897?<?AC?C>A>ABBA
@ATNG8:03939:03296
GATGGTAGCACACGAGATCTCATCGTACTCATTCGTTTCGGAAGAGACAGGTACGTTAATTAGTTAATAGCGTACTTCTTTTTCTTAGCTTTCTGTGGTATTCTTGCTAGTTACACTAGCCATCCTTACTGCGCTTCGATTGTGTGCGTACTGCTGCCAATTATTGTTAACGTGAGTCTTGTAAAACCTTCTTTTTACGTTTACTCTCGTGTAAAATCTTGAATTTCTTCTAGAGTCCTGATCTTCTGGGTGCGCTACAGTCTCTCTACATCGATTCGAGGAAGTCTT
+
<<=>>A<:6BBA@@555;;<566;::=><<<@7@999,598>555555549<=<996;=@9@>@.;.4;<<>8839333333$33,33333(3;<<?19493<;6///<//)/3..228<28>A=@====<<==?<>AAF:=>@@=<<<5//777//(..3.35422,21668555:55153555+527)..777)72229-2...3323.....&.5;388,22)2538899555899<<=>=49799.77999:9<:88@>@@;<///<<;==6;;;>899>9//,
@ATNG8:03947:03309
GATGGTAGCACGACACGACGATGTGTACTCATTCGTTTCGGAAGAGACAGGTACGTTAATAGTTAATTGCGTACTTCTTTTTCTTGCTTTCGTGGTATTCTTGCTAGTTACACTAGCCATCCTTACTGCGCTTCGATTGTGTGCGTACTGCTGCAATATTGTTAACGTGAGTCTTGTAAAACCTTCTTTTTACGTTTACTCTCGTGTTAAAAATCTGAATTCTTCTAGAGTTCCTGATCTTCTGGTCTACTACACTGTACTCTACCATCGATTCGTGGAAGTCT
+
DCBB?ACDDDCBBBCCCCC;66?CCBBBCDCC@BCCF>CC@B?CCCCCCD@BBBCB?B@CACA?C?C7:;BCCCA>A?CDD3BB>AABB<BCCC?AAC?CC799??;;5:==A@@BA=AAB>C<AA>??>>?>BAAA;??>565?@?@@@@>>>>;>>><@@:>;>===???>>8>=>=>3><@<@ADGD/>??HE7:;@@AAA@?=8;=<=/<;;=@8@:@A?BDBC@@@<@=::>A>>;;:B?A=:;<@?>?::;>>BBA@@@;@;;>@@<@@@@;@<@@;;
@ATNG8:03948:03333
GATGGTAGAGAGACTGTAGCGCACCCAGAAGATCAGGAACTCTAGAAGAATTCAGATTTTTAACACGAGAGTAAACGTAAAAAGAAGGTTTTACAAGACTCACGTTAACAATATTGCAGCAGTACGCACACAATCGAAGCGCAGTAAGGATGGCTAGTGTAACTAGCAAGAATACCACGAAAGCAAGAAAAAGAAGTACGCTATTAACTATTAACGTACCTGTCTCTTCCGAAACGAATGAGTACGATGAGAGAGCTCTCTCTAATCGATTCGAGGAAGTCT
+
:;@@<@=ABBBBBDBBBCCHGCBBC>CDD@DBB@@A@B@CCCAABC?CC@A?AAA@@BBB2B>BBBBCBBBBAA:AAAAAAA2@@?AADFE;CCC@CBBBBDB@@?A@CCACCE@BCBBCCCCDFCCC999B>BC?@>@CBAAB997;?BBB@BGCC@@@CACCBBBC?CC>AAD>AA???8===;::999(9A<=;;;>@@BA;>;>BAA6;6;?CBB@CCBBABA?A>ACC>CCC?BBBBBBBBBBBBBBBCDBBA???@@A<AAA@@<@???<A<@@::
@ATNG8:03922:03357
GATGGTAGCACGAGTCACTCATATCCAGAAGATCAGGAACTCTAGAAGAATTCAGATTTTTAACACGAGAGTAAACGTAAAAAGAAGGTTTTACAAGACTCACGTTAACAATATTGCAGCAGTACGCACACAATCGAAGCGCAGTAAGGGTGGCTAGTGTAACTAGCAAGAATACCACGAAAGCAAGAAAAAGAAGTACGCTATTAACTATTAACGTACCTGTCTCTTCCGAAACGAATGAGTACACATCGTCGTGTCGTGCTACCATCGAACTTGCAGAGTCT
+
55==:>BBBCBB=FDDBBBCCBBBD?CCB?CCCCCC@C@CCCDBBA@CD?B?BBCBBCCC3B@BBBABBCCBBA;@>:;;;;*;E@C5;;;6;CCACBDCECDCC?B?BE@A@A?BBCBCCCCCFCCDDCBA?BCCC?BBBBBA??9==59:4;ACCCCCC?BBBCBB@BC@BBB?BCCDD=BBA??=<<<,<><A@AACBBBC@C@BCBC@C@BBBBB@BBBBBCB?B?BBB>BFD@A@@CCCCAAACCCCCCBBBAAABBBCC?CBCBB@BB@AAABBCA==
@ATNG8:03924:03393
GATGGTAGGCACTGCGCACACATCCCAGAAGATCAGGAACTCTAGAAGAATTCAGATTTTTAACACGAGAGTAAACGTAAAAAGAAGGTTTTACAAGACTCACGTTAACAATATTGCAGCAGTACGCACACAATCGAAGCGCAGTAAGGATGGCTAGTGTAACTAGCAAGAATACCACGAAAGCAAGAAAAAGAAGTACGCTATTAACTATTAACGTACCTGTCTCTTCCGAAACGAATGAGTACTACTCTCAGAGACCACTAATCGATTCGAGGAAGTCT
+
<=CC@CDE@D;99@@BBDCCCJCCC>CBC?BBBB@@<A>BDCCBBB@DD?C?A@ABBCCC3B?BBBBBBBCCCC<BABBCBB0A@=@=BBB<BEDAAAABCCCBB?C@CC?BBC<?>??@BBCCCDDC@@?C@CCCC<??BBBBBB>B@BAA?ABBBBCBB?BBBBB@@CC??>?9<=999,998088888(/<7=///==?@A<?:>=??9=:=>BBC@DCCBBBB?B?BDF>CCC>AACCCBBBBBBBBBBBB>>A8;;<A<@@@@@=AA?@<?8;;AA
@ATNG8:03949:03358
GATGGTAGCACACGAGATCTCATCGTACTCATTCGTTTCGGAAGAGACAGGTACGTTAATAGTTAATAGCGTACTTCTTTTTCTTGCTTTCGTGGTATTCTTGCTAGTTACACTAGCCATCCTTACTGCGCTTCGATTGTGTGCGTACTGCTGCAATATTGTTAACGTGAGTCTTGTAAAACCTTCTTTTTACGTTTACTCTCGTGTTAAAAATCTGAATTCTTCTAGAGTTCCTGATCTTCTGGGCTGCGCTGATATGCGCTACATCGATTCGAGGAAGTCT
+
@BBB@BCCCCBB@@@DCCCCCCCCBBBBBGDC?EAAA=BDBKACBCCCBB?CDBBB?B@CBBC@C@AAACCCBAA>ACCAC2@A?BBBB>ABAB>AAC?CC?@@@BCC@BBBABBBA8==A<A<@@@@>>>?<@???:=<?A<<;;;@AA@??>>5:;=;>D=B<===>>?B==8<=>=>/>8=8=====+<=76606/////;66;=BBBB/A;;;B<@<>=:=ABB;;:<A=@@>>>A766@@6=///=967;@A???===??>>>@@@:>>==:=<@??>
@ATNG8:03929:03408
GATGTTAGCACGACACGACGATGTGTACTCATTCGTTTCGGAAGAGACAGGTACGTTAATAGTTAATAGCGTACTTCTTTTTCTTGCTTTCGTTGGTATTCTTGCTAGTTACACTAGCCATCCTTACTGCGCTTCGATTGTGTGCGTACTGCTGCAATATTGTTAACGTGAGTCTTGTAAAACCTTCTTTTTACGTTTACTCTCGTGTTAAAAATCTGAATTCTTCTAGAGTTCCTGATCTTCTGGGTGTATCAGCGAGTATCTACCATCGATTCGAGGAAGTCT
+
@?@BB8;@?==;;;=<<<=;;549956;BBBB=AACC=CDAGBDDBCCBB@CCA@@?C?CBBB@B>@@BBA<<8@6<=>==+==6;3//(///)/16//(38177;::?<@DEA==@>;@AC;@;@==;:;>><AADC:??AC??>>>=B@>>>@@;888<??;><>BAAAAA??7;;@@@5A;>:>@AAA/==776-8:>>>>>>>>::;::,;///=9=9??;?@>>===<A=@@@@@@6::DD:><<?@>A>>=>><>@A@??<>>A===<???A=A<A==;
@ATNG8:03938:03416
GATGGTAGCGCATATCAGCGCAGCCCAGAAGATCAGGAACTCTAGAAGAATTCAGATTTCTAACACGAGAGTAAACGTAAAAAGAAGGTTTTACAAGACTCACGTTAACAATATTGCAGCAGTACGCACACAATCGAAGCGCAGTAAGGATGGCTAGTGTAACTAGCAAGAATACCACGAAAGCAAGAAGAAGAAGTACGCTATTAACTATTAACGTACCTGTCTCTTCCGAAACGAATGAGTACCTCTCAGACGCTCGTCCTACCATCGATTCGAGGAAGTCT
+
>>C@9=<=BBCCBBBCBBBCBBBCE=BBD@BBABBB6;9:@A@ABB?BB@B@AABCCC=CCC@CFDDDECC;;:,9@999:;*;@5;5;;;-;??=?AAAABB;;:;@AA?BAA>ABBBCCBBCCBBBBCCC@BB??<?BB?@A@B?B@CA@>ABBBBDCC?AABBBC?BB@BBB>@@?88.:8818<8=><@A<@@@A>>BCC?C?CCCCBD@A@ACJBBCCDBBB@B@BEE>BCC>@@CCCCB?BBCBBBA@AABB778?BBB@AA=@@?<?>=>;?6;:::
@ATNG8:03945:03486
GATGGTAGGACGAGCGTCTGAGAGGACTCATTCGTTTCGGAAGAGACAGGTACGTTAATAGTTAATAGCGTACTTCTTTTTCTTGCTTTCGTGGTATTCTTGCTAGTTACACTAGCCATCCTTACTGCGCTTCGATTGTGTGCGTACTGCTGCAATATTGTTAACGTGAGTCTTGTAAAACCTTCTTTTTACGTTTACTCTCGTGTTAAAAATCTGAATTCTTCTAGAGTTCCTGATCTTCTGGTGAGATTTGCATGATGCTACATCGATTCGAGGAAGTCT
+
889A6><A6<444:455==<<>==;96556A7<;;>8>?9;7;BBBCCC=@BB;;79;@A;;4:49@@99///7297<;;)//6;:>>4::652:@@=BB@BBBCBH?AACCCDBD?BBB:;8;C@@ABCE@CCCC?BBCBCCCCAAA@@BAAA?C@@?AB@B>??@BABCBC@BBBDC;C:;9;BCBB,BB;;;/99??B@B:9:?ABBB3BBBBB?B?@A=A;;;A?B=B?BBACAA>A@A>ABCB;;;0;@@AAAABBBAAAEABAB?B?@??B?BCAB
@ATNG8:03956:03482
GATGGTAGGAGACACGTCGCACACGTACTCATTCGTTTCGGAAGAGACAGGTACGTTAATAGTTAATAGCGTACTTCTTTTCTTGCTTTCGTGGTATTCTTGCTAGTTACACTAGCCATCCTTACTGCGCTTCGATTGTGTGCGTACTGCTGCAATATTGTTAACGTGAGCTTGTAAAACCTTCTTTTTACGTTTACTCTCGTGTTAAAAATCTGAATTCTTCTAGAGTTCCTGATCTTCTGGGCAGACTCTCACACGCCTAATCGATTCGAGGAAGTCT
+
BBBC@CCD=BBCCCDCAABBBCDDDBBCCDCC@AA@C>DE@C?BBBCCCC?BBCBB=B?BBAA<A?BBBBBB???>BCCB5BB>B@@@;ACCB?B@@<@C<@?ACCB>AAA?;;=A;CAA8<:=<<=>>>=;AAAA5<<@??>==>>A??;;;?:=><<A@;@9>>???A??7=<=>=2?9=799999*9<8980668///;869499::+;>>>D=D;??<A@@@;::=A<@??A?@588?C9B<><>>>>@AC@@@A7==;?AA>>9>>AA<A=@><>
@ATNG8:03959:03496
ATGTAGGATGAGCATCTGAGAGGTACTCAGTTCGTTTCGGTAAGGAAGACAGGCTACGTTAATAGTTAATAGTACGTACTTCTTTTTCTTTGTCTTTCTGTGGTATTCTTGCTAGTTACACTAGCCATCCTTACTGCGCTTCGATTGTGTGCGTACTGCTGCAATATTTGTTAACGTGAGTCTTGTAAAACCTTCTTTTTACGTTTACTCTCGTGTTAAAATCTGATTCTTCTAGAGTTCCTGATCTTCTGGTATACACACTCGCTCGCTACCATCGATTCGAGGAAGTCT
+
5----/)//5///////;<555765599555.53//(//)//)/)/)/7://)44455;9>9CCA?20*/7////77799.55999(555)5599;1////:)///)//)////8;7;:5556666;;>9@8==;??<>A=AA9:29>@?A9::999599999.5555)5949.55455<5545::<<</<38344444$4;<?<:=9:9>99955.555&577///7:<8<<?@>>?9=7<549556;;;.9999:9955//////79///7=====>9=<=;6;8/.,6
@ATNG8:03961:03470
GATGGTAGTGTCAGTGCGCGTCGTCCAGAAGATCAGGAACTCTAGAAGAATTCAGATTTTTAACACGAGAGTAAACGTAAAAAGAAGGTTTTACAAGACTCACGTTAACAATATTGCAGCAGTACGCACACAATCGAAGCGCAGTAAGGATGGCTATTGTAACTAGCAAGAATACCACGAAAAGCAAGAAAAAAGAAGTACGCTATTAACTATTAACGTACCTGTCTCTTCCGAAACGAATGAGTACGTGTGACGTACGTGAGCATCGATTCGAGGAAGTCT
+
<>BB@BBBBAB@@@BBCDC:<9:96<?AHADCCBBA=A<@@BCCCC@CC?C?BBB@?@@@2A?BC???AA@BBC=>>@AAAB5BB?C8;;;6;CF?ABA@@@BBC@L@BB@AAA?BBBBBCCCBBBDCCCCDAE@@@>ABCAAA999;@DDD?CCBB@AAA?BAAA@@<AA=@??9=?::::+:=>;?<===='==8=888BAAA=1716===+/,/7<@@<AAAAABB@C?BCC=CDC@999ADFBBBBAAAC???999B??>BDCBBB@B???:;7<///
@ATNG8:03964:03453
GATGGTAGGTGCACATGAGTGTATCCAGAAGATCAGGAACTCTAGAAGAATTCAGATTTTTAACACGAGAGTAAACGTAAAAAGAAGGTTTTACAAGACTCACGTTAACAATATTGCAGCAGTACGCACACAATCGAAGCGCAGTAAGGATGGCTAGTGTAACTAGCAAGAATACCACGAAGCAAGAAAAAGAAGTACGCTATTAACTATTAACGTACCTGTCTCTTCCGAAACGATGAGTACTATGTAGAGCTCTATACTACCATTGATTCGAGGAAGTCT
+
<>>??==A:??;=>B;<A;@@@AAB?BBB@BAAAAA@B@CCDBBBC?AB8;9;BBCDDDD3C?DFCH;;=BBBC<AA;;;;;':>;>49;;&499.45<<=AC?@>A@CB?AAD?BBBABBCCCCCCCCBBB@CBBB?AAC?@@AA<@>@;;7<@@BAAAC@BBBBAA>??9???399<<8=<<8>AAAB3BC?<888999696:3///;6;6:6AA@5;;@@@@BAE@?@@9<00000=?==??9888@BBCBBBB>88:?@;;=:>>A=AEEH8<7;?>;
@ATNG8:03949:03502
GATGGTAGTGATACAGATCAGACACCAGAAGATCAGGAACTCTAGAAGAATTCAGATTTTTAACACGAGAGTAAACGTAAAAAGAAGGTTTTACAAGACTCACGTTAACAATATTGCAGCAGTACGCACACAATCGAAGCGCAGTAAGGATGGCTAGTGTAACTAGCAAGAATACCACGAAAGCAAAGAAAAAGAAGTACGCTATTAACTATTAACGTACCTGTCTCTTCCGAAACGAATGAGTACGATGAGAGAGCTCTCTCTACCATCGATTCGAGGAAGTCT
+
:;;@;@ABCCCCBB=BC;;;;@A?B=BBD?BBC@@>5;24=?494;796164///77;;;+;6;CCA@BBBBBB>BBBDDDD5BB?C>AAA:BCC@BBBABBBCC@C@CC@BBB?ABCBCCBBBBEEDBBBD@EBBB?@@@@AA??<@@B@@@ACEECCCB?BABCCA>BB?7789==<==8??>@8<<???.?A?B;;;ABCBA8=:>DAA7;7:>BBB@BCBBBAA>A?BBD@CAA>999BBAABB>??BBBB>>======@?@<@666AA<>>>D7;7;>BA
@ATNG8:03945:03564
GATGGTAGGCGTGTGAGAGTCTGCCCAGAAGATCAGGAACTCTAGAAGAATTCAGATTTTTAACACGAGAGTAAACGTAAAAAGAAGGTTTTACAAGACTCACGTTAACAATATTGCAGCAGTACGCACACAATCGAAGCGCAGTAAGGATGGCTAGTGTAACTAGCAAGAATACCACGAAAGCAAGAAAAAGAAGTACGCTATTAACTATTAACGTACCTGTCTCTTCCGAAACGAATGAGTACCTCTCAGACGCTCGTCCTACCATCGATTCGGGAAGTCT
+
@BBB@BCCACABBCCCBCCBBBCCC?CCC@DCCC@@?@@CCCBBBD?BB@C@BBBBBBBB3B@BBBBBBBBBBB;>?89888(9=9==@@B5ABC>>@=?@@???=A=AA=???=AAAAAA@?????AA@@><A>;=<@ABA;=<A;A;==>;>>>>>A>><>>=>BC@BB@BBB??A<;;48895;>?@A/@@<@===CBAAA8:8:A@A=A;@??AA<>@@@@?=:>>AAA5<8839AAA;;;=>>>A>>>;;<>=>DD<@==9<<<<==;<AA<A@B???
@ATNG8:03962:03582
GATGTAGTGTCATATGAGAGTGTGTACTCATTCGTTTCGGAAGAGACAGGTACGTTAATAGTTAATAGCGTACTTCTTTTTCTTGCTTTCGTGGTATTCTTGCTAGTTACACTAGCCATCCTTACTGCGCTTCGATTGTGTGCGTACTGCTGCAATATTGTTAACGTGAGTCTTGTAAAACCTTCTTTTACGTTTACTCTCGTGTTAAAAATCTGAATTCTTCTAGAGTTCCTGATCTTCTGGACAGAGTGTGCAGATACTACCATCGATTCGAGGAAGTCT
+
;;AC@ACCBBCCBBBCCCDDBBBCCCCCCBC?BCCC?CC@D@CCCBCAA?ACECC@C@CCAB?BABCCCBCCDD@BBBBB5BB?CBCC>BCAB<B00,/>*//=CAA?CCCCCBAA?BB@?B@BCBBBBBC?CGBB@BCBBCCBCCCCBCBCCC@BBB?BB=@?ABBBBCCA?=?:;;;.;=@=;;;;.;BA@B>BDDCCCBAAA5;;;;*;A@BCAC@CC@CBAAA;;6;?AAABCH@@@A@CCCCCBBBBA@@CCGCCBBB@AAADAA>ABBA?B>A@@A
@ATNG8:03926:03603
GATGGTAGGCGTGTGAGAGTCTGCCCAGAAGATCAGGAACTCTAGAAGAATTCAGATTTTTAACACGAGAGTAAACGTAAAAAGAAGGTTTTACAAGACTCACGTTAACAATATTGCAGCAGTACGCACACAATCGAAGCGCAGTAAGGATGGCTAGTGTAACTAGCAAGAATACCACGAAAGCAAGAAAAAGAAGTACGCTATTAACTATTAACGTACCTGTCTCTTCCGAAACGAATGAGTAACTATGTAGAGCTCTATACTAATCGATTCGAGGAAGTCT
+
CBBD@BCB@CB?@@BAA@@AAAEED>FCC@@@ACCCAC@BCCC@@@@CB@B@G@?;;;;;);=?@@???A???@6?<<<<<<,<<8<3:::*93<5;<<<B??==:=;>G<@@@688@A>>>AA@@@>>>>D:<=@@6::>=;;;;6;<AAB?C98:AAAG<CAAAAA>BB?ABB;>>::9.:::5;@??@/==8=888>A===6;5;@@@=C==7///5::;:@>>1817==3=??:900;//(/888;A@BAAA@@@@>>>AA===>?>:>===1818>>>
@ATNG8:03926:03633
GATGGTAGGCATGCGCACACATCCCAGAAGATCAGGAACTCTAGAAGAATTCAGATTTTTAACACGAGAGTAAACGTTAAAAGAAGGTTTTACAAGACTCACGTTAACAATATTGCAGCAGTACGCACACAATCGAAGCGCAGTAAGGATGGCTAGTGTAACTAGCAAGAATACCACGAAAAGCAAGAAAAAGAAGTACGCTATTAACTATTAACGTACCTGTCTCTTCCGAAACGAATGAGTACTATAGACTATCTGAGACTTCCATCGATTCGAGGAAGTCT
+
8:<B9=;:3:94545555555555)5:;5:AAA;;294=@BBCCD@CC@B?AAB:8888)9>@@?::9@@;;>8349:@??2@B?A@EDH;CCCACCDCC@@@A=A>AC@BDC?AA::;CABBCBBCAAAH@CBBA>ABAA????;@@B;;79A??@A?A=???9886=;<<<;8<97255'555-6::;;.9A;@@=????@@=@<@???<@=;;?BAA@@ABABB?B?BCE@BAA>:9:BCBA?;;;BBB888AABBBBBB@B?BBBBBB@C??>=B=D888
@ATNG8:03966:03609
GATGGTAGCTATACGTATATCTATGTACTCATTCGTTTCGGAAGAGACAGGTACGTTAATAGTTAATAGCGTACTTCTTTTTCTTGCTTTCGTGGTATTCTTGCTAGTTACACTAGCCATCCTTACTGCGCTTCGATTGTGTGCGTACTGCTGCAATACTGTTTAACGTGAGTCTTGTAAAACCTTCTTTTTACGTTTTACTCTCGTGTAAAATCTGAATTCTTCTAGAGTTCCTGATCTTCTGGGATGTGTGCGCAGTGCCTTACCATCGATTGAGGGAAGTCTT
+
BB?@?@BCDBCBCCCCCGCCCCDD;;@=97/0)/===8:<:><@?BBBBC@C;;;B5:29><;6=49::?BB@AB?BBCCC1??;??AA9@@??699A9=?=@993;</3387687758?@=C=BB@==88/59==@-//99==A;;;@BA;:;;5::<:777(/33-----666269=>>.;15159??>+<:5888(6:><<<9//////&.5657262./).37769;7;=A???==8977707//-6--/6:33369(,(,2,2222464>777-5365550
@ATNG8:03969:03627
GATGGTAGCGCGACGAGCGTAGACCCAGAAGATCAGGAACTCTAGAAGAATTCAGATTTTTAACACGAGAGTAAACGTAAAAAGAAGGTTTTACAAGACTCACGTTAACAATATTGCAGCAGTACGCACACAATCGAAGCGCAGTAAGGATGGCTAGTGTAACTAGCAAGAATACCACGAAAGCAAGAAAAAGAAGTACGCTATTAACTATTAACGTACCTGTCTCTTCCGAAACGAATGAGTACTATGTAGAGCTCTATACTAATCGATTCGAGGAAGTCT
+
:?@@<=BBCC@@@BDBBAA@A@>>@4?BD@BBBB@@=@?BBCCDCC>??;?;?@ACCDCC3B?ACCCCCBBBCB:@>;;;;;*;;5:49::&9@@;@BB@>>@9;7;?BB?BAA>ABBBCCCCCCCECCDBB>A@@@=@@@@AD::6;<??@=AAABBBBB>@?AACB?BB@@?>?BB@@@877705=>?A/@@<@>>>;9689*/*/799*/,/>@@@?A@???A?9=9878-89939AAABB@BBCBBC>>>>A@@@;;;??=A>>>C=;;;?:>188=;
@ATNG8:03942:03652
GATGGTAGTATATCGCGTCGCTATCCAGAAGATCAGGAACTCTAGAAGAATTCAGATTTTTAACACGCGAGTAAACGTAAAAGGAAGGTTTTACAAGACTCACGTTAACAATATTGCAGCAGTACGCACACAATCGTAGCGCAGTAAGGATGGCTAGTGTAACTAGCAAGAATACCACGAAAGCAAGAAAAAAGAAGTACGCTATTAACTATTAACGTACCTGTCTCTTCCGAAACGAATGAGTACGAGAGAGCACACGTGTATCGATTCGAGGAAGTCT
+
==:906:==CBBCBBBCCDBAA@@C?BCC?BABA;;9<=CBBBBBC?BB?A>@BB@@@@@0@=BADBCCB::9C=A@CBCC9C?B?B;DDD;CBB?BCCBCCB00,0;00+0><6==ABBBAAABCCCCBAA?A@A@@ABBCA@@;<>;=00+000///3?8@AA<<>9?;9000*//666.//66887866$/70./..66=;<<>=A=>>6:4:?AAA?B::;@@@8:9:DB=B::8:@@AA???BCBBBBBABACBC>BB???A?;???A=A:>>@B
@ATNG8:03951:03674
GATGGTAGTCTCAGATAGTCTATAGTACTCATTCGTTCGGAAGAGACAGGTACGTTAATAGTTAATAGCGTACTTCTTTTCTTGTCTTTCTGTGGTATTCTTGCTAGTTACACTAGCCATCCTTACTGCGCTTCGATTGTGTGCGTACTGCTGCAATATTGTTAACGTGAGTCTTGTAAAACCTTCTTTTTACGTTTACTCTCGTGTTAAAAATCTGAATTCTTCTAGAGTTCCTGATCTTCTGGGTGTATCAGCGAGTATCTACCATCGATTCGAGGAAGTCT
+
44993999=:955<;:96666<===B?;555:55498=9.6.599;<>><@@@A@@B=@A;:2;5;>=99<:;:34444*494:;<?A:::99A?BCB@CC<==@CCD@ABDCCCCC?BCC@C?BBBBBBBC?ABBB?CBCCCBBBBB??@@A@D@CCC@CB?A?@AAA@@@BB@CCBBB;B@D>AACCB0@@;;;6;BBBCECA@@;@@@@,@@@AC@C?A@>@BABB@@<@<@BBBBB?AACC>CCCCDCCFCBBCBCFDC::9:@@@AB?ACCC@D@CBAA
@ATNG8:03954:03683
GATGGTAGCAGACGTGACAGAGCGCCAGAAGATCAGGAACTCTAGAAGAATTCAGATTTTTAACACGAGAGTAAACGTAAAAAGAAGGTTTTACAAGACTCACGTTAACAATATTGCAGCAGTACGCACACAATCGAAGCGCAGTAAGGATGGCTAGTGTAACTAGCAAGAATACCACGAAAGCAAGAAAAAAGAAGTACGCTATTAACTATTAACGTACCTGTCTCTTCCGAAACGAATGAGTACTATGTAGAGCTCTAATACTAATCGATTCGAGGAAGTCT
+
@;AB9==C=CCC@@?@=@;69AA:;6;@=;9=>??@;@?B@@A@@?;?@?B?AAA?===<'717>344=?====5;344==='597<.555&5<<9>669;@?=?;=8<=8<>>;:<??BBBCCCCBAAA9;6;95:=A@ABA989?@;=00+0>>>??AA>A?>>AB@BCADBA488877)7<;69<DFED(=<8:95652899(/*/..726288@::5;@999AA8<9=?<6;>?>BBAAABBBBBBA>=A=888//(/888949:9996:::<1717755
@ATNG8:03926:03746
GATGGTAGTATCTGTCTACAGAGCCAGAAGATCAGGAACTCTAGACGAATTCAGATTTTTAACACGAGAGTAAACGTAAAAAGAAGGTTTTTACAAGACTCACGTTAACAATATTGCAGCAGTACGCACACAATCGAAGCGCAGTAAGGATGGCTAGTGTAACTAGCAAGAATACCACGAAAGCAAGAAAAAAGAAGTACGCTATTAACTATTAACGTACCTGTCTCTTCCGAAACGAATGAGTACTATGTAGAGCTCTATACTACCATCGTTCGGTCAGAGTCT
+
AA@?7?=BBBBAAFECCCAABBCC@CCC@?@@A@@;@>@BBBCCBBBC?B?ACBBBDDF2B>?>?ABABBBBB:AA;:;;;.;B>B=AAAA0A@C?CBCCCCCBB?C@CC@CCC;;;C@@@CBB@AAAABBB@CCCC@CBCCCC@@=A?BBA>BDDDBCCC@CECBBB?BD>@:939=999+7334899988$//)////=;778<>:<??G:=:>@A@@?;;;@@@A>A>ACC>CAA?BAABAAAABBBBBBBBBAAA>>AAA@@9<<<<=:<<6<=====???
@ATNG8:03938:03703
GATTAGTATAGAGCTCTACATAGTACTCATTCGTTTCGGAAGAGACAGGTACGTTAATAGTTAATAGCGTACTTCTTTTTCTTGCTTTCGTGGTATTCTTGCTAGTTTACACTAGCCATCCTTACTGCGCTTCGATTGTGTGCGTACTGCTGCAATATTGTTAACGTGAGTCTTGTAAAACCTTCTTTTTACGTTTTACTCTCGTGTAAAAATCTGAATTCTTCTAGAGTTCCTGATCTTCTGGTGAGATATGCATGATGCTACCCATCGATTCGAGGAAGTCT
+
CCC?BBBCCCCCCCAABCCCFBCBBBBC@??@BBB=BC?C?CB???BA?ACBAA=A?CBBA>B>BB@@@AACC>BBA@@2>?;?@@A:@BBB=@@B?BB;<;>?977(8=?AACAA=AAA<A<<<<ACCC>9A@@@:;;;;;;>>@AA>>@A??9>?A=??<>7;;>@D>><;4:7888)8:>:8////(-72222),,,,,,65555555'588882858708@@@;;;=B<A@@@>>:=>B=AAA?>>>?>>>BBA===9676.6---77),,33-30688A
@ATNG8:03938:03724
GATAGTATAGAGCTCTACATAGTACTCATTCGTTTCGGAAGAGACAGGTACGTTAATAGTTAATAGCGTACTTCTTTTTTCTTGCTTTCGTGGTATTCTTGCTAGTTACACTAGCCATCCTTACTGCGCTTCGATTGTGTGCGTACTGCTGCAATATTGTTAACGTGAGTCTTGTAAAACCTTCTTTTTACGTTTACTCTCGTGTTAAAAATCTGAATTCTTCTAGAGTTCCTGATCTTCTGGATATGAGTGACTCGTGCTACCATCGATTCGAGGAAGTCTT
+
<<=CDBBCDBBBCBBBCCJHCCCBCBBBB?B;;;6;B=A>::9@<?A:>>989=A9>8886A>B>>?A@<39,9998:9$9=87:;9/9@><499@<@B?BBBBBB<@@@=<===9==A:>:>>==:;;=:=A=>:=AADAA>@@A@@@>=>A<>>@=@?;>;>AAAAAAAA:=<=<<1=;@<@????.??9990988///=;6:8:AAA/?;;;B=B=AA=A>>>>:86:;A?>>@>7;;99><9::9::A@??==<??DDD>@=>>>=8>>=>:=<@???=
@ATNG8:03950:03702
GATTAGCTCTGCTCTGACTCTCGTACTCATTCGTTTCGGAAGAGACAGGTACGTTAATAGTTAATAGCGTACTTCTTTTTCTTGCTTTCGTGGTATTCTTGCTAGTTACACTAGCCATCCTTACTGCGCTTCGATTGTGTGCGTACTGCTGCAATATTGTTAACGTGAGTCTTGTAAAACCTTCTTTTTACGTTTACTCTCGTGTTAAAAATCTGAATTCTTCTAGAGTTCCTGATCTTCTGGCGCTCTGTCACGTCTGCTACCATCGATTCGAGGAAGTCT
+
::>9BBCCCCBBDCBCBBCCCAAADDCC@@<???@<AB?B@BBBCCCC?CBBBB<@=BCCC?CACBBBCBCDHACCCDC5DD@FBBC=@@AD>CBD?BB>@@@CBCACDECCCCDACCC@C>AACCBBBC@BBBE>BACBB@;:;BAAACCCC?BCD@CC?B?::;AADDED=A;;;;.;>B=;;<<;*;A;;;0;AAABBB:698@?C@1BA==C@CADD@@@@<;:;5;=AA@BBB6;:@=;;;BABBBCCBBA@;;;AAA>AAAAAB@CCCKAD@BCBB
@ATNG8:03955:03731
GATGGTAGGCGACATACATACGCGCCAGAAGATCAGGAACTCTAGAAGAATTCAGATTTTAACACGAGAGTAAACGTAAAAAGAAGGTTTTACAAGACTCACGTTAACAATATTGCAGCAGTACGCACACAATCGAAGCGCAGTAAGGATGGCTAGTGTAACTAGCAAGAATACCACGAAGCAAGAAAAAAGAAGTACGCTATTAACTAATTAACGTACCTGTCTCTTCCGAAACGAATGAGTACAGAGAGTACGATATGTCTACATCGATTCGAGGAAGTCT
+
<<>>9;;<8655==;;;;;<::955.55:4999999)/)/---,--(--(-08/44555&56;9;;>>>666;25455555$55.5.555&55:5:5549:///68388(///)//67<==<:9555556=:?>@@7;;?===>>7>=9994=9449:@@?BBBAAC<A@?B=<7=?;;033=2;<@??@(9967333332762648..).).277=;;5554444:58187919//)//88:;;3338888//////;BA777<85=555378;;/6/5--,
@ATNG8:03966:03721
GATGGTAGTGTCAGTGCGCGTGTCCAGAAGATCAGGAACTCTAGAAGAATTCAGATTTTTAACACGAGAGTAACGTAAAAAGAAGGTTTTACAGGACTCACGTTAACAATATTGCAGCAGTACGCACATAATCGAAGCGCAGTAAGGATGGCTAGTGTAACTAGCAAGAATACCACGAAAAGCAAGGAAAAAAGAAGTACGCTATTAACTATTAACGTACCTGTCTCTTCCGAAACGAATGAGTACTGCGTCTCAACTCTCGCCTACCATCGCAATTGCCTAGTCT
+
449939994//://-5--,,----05//)599955.45::=>;??;>>9>9:>BBBBBB+;44443/:96--(----666'7727)555&5;<<9=?===<450438;5:;;7;:8755655;=<<=>;:38888.33999:;A6;6;00*0<;=;84804339;@/7789;;1773///&//3(-(-7777%770---2-..7:272777626555;<B?C?>?@@@=?;;>=8=<=:?>>>888@?@9;0<00+00;=;?=9;;;*0//99:6<75505=:945
@ATNG8:03920:03785
GATGGTAGTGCGTGAGAGAGAGACCCAGAAGATCTGGAACTCTAGAAGAATTCAGATTTTTAACACGAGAGTAAACGTAAAAAGAAGGTTTTACAAGACTCACGTTAACAATATTGCAGCAGTACGCACACAATCGAAGCGCAGTAAGGTGGCTAGTGTAACTAGCAAGAATACCACGAAAGCAAGAAAAAGAAGTACGCTATTAACTATTAACGTACCTGTCTCTTCCGAAACGATGAGTACTATAGACTATCTGAGACTATCGATTCCGAGGAAGTCT
+
9444.4<<<<>B;;@BCBBCCBABB:B>D<=ACDDE?C@CAA<BB=:=B>B>??>;;;<8+86<=<<<==<;<=1;3;4994$4<7<.555&5;;6=@@BB?=/0*/37727/505<::565?ACBBBCAAA>@A@@<@BAABAA>9@;00+0<@@A?BD?BBBBAB?BC@BBB=???==5778333337'8>8@D===@@BBAG?@?AC@C@AA@?????978>=6<58;;3//0/888<<=<444==<BBCBBBBBBBB?76777)/)/8:4;6A>>>
@ATNG8:03930:03751
GATGTAGATAGACTGTAGCGCACCCAGAAGATCAGGAACTCTAGAAGAATTCAGATTTTTAACACGAGAGTAAACGTAAAAAGAAGGTTTTACAAGACTCACGTTAACAATATTGCAGCAGTACGCACACAATCGAAGCGCAGTAAGGTTGGCTAGTGTAACTAGCAAGAATACCACGAAAGCAAGAAAAAGAAGTACGCTATTAACTATTAACGTACCTGTCTCTTCCGAAACGAATGAGTACTATGTAGAGCTCTATACTACCATCGATTCGAGGAAGTCT
+
:;000<BCABACBCCCCCCCCBBB>BCC@DCCBBB?B@BBBB@A@?BC?C?BB@@ACCC3B?BABBCCCAAAC>C@AADDG1@@;@4:::.;CC?BCCDCCEGC?A?AD@CBA=A?BBCCECCDDDBBBBB?BA??<@@@?AA?>9>=A;?<@ABCBBAC>AABBCD?CC>B>><>BBAA;?::7:BCCE3BE@EAAAAAABC?A?BCBB?A?DDDAA>@?>?=7717=AAA>>@@>@AAFCCCABBBBBCBBBCBBCDCBBBB?BBCB@@<@BCC?B>BBAA
@ATNG8:03932:03771
GTTGGTAGCACGACACGACGATGTGTACTCATTCGTTTCGAAGAGACAGGTACGTTAATAGTTAATAGCGTACTTCTTTTTCTTGCTTTCTTGGTATTCTTGCTAGTTACACTAGCCATCCTTACTGCGCTTCGATTGTGTGCGTACTGCTGCAATATTGTTAACGTGAGTCTTGTAAAACCTTCTTTTTACGTTTACTCTCGTGTTAAAAATCTGAATTCTTCTAGAGTTCCTGATCTTCTGGGATGTGTGCGCAGTGCCTACCATCGATTCGAGGAAGTCT
+
88;9:<?BBBAA;=CBBBC;9;BBCDCCCCBB@BFEE>DBB@BCCCDCC@BCDDC?C@BAAA@C?AAAABABAC;@@DCD3A@=???A:AA?A?BB?:?A6;;>?;;6:?A@???A;A?>9>=;==??@>>:;==;4:9?>>=>=@AAAB@?;;7;CC:>>;?;===@???@B78;>@=.=6=78:877(58=@A3A;:8:@ABED5:;;:)5;=;A4=:=>:=AA@A@A:>:>???>93889=4=///66:;?@@@675;===:>===@@<@AAA;A=B>>>
@ATNG8:03939:03750
GATGTAGAGAGACTGTAGCGCACCCAGAAGATCAGGAACTCTAGAAGAATTCAGATTTTTAACACGAGAGTAAACGTAAAAAGAAGGTTTTACAAGACTCACGTTAACAATATTGCAGCAGTACGCACACAATCGAGGCGCAGTAAGGATGGCTAGTGTAACTAGCAAGAATACCACGAAAGCAAGAAAAAGAAGTACGCTATTAACTATTAACGTACCTGTCTCTTCCGAAACGAATGAGTACGAGAGTCAGAGCAGAGCTACCATCGATTCGAGGAAGTCT
+
:>9:;>CDCBBBBBBBDDCCCCBC>CCD?DCCCAA<@>@@CBBCB?BB?B@99:BCDDD2D@BAAACDBBBCD=BBCCCBB0BB<B=ACC7CBA?BCCBBBD@@>A@CB?CCC>@?BBDDCCCCCCDCCCB?A?@@A=@AABCBC?C@BAA?ACCBBACB?BBC>>>@BB?@@@399999,9979:;<<=.<A;?888@@?;;7:;A@;;7;:=AB@@>@BBBBBE?B?ABF@CBB?999DFDBBBBB=AACCA@=@@676@@@=;;==ED<@?@?;?;@888
@ATNG8:03967:03753
GATGGTAGTATCTGCACACTCTGTCCAGAAGATCAGGAACTCTAGAAGAATTCAGATTTTTAACACGAGAGTAAACGTAAAAAGAAGGTTTTACAAGACTCACGTTAACAATATTGCAGCAGTACGCACACAATCGAAGCGCAGTAAGGATGGCTAGTGTAACTAGCAAGAATACCACGAAAGCAAGAAAAAGAAGTACGCTATTAACTATTAACGTACCTGTCTCTTCCGAAACGAATGAGTACTGTATCTATGTGTGCGCTACATCGATTCGAGGAAGTCT
+
::<<:A@BBBBBBBDCBCCGCCCCCBCCB@BAAA;;7;7;;DCFBB?BE?B@BB?@@A@@.A=AACCBBAB???:?AACCCC1:;=A4;;;.;BBACCCCDDBBB?B@DE@DAA<ACBACBCCCCCBBDDCC?BBAA>ABBBBGAA>><@0000@@@@ABB@BCDBCB?BB?>=>8<<888*9=>;====?.<<6>:;<AA@AC<@;?@BE<?<=>BBB@CC@@@??;;<@@>8>00-0;;;??BAAACBBB???AB>>>A>ABDDD>@AA=B>>>=A:>=78
@ATNG8:03978:03248
GATGGGTAGCTCACGTACGTCACACGTACTCATTCGTTTCGGAAGAGACAGGTACGTTAATAGTTAATAGCGTACTTACTTTTTCTTAGCTTTTCGTGGTATTCTTGCTAGTTACACTAGCCATCCTTACTGCGCTTCGATTGTGTGCGTACTGCTGCAATATTGTTAACGTGAGTCTTGTAAAACCTTCTTTTTACGTTTACTCTCGTGTTTAAAAATCTGAATTCTCTAGAGTTCCTGATCTTCTGGTAGAGCGTGCATATATCTACTATCGATTCGAGGAAGTCT
+
88449,444444/99/////7799455555===:=C>A2667;7===>;9=39;=44055::;;594:9988---8*--8888+88//4====/;94404:9(//+//:;////;==>?77/597186989799663===9.2528555555669555:2655058383555375568)..555+5495?????.<;7590999//.//355,7575(558374;...-66---606*-/78:<399>7>788>>=766@@AB@@7//8///;87;47///(/(.8./
@ATNG8:03975:03294
GATGGTAGGTGCAGCATGAGTGTATCCAGAAGATCAGGAACTCTAGAAGAATTCAGATTTTTAACACGAGAGTAAACGTAAAAAGAAGGTTTTACAAGACTCACGTTAACAATATTGCAGCAGTACGCACACAATCGAAGCGCAGTAAGGATGGCTAGTGTAACTAGCAAGAATACCACGAAAGCAAGAAAAAGAAGTACGCTATTAACTATTAACGTACCTGTCTCTTCCGAAACGAATGAGTACGATGAGATCTCGTGTGCTACCATCGATTCGAGGAAGTCT
+
4444.44:5:9:///9999<<=9555.///3///99:6;7;AB;:;@<@@=@=BA>;;;;;';9>B@BBCCC@AA:@B@BBBB1A@<?5;;;&9>?<9:6@AAADD@C?BB?BBB?BA@AB;;;DCHIFDCCC?CCCC?@:::BBBF@C@C@?=@C@@ACCC@CCCGBB?BB?BBC?BB??=5==<9=????.==9>000@;?;;5;8====;>:>AB:;:;CCCCDC?C?BBD=CBD?AABCBBBAAABA>>?A>>>CBAA@CCC?BAAA@@9==<<8<4::::
@ATNG8:03980:03270
GATGGTAGGCACTGCGCACACATCCCAGAAGATCAGGAACTCTAGAAGAATTCAGATTTTTAACACGAGAGTAAACGTAAAAAGAAGGTTTTACAAGACTCACGTAACAATATTGCAGCAGTACGCACACAATCGAAGCGCAGTAAGGATGGCTAGTGTAACTAGCAAGAATACCACGAAAGCAAGAAAAAGAAGTACGCTATTAACTATTAACGTACCTGACTCTTCCGAAACGAATGAGTACTGTATCTATGTGTGCGCTACCATCGTTTCGAGGAAGTCT
+
DDCC?BCC@BBBBBBABCBA@A;;;0;CC>BBCCCC@C@CCDCCCD@CC?B?BDBBBDDE2A?ABBCCCCACCC>BBCCBBB5BB=A<@@@7@BC?DDCBDCBBBB@CC>BAB?BCBBCBCCCCCCCC@@@?A@AC?CCBCCBBB@C@A@@>@BBBBCDD?ABBCCC@BB??>>399899,9<<>@@ABB2BC@B===@@E=>:><>>@@8;8;ACCB@BBBCCBB?B@CBB>BCB@>@>CBBBCDB>>>C>>>?@@@@AA???<?==877-7==>>E<>>>>
@ATNG8:03973:03302
GATGGTAGTGATACAGATCAGACACCAGAAGATCAGGAACTCTAGAAGAATTCTGATTTTTAACACGAGAGTAAACGTAAAAAGAAGGTTTTACAAGACTCACGTTAACAATATTGCAGCAGTACGCACACAATCGAAGCGCAGTAAGGATGGCTAGTGTAACTAGCAAGAATACCACGAAAAGCAAGAAAAAGAAGTACGCTATTAACTATTAACGTACCTGTCTCTTCCGAAACGAATGAGTACGATGAGAGAGCTCTCTCATCGATTCGAGGAAGTCT
+
BBFC@CBBBCCCBCBCCCCCCCDCB@BCC@BBABAA@C@BBDBBAA>AB?D?@@@AADDD+=6AAABBA@@CBC=BAAABAA29949>AA=199A;;;:>AAA=;)/)//)/:;6:=>@A>>=?AAAAAA??:??A@;??@??A>=9>=B>>:>>AAA==;:><<=AA=@@9@A@2:96878(8<<8<>===.7828>>@AAAAA<C=B>==:>=BB@@@;<<>>??A;A;@@A:A9:6:::=A788;888;>??@@?>>===@>??;:6:ABB?B?CA??
@ATNG8:03972:03368
GTGGTAGTATAGAGCTCTACATAGTACTCATTCGTTTCGGAAGAGATAGGTACGTTAATAGTTAATAGCGTACTTCTTTTTCTTGCTTTCGTGGTATTCTTGCTAGTTACACTAGCCATCCTTACTGCGCTTCGATTGTGTGCGTACTGCTGCAATATTGTTAACGTGAGTCTTGTAAAACCTTCTTTTTACGTTTACTCTCGTGTTAAAATCTGAATTCTTCTAGAGTTCCTGATCTTCTGGCTGCGCTGATATGCCGCTACCCATCGATTCGAGGAAGTCT
+
88B=@?@@>@00/0/::AA<@B@BCBBBBCC;;<BF?AA?A@CBBAAAC@BABAA>@:????288::BBBBBBA?AA??A1>=:=888)58;?>C>>;<B;??:8==:>@@@;;;A:=<@9=8<><==>>?<AB@@7;;;;;>?;;;:;>>;88188807>;@;>>===<>>=368@@?2?:>5;;===+:<777.7-----37690787)26655052896:@=<888=B=@A;;;;6;=A<?>>>A=<<7///66/668-,,',,,**2,2222062798:
@ATNG8:03973:03460
GATGGTAGCAGACGTGACAGAGCGCCAGAAGATCAGGAACTCTAGAAGAATTCAGATTTTTAACACGAGAGTAAACGTAAAAAGAAGGTTTTACAAGACTCACGTTAACAATATTGCAGCAGTACGCACACAATCGAAGCGCAGTAAGGATGGCTAGTGTAACTAGCAAGAATACCACGAAAGCAAGAAAAAGAAGTACGCTATTAACTATTAACGTACCTGTCTCTTCCGAAACGAATGAGTACAGAGAGTACGATATGTCTAATCGATTCGAGGAAGTCT
+
CBBA8<<555<<====CCCCGECCC@BCD?CB@@0000:@@@BAAA=:84:;>>@9:9:9$3178;??A?=;;<*89;;;;;'9?;>2999&5<<9?==BB@?>@;A<?A>;;:243;<>DDDCBBBCBBBB?BA@@?BBCBCBCC9<9>00+0==<::7818?A??A=?>9999399>>@7??>;=;:::+7=965/6///78397>=;;*/)/.><<:999><986;4777*77819;>?@@A@???B=>;;;;879;?AAA==>BBB??AAB<B==>::
@ATNG8:03971:03516
GATGGAGCTCTGCTCTGACTCTCGTACTCATTCGTTTCGGAAGAGACAGGTACGTTAATAGTTAATAGCGTACTTCTTTTTCTTGCTTTCGTGGTATTCTTGCTAGTTACACTAGCCATCCTTACTGCGCTTCGATTGTGTGCGTACTGCTGCAATATTGTTAACGTGAGTCTTGTAAAACCTTCTTTTTACGTTTACTCTCGTGTTAAAAATCTGAATTCTTCTAGAGTTCCTGATCTCTGGTGTCGTCTATCATGTACTACCATCGATTCGAGGAAGTCT
+
<>BB@CCCCCC@@AB@AACCCCBAA@@BC<<6;CBB=CE?C?;9;B@@C?AAAA@>C?CBBB@DAAA@CAB@BB>@@@?@0>@;AABB=BBBC@JCC@BI?B@ACAB8;;;;BBAA>A@@<@?BBBB;:;C@CCCC:;;B@@@BCBBBBC;;;:?BBC?AA@C?BBABAABAF?BBCIE<F@C@BCBBA,AB;;<0;@AAABC;;;<@@@@,?@@AB@C?@A?@BBBB;;6;=AA@AABBAB@BCCCCCCBBBCBCBBGD@@@@B;::@C@CBBB?C?BABB
@ATNG8:03977:03530
GATGGTAGGCGTGTGAGAGTCTGCCCAGAAGATCAGGAACTCTAGAAGAATTCAGATTTTTAACACGAGAGTAAACGTAAAAAGAAGGTTTTACAAGACTCACGTTAACAATATTGCAGCAGTACGCACACAATCGAAGCGCAGTAAGGATGGCTAGTGTAACTAGCAAGAATACCACGAAAGCAAGAAAAAGAAGTACGACTATTAACTATTAACGTACCTGTCTCTTCCGAAACGAATGAGTAACGATGAGAGAGCTCTCTCTACCATCGATTCGAGGAAGTCT
+
:;@A<A@B>A@@A6:9BBC@@@;;;26CC?BB::;@=@>BCBBAAA=;<6;:@@;99998'75=<>554:==;;3;37////$//(/)/00(//6068:69:9??<?<?>8=;74:<??@BAAAAAA???@D;>>>D<@>=<<<::7;<AAA=A;;;;@AA=AAAABB@CB?AAA?;;;AC3;:>788888(76-599;=?A@@@=B==>=@;=:=76788==?>A>?1615;=3<A@587B=66262226:8::999888>@>A?@<???AAA=A8864;69<<<
@ATNG8:03973:03699
GATGGTAGTGTCGAGTATGAGAGTGTGTACTCATTCGTTTCGGTAAGAGACAGGTACGTTAATAGTTAATAGCGTACTTCTTTTCTTGTCTTTCTGTGGTATTCTTGCTAGTTACACTAGCCATCCTTACTGCGCTTCGATTGTGTGCGTACTGCTGCAATATTGTTAACGTGAGTCTTGTAAAACCTTCTTTTACGTTTACTCTCGTGTTGAAAATCTGAATTCTTCTAGAGTTCCTGATCTTCTGGTAGAGCGTGCATATATCTACCATCGATTCGAGGAAGTCT
+
4444.447758-------/555655;;4454:9<5;;99/99)//)///99--(/7///7;277092525>55555:;34444&4<.555<>4;;:;=8::?<AA8787>>AACCCDCCDC@DCC@C?DDB@BCCDACCBB?BAAABAAACBBCCCCBA=A;:8:C@C@CBBBCCCCC@CCCCC;B?B<9999*;C@@@=ACEGGDDCCB?BBBB:BBBCC@CACC@BCCBCAA>A@C@@@BB?CAD@CCCCCC@@@BBBBCCBCBCB>B>??CB?CBBB>B>BABB
@ATNG8:03324:02590
GATTAGTGTGTCTCTGAGAGTAGTACTCATTCGTTTCGGAAGAGACAGGTACGTTAATAGTTAATAGCGTACTTCTTTTTCTTGCTTTCGTGGTATTCTTGCTAGTTACACTAGCCATCCTTTACTGCGCTTCGATTGTGTGCGTACTGCTGCAATATTGTTAACGTGAGTCTTGTAAAACCTTCTTTTTTACGTTTACTCTCGTGTTAAAAATCTGAATTCTTCTAGAGTTCCTGATCTTCTGGTGAGATATGCATGATGCTACCATCGATTCGAGGAAGTCT
+
DAB@BAABBBBBBCCCCCBBCABBBBCC@?=?:::6;B=A=BBBDCCE@CFGJG999;CA?4:6<;:B@CCBD@BAAAA2AD@CCCC>CABBACCC?DC=A@ACCC@CCBBCCDD>BCD@BB=CDCCA@@D@CCCC?BBCCCBBBBBBCCCCBB?BBB?AA>A?BBC;;;BBB=AABBB9B?B>BBBBBB)@ABBE>CDCCCCCAAA?ABAA2ABABB>B>AB@CCCCBAA@C@BBABCD@CAB?CCBBABCCBBBBBBBBBCCC@BBBB@?<?C@@>A=AAAA
@ATNG8:03333:02574
GATGGTAGCGCACACATAGATACAGTACTCATTCGTTTCGGAAGAGACAGGTACGTTTAATAGTTAATAATACGTTACTTCTTTTCTTTGTCTTTCTGTGGTATTCTTGCTAGTTACACTAGCCATCCTTACTGCGCTTCGATTGTGTGCGTACTGCTGCAATATTGTTAACGTGAGTCTTGTAAAACCTTCTTTTACGTTTAACTCTCGTGTTAAAAATCTGAATTCTTCTAGAGTTCCTGATCTTCTGGGTGTATCAGCGAGTATCTACATCGATTCGAGGAAGTCT
+
::;>:==B=BA=====>><@<@>:;;555=>>@:90?>@=7<)///77<<8595944)439;:>+0*00)///44.44;.45<<+8::08:88819443;5733,3813337796;>=9;;;;5=@>;@:>BA@B@BB@CCBC@CCCCCCBAABB@@@@@@5;:949??A?BD999?;=<7<::::.93964555&4;:;@)0)/79>95555.5555$5::55.54999>BBBB=B;B?9:9@??29:>@:@ABBBCA@ABBCCBBDDDBBBCBA@=@@A@<@<@;;;
@ATNG8:03339:02602
GATTAGTGTGTCTCTGAGAGTAGTACTCATTCGTTTCGGAAGAGACAGGTACGTTAATAGTTAATAGCGTACTTCTTTTTCTTGCTTTCGTGGTATTCTTGCTAGTTACACTAGCCATCCTTACTGCGCTTCGATTGTGTGCGTACTGCTGCAATATTGTTAACGTGAGTCTTGTAAAACCTTCTTTTTACGTTTACTCTCGTGTTAAAAATCTGAATTCTTCTAGAGTTCCTGATCTTCTGGTATGACTAGTGTACTACTACCATCGATTCGAGGAAGTCT
+
>>E@BBCBBCBCCCCCCCCDDCCBAAAB@@>@BBE>CC?C?CCCCDBB?BCDCB?B?DCCC?B@CCCCBBBCC?CCCCC2BB?CBCB=BCAA>AAB;AB;@@BCBCACCDCCCCC@CBB?B@EDCBBBBB?ACDD>A@AACBAABBBDDBBBB=BBB?BB?C>BABCBBBCB=?:9:9.:=B;:::::*;BBCC>CBGCCCCCCC?BBBB2CBBBB@C@CC@BBBBCBB@BAAAABDD@CBC@CCA@ACDCCBCBCCCCCCCC@@AACCB?BCCC?B?BB??
@ATNG8:03359:02605
GATGGTAGCGCACACATAGCATACAGTACTCATTACGTTTCGGAAGAGACAGGTACGTTAATAGTTAATAGACGTACTTCTTTTTCTTGCTTTCGTGGTATTCTTGCTAGTTACACTAGCCATCCTTACTGCGCTTCGATTGTGTGCGTACTGCTGCAATATTGTTAACGTGAAGTCTTGTAAAACCTTCTTTTTACGTTTACTCTCGTGTTAAAAATCTGAATTCTTCTAGAGTTCCTGATCTTCTGGCTCTCGTAGACAGAATCGATTCGAGGAAGTCT
+
?=;:.44888>@=BBB==00000/777//-5.-(--556/6;+0-///8843/3::::6;59986153---,,,--794/////$/84333<5;==<4955.5<6566====AABBCCDFABBC?C?CCAABBBEAGMEF?AAA@CCC;;;BBCCB@@=@@?;A@:@=???9:49;;;5<::>>4><B:99999'99?@@:BB@@?@A;:;4;:;:(999992616A=@AB@@?C>B?B@?@B@?C::69@=AAAA@ABBB;;7;B?>><>=9<.5.444/
@ATNG8:03333:02636
GATGTAGTGCGTGAGAGAGAGACCCAGAAGATCAGGAACTCTAGAAGAATTCAGATTTTTAACACGAGAGTAAACGTAAAAAGAAGGTTTTACAAGACTCACGTTAACAATATTGCAGCAGTACGCACACAATCGAAGCGCAGTAAGGATGCTAGTGTAACTAGCAAGAATACCACGAAGCAAGAAAAAAGAAGTACGCTATTAACTATTAACGTACCTGTCTCTTCCGAAACGAATGAGTACATAGATATACGTATAGCTACCATCGATTCGAGGAAGTCT
+
889898;;945555;@@>>A@;;:)59<49@AA;;097;;;555;8<;8?;8:7<7999$3,37<378>8998/3344444$44.55<::+:55.55559=5558<8::5:44.44:345<<:;<<966;=;@@?@<@::8??@@<A6;;;6ABBB@@@?BCCAAA=AA?AAA:===?9<=?8<;;<<<'=C;A??AA>;882749<>>:>:>=A@@<@@@??BB?B788A7===497;;;;<<=??@777B>>9<889<725-/....5055561628558
@ATNG8:03350:02637
GATGGTAGTGCGTGAGAGAGAGACCCAGAAGATCAGGAACTCTAGAAGAATTCAGATTTTTAACACGAGAGTAAACGTAAAAAGAAGGTTTTACAAGACTCACGTTAACAATATTGCAGCAGTACGCACACAATCGAAGCGCAGTAAGGATGCTAGTGTAACTAGCAAGAATACCACGAAAGCAAGAAAAAGAAGTACGCTATTAACTATTAACGTACCTGTCTCTTCCGAAACGAATGAGTACATAGATATACGTATAGCTACATCGATTCGAGGAAGTCT
+
844559<<<@@A;;?A;@@B9;999)5557555CA?=A7::?>:?;38;+0)/998>B==+=6<;:344;;<>=5::44444$4>7<:CFF9CBB@AAACBBAAB?B?@@<@A@=@B::;BABBCCBA@@AA@B;;;?;;;AAABB>A@D000@=?>>@A?BAAABB<AA@CB@:<=0//)0//)/;;;=0=73555>>:;;;8;499998<:==@@@>AA;;;@@9:7;:=5;00+0:9;?@ABBABC>>>>::>>=>?>>>?888>=>;>CAB<@<@AAA
@ATNG8:03328:02678
TATGGTAGAGTATCATGTGTATCTCCAGAAGATCAGGAACTCTAGAAGAATTCAGATTTTTAACACGAGAGTAAACGTAAAAAGAAGGTTTTACAAGACTCACGTTAACAATATTGCAGCAGTACGCACACAATCGAAGCGCAGTAAGGATGGCTAGTGTAACTAGCAAGAATACCACGAAAGCAAGAAAAAGAAGTACGCTATTAACTATTAACGTACCTGTCTCTTCCGAAACGAATGAGTACTGTATCTATGTGTGCGCTACCATCGATTCGAGGAAGTCT
+
CC??=@BBBCCGGDC???CCCCCBB?CCD@CCCC9878>BABBBBB?BB>A>@CC?@AAB2A@CCCCCCEGBBA:@B:;;;;';@:A4:9:&4<@8<<<ABBAA@>B>BC?BAB=ABBBBCCCCBBCCCCCC?CBBB?CBA??@>>9@?CBB?BCCCBBBB>BBBBBB>@>9=77/8=887*9=<999999.7>9A;;;?@E??;>;@BAA;@<@AABB?BBBCCBB?C@BBB<BCC@CCCCABABBBBBC@@@@CCB@@@@BBB>BBAA@@;??<<:=:>888
@ATNG8:03337:02704
GATGGTAGAGAGACTGTAGCGCACCCAGAAGATCAGGAACTCTAGAAGAATTCAGATTTTTAACACGAGAGTAAACGTAAAAAGAAGGTTTTACAAGACTCACGTTAACAATATTGCAGCAGTACGCACACAATCGAAGCGCAGTAAGGATGGCTAGTGTAACTAGCAAGAATACCACGAAAGCAAGAAAAAGAAGTACGCTATTAACTATTAACGTACCTGTCTCTTCCGAAACGAATGAGTACGAGAGTCAGAGCAGAGCTACCATCGATTCGGAAGTCT
+
;<==@CBCBBBBBCABBCDEDEBBB>CCC@CCCBBB?B?ABBBBBC@CB@B?>>?@@@@@2A?BCDBBBBBBBB:A89;BBB2AA=B:@@A9@AE?AAAACAA:;8;?CB?CBB?@?AABCCCCCCCCCCCA?CCCC?BABBBBBB?B?C999:CBBBBCD?@@@BBB?AA?BBB=@@999,9<<9=:::;+:D;;;;?ACF??;?<BCAA:><>@BBB?BCCCBBB=?=?CF@BCB>AABBBBCBBBBABBBBABACC<=<A@@<@>??DD=AA<@6::;=
@ATNG8:03340:02689
GATGGTAGTCTCAGATAGTCTATAGTACTCATTCTGTTTTCGGAAGAGACAGGTACGTTAATAGTTAATAGCGTACTTCTTTTTCTTGCTTTCGTGGTATTCTTGCTAGTTACACTAGCCATCCTTACTGCGCTTCGATTGTGTGCGTACTGCTGCAATATTGTTAACGTGAGTCTTGTAAAACCTTCTTTTTACGTTTACTCTCGTGTTAAAAATCTGAATTCTTCTAGAGTTCCTGATCTTCTGGGTCTCTCTCTCACGCACTACCATCGATTCGAGGAAGTCT
+
--88(--94445597777///99:<==<64/:5///---&-505(///66::7;CAAB?B?BA:929:@@B=8<;;=588>>B1CB997@C;846B<A?@=AA69:AA@B=ACCCGDDE@BBC@D@DGAAACAA=@BCC;;;HCCCCCCCCCBAAAC@BCB=AA5:6;AABCDCCC>AAAAB3A=@>;<;<;*;AACB8;;;;@ABBBB@BCCE5C@AAB@B?BBACCBBABB9;8;CBBBA?A@@A;AAAABBCABBCBBBBBB@@?@CCB@@=@BBB@D@C@;;
@ATNG8:03325:02841
GATGGTAGGTGCACATGAGTGTATCCAGAAGATCAGGAACTCTAGAAGAATTCAGATTTTTAACACGAGAGTAAACGTAAAAAGAAGGTTTTACAAGACTCACGTTAACAATATTGCAGCAGTACGCACACAATCGAAGCGCAGTAAGGATGGCTAGTGTAACTAGCAAGAATACCACGAAAGCAAGAAAAAGAAGTACGCTATTAACTATTAACGTACCTGTCTCTTCCGAAACGAATGAGTACGTGTGCGACGTGTCTCCTACATCGATTCGAGGAAGTCT
+
//;;6<<E>;;==;;;>@ECBA@AA<@AB?AAAB@@=A@CDCCCCD@CC=B?BFEBBBBB1B@DDCECBBBCCC>BCBBBBB1BC@C?CCC;CCB?BBCBBBBBA=A@BB>@@B?BBBBBBCCDFBBBCCDD?BCAA>@BBABBAB?BAE@?=?CCCBBBB@BBBBAB>AA?BBC9==777):=>9:::::(6=7<9;;A@@??<?<@AAA<A;@>AAB@CCCBACB<@=@@A<ACD?9::BBBB>?@BBBDCBB@AABBB?BBCC???AA=??AA<A7::::
@ATNG8:03335:02861
GATGGTGAGTATCATGTGTATCTCCAGAAGATCAGGAACTCTAGAAGAATTCAGATTTTTAACACGAGAGTAAACGTAAAAAGAAGGTTTTACAAGACTCACGTTAACAATATTGCAGCAGTACGCACACAATCGAAGCGCAGTAAGGATGGCTAGTGTAACTAGCAAGAATACCACGAAAGCAAGAAAAAGAAGTACGCTATTAACTATTAACGTACCTGTCTCTTCCGAAACGAATGAGTACTATAGACTATCTGAGACTACCATCGATTCGAGGAAGTCT
+
/777299;;=><;;665@<;459;29<<3;=:=?@<A>@@CDCBB?BC9:8:BB==@@@0A@CCDBBBBB@@@8?C;;;;;*;B;@5;;;&9>>7<B>BBBBBB?A>AC@BBB<?>BBBCECCCCCCCCDD?BBBB>@@AABABB?B?A;::;BBBBCCC@BBBBCB?@@?BBB<==BB?7>=<8<<<<?.?A:>>@?AAAAA=A376AA<?=?@CBBACCBBCDEAB@DDD>CBB@@@?BBBBBBBC=>>BBCDCCCBBBCBB?A???AA?ABBB@D?B899
@ATNG8:03337:02902
GATGGAGTGATACAGATCAGACACCAGAAGATCAGGAACTCTAGAAGAATTCAGGATTTTTAACACGAGAGTAAACGTAAAAAGAAGGTTTTACAAGACTCACGTTAACAATATTGCAGCAGTACGCACACAATCGAAGCGCAGTAAGGATGGCTAGTGTAACTAGCAAGAATACCACGAAAGCAAGAAAAAGAAGTACGCTATTAACTATTAACGTACCTGTCTCTTCCGAAACGAATGAGTACGATGAGAGAGCTCTCTCTACCATCGATTCGAGGAAGTCT
+
////)/;==?@@@===>;;;;<;;66555:99:<<7<5::4333849:69;887,399::+:6;474<@@@A@A<AA@<>>>+@@;?8BBB8BAA=:;9@=>@>?;;9@=8=@@;??:9B@?ABBACCCBBC@C@@A@;;;AA::9<A=A;;7;BAAAABB@BBBA??;?>;@:9299999+9==8=ABBB3BD7;8::<9:6/+/6///5(/)/8>@@;@>>=<98181879.77717>><;<787>?>>>??><9<?=8888706===AA<@>88179888=
@ATNG8:03342:02873
GATGGTAGTCTCAGATAGTCTATAGTACTCATTCGTTTCGGAAGAGACAGGTACGTTAATAGTTAATAGCGTACTTCTTTTTCTTGTCTTTCTGTGGTATTCTTGCTAGTTACACTAGCCATCCTTACTGCGCTTCGATTGTGTGCGTACTGCTGCAATATTGTTAACGTGAGTCTTGTAAAACCTTCTTTTTACGTTTACTCTCGTGTTAAAAATCTGAATTCTTCTAGAGTTCCTGATCTTCTGGAGATACACATGATACTCTACCATCGATTCGAGGAAGTCT
+
:?<=9>BBBBBBB@<@BAAA@CDDCBBBBA@@>ABBD;AB861699<@;;9;ABBD@D@CC@A>A?AABB==@@@:999::':A@BAAAG<000;@:@@B?BB>===BBCACGEDDCBB@BCC?B@DDCCAAAB?BCCD@BBBBBBBBDCCCC@@AG@B??>@C@C@CCBAABBBC@CBBBB8@=B?BBCCC5BBCCC>CBBCCCBCCC?BBBB1BABBC@DADE?BBCCCAA?A@BBCCCC?A?@>@BBDDECBCBBBDCCDDB??<@BEBB@=BBBB@B=@@==
@ATNG8:03327:02936
GATGGTAGTATCTGCACACTCTGTCCAGAAGATCAGGAACTCTAGAAGAATTCAGATTTTTAACACGAGAGTAAACGTAAAAAGAAGGTTTTACAAGACTCACGTTAACAATATTGCAGCAGTACGCACACTATCGAAGCGCAGTAAGGATGGCTAGTGTAACTAGCAAGAATACCACGAAAGCAAGAAAAAGAAGTACGCTATTAACTATTAACGTACCTGTCTCTTCCGAAACGAATGAGTACATAGATATACGTATAGCTATCGATTCGAGGAAGTCT
+
DCCC?CCCB@BBDDDCABBGCCC::;;CC@BBBB@?<@>BACCCBA?BB>B>BB@>>>>>2@?BBBCCCCCBBB?BA>>>??1@B?D=@@@9ABC?CCCBCDCDG@A>AC?C@@=@?AABABBDDDCCBBBBBBCCD<@?>>BCBB>C@C??>@CBBCDCC?ABCBBB?A@=A>?9?A9992999;9::::(5=6>9;;BABBC;?;@BBB;?;?@BBB@CCCBA@@4979AA:ABB?AAACDCAAAACBBBB;::AAAAAA><>@???<>>@@;A:??>@
@ATNG8:03332:02935
GATGTAGGAGACACGTCGTACACGTACTCATTCGTTTCGGAAGAGACAGGTACGTTAATAGTTAATAGCGTACTTCTTTTTCTTGCTTTTCGTGGTATTCTTGCTAGTTACACTAGCCATCTTTACTGCGCTTCGATTGTGTGCGTACTGCTGCAATATTGTTAACGTGAGTCTTGTAAAACCTTCTTTTTACGTTTACTTTCGTGTTAAAAATCTGAATTCTTCTAGAGTTCCTGATCTTCTGGATACTACTCATGTGCACCTACCATCGATTCGAGGGAAGTCT
+
/:<:A@C@BCCBBBBB;;;BCBBCCCBCCCCACBBC?CC@B@CCCCBCC@A@@CC?A>AAAC=A>A??>A99336?<A==+476=7777&337>;AAB?BF@BBBBBB?BAA==>?@=>>=BB:@???>>>B=?>?>:>:::;:>>@@AAA888@;888=>>;>=>>=AAAA;:5:=<<;/;6;7<====+==>>>6;;AA9A@;;:18888(8<=<==A=CD=@@@??>@=B:>>A?==:;;:<===///;;;;:>>?AAA=D@=9=/--66+-/77:2:9A?>;
@ATNG8:03354:02997
GATGTAGTGTGTCTCTGAGAGTAGTATTCATTCGTTTCGGAAGAGACAGGTACGTTAATAGTTAATAGCGTACTTCTTTTTCTTGCTTTCGTGGTATTCTTGCTAGTTACACTAGCCATCCTTACTGCGCTTCGATTGTGTGCGTACTGCTGCAATATTGTTAACGTGAGTCTTGTAAAACCTTCTTTTTACGTTTACTCTCGTGTTAAAAATCTGAATTCTTCTAGAGTTCCTGATCTTCTGGGTGTATCAGCGAGTATCTACCATCGATTCGAGGAAGTCT
+
9;>=@ABBBCCCECDCCBBDCDDBBBB?BBB?BACC;AA?C?CCCCCBC?CDCCC?B?BCCC@D?ECCCCCCCC?CCCCB1CC??@DD>CCBB@BCD@CD>AABCDDBECBCBCCD?DBB?B?CECCBBBC@CCCC?AABBCBBBCCCCC@@AB?A@@>AC?C?BBBCCBBFGAC@@@@9@>B9::9:9*;@@BF>CCBBCBBBA@5;;;;*;A@BB@B@CF@CBBBCCB@C@CCBCBC=@@@@:ABBBCDDDBBBBCCCDB998::::?@=@CDCAHBFCA@
@ATNG8:03327:03023
GATACACGTGTGCTCTCTCGTACTCATTCGTTTCGGAAGAGACAGGTACGTTAATAGTTAATAGCGTACTTCTTTTTCTTGCTTTCGTGGTATTCTTGCTAGTTACACTAGCCATCCTTACTGCGCTTCGATTGTGTGCGTACTGCTGCAATATTGTTAACGTGAGTCTTGTAAAACCTTCTTTTTACGTTTACTCTCGTGTTAAAAATCTGAATTCTTCTAGAGTTCCTGATCTTCTGGGTGTATCAGCGAATCGATCGAGGAAGTCTTATCACCGACAGCCC
+
ABCBABBBBBBBCBBBDCCHGCCBBBA=A??@<@C@CACCCCCCBACCBBB@D@CCDD?B?BCCCCBBA?<88787)7<8?@BB6@BBB>@AA>AC>@@BBBB?BBBBCCBB>BB>9>9>@>>;=;@<ACAA8<<?>>;<;@BA@@;=;A8>>==AA<A=A>>?@AAAA9<<<;;-;6<6<@@@>/>A@@@9?>>:9;><;;4:999.:>>>B=B=>><>??????<@<AA>>>@:??>@9@@@=969,,,)))))),,67=4<7=AAC8;;?;;67863325,
@ATNG8:03369:03037
GATGGTAGTGCGTGAGAGAGAGACCCAGAAGATCAGGAACTCTAGAAGAATTCAGATTTTTAACACGAGAGTAAACGTAAAAAGAAGGTTTTACAAGACTCACTTTAACAATATTGCAGCAGTACGCACACAATCGAAGCGCAGTAAGGATGGCTAGTGTAACTAGCAAGAATACCACGAAAGCAAGAAAAAGAAGTACGCTATTAACTATTAACGTACCTGTCTCTTCCGAAACGAATGAGTACTACTCTCAGAGACACACTAATCGATTCGAGGAAGTCT
+
<>CC?CCCBBBBBBDCCCCCDCBBB>BCE?CCCC??>??BBBBBBB?BB?B?AAACCCCC3C?BBBBCBBBBBB=@AABDDD5DC@C=@@@9@BDABABCEDCBC>C@BC?CCC?BBAAABBBBBAABBB@B=BBBB@BCAAABBC?C?DBB?BB@BBBBB>BBBBBB?CC?BBB>A@9:9,7<=9<<;;;,//-/=@@AAA?@<@<><<A;?:===5536@AB<<<=A<@@A9=AA@AAAB??????BBAAABBBBCBBBAAD@BCB9969B>@<?>A???
@ATNG8:03321:03068
GATGGTAGCTCGCTGATGATATCTCCAGAAGATCAGGAACTCTAGAAGAATTCAGATTTTTAACACGAGAGTAAACGTAAAAAGAAGGTTTTACAAGACTCACGTTAACAATATTGAGCAGTACGCACACAATCGAAGCGCAGTAAGGATGGCTAGTGTAACTAGCAAGAATACCACGAAAGCAAAGAAAAAGAGTACGCTATTAACTATTAACGTACCTGTCTCTTCCGAAACGAATGAGAACACTCTCATATGACACTTCCATCGATTCGAGGAAGTCT
+
:;@B9==BBB==@BBBCCBCCCCBD@CCC@BBBBBB?B@CCF:::BA??=??A@???CBB3B?BBBABBBBBBB<BBBBBCC3CB@BADFD;CEEAIBBABBCCCAD@BA?BBB@BAABBBBBBBBBBBBB>BBBC@BBB99:BC@C@CAB>B@??CCBB?BCCBBB?B@=@>>9>>978(56//'.8666'------;;8855;5;BAA=A=AA>==<AAAB>>>5;4::9.7AD=99877/3338>?9::?BBBDCAB?B?CCBCBB?B@??@BACAA:
@ATNG8:03323:03087
GATGGTAGACATATCGTACTCTCTGTACTCATTCGTTTCGGAAGAGACAGGTACGTTAATAGTTAATAGCGTACTTCTTTTTCTTGCTTTCGTGGTATTCTTGCTAGTTACACTAGCCATCCTTACTGCGCTTCGATTGTGTGCGTACTGCTGCAATATTGTTAACGTGAGTCTTGTAAAACCTCTTTTTACGTTTACTCTCGTGTAAAAATCTGAATTCTTCTAGAGTTCCTGATCTTCTGGGTGCGCTACAGTCTCTCTACATCGATTCGAGGGAAGTCT
+
BBBB@BDCCABBDCCCBCCCCABACCCCCCBA=BBBD>?A=A?BBABBBB@CBBBB?B?CA??<A>AAA@BB>@?9>>>>>/=>8=555-8?>??BBB<@@7;:;BCD<??AA???>:???;A;A@@@999@;CC@@588?;;;;;?@@>?<=;A;>>=<AA<A<A>>AAAA=<6===@@2;*//3333(39222(--6---65-..;;8)88:99593//+/<;;;;;5;5;@>?>?<??AC:>>>A>>===>>>@@@@>>:====7717<///*/19>99
@ATNG8:03327:03083
GATGGTAGCTATACGTATATCTATGTACTCATTCGTTTCGGAAGAGACAGGTACGTTAATAGTTAATAGCGTACTTCTTTTTCTTGCTTTTCGTGGTATTCTTGCTAGTTACACTAGCCATCCTTACTGCGCTTCGATTGTGTGCGTACTGCTGCAATATTGTTAACGTGAGTCTTGTAAAACCTTCTTTTTACGTTACTCTCGTGTTAAAAATCTGAATTCTTCTAGAGTTCCTGATCTTCTGGGATGTGTGCGCAGTGCCTACCATTGATTCGAGGAAGTCATCACCGACTGCCCATAGAG
+
7<<<@ACBB==B@;;>>?<A@CB;55<::99=9?@@@6==2:49???@::6:B=99-7289:;9@<???@?:::B=BCCCC177,33377&3:8=397<7BB?BA????<?976AA>><<@@<@<A==//.995;=<=368=;@><><=@<<///:0--/6//)/(/589789:8488>AB2@<@566;<;+;=//,/==777<;//+/>;>+77;;C<>:>A=@@?=::;:>;?@;;;E;999=6=///==:??>B>>>=9=<<9//,/9;6;9==4=43---678:6::53369)..3333
@ATNG8:03330:03096
GATGGTAGTGATACAGATCAGACACCAGAAGATCAGGACTCTAGAAGAATTCAGATTTTTAACACGAGAGTAAACGTAAAAAGAAGGTTTTACAAGACTCACGTTAACAATATTGCAGCAGTACGTACACAATCGAAGCGCAGTAAGGATGTCTAGTGTAACTAGCAAGAATACCACGAAAGCAAGAAAAAGAAGTACGCTATTAACTATTAACGTACCTGTCTCTTCCGAAACGAATGAGTACTATGTAGAGCTCTATACTATCGATTCGAGGAAGTCT
+
CBBB@BDCBBBA@BECCCCCCA@@B>BCC@CCC??A?CBBAAABA?CC>B?A@ABBCCC+C?BBCBBBAACCD;@=ABEGG5BA=A5;;;-;@@=@AAACCCCD@C@CC@AAB?BBBBBCBCCCCCCCCCE?CCDD?BBBBCCDD?C?CCCCCCCA???A>ABABBB>@@=@?@?@@BBC8?77188989)7708?@CGCCCB@B@B@@@>B>ACCCC?CDCCBBB?@=???8@@?<ABBBBBAAB@@@@@@CC>=:::AAC???:<<;A>=?:?366==
@ATNG8:03357:03125
GATGTAGATACTCGCTGATACACCCAGAAGATCAGGAACTCTAGAAGAATTCAGATTTTTAACACGAGAGTAAACGTAAAAAGAAGGTTTTACAAGACTCACGTTAACAATATTGCAGCAGTACGCACACAATCGAAGCGCAGTAAGGATGGCTAGTGTAACTAGCAAGAATACCACTAAAGCAAGAAAAAGAAGTACGCTATTAACTATTAACGTACCTGTCTCTTCCGAAACGAATGAGTACGAGAGAGCACACGTGTCTACCATCGATTCGAGGAAGTCT
+
<>BBCCCEJBBBBBBDCECCBCCC=C@@<@@AA@@>@?CBBBBBB?BBAD?BBBBBBBB3B?BBBCBAAAAAA;?<AAAAB3@@<@4;;;7;BCACCCCEECBB@B@CC@CBB@BAAABBBCDCCCCBBBCAAAAB?BCCCBB??=A@BAB@ACCBBBBB@BBBBAB?@A=ABA<@@99927@A?@@@@@/AB:==@A???@A:>:>=AA<@;@ACCC@CC@@?BB?B?BBC>BBB?@@@DCBBBBBBC>;>BBBBAAA>>>@@<?888::7;@?D;?:>>??
@ATNG8:03360:03129
GATGGTATTGATACAGATCAGACACCAGAAGATCAGGAACTCGTAAGAAGAATTCAAGATTTTTAACATCGAGAGTAAACGATAAAAAGAAGGTTTTACAAGACTCACGTTAACAATATTGCAGCAGTACGCACACAATCGAAGCGCAGTAAGGATGGCTAGTGTAACTAGCAAGAATACCACGAAAGCAAGAAAAAGAAGTACGCTATTAACTATTAACGTACCTGTCTCTTCCGAAACGAATGAGTACAGAGAGTACGATATGTCTACCATCGATTCGAGGAAGTCT
+
:<9;49::3:=<555<5555;:=95.5:;6;0////37356,---(-5352,50//(//6999$/(/3878888::99/33325888$22.5+222&222+2255565..(.05525576::;=DAAACDBBBBBBB?BDDD?BBBB??><7?=A@@=@CBBBBBB?B>>?BC@BB@BBC9::CCC=A;;7;=EDD/BB<?;;;??AAA<>:>@@@:=:=ACCC?CDCCCCC?B????:?CC?AABBBBCB@BBBAAACBBBBBCC@?<C<ABA>==:>BAA<>8>><<
@ATNG8:03365:03126
GATGGTAGCTCTGCTCTGACTCTCGTACTCATTCGTTTCGGAAGAGACAGGTACGTTTAATAGTTAATAGCGTACTTCTTTTTCTTGCTTTCTGTGGCTATTCTTGCTAGTTACACTAGCCATCCTTACTGCGCTTCGATTGTGTGCGTACTGCTGCAATATTGTTAACGTGAGTCTTGTAAAACCTTCTTTTTACGTTTTACTCTCGTGTTAAAAATCTGAATTCTTCTAGAGTTCCTAATCTTCTGGATACACTCAATGTGCACCTACCATCGATTCGAGGAAGTCT
+
4499.444444599:;;<:=665<<544<<5525<<>5;;9;8<=<;<<?9>=>655057;9:;7;:;;;<<///:577887'7:+55<=2///77)//::6:::;::8:<8<B@@@DBA=ABB?B@BDDDAA@A@DD@@>BAAABCCC<<;ABBCAA>AAA<??;?;??AAAA:9:@CCDDE;D>@>@@DDD0B?;:::*9;;9@@5955.5999(9555<6;6;=8=:::::;7;:CC:CBB?BAB>B;;:00000*0::<<;;88558<<::>>:=>?>?C?C9::
@ATNG8:03390:02574
GATGTTAGACACGTGTGCTCTCTCGTACTCATTCGTTTCGGAAGAGACAGGTACGTTAATAGTTAATAGCGTACTTCTTTTTCTTGCTTTCGTGGTATTCTTGCTAGTTACACTAGCCATCCTTACTGCGCTTCGATTGTGTGCGTACTGCTGCAATATTGTTAACGTGAGTCTTGTAAAACCTTCTTTTTACGTTTACTCTCGTGTTAAAAATCTGAATTCTTCTAGAGTTCCTGATCTTCTGGTATGACTAGTGTACTACTACCATCGATTCGAGGAAGTCT
+
::==@:?BDCCC@@AAAA;CDDCCCDCBBBBC?CBBB<AD?B?AABBBBA7::@??=A=AAAB?C@CBBBBBBBC?@@@@@2@A>>99:3;@@>9=0.).80----86269@>>>?A<778<?=BBBA<<<A=DDAA5;;?>>>>==BBAD:;;A<687<A@=A<>==@@ABA@;=:::9/:4:778777(8>777.766///;<=?:>>>>/====A=@<?@=@@@>>?A<@<@@??::6:@@=@@@????>@>>@>>@C???@:>>>>>>9=>>@;@;?<<=
@ATNG8:03391:02575
GATTAGCTCTGCTCTGACTCTCGTACTCATTCGTTTCGGAAGAGACAGGTACGTTAATAGTTAATAGCGTACTTCTTTTTCTTGCTTTCGTGGTATTCTTGCTAGTTACACTAGCCATCCTTACTGCGCTTCGATTGTGTGCGTACTGCTGCAATATTGTTAACGTGAGTCTTGTAAAACCTTCTTTTTACGTTTACTCTCGTGTTAAAAATCTGAATTCTTCTAGAGTTCCTGATCTTCTGGGCAGACTCTCACTCGCCTACCATCGATTCGAGGAAGTCT
+
BBD@CBCCCCBBBBBBBCCBBBCCDCBCBB?BBBC>BC@C?BBBDDCC@CCBAB>A=AAA@;A=ABBBBBCCC?BBBBB1BG@BBCC=?AAB@BCC@CC9;;AGCCACEDCBBCCADDC@B@BCA?9:9B?BBBD>AAA@B@@@BBBAABCCC@BCC?BBAD?BBC@@@CBB=B@@@@7@@C@CCDDD5CBBBB=CBBBBBB;;;=@AAA0ABABB>B?BB@BCCDCCC@C@AAACCC?BBCC>CCDGCCCBBAAA?::8:AD?AAAAAB=@?AC@C@BBBC
@ATNG8:03399:02602
GATGGTAGTCTCAGATAGTCTATAGTACTCATTCGTTTCGGAAGAGACAGGTACGTTAATAGTTAATAGCGTACTTCTTTTTCTTTGCTTTCTGTGGTATTCTTGCTAGTTACACTAGCCATCCTTACTGCGCTTCGATTGTGTGCGTACTGCTGCAATATTGTTAACGTGAGTCTTGTAAAACCTTCTTTTTACGTTTACTCTCGTGTTAAAAATCTGAATTCTTCTAGAGTTCCTGATCTTCTGGTCTACTACACTGTACTCTACCATCGATTCGAGGAAGTCT
+
////)//:99:C;;;;;;666<=9;;B@:55:5559=9A@051659<:@A9>99:92/27:/0+/)/::=<=<<>9;;>>;'9;;093::2444::-34;7:;043889B>AABBBBCB@CCD@B?CCBBBBCC@BBCC8;:BBBABCA@@ACCBBB@BAA>AA?C@AABBCBDCG?A@BCC:BAD@BBBBC5BBBBE:;;AABBB@AA<@A@B0ABB;<9<?DB?@@@AAAA=@?BDCCA@>@AB@BEECCCCCDCBBCCDGCDCC?@@@@@@<@DFG8;:;ABA
@ATNG8:03405:02562
GATGGTAGGTGCGAGCATGAGTGTATCCACGAAGAATCAGGAACTCTAGAAGAATTCAGATTTTTAACACGAGAGTAAACGTAAAAAGAAGGTTTTACAAGACTCACGTTAACAATATTGCAGCAGTACGCACACAATCGAAGCGCAGTAAGGATGGCTAGTGTAACTAGCAAGAATACCACGAAAAGCAAGAAAAAAGAAGTACGCTATTAACTATTAACGTACCTGTCTCTTCCGAAACGAATGAGTACGATGAGATCTCGTGTGCTACCATCGATTCGAGGAAGTCT
+
,,,,(,,806955555=<<;;5555//2///93881444;.4.4444944.4;494:<=<<BBB0B=BBCBBAAACCB<BABAAAA0AC>A>BBA7AAA?BBCAAAA::89?BB?BCC?BBBBBCBBCCCCCCCDC@B:;:?CBAACC??<@?BAB@CDBBBDBB?BBB???;00,0>=9=?9999+9992999988$5;7752596;>B:=8<>==9==?@CCD@CBBBCBB@B@BGG?CBB?BAACBBBBAAAA???@A@@AA@BB>AA<@===>><?BBB=B=A===
@ATNG8:03398:02625
GATGGTAGCACGAGTCACTCATATCCAGAAGATCAGGAACTCTAGAAGAATTCAGATTTTTAACACGAGAGTAAACGTAAAAAGAAGGTTTTACAAGACTCACGTTAACAATATTGCAGCAGTACGCACACAATCGAAGCGCAGTAAGGATGGCTAGTGTAACTAGCAAGAATACCACGAAAGCAAGAAAAAGAAGTACGCTATTAACTATTAACGTACCTGTCTCTTCCGAAACGAATGAGTACGTGTGCGACGTGTCTCCTATCGATTCGAGGAAGTCT
+
:;AA?AADBBCB=CBCDCFDCBBBC?CCD@BCBCCC@C@CCCBBBC?BB@C@?>=89999)9?ABCBCCDDCCB;??:;;;;*;C?C=BBB<BCC>ABABDCCBB@E@BB?BBB=@@??@CCCFCCCCCCCC?DDDD<@@BBBBBB?C?C??>?ECCBAAB?BBBBBB>BB=B@A:@@8992:>>;:8888(8@<A>>=@AADD<A:?@AA:?:>ABBB?CCCBBAA<?=???8?9949@@BBBBBCB899BBB@>>>DAA<>>>@@@A;?@AA:@7>>><
@ATNG8:03401:02611
GATTAGGCGACATACATCGCGCCAGAAGATCAGGAACTCTAGAAGAATTCAGATTTTTAACACGAGAGTAAACGTAAAAAAGAAGGTTTTACAAGACTCACGTTAACAATATTGCAGCAGTACGCACACAATCGAAGCGCAGTAAGGATGGCTAGTGTAACTAGCAAGAATACCACGAAAGCAAGAAAAAGAAGTACGCTATTAACTATTAACGTACCTGTCTCTTCCGAAACGAATGAGTACGAGAGTCAGAGCAGAGCTACCATCGATTCGAGGAAGTCT
+
BBC@CB?BCCCCCCCCAAABCCACBB>BCCCBB?B?ABCCCBB?B@=@;?>>89899(85=CDCCAABBCA8<8;;;;;;%997<.555'5595<;;@CBBBC>A>AB?BBB=??BABCCCBBBDDBBBC@CBCB?B@@@BBBB=A?A??=@DBBABBC@ABBBBB?AB=A@@;>@9::,7999AAAAA/AA=B;;:AAAAB7:7;><<1617@ACB@CCBBBBB=?=>AA9A?>;?BACBBBBBCA>ABBBBAADA<<;>>>;?<<<>>;?==?=B=A677
@ATNG8:03380:02698
GATGGTAGTATCTGTCTACGAGAGCCAGAAGATCAGGAACTCTAGAAGAATTCAGATTTTTAACACGAGAGTAAACGTAAAAAGAAGGTTTTACAAGACTCACGTTAACAATATTGCAGCAGTACGCACACAATCGAAGCGCAGTAAGGATGGCTAGTGTAACTAGCAAGAATACCACGAAAGCAAGAAAAAGAAGTACGCTATTAACTATTAACGTACCTGTCTCTTCCGAAACGAATGAGTACGTGTGACGTACGTGAGCTACCATCGACACTCCAAAGTCT
+
DEBB@CBBAB@AAIFDFBCCCD@@B@CAB?BCAABB?A@BBCCAAA?AC>B>BBBBBBBB1B>AAAAABBBBB@999>@@@@1@D?C6;;;6;CC@CBBCGCCB@<A@CDABAB?BAB@ABBCCCCCDBBBB?BDBB?BBBBAABB>B?B??>?CBBACAB?BBAAAA>BB?@@A=??;==7?>?;>@@A@2=A<A888@@ABA;@;@@@A;?<?BBBB@CBBBABB>A>@BC>CCC?AABBBCBBAA@BBBBBBBBAABBBBBB>BBBBBBBBA=277.=888
@ATNG8:03402:02683
GATGGTAGAGTATCATGTGTATCTCCAGAAGATCAGGAACTCTAGAAGAATTCAGATTTTTAACACGAGAGTAAACGTAAAAAGAAGGTTTTACAAGACTCACGTTAACAATATTGCAGCAGTACGCACACAATCGAAGCGCAGTAAGGATGGCTAGTGTAACTAGCAAGAATACCACGAAAGCAAGAAAAAGAAGTACGCTATTAACTATTAACGTACCTGTCTCTTCGAAACGAATGAGTACACACTCTCATATGACACTACATCGATTCGAGGAAGTCT
+
:<=>@CCBBBCCC=BBCCLBBCBBC?CBC@BCECBA?A@BBCCDCC?BB?B?CCCDDDDD2C?CCCEDCCCCCE>A@;;;;;*;B=B5;;;&9<<8;@?BBCBBB=?=?D=AAB@BB??@CCCCCECECCCC?BCCC?AA@@BBCC?C@C??=@BBBBCCB?BCBBBB>AA<ABB?BB@@@8??@;<????1?C??;;;@@@BA;@;@A@@<@<@@CCC@CGBBBCC?BBCC=CCC@BBAAACFBBBBBBA@?@AABBCCCCCBAACAAA?ABBC?D?BAAA
@ATNG8:03411:02699
GATGGTAGCACGACACGACGATGTGTACTCATTCGTTTCGGAAGAGACAGGTACGTTAATAGTTAATAGCGTACTTCTTTTTCTTGCTTTCGTTGGTATTCTTGCTAGTTACACTAGCCATCCTTACTGCGCTTCGATTGTGTGCGTACTGCTGCAATATTGTTAACGTGAGTCTTGTAAAACCTTCTTTTTACGTTTACTCTCGTGTTAAAATCTGAATTCTTCTAGAGTTCCTGTCTTCTGGGTGCGCTACAGTCTCTCTACATCGATTCGAGGAAGTCT
+
<<BA>@;CCDGB=B@CCCCA<66:DCCCCCCCACBBF?BB@B@BBBBBCB@CB;;;79:@BCB?B>AABBBBBBB?BAABB3BB>BC?>790/)05;00*9?<879A>?;>AA@@@@@:==?:?<@@@;;;==;?A>>7;;?===>?AA???;;:D7788;?>;?=@@>>=@;;;5::>??2@:?:>>>>>/>@;;:1;;;;;;>:881888)299984=6;;3;><<8::=B<<=::::9==@6///==?=>==========A@>==AA<AB??;?;??BB
@ATNG8:03370:02735
GATTAGGACGAGCGTCTGTGAGGTACTCATTCGTTTCGGAAGAGACAGGTACGTTAATAGTTAATAGCGTACTTCTTTTTCTTGCTTTCGTGGTATTCTTGCTAGTTACACTAGCCATCCTTACTGCGCTTCGATTGTGTGCGTACTGCTGCAATATTGTTAACGTGAGTCTTGTATAACCTTCTTTTTACGTTTACTCTCGTGTTAAAAATCTGAATTCTTCTAGAGTTCCTGATCTTCTGGATATGAGTGACTCGTGCTACCATCGATTCGAGGAAGTCT
+
:;<?CB@CD;;;DDCCCCCCAA?ABBCC;:7;;;;6;A?D?BBBCCECAICC@@?@@CBBB@B@CCCBBBB@A=@BAAA2AA=@;;;0;A@A=ABB>A@=B@BEEH@CCCCCCDD@CCC?A>BCBBC;:;@CCCC?CBCC@@ABCA@ABAAAB@CCB?BC?C@CCCBBBCBB?BBCCCADAC?BBEEF5CCBCB>BBBBBBB@@@>@EEH5BCBBC?B?CC?BA???;:59;>@ABBB?BCHIFBBBBCCBBBBBBBAA@ABB?AAA@:939A@@=@@BBBC
@ATNG8:03385:02730
GATGGTAGATACTCGCTGATACACCCAGAAGATCAGGAACTCTAGAAGAATTCAGATTTTTAACACGAGAGTAAACGTAAAAAGAAGGTTTTACAAGACTCACGTTAACAATATTGCAGCAGTACGCACACAATCGAAGCGCAGTAAGGATGGCTAGTGTAACTAGCAAGAATACCACGAAAGCAAGAAAAAGAAGTACGCTATTAACTATTAACGTACCTGTCTCTTCCGAAACGAATGAGTACTGTATCTATGTGTGCGCTATCGATTCGAGGAAGTCT
+
;?AG@BBAFCDC=;;;AABBCBAA@;@>>@@=BB@@<@?BABBBBB@DC?B????>?CCC3B?BBBBBBBBBBC>B>CBCCC1CC@D4;;;6;BC?CCBBBBCBC@C@CCABBB>AABBCCCCCCCCC@@BD@D????BB@@@BBB=A=A;;8;CBBCCCC?BCCCCC?BA?999;@@?@@9:9:;?BGED2BB=>888;;;>><>=>>>A=@<@?BBC@BCBBBA@;?;?=<6=9939:9AAEBABBBBF???BBBBA==??===>@@<@A@A<A=;<;A
@ATNG8:03394:02759
GATGGTAGGCGACATACATACGCGCCAGAAGATCAGGAACTCTAGAAGAATTCAGATTTTTAACACGAGAGTAAACGTAAAAAGAAGGTTTTACAAGACTCACGTTAACAATATTGCAGCAGTACGCACACAATCGAAGCGCAGTAAGGATGGCTAGTGTAACTAGCAAGAATACCACGAAAGCAAGAAAAAGAAGTACGCTATTAACTATTAACGTACCTGTCTCTTCCGAAACGAATGAGTACGATGAGAGAGCTCTCTCTACCATCGATTCGAGGAAGTCT
+
8;::<@==:>A@@====>>B;:;>>:9<=9666;@@2949<<=<BBAAA>A=<=9::;;;*94=@@AECCCCCC?CCCCCCC5BBAC@CCC9CBB@CBBBBBAAA?C???=?BC=@?CBCBCCBB@BBEECC?CDCC?AABA@?@C?B?BCB@BCBBBBBB@CBBBBB>BB?BBB=@?;;;)99:;99999.:B@C::9B@CED;>;?A@@7;7;BBBB@CCCCDDD>@>ACC<@:97:BBCBBBAAABCCBBBBBBBB?>>>>>;A>>>;;7;??A;A5;;=>
@ATNG8:03400:02716
GATTAGTGTGTCTCTGAGAGTAGTACTCATTCGTTTCGGAAGAGACAGGTAGGTTAATAGTTAATAGCGTACTTCTTTTTCTTGCTTTCGTGGTATTCTTGCTAGTTACACTAGCCATCCTTACTGCGCTTCGATTGTGTGCGTACTGCTGCAATATTGTTAACGTGAGTCTTGTAAAACCTTCTTTTTACGTTTACTCTCGTGTTAAAATCTGAATTCTTCTAGAGTTCCTGATCTTCTGGTATGACTAGTGTACTACTACCATCGATTCGAGGAAGTCT
+
55<8<<CEDDCCB@BC;;5AAAABCCCB@@;?>AA7;:=A799>>BCC?BCCAG@D@AA@C@C@BAB;9;AAB?BCBBB0@B:?@@@8A?@@=@BA:A>800/;;A466D@0000*/99397<@A:;9BB@BBBE>AABBBBBCBBAA@<<=;:>00+0>9=609;A@@ABA=?:;:;*:4:2:FFDF3CA;;;0:;ACCBC;;;5;;;.;C@;:495;;>AABBB@@;@6;;?AAB@CBCBDGBABHCCBCBBBCBB@@@B?ABBB@@=@CCCAD@CCBB
@ATNG8:03407:02759
GATAGGCACTGCGCACACATCCAGAAGATCAGGAACTCTAGAAGAATTCAGATTTTTAACACGAGAGTAAACGTAAAAAGAAGGTTTTACAAGACTCACGTTAACAATATTGCAGCAGTACGCACACAATCGAAGCGCAGTAAGGATGGCTAGTGTAACTAGCAAGAATACCACGAAAGCAAGAAAAAGAAGTACGCTATTAACTATTAACGTACCTGTCTCTTCCGAAACGAATGAGTACTATAGACTATCTGAGACTACCATCGATTCGAGGAAGTCT
+
CCDBB@BC99;CCCBBBCCBB@BCD?CCCD9999?BBCCBBA>BB?C?CDD>>>>>1>?BCCABBBBA??8?<>>>>>0AB?CACGG;ECD@BAACCBB;;6;?AB?BBB=??@?BEFDBCCBBABBB@BCBB<??AABBBB>B@BAA>ADBBBBBB?BBCCBB@BB<><>8<?977)8::788888(8>;C888?@?AA;><?>@@<?<?AAAA@BBCBBA@<>8>@@8@>><?BBCDCBBB@@AD@@@=AABBBBBBBB@BAAABB@BBBB@B?@766
@ATNG8:03406:02792
GATGGTACGTCTCGAGATAGTCTATAGTACTCATTCGTTTCGGAAGAGACAGGTACGTTAATAGTTAATAGTCGTACTTCTTTTTCTTGTCTTTCTGTGGTATTCTTGCTAGTTACACTAGCCATCCTTACTGCGCTTCGATTGTGTGCGTACTGCTGCAATATTGTTAACGTGAGTCTTGTAAAACCTTCTTTTTACGTTTACTCTCGTGTTAAAATCTGAATTCTTCTAGAGTTCCTGATCTTCTGGAGATACACATGATACTCTACCATCGATTCGAGGAAGTCT
+
89<>9;//-----/////6><<<==<<=>><<550445;4==7;5;;;<<BB@CBBCB9;7;BAA;>9<<0//897;<.44444$4@.48/>:1////:599;2882888:BCICCC;;;CC@CBB@B?BBAAACAE?AACC>BBBAAABBCAAA@;<;B>A;<8;@?B?CCA@@@@AB<@@AAA3A<A<;;;;;*;CCFL>CBBBDA@;;;5;;;.;@@;;8:@DF@CDCDCBB@B@BBBDCC?CBC@BAAADCCCC;;;BCBBCBBD?BA?????BCBB?B?BC??
@ATNG8:03387:02821
GATGGTACGGTGCGAGCATGAGTGTATCCAGAAGATCAGGAACTCTAGAAGAATTCAGATTTTTAACACGAGAGTAAACGTAAAAAGAAGGTTTTACAAGACTCACGTTAACAATATTGCTAGCAGTACGCACACAATCGAAGCGCAGTAAGGATGGCTAGTGTAACTAGCAAGAATACCCACGAAAGCAAGAAAAAGAAGTACGCTATTACTATTAACGTACCTGTCTCTTCCGAAACGAATGAGTACGATGAGAGAGCTCTCTCTACCATCGATTCGAGGAAGTCT
+
:;;<.444/)/////////55659994405:<6<4549939.4455==<599)/)////////$/4<<>>665=544/5556>>>'44.4.444&38828999533;;6;43/+/;:38///:<@<<<?>??=<@B?A@??<?9484333193:5525=<<?:>A898@<;868717333(333=?896:665656'/:56///55>?@<>>@@>:>9<;AAC@CBBBCBB?B?BBB=A;;5;;9<<8977737773::8888>=<8:=6@:86--(---949).222
@ATNG8:03413:02833
GATGGTAGGCGACATACATACGCGCCAGAAGATCAGGAACTCTAGAAGAATTCAGATTTTTAACACGAGAGTAAACGTAAAAAGAAGGTTTTACAAGACTCACGTTAACAATATTGCAGCAGTACGCACACAATCGAAGCGCAGTAAGGATGGCTAGTGTAACTAGCAAGAATACCACGAAAGCAAGAAAAAGAAGTACGCTATTAACTATTAACGTACCTGTCTCTTCCGAAACGAATGAGTACCTCTCAGACGCTCGTCCTACATCGATTCGAGGAAGTCT
+
<@CC@DCC@CA@@DCDDCCCBBB;;7;@@=ABCBA@=@>BABCBBB@BB=?<?@@?@@@@0@>CCCCCCDCCBB;@?9::::*;C>A5;;<*9@<9<B=BCCBBB@B?BC?BBB>AA>>@BBBCCCDDEBCD@DBBB?BBBAAAAB?C@CAA<ACCBBCCC?CCBB@@>BB?@@@;>>777)9==;99999.:A?C:99C@A@@=@<>>AA696:@BBB@BBCCCAA>@?BAA=BCB?BBBBBBB?@@?BBBB<<<ABB@@;????@AA<<8<?>><><>=<<
@ATNG8:03416:02915
GATGGTAGGCACTGCGCACACATCCCAGAAGATCAGGAACTTCGTAGAAGAATTCAGATTTTTAACACGAAGAGTAAACGTAAAAAGAATGGTTTTACAGACTCACGTTAACAATATTGCAGCTGTACGCACACAATCGAAGCGCAGTAAGGATGGCTAGTGTAACTAGCAAGAATACCACGAAAGCAAGAAAAAGAAGTAACGCTTATTAACTATTAACGTACCTGTACTCTTCCGAAACGAATGAGTACATAGATATACGTATAGCTACCATCGATTCTAGGAAGTCT
+
7///)//;1///4444445<=<<<>6>@@<:9:://)-0,,(,,,,,205519544444444$4.366//+/66688.6394444$59.55.555&5;<=>>>AB@9:458<>9>==45599>;99;@99665==9====9<<<BBBBCAB>BBB9BA@A85/:6=//000)/8(//6177788,33;377777'73,///(////39<8<7<<==8=8=7;:=9=00/=><<9839<=.837-33<;773333<=:344888:C;<<>7739<:757276<947/5566
@ATNG8:03370:03003
GATGGTAGTATCTGCACACTCTGTCCAGAAGATCAGGAACTCTAGAAGAATTCAGATTTTTAACACGAGAGGTAAACGTAAAAAGAAGGTTTTACAAGACTCACGTTAACAATATTGCAGCAGTACGCACACAATCGAAGCGCAGTAAGGATGGCTAGTGTAACTAGCAAGATACCACGAAGCAAGAAAAGAAGTACGCTATTAACTATTAACGTACCTGTCTCTTCCGAAACGATGAGTACGAGAGAGCACACGTGTCTACCATCGAATCCTCTTAGTCT
+
>BBB:A:>=///::<:>666<;;997555.599:::.4.444:<;<7?;2833=337999$3,399888//(/88/88==>>=*:;5;5;@@0=9916A;;;==<?;?;==9@??29:<8:9A966;=@A90-0-.--3---774446<84//)//7///9;)-/////(//6==6;88828::./.77+..(.....5622+22722249/22554.484438828-//9(///-----/88/33/888///888......(...296750577)..3..
@ATNG8:03384:02995
GATGGTAGCAGACGTGACAGAGCGCCAGAAGATCAGGAACTCTAGAAGAATTCAGATTTTTAACACGAGAGTAAACGTAAAAAGAAGGTTTTACAAGACTCACGTTAACAATATTGCAGCAGTACGCACACAATCGAAGCGCAGTAAGGATGGCTAGTGTAACTAGCAAGAATACCACGAAAGCAAGAAAAAGAAGTACGCTATTAACTATTAACGTACCTGTCTCTTCCGAAACGATGAGTACGATGAGAGAGCTCTCTCTAATCGATTCGAGGAAGTCT
+
=844.4444445@==CECDCCCCCC?BBC?CBBB@?=@@CBBAABB@BC<><>BBCCCCD2B?AABCCCAAAA@8:=CCCCC5CB?B4:;;-:CC=@;;;BAD;;7<?BB@DA@??BBACBCECCDBB@@@@<@@@@?AA::9=996;@AA@@?@?CBBBB?????@@:==;<9927;889+9::38===>/==8=::;>>>BB<A=A???<A588CKE@CBBABAA?A<AAA9A00000@AACCB??@BB>BAAA@>=>>??;??@>=:=??>;@<;;;?
@ATNG8:03409:03015
GATGGTAGCGCATATCAGCGCAGCCCAGAAGATCAGGAACTCTAGAAGAATTCAGATTTTTAACACGAGAGTAAACGTAAAAAGAAGGTTTTACAAGACTCACGTTAACAATATTGCAGCAGTACGCACACAATCGAAGCGCAGTAAGGATGGCTAGTGTAACTAGCAAGAATACCACGAAAGCAAGAAAAAGAAGTACGCTATTAACTATTAACGTACCTGTCTCTTCCGAAACGAATGAGTACTATGTAGAGCTCTATACTAATCGATTCGAGGAAGTCT
+
<:::7<454:<B;:;CBBEDCBCCC=CCEACDCC@@>A@CBBCBBB?BB?B>@@@@@=@@0@=BCCCCCCCBBB>BBBBHDE3CC@CACCC<CCC@CCCCCCCCC?A?BBACBC<????@CCECC@@@CCCC@CCA@=A@@>AA@@=B?BBB?BDCCCBBB@BBCBBB@BB?BBA;==888*::98<=<<<,;>9>779AAAB@<@=@A@@7:7:?CCCACBCCCBB?B@B@A9>:94:@?BCCBBBBDBBBBCCBB@@AAA?A=AAAAA=AAAB<@388=<
@ATNG8:03409:03049
GATGGAGCAGACGTGACAGAGCGCCTGAAGATCAGGAACTCTAGAAGAATTCAAGATTTTTTAACACGAGAGTAAACGTAAAAAGAAGGTTTTACAAGACTCACGTTAACAATATTGCAGCAGTACGCACACTATCGAAGCGCAGTAAGGATGGCTAGGTAACTAGCAAGAATACCACGAAAAGCAAGAAAAAGAAGTACGCTATTAACTATTAACGTACCTGTCTCTTCCGAAACGAATGAGTACGTGTGCGACGTGTCTCCTACCATCGATTCGAGGAAGTCT
+
:=<<266<:;<5555555;:<;;;:>>>:>==>>=+0+07:::=<75/)/3//)///////#5499;<>>?>;@@;?BBCJMK5FB@C>BB@7A@@=@BBBCCCBA>A?AA>ACC@BBBBBABBBCCIFCCCCDE@@??A@@@AAAB?B?C@@=@CCC?BE?BB@@@A?BB>AAC=??9999*9??;@BBAA2::59BACCB?@@7;8:BCC?C?ABACD?BBBCABA?C>AAD>BBB?A@@B>>>@999=??>:9:AAB??=AAA=A;;;BB=AABB?B?BB@@
@ATNG8:03371:03079
GATGTAGAGAGACTGTAGCGCACCCAGAAGATCAGGAACTCTAGAAGAATTCAGATTTTTAACACGAGAGTAAACGTAAAAAGAAGGTTTTACAAGACTCACGTTAACAATATTGCAGCAGTACGCACACAATCGAAGCGCAGTAAGGATGGCTAGTGTAACTAGCAAGAATACCACGAAAGCAAGAAAAAGAAGTACGCTATTAACTATTAACGTACCTGTCTCTTCCGAAACGAATGAGTACTATGTAGAGCTCTATACTACCATCGATTCGAAGTCT
+
CDBBBEDCDBBBBCCCCBBBBDDD9DDD?CDDCBB?B?BBBABAA?AB>A>@@@?@@@@2B@CCCABBBBBBB=BBBCFCC5BB?B=@@@7ACJ@ECBCFGCCC?C?BC@CCB<??BBBCCCFCCCBBACD@DBBB?B@AACCCB>C@BAA>@CBCABBB?AAABBB@BB>AA@;@@@@?8?=:4:<=>>/>A=A888AAAAA;@<AA>><><>BBBB?CDBBBBB>@>ABB<BAA=AAABBBBAAACB@@AAA???:;:>>@A<A?>>AA=B9949///
@ATNG8:03378:03064
GATGTAGGAGACACGTCGCACCGTACTCATTCGTTTCGGAAGAGACAGGTACGTTAATAGTTAATAGCGTACTTCTTTTTCTTGCTTTCGTGGTATTCTTGCTAGTTACACTAGCCATCCTTACTGCGCTTCGATTGTGTGCGTACTGCTGCAATATTGTTAACGTGAGTCTTGTAAAACCTTCTTTTTACGTTTACTCTCGTGTTAAAAATCTGAATTCTTCTAGAGTTCCTGATCTTCTGGGCAGACTCTCACACGCCTACCATCGATTCGAGGAAGTCT
+
:<996==:CFFCCCCBABA;;9;AA@AA@@=@BBB<BC?CAICCCCBB@CCCCB?B?CBBB@C?CAAABBBBB?BBBBA2BB?DBBB>BBAB>AAB?BC<?>?ABB?BBBBBBB@9@8868<???=>>>=<ACBD066><<<?@@@BB@=>=?89;::=A<A:>>@===B>>5;;===2=;A9;;;;:*:>///)/77///=<<?<?AAA/A=>>C;?;==:===<///9@9==???@;>>EE:A>>>@?;:;@@;;;=///>7:66;??:>?==8=:===>
@ATNG8:03448:02563
GTTGGTAGTGTCATATGAGAGTGTGTACTCATTCGTTTCGGAAGAGACAGGTACGTTAATAGTTAATAGCGTACTTCTTTTTCTTGCTTTCGTGGTATTCTTGCTAGTTACACTAGCCATCCTTACTGCGCTTCGATTGTGTGCGTACTGCTGCAATATTGTTAACGTGAGTCTTGTAAAACCTTCTTTTTACGTTTACTCTCGTGTTAAAAATCTGAATTCTTCTAGAGTTCCTGATCTTCTGGGTCTCTCTCTCACGCACTACCATCGATTCGAGGAAGTCT
+
;>7?;?;?ABBCCDDBBBFDCCCCCCBBBBBA>BBBB<BD?B?BBDCCCC?DDCCC@C@CDBB?C@CCCCCCCCC>99999.;C@CCBD>DCCC?C@@>@C@BBACCC@BBCCCCCE@CBB=C?CDCCBBBC@BCBB=@@@9::AABBCBCCBBB@BFD@BB?B@CCCBBBBBC=AABBA8A?A=BBCBB2AA?@@<@BCEDCCCCC@BB@B1AA@BCAFBCC@CBBCB??<?@BBBCCE@BBBB<@@999CCBBBDCCCCBBBC?BBBCCC@CCBB>@@C?99
@ATNG8:03453:02656
GATGGTAGTGATACAGATCAGACACCAGAAGATCAGGAACTCTAGAAGAATTCAGATTTTTAACACGAGAGTAAACGTAAAAAGAAGGTTTTACAAGACTCACGTTAACAATATTGCTAGCAGTACGCACACAATCGAAGCGCAGTAAGGATGGCTAGTGTAACTAGCAAGAATACCACGAAAGCAAGAAAAAAGAAGTACGCTATTAACTATTAACGTACCTGTCTCTTCCGAAACGAATGAGTACTATGTAGAGCTCTATACTAATCGAATTCGAGGAAGATCT
+
<>BC@DCBBBC@;==@C<99;5;5905=B?CDDCCC@C@CBBBBAC?BB?B?AAABBCCD+?>ACEAAABBBBB>B?ABBBB2BB?A<@@@7BCGGCCCCBCCCD@C@;0+00<,00//99>>>@CCCCBBBB?CCCC?A@@ACEBB@B?B@?>ACCCCCCC?BBABBB>@B?BBA<@@99929??<9:::::%:A;@889BCFCD:>;>A@?6;5;@BBB@CCCCCBB?B@BBA=B??=?BAABBBBBBDCBBBAB=?A?>;;;;173--)-)--3606597555
@ATNG8:03434:02719
GATGGTAGCGCATATCAGCGCAGCCCAGAAGATCAGGAACTCTAGAAGAATTCAGATTTTTAACACGAGAGTAAACGTAAAAAGAAGGTTTTACAAGACTCACGTTAACAATATTGCAGCAGTACGCACACAATCGAAGCGCAGTAAGGATGGCTAGTGTAACTAGCAAGAATACCACGAAGCAAGAAAAAGAAGTACGCTATTAACTATTAACGTACCTGTCTCTTCCGAAACGAATGAGTACCTCTCAGACGCTCGTCCTACCATCGATTCGAGGAAGTCT
+
,556,7,/665<<<<<<:::9555:15668<;>///)/399:::55048595////////$54999<>??=@@@4;999999'5@4?:ADE9CBF;;9CCAA@<<6<600+0--(-80//;;<==CCB@@;;7::@@=A@?;@AAA>B@C;;7;;;9?<<@>AABBAA>AC@A@?=?@::58CA<@BA@@2@A=ABBACBB<=8=388AA>D<>>B@@;>556@=A;A8::@;?;:4:?==@AB>AABB??798AACC?@>;@>:76577949>>>;C;A<>>
@ATNG8:03438:02757
GATGTAGGCGTGTGAGAGTCTGCCCAGAAGATCAGGAACTCTAGAAGAATTCAGATTTTTAACACGAGAGTAAACGTAAAAGAAGGTTTTAACAAGACTCACGTTAACAATATTGCAGCAGTACGCACACAATCGAAGCGCAGTAAGGATGGCTAGTGTAACTAGCAAGAATACCTCGAAAGCAAGAAAAAGAAGTACGACTATTAACTATTAACGTACCTGTCTCTTCCGAAACGAATGAGTAACCTCTCAGACGCTCGTCCTACCATCGATTCGAGGAAGTCT
+
;<:;@<B?BBBCCCCCCCAAB@@@6@BC@CC99;B?B>BBCCAB@=;;6;@AB=9999:)99=@@<>=>CBBC9=>8999*37,3,733&3,386;:77;:;>=<?=BB<A??:>=>>=?AAAA@@@>>=?9;;;A<A?AAAA6618:==>=@888>@CE;@??@BB?B@<@AA;?>>>A396718A@@A///+////:9:=>>;><>BBC=B=A;6688==A@@@A<@<?@A:ABB@A@;9//(/6999:?>?:676>DAA<@??;?EAA;;6;?;;6;<???>
@ATNG8:03453:02744
GATGGTAGCATCTGCATATCTCACCAGAAGATCAAGGAACTCTAAGAAGAATTCAGATTTTTTAACACGAGAGTAAACGTAAAAAGAAAGGTTTTACAAGACTCACGTTAACAATATTGCAGCAGTACGCACACAATCGAAGCGCAGTAAGGATGGCTAGTGTAACTAGCAAGAATACCACGAAAGCAAGAAAAAGAAGTACGCTATTAACTATTAACGTACCTGTCTCTTCCGAAACGAATGAGTACAATGAGAGAGCTCTCTCTACCATACGATTCGAGGAAGTCT
+
56--(--777/5555555555::<7<<@9=<7//)/)/)//944.4;.5/6:6-----9999%818::<:::::99.3344444$455)57<<<066<8<<=<<<=6646?BC>BCD?@@BBCCDCGICCCBB@@=@A@@=@?:::BBC;A=A<;4:??>@ABG@CABBBD=BA?BCC?BB999+99819==>?/?A=B>>>B>>>@5;188AA<@<>=A;;7;@@BABB?B?AAA:@@A9988@?AAB?BBBBCBCBB???A>?<9:7=//-3;=*-/69596;666
@ATNG8:03430:02798
GATGGTAGATACTCGCTGATACACCCAGAAGATCAGTAACTCTAGAAGAATTCAGATTTTTAACACGAGAGTAAACGTAAAAAGAAGGTTTTACAAGACTCACGTTAACAATATTGCAGCAGTACGCACACAATCGAAGCGCAGTAAGGATGGCTAGTGTAACTAGCAAGAATACCACGAAAGCAAGAAAAAGAAGTACGCTATTAACTATTAACGTACCTGTCTCTTCCGAAACGAATGAGTACACATCGTCGTGTCGTGCTAATCGATTCGAGGAAGTCT
+
?ACG@CBBBBBBBACBBBBBBBDCC>BCB@BBA@CC:99:BBCCAA=@@00,0@@ABBCB5B@DCBBBDCCCDD>BBBBDDD2CC@E@BBB;BBC@@@@BB@@@@=?@GG@DCC?BBBBBBBCCCCCCAABB?BCEE@CBBBBAAC=B?B::8:C@@ABBD@CCBAAB?BC?B>>8<<999+997/89DDD3BB?C??@?;;@?=B=;;;A5:5;=CCD@C@@@A@?5;5;@A9AAAA:;:CBBBCBBBAAAAAAACBBA@@@C@DCBBB?BBBB?B?CBBB
@ATNG8:03423:02838
GATGGTAGCACACGAGATCTCATCGTACTCATTCGTTTCGGAAGAGACAGGTACGTTAATAGTTAATAGCGTACTTCTTTTTCTTGCTTTCGTGGTATTCTTGCTAGTTACACTAGCCATCCTTACTGCGCTTCGATTGTGTGCGTACTGCTGCAATATTGTTAACGTGAGTCTTGTAAAACCTTCTTTTTACGTTTACTCTCGTGTTAAAAATCTGAATTCTTCTAGAGTTCCTGACTTCTGGTGGCTACAGTCTCTCTACCATCGATTCGAGGAAGTCT
+
:<::7;==@C@@::6>>CCCCBB@?@>DDCCC@CAAB;@B;@7@B@CD;;;<B@>@;@;@843494:@;??@?@@;99:9:$7;,3737(7>;=9??@<@D=A@A???=A@@@==;;59??<?<AA@88588;A@@@:==>=9<;@???@B=:::5///6;<7<6???>>@ABA;>>DDF5C<A:>>CCD/AA>?@9?@@@A=<988/////(////=7>6>>;>@?>878;>=AAAAA=ABD<>>;>AAAA@@>>;:::@@;???@@A<>>AD=C=?AA?
@ATNG8:03424:02814
GATGGTAGGCACTGCGCACACATCCCAGAAGATCAGGAACTCTAGAAGAATTCAGATTTTTAACACGAGAGTAAACGTAAAAAGAAGGTTTTACAAGACTCACGTTAACAATATTGCAGCAGTACGCACACAATCGAAGCGCAGTAAGGATGGCTAGTGTAACTAGCAAGAATACCACGAAAAGCAAGAAAAAAGAAGTACGCTATTAACTATTAACGTACCTGTCTCTTCCGAAACGAATGAGTACACATCGTCGTGTCGTGCTACCATCGATTCTAGGAAGTCT
+
8=49.4996<;69BBBABBBBCBBB=BBB@CBBCCCAC@CCCAAAC?CC?A=@C;;:DCC3CACCCCBBBFAA@989;;;;;*9A>BADFD;BBBBDBBBCCDBCAD@@@=@AA=AA@ABBBCDCCDBBA??9=?@@<?B@@@A0000<@<@?@CBBBCBB?BBACAA>??;?A>9>>7777(7;7198DDDD)??<>>?>AA@;;5;5:=<<1818=ABC@CBAAAAA?B>BAB>BBB?:99??DCBBBBAA=CAB@AAA988BBB?BCCBBB?BBBB>?:?;77
@ATNG8:03436:02900
GATGGTAGAGTATCATGGTGTATCTCCAGAAGATCAGGAACTCTAGAAGAATTCAGATTTTTAACACGAGAGTAAACGTAAAAAGAAGGTTTTACAAGTCTCACGTTAACAATATTGCAGCAGTACGCACACAATCGAAGCGCAGTAAGGATGGCTAGTGTAACTAGCAAGAATACCACGAAAGCAAGAAAAAGAAGTACGCTATTAACTATTAACGTACCTGTCTCTTCCGAAACGAATGAGTACTGCGTCTCACTCTCGCCTACCATCGATGGATCTGAGTCT
+
CDCD?CCBBBBCEFCCC@CCCB@B998;AA?@AAC9:7;>AABCCCB@CC@D@BBBCCCCC5C@CCFACCBBCDC>B?A@BBB0@@=@@CCC;BBB>A@BBCABAA>A>BB@>@>>AABABBDFCCBBBBCED?C@A@?ADAABBBB@CACBB@BC?@?BAB?BBBBBB@BB>>=<9;;777)9==<@ACCF3EB?A;;;BAAA@<@<@@@@:<8=>BBBICCCCCCB=@;>>@6=00-0@==?@???BBCCCCBBBCBBDD?C::8;@@@ACC@BBBBBBBAAC
@ATNG8:03444:02860
GATGGTAGTATATCGCGTCGCTATCCAGAAGATCAGGAACTCTAGAAGAATTCAGATTTTTAACACGAGAGTAAACGTAAAAAGAAGGTTTTACAAGACTCACGTTAACAATATTGCAGCAGTACGCACACAATCGAAGCGCAGTAAGGATGGCTAGTGTAACTAGCAAGAATACCACGAAAGCAAGAAAAAGAAGTACGCTATTAACTATTAACGTACCTGTCTCTTCCGAAACGAATGAGTACTACTCTCAGAGACACACTACTATCGATTCGAGGAAGTCT
+
<<BE@DDBBBBCCBCDCDCCCCCCC@CBB@CCDDBB@C@CCCCAAEACC@C@DA@@@@@@,?<AABBBDBB@??69:;;:;:'9?=B2:;;&5<<7<?=C@C@=B=@=@B@ABB;;:ABBBBBICDCCDBBB@CBBB?BBBBAAAC>B=A??;???@ABBC?CCCBBB?BC?BBB>AA@@@8>>=;88888(8>:?>>=ADBAA<A;>>AA:=:=ABBB@BCBCACC?C=BAC<AAA>BBCCCCCCBB@@BBCCBBB???BA?>?A@>>>=;:=<>><@9=:::
@ATNG8:03428:02911
GATGGTAGCGCATATCAGCGCAGCCCAGCAAGATCAGGAACTCTAGAAGAATCAGATTTTTTAACACGAGAGTAAACGTAAAAAGAAGGTTTTACAAGACTCACGTTAACAATATTGCAGCAGTACGCACACAATCGAAGCGCAGTAAGGATGGCTAGTGTAACTAGCAAGAATACCACGAAAGCAAGAAAAAGAAGTACGCTATTAACTATTAACGTACCTGTCTCTTCCGAAACGATGAGTACGATGAGATCTCGTGTGCTACCATCGATTCGAGGTAGTCT
+
////)////7:;566?<:::5555907///5//////)4.449:<<;488-3379444444#57<<<=?>=A@@@;@@ABBAB0;;5;;BBB:BCCAEEDABAA;;6;?AA@CBB>AABBC@AACDBBBBBBB?BBBB@CBBA@@?@=C>;:;7;BBBBCCB@CCC;::>@EABBB=??AAA;AAA?BBCBC3DB?B::9BB>BB<B<AA@@;>:>?BBB@BBBBABC7000@>6@000::>??@@B899BBABB@99:B=>=CB<A<==BB<>>>>8<?A878
@ATNG8:03442:02953
GTGGTAGCACGACACGACGATGTGTACTCATTCGTTTCGGAAGAGACAGGTACGTTAATAGTTAATAGCGTACTTCTTTTTCTTGCTTTCGTGGTATTCTTGCTAGTTACACTAGCCATCCTTACTGCGCTTCGATTGTGTGCGTACTGCTGCAATATTGTTAACGTGAGTCTTGTAAAACCTTCTTTTTACGTTTACTCTCGTGTTAAAAATCTGAATTCTTCTAGAGTTCCTGATCTTCTGGGTGTATCAGCGAGTATCTACCATCGATTCGAGGAAGTCT
+
EDC=AADDCABBBCDDDC999CDDCCDDDBB?CCCC>CC@C@CCCCCCC?CCC@@<@ADBAA>A?AAAAAABBB>BBBBA3>=:=;;=8?>>??ACB@CB;>=BBBB>AAAA@@@@;AAC9=9>>>>>>>A;AAAA8<=>888;;AAA>=999@;==;;AA;A9>>>>>>A@@;@??AA5A<>;=>>==.=@777)//9///=67;5;;;;+:>@@@<@=??;?AA?<<<6<6<<@@@A666==4666;=;99>??>>>A@@@@;A??>><59997385;///
@ATNG8:03461:02953
GATGGTAGCTCTGCTCTGACTCTCGTACTCATTCGTTTCGGAAGAGACAGGTACGTTAATAGTTAATAGCGTACTTCTTTTTCTTGCTTTCGTGGTATTCTTGCTAGTTACACTAGCCATCCTTACTGCGCTTCGATTGTGTGCGTACTGCTGCAATATTGTTAACGTGAGTCTTGTAAAACCTTCTTTTTACGTTTACTCTCGTGTTAAAAATCTGAATTCTTCTAGAGTTCCTGATCTTCTGGCGCTCTGTCACGTCTGCTACATCGATTCGAGGAAGTCT
+
<;AA9B==>=CBBBC;;:::CCCBCCDCBB@>:>>>C<AB@G@BBBBCJDACFA<@9B>B@@@<B=A;;<A?@AB9::;;;*9@8=959)99956;;<7;;155;<4516555;;;=:?<=:?;A>00077729945>@@<@>;@=656><<<@>455<7=<8<17345:=;9<6;5555&56@699999$5>:@@9@><<<0///727779'79955.57::7::::;;=9<7;;;<;;7;;<7@///////A<@@A@999BBBBCDBBB>BBCC@C?CDCD
@ATNG8:03465:02976
GATTAGTGCGTGAGAGAGAGACCCAGAAGATCAGGAACTCTAGAAGAATTCAGATTTTTAACACGAGAGTAAACGTAAAAGAAGGTTTTACAAGACTCACGTTAACAATATTGCAGCAGTACGCACACAATCGAAGCGCAGTAAGGATGGCTAGTGTAACTAGCAAGAATACCACGAAAGCAAGAAAAAGAAGTACGCTATTAACTATTAACGTACCTGTCTCTTCCGAAACGAATGAGTACTGTATCTATGTGTGCGCTACCATCGATTCGAGGAAGTCT
+
BBB@BBBCCBCBCBBBCDDE@@@=@DCACDCC@@>??BBCCBBA?BC>B@A?<78877(9>CCBABBBB??;3;>9:;;.9?<?2:::&9@A9=A>CDCCBB>A=@A=A@A?CCBABDDDCCCDDBB@B?CDCC?BBBBBBBB>C@C9989BABBCCB?ABBBBB?BB@BBB?BB@@@:??=;<<<<<.>>:@;;;ABA@@<>:==AB=?:??BBB@BBBCCBB>@=A@A=BBB?BCCCBABBBBBBB@@A@BB@B;==@@?=AACAAA<A>??;?9=:;:
@ATNG8:03468:03013
GATGTAGCATCATGCATATCTCACCAGAAGATCAGGAACTCTAGAAGAATTCAGATTTTTAACACGAGAGTAAACGTAAAAAGAAGGTTTTACAAGACTCACGTTAACAATATTGCAGCAGTACGCACACAATCGAAGCGCAGTAAGGATGGCTAGTGTAACTAGCAAGAATACCACGAAAGCAAGAAAAAGAAGTACGCTATTAACTATTAACGTACCTGTCTCTTCCGAAACGAATGAGTACGTTGAGAGAGCTCTCTCTAATCGATTCGAGGAAGTCT
+
CBCCCCCCCCCC;;<ICCBC@A@C@CCD?CBBB@?=@>AAC::9B?BB?B@BBAAADDF1B?BCB@@?CCAA@8?>:;<<;$9>6;2999&5<=:=>>CDDCBB@C@CC?BBC=@?BBCCCDDECBBCBAB@CC998:BCBBBBB?C@CBB@BCCCCCBC?AAACAB>BB>BBC@BBBBB=????BBBBB2B><@>>=??BAA<?<??@@;>;>>BBB?BECCCCB@B?BBC>BBB?BBBBBBDDD<>=BBBBAA??>>=A>>:>@A;;6:AAD<?:>@@@
@ATNG8:03426:03066
GATGGTAGCAGACGTGACAGAGCGCCAGAAGATCAGGAACTCTAGAAGAATTCAGATTTTTAACACGAGAGTAAACGTAAAAAGAAGGTTTTACAAGACTCACGTTAACAATATTGCTGCAGTACGCACACAATCGAAGCGCAGTAAGGATGGCTAGTGTAACTAGCAAGAATACCACGAAAGCAAGAAAAAGAAGTACGCTATTAACTATTAACGTACCTGTCTCTTCCGAAACGATGAGTACGATGAGAGAGCTCTCTCTACCATCGATTCGAGGAAGTCT
+
89;;7?AB:96@5;5666;;><>CC7;;@7<:;6559>9;<<55558;>5<3-----999+818;;>>===::9/3344444$5<8=<@@?0>>AAABBCBC@@@?A6;:6;A@>BBBBC@@?BCBA@A@??<?BBC?BC???>BB?C@CBB@BBBAAB??<?BBABA;AB=A@@;>?///(..-(-7777(--(.6..5=6658=8=>>@=@<??;;;<A@@@@<;6<78//)/000..:-/////:BCCCBB>>>>AAB@@@<><<<::5;@@@=@<A>=>
@ATNG8:03459:03071
GATGGTAGGCACTGCGCACACATCCCAGAAGATCAGGAACTCTAGAAGAATTCAGATTTTTAACACGAGAGTAAACGTAAAAAGAAGGTTTTACAAGACTCACGTTAACAATATTGCAGCAGTACGCACACAATCGAAGCGCAGTAAGGATGGCTAGTGTAACTAGCAAGAATACCACGAAAGCAAGAAAAAAGAAGTACGCTATTAACTATTAACGTACCTGTCTCTTCCGAAACGAATGAGTACACACTCTCATATGACACTCCATCGATTCGAGGAAGTCT
+
456?;@GD@CCBA@:=;;;@@B:;;6;@A=>;::;;6;=A@B996B?B@@B??@@@?BBB2B>A@??BBCCA@A:99;BBBA5BCACACDE;CCCABA@@@??:;59894.5:<348>>@AAACDBBBCECC?BBCC>??AABAAA?EAA@A@CBAACAAA?;::CEF?BB?CCC?BA@??89994<>??@@'<=7////<;@@A=A<@@>>:><@@CAB?ADBABBC?C?BBC>BBB>BBBBBEDBCBB@???@@AABBABCCC>@ABBBB?BAAA>A=A888
@ATNG8:03461:03065
GATGTAGAGAGACTGTAGCGCACCCAGAAGATCAGGAACTCTAGAAGAATTCAGATTTTTAACACGAGAGTAAACGTAAAAAGAAGGTTTTACAAGACTCACGTTAACAATATTGCAGCAGTACGCACACAATCGAAGCGCAGTAAGGATGGCTAGTGTAACTAGCAAGAATACCACGAAAGCAAGAAAAAGAAGTACGCTATTAACTATTAACGTACCTGTCTCTTCCGAAACGAATGAGTACTGTATCTATGTGTGCGCTACCATCGTCATCCAGAAGTCT
+
BBBBBCCBCCBCBAAABCBCBBBD>CCC=BCBB??>?@CAAADBB?AB?B@BBA?@?@@.?:@@ABBBCCCCD>B@BBDED5BC@D@CCC=BAF@BCCCBBC<;6;?BB>CBB=??A@ADECDDDDC@@BC?CBBA898???@AB=A?C;::;CAAACA@=ABABBB?CC?BBE?AA999,7;7656778(5:6555>A??AA;A;>>>?5;5;>A@@=@BBBBBC?C?ABB=B9999??CCCBBBBBBCBBBB>@??<<=@?>:>>>@A>BBD@AAA?B?9:
@ATNG8:03455:03190
GATGTAGAGAGACTGTAGCGCACCCAGAAGATCAGGAACTCTAGAAGAATTCAGATTTTTAACACGAGAGTAAACGTAAAAAGAAGGTTTTACAAGACTCACGTTTAACAATATTGCAGCAGTACGCACACAATCTAAGCGCAGTAAGGATGGCTAGTGTAACTAGCAAGAATACCACGAAAGCAAGAAAAAAGAAGTACGCTATTAACTATTAACGTACCTGTCTCTTCCGAAACGAATGAGTACTATGTAGAGCTCTATACTACCATCGATTCGAGGAAGTCT
+
@<CBBBCBBBCBCAAAECBB@ABA8AAB?AAB@@A>@@CBA???A:@@=A=>?=>>???):4??;@BBBBB@B<=4:6@@?+??9@7@CC;CDCABCBA@??9:96:?BD?CBB8::AABAACCCCBCBCBB?BBBB?BBBBCCCC@C?B;;9;BCBCBBB@AAACCD?BB@??8689333(3750577777&884//.89:???:?:=?<<8<8=9@?C@BBBCBBA?B?BBC=BCD<??B???BBBBBB@==>>:;;A;<;@@@;>?=>>A<AB88389>>>:
@ATNG8:03503:02601
GATGGTAGGCGAGAGTGAGACGCAGTACTCATTCGTTTTCGGAAGGGACAGGTACGTTAATAGTTAATTAGCGTACTTCTTTTTCTTGCTTTCGTGGTATTCTTGCTAGTTACACTAGCCATCCTTACTGCGCTTCGATTGTGTGCGTACTGCTGCAATATTGTTAACGTGAGTCTTGTAAAACCTTCTTTTTACGTTTACTCTCGTGTTAAAAATCTGAATTCTTCTAGAGTTCCTGATCTTCTGGTGTCTGATCTGTATCACTACCATCGTTCGGTCAGAG
+
BC<;76=@5<;;:@9//>A>0//9979::<;>59@AAA;AC?C6;;69=BB=A@?==40+000:39)/)///79;;>;@AAAB5BC@>B>>6>@@@:==?9==85;9=:>8>;>88:BB>ABB;?;?@@?:9:D?B????BBAAA=>;;;>?AA7761///387/5.7997757::255===2><@:>>AAA/>>AAA4=76677=86718BAA.>888828455,2:::;=>9>4>=99772779577.////:===888@==<>>;>:987---(---366
@ATNG8:03505:02616
GATGGTAGTATCTGTCTACGAGAGCCAGAAGATCAGGAACTCTAGAAGAATTCAGATTTTTAACACGAGAGTAAACGTAAAAAGAAGGTTTTACAAGACTCACGTTAACAATATTGCAGCAGTACGCACACTATCGAAGCGCAGTAAGGATGGCTAGTGTAACTAGCAAGAATACCACGAAAGCAAGAAAAAGAAGTACGCTATTAACTATTAACGTACCTGTCTCTTCCGAAACGAATGAGTACACATCGTCGTGTCGTGCTACCATCGTTCCTTCTGAGTCT
+
CBAA?BDDCC?A@CCCCCCCCCDDC?CCD@AA@BBB?A>AABABBB>BA<A>AAACAABC3C?BABBBBAABBF?B<ABBBB0AA=@=ABB7BCF@IBBBEEECB?B@CC@CCC=@?BBBBBCCCCCBAAADCCBBB?AABBBBBB=B?B??<@D@@@DCC?BBABBC@@A<ABC=AA999+9<<;99:::.9A:?;;;@@A@@<@<AAAA:>:=BBBB?AAA@@AA>A?BBC?BCB>??>BBBBBCCCA@@CCBCCDCAAABCC@BBBBB@B@B?BABBBCA?
@ATNG8:03473:02685
GATGGTAGTGTGTCTCTGATAGTAGTACTCATTCGTTTCGGAAGAGACAGGTACCGTTAATAGTTTAATAGCGTACTTCTTTTTCTTGCTTTCGTGGTATTCTTGCTAGTTACACTAGCCATCCTTACTGCGCTTCGATTGTGTGCGTACTGCTGCAATATTGTTAACGTGAGTCTTGTAAAACCTTCTTTTTACGTTTACTCTCGTGTTAAAAAATCTGAATTCTTCTAGAGTTCCTTGATCTTCTGGGTGTATCAGCGAGATCGATTCGGACGGAAGTCTT
+
84445:<<>=BB;;;<<<666=>;;<?<<@BB<?;:;4::7;:>CBB@00*///)//)/2795:9)5.5;;;;@A9;255999'5>:>=@>8:95@6;6<==@@><@@;929BECBA=C;@<<)0*/88-0///579;<266><<=====655::/-+-99(--(-066;==455;1//:;@&0)/277:<<+<=@@A9999<99////7<<<==&<:<9626=BB@CBB@@==8=2929<=9424455)599>>@90//;;796//53--(---38069/40
@ATNG8:03472:02723
GATGGTAGGCACTGCGCACACATCCCAGAAGATCAGGAACTCTAGAAGAATTCAGATTTTTAACACGAGAGTAAACGTAAAAAGAAGGTTTTACAAGACTCACGTTAACAATATTGCAGCAGTACGCACACAATCGAAGCGCAGTAAGGATGGCTAGTGTAACTAGCAAGAATACCACGAAAGCAAGAAAAAAGAAGTACGCTATTAACTATTAACGTACCTGACTCTTCCGAAACGAATGAGTACTATAGACTATCTGAGACTACCATCGATTCGTGGAAGTCT
+
:>BB@BBD?B;9:@>ABBAABHDGG>CDD?BCCCBB@D?BCB;;;C@DB@C?;;;@@CCC3C@BBBBBBDD???:>>@CCEC5CC?C=ABB9ABB?:;9ADCBBB@B?CC?BBB<????ACCCDDDDDDACC@DAAB?AAAAAAAB>CAG@A>ABCBBBBC?CCCBB@?AB=9898<<999+9?;9888888%8@:>888@A@BB<>;>>@B<><>@BBB@CAAABDF>A>@BB<CCD?AA@ABCCBBBBCAAAA?BBBBAAABBB>BBBABB>CBBB>A>B755
@ATNG8:03508:02725
GATGGTAGTGTGTCTCTGAGAGTATTACTCATTCGTTTCGGAAGAGACAGGTACGTTAATAGTTAATAGCGTAACTTCTTTTTCTTTGCTTTCGTGGTATTCTTGCTAGTTACACTAGCCATCCTTACTGCGCTTCGATTGTGTGCGTACTGCTGCAATATTGTTAACGTGAGTCTTGTAAAACCTTCTTTTTACGTTTACTCTCGTGTTAAAAATCTGAATTCTTCTAGAGTTCCTGATCTTCTGGAGATATCATCAGCGAGATCGATTCGAGGAAGTCT
+
BCED?CBCB?@ADDBBBCGFBBBCC>ABBA@@:@<>=6??;@?BBBBBB@<@@@00,04===A@CBCCBEE00,0>8==<;;(/00)4:::4<<@B@CCC?B@=?@@ABCAICCCEBBBACDC@C@CCCBBBBB@BBBB@D;<;B;;;CAAACCCCB?AAA?BC@C=@@@;;;CCC?C;;;;.;=@=;<<;;*;BCFD=BAB;;;BA@?9>=>=,=;;:A?A@CD@;;;;;;B>A=ACBAAA6;;A=ACCEDECCBCCCBAB;;;@ACC@CC;;9;=@=B@
@ATNG8:03485:02792
GATTAGTGTGTCTCTGAGAGTAGTACTCATTCGTTTCGGTAGAGACAGGTACGTTAATAGTTAATAGCGTACTTCTTTTTCTTGCTTTCGTGGTATTCTTGCTAGTTACACTAGCCATCCTTACTGCGCTTCGATTGTGTGCGTACTGCTGCAATATTGTTAACGTGAGTCTTGTAAAACCTTCTTTTTACGTTTACTCTCGTGTTAAAAATCTGAATTCTTCTAGAGTTCCTGATCTTCTGGGTCTACGCTCGTCGCGCTACCATCGATTCGAGGAAGTCT
+
BBB@BBAA@BBC;;<EDHFBBBBBBBBCCC?BCCC>CC@CAABCCCCEACCCA?=A@ABAD?FACCCCCCCDEACBBBB5BJ@CCDC>A@AA?BBE@CC;=;CDEIACHBBBAAA?@@B>A>BAAAABBB?DDBB?BBBB@@AA@AAADBAAD=@@@=@B?A>BBBBBCBBB=;;:BA4B>A?ACCCC5BBDCF?C;;;BB;;:@4;:;:'9??::;:@DD=@@@@@;;6:=@=@???;@ABB>CBBB;;;B@A@@@@AAABCDBBBC@?;?BAA?B?BB?@
@ATNG8:03489:02776
GATGGTAGTACATGATAGACGACACCAGAAGATCAGGAACTCTAGAAGAATTCAGATTTTTAACACGAGAGTAAACGTAAAAAGAAGGTTTTACAAGACTCACGTTAACAATATTGCAGCAGTACGCACACAATCGAAGCGCAGTAAGGATGGCTAGTGTAACTAGCAAGAATACCACGAAAGCAAGAAAAAGAAGTACGCTATTAACTATTAACGTACCTGTCTCTTCCGAAACGAATGAGTACGTGTGCGACGTGTCCCTAATCGATTCGAGGAAGTCT
+
CCCC?CBCCCCCCCBBDBCB;;;BB?CCCADGCCBB>A?BBBCCCC?CB9:99CDCDCCC5C>BBCIICC;:;B9;;95555$55.5.555&5;;=@B;;:AB@@=@@;;6;BA;?@BBAACBBBAAACFCC@CBBBA@A@BAABB@D>BAA?@BCCBBBB?AAA@@@>AA????;>>::9,:9=39:9:9(7>8::B>>>A>;5;5;===<?<@@CDE@BAABBCCAE@BCB<AAA?:::BBBBBBBBBBBFC@??CCC>CC@@<?BB?BBBC?A?>AA>
@ATNG8:03517:02799
GATGGTAGTAGTACACTAGTCATACCAGAAGATCAGGAACTCTAGAAGAATTCAGATTTTTAACACGAGAGTAAACGTAAAAAGAAGGTTTTACAAGACTCACGTTAACAATATTGCAGCAGTACGCACACAATCGAAGCGCAGTAAGGATGGCTAGTGTAACTAGCAAGAATACCACGAAAGCAAGAAAAAGAAGTACGCTATTAACTATTAACGTACCTGTCTCTTCCGAAACGAATGAGTACAGAGAGTACGATATGTCTACCATCGCAATTGCCTAGTCT
+
BBBB>BBBBCCCCCCCCABBCC????CCC?CBDDBB?B@CCDBB@C@CC?C?CBBBBBBB3B?BBAABBBBBAA<>>>AABB5BB?C5;;;6;BEA;<;DECDBB@B@BD@A@A9:9BBCCBCCCCECAAAB?BBAA?BBBBBBBB@C?BBB?CBDCCCCD?BBBAAA?BB?AA@<@@9994:???A??>>/>A<@887@@@AA<A<ADAA9=:=ABBB@DAABBBC>A>ABC>CBC@AA@BBBBBBBBCBBAABBCBAAA=>>=;<;:::A;?<?B<A??>>>
@ATNG8:03474:02903
GATTAGTATAGAGCTCTACATAGTACTCATTCGTTTCGGAAGAGACAGGTACGTTAATAGTTAATAGCGTACTTCTTTTTCTTGCTTTCGTGGTATTCTTGCTAGTTACACTAGCCATCCTTACTGCGCTTCGATTGTGTGCGTACTGCTGCAATATTGTTAACGTGAGTCTTGTAAAAACCTTCTTTTTTACGTTTACTCTCGTGTTAAAATCTGAATTCTTCTAGAGTTCCTGATCTTCTGGCGCGTATGTATGTCGCCTACCATGATTCGAGCAAGTCT
+
8;969@<<?;;><@?;<<;><@@@:66A@?=C;;;/;B;?=@@995;?>AB??>?C?BCBK?B?BAAAACAAA89:998(7:8=888,6@@@=AAA>AB9??A=;;6;@@@@@>><>?A=A:?>A???@@:>?;;5;=??@@>>>?BA>>>==98789=>:>;<:;///@>>*/7:9::)94:8=@?AAA';;=;=1666//.887<0878(2555;4>3;;5A996856(/(/<9:::---90,,--972226--/767-559489886066332326623
@ATNG8:03489:02907
GATGGTAGTCTCAGATAGTCTATAGTACTCATTCGTTTCGGAAGAGACAGGTACGTTAATAGTTAATAGCGTACTTCTTTTCTTGTCTTTCGTGGTATTCTTGCTAGTTACACTAGCCATCCTTACTGCGCTTCGATTGTGTGCGTACTGCTGCAATATTGTTAACGTGAGTCTTGTAAAACCTTCTTTTACGTTTACTCTCGTGTTAAAAATCTGAATTCTTCTAGAGTTCCTGATCTTCTGGTCTACTACACTGTACTCTACCATCGATTCGAGGAAGTCT
+
4444.49::;:55=;;;;><<==BB@==:9985555@4;9161599==BC?CCA@@@@:==00+0)//:=>===<54444*4;.48@CD=?;;>9::>8=B<>><>AB?AACCCCCD@BBB@C@FDDDBBBB?BCCD>AAB@@@BBBABBAAAAC@DJF@BB>A>A@@@BCCDB>A;;;;.;<@>;;;;.;AABC>BBDAAACDBB=AAAA,A@@AC@BBGC@BBCB@@@<@@AAADCC@AAC?BAAACCCCDBBBCDCCCCECAC:;;CC@CCCD@B?B@@@
@ATNG8:03490:02879
GATGTATAGAGCTCTACATAGTACTCATTCGTTTCGGAAGAGACAGGTACGTTAATAGTTAATAGCGTACTTCTTTTTCTTGCTTTCGTGGTATTCTTGCTAGTTACACTAGCCATCCTTACTGCGCTTCGATTGTGTGCGTACTGCTGCAATATTGTTAACGTGAGTCTTGTAAAACCTTCTTTTTACGTTTACTCTCGTGTTAAAAATCTGAATTCTTCTAGAGTTCCTGATCTTCTGGGCTGCGCTGATATGCGCTACCATCGATTCGAGGAAGTCT
+
CC@AABBBCCCDBBBBBBBBCDCCCDBB=ABBB<BC@C?BBBBACC=CBCBA>B>BBBB>B?BBAABBBAA>AABCC1@@<@BBC<BB==;=BB>BB<??@CBB>A@@<AAAA;===9>;>>>><<<?;>>>@8==?888>>>?AA?=>>>9;;;=>>:>;>>???AA?=6=7777)8:@:>????/>>666+//;///:9:><@DDD/C<<=B=C=??8;:@@:;::=8=>>>>C766=@6@///:=<<@@@@@===733-33399=4====:>=A>>>
@ATNG8:03516:02883
GATGGTAGGTGCACATGAGTGTATCCAGAAGATCAGGAACTCTAGAAGAATTCAGATTTTTAACACGAGAGTAAACGTAAAAAGAAGGTTTTACAATACTCACGTTAACAATATTGCAGCAGTACGCACACAATCGAAGCGCAGTAAGGATGGCTAGTGTAACTAGCAAGAATACCACGAAAGCAAGAAAAAAGAAGTACGCTATTAACTATTAACGTACCTGTCTCTTCCGAAACGAATGAGTACGATGAGATCTCGTGTGCTACATCGATTCGAGGAAGTCT
+
::/0+/9>:>>CD666<@;?A@@@?;@;?9<?BB?@=??CCCB@@@?CC8;8;??::::;*925@A;;9@;::@80//0:::)997=:>??2<@<@DCCCBAAAB?B@BA=@994:?BBCDDBABAGBB@@>:@000+0:::=AAC?C@;;;<@AAABCAA=AAAAAA9??:999:?@@DC=AAA;::::::%888;;<=@A@??<@=A>>>:>588;;;5;B;;;BB@B?BBC=B@@<???@??;@@000008;0//:6/22:9988555=49855.5-5577
@ATNG8:03486:03003
GATTAGTGTGTCTCTGAGAGTAGTACTCATTCGTTTCGGAAGAGACAGGTACGTTAATAGTTAATAGCGTACTTCTTTTTCTTGCTTTCGTGGTATTCTTGCTAGTTACACTAGCCATCCTTACTGCGCTTCGATTGTGTTCGTACTGCTGCAATATTGTTAACGTGAGTCTTGTAAAACCTTCTTTTTACGTTTACTCTCGTGTTAAAAATCTGAATTCTTCTAGAGTTCCTGATCTTCTGGCGCGTATGTATGTCGCCTACCATCGATTCGAGGAAGTCT
+
@@@?BBBBDDBBBBCDCBCCCCBBBAAC::49::;0;A>A?BBCBCCFACCBBBADACCBB@CA;:;CB;;9C<AACCC1??:9:9A:AABC@CCC@CC@AA@CCE@CCCBBBCC?BCC=@>ABBABB;;:;CCC@CCCB@BBCBBBBBAAAA?A@@<@A>A?AAB;;<CBB?CCHHH<D@B?AABBB1;;CBD?CDCBBBB@?@5;;;;*;???A=@=AC@BBBAAAE?B@BBBABB?AAC@BBAABB@@@CCBBBCE@BBB?BBBBBB@BBBB?B?BBAA
@ATNG8:03497:02996
GATGGTAGGAGACACGTCGCACACGTACTCATTCGTTTCGGAAGAGACAGGTACGTTAATAGTTAATAGCGTACTTCTTTTTCTTGCTTTCGTGGTATTCTTGCTAGTTACACTAGCCATCCTTACTGCGCTTCGATTGTGTGCGTACTGCTGCAATATTGTTAACGTGAGTCTTGTAAAACCTTCTTTTTACGTTTACTCTCGTGTTAAAAATCTGAATTCTTCTAGAGTTCCTGATCTTCTGGGCTGACTCTCACACGCCTACCATCGATTCTAGGAAGTCT
+
BBBB@CBDABBCBCBCBCCCDBBCCCCCCGCC@BECC>CD@D???@CCCC@CDCA@>@>ABBB?B@BBBBBBBBA<88878$9@;BBCC<@B@@=???;?B=@ABBCB>@??;;?>A;AAA5;7;@=;<<;;59>>>7:8>>B@@@?AAAA9:8A;;<<9?@=A;>>>>>@@@@:==>@@5@<A9<<CCC/=?;>>0666///;;6:4:=<</>=>=A=@<@@<@>=>???<@<AA@@@A<@???8>>>>>=ABBAA>==>;?@A=@>>>AA<@@AA<A;AA@@
@ATNG8:03498:03007
GATGGTAGATATATGCACGCTCTACCAGAAGATCAGGAACTCTAGAAGAATTCAGATTTTTAACACGAGAGTAAACGTAAAAGAAGGTTTTACAAGACTCACGTTAACAATATTGCAGCAGTACGCACACAATCGAAGCGCAGTAAGGATGGCTAGTGTAACTAGCAAGAATACCACGAAAGCAAGAAAAAGAAGTACGCTATTAACTATTAACGTACCTGTCTCTTCCGAAACGAATGAGTACTACTCTCAGAGACACACTAATCGATTCGAGGAAGTCT
+
AAAC:>>CCDDBBB@CACCLCCCCC?CCD@AABB;;:;@CDDBBAA>?@;=8?A???CDB+=8====:::==;7.739444&4;7;.555&5<>:@?<B@>0/09>9>A=@@?<??@@B;;;CCBCCDFCC@C@@@?BAAAAAAA?B<A;;5<AA@@@BG@CBAAAA>BB?BBB=??=;;3;<<8???@@2@@;?;<;AAA;;7;;>=>>5;6;?BBB@BCBBCBB?E?AAA<ACC?BBBBBCCCBBBBAABDBBB@;;@BBB>B;;;;7;>>A=B8;;??
@ATNG8:03478:03025
GATGGTAGCGAGCGAGTGTGTATACCAGAAGATCAGGAACTCTAGAAGAATTCTAGATTTTTTAACACGGAGAGTTAAACGTAAAAAGAGGTTTTACAAGACTCACGTTAACAATATTGCAGCAGTACGCACACAATCGAAGCGCAGTAAGGATGGCTAGTTGTAACTAGCAAGAATACCACGAAAGCAAGAAAAAGAAGTACGCTATTAACTATTAACGTACCTGTCTCTTCCGAAACGAATGAGTACTATGTAGAGCTCTAATCGATTCGAGGAAGTCT
+
998@0//<<AA<A<<;<00//:999699?:@=@@;:.4.444:<<=9BB>A?99:=997733#/066//(/--66068*--68668)---8;;;/:-/(-5-----6906022+2257=>8:@BCECCBAAAAAB@DBCD;;:ABCAAA@C?BAB6954996;55.5994884=90773488===6???>@BBBB1BB>BBBB@9::<6;6665;1718;@@@=;99@@ACAC@CCC>BCC@CBAABC???A@@AB999BBBB?B>A>:5:==:7<17///
@ATNG8:03489:03047
GATGGTAGTAGTACACTAGTCATACCAGAAATCAGGAACTCTAGAAGAATTCAGATTTTTAACACGAGAGTAAACGTAAAAAGAAGGTTTTACAAGACTCACGTTAACAATATTGCAGCAGTACGCACACAATCGAAGCGCAGTAAGGATGGCTAGTGTAACTAGCAAGAATACCACGAAAGCAAGAAAAAGAAGTACGCTATTAACTATTAACGTACCTGTCTCTTCCGAAACGAATGAGTACTATAGACTATCTGAGACTAATCGATTCGAGGAAGTCT
+
BBBB?BBBABBBCCBBBBBBBC@@@>@DBA=CBAA=A?AAECCCB@BC>B@BEDBBBBB2A>ACCCBBBBAAA<A???DDD3CC?@3999*93><BBBBBBB@@7;7;A:>??7;;@@@B===@@AAAA@@<@A==:=>>=<>>?:?=DAC?C>>>BBBB@B???BD?CC?AAB?AA889+:9:8=ADDD/8838?>=>?=;;6;:>@;;5:9>;678=BBBBB>=9=;>;;1600*0>>@0:9DBBBB?@@AA?>>;;;AAA:>>>>><??@@=B<B?@@
@ATNG8:03502:03030
GATGAGTGAGACGCAGTACTCATTCGTTTCGGAAGAGACAGGTACGTTAATAGTTAATAATGCAGTACTTCTTTTTCTTTGACTTTACGTGGTATTCTTCTAGTTACACTAGCCATCCTTACTGCGCTTCGATTGTGTGCGTACTGCTGCAATATTGTTAACGTGAGTACTTGTAAAACCTTCTTTTTACGTTTACTACTACGTGTTAAAAATCTGAATTCTTCATAGAGTTCCTGATCTTCTGGGTGCGCTACAAGTCTGCTCTACCATCGATTCGAGGAAGTCT
+
BBABBD@AAL@<ACCB>:9;@9505=<<45505.433443:7;:99:(-*--79(-(--(-7-//.//=899998'///(/////(////6(///(/8388977133222233333/5:5:5------0456=3333...77766687725,2674996=5553333....(...;;+5-2,29999*5597;*.--------455.3333'3...727268277752..625(----33.33890997765..,,22,,--22236/55666636655.338///
@ATNG8:03511:03042
GATGGTAGTGTCAGTGCGCGTCGTCCAGAAGATCAGGAACTCTAGAAGAATTCAGATTTTTAACACGAGAGTAAACGTAAAAAGAAGGTTTTACAAGACTCACGTTAACAATATTGCAGCAGTACGCACACGATCGAAGCGCAGTAAGGATGGCTAGTGTAACTAGCAAGAATACCACGAAAAGCAAGAAAAAGAAGTACGCTATTAACTATTAACGCACCTGTCTCTTCCGAAACGAATGAGTACGTGTGACGTACGTGAGCTAATCGATTCGAGGAAGTCT
+
:::?7<ABAABBC666>>>666???;@CD@AB=BB=<C<DDBAABB?BC@C@BBBBBBBA3A=@@@>>>@BBB=6<<A>@@@+66:=?BED7???6595;:::54.464405<<8<=<;999BB@BB@>>@0000><:@A??>@?<8?;;:9495>>C@@@?BBB@@@9::5://)/9////(7<<8;7757'56385756=25549479:;6;:?@>>>;?A;;;>?=A=?>=4=881888:::<::://0000::<=<8888828889:59;::25.3...
@ATNG8:03511:03054
GATGGTAGATACTCGCTGATACACCCAGAAGATCAGGAACTCTAGAAGAATTCAGATTTTTAACACGAGAGTAAACGTAAAAAGAAGGTTTTACAAGACTCACGTTAACAATATTGCAGCAGTACGCACACAATCGAAGCGCAGTAAGGATGGCTAGTGTAACTAGCAAGAATACCACGAAAGCAAGAAAAAAGAAGTACGCTATTAACTATTAACGTACCTGTCTCTTCCGAAACGAATGAGTACTACTCTCAGAGACACATAATCGATTCGAGGAAGTCT
+
?<@>9@;@CC===CC:;9B@:?;;;09;;===@?;;6;=???BBBB?BB?B?ABB>>>>?.;;?ABBA@?;<<<18<@@=BB1BC?B:BCC9C:;86BBBBBBDE?B?A@=@@B=AAAAA;;;CCCCCAA@B@CBBB?B:99@A@@?A>A;;7;AA@A@?B>AAAA@A?BB?BCB=@@99829?>=A?CBBB)AA;>878===8818065667?;@>BB@6:9?A@CC@C?BBA=A??>:::DCCAABABBBBB???B@>=;;;:>>;;:;???>;>:>;;:
@ATNG8:03490:03084
GATGGTAGCTCGCTGATGATATCTCCAGAAGATCAGGAACTCTAGAAGAATTCAGATTTTTAACACGAGAGTAAACGTAAAAAGAAGGTTTTACAAGACTCACGTTAACAATATTGCAGCAGTACGCACACAATCGAAGCGCAGTAAGGATGGCTAGTGTAACTAGCAAGAATACCACGAAAGCAAGAAAAAGAAGTACGCTATTAACTATTAACGTACCTGTCTCTTCCGAAACGAATGAGTACGTGTGACGTACGTGAGCTACCAATCGATTCGAGGAAGTCT
+
85559==>DDCD>966?;?@<><<<:=<<8<<<44506./;;///:6996:643388=9:+:7BBB===;<<>>8>>>ACC?+BB>B6;;;-;BB=ACAADDB;;;;@DD?BCB>@?ABBBCCCCCDDDCCC?BA??<????BBBC@D@C;;8;BAABBAAACDC???@BB@BBB>AAAAA9???=A@AAA/AB=@<;;>>BAA<>;>?@?5:5:=;;;>ACBBBBB=?=?A@;AAA>ACCCCCBBBBBBBCAAABBAABBBCBB@B:::BCC@CCCC?C?CABA
@ATNG8:03513:03099
GATGGTAGCTCTGCTCTGACTCTCGTACTCATTCGTTTCGGAAGAGACAGGTACGTTAATAGTTAATAGCGTACTTCTTTTTCTTGCTCTCGTGGTATTCTTGCTAGTTACACTAGCCATCCTTACTGCGCTTCGATTGTGTGCGTATGCTGCAATATTGTTAACGTGAGTCTTGTAAAACCTTCTTTTTACGTTTACTCTCGTGTTAAAAATCTGAATTCTTCTAGAGTTCCTGATCTTCTGGCGCGTATGTATGTCGCCTACCATCGATTCGAGGAAGTCT
+
:;@B?BCCCB=BCCCBBBCBBBBBBBDBBB@@?ACCE?DD?B@CBBBCCD@CCCCB@C@CCBB@CACBCBBCCCC?@>>>=,=@:??BBABBBC=AAF@CB>AABDCH?BBECCDDD@CCC?C?CCCDBBBB@CCCC?CBBABABBCA@AAAAC@CBB?AA=@=AABBBCDCC?B@@=>-:4:;:9999*;@@@C>DCCBCBBBBA5;;;;*;AABC@C@CC@CBBBB@?=@@CCCCBB@B?@;@BB:::CCCCBBCBCD@CBA?A@@@CC?AC??9>;@?@@
@ATNG8:03483:03121
GATGGTAGGAGACACGTCGCACACGTACTCATTCGTTTCGGAAGAGACAGGTACGTTAATAGTTAATAGCGTACTTCTTTTTCTTGCTTTCGTGGTATTCTTGCTAGTTACACTAGCCATCCTTACTGCGCTTCGATTGTGTGCGTACTGCTGCAATATTGTTAACGTGAGTCTTGTAAAACCTTCTTTTTACGTTTACTCTCGTGTTAAAAATCTGAATTCTTACTAGAGTTCCTGATCTTCTGGTGAGATATGCATGATGCTATCGATTCGAGGAAGTCT
+
CCCC@CBC?BBBCCCBBBBBBCCDAABGFHCC@CCCC>CC@B?BCCBBBB?AA@983:>@@BE>B>ACDBBAACC@BBAAA2@@<==99/;>??8?<<8892373333.3999==BB=@>><>;???=<=>><@AAA=>>>>>>>??A>>>;;;=5;9:87818;??A>;:;==:>ABDD5E<?7;;?>>/>>:::3;;?;;;A???=BBAA/@====7>6;;///=;;8>><?=AA?A>><>@A=@??BBB?>?@<877----66:;;;5;;??;?=AAAA
@ATNG8:03494:03126
GATGGTAGTATAGAGCTCTACATAGTACTCATTCGTTTCGGAAGAGACAGGTACGTTAATAGTTAATAGCGTACTTCTTTTTCTTGCTTTCGTGGTATTCTTGCTAGTTACACTAGCCATCCTTACTGCGCTTCGATTGTGTGCGTACTGCTGCAATATTGTTAACGTGAGTCTTGTAAAACCTTCTTTTTACGTTTTACTCTCGTGTAAAAATCTGAATTCTTCTAGAGTTCCTGATCTTCTGGTGCGCTGATATGCGCTACCATCGATTCGAGGAAGTCT
+
><BB@DCCBCBBBCCCCFFDCCCCCBCBCC@?>?BAC:?@=??ABBCBBB?BB@B@?C>@@CC?B?BBBBCBBB?;?ADDD/??<?<<<5;?>A?BBB?BD086;?>><>AD@?>AA;;;<<>;>>>>>@<<:;;;C9>>A===>>?AA?????A8688<@@=B=B@@=====<+//767-7595==>>=/9<////)////66;>>>>>?>/=>>>A9=:=>;>>>>;;;=A=@@@@@A;<<=9///=889>>;;;///@995:=??BB=BBBB:>:>=>>
@ATNG8:03509:03132
GATGGTAGGTGCACATGAGTGTATCCAGAAGATCAGGAACTCTAGAAGAATCAGATTTTTAACACGAGAGTAAACGTAAAAAGAAGGTTTTACAAGACTCACGTTAACAATATTGCAGCAGTACGCACACAATCGAAGCGCAGTAAGGATGGCTAGTGTAACTAGCAAGAATACCACGAAAAGCAAGAAAAAGAAGTACGCTATTAACTATTAACGTACCTGTCTCTTCCGAAACGAATGAGTACAGAGAGTACGATATGTCTATCGATTCGAGGAAGTCT
+
BBBB@BCB@ABBBCCDDCCCBCCBC@BBB@CBBCAA?A?CCCCC@@;??000AA@@AAA0AADCDCCFCCCCD>B@AADDD5BB@C@CCC;CCC?CCCCBBAAA>A@BB?BBB=@@BBCCBBBCCCCBBBD?CAAA?@@@?@AAB=B?C@?>@CBBBAAB?BBBAAA>AA=>>=8<>8877*8<<899999(9=9?888ABAAA<@<?===4:3;<CCD@CDDCC@@>@?BBC>BCC=??BBBCBAAABCBBBAACAAAAAAABBCB@@<@BBB>B>B@@;
@ATNG8:03484:03181
GATTAGTGTGTCTCTGAGAGTAGTACTCATTCGTTTCGGAAGAGACAGGTACGTTAATAGTTAATAGCGTACTTCTTTTTCTTGCTTTCGTGGTATTCTTGCTAGTTACACTAGCCATCCTTACTGCGCTTCGATTGTGTGCGTACTGCTGCAATATTGTTAACGTGAGTCTTGTAAAACCTTCTTTTTACGTTTACTCTCGTGTTAAAAATCTGAATTCTTCTAAAGTTCCTGATCTTCTGGTCTACTACACTGTACTCTACCATCGATTCGAGGAAGTCT
+
<>>266BBBBBCCCHCCCBCCCCCBBBBCC?A@@C;AC@C=@@BCDCD@CCBBB?C@BCDC@CDCBBBCCC@@;;;;;;.;A@CFFC>@ABH?BAC?AA9;;BBCHADCCCCCCCADDE<;;;CBABBBB=ABBC?CCCCCBBBBB@@@?@993;@@:>?<@<??CBBBBAB499;:;*;2:9??CCC2BBAAA;ABBAAABB@A5;;;;*:?@@B?B@FBADCDD?EC?A>A::;BA>B;;:;CBBCCDCB::;A@@@@@@@<?:::CC?BBBA?B@CABB
@ATNG8:03538:02590
GATGGTAGCTCTGCTCTGACTCTCGTACTCATTCGTTTCGGAAGAGACAGGTACGTTAATAGTTAATAGCGTACTTCTTTTTCTTGCTTTCGTGGTATTCTTGCTAGTTACACTAGCCATCCTTACTGCGCTTCGATTGTGTGCGTACTGCTGCAATATTGTTAACGTGAGTCTTGTAAAACCTTCTTTTTACGTTTACTCTCGTGTTAAAAATCTGAATTCTTCTAGAGTTCCTGATCTTCTGGGCAGACTCTCACACGCCTACCATCTATTCGAGGAAGTCT
+
<==B?BBBBBBBBAA@AABBCCBBB;:;55<@7?;A>8BB:B?CBCCCAC=CCBBB?B?@@<@5A:A@@A;@==B=BBBBB5BD@BDCC;;<;;7<?B;@@69:?@AC?BB;:9@AA?CCB@B@AAA@CCCC?BBCC@CCCA@@;;;C;;;AAAA;@;;5:<;>8??@@BBB@A;95559&97@;99:;;*:BBCC;;9@A???:9929599'9>=9949;>D?BCBBBAA<@6;:?@;;6;?@A;AAAADDBBBB;;;@@=BAA?B;:;CC?AA@?9?<>??A
@ATNG8:03550:02568
GATGTAGCGAGCGAGTGTGTATACCAGAAGATCAGGAACTCTAGAAGAATTCAGATTTTTAACACGAGAGTAAGTAAAAAGAAGGTTTACAAGACTCACGTTAACAATATTGCAGCAGTACGCACACAATCGAAGCGCAGTAAGGATGGCTAGTGTAACTAGCAAGAATACCACGAAAGCAAGAAAAAGAAGTACGCTATTAACTATTAACGTACCTGTCTCTTCCGAAACGAATGAGTACAGAGAGTACGATATGTCTACCATCGATTCGAGGAAGTCT
+
66----///:<;><<<<<;;95557<55.540//0)/)//::;@@@CD=>287445999(97;;;><;:://)//;;;;+9729.44(444.4333;=;8=6;8>A=AAB?BBBACA:9:99CC>C=B@CCBB?BCB::588174/0/)/8///7==688888817843348==;<;/225.55555(5848222/.//.050573505052>;;7;555<<<8=8<::.6//(///889933337578888:8:9<=>87067799A=>>=@<@<?===
@ATNG8:03550:02569
GATGGTAGTGTCAGTGCGCGTCGTCCAGAAGATCAGGAACTCTAGAAGAATTCAGATTTTTAGCACGAGAGTAAACGTAAAAAGAAGGTTTTACAAGACTCACGTTAACAATATTGCAGCAGTACGCACACAATCGAAGCGCAGTAAGGATGGCTAGTGTAACTAGCAAGAATACCACGAAGCAAGAAAAAGAAGTACGCTATTAACTATTAACGTACCTGTCTCTTCCGAAACGAATGAGTACATAGATATACGTATAGCTACCATCGAGGTTGTAAAGTCT
+
>>:;7;==@A@?:66;;;>CCCB;;65@@;AABACC?B?BAA@DCC@??=?<@AB@@@@@.?@@@AAA@DB???5=?00000)00*0;@@@5@@B?BBBB@@@AA=A>AB>><=7;;>BC@AAAABCCFCCC@CBBC@CBBBCCBB?C@CBB@BBBBAAAE@BBBBAC799=AAA=@??>899:=@@@AA2AA>?888?ABBC=C=B@?>;>7;;CCCACCCBBCC@C?BBC=A;:8:AADCDBB@@?BAAABABCC;;;;<AA<@888=<4:188=?7@>>>
@ATNG8:03530:02646
GATAGTGCGTGAGAGAGAGACCCAGAAGATCAGGAACTCTAGAAGAATTCAGATTTTTAACACGAGAGTAAACGTAAAAAGAAGGTTTTACAAGACTCACGTTAACAATATTGCAGCAGTACGCACACAATCGAAGCGCAGTAAGGATGGCTAGTGTAACTAGCAAGAATACCACGAAAGCAAGAAAAAGAAGTACGCTATTAACTATTAACGTACCTGTCTCTTCCGAAACGAATGAGTACACACTCTCATATGACACTACCATCGATTCGAGGAAGTCT
+
9::<BCCFCAA@BCDCCBB@@@=@EC@BBC;;;8;?CEEBBBD>AA>?<???AADDD3D@AA@BBBABA@@9?9<5==;);:5:9===2>==:<<ABAAA::798@@8@@?69:>>?CCDDCCCCCGDD<;;BB>AAA@@::9<B9@@=9?@>@@ABB>BBAAAA>AA=BAB;???<=5<<;5//000'/82...67999>9>9555=7;6;9@@@;@=@@@@A>@489A9=<=18773999:::8=8=<>A8>C:9:AABA@???BBB>BB@@;?8<<88
@ATNG8:03569:02634
GATTAGGTGCACATGAGTGTATCCAGAAGATCAGGAACTCTAGAAGAATTCAGATTTTTAACACGAGAGTAAACGTAAAAAGAAGGTTTTACAAGACTCACGTTAACAATATTGCAGCAGTACGCACACAATCGAAGCGCAGTAAGGATGGCTAGTGTAACTAGCAAGAATACCACGAAGCAAGTAAAAAGAAGTACGCTATTAACTATTAACGTACCTGTCTCTTCCGAAACGAATGAGTACGATGAGAGAGCTCTCTCTACCATCGATTCGAGGAAGTCT
+
88:0558<::5566<666DCB=B?BBA@AA@A:;5:=BCBBBBA<>>8<:=00/7999*<8AC@A@>99494)499:>?>*65498=>:+55<8<<;;;???@;=6;;9;0/(////9;<<<>;;;=>>>9=<<;;99::98999@;?@@<@CBBABBB>A@@???:==;>:939===900/67/////$-423...33555.558/..38-..=<<;;655=5929<999,444588344:6/////88;;=====<<8766/5.----(--5505-....
@ATNG8:03536:02678
GATGGTAGCTATACGTATATCTATGTACTCATTCGTTTCGGAAGAGACAGGTACGTTAATAGTTAATAGCGTACTTCTTTTTCTTGCTTTCGTGGTATTCTTGCTAGTTACACTAGCCATCCTTACTGCGCTTCGATTGTGTGCGTACTGCTGCAATATTGTTAACGTGAGTCTTGTAAAACCTTCTTTTTACGTTTACTCTCGTGTTAAAAATCTGAATTCTTCTAGAGTTCCTGATCTTCTGGCTCTCGTAGACAGATACTACATCGATTTCGAGGAAGTCT
+
:<BA@ABCBDDBB@ABFHCCCCC@A@BBABAA?ABBC>BB@B@BCCDDBC?CDBBB?B>ABBB@B>BBBBBBB@@>@BBBB3BB?BBBD>CBA@=@>>8<A:>=ACCC?BBB>>@AA=@??<A<AAA@::::=ADDC666<<==>??AACA;;;@;==>=@A<@=A@@@@B@@@8;;>BB5A<A<@????/==888*//6///<66;=ADKD/A;:;A<A<>><@@>>;;;;><@@===A<@@@<@@B@@?@>>?ACD?=>A>>><<;866506:67175::==
@ATNG8:03543:02728
GATGGTAGTGCGTGAGAGAGAGACCCAGAAGATCAGGAACTCTAGAAGAATTCAAGATTTTTAACACGAGAGTAAACGTAAAAAGAAGGTTTTACAAGACTCACGTTAACAATATTGCAGCAGTACGCACACAATCGAAGCGCAGTAAGGATGGCTAGTGTAACTAGCAAGAATACCACGAAAGCAAGAAAAAAGAAGTACGCTATTAACTATTAACGTACCTGTCTCTTCCGAAACGAATGAGTACTACTCTCAGAGACACACTAATCGATTCGAGGAAGTCT
+
:;<=8=;;;===9:6BBCCIAAA>>-//:6:=AA9;.4.4:;395:49:59:00(//////$/069;888::::;13349999$44.47<??2?=B?B?><?C:995>79909<<3:::89555;;666=55/7/0//28877;;43-/2///)/7///:<<7544433,334:=<6<3333(37848;;;;;%//*...68:5556>6;8882612259959444:8836)//8/8//)/677///68//38889:;<<<;5557366622.55;:5:565,,
@ATNG8:03520:02788
GATGTAGAGAGACTGTAGCGCACCCAGAAGTTCAGGAACTCTAGAAGAATTCAGATTTTTAACACGAGAGTAAACGTAAAAAGAAGGTTTTACAAGACTCACGTTAACAATATTGCAGCAGTACGCACACAATCGAAGCGCAGTAAGGATGGCTAGTGTAACTAGCAAGAATACCACGAAAGCAAGAAAAAGAAGTACGCTATTAACTATTAACGTACCTGTCTCTTCCGAAACGAATGAGTACTATGTAGAGCTCTATACTAATCGATTCGAGGAAGTCT
+
:;;<ACCCDDDCC@ABCKKCCCCB>BDC@CC??@B?B?BCBBBBB@CC?B@BBBBBFFF2B?BBC::9BBCCC=@??====,<>:@8@?A1@AB<@@>>>BBAA=A:??;A>>:=;>>>>>>@>======@:>>>?;===>>><=:>:??@;?AAA<==A<A?>>AA;AA;A==9>@9<;1<994;=><=/;;5;BAAA@?@A<A<?>>A<A=AAA@A9===A>>>:@:@AC78==?888?>==@@@@@ACA@?@@@>>>>>A;>>>@@;>===:>:>>>=
@ATNG8:03529:02761
GATGGTAGCGCATATCAGCGCAGCCCAGAAGATCAGGAACTCTAGAAGAATTCAGATTTTTAACACGAGAGTAAACGTAAAAAGAAGGTTTTACAAGACTCACGTTAACAATATTGCAGCAGTACGCACACAATCGAAGCGCAGTAAGGATGGCTAGTGTAACTAGCAAGAATACCACGAAAGCAAGAAAAAGAAGTACGCTATTAACTATTAACGTACCTGTCTCTTCCGAAACGAATGAGTACGATGAGAGAGCTCTCTCTACCATCGATTCGATGAAGTCT
+
BB@?<@<69;>B?@@DBBBBAA9999:DF@FCCCBB@B@CBDCCCC?AA???AADBBBBB1C@CBBBCCBEB@@=@@@@CCB1@@;A;@@@7BBD@ABACCBBBC?A>AC?BCD=??AAABBBDDCBCBBBCACCCC>@?CCAA@B@DADBB?BCCCBBAC?CCCAAA>BD?BAA9?=787*:=>9:9:::.9A?B9::BBBDC=C:>@@A;>;>@DDD@CCBBCCC>@?@BC=CCC@CBBCCA@@BBBBBBBBBBBBBBB?>B>;<<<@@@:>>>>AC:>==>
@ATNG8:03527:02816
GTTGTAGCTCTGCTCTGACTCTCGTACTCATTCGTTTCGGAAGAGACAGGTACGTTAATAGTTAATAGCGTACTTCTTTTTCTTGCTTTCGTGGTATTCTTGCTAGTTACACTAGCCATCCTTACTGCGCTTCGATTGTGTGCGTACTGCTGCAATATTGTTAACGTGAGTCTTGTAAAACCTTCTTTTTACGTTTACTCTCGTGTTAAAAATCTGAATTCTTCTAGAGTTCCTGATCTTCTGGGTCTACGCTCGTCGCGCTACCATCGATTCGAGGAAGTCT
+
;;000;ACEBBCCDCBBBCCCDBBBC:9;CC@DCCD<@@AC?C@A@CCEGCFBBB@C?AB;;6;?BBBABBCCD>;;;::*:A=BCCC>CEBC?CIDBCC9;:AABCACECCBBBD@CCC?C@CCA@ABBA<BCCC?CBBBBCBBBBAAAAAAA=A@@<@A=A>BACBBBCBC>CBAAA3A>B?BCCCC5BCCCC>CCCCCDCCCF@CCCC5CCBBBBC@CC?CB@AC:98:@A@@A@@9??@@;ABBBBBBCCCBCBAAACCCACBBDAA>ABBC>C<A@BB
@ATNG8:03544:02859
GATGGTAGTGTCATATGAGAGTGTGTACTCATTCGTTTCGGAAGAGACAGGTACGTTAATAGTTAATAGCGTACTTCTTTTTCTTGCTTTCGTGGTATTCTTGCTAGTTACACTAGCCATCCTTACTGCGCTTCGATTGTGTGCGTACTGCTGCAATATTGTTAACGTGAGTCTTGTAAAACCTTCTTTTACGTTTACTCTCGTGTTAAAAATCTGAATTCTTCTAGAGTTCCTGATCTTCTGGGTGTATCAGCGAGTATCTAATCGATTCGAGGAAGTCT
+
?@AE@GCCB@AACCCCCBEBCDDCCCAAACCB=AAAC>CC=A=BBBCCEE?CCCAA>A@CBBB?B?BDDCCCCCC@BBBBA1AC>ABBB<@B@@<ABB>BD>AACDDD@DCCEEBBB@DCC?C?CCCC@AACBDCCC@BCDCCBAACCCCCAAAA?ACC@BB?B?BBBBBBCBB=@:999-:=?=::::-;CCCF?CBBBBBBBBB?BBBB2BCCCC@C@CEACBBBCCC?C?CBACCE=@99949@@BDDCCCCCCCBCCCC@CDDBB?BDBB?C@CA??
@ATNG8:03551:02815
GATAGTGTCATATGATAGTGTGTACTCATTCGTTTCGGAAGAGACAGGTACGTTAATAGTTAATAGCGTACTTCTTTTTCTTGCTTTCGTGGTATTCTTGCTAGTTACACTAGCCATCCTTACTGCGCTTCGATTGTGTGCGTACTGCTGCAATATTGTTAACGTGAGTCTTGTAAAACCTTCTTTTTACGTTTACTCTCGTGTTAAAAATCTGAATTCTTCTAGAGTTCCTGATCTTCTGGGATGTGTGCGCAGTGCCTACCATCGATTCGAGGAAGTCT
+
CB@?;9445559<>BCBBBCBBBBAAA;;8;ADG>CC@C@CCCCBBB@BCCIC@C@CCBA>B?BBBCCBBBC?@@@@@,AA?ABCM>CBCC@CBB?BC@CCDDBC@CGCCCCCD@CCC?C@CCCB@@::7;BBB>CCCAAADCCBB@@@@BB=AAC?CD?D>ABBCBBC;;:;BBDE;D?C@CCCCC2AA;;;0;;@@ABC;<;@BCBC2C;;;EAC@BB@BBAAC<<7<?BAABBA=A;;;0;<;;ABBABBBBA@B@BDH@BBBBAA?BCCC@C?B:::
@ATNG8:03560:02842
GATGGTAGGAGACACGTTCGCACACGTACTCATTCGTTTCGTAAGAGACAGGTACGTTAATAGTTAATAGCGTACTTCTTTTTCTTGCTTTCGTGGTATTCTTGCTAGTTACACTAGCCATCCTTACTGCGCTTCGATTGTGTGCGTACTGCTGCAATATTGTTAACGTGAGTCTTGTAAAACCTTCTTTTTACGTTTCTCTCGTGTTAAATAATCTGATTCTTATAGAGTTCCCTGATCTTCTGGCGCTCTTGTCACGTCTGCTACCATCGATTCTAGGAAGTCT
+
BBCC@DDD?BABBBBBA>CCDCCCCBBBCCHBA>AAAB=BBBB>BBCBBBC@CBC??<?@CCBA?B@CCBAACBCB>>>>>?1@C@BB?D9>BBB?BCC?BB>97:CEE@B>>??>;;7=>>;>:>>A?>>=A;AAAA5879999<<>???A===?;?>>;>@<@:===>?AAAA;887<</;8<988888(7;666.55...7223(..'..4885---(-6,239776:288/787/./4563089----*-3;:;;9///;9=:7=///@@9===>:>=@???
@ATNG8:03561:02838
GATGGTAGGAGACACGTCGCACACGTACTCATTCTTTCGGAAGAGACAGGTACGTTAATAGTTAATAGCGTACTTCTTTTTCTTGCTTTCGTGGTATTCTTGCTAGTTACACTAGCCATCCTTACTGCGCTTCGATTGTGTGCGTACTGCTGCAATATTGTTAACGTGAGTCTTGTAAAACCTTCTTTTTACGTTTACTCTCGTGTTAAAGATCTGAATTCTTCTAGAGTTCCTGATCTTCTGGTGTCTGATCTGTATCACTACCATCGTTTCGAGGAAGTCT
+
ABEKADBA?ACCCCCCAAACCDCBCBCCCCB?<::;7;C?C@BBBCBCC?CBDCC@C?CCCC@C@CCCCCBBBB=>>>>>0@B=BABB>CBBE@CCC@CB8::BBCC@CAAAC@@@>CCC;=;=@@BBBBB>B?===@@@>>>>>AAA@@@>9:5;;;:?@<@=BDA;;;B?>:=8888)87<788989(8<///)/66//.8:6968D7A@???:;5:7>?7<;@@@??:=8===;;;=@>>:>AA@:;;>AA@@===@@@>?9?????A:AAAA:>:@;;;
@ATNG8:03569:02829
GATGGTAGGACGAGCGTCTGAGAGGTACTCATTCGTTTCGGAAGAGACAGGTACGTTAATAGTTAAATAGCGTACTTCTTTTTCTTGCTTTCGTGGTATTCTTGCTAGTTACACTAGCCATCCTTACTGCGCTTCGATTGTGTGCGTACTGCTGCAATACTGTTAACGTGAGTCTTGTAAAACCTTCTTTTTACGTTTACTCTCGTGTTAAAAATCTGAATTCTTCTAGAGTTCCTGATCTTCTGGATATGAGTGACTCGTGCTACCATCGATTCGACGAAGTCT
+
55=>9>@C@CDC>;;;<<>AB;?<<;;;>6966;===6594:=:;;@@BB@BCCBB?B@C@>@4;;)9@@556559.54444$4;39:==19956.5;;5:<///:9796;<<<==AA459>;?<BBA@A@@B?A;:;?BBBBB;;;B:;:?AAAA;>>>:99:>=<@<AA<<??<?9995&5.5.5:<<<$459990;<<;;;><<<<>>>>+<==???=@AA=??>::9@;>:?>?>A@>@;;4:?:;9:9@>>>BA@@?>>?@;>:>>00+0A009@=@@99
@ATNG8:03557:02952
GATTAGTGTGTCTCTGAGAGTAGGTACTCATTCGTTTCGGAAGAGACAGGTACGTTAATAGTTAATAGCGTACTTCTTTTTCTTGCTTTCGTGGTATTCTTGCTAGTTACACTAGCCATCCTTACTGCGCTTCGATTGTGTGCGTACTGCTGCAATATTGTTAACGTGAGTCTTGTAAAACCTTCTTTTTACGTTTACTCTCGTGTTAAAAATCTGTATTCTTCTAGAGTTCCTGATCTTCTGGAGATATCATCAGCGAGCTACCATCGATTCGAGGAAGTCT
+
<<>9?@ABACBBAAACEB@A@AB@BABAE;;89BBB;;;7;=A@A@@@C?AAABB7;9;CCC@GICBBCDCECC?CBDED2CB@C@AA=@DBB?B;0+0@+00>@BD?ABHCDDCBACCD;;;<CBABBAA?@DCB@AAACCEBBCA@@CCAA@?@;;6;@;?=::;A@@@>@;@AAA@7A;A;;;<<;*:ABBD9;:CBBBAA>@9==>>,9@99:BB@CC@BBCCCCB?B?BABBBB?BBB?BBBBBBCCBBBBBBBAAABD?A999@@<@@@=8<8=>?@
@ATNG8:03545:02974
GATAGCGCATATCAGCGCAGCCCAGAAGATCAGGAACTCTAGAAGAATTCAGATTTTTAACACGAGAGTAAACGTAAAAAGAAGGTTTTACAAGACTCACGTTAACAATATTGCAGCAGTACGCACACAATCGAAGCGCAGTAAGGATGGCTAGTGTAACTAGCAAGAATACCACGAAAGCAAGAAAAAGAAGTACGCTATTAACTATTAACGTACCTGTCTCTTCCGAAACGAATGAGTACGATGAGAGAGCTCTCTCTACCATCGATTCGAGGAAGTCT
+
CCCBACCDDBBBCCCCBCCBBB<BGG@DDCCAA<A?CCCCCAA?AA?B?B@BBCCCC1C@ECBBBCBBCCC=AC:::::*;A>A5<<;&9CC9<A=ABBDAA>A?BB?BBC<?>BBBCCCCDBBBECCC?DCCC?BBBBABAB=@=@?@=@CCBBBCC@AAAABB?BC>BBB?BB@??8@??9?AAAB3BC@B888CAA::8:<@@AA:>:=AB@@??CBCBBC@C@@??:>AB>BBBCBCC=>=BBBBBBCB@@==888>>9>@@@::8:BBA<A;>;=;
@ATNG8:03547:03009
GATGGTAGTATCTGCACACTCTGTCCAGAAGATCAGGAACTCTAGAAGAATTCAGATTTTTAACACGAGAGTAAACGTAAAAAGAAGGTTTTACAAGACTCACGTTAACAATATTGCAGCAGTACGCACACAATCGAAGCGCAGTAAGGATGGCTAGTGTAACTAGCAAGAATACCACGAAAGCAAGAAAAAGAAGTACGCTATTAACTATTAACGTACCTGTCTCTTCCGAAACGATGAGTACACACTCTCATATGACACTACCATCGATTCTAGGAAGTCT
+
56>=8=BBBBBCAAAGCABACBBBB@CBB?B@AB;;9;>BACBAAC@CC?B@BCA@ABBB2B@CDEAAA@@:::,:B;;;;;*:;49;>>@7@ABACCDFDDA;;5;5;B?CCC@CCBBBBBDDDCBBBBBC=:9;;5;?=@ABBB?B?B;;:;BAABCCC?BBBBBBABB>AAA<??CCD=B::49====+=@;;;::@??@B<><????<><>ABBB?ABA;;:B?C?A@G9=000=>@BBBBBBBBDC?;;BBBBBBBBBF@BAAABB?BBAA=A<@@=:
@ATNG8:03548:03056
GATGGTAGTGCTTGAGAGAGAGACCCAGAAGATCAGGAACTCTAGAAGAATTCAGATTTTTAACACGAGAGTAAACGTAAAAAGAAGGTTTTACAAGACTCACGTTAACAATATTGCAGCAGTACGCACACAATCGAAGCGCAGTAAGGATGGCTAGTGTAACTAGCAAGAATACCACGAAGCAAGAAAAAGAAGTACGCTATTAACTATTAACGTACCTGTCTCTTCCGAAAACGAATGAGTACGAGAGAGCACACGTGTCTACCATCGAACTTGCAGAAGTCT
+
<<<<466>>;?@@=<<>>>=BCCCC7<<<:<<@CA@7;8<<<==>B>AA?D?ABA@A?@?+948;8::;@<<==53399999$9?:;.999&59=4>CCCCDCCC=@<@A=<;;5::@?@CCCCCABAC@;;7;;;;?CCC898?A<A=A;;6;A@@BBBC@CCBBBB<??9>AA599BB?@@?998989(3725559;9888;;672226:5:>CCG=@@A::9@<>23777*39949;<>==?@<;=>>==887??895<999:=8///7//(-76--)/556
@ATNG8:03553:03015
GATGGTAGTCTCAATAGTCTATAGTACTCATTCGTTTCGGAAGAGACAGGTACGTTAATAGTTAATATCGTACTTCTTTTTCTTGCTTTCGTGGTATTCTTGCTAGTTACACTAGCCATCCTTACTGCGCTTCGATTGTGTGCGTACTGCTGCAATATTGTTAACGTGAGTCTTGTAAAACCTTCTTTTTACGTTTACTCTCGTGTTAAAAATCTGAATTCTTCTAGAGTTCCTGATCTTCTGGTATGACTAGTGTACTACTTCCATCGATTCGAGGAAGTCT
+
569C;C@A@BBBB@BCDCCCCCCCBBBCCAA?BBBB<BC?A?ACBBBCC?BBAAA>B>BCCC=@=AAAABDBBA>@@?@?.;=7=;;:.;>>><?AB<@>7;;?>?@=>>88:C=;:=>>:>;@??>>>>>=<<<?5:8<;=;@;;=?@==>=A<>>>:>;<?<:<;>>?AA?;=ACCC3=:=<AABBB/???BH:@>?>AD@A>>;>???/>>>@A=B=;;8;=A@>>>;@;<:::??:=>><778AA?????>B@@>=>>;?9>===AA;A889;B=B:::
@ATNG8:03544:03061
GATGGTAGTATCTGTCTACGAGAGCCTGAAGATCAGGAACTCTAGAAGAATTCAGATTTTTAACACGAGAGTAAACGTAAAAAGAAGGTTTTACAAGACTCACGTTAACAATATTGCAGCAGTACGCACACAATCGAAGCGCAGTAAGGATGGCTAGTGTAACTAGCAAGAATACCACGAAAGCAAGAAAAAGAAGTACGCTATTAACTATTAACGTACCTGTCTCTTCCGAAACGAATGAGTACATAGATATACGTATAGCTATCGATTCGAGGAAGTCT
+
CBBB@CCCBBBCBDDDFFCDCC@AA@CCC@DBBC@A<A>BBCBCCC=@@=@?CCCCCDDD3B?CCDCCCBBCFD>DCBCDCC3A@9A4;<<6;CD@CBBBCCCCC?C@CC@BAB?BBBBCBBCCCCCCCCCC=BB@?<@BAABC@@=AACBB?BBBBCCCC?CCCCBB?AC?CCC?BBBA@:@@@:?????2@@>A999DCAAA3668>AA7:7;AA@A@DBBBABB=A>ADC=BBB?BBBEBBBBABBBBBA@BBBC@@<;<>AA>>=9?@@@8<5<999
@ATNG8:03553:03104
GATGGTAGGACTAGCGTCTGAGAGGTACTCATTCGTTTCGGAAGAGACAGGTACGTTAATAGTTAATAGCGTACTTCTTTTTCTTGCTTTCGTGGTATTCTTGCTAGTTACACTAGCCATCCTTACTGCGCTTCGATTGTGTGCGTACTGCTGCAATATTGTTAACGTGAGTCTTGTAAAACCTTCTTTTTACGTTTACTCTCGTGTTAAAAATCTGAATTCTTCTAGAATTCCTGATCTTCTGGCTCTCGTAGACAGATACTACCATCGAATCCTCTTAGTCT
+
:;>>?CBB?BCCCCBBBBCBCCCD?DCDDDBC>ABBB=BB?B@CCCDCCC@CCBBB@C@CBBB@CAC@@ACC@@?;99999*;G?BCBC>CDDHACFC@CC=@@BBEFACCCCCDCC?ABD?C>ABBBBAAC?CCCC>A@CBBBCCBBBBBBA@B?BBB@CC@C????BBBCBB;@;:::.:=B=:::::*;BABB>AAFCDCCBBB=AAAA0AA@AAAL@CC@CBBBC@C@B@CCCDBB<@?A=BCCCCBBBDDCCBABBDDBB?BAAAB@CC>AAB?CBA?@
@ATNG8:03525:03129
GATGGTAGTGATACAGATCAGACACCAGAAGATCAGGAACTCTAGAAGAATTCAGATTTTTAACACGAGAGTAAACGTAAAAAGAAGGTTTTACAAGACTCACGTTAACAATATTGCAGCAGTACGCACACAATCGAAGCGCAGTAAGGATGGCTAGTGTAACTAGCAAGAATACCACGAAAGCAAGAAAAAGAAGTACGCTATTAACTATTAACGTACCTGTCTCTTCCGAAACGAATGAGTACGAGAGTCAGAGCAGACTACATCGATTCGAGGAAGTCT
+
<=CC@CBCBBCCCDCCCDBCDDD@@>@BB?BBBBAC?B@ACB@@?=?CC?C?BBBBBCCC3B?ACCBBAAABCC>A>@AEGD2CB@C8;;;6;ABABCDCCCC;;8;?CA>BAA>AAAABBCBCCCCCCCBB?BCCD>@@BABBBB>B@E?@?@CCCBBBB>BCBBBB@@@<@BC=AA999,8>>;99:::(8>9?>==DDDAA<A=AAAA:=:=AAAA@BBCBBBC@C??>>7?AA>BBBBBBCB>==BBBBB>>>BBBA=A@>@@AAA<AA>>;>7::>>
@ATNG8:03549:03111
GATGTAGAGTATCATGTGTATCTCCAGAAGATCAGGACTCTAGAAGAATTCAGATTTTTAACACGAGAGTAAACGTAAAAAGAAGGTTTTACAAGACTCACGTTAACAATATTGCAGCAGTACGCACACAATCGAAGCGCAGTAAGGATGGCTAGTTTAACTAGCAAGAATACCACGAAAGCAAGAAAAAGAAGTACGCTATTAACTATTAACGTACCTGTCTCTTCCGAAACGAATGAGTACGTGTGACGTACGTGAGCTACCATCGATTCGAGGAAGTCT
+
::<?@?DCCCCDBBAAABBC@@@B@BBB?CCBABB@AAACGDDD@CC@C@BAAAAAAA2B@CCCCDCCBBBB<AAA@@@@0@A>B5;;;.<BB?BBBCA@C??=?@CC?BBB<??C>AABBCCCCBCBBB@CCCB?CDDABAAA?D@DAB?AAAAAB>B@DDAAAB?BD?BAB?BBA@@:??<;99::9(9?:?ABBCBBBB?B?BBBB?B?BBBAA>@A@A????@=@@@7@00*0>==>AABBCBBBCCCC@>>>>>>C??9>;>;>><@A>@<@<<<::
@ATNG8:03556:03123
GATGGTAGTGTCATATGAGAGTGTGTACTCATTCGTTTGGAAGAGACAGGTACGTTAATAGTTAATAGCGTACTTCTTTTTCTTGTCTTTTCGTGGTATTCTTGCTAGTTACACTAGCCATCCTTACTGCGCTTCGATTGTGTGCGTACTGCTGCAATATTGTTAACGTGAGTCTTGTAAAACCTTCTTTTTTACGTTTACTCTCGTGTTAAAAATCTGAATTCTTTCTAGAGTTCCTGATCTTCTGGATAGCGACGCGATATACTCCATCGATTCGAGGAAGTCT
+
>;@@7?CBBBBBBGHDCCCCBBBCCBBBBCBB?BBBE@E>C@BBBCCCC@CCCBB@B@CBBB>A>ACCCAA@DC;;0000)0@:00000/&/6995::;9;=7??@AACBCCEEEEDD@CCD?B?BCCDCCCC@CCDC@CCCCCCCCCCBCCCCBB@BBB?CC?C@BBCAAABBB?B????3>:>:999999%:@AAC=CCCCCCDBBB@CCCC1BBBCB=A;:99.9@@@CBB?B@DBBCCC@BBB@BCDDCCCC@@@CCCCDCBB?BCDCBB?B@???C?C888
@ATNG8:03539:03186
GATGTAGAGAGACTGTAGCGCACCCAGAAGATCAGGAACTCTAGAAGAATTCAGATTTTTAACACGAGAGTAAACGTAAAAAGAAGGTTTTACAAGACTCACGTTAACAATATTGCAGCAGTACGCACACAATCGAAGCGCAGTAAGGATGGCTAGTGTAACTAGCAAGAATACCACGAAAGCAAGAAAAAGAAGTACGCTATTAACTATTAACGTACCTGTCTCTTCCGAAACGAATGAGTACTATGTAGAGCTCTATACTACCATCGATTCGAGGAAGTCT
+
>=BACCCCCBBBBBCCCCCBBDCC>CCC@DCCBBB@B?BBBBCCB?AB?B>BBBBBBBB3B?CCC@ABCB@@@8<>?BBBC5CB=B5;;;.;CD@BCBCBBCAA>@@BB?BBB8;:BBBJEDDCCCDCCCD@CBBB?C898ACBB?B?B@@>@BBABBBB?BCCDBB?BC@BBB=@B:::,8<;889::;+9>9>888BAA??<?<>>AA<><>@CCC@CDAAABB@C@BBB>B@A=AABA@AAAAABBC?=======>>A@@@;AA?>?A<AA??;>5;888
@ATNG8:03562:03192
GATTAGTCTCTGATAGTCTATAGTACTCATTCGTTTCGGAAGAGACAGGTACGTTAATAGTTAATAGCGTACTTCTTTTTCTTGCTTTCGTGGTATTCTTGCTAGTTACACTAGCCATCCTTACTGCGCTTCGATTGTGTGCGTACTGCTGCAATATTGTTAACGTGAGTCTTGTAAAACCTTCTTTTTACGTTTACTCTCGTGTTAAAAATCTGAATTCTTCTAGAGTTCCTGATCTTCTGGAGATACACATGATACTCTACCATCGATTCGAGGAAGTCT
+
?<A<??CBCCBBBCCDBBBCCCBCBCCECCABAAB>CE?B?CCCCCCE@CCCCC?C?BBBC@E@C@A@DDCBC?BBBB@1BB>@@CC=?@AB>B;;7;C8;:BCCD?BBCDCEBB@BBC@C@CCBBBBCC?BCCD8:9BBC?@?BBBBC999B?B;97:A=A=AACBBCECC?BACCC:C?C><;:;:*;BCCC;;;CBBBCAA@@DEEE5BBBBBAC@BB@BBBBB@@=@?ACAAAB?:9<BHDCCDCBBBBBBAA@@@@??;?>??BC?BBAA=@=@A@@
@ATNG8:03585:02577
GATGGTAGAGTACAGTGTAGTAGACCAGAAGATCAGGAACTCTAGAAGAATTCAGATTTTTAACACGAGAGTAAACGTAAAAAGAAGGTTTTACAAGACTCACGTTAACAATATTGCAGCAGTACGCACACAATCGAAGCGCAGTAAGGATGGCCAGTGTAACTAGCAAGAATACCACGAAAGCAAGAAAAAGAAGTACGCTATTAACTATTAACGTACCTGTCTCTTCCGAAACGAATGAGTACAGAGAGTACGATATGTCTACCATCGTAATTGCGAAGTCT
+
BCBD@DCBBBBCDCCBBBBBBDDCC?CCC?BBBCAA>A@DFBBBB@>@C?C>AAAAADDD3B?BBBBCBBAACE>AA@@@@@1@A>C5;;;*9@@9ABBBCBBAB@B@ADADBB=??BBBCCCEBBCDCCBB?BCCE<@@BBBBBB>B?BCC?C?BBAAAB?BBBBBB?@@<@@?<???@@8>>?;:8888(8<7=898A@AAA<A<ABAA;@<@ACCC?ACCCBCC?C?BBB<BBB<@@@@BBBBBBBAAABBBDBB???@@@@;>>AA@@<>;8::C=@@@@
@ATNG8:03601:02609
GAATGGTAGGCACTGCGCACACATCCCAGAAGATCAGGAACTCTAGAAGAAGTTCAGATTTTTAACACGAGAGTAAACGTAAAAAGAAGGTTTTACAAGACTCACGTTTAACAATATTGCAGCAGTACGCACACAATCGAAGCGCAGTAAGGATGGCTAGTGTAACTAGCAAGAATACCACGAAAAGCAGAAAAAAGAAGTACGCTATTAACTATTAACGTACCTGTCTCTTCCGAAACGAATGAGTACACACTCTCATATGACACTCCATCGATTCGAGGAAGTCT
+
0/)//)/773::9;9:///::<=>==46968<<>=66469<<5554939:589455444444$4.44899444499,3344444$55.57??@2>>E:?=@A@A>;;;.0900+000*//88<@ABABBBBBA;0+0000+0;:>>>9839=@@@?BBBBCBBB?@??B::8:B?BCC9?;0000*000/00000%-:0///.;9:>>9>;=9=><@=77;CF@DCCCCBB>B=;;;0:=?8??AABABBBB9:9BBBBBBCCCCAAA@BBBCBB?BDCC?B?BABB
@ATNG8:03603:02592
GATTAGTGATACAGATCAGACACCAGAAGATCAGGAACTCTAGAAGAATTCAGATTTTTAACACGAAGAGTAAACGTTAAAAAGAATGGTTTTTACAAGTACTCACGTTTAACAATATTGCAGCAGTACGCACACAATCGAAGCGCAGTAAGGATGGCTAGTGTAACTAGCAAGAATACCACGAAAGCAAGAAAAAAGAAGTTACGCATATTAACTATTAACGTACCTGTCTCTTCCGAAACGAATGAGTACTATGTAGAGCTCTATACTACCATCGACCTCTAGAAGTCT
+
B;;.9?=9@B@=BC;66AA>A=BACBB=@@@>>=587//////8366476;?:....-$-(-,,--(/:989;293625==<)?<0557:<<<+99<2//////;=556468;;5:49.4488944499555;5558<<<=7;;:::;??:@;@::4:@A@A@;?7555<A?9??9?<;5;7777.733/3==<<<%33.381739.....(.26668+2,2589:4/-----8282-..'.36(..7..222255566555555557888835335..(.-2---(.32-
@ATNG8:03580:02615
GATGTAGTGTGTCTCTGAGAGTAGTACTCATTCGTTTCGGAAGAGACAGTTACGTTAATAGTTAATAGCGTACTTCTTCTTCTTGCTTTCGTGGTATTCTTGCTAGTTACACTAGCCATCCTTACTGCGCTTCGATTGTGTGCGTACTGCTGCAATATTGTTAACGTGAGTCTTGTAAAACCTTCTTTTTACGTTTACTCTCGTGTTAAAAATCTGAATTCTTCTAGAGTTCCTGATCTTCTGGGATGTGTGCGCAGTGCCTACCATCGATTCGAGGAAGTCT
+
:>><=<>@CBCBB;66@CDCCCCCBCBBA:;8;9:C>BC@E@AAA@@BBB>BC@@>A<@@B=9B@CCCCCC;;;:9:=AB;??:?AAA<BACC:;9C?CB?BCCCCD@CBCCCBAA?BBB?BACAA@;;;A?BBBB?B;;<BB<;:BBBBBBBG?@@B@DC@C?A@AABBCDD?ABCCD3@5;5;;;;;*;AAAD=BA@;;;@;9:=@<A>1<@@A?;???@<@@@>?@@;@;AB@@@@=@<@@6<000>>>@A@@AA@@=A??;?@@@A@@@?AA<?=@ACA
@ATNG8:03591:02642
GATGGTAGCGCATATCAGCGCAGCCCAGAAGATCAGGAACTCTAGAAGAATTCAGATTTTTAACACGAGAGTAAACGTAAAAGAAGGTTTACAAGACTCACGTTAACAATATTGCAGCAGTACGCACACAATCGAAGCGCAGTAAGGATGGCTAGTGTAACTAGCAAGAATACCACGAAAGCAAGAAAAAGAAGTACGCTATTAACTATTAACGTACCTGTCTCTTCCGAACGAATGAGTACCTCTCAGACGCTCGTCTACCATCGATTCGAGGAAGTCT
+
444<054::::;;;;=:;??CCCCD@BBB>;;0>>>+0*/7777:>586163/0/77>>>0@<?A@@CCB=BBB;;:;;:;.55.5.55)5994;=====<>@<@>AA@BBC@CCCBBAABBCCCDDDGGACA@@:;;BBCEBB?C?CAA?ADDCDDCB@BAABCC?BC>AAB@CC@@@9@>?;?FFDC/BB@B:9:BBB@@<A>A;;;<@<@@CBB@DCCCBBB?B?AB?ABB;;:BCBBB@???BD@????????B>>>=>>>???<????;>;>>>>
@ATNG8:03610:02694
GATGGTAGGCGACATACATACGCGCCAGAAGATCAGGAACTCTAGAAGAATTCAGATTTTTAACACGAGAGTAAACGTAAAAAGAAGGTTTTACAAGACTCACGTTAACAATATTGCAGCAGTACGCACACAATCGAAGCGCAGTAGGGATGTCTAGTGTAACTAGCAAAGAATACCACGAAAGCAAGAAAAGAAGTACGCTATAACTATTAACGTACCTGTCTCTTCCGAAACGAATGAGTACAGAGAGTACGATATGCTACATCGATTCGAGGAAGTCT
+
:444344464:455;9>;<00//<;6<==9=@BBAA>A=B@@>@9:48?2;177449999*99==>>@@@999>6@@;;;;;(:@<@2999&59;8===CBAA00,.*..)-::(--668:<555999BBBB@BCCD@DA@?CB@>AA;A@@BBBBC?@>=,009//33(3;3:::499333(33328:AC9=858;7>AA00//5;://,/7<<<6949===:44.45:::/55;6=:<:9888888988/////88778=;:::77727722+.(.3..
@ATNG8:03615:02684
GATGGTAGCACACGAGATCTCATCGTACTCATTCGTTTCGGAAGAGACAGGTACGTTAATTGTTAATAGCGTACTTCTTTTTCTTGCTTTCGTGGTATTCTTGCTAGTTACACTAGCCATCCTTACTGCGCTTCGATTGTGTGCGTACTGCTGCAATATTGTTAACGTGAGTCTTGTAAAACCTTCTTTTTACGTTTACTCTCGTGTTAAAAATCTGAATTCTTCTAGAGTTCCTGATCTTCTGGGTGCGCTACAGTCTCTCTACATCGATTCGAGGAAGTCT
+
///:+//666@CCCCCBA<9659;=A@;;>BC?CHCC>CD@CADDCCCCB@CDA@@?A=@;?B<A>@BBCDBBBB?BBBCB3BB?BCBC>BB@A>AAB?BD>?>ABBB?BABAAA?A:AAA9>;>???AAAA:@AAA5;<A?>>>>??>>>@@@A8;;;=>?<>=@@?>>?DBB<???AA6A<A8<<DCD/@@;;91986///:9:=<@BBB/@<;;A<?;?@<@>>>;;;7;6;E>>>?<<;;;2777::<==;:;:9:///<<<=AAAA=?===<A=B=:6
@ATNG8:03575:02750
GATGGTAGGCGAGAGTGAGGCGCAGTACTCATTCGTTTCGGAAGAGACAGGTACGTTAATAGTTAATAGCGTACTTCTTTTTCTTGCTTTCGTGGTATTCTTGCTAGTTACACTAGCCATCCTTACTGCGCTTCGATTGTGTGCGTACTGCTGCAATATTGTTAACGTGAGTCTTGTAAAACCTTCTTTTTACGTTTACTCTCGTGTTAAAAATCTGAATTCTTCTAGAGTTCCTGATCTTCTGGTGAGATATGCATGATGCTACATCGATTCGAGGAAGTCT
+
<<9:26:=8=@@@;;;CEC@CCDCCCCCCCCCABBBE>AA=@=@ABBCDC@DCBCC@C@B@AC?C?AACABBBBA<;;;;;,=>8@@@A:AA@?=@@A?BC@CBB@A@>BBBB@A@@;?AA<A=A??>>>>@=CAAA:>=?:::==>@@@@777?::;<=AA>D=>==>AAAAA8>>@@@5@9>9;;<<;.:A78868AA@AA?;;;<>CCC.C<<<A=A==;8>AAA:9:<@<??A@@@7=>>;;;;>>??A<;<>??@>>>>@>>>@@@;AA;;:849966
@ATNG8:03578:02747
GATTGGTAGCAGACGTGACAGAGCGCCAGAAGATCAGGAACTCTAGAAGAATTCAGATTTTTAACACGAGAGTAAACGTAAAAAGAAGGTTTTACAAGACTCACGTTAACAATATTGCAGCAGTACGCACACAATCGAAGCGCAGTAAGGATGGCTAGTGTAACTAGCAAGAATACCACGAAAAGCAAGAAAAAAGAAGTACGCTATTAACTATTAACGTACCTGTCTCTTCCGAAACGAATGAGTACGATGAGATCTCGTGTGCTACCATCGATTCGAGGAAGTCT
+
/8939<>9@@BB@@@@A@@BACCCBBACBE@EDAA@@@E@CBBAAAB?BC?B?AA@@?DFE3B<??BBBCAABBC=CCCCEEE5CB?B?CDD<CGGBB;=;DCGCC@C@CC@CBB<?>BA@BCBCCCCCBCCD@CBB@;@@@@@B??<@@B;;9;AAABCCB?BFCGB?<;;70005:;0:9:+:=>;:::9:9%6;49555@>A??;?:===C1819@BBB@CA@@?@@9?<?AA<BBB@::9BBBDCBBBAAACA;;;B@;;;>=>=AAC::::??AD=D;>;;;
@ATNG8:03595:02715
GATGTAGACATATCGTACTCTCTGTACTCATTCGTTTCGGAAGAGACAGGTACGTTAATAGTTAATAGCGTACTTACTTTTTCTTGCTTCGTGGTATTCTTGCTAGTTACACTAGCCATCCTTACTGCGCTTCGATTGTGTGCGTACTGCTGCAATATTGTTAACGTGAAGTCTTGTAAAACCTCTTTTTACGTTTACTCGCGTGTAAAATCTATAATTCTTCTAGAGTCCTGATCTTCTGGGCAGACTCTCACACGCCTACCATGATTCGAGGAAGACTT
+
999///5<<<BCCCAAACAA@BBB@@>:<9<3>>8:289496?=9999;.3387;28288::6:8::@=88668(..3333(2727..(.:6718:838=1587?==:=A?>>>::5:=A:><>>99:<9:5:=??5::==>888799;:9////5352794949A<66.5:52-2.666+6)..2888(22555,,,,,,,2468999.66...80507A:777/--22)-.8766)..33,36677=AAB>>>>??=AA@=????@<?A:7060--,*(
@ATNG8:03599:02746
GATGGTAGCGCATATCAGCGCAGCCCAGAAGATCAGGAACTCTAGAAGAATTCAGATTTTTAACACGAGAGTAAACGTAAAAAGAAGGTTTTACAAGACTCACGTTAACAATATTGCAGCAGTACGCACACAATCGAAGCGCAGTAAGGATGGCTAGTGTAACTAGCAAGAATACCACGAAAGCAAGAAAAAAGAAGTACGCTATTAACTATTAACGTACCTGTCTCTTCCGAAACGAATGAGTACGATGAGGGAGCTCTCTCTACCATGATTCGAGGAAGTCT
+
:8//)//44:<>;;><<<=<@@999,959455/;//)/277:<==>:=<8<743499999(95@@=;<<@<<@G>D@@@CAA099292995&59;5979://///)458:7<;;255;;<>>>999<<@CCC:B999;@?>::445./4://)/777//4=5:::<;;6:96=44443<<=54334777777$771733393338284=222,20699966;555;99.4.44<1;:;5:<;:::::3339::3:;>737>>>887:=B9992----(-(-392
@ATNG8:03611:02720
GATGGTAGCTCACGTACGTCACACGTACTCATTCGTTTCGGAAGAGACAGGTACGTTAATAGTTAATAGCGTACTTCTTTTTCTTGCTTTTTGTGGTATTCTTGCTAGTTACACTAGCCATCCTTACTGCGCTTCGATTGTGTGCGTACTGCTGCAATATTGTTAACGTGAGTCTTGTAAAACCTTCTTTTTACGTTTACTCTCGTGTTAAAAAAATTCTTCTAGAGTTCCTGATCTTCTGGGTGTATCAGCGAGTATCTACATCGATTCGAGGAAGTCT
+
<<=>@CBBBB<@?@;B96:A@ABCCBCDCCCGBCBBC>BD=@?ACBCCBB@BEBAA@C>@ABB?B?BBBBBCBBB?ACBBB1@?8=89898(:@@>AB=<>=9==97//).559;AAA;@@>:<:<=:;;@@@<@???7;:>>@>>>@A===@@>>:=CC<@@;>;>@;;;?B??;?====-;4;699:88(79353-3...9877./(/....."..3;5777:977376CA>@@@;<::909::>?@>;;;;;;AAAA>>>@=>>@=>>>B=A<@<<<
@ATNG8:03578:02848
GATTAGTACATGATAGACGACACCAGAAGATCAGGAACTCTAGAAGAATTCAGATTTTTAACACGAGAGTAAACGTAAAAAGAAGGTTTTACAAGACTCACGTTAACAATATTGCAGCAGTACGCACACAATCGAAGCGCAGTAAGGATGGCTAGTGTAACTAGCAAGAATACCACGAAAGCAAGAAAAAAGAAGTACGCTATTAACTATTAACGTACCTGTCTCTTCCGAAACGAATGAGTTCAGAGAGTACGATATGTCTACCATCGATTCGAAGGAAGTCT
+
8895:>555;;;==@AB;;4:==9>@?8@BACAA8;7;ABB@@@???;?9?ABBCIED0CAFJC;;;CBAAA9;;;;;;;*;A;A;AAA3@CD8;:CBAA@@@<@===9<<?;??ABCCCCCCD;;;CJC?B;;;=@BCDDCCC@C?BA@=@CCBBBBA=@@?@@A>BB?BCC?AA???8?>A;======&>@;::99AA<<<-/+/;660558<BBA?BAA@@?@5:4999,99717:==:@<;<=;<?AA??@?AAA@@@AB>A@=>::399@<@?C?BBCE
@ATNG8:03581:02822
GATGGTAGGCGTGTGAGAGTCTGCCCAGAAGATCAGGAACTCTAGAAGAATTCAGATTTTTAACACGAGAGTAAACGTAAAAAGAAGGTTTTACAAGACTCACGTTAACATTATTGCAGCAGTACGCACACAATCGAAGCGCAGTAAGGATGGCTAGTGTAACTAGCAAGAATACCACGAAAAGCAAGAAAAAGAAGTACGCTATTAACTATTAACGTACCTGTCTCTTCCGAAACGAATGAGTACTATGTAGAGCTCTATACTAATCGATTCGAGGAAGTCT
+
BBBA?BCC?CCCCCCDDBCBBBBBB=BBCADCCCCC@D?BBBBBCC@CC?C@C@??BBBB3B?BCCAAACCBBA=BACCBBB1CB<?077729AA????AEF@??<?=?@@<A>7;;>AD?>>>?>>>>>>?9>>>>9==@@@@??:?499C>A==>AA>>9>===BB>AA>@@@:=:5555)8::4;AAAA/;;7;>>>AAAAA<A<A=;<<@;AA;;;;A>>=:;;;A;AAA9A==;>==C<=<:::<>BCBB@BBB>@AA==7>AA>>7=<>>;A9><88
@ATNG8:03582:02848
GATGGTAGCTCTGCTCTGACTCTCGTACTCATTCGTTTCGGAAGAGACAGGTACGTTAATAGTTAATAGCGTACTTCTTTTTTCTTGCTTTCGTGGTATTCTTGCTAGTTACACTAGCCATCCTTACTGCTTCGATTGTGTGCGTACTGCTGCAATATTGTTAACGTGAGTCTTGTAAAACCTTCTTTTTACGTTTACTCTCGTGTTAAAAATCTGAATTCTTCTAGAGTTCCTGATCTTCTGGATATGAGTGACTCGTGTACCATCGATTCGAGGAAGTCT
+
,,22,2,-./66BBBBB;66<6656654:>//+/::;5<=:D>BBCCCCCACCCBC>B>BBCB@CABBBCCCCA@=;;;;;;%;?;??AD7?;;?266<8<B::;A@BB@BCBBBCBC@BCE?D@DCCCCC@GBBB?A@@@DCCCC;:;BBAAB?DCC@CC?C>AACCCDCCB8;<;;;.<@C>AAAAA0CCCJD<;;ECBBCBAA?@CEE5BBACC@DA@A>@BAAA@?<??BDABAB=??C?BBCB@AABBBBBBBCBBBD?AAABCC?AABC?D?CCBB
@ATNG8:03607:02857
GATGGTAGCTCACGTACGTCACACGTACTCATTCGTTTCGGAAGTGACAGGTACGTTAATAGTTAATAGCGTACTTCTTTTTCTTGCTTTCGTGGTATTCTTGCTAGTTACACTAGCCATCCTTACTGCGCTTCGATTGTGTGCGTACTGCTGCAATATTGTTAACGTGAGTCTTGTAAAACCTTCTTTTTACGCTTACTCTCGTGTTAAAAATCTGAATTCTTCTAGAGTTCCTGATCTTCTGGGTCTCTCTCTCACGCACTATCGATTCGAGGAAGTCT
+
ABBB@CECBCCB@@ACCICCCBBBDDBCCCBB=@99979B=CADCDCBBB?CCCCC?C?A?A?=?=??AAA@ABC>;;;;;,;=8>BCC<BBBB>BBB=BB<@@@BBB?BBBBAAAA;CAA5;8<???>>>>:>A>>9>>>>==<>>AAAA=>>>9=><9>>:>:>>==>@AAA7??@AA5A;A;@@@@@.A>98848///==<@?A<AAAA/??>==5;5;>;>AAAAAC7;7;>>>;;5:9990<<;>>>>>?<;<@@@>>>?>>>@=A@@>:=<>??A
@ATNG8:03605:02869
GATGGTAGTGTCATATGAGAGTGTGTACTCATTCGTTTCGGAAGAGACAGGTACGTTTAATAGTTAATAGCGTACTTCTTTTTTCTTGCTTTCGTGGTATTCTTGCTAGTTACACTAGCCATCCTTACTGCGCTTCGATTGTGTGCGTACTGCTGCAATATTGTTAACGTGAGTCTTGTAAAACCTTCTTTTTACGTTTACTCTCGTGTTAAAAATCTGAATTCTTCTAGAGTTCCTGATCTTCTGGACAGAGTGTGCAGATACATCGATTCGAGGAAGTCT
+
99:;6;<====<<5555559:99;;:::=5557;;??8?@;>466;<<<@:<<<555)43999:.5.5995555995444444#4:.45:=2;555055<7==969BBBC@BCCGCCDB?ABE9;8;BBBCBBC@A@@B5::?>?@=@AACBAA@A?495<7?>;>9<@<<<=>>?9<<<>>.<8<466@@?*@>494)599===;@<<9===>+66=<A1949>=@@@<<;:5:8999@@@499@;>?9999959;;;====>=665>>485@B?B<>>??
@ATNG8:03576:02949
GATGGTAGTATCTGTCTACGAGAGCCAGAAGATCAGGAACTCTAGAAGAATTCAGATTTTCAACACGAGAGTAAACGTAAAAAGAAGGTTTTACAAGACTCACGTTAACAATATTGCAGCAGTACGCACACAATCGAAGCGCAGTAAGGATGGCTAGTGTAACTAGCAAGAATACCACGAAAGCAAGAAAAAGAAGTACGCTATTAACTATTAACGTACCTGTCTCTTCCGAAAGAATGAGTACACATCGTCGTGTCGTGCTAATCGATTCGAGGAAGTCT
+
BCBB@BBCB@@@@CCCCCBBBBBBA;?@A=ABBBBC?B>@@BABBB?BC>C?@@AABCA;CC?CBBABBBCDDD<AACCCCC3BB>A5;;;.;AB?CDCBCHCCD@C@CC@BBB?BBCCCBCCCCBBBDCCC?DDDC<A@BCCBAA?BAC@@>@ECCCBCC@CBBBBB@CB>A@A>AABBA=@=<899999(:@>B?@?CE@@><A=AAAA;A<A?BBC@CBCBBBB?C@BBB<BA<??BBBCBBBBBBBBBCCBBBB999CC@CAAAB?BCBB?B@B999
@ATNG8:03571:03000
GATGGTAGCGCGACGAGCGTAGACCCAGAAGATCAGGAACTCTAGAAGAATTCAGATTTTAACACGAGAGTAAACGTAAAAAGAAGGTTTACAAGACTCACGTTAACAATATTGCAGCAGTACGCACACAATCGAAGCGCAGTAAGGATGGCTAGTGTAACTAGCAAGAATACCACGAAAGCAAGAAAAAGAAGTACGCTATTAACTATTAACGTACCTGTCTCTTCCGAAACGAATGAGTACGATGAGAGAGCATCTCTCTACCATACGTTATCGGAAA
+
8844.44:=ABCDB>B9;6BCC@@@8@CB?CBB=;?;?799@AACA?BB?B?AA=7777&3388<=888<<>B<=?BBELJ5BB;@5;;/9>A45955;;4458<7;<9<BB>BB??@A:9;99=?995@5>9597>>>BBB@B:@;@:;6:??ABCBB>BBD@:;700,0@=;>;877)7<63899=9*9@69858@CB@@<@<>=;;6;3;:;:9ADDCBBBA<?;??@9>9949@@@@@88....-3223...66655666+22222338877,3,3
@ATNG8:03584:02978
GATGGTAGCAGACGTGACAGAGCGCCAGAAGATCAGGAACTCTAGAAGAATTCAGATTTTTAACACGAGAGTAAACGTAAAAAGAAGGTTTTACAAGACTCACGTTAACAATATTGCAGCAGTACGCACACAATCGAAGCGCAGTAAGGATGGCTAGTGTAACTAGCAAGAATACCACGAAAAGCAAGAAAAAGAAGTACGCTATTAACTATTAACGTACCTGTCTCTTCCGAAACGAATGAGTACAGAGAGTACGATATGTCTACATCGATTCGAGGAAGTCT
+
566C:=BFBCCBBBBBB@DDFCCCC?BBB?DBBB@@>@?AABCCCB>ACAF@AAAAADED3C=@ABBCBAABBD;?>;;9::':@;@4;;;-;CD@CAAABCCCC@C@BC@CCC=AABABBBCCCCCCCCBB@BBAA@BAAACBBB?B@C;;:;BBBABBB@BBBADD>BB?CCB<=?7777(8<<888888(8:4:888;9;99/5.577;;A:>>BBC?AABBBBB@C>AAB=BBC?CCCBBABBBBEBBBBBBB??;AA@@???>>>9>;CAAA9=6:::6
@ATNG8:03597:02996
GATGGTAGATACTCGCTGATACACCCAGAAGATCAGGAACTCTAGAAGAATTCAGATTTTTAACACGAGAGTAAACGTAAAAAGAAGGTTTTACAAGACTCACGTTAACAATATTGCAGCAGTACGCACACAATCGAAGCGCAGTAAGGATGGCTAGTGTAACTAGCAAGAATACCACGAAGCAAGAAAAAGAAGTACGCTATTAACTATTAACGTACCTGTCTCTTCCGAAACGAATGAGTACTATAGACTATCTGAGACTGCCAAGGCACACAGGGGATAG
+
4<==@;55<9455<<;<<;;?BABB<A@@<;:;>?@=A9=BBBBBB???:;<A?999??=,96888@BBB>>>C9?>;;;;;$4559)///&///)/99::<<=C8A?9;9:CC?CBB@A@BCCABA@@@;;49;9929??AA@==+0+000*/;;;@<BA795===B@BA=AA@9;;00*///(/5888):9435//.55799>;A<?@>D8;:@@?=??=?=9959;@AC<@A@;999?@@BBC@@??9:668<999544897<7;799::88:;;.////
@ATNG8:03610:02973
GATGGTAGCACGAGTCACTCATATCCAGAAGATCAGGAACTCTAGAAGAATTCAGATTTTTAACACGAGAGTAAACGTAAAAAGAAGGTTTTACAAGACTCACGTTAACAATATTGCAGCAGTACGCACACAATCGAAGCGCAGTAAGGATGGCTAGTGTAACTAGCAAGAATACCACGAAAGCTAGAAAAAGAAGTACGCTATTAACTATTAACGTACCTGTCTCTTCCGAAACGAATGAGTACTATGTAGAGCTCTATACTCCATCGATTCGAGGAAGTCT
+
7:9=<@=CCDCB>BB;;;@>B=>>?:=BC@BBBC;;7;;@@A@@@C@BD@F@@@@A?DDD3C?BBBBBCFFBBA<A@AA@A@0?B>@6;;;.;@A=ABBB@CD@@?A@BBABBC?BBCBCCCCCDCCCBA@@;?@;;6;@A@@A::6;?B@@?@BBBCCBBACBBBBC?BB?BBB?AB???599>>@>>==/8818;;;@@CDC?B@CBBC8;8;ABBC@FCCAAAA?C?CCC=BBB?>??CCBBABBCC>:;@@=====<<<=9>@@@AA=<;;>:=5;;==
@ATNG8:03608:03055
GATTAGCTCACGTACGTCACACGTACTCATTCCGTTTCTGAAGAGACAGGTACGTTAATAGTTAATAGCGTACTTCTTTTTCTTGCTTTCGTGGTATTCTTGCTAGTTACACTAGCCATCCTTACTGCGCTTCGATTGTGTGCGTACTGCTGCAATATTGTTAACGTGAGTCTTGTAAAACCTTCTTTTTACGTTTACTCTCGTGTTAAAAATCTGAATTCTTCTAGAGTTCCTGATCTTCTGGACGACGCGCACTGACACTACCATCGATTCGAGGAAGTCT
+
@<B@BBB@695===669B@@>@:;9ABBCC?B>;<;0;?AB?CBBBC@@>ACCGGAC>@ACC?C????@B@==?:77778)77/7?CC>A9;:>AADAGJAAAADCC@CBBBCABA@BCC>B?B;;;CCCC@BCCC8;;B;;;BCBBCBDAC@A?B;;8:A?B?CAAABBDBB@BDDGG;C:;6;AAAA,?B;;;0;@@@@ACAAAAGCDG5;;;CB?B@CD@C@@A;;;6;>BB@ABB>@@C?CCAAACCCBC::;B@999CD@C::9AB?AAAA?A=@???
@ATNG8:03609:03056
GATGGTAGCTCTGCTCTGACTCTCGTACTCATTCGTTTCGGAAGAGACAGGTACGTTAATAGTTAATAGCGTACTTCTTTTTCTTGCTTTCGTGGTATTCTTGCTAGTTACACTAGCCATCCTTACTGCGCTTCGATTGTGTGCGTACTGCTGCAATATTGTTAACGTGAGTCTTGTTAAACCTTCTTTTTACGTTTACTCTCGTGTTAAAAATCTGAATTCTTCTAGAGTTCCTGATCTTCTGGCGCGTATGTATGTCGCCTACCATCGATTCGAGGAAGTCT
+
7999>=CDCBBBB??00/99556;;;9:<@:838444(4;395;>@BAAA>CBBBB@C@CCCC@D@C;;;<;;;;59::::)<<7<>@@;AAAB:??A=AB::;CCCC?BBB@BA@?<?@@=B?BBBCB@@@@BBCC?CBC;;;DDCCBCC;;:@=A@A>@=8<;?=@@===00,/:6@D=A:=99:;:;*9?BBB>CBBBCCC;:;=AAAA0AAABC@B?CC?;;<AB;;5;=A@?A@@=@CC<AAAAA@@BB@@@??>=;=<>;000=<<9??88/757737
@ATNG8:03583:03098
GATGGTAGCAGACGTGACAGAGCGCCAGAAGATCAGGAACTCTAGAAGAATTCAGATTTTTAACACGAGAGTAAACGTAAAAAGAAGGTTTTACAAGACTCACGTTAACAATATTGCAGCAGTACGCACACAATCGAAGCGCAGTAAGGATGGCTAGTGTAACTAGCAAGAATACCACGAAAAGCAAGAAAAAAGAAGTACGCTATTAACTATTAACGTACCTGTCTCTTCCGAAACGAATGAGTACTATAGACTATCTGAGACTACATCGATTCGAGGAAGTCT
+
?<AB@CBBBBCBCCABA<BEGCCBD@CCC@CCCBBB?B?BBB??@B@DD?C@BA@???<=,<9???AAAC@@@C><;A@>>>,9:69;DDD9ECC?;:9B@@@AB@C@CD?A@@89:ACBBCCCCFCCBCCB@B@@A=A@@@?@??9?>B;;6:AA?@@@@=???ACC>?><?BA5<<8889*9<=9:<===='=>:775;A;;;?=C<::;@<@<==BBA>ABBB@@@@D9;:B9A::5:BBBCCBBBBBC@???@BBAAAAADCBBBBBBB?AAAB?A?BBA;
@ATNG8:03584:03187
GATGGTAGTGTCAGTGCGCGTCGTCCAGAAGATCAGGAACTCTAGAAGAATTCAGATTTTTAACACGAGAGTAAACGTATAAAGAAGGTTTTACAAGACTCACGTTAACAATATTGCAGCAGTACGCACACAATCGAAGCGCAGTAAGGATGGCTAGTGTAACTAGCAAGAATACCACGAAAGCAAGAAAAAGAAGTACGCTATTAACTATTAACGTACCTGTCTCTTCCGAAACGAATGAGTACGTGTGCGACGTGTCTCCTACCATCGTTCGGTCAGAGTCT
+
C?@A;C<<ADCCCBBBB@A965;@@=;:946DFFDD@C?BBCBAAC?BB?B?BBAAABBB3B@BBBBBBB@A@C8>=>>955)6A=C@DFE8AAB?BB;;:AABB@B?CB@CBB>BBCCCGCDCCCCCBBAA@CBBB?BBCC999A8>9>:93:@::::;B@DBAABA@BC?CBC=@@:88)8::789889(/6/6///89@>A=A<>>=;5<8==BBD@CBBBBDC@C@CCC=:::;:::AA???BB999?BA@ABA???>>>><A@>>B?CB@CBCBBB;;;
@ATNG8:03599:03190
GATGGTAGACACGTGTGCTCTCTCGTACTATTCGTTTCGGAAGAGACAGGTACGTTAATAGTTAATAGCGTACTTCTTTTTCTTGCTTTCGTGGTATTCTTGCTAGTTACACTAGCCATCCTTACTGCGCTTCGATTGTGTGCGTACTGCTGCAATATTGTTAACGTGAGTCTTGTAAAACCTTCTTTTTACGTTTACTCTCGTGTTAAAATCTGAATTCTTCTAGAGTTCCTGATCTTCTGGAGATACACATGATACTCTACCATCGTTTCGAGGAAGTCT
+
ABCC@DBBCCDCBBBBFDFCGBBBCCCCCCCACDCC>CC?B?BCBBFFDA@@BDD@C=?@@@=@@BCCBA@@BB@BBBBA2AB?BBBB>BCCC@CBB?AA5:9:BAB?@??AAABB?BBA<@<>==?>888;DAAA<@@@A>>>>>AB@@A?==9=@@<@@:=:>A????AAE<>>???3?;>9:::::)6;666.3-----68/6-665'2888928355058887;;;A188?;<<///=9====>>>A???B?@@@@A@@<@?>=>A:AA>><>=??D@
@ATNG8:03636:02587
GATGGTAGGCGTGTGAGAGTCTGCCCAGAAGATCAGGAACTCTAGAAGAATTCAGAATTTTTAACAGCGAGAGTAAACGTAAAAAGAAAGGTTTTACAAGACTCACGTTAACAATATTGCAGCAGTACGCACACAATCGAAGCGCAGTAAAGGATGGCTAGTGTAACTAGCAAGAATACCACGAAGCAAGAAAAAGAAGTACGCTATTAACTATTAACGTACCTGTCTCTTCCGAAACGAATGAGTACGATGAGAGAGCTCTCTCTACCATCGATTCGAGGAAGTCT
+
:899<A?B@@<<<665==:;;;<:<4555./////:)/)/44444439938377/-+-999'8+----///:;===5=333777'333(3,333&/66(///.335675:3885225499<<>AA@AA:;;?8873::654////86.55,55:@A8B>555::A;??;;?C??;7;==;889A9<<=978979)7769;;?AA@??:?9::88/74<:;;<;@>><?CA9>:>88.800*/?9>5;;>>525=>;<=>555?>>===888:6//)/8773748;88
@ATNG8:03640:02576
GATGGTAGCAGACGTGACAGAGCGCCAGAAGATCAGGAACTCTAGAAGAATTCAGATTTTTAACACGAGAGTAAACGTAAAAAGAAGGTTTTACAAGACTCACGTTAACAATATTGCAGCAGTACGCACACAATCGAAGCGCAGTAAGGATGGCTAGTGTAACTAGCAAGAATACCACGAAAGCAAGAAAAAGAAGTACGCTATTAACTATTAACGTACCTGTCTCTTCCGAAACGAATGAGTACGATGAGAGAGCTCTCTCTACCATCGATTCGAGGAAGTCT
+
7://00?CCDDDAA;==<B>BCABC6::>:=>:5955:59<<585=8<>7?;787;<BAB3B?BA@ABBBBAAA;:9;@???,>@;@2;;;6;BB@ABBACCBCC@C@AC@CCD>@@AABDCCCCBCCCCCC?CBEE=?>@ABAAB@C?C998;CBABCCC@BBBBBB?AA>ABC>AB:::29==998889(6=9=<>>@@@==:=<>>?C7;5;>@@@@BFCCCCC?B?BBD=A9959@@@ACCAAABBBBBB@???AA<<9??;AA@@;;7;AAA5>59999
@ATNG8:03662:02680
GATGGTAGCAGACGTGACAGAGCGCCAGAAGATCAGGAACTCTAGAAGAATTCAGATTTTTAACACGAGAGTAAACGTAAAAAGAAGGTTTTACAAGACTCACGTTAACAATATTGCAGCAGTACGCACACAATCGAAGCGCAGTAAGGATGGCTAGTGTAACTAGCAAGAATACCACGAAAGCAAGAAAAAGAAGTACGCTATTAACTATTAACGTACCTGTCTCTTCCGAAACGAATGAGTACGAGAGTCAGAGCAGAGCTACATCGATTCGAGGAAGTCT
+
789<6;;?==BD===<;;=>>@<@B<??B?ABA@@@=@=@BB9:9B?BA?A?9:997989(76?B=BBB@?89:2779:<<?0>?;@;@@B9BEJGCAAACCBBC@B?BC?CCC:;9AABDCCCCCCCBBBB@CBC@?CCBB>>?B@C?C99;;CCCCBBC?CCCABA?CC@CCC>A@@@@8?::39>>>@2=A<A>=>AAA>>:>:=BBB:>:=>BAA@BBBBBBB>A>ABB=ACC>?>>CBCCBBBBAAABBCCDBBBB@@@@?>?@@@=@??>=B;>>>>
@ATNG8:03646:02777
TATGGTAGCTCACGTACGTCACACGTACTCATTCGTTTCGGAAGAGACAGGTACGTTAATAGTTAATAGCGTACTTCTTTTTCTTGCTTTCGTGGTATTCTTGCTAGTTACACTAGCCATCCTTACTGCGCTTCGATTGTGTGCGTACTGCTGCAATATTGTTAACGTGAGTCTTGTAAAACCTTCTTTTACGTTTACTCTCGTGTTAAAAATCTGAATTCTTCTAGAGTTCCTGATTTTCTGGAGATATCATCAGCGAGCTACCATCGATTCGAGGAAGTCT
+
;===9A=C=>B>???CABAECBAABBBBBCCC?<;<C>BF@B?AABDDDC@DA@AA?B?B=;;,0*0<;<=?::?8?@<<<+::4:?AA<BABB@BBA?AB:;;AACC?B;;;@>==;?@@=@=BCA;0000+0=@@:@;;;;9AA@?@@ABC@?=AA@;??4939?@BCC;;;GDDIIH<B>A=;;;;.999:C6;;;9@@996@:@@@@+==<9909099?;?=>:9923288<<@@39879888??@AB@AAACC@@ABCC?B@@@@@9=>>>9>=A999
@ATNG8:03654:02776
GATGGTAGATACTCGCTGATACACCCAGAAGATCAGGAACTCTAGAAGAATTCAGATTTTTAACACGAGAGTAAACGTAAAAAGAAGGTTTTACAAGACTCACGTTAACAATATTGCAGCAGTACGCACACAATCGAAGCGCAGTAAGGATGGCTAGTGTAACTAGCAAGAATACCACGAAAAGCAAGAAAAAAGAAGTACGCTATTAACTATTAACGTACCTGTCTCTTCCGAAACGAAATGAGTACTGTATCTATGTGTGCGCTACATCGATTCGAGGAAGTCT
+
956C@CBDCCCDC;<<<<CCCBBBC?CCC?BBB@@@=@?BBB@@@B?BB@D?99::8@?@1@=AAAAAABBBBD?AABCEHM5BA<A5;;;-;CC=BAAAECCBB@G@DDABBB=@@BBBFFDBCBBCCCCD@DAA@<@@@@AA@@=@=@;;7;CBBBCBB@BBBBBB?AA=ABA=@A:999+9993::::::%8>:A888BABCF:>:=??F6;7;>BBB@CCEDD?>9<8<=<6=99:/:??BCBCBBCCCB?@?BAA@B:;;A@@AD??>A<AAAA<?;?766
@ATNG8:03650:02855
GATGGTAGCAGACGTGACAGAGCGCCAGAAGATCAGGAACTCTAGAAGAATTCAGATTTTTAACACGAGAGTAAACGTAAAAAGAAGGTTTTACAAGACTCACGTTAACAATATTGCATTACGCACACAATCGAAGCGCAGTAAGGATGGCTAGTGTAACTAGCAAGAATACCACGAAAGCAAGAAAAAGAAGTACGCTATTAACTATTAACGTACCTGTCTCTTCCGAAACGAATGAGTACGATGAGAGAGCTCTCTCTACCATCGATTCGAGGAAGTCT
+
//7:+//<;;;555599;666BABD::;69>C><<;:>:<A<:84478;28499933737$34;;<;AABBCCC:>;@@@@@,;;5:2:::&5<<9<<;;;;;;=8<???;??A699BC?BBBAAAABB???AC7;<AABBBC?D?A@@7;;BCBCBB>BBBBBCACD?C;;5;?;;;0::924?=>=.8804===?BAAA7:59B@@@B@CBBBC@CC@?@BA>B??;;5700+0@@ACCCCCCBCDCC@@@@@@BBBABB=?@@??B?BCBC@D>AABB
@ATNG8:03630:02896
GATGGTAGCTCTGCTCTGACTCTCGTACTCATTCGTTTCGGAAGAGACAGGTACGTTTAATAGTTAATAGCGTACTTCTTTTTCTTGCTTTCGTGGTATTCTTGCTAGTTACACTAGCCATCCTTACTGCACTTCGATTGTGTGCGTACTGCTGCAATATTGTTAACGTGAGTCTTGTAAAACCTTCTTTTTACGTTTACTCTCGTGTTAAAATCTGAATTCTTCTAGAGTTCCTGATCTTCTGGGTGCGCTACAGTCTCTCTACCATCGATTCGAGGAAGTCT
+
996?:>?@:4455455556@B@@BCD>=:://)/:::19<5;7;<<?@@D>AAA;;;)5;999<8=8;>;@;555;744449'44.4:;;3///7277:5::15555<<8<BDBB@@?899C?B?BDAAABBB>@@A@=ABBBC;;<@@@A@A@@@;@@A=@A?B?AACCBBCCC?BAAAB3A>A5;<CBC,AB@@@0<<;<;:995:.444&49;55169>>:666655<9>9=<<=><8A>A?8A@@@@BCBBBECC@@ABBC?@;;;BB@BBBB?B?BBBC
@ATNG8:03621:02928
GATGGTAGTCTCAATAGTCTATAGTACTCATTCGTTTCGGAAGAGACAGGTACGTTAATAGTTAATAGCGTACTTCTTTTTCTTGCTTTCGTGGTATTCTTGCTAGTTACACTAGCCATCCTTACTGCGCTTCGATTGTGTGCGTACTGCTGCAATATTGTTAACGTGAGTCTTGTAAAACCTTCTTTTTACGTTTACTCTCGTGTTAAAAATCTGAATTCTTCTAGAGTTCCTGATCTTCTGGTCTACTACACTGTACTCTACCATCGATTCGAGGAAGTCT
+
8::95:<::;<<<:@<<<A===?>=<?<<590:>@A<BB?B@BAAAA??=????A@C?BABB@D@D899A@@9?8==>=>'774;:;;59>?@:@@B>AA@BAA=>=;????>>>D>B>>:=;=::///886BADC:>?>CA?>;;;=<=;;;A5;::<@B=B=?>===>?@@7<;BBB6B<@<>>??@/>>@BA7>>===@???@<A@@@/@===?<@<?A<AAAA>=><>=@@@@@@<@>>;>@@A@A@@@<;<:::@@6660----99499@@<@9==>>
@ATNG8:03639:02932
GATGGTAGATATATGCACGCTCTACCAGAAGATCAGGAACTCTAGAAGAATTCAGATTTTTAACACGAGAGTAAACGTAAAAAGAAGGTTTTACAAGACTCACGTTAACAATATTGCAGCAGTACGCACACAATCGAAGCGCAGTAAGGATGGCTAGTGTAACTAGCAAGAATACCACGAAAAGCAAGAAAAAAGAAGTACGCTATTAACTATTAACGTACCTGTCTCTTCCGAAACGAATGAGTTACTGTATCTATGTGTGCGCTACATCGATTCGGAGGAAGTCT
+
444505<=;A5559999;<<<<<@<:;;;;==BB@?=A=AAA?>9=777089993<7777'73::;774B=<;;377;4444$496=:@@@0B6616<@A@BBBC?A@@A=@AB<@@?:;;::ABCCCCCBA=A@?@<@@@=B@@@=A=@A@;@ACBAA@@=@CDAAA<9939>>299A@CC:>??9?>>@@@'@>7;=;555>@@<@<A@>=:<;>>CCB@CBBCBDA:>39::/88817;>>@8===00/?@;=877=97875788887755.22,2749....7
@ATNG8:03644:02910
GATGTAGAGAGACTGTAGCGTACCCAGAAGATCAGGAACTCTAGAAGAATTCTGATTTTTAACACGATGAGTAAACGTAAAAAAGAAGGTTTTACAAAGACTTCACGTTAAACAATATTGCAGCAGTACGCACACAATCGAAGCGCAGTAAGGATGGCTAGTGTAACTAGCAAGAATACCACGAAAGCAAGAAAAAGAAGTACGCTATTAACTATTAACGTACCTGTCTCTTCCGAAACGAATGAGTACGATGAGAGAGTCTCTCTCTACCATCGATTCGAGGAAGTCT
+
49:9:;BBAACACAAA>CCECCBD=CCC@BA>:957;59<9455;498*/)-8---777$-(---/37333333(38333333#32+24:==+5...'....(...22.55,572799499:;99225=9=A===B<A@==:===AAA:;7;=B@A=A;;;BB@@<@==>@B=@?<?@?5:;=;:.;;;59ABBB/>><?????@???<A=DDAA;>:>?;;<;A?AA>>>9?<@>>6://,/::=7;;CBBBD>???B???AA>>>DDD=::;A;;8<BDD:>:>==?
@ATNG8:03644:02939
GATGGTAGTGATACAGATCAGACACCAGAAGATCAGGAACTCTAAGAAGAATTCAAGATTTTTAACACGAGAGTAAACGTAAAAAGAAGGTTTTACAAGATTCACGTTAACAATATTGCAGCAGTACGCACACAATTGAAGCGCAGTAAGGATGGCTAGTGTAACTAGCAAGAATACCCCGAAAGCAAGAAAAAGAAGTACGCTATTAACTATTAACGTACCTGTCTCTTCCGAAACGAATGAGTACTATGTAGAGCTCTATACATCGATTCGAGGAAGTCT
+
::9@5:>B@@?=><<<>666>>@@B=;;:7=::5555:3699//+/;6:8383//(//////$/3888///9:555,5//////$/7272;;;1;=?:<<<=>@>9:69<@A?BBB:::BA@AACGCECCCDCC?B8::?BBBCCCCB?BABCD@CCCBCBBC@AAAHAA>AD@CBBBB:ABA=888@BBFED2AA?B@@B@@899>=:=A??6;6;>>>>;>@?@@>>:>;>>D:A8858:;>//////9@@???CCB???BBABBBAA;A@@A@C?B>>>
@ATNG8:03623:02975
GATGGTAGCTCTGCTCTGACTCTCGTACTCATTCGTTTCGGAAGAGACAGGTACGTTAATAGTTAATAGCGTACTTCTTTTTCTTGCTTTCGTGGTATTCTTGCTAGTTACACTAGCCATCCTTACTGCGCTTCGATTGTGTGCGTACTGCTGCAATATTGTTAACGTGAGTCTTGTAAAACCTTCTTTTTACGTTTACTCTCGTGTTAAAAATCTGAATTCTTCTAGAGTTCCTGATCTTCTGGGCTGCGCTGATATGCTCTACCATCGATTCGAGGAAGTCT
+
<=CB>BBBB==;@;=;;;<;>=@<<965AA::6;BBA<BB?B@BCCBBBBBCCCCC@B@CBBB?B@C9;;GEFDC?DGDDD5BB?ABCD=CBBC@BBB?DB=;;;BCGACCCCCECDADBB?C@DCCCAA@B?BBCC@CCBB@?@BCBAABCAAA@CBB@BB@B@BBBB@AABB<A;;;;.;>B>@AAAA1@DDDL>CCBBDCBBBB>AAAA0AAAAB@C@CC@@@BBC;:;;@DDCBCD?B9;;7;AA@BCECCCCCBBCDFBB@BBBBBCACCGCAC?@@@@
@ATNG8:03665:02964
GATGTAGCTCTGCTCTGACTCTCGTACTCATTCGTTTCGGAAGAGACAGGTACGTTAATAGTTAATAGCGTACTTCTTTTTCTTGCTTTCGTGGTATTCTTGCTAGTTACACTAGCCATCCTTACTGCGCTTCGATTGTGTGCGTACTGCTGCAATATTGTTAACGTGAGTCTTGTAAAACCTTCTTTTTACGTTTACTCTCGTGTTAAAAATCTGAATTCTTCTAGAGTTCCTGATCTTCTGGCGCTCTGTCACGTCTGCTACCATCGATTCGAGGAAGTCT
+
@ABDDCCAB=BBBEDCBBCBBBCDBCBDB@?>@CCC=BD@C@@@@CDCC@CDA@@?B?BCCD@D?DBCCBBBCC?>>>>=,@A=BCEE@DCAA?AA@=@C=@@BCBC@BCCCCCDC@CCC?B?BCBBCDCC?BBBB?CBBBBAAACCCCCCBBA>A@@=@B@F?AADCBCCCC@CCCCD;C=A;ABBBB0@ABBC>CECCCBBA@@=ABAB3BCCCC@B@BB?BB@@A@@<@?AABBAA=@>A>BBBCBBBCDCCCCBBCBCCC@CCBBBB?BCCC@D@CA??
@ATNG8:03667:02999
GATGGTAGAGTATCATGTGTATCTCCAGAAGATCAGGAACTCTAGAAGAATTCAGATTTTTAACACGAGAGTAAACGTAAAAAGAAGGTTTTACAAGACTCACGTTAACAATATTGCAGCAGTACGCACACAATCGAAGCGCAGTAAGGATGGCTAGTGTAACTAGCAAGAATACCACGAAAGCAAGAAAAAGAAGTACGCTATTAACTATTAACGTACCTGTCTCTTCCGAAACGAATGAGTACTGTATCTATGTGTGCGCATCGATTCGAGGAAGTCT
+
:5:839449444455599???@C;;6;BA=BDCCAA>B@CCCCCBB?BCBC@CCCCDDDD0D?DCEBCCCCBBB>BB@BBBB5BB@C@CCC;CCC?CBBBCBBAA>A@BC@BBB?BBBBBCBBCCECCCDBB?BCCC@BA@?A@>>:??BBC?BDDCCACC?AAABBB?BB>BBB8=?;=;3===99999:.9A?B;;;BBB??;?<ABAA:><>ACCB@CDBBBCC?B?BBD=CCC@9:9CCCCCC@@@CBCCB@@@@@B@CCBCAB??B<=9=366<=
@ATNG8:03669:03004
GATGGTAGCGAGCCGAGTGTGTATACCAGAAGATCAGGAACTCTAGAAGAATTCAGATTTTTATCACGAGAGTAAACGTAAAAAGAAGGTTTTACAAGACTCACGTTAACAATATTGCAGCAGTACGCACACAATCGAAGCGCCAGTAAGGATGGCTAGTGTAACTAGCCAAGAATACCACGAAAGCAAGAAAAAGAAGTACGCTATTAACTATTAACGTACCTGTCTCTTCCGAAACGAATGAGTACAGAGAGTACGATATGTCTAATCGGATTCGAGGAAGTCT
+
/://)////77//)////7:;995554955.5<9:5;3937//////6:;:?497959999(9<<5559;;95==2==55555$555:4;;;0;<=9<;;;>@=;:*0)/>:=:?67:9:;:49599995//9)////)/944.4:884>:>>@6;9:9:?:0*.8---(,,220-//466/33(337133333$33,3765....5+5+2722,2355<>>:>665:;;.945<<4<<<;8848//////99::/43;;;8877664://*/94;/077B====;
@ATNG8:03625:03013
GATGTGTCAGTGCGCGTCGTCCAGAAGATCAGGAACTCTAGAAGAATTTCAGATTTTTAACACGAGAGTAAACGTAAAAAGAAGGTTTTACTAAGACTCATCGTTAAGCAATATTGCAGCATGTACGCACACAATCGAAGCGCAGTAAGGATGGCTAGTGTAACTAGCAAGAATACCACGAAAGCAAGAAAAAGAAGTACGCTATTAACTATTAAACGTACCTGTCTCTTCCGAAACGAATGAGTACTATAGACTATCTGAGACTACCATCGATTCGAGGAAGTCT
+
<::??A@@BCCC;9;<@@@9;46B=?BABC<;04.4:794?>5:<.33(37444444$46<<5555<<:::/338:==?+<=8=9===1=<AB?@><<>//-7606(--8*--8688888/////8;87778>49===888597;;;5:258549:>:::?>8=;;:@C?@A7::?=?BDED=BAA999999(8@8897889988586::87-56(5798;6<9:665A:?799;/;==9;@@@@A999CAABAA=A@ABA==AAAD<@?AB9949A??:?>BAAA
@ATNG8:03628:03049
GATGGTAGCTCTGCTCTGACTCTCGTACTCATTCGTTTCGGAAGAGACAGGTACGTTAATAGTTAATAGCGTACTTCTTTTTCTTGCTTTCGTGGTATTCTTGCTAGTTACACTAGCCATCCTTACTGCGCTTCGATTGTGTGCTTACTGCTGCAATATTGTTATCGTGAGTCTTGTAAAACCTTCTTTTTACGTTTACTCTCGTGTTAAATATCTGAATTCTTCTAGAGTTCCTGATCTTCTGGTGAGATATGCATGATGCTACCATCTATTCGAGGAAGTCT
+
A;BC@CBBBBCBBBBCCCCFBBBBBBBCBCBB?BBBB>BC@D@DDCCBBB?CCBBB@C@DBBB@C@CBBBDBCCC@CCCCC5CC?BABB<@AAB=ABB?BC8;;BBBC@CBCCDDDD?BBB?B@GCBBABAA@CCBB>AABBBCD?CBBCDBBBB@CCC>BB@CDCCCBBBCCC?ABBB@8@;@;:::::*;AABD>CCDHGBBAA@=AB=BCCCBBC>@>@F?BCCBA??=?@DDCABC?C7999B@ABCCCCCB@AAABBCC?<?000@A<A@BC?B?ABBB
@ATNG8:03630:03086
GATGGTAGCTATACGTATATCTATGTACTCATTCGTTTCGGAAGAGACAGGTACGTTAATAGTTAATAGCGTACTTCTTTTTCTTGCTTTCGTGGTATTCTTGCTAGTTACACTAGCCATCCTTACTGCGCTTCGATTGTGTGCGTACTGCTGCAATATTGTTAACGTGAGTCTTGTAAAACCTTCTTTTTACGTTTACTCTCGTGTTAAAAATCTGAATTCTTCTAGAGTTCCTGATCTTCTGGAGATATCATCAGCGAGATCGTATTCTGAACGGAAGC
+
:;;A@AAD:6665=;;;<<D?EC;65545:<@?CCCD>CC?C?CCAABCC?DDCBA?A?BACC@C?CAAABABBB>BBBBB1BB>A<=>7>BBB>BBB?BB;==>??B?BBBBB@?=:>??7;7;A??>>>>;A@;;7<999<=>>@AAAAAA>>9;===@A;A;===>>@A@@<@@@AA5A=A;<<<<;+:=665.669///<77;<>BBB/@==>B=B<;;7;@@?=>=;?;>>@@@@:>>A<@???@@?=::667:;9<=;666835555/35.3.36
@ATNG8:03638:03065
GATGGTAGCGCATATCAGCGCAGCCCAGAAGATCAGGAACTCTAGAAGAATTCATGAATTTTTTAACACGAGAGTAAACGTAAAAAAGAGGTTTTACAAGACTCACGTTAACAATATTGCAGCAGTACGCACACAATCGAAGCGCAGTAAGGATGGCTAGTGTAACTAGCAAGAATACCACGAAAGCAAGAAATAGAAGTACGCTATTAACTATTAACGTACCTGTCTCTTCCGAAACGAATGAGTACCTCTCAGACGCTCGTCCTACCATCGATTCGAGGAAGTCT
+
AABD@F<69>><<666=BBACAABB6;995;;:5554939444844.497:686///(/6666%6065-/////977/6-------#///0666*6696;;:::<9==8=:>>:>??;;;<ACDCBBCCCCCCBB?BDBB899@?9::C?C@CBB@BCCCCCCC@BBBAAA?BB?BBB:==BC?6?782999,9=88/756888;;92929;99299>>@BCABBBBBCD@B?CAA<ABB<??BBAAB?999BBBBBBBBBCCB=@@@<?>>>@@<AA??;?9==B?
@ATNG8:03639:03095
GATGGTAGGTGCGTAGCATGAGTGTATCCACGAAGAATCAGGAACTCTAGAAGTATTCAGATTTTTAACACGAGAGTAAACGTAAAAAGAAGGTTTTACAAGACTCACGTTAACAATATTGCAGCAGTACGCACACAATCGAAGCGCAGTAAGGATGGCTAGTGTAACTAGCAAGAATACCACGAAAGCAAGAAAAAAGAAGTTACGCTATTAACTATTAACGTACCTGTCTCTTCCGAAACGAATGAGTACCTCTCAGACGCTCGTCCTACCATCGATTCGAAGAAGTCT
+
::;;8<<@:00//////;7;9;;;;<?@8////)//)/88:3:5:@@@?<?=>ABB6::@=??==$925:<<@BCCBBB<::49:;;)/>5>*000+//:399:;A@B:97:?BC=@?B????AAA@AAA???BCBB?B????A?>??;;::A9>9949ABACBDE@?;;<FB<>>;>;:4::888*888:?DDDDC&55033)..79===4=5==::<?;??BBB?BAAAAA@?A000A9@>@+0/<954:7;::8AAA988@?@@@>???9==:8//(///(.7(./5;
@ATNG8:03666:03101
GATGGTAGAGTACAGTGTAGTAGACCAGAAGATCAGGAACTCTAGAAGAATTCAGATTTTTAACACGAGAGTAAACGTAAAAAGAAGGTTTTACAAGACTCACGTTAACAATATTGCAGCAGTACGCACACAATCGAAGCGCAGTAAGGATGGCTAGTGTAACTAGCAAGAATACCACGAAAGCAAGAAAAAGAAGTACGCTATTAACTATTAACGTACCTGTCTCTTCCGAAACGAATGAGTACGAGAGTCAGAGCAGAGTATCGATTCCGGATAGTCT
+
CDBA<ABBBDBCBBBBDEFDBBBBD?CBB?BCC@998:?ACCBBBB?BB<><=BBBBBBB3B?BBBBBBCBBBB;@@;;;;;*;A;A5;;;&5AD:EB@CCBCCD@B@BB?BCC=>>BBDCDAABCCCBBBC?CBBB?BA@@@@@A=B@BAA>ABDDBAAC=AAAAAC?CD>>>>9==???8@@A=@AAAA/AA<?888ABBAA:>:>AAA<@<?@BCC@CBBBBBC=?=@CC;AAA>??>AACBBBBBAAACCBBBCB:;;?>>;@>:;:><@@AAAAA
@ATNG8:03666:03150
GATGGTAGCGCATATCAGCGCAGCCCAGAAGATCAGGAACTCTAGAAGAATTCAGATTTTTAACACGAGAGTAAACGTAAAAAGAAGGTTTTACAAGACTCACGTTAACAATATTGCAGCAGTACGCACACAATCGAAGCGCAGTAAGGATGGCTAGTGTAACTAGCAAGAATACCACGAAAGCAAGAAAAAGAAGTACGCTATTAACTATTAACGTACCTGTCTCTTCCGAAACGAATGAGTACGAGAGTCAGAGCAGAGCATCGATTCGAGGAAGTCT
+
8;9@5:556>>CCDCD<;;:?>955)5<<9>>>=66267?@A:99?7<<25037:45555$57<A>@BBBADCE>DDCDDCC3BC>D5;;<.;;C@FBBBCBA@@=@?AC@BCC@;;:AEC;;;BCBCCAAA?BCEE@CDDBB;:;5;>AAB?@CCCCBBB?CFCBAB>??;=?>9=>999,7336;BBBC1A@?@BBBBBAAA7;4;>=>:>:>>A@A@C;;;BBB;@=@@?8==?;>??D@AABAAB???BBBBBBBBAAABB??@<A@@@;?5;;;;
@ATNG8:03621:03187
GATGGTAGGTGCACATGAGTGTATCCAGAAGATCAGGAACTCTAGAAGAATTCAGATTTTTAACACGAGAGTAAACGTAGAAAGAAGGTTTTACAAGACTCACGTTAACAATATTGCAGCAGTACGCACACAATCGAAGCGCAGTAAGGATGGCTAGTGTAACTAGCAAGAATACCACGAAAAGCAAGAAAAAGAAGTACGCTATTAACTATTAACGTACCTGTCTCTTCCGAAACGAATGAGTACGATAAGAGAGCTCTCTATCGATTCGAGGAAGTCT
+
B=ED@BBB@C@@CEDECCCBBBCBB?@@B@CBBB@?;?:@A;;;AB;B@-0,0><;<<<<,<;AA@AAABBBBC=;;;;9>>695=>?>B>2<>D9CBBCCDCAA?@?BC?ABCAHCCCCCCBCCCCBBBBB@B@@@>@ABBBABB>@=A@?<>CAAACCB?BAAAAA?CC@BBA:==8656(767188888(2832222:::AA;>:?BBB;?<AACAA?ADCCBBC@D@CBB;B;:6;@ABABA????9?AA999AABB:;;BABA>AB@@<@?CAAA
@ATNG8:03656:03189
GATGGTTGTAGTACACTAGTCATACCAGAAGATCAGGAACTCTAGAAGAATTCAGATTTTTAACACGAGAGTAAACGTAAAAAGAAGGTTTTACAAGACTCACGTTAACAATATTGCAGCAGTACGCACACAATCGAAGCGCAGTAAGGATGGCTAGTGTAACTAGCAAGAATACCACGAAAGCAAGAAAAAGAAGTACGCTATTAACTATTAACGTACCTGTCTCTTCCGAAACGAATGAGTACTGTATCTATGTGTGCGCTACCATCGATTCGAGGAAGTCT
+
:;<<@A@@ABDCCDCBCBBBBBA@@@B@A<@B;;;A=A=BAD9:5>:>87@8598?;?=>+=6::<BAA??777)7;@==>>1;A=A:BAA9@AB=9:9BBBBCB?A@DE@DAC>@?BBBCCCBBBDCDDCC?BCBB>BBBBA@@B>B?B@@>ABBBBCCC?BBBBA@<@A?>>>?BBBBB<=<=7:99::+;@<B888AAD@@:?<?ABC<@<@@BBB????DCCC?C?CBB<B=><>BCECBBBBBBBCBAA=AA><888>=><AAAAAA<AA@@<@<A778
@ATNG8:03664:03197
GATGGTAGACATATCGTACTCTCTGTACTCATTCGTTTCGGAAGAGACAGGTACGTTAATAGTTAATAGCGTACTTCTTTTTCTTGCTTTCGTGGTATTCTTGCTAGTTACACTAGCCATCCTTACTGCGCTTCGATTGTGTGCGTACTGCTGCAATATTGTTAACGTGAGTCTTGTAAAACCTTCTTTTTACGTTTACTCTCGTGTTAAAATCTGAATTCTTCTAGAGTTCCTGATCTTTCTGGATATGAGTGACTCGTGCTATCGATTCGAGGGAAAGTCT
+
<=BB@BBBCCCCCCCCBCCCCBBBCDC@@ABA?A999,;B<?=@BCCBAB=A??@@:?:?A@A?B?BCBBB??9636@BAA.A@<>665-8><??BBA>>B7888BA@<@@@@?>>C;88:<A;??A@==;>9?=>>9<<=>>>=@@@@@A===@6:;?<>>=B;=>:::>===8==>>>/>8=:==@@@,;;,,,),,,,,,788;-766(2666=6:4886:>8857848)//;7///)/-9499,,,,,-25556687<<?=9:;=:>>;;;1;=4=<<6
@ATNG8:03667:03173
GATGGTAGGCGACATACATACGCGCCAGAAGATCAGGAACTCTAGAAGAATTCAGATTTTTAACACGAGAGTAAACGTAAAAAGAAGGTTTTACAAGACTCACGTTAACAATATTGCAGCAGTACGCACACAATCGAAGCGCAGTAAGGATGGCTAGTGTAACTAGCAAGAATACCACGAAAGCAAGAAAAAGAAGTACGCTATTAACTATTAACGTACCTGTCTCTTCCGAAACGAATGAGTACGATGAGAGAGCTCTCTCTACCATCGATTCGAGGAAGTCT
+
799;<AAE@C<;9B>>>ECCAA@CL@BBCACBBD@@<@>BAA@@AB???<?<==:99;;;*;?CEJGEBBBCCC=@@>=>>>1ABDJGDDD9@AC@BBBBBBA@@>??BC=AAA7::??@BBBCCBCCCCCC?BBBC>AABCBBA@<A?C@@>@CCCCCCC@BAAABB@DC>BBB;?@899+:>>;:::99(9A;@??;CBAAA<A=A???:=:=ABBB@CCBCBBA?B?CCC=B??=?ABBBBCBBBBBBBBCBB@;;;888>@;@>@A::8:AAA6=:=:::
@ATNG8:03676:02631
GATGGTAGCACGAGTCACTCATATCCAGAAGATCAGGAACTCTAGAAGAATTCAGATTTTTAACACGAGAGTAAACGTAAAAAGAAGGTTTTACAAGACTCACGTTAACAATATTGCAGCAGTACGCACACAATCGAAGCGCAGTAAGGATGGCTAGTGTAACTAGCAAGAATACCACGAAAGCAAGAAAAAGAAGTACGCTATTAACTATTAACGTACCTGTCTCTTCCGAAACGAATGAGTACAGAGAGTACGATATGTCTAATCGATTCGAGGAAGTCT
+
<>CC@CCCCBBB=BEDCCCCCCBBB@BDD@DDDCAA>A@ECCCCCA>AC?C?BB@?????.@>ABBBBBAAACC=AABCDDD5CB=A5;;;6;AE?BBABDDB;;:<?BE@CBB?CCBBCBBBCCCCCCBBC?CCCB?BABBBBBB?B?C??>@CCCBBBB?CAAACA>BC>B@B>@A?<?8=>=;::999(9@:C888AAAAA;?;?BAA<@;@@CCC@BBBBBBB@B?CBB>BBB@BBBBCBCBBBBBBBBBBBBBBBBA>>;>ACBB?B@@A<A;A=<<
@ATNG8:03689:02642
GATGTAGACATATCGTACTCTCTGTATCATTCGTTTCGGAAGAGACAGGTACGTTAATAGTTAATAGCGTACTTCTTTTTCTTGCTTTCGTGGTATTCTTGCTAGTTACACTAGCCATCCTTACTGCGCTTCGATTGTGTGCGTACTGCTGCAATATTGTTAACGTGAGTCTTGTAAAACCTTCTTTTTACGTTTACTCTCGTGTTAAAAATCTGAATCTTCTAGAGTTCCTGATCTTCTGGGTCTACGCTCGTCGCGCTACCATCGATTCGAGGAAGTCT
+
CCCCCCCCCCCCCCCGCC:;;AACCCBBBA?ACDE>AA>A>@BBBBAA?BCCBB?B?BABB@B@CBBAABBBB?AAAAA.;;3;::9.7A@A>BBC@CB:>>@@??<?DA==;<>;AAA;A;;;;>;<;><@@@A<@@AAA?>?AAC>>>?>>49:<:=A=D=AAA<<=D@@:>;::9/91839<<<</<>>>>5<;;;;;???A;ADDD/A>>>>;>@A<?<>>AAA;A;AAAA=;:>>AF;AAAAA@>>>>>=@C@@@?@:=>@>>>;??AB:=:==?:
@ATNG8:03699:02629
GATGGTAGACATATCGTACTCTCTGTACTCATTCGTTTCGGAAGTAGACAGATACGTTAATAGTTAATAGCGTACTTCTTTTTCTTGCTTTCGTGGTATTCTTGCTAGTTACACTAGCCATCCTTACTGCGCTTCGATTGTGTGCGTACTGCTGCAATATTGTTAACGTGAGTCTTGTAAAACCTTCTTTTTACGTTTACTCTCGTGTTAAAAATCTGAATTCTTCTAGAGTTCCTGATCTTCTGGCGCGTATGTATGTCGCCTACCATCGATTCGAGGAAGTCT
+
44<=7<<B@=<@=B966<<66655<;;;9944.//-8/--(-3----//:;;8947;6<6>;381917=;??887<8;<<8<';8488C=6==?@<@>>:@A=A@BB9:79BCCDCCC>@BB<@>@CCD;;;CADCCC:;;AA@;<<A;;;ABBBB@D@A?@B?B:@@:::@BAA5;;<<<.;>C=;;;;;*;AAAC>B@AADCCBBBACCCC5ACBBB>B>BC?BBBBC;;:;A@@@CCC=@;;5;@@CCC;;;GCCCCCCABBC@A@@AAA?CBCA?B@EBAA
@ATNG8:03709:02646
GATGGTAGCACACGAGATCTCATCGTACTCATTCGTTTCGGAATGAGACAGGTACGTTAATAGTTAATAGCGTACTTCTTTTTCTTGCTTTTCGTGGTATTCTTGCTAGTTACACTAGCCATCCTTACTGCGCTTCGATTGTGTGCGTACTGCTGCAATATTGTTAACGTGAGTCTTGTAAAACCTTCTTTTTACGTTTACTCTCGTGTTAAAAATCTGAATTCTTACTAGAGTTCCTGAATCTTCTGGGTGCGCTACAGTCTCTCTACCATCGATTCGAGGAAGTCT
+
AABB?BCCBBBB;;6;;@BA996<<:<;;;9@4>595)//27)////;98868=<5504-3338-3-4==9:::983;<<<<'7<173333&3;33,333,3?<??>=>?;?>;;;:7755AD;B=====:888;@A@@<>><>>>;=>>>=<<8660///5;;6<6::;B>==BC=A====2=:>488888(8>ABB7;;>>==@@>>;:===,=///94=0;:///9997;;9>9;776@??;A<=<5:9:99@A?AABBBAA>::@99677=@7==?B=A<;;;A
@ATNG8:03715:02617
GATGGTAGCTCTGCTCTGACTCTCGTACTCATTCGTTTCGGAAGAGACAGGTACGTTAATAGTTAATAGCGTACTTCTTTTTCTTGCTTTCGTGGTATTCTTGCTAGTTACACTAGCCATCCTTACTGCGCTTCGATTGTGTGCGTACTGCTGCAATATTGTTAACGTGAGTCTTGTAAAACCTTCTTTTTACGTTTACTCTCGTGTTAAAATCTGAATTCTTCTAGAGTTCCTGATCTTCTGGCGCGTATGTATGTCGCCTACCATCGATTCGAGGAAGTCT
+
-555056::555=CABB;9:B@@95999:?990:@A@<BB@E@BCBCCEFADD;;;>A=B@@@;A4;:>@>@=@?79;;;;*4;6<<CD>@@AC@CCCACD?AACBBDAFBBBEDDD@CBB?B?BACDCCCC?CDCC?BAA@@@@@FBBBCBBBB@BBB?BB?B?AABBBABBB?BBFCD;C:=;;CEFL3BBCCC>CCCCCCEA@@5;;;.;;;CC?C?A@@BBBBCBB?B@AAABBB@CCC@CCGCCC;;;DBBBBCC@CCC?C@@??C?@A?@<@?BABB
@ATNG8:03691:02708
GATGGTAGCACACGAGATCTCATCGTACTCATTCGTTTCGGAAGAGACAGGTACGTTAATAGTTAATAGCGTACTTCTTTTTCTTGCTTTCGTGGTATTCTTGCTAGTTACACTAGCCATCCTTACTGCGCTTCGATTGTGTGCGTACTGCTGCAATATTGTTAACGTGAGTCTTGTAAAACCTTCTTTTTACGTTACTCTCGTGTTAAAATCTGAATTCTTCTAGAGTTCCTGATCTTCTGGTGCGCTACAGTCTCTCTACCATCGATTCGAGGAAGTCT
+
CCGG?BA@;@B?:96659@@??<;;:<<<<>@9A@?>59<4;7;=<C?@@?@CCBA?A?AACB?B@C???CBB?A6@AAAA1=<88333,3??G?CB@:;;9=00/69)//37?;@@=@??<?;???=;:;:<@?@@7;;>;::??@@@@@;66;5///7:;595===>>>===<??BDD5F7;7;;A?>/:;//)////6;9<<:////(.//.;4;4=A7==AAAAA;A;>>>@=<,--3---/:::>==>A@BB@@=::5:///7717:@?;@;>==:
@ATNG8:03710:02797
GATTAGGAGACACGTCGCACACGTACTCATTCGTTTCGGAAGAGACAGGTACGTTAATAGTTAATAGCGTACTTCTTTTTCTTGCTTTCGTGGTATTCTTGCTAGTTACACTAGCCATCCTTACTGCGCTTCGATTGTGTGCGTACTGCTGCAATATTGTTAACGTGAGTCTTGTAAAACCTTCTTTTTACGTTTACTCTCGTGTTAAAATCTGAATTCTCTAGAGTTCCTGATTCCTTCTGGTGTCTGTTCTGTATCACTACCATCGATTCGAGGAAGTCT
+
::=7;??CFCCCCDCCB@A@;;9>;==C@B;A;;;6;C?C@DBCCDCB?BB@@@5:39???=B?989BB??8B7BBBBB1CD?A9::27<<A<BAA=??<?@ABBB????B????9==><@<@A@@@???<@@@>7=;A>><===<=@>>>?H=<;;=AC:>:>=A====;;59<A?A6A:>:=====+99---)------77/80786(29:<<6;0///999999;>363,))))))((,,2379=;;7==8:8997568><<==@@@<@@A@9=59///
@ATNG8:03712:02807
GTGGTAGCTCTGCTCTGACTCTCGTATTCATTCGTTTCGGAAGAGACAGGTACGTTAATAGTTAATAGCGTACTTCTTTTTCTTGCTTTCGTGGTATTCTTGCTAGTTACACTAGCCATCCTTACTGCGCTTCGATTGTGTGCGTACTGCTGCAATATTGTTAACGTGAGTCTTGTAAAACCTTCTTTTTACGTTTACTCTCGTGTTAAAAATCTGAATTCTTCTAGAGTTCCTGTCTTCTGGCGCGTATGTATGTCGCCTACCATCGATTCGAGGAAGTCT
+
B<B<;6;5666ABBCJC;;<GFAB@@@;@BB?CBAA<A@=A<;::B@<<8A>;?@>A=B@@@@JFBBBCAA;==544444$44.5===6966>:<@A>>B?@A@BBC@CDEBA@@B>BBC?B?CCBBABBC@BCBB?CAAACCBBDHCC@@@@?<@BB?CC?A?BBBCBBB::69====4=;@;99999(9=9:9.9<@@@BB?==2:9;9*9??9999?@@=@@AA??@>A?BBCBB=@:<7;;;ACB;;;@@@@@;;7;?@5:98888:@A??=?=?@=<
@ATNG8:03715:02792
GATGGTAGCTCGCTGATGATATCTCCAGAAGATCAGGAACTCTAGAAGAATTCAGATTTTTAACACGAGAGTAAACGTAAAAAGAAGGTTTTACAAGACTCACGTTAACAATATTGCAGCAGTACGCACACAATCGAAGCGCAGTAAGGATGGCTAGTGTAACTAGCAAGAATACCACGAAAGCAAGAAAAAGAAGTACGCTATTAACTATTAACGTACCTGTCTCTTCCGAAACGAATGAGTACACACTCTCATATGACACTACATCGATTCGAGGAAGTCT
+
;;>C@CCCBCCBBBBBCBBBBFCBB@CCC@CCCAA@?A?@CBCAA@?BB@B>A@ABBDDC2C?BBC@@@CCBBB;B@ABEIE5@@<@5;;;-;BD?ABA@CDAAB@B@BC@CCC>AABABBBBCECDD@@AD@D@@@<@AABBBBC>A<A??=@CAAACCB?BCCBBB@BB>BBC=@@999+9<<99999:.8>9A889@BB@@;><>???7;7;BBBB?CEBBBBC?B@BBB>BCC?BAABCCBBAA@AACBBB@@CCCAAABBBBBBBB?CCBB?C@CAAA
@ATNG8:03672:02837
GATTAGTATAGAGCTCTACATAGTACTCATTCGTTTCGGAAGAGACAGGTACGTTAATAGTTAATAGCGTACTTCTTTTTCTTGCTTTCGTGGTATTCTTGCTAGTTACACTAGCCATCCTTACTGCGCTTCGATTGTGTGCTTACTGCTGCAATATTGTTAACGTGAGTCTTGTAAAACCTTCTTTTTACGTTTACTCTCGTGTTAAAAATCTGAATTCTTCTAGAGTTCCTGTCTTCTGGCGCGTATGTATGTCGCCTACCATCGATTCGAGGAAGTCT
+
<=B@BBBBCCCCDCBBBCCDCCCCBCCCCB@CCCC>BC?C?CBBBABB>BBBBB=?=@CCC>B?BBBAAABBB@BBBBB3??<A?AA:@B=><>?C?CC=AA>>=<:<@A@@@AA<@??;?=AAA>>>?A<AA==8>=<<=::5;AA@@@>>>388=8<=:>;@@A@@@?>><>>>BA6A=B<?????/>><<<5<>>::;:9:?;?AAA/@>>=A=A=??<?@@????=A=A@@>><>??;:;;BBA:::@@A@@@@<;;;38///==7;;?A<A=@?;;
@ATNG8:03672:02892
GATGGTAGCTCGCTGATGATATCTCTAGAAGATCAGGAACTCTAGAAGAATTCAGATTTTTAACACGAGAGTAAACGTAAAAAGAAGGTTTTACAAGACTCACGTTAACAATATTGCAGCAGTACGCACACAATCGAAGCGCAGTAAGGATGGCTAGTGTAACTAGCAAGAATACCACGAAAGCAAGAAAAAGAAGTACGCTATTAACTATTAACGTACCTGTCTCTTCCGAAACGAATGAGTACACATCGTCGTGTCGTGCTACCCATCGATTCGAGGAAGTCT
+
5==>?C?@?==966<>?AB==>>;<<=<=:=>;///)/)/767;==799.7,3;999999(98>@CIDCCBBDD=BBBBBCB5BC@C=AAA9ABC@;;;@>@>@@=@@CD@AAB@BBAAABBBBBCDBBBCC?BCBB>BBBBBBBC@C@C::8;@@ADDCD@CDABAC?999:CD?AB:9:29>>;99999(8@<@ABBCCCBB;>;??DD<@;@ACCC@CCCBBCC?B?BAA<A:;7;DACBBCAAABBBBCDDCBDA;;;>::959@@B??>?BBA@G<@:99
@ATNG8:03693:02898
GATGGTAGGCGACATACATACGCGCCAGAAGATCAGGAACTCTAGAAGAATTCAGATTTTTAACACGAGAGTAAACGTAAAAAGAAGGTTTTACAAGACTCACGTTAACAATATTGCAGCAGTACGCACACAATCGAAGCGCAGTAAGGATGGCTAGTGTAACTAGCAAGAATACCACGAAAGCAAGAAAAAGAAGTACGCTATTAACTATTAACGTACCTGTCTCTTCCGAAACGAATGAGTACGTGTGACGTACGTGAGCTACCATCGTATCTCAGGAGTCT
+
A<>C@CCC?;<6=>=CCCCCDBBBB@BCCAGFCCBB@B@BBBBBCC@@@=@<??BAAAAA2B@CDGCCCCBBDD>CBBCCCC1CC@C@CCC9BBB?BBBCBCCBA>@<9939@@6::BBCBBCEB;;;CBBC?AA;;8;AAB@@@A=B?BBBACCBBBCDD@DCCCBB?BB=???399===5=99299999(7=8<777?;=??=A=A777=B<;;CCDACCBBBBE?A?AAB;;9:3:::@D@@@?999AABBAAACB@@@?BB?CAAABBBBBBBB>A???A
@ATNG8:03695:02885
GATTAGGCACTTGCGCACACATCCCAGAAGATCAGGAACTCTAGAAGAATTCAGATTTTTAACACGAGAGTAAACGTAAAAAGAAGGTTTTACAAGACTCACGTTAACAATATTGCAGCAGTACGCACACAATCGAAGCGCAGTAAGGATGGCTAGTGTAACTAGCAAGAATACCACGAAGCAAGAAAAAAGAAGTACGCTATTAACTATTAACGTACCTGTCTCTTCCGAAACGATGAGTACGTGTGACGTACGTGAGCTACCATCGATTCGAGGAAGTCT
+
:550/;)////)/7;:<=BAA>>>6>==9=55566169==>?<<<:@>:>:595;:=99'9-44:;;;;:666.///////$/:8@<AAA2?<;7;<:;4<444./)/81666)//99<;<;9;559@@BB?AA<A=?>>=9:7<6>?@>>;?==9>:>>?A@@BA@:@?:888;?>>?7855.222222#.9(....55222+2.22255:59255<7886////)/)//:166/339333;3333:;;9:898993338893//////0399949*//66
@ATNG8:03685:02922
GATGGTAGGACGTGCGTCTGAGAGGTACTCATTCGTTTTCGGAAGAGACAGGTACGTTAATAGTTAATAGCGTACTTCTTTTTCTTGCTTTCGTGGTATTCTTGCTAGTTACACTAGCCATCCTTACTGCGCTTCGATTGTGTGCGTACTGCTGCAATATTGTTAACGTGAGTCTTGTAAAACCTTCTTTTTACGTTTACTCTCGTGTTAAAAATCTGAATTCTTCTAGAGTTCCTGATCTTCTGGGCTGCGCTGATATGCGCTACCATCGATTCGAGGAAGTCT
+
59>>9==?9?;:554444999:45.555599:6;4444&4:.4.44555<<9;<95525.5<;A;A?ABB@D;;;C=@ABAA0@@=@ACC>CEAA?BCB?CB9;:BCCD@CDFDDDBB?BCC@C?DCBB@@@C?CCCC?BBBBBAAACBBCFAAAB@CAB@BB@B>AACBBBCCC@CA@@@7?=B9:::::*:BAAC>CCCCCCCBBB@CDDD5BBBCC@B@BC@CCC@BAB?B@CCBCCC;?>@@:@A@@BCBBCCCCCBBCCCC@CCCC@A>@C@@<@<?@@@
@ATNG8:03688:02910
GATGGTACGCGCATATCAGCGCAGCCCAGCAAGATCAGGAACTCTAGAAGAATTACAGATTTTTAACACGAGAGTAAACGTAAAAAGAAGGTTTTACAAGACTCACGTTAACAATATTGCAGCAGTACGCACACAATCGAAGCGCAGTAAGGATGGCTAGTGTAACTAGCAAGAATACCACGAAAGCAAGAAAAAAGAAGTACGCTATTAACTATTAACGTACCTGTCTCTTCCGAAACGAATGAGTACGATGAGATCTCGTGTTCTACCATCGATTCGAGGAAGTCT
+
555805--/:9/5666699:<665<@09655499999<0506=;::<:6776:+//6744444$3-3;888333333(3933333$33-3-333&39939:4438=::6;6::64447<997<<<=>CCCCED;;8;@??<@?A@A9:58@=A::79@>:@@@@:?>?898?>>:?87/797;;3;;;8787889$8=/7837758;<7>3777<-5.27??@9BBC@@;B?B><?C=C9:8;BAABAAA???>><<<8==B==>BBBB@:::@@@<@@@@<@5:;;:
@ATNG8:03693:02952
GATGGTAGGTGCACATGAGTGTATCCAGAAGATCAGGAACTCTAGAAGAATTCAGATTTTTAACACGAGAGTAAACGTAAAAAGAAGGTTTTACAAGACTCACGTTAACAATATTGCAGCAGTACGCACACAATCGAAGCGCAGTAAGGATGGCTAGTGTAACTAGCAAGAATACCACGAAAGCAAGAAAAAGAAGTACGCTATTAACTATTAACGTACCTGTCTCTTCCGAAACGAATGAGTACGATGAGAGAGCTCTCTCTACCATCGATTCGAGGAAGTCT
+
87786::=8566;;;;@BCEB@@;;2:@A=:::DCC?B@B;;<BCC@CB@B@CD@@@FDD5C@CAABCCCCBBB=BBBBHII5CC@B>BAB7B;;9;AAAAA@BB8:8:A=@AB=@?BBDCBBDDCCCA@@@ACAAB@BCBBCBBB@C?C::7;AAABDDB?ACCCCC=BB>BBB;==BAA8@9949ACCE3EB=A888??A?@<?<??>><@=@ACBB@BBCCCBB?A;=<@4@00-0;;:AAABB:::CBBBBCCBBB=:::A;?8888818==<7=6;;=@
@ATNG8:03670:02976
GATGGTAGAGTATCATGTGTATCTCCAGAAGATCAGGAACTCTAGAAGAATTCAGATTTTTAACACGAGAGTAAACGTAAAAAGAAGGTTTTACAAGACTCACGTTAACAATATTGCAGCAGTACGCACACAATCGAAGCGCAGTAAGGATGGCTAGTGTAACTAGCAAGAATACCACGAAAGCAAGAAAAAGAAGTACGCTATTAACTATTAACGTACCTGTCTCTTCCGAAACGAATGAGTACACACTCTCATATGACACTACATCGATTCGAGGAAGTCT
+
799<=AACBCBCDBB;=<CBB@@@B?BBB@BBBEBB?A@CCBBBBC?CD?C?BBBCCDDD0D?DEBCCBBCCCC>CABBCCC5B@=@;@@@7@BC@@@@BCDGBB?B?BB?BBB<AABBCBBBCCCCCCBBC?CCCC>AAAAAABA>B@FBB>ACCCCCCD?AAAABB?BB>BA?6;;777)9==;:::::.9A@C898AACED8=8>BBA=?<=;BCC@CDBBBCC?B?BBB=BCD?AA@@BBBBB@AABAAAAAACAAACDCBAABBBB@BBAA=?<A777
@ATNG8:03673:02982
GATGTAGTGTGTCTCTGAGAGTAGTACTCATTCGTTTCGGAAGAGACAGGTACGTTAATAGTTAATAGCGTACTTCTTTTTCTTGCTTTCGTGGTATTCTTGCTAGTTACACTAGCCATCCTTACTGCGCTTCGATTGTGTGCGTACTGCTGCAATATTGTTAACTTGAGTCTTGTAAAACCTTCTTTTTACGTTTACTCTCGTGTTAAAAATCTGAATTCTTCTAGAGTTCCTGATCTTCTGGGATGTGTGCGCAGTGCCTACCATCGATTCGAGGAAGTCT
+
:<95:=96:BBCCCBDBBAAACBCDAAABBB<@@??9@B@C@CCBBBDDABCCCCAC@CCBB>B?I;:;BB@@@;99;:;*495:<@@4@?9919<@<>C;:;CBAB:;<CBBDDCACCCAB>BCBBBCB@=AAAA<AACCBBBBBBBBBBBDB?BBB?BBAF@CC?BCAB@@<@@@@@5@=A>==??=,=?:;:+00;0//=//78BCC=+=888828677/4BBA<<>;>:>BA788:676@6<///;//5;;;===<15554//./8=7===A<A<>>86
@ATNG8:03674:02995
TATGGTAGGAGACACGTCGCACACGTACTCATTCGTTTCGGAAGAGACAGGTACGTTAATAGTTAATAGCGTACTTCTTTTTTCTTGCTTTCGTGGTATTCTTGCTAGTTACACTAGCCATCCTTACTGCGCTTCGATTGTGTGCGTACTGCTGCAATATTGTTAACGTGAGTCTTGTAAAACCTTCTTTTTACGTTTACTCTCGTGTTAATAATCTGAATTCTTCTAGAGTTCCTGATCTCTGGCGCTCTGTCACGTCTGCTACCATCGATTCGAGGAAGTCT
+
:<CB?B;:6;@BA@DCCBBBBBBBCBCCCCBB?BCDD>BB=C@DD@@BFCADDCAB>B@BBBC@D@CBBAB@@?>;;<;<;;%9<8<?AA:@BBA=BBB=BC;;;BCCC@BBDDDDCC?BBC>B>BDAAABBB>BBBA=B@@?CCBBBAAACBBBB?CBB?BC>A>AACBBBCCJ?ABCCC<CAC@CBDDF5CCAAA<ABBBCA@@@B?B@DD@BABCC@C@BB?CB@@@9979=AAAA@???@=@@@A@@@@ABA@@@;;;@CC?BBA???;?@@@?A?B@@@
@ATNG8:03711:02995
GATGGTAGACATATCGTACTCTCTGTACTCATTCGTTTCGGAAGAGACAGGTACGTTAATAGTTAATAGCGTACTTCTTTTTCTTGCTTTCGTTGGTATTCTTGCTAGTTACACTAGCCATCCTTACTGCGCTTCGATTGTGTGCGTACTGCTGCAATATTGTTAACGTGAGTCTTGTAAAACCTTCTTTTTACGTTTACTCTCGTGTTAAAAATCTGAATTCTTACTAGAGTTCCTGATCTTCTGGATACACTCATGTGCACCTACCATCGATTCGATGAAGTCT
+
44993:@BABBCDDCIGCGCCCBBCCEBD?;>7::<<8::497;555:<=6===??=A<ABBB>A?A?;;7;722+22222$2:6>==>5==808*.--(-506555:>379::97=>:=AC=C<??>:;9=A;@@??;>==@@A;<;?@@?888>:88867818:;:;@???AD;??AAA6A:=8=::::+:<998*//<777=@;;7;EGE/AAA@@<@<A@:==AAA@??<@>A???>><?BA=BBB?>==AB@@>@@@A988=6;6669=666:?@@<@@@@
@ATNG8:03712:02970
GATGGTAGCATCATGCATATCTCACCAGAAGATCAGGAACTCTAGAAGAATTCAGATTTTTAACACGAGAGTAAACGTAAAAAGAAGGTTTTACAAGACTCACGTTAACAATATTGCAGCAGTACGCACACAATCGAAGCGCAGTAAGGATGGCTAGTGTAACTAGCAAGAATACCACGAAAAGCAAGAAAAAAGAAGTACGCTATTAACTATTAACGTACCTGTCTCTTCCGAAACGAATGAGTACTATGTAGAGCTCTATACTAATCGATTCGAGGAAGTCT
+
CBBB?BBBBCCCCAAAFBBBBCBBB?CCB@BCCBBB?B@BBBAA?;2336;6<=<:::::)828:::A<AA:>:273;@@@@1AA<@:@@@4===;>0//;;=>B?C@BB@BBC8;;@?BBBBCCCCCBBBE@CCBB:;;AAAA?@<A?BAA?@CCBBB;:8::::AC???;?B@;@@999:+::9;:9999:%:A<=877::<;A1836=>>:>:>BCDC@DCBBCBB@B?BCC<:::?::9AAABBBBBCBBBBB@@@@A>>>@<@>==A=DAAA=B7;888
@ATNG8:03676:03023
GATGGTAGTACATGATAGACGACACCAGAAGATCAGGAACTCTAGAAGAATTCAGATTTTTAACACGAGAGTAAACGTAAAAAGAAGGTTTTACAAGACTCACGTTAACAATATTGCAGCAGTACGCACACAATCGAAGCGCAGTAAGGATGGCTAGTGTAACTAGCAAGAATACCACGAAAGCAAGAAAAAGAAGTACGCTATTAACTATTAACGTACCTGTCTCTTCCGAAACGAATGAGTACAGAGAGTACGATATGTCTAATCGATTCGAGGAAGTCT
+
>>CBDDBCBBCBBBBCBBBB@@@BC@CCC@CCCB@@=@?BBBBCCD@AA=A?BBCCCCCC5CBCCCCCCCC@@@=@BBBBCC5BB=A49::6;BD@CBBBBDCBB?B?BB@CBB>AABBBBCCCBBBBDCCCAAABC?BBBA@A@A=B?B:::;CBBBCCC@CCBBAA?AA?AAB=?>777)9=>9:9999(9@9A>??BBBAB<@;@CBC7:6:>BCC@BCBBA@?;@>@@A<ADC?AABBCCCBBBBBBBBBBCCBBABBCC?CCCAA>AAAB?B@BBBB
@ATNG8:03709:03089
GATTAGTATAGAGCTCTACATAGTACTCATTCGTTTCGGAAGAGACAGGTACGTTAATAGTTAATAGCGTACTTCTTTTTCTTGCTTTCGTGGTATTCTTGCTAGTTACACTAGCCATCCTTACTGCGCTTCGATTGTGTGCGTACTGCTGCAATATTGTTAACGTGAGTCTTGTAAAACCTTCTTTTTACGTTTACTCTCGTGTTAAAATTCTGAATTCTTCTAGAGTTCCTGATCTTCTGGATACACTCATTGTGCACCTACCATCGATTCGAGGAAGTCT
+
45>8556@@@B<<>?;A;;>B=BCB=<<<<8<>B>5<<7<7;<<:::=7555:87;7==8=58=?@BAA?;?@8??;;;)22,2577-5>AC@DFD@GD9::=B<=:>>>@AA:;7;;A<A=A@@@@@@A=???D>????>?>@@?@???@@@<>:;588188<==;:7::97:5757(64;476555(5=666.666//-7--/6===/927;;A;A6==5<>>===>;>=C@A<<<///=7=<=??>>:==-333337-2220,,,222079994>;=998
@ATNG8:03670:03143
GATGGTAGTATCTGCACACTCTGTCCAGAAGATCAGGAACTCTAGAAGAATTCAGATTTTTAACACGAGAGTAAACGTAAAAGAAGGTTTTACAAGACTCACGTTAACAATATTGCAGCAGTACGCACACAATCGAAGCGCAGTAAGGATGGCTAGTGTAACTAGCAAGAATACCACGAAAGCAAGAAAAAAGAAGTACGCTATTAACTATTAACGTACCTGTCTCTTCCGAAACGAATGAGTACACACTCTCATATGACACTAATCGATTCGAGGAAGTCT
+
<<??0444;4455559;<=>>>@?>:<@B>A=::99298@@BBB@@;00,0+0>;;>CCC2B?BBBCEBBBCBC999<;@@3?C;?4;;:&5:;5<AA@?DA=A60+0@:?>?0/0==A;969DDCAAABB?A;;;=@@??BDBB?B?AAB?BAA@ABCC@BCDBA@=@@:??@>ACBBB=BA?<000000%/83//.33:>;;7;9;999.5/5=@@A=;;;AAA@>A>AA@9@991989?AA:97@@????;222>9=>?==9>>=>?9<<77/75;;==
@ATNG8:03671:03158
GATGGTAGCGCATATCAGCGCAGCCCAGAAGATCAGGAACTCTAGAAGAATTCAGATTTTTAACACGAGAGTAAACGTAAAAAGAAGGTTTTACAAGACTCACGTTAACAATATTGCAGCAGTACGCACACAATCGAAGCGCAGTAAGGATGGCTAGTGTAACTAGCAAGAATACCACGAAAGCAAGAAAAAGAAGTACGCTATTAACTATTAACGTACCTGTCTCTTCCGAAACGAATGAGTACCTCTCAGACGCTCGTCCTACCATCGATTCGAGGAAGTCT
+
:;AD=A0:;@ABBCCFCBBBBBCCC>CCFDCBBB@@<@>@@CHCBC?BC?B?@?ABBDDG2D@CBBBCCDCBBB<BAAAAAA2BB>B=BBB7B@@=ABBACCBBC?B@CC?ABC?BBBBBBBBCCCCDDDCB?BBAA>ABBBBBBB@C@C@@>@BBBBCBB?AAABBC>BB>AA@:?=887)9<=9====?.?B=B:::DCB@@:>:>DAC:>:>@BBB@CCCBBCB?B?CBE>B9:89CBBBBB@BBBBBBC=>=@BBBB?A@A;>8::=>:?@??<?8;:==
@ATNG8:03712:03131
GATGTAGATACGTGTGCTCCTCGTACTCATTCGTTTCGGAAGAGACAGGTACGTTAATAGTTAATAGCGTACTTCTTTTTCTTGCTTTCGTGGTATTCTTGCTAGTTACACTAGCCATCCTTACTGCGCTTCGATTGTGTGCGTACTGCTGCAATATTGTTAACGTGAGTCTTGTAAAACCTTCTTTTTTACGTTTTACTCGCGTGTAAAGATCTTGAATTCTTCTAGAGTTCCTGATCTTCTGGAGATATCATCAGCGAGCTACCATCGATTCGAGGAAGTCT
+
880//;>AABBBAB;;;BB@CCBBAABBAA?ABBC?CC@C@FBBBBCC@CCCBD>A?ACCC@B@DAAA???A@;99999(9@;AAAA=AA?A=@@@:??8=>?ABB?CBBBBBAA<?=?;?<==<????@<@AAA:>>A::;AA;:;@>>===6888<==9><?AAAB??==9:::AA6A:>:888888%8;7676-////..552228/786.-(-2(-)/<697=9A>>7;7;>;<<A;;;;:===>=???>=>DCCCBCBBB=@@@?C@=@ABB?B@BBBB
@ATNG8:03673:03187
GATGGTAGGAGACACGTCGCACACGTACTCATTCGTTTCGGAAGAGACAGGTACGTTAATAGTTAATAGCGTACTTCTTTTTCTTGCTTTCGTGGTATTCTTGCTAGTTACACTAGCCATCCTTACTGCGCTTCGATTGTGTGCGTACTGCTGCAGTATTGTTAACGTGAGTCTTGTAAAACCTTCTTTTTACGTTTACTCTCGTGTTAAAATCTGAATTCTCTAGAGTTCCTGATCTTCTGGTGTCTGATCATCGATTCGAGGAAGTCTATCACCACTGC
+
//7849;>@AA@BCCCCA@@B@@@@@@=;?B@;A@@D=BA<@:@@@AADC@AAA@?2938:BC:=8=B>?<==3344=>=?+=B8BAAA<=AAB<??B?BB>AABAAA?B?::;;:?:=>A;>;>@@?>:;679989*//66??E>==???>==?A???;@@<@<@>>>>?>>><@@@?>2>8=9=AAAA/>>===-88<;;;;;<>4:;;/:A><;7@5///699<;;5;8==>@@A=B==6:///::<?>>>=>>A:>87/6=6=///89<=>:93322
@ATNG8:03676:03181
GATGGTAGTCTCAGATAGTCTATAGTACTCATTCGTTTCGGAAGAGACAGGTACGTTAATAGTTAATAGCGTACTTCTTTTTCTTGTCTTTCTGTGGTATTCTTGCTAGTTACACTAGCCATCCTTACTGCGCTTCGATTGTGTGCGTACTGCTGCAATATTGTTAACGTGAGTCTTGTAAAACCTTCTTTTTACGTTTACTCTCGTGTTAAAAATCTGAATTCTTCTAGAGTTCCTGATCTTCTGGGTGTATCAGCGAGTATCTACCATCGATTCGAGGAAGTCT
+
4499399:=94559999;666===>=;;655:8556=4::06.5:;996919A5;9?@<==;;59.49;<<<<<<34////$/<6///>>10//4933334771333;;?:CBBBBBAA@BBB@C@GGAAABBF?BB@@=@BBBCCCCCBABBCBBB?A;;:;C@E@D;;;BABAB>AAABB7B6;8;BCCC5DBBBB=BCCCCCCCCCACEDF5C;;<HAC@CC@BBCCCCC?A?ACCCCC<@:;;6;ABBCBBBGDCBBBAAA00,0000AG?DCCC@B?CABC
@ATNG8:03732:02566
GATGGTAGGCGAGAGTGAGACGCAGTACTCATTCGTTTCGGAAGAGACAGGTACGTTAATAGTTAATAGCGTACTTCTTTTTCTTGCTTTCGTGGTATTCTTGCTAGTTACACTAGCCATCCTTACTGCGCTTCGATTGTGTGCGTACTGCTGCAATATTGTTAACGTGAGTCTTGTATAACCTTCTTTTTACGTTTACTCTCGTGTTAAAATCTGAATTCTTCTAGAGTTCCTGATCTTCTGGTGAGATATGCATGATGCTACCATCGATTCTAGGAAGTCT
+
A@@??AAA<9<6CDDCCCCCCCBCDCBBCB@@;?AAA<BB?C@CBBBBAA?CC@@?@B?BCBB?B@BBBBBCB@@<ACCCD3BA>A978,7@@B?BBC?CB6::ACCE?A?AABA>>:???<?<AA@@@>>>;??<<376A??:;:>==??==<>5:;;5;>:?;==>>=@B??=?>>>B:=9=:;7766*367==.-----,--/3(./.&266664:5::3999555;6=;???588=??<9=----333;?>;;;BB>>>@=@???@@:>>BB=A;@@@A
@ATNG8:03741:02564
GATCGAATCGATGGTAGGCGTGTGAGAGTCTGCCCAGAAGATCAGGAACTCTAGAAGAATTCAGATTTTTAACACGAGAGTAAACGTAAAAGAAGGTTTTAACAAGACTCACGTTAACAATATTGCAGCAGTACGCACACAATCGAAGCGCAGTAAGGATGGCTAGTGTAACTAGCAAGAATACCACGAAAGCAAGAAAAAGAAGTACGCTATTAACTATTAGCGTACCTGTCTCTTCCGAAACGAATGAGTACCTCTCAGACGCTCGTCCTACCATCGATTCGAGGAAGTCT
+
8///--(---/776:==76:5@??@BCAAAC@@@<@AA=??;<>>8?;>>??@??>>A?C<A@@::999(8:>>>::5855A=696////)//(..333)3.5:23555::<//*/3886;8816=>?@BB@B???B;;;B=@@?@<@AAA@?@A=A5:8818===>?==:>?>>AA:=>=??>9==777)78A;;;;;;*;?=??@A@=;A<@B>BAA@?BBBCCCB@AAAA@@@>@?A@B>BBB?BBBBBCD?BBBBBA@ABA==A8979?@;@?@?@@<@@@@=C7;:<:
@ATNG8:03758:02600
GATGGTAGCGCATATCAGCGCAGCCCAGAAGATCAGGAACTCTAGAAGAATTCAGATTTTTAACACGAGAGTAAACGTAAAAAGAAGGTTTTACAAGACTCACGTTAACAATATTGCAGCAGTACGCACACAATCGAAGCGCAGTAAGGATGGCTAGTGTAACTAGCAAGAATACCACGAAAGCAAGAAATAGAAGTACGCTATTAACTATTAACGTACCTGTCTCTTCCGAAACGAATGAGTACGATGAGAGAGCTTCTCTCTACCATCGATTCGAGGAAGTCT
+
884;0556:@DD;;;BBBABBC;;;7;B@>@BBBBB8;8;BCBABC?BA<?;?=@@@@@@0@?CCDCCBBBCDD>BB>@@@@0@B<A4;;;6<BF@GBCBCDCCC<?=?C?BBB>AABA@ABBCCCCCCCCC@CABB?AABA@@AB?C@DCC?BCBBBBBC@CCCCCB?BC>B@?<>??>>.99@<@@B=BBCD?CBBBAACBC?CACBBB?B?BDDCC@BBBBABB=A>?CC=CAA>ABBBBBBBB=>>CBBBAAC@BBB<<<;;9<<<?::5:A=<8=5::=>
@ATNG8:03760:02592
GATGTACATGATAGACGACACCAGAAGATCAGGAACTCTAGAAGAATTCAGATTTTTAACACGAGAGTAAACGTAAAAGAAGGTTTTACAAGACTCACGTTAACAATATTGCAGCAGTACGCACACAATCGAAGCGCAGTAAGGATGGCTAGTGTAACTAGCAAGAATACCACGAAAAGCAAGAAAAAGAAGTACGCTATTAACTATTAACGTACCTGTCTCTTCCGAAACGAATGAGTACGAGAGTCAGAGCAGAGCTACCATCGATTCGAGGAAGTCT
+
A<BCBCCCCDCCC:9;;96CB@CDC@CBBC@@<?;??BBBCC@BB?B@BBBAABBB2B@CCCBCBBBBBA9@@8866(8<7<1888&58:4:77=>>@?@<?<?@=BAA:=>@@@@@>A@DAA<::A;AAAA;?>>;;=@>:>;A<<:>AAAAA@?;AD????<=<:=>=6=86778)8<<7;?>>>/==8=:::@@@AA<@<@=<=:<6<@:::;?>@@A>>:><>=<4=8708<<A???<<;???@A@@@@@@???AAA<@:;;>><>???=A<@:::
@ATNG8:03762:02589
GATGGTAGATACTCGCTGATACACCCAGAAGATCAGGAACTCTAGAAGAATTCAGATTTTTAACACGAGAGTAAACGTAAAAAGAAGGTTTTACAAGACTCACGTTAACAATATTGCAGCAGTACGCACACAATCGAAGCGCAGTAAGGATGGCTAGTGTAACTAGCAAGAATACCACGAAAGCAAGAAAAAAGAAGTACGCTATTAACTATTAACGTACCTGTCTCTTCCGAAACGAATGAGTACTATAGACTATCTGAGACTGCCAAGGCACACAGGGGATAG
+
DECC@CCBCCBBBAAACCDHCCBBD>DCD>BBBC@?<@=??@@@AA>AA;?9=@@99999(7/388?;BB===B<BBDGEDE5CD@B?BCC<BBDACCAB@B@9:76:>>9B??659?>@AABBCBCBCCDD@CBBB?ABBBCBBB?B?B?@=@BBBBAAA?BBBBBB@CC?BBA?B99:?5<<<8000000%.92----8;>>>=C=AA>?<?;::@BB>ACCA@@C@C=??C>CBA>@?B???BCBCCBBBBBBBBBBBBCBBC@C?B>BBBAABAAA6ACAB
@ATNG8:03725:02634
GATGGTAGTACATGATAGACGACACCAGAAGATCAGGAACTCTAGAAGAATTCAGATTTTTAACACGAGAGTAAACGTAAAAAGAAGGTTTTACAAGACTCACGTTAACAATATTGCAGCAGTACGCACACAATCGAAGCGCAGTAAGGATGGCTAGTGTAACTAGCAAGAATACCACGAAAGCAAGAAAAAGAAGTACGCTATTAACTATTAACGTACCTGTCTCTTCCGAAACGAATGAGTACTGCGTCTCACTCTCGCCTATCGATTCGAGGAAGTCT
+
CCCC@CCCBBBCDDBBCDCB;;;CC@BBB@CCBC@B799;BEDCCC?CA?C@BA@99999*;?CCCCEDDCCBB=AAAABBB5BB@EADDD;CCC@CAA@BBBBB?B@DD@BBB9;:BBBECBBCBBCBCCEAC@@@@DBBABBBC>B>B9:8;FBCBBCC@BBBABD@DC=AAB?AA>=<399::?DDKG3BB@B@?@BBBBD<:6:>=<8<6<=CCCACA@@BBB?B@BBC=CCC?@@?BBBBBBBCAAACBBCCCBCC@CCAB@9989BAA<A<?>??
@ATNG8:03764:02645
GATGGTAGCATCATGCATATCTCACCAGAAGATCAGGAACTCTAGAAGAATTCAGATTTTTAACATCGAGAGTAAACGTAAAAAGAAGGTTTACAAGACTCACGTTAACAATATTGCAGCAGTACGCACACAATCGAAGCGCAGTAAGGATGGCTAGTGTAACTAGCAAGAATACCACGAAAGCAAGAAAAAGAAGTACGCTATTAACTATTAACGTACCTGTCTCTTCCGAAACGAATGAGTACCTCTCAGACGCTCGTCCTACCATCGATTCGAGGAAGTCT
+
5>==?CCCBBBBBBBBCBBBBCCBB@BAB?@@?:957@7;A<895>8<9:<900///889'95983393334===399/////$//(/(//(/886;;;:9@???<?<@@=====A@@@DBBDCCCBCBCCC?CCCC?ABBB@@@@<@<A??<@CBCBBCC@B??>BB@CC?BBB?AA898*:=>998888+8@=A888@@@==:=;AACD9=9=ACCC@BBBA@DD@D?BBB<BBD?BBCBB@@=@@@BBBCBBBB@<=?;A>>9>>AA8:49A994:5:9?@
@ATNG8:03725:02692
GATGGTAGTGTGTCTCTGAGAGTAGTACTCATTCGTTTCGGAAGAGACAGGTACGTTAATAGTTAATAGCGTACTTCTTTTTCTTGCTTTCGTGGTATTCTTGCTAGTTACACTAGCCATCCTTACTGCGCTTCGATTGTGTGCGTACTGCTGCAATATTGTTAACGTGAGTCTTGTAAAACCTTCTTTTTACGTTTACTCTCGTGTTAAAAATCTGAATTCTTCTAGAGTTCCTGATCTTCTGGGCAGACTCTCACACGCCTACCATCGATCTTGGTAAGTCT
+
:;CC;>CCCCCCCDBBBBCCDCCCCCCCCCDD?BBBB<AC?C?CCCAABD?CCBBC@CACCBB?B@DCBBBCCDD@CCCCC1CB?BBBD>DDAA>A@?:@C<AABCCC@CCCCCCBD@DED?B?BCBCBCBB=BBDD?CBCBBBBCCCCCCC@??@DAA?BC@B@BBCCBBBBC=?9999-:=@;::9:9*;?ABF=BACDDCDBBB>ABAB0BAABC?A=AC@CCCCCBB?B?CCBBCD<?99979BECDBBCDDCBBBC@BCC@DCCCCC??=@@CC@CBBB
@ATNG8:03728:02681
GATGGTAGTATCTGTCTACGAGAGCCAGAAGATCAGGAACTCTAGAAGAATTCAGATTTTTAACACGAGAGTAAACGTAAAAGAAGGTTTACAAGACTCACGTTAACAATATTGCAGCAGTACGCACACAATCGAAGCGCAGTAAGGATGGCTAGTGTAACTAGCAAGAATACCACGAAAGCAAGAAAAAGAAGTACGCTATTAACTATTAACGTACCTGTCTCTTCCGAAACGAATGAGTACGAGAGAGCACACTTGTCTAATCGATTCGAGGAAGTCT
+
AAAC@CCCCAAB?;;<=@@CCCDCD@CCC@CBBBA@?@?CBB??AC@CC?B@BA>>?@@@.@<AA???BBAAAA8<<;:::.49.5.55)5:;5<<<<??=BB@B?CE=@AA6;;@ABBBBCFBCBDCCC@BBCD@CCCCCBAB?A?A;;8;CBBC@AA@DBABCB>AAABBB@B@@AB>AA?<99::9(9>8887==>=7806697754;;>>CCC>@?BAA@A?B79:B=B??=?BCABB???BBBBBBCAAAC@CCC987:B?;;:==>?:>5;;;;
@ATNG8:03737:02667
GATGGAGCAGACGTGACTGAGCGCCAGAAGATCAGGACTCTAGAAGAATTCAGATTTTTAACACGAGAGTAAACGTAAAAAGAAGGTTTTACAAGACTACACGTTAACAATATTGCAGCAGTACGCACACAATCGAAGCGCAGTAAGGATGGCTAGTGTAACTAGCAAGAATACCACGAAGCAAGAAAAAAGAAGTACGCTATTAACTATTAACGTACCTGTCTCTTCCGAAACGAATGAGTACAGAGAGTACGATATGTCTACCATCGATTCGAGGAAGTCT
+
::/0+/4;?@@@BA9;6?666>BB>@@@99==>>:7=;;<554:4:9.3,33333333$339334:::776;2////:::'//)5.555&577)//////77<<9<9::044;7;;<<BBDHCCDDCCBBB>@@AA6;:A?@?@A=@>B;;59>>:=A:><>B@?70*/<9000;::.0*///688;8;8&9>2725599=>>:>;>@@>7=665:>>:???@BBB?B=?@@9<<?8>>@CA@BCA@@@998<=998BA???CB586AA==:=@?@;><>>>>
@ATNG8:03751:02666
GATGGTAGAGAGACTGTAGCGCACCCAGAAGATCAGGAACTCTAGAAGAATTAGATTTTTAACACGAGAGTAAACGTAAAAAGAAGGTTTTACAAGACTCATGTTAACAATATTGCAGCAGTACGCACACAATCGAAGCGCAGTAAGGATGGCTAGTGTAACTAGCAAGAATACCACGAAAAGCAAGAAAAAGAAGTACGCTATTAACTATTAACGTACCTGTCTCTTCCGAAACGAATGAGTACTATGTAGAGCTCTATACTAATCGATTCGAGGAAGTCT
+
BCBB?BBBBCCDCCBBBCCCCBCCD>CCC?CBBBBB@B@CBBCBBB?CB>B>BBBBCDD3C@CCCAAABCBBB=B@A@DCC367080876)5;=7?><<:::;:5:3;>5::?7;;@BAA@@?>>A?===A=AAAA;@:>=BB:86:;>>>:>@@@DD?=:?@@@CA;@@:AAA:;;5666)88818====/::4:A@@@A???<A<A==>=A<?==@@;@@@@;;;;@;??A7@==:><<>99:??;:;AD>>:AAAA?CAAA;AA>==7=???;A:>888
@ATNG8:03756:02705
GATGGTAGGACGAGCGTCTGAGAGGTACTCATTCGTTTCGGAAGAGACAGGTACGTTAATAGTTAATAGCGTAACCTCTTTTTTCTTTGCTTTCGTGGTATTCTTGCTAGTTACACTAGCCATCCTTACTGCGCTTCGATTGTGTGCGTACTGCTGCAATATTGTTAACGTGAGTCTTGTAAAAACCTTCTTTTACGTTTACTCTCGTGTTAAAAATCTGAATTCTTCTAGAAGTTCCTGATCTTCTGGTGAGATATGCATGATGCTACCATCGATTCTAGGAAGTCT
+
;;<==AAA>AA;45445:<>;CBB?B@@@BAA=A?@@9@C@C@BCCCBBB?;;<;;49;=>9<5;7<<<>D::4:=A:99999#444)445;1;:;<5<6616<166;@@B?BBBACEGC@CCC@B?ABAAAC;;5;CBA=BBB;;;AABBBAA@CCC?;;:?@@=@<@?B@@@CAA=@;;;;;*;9@4::::-:9999,9999??996>:?@@@+;666;7;=BB?:0000+0>*0*0<>>@A=?@FACCCCCCBA@@CBCCCCBBCB>BCC@A@?AABC@E@BABB
@ATNG8:03764:02701
GATTAGCAGACGTGACAGAGCGCCAGAAGATCAGGAACTCTAGAAGAATTCAGATTTTTAACACGAGAGTAAACGTAAAAAGAAGGTTTACAAGACTCACGTTAACAATATTTGCAGCAGTACGCACACAATCGAAGCGCAGTAAGGATGGCTAGTGTAACTAGCAAGAATACCACGAAAGCAAGAAAAAGAAGTACGCTATTTAACTATTTAACGTACCTGTCTCTTCCGAAACGAATGAGTACTGCGTCTCACTCTCGCCTACCATCGATTCGAGGAAGTCT
+
<<<266>=A=C;;;<<>666>>@8<<A=@>@>?=8<8933888:9=;6;<89777777$34>;8<<@?:?AB>74:CDDD2CB?B4::.9<<6555;94444.4;@@<@>>=19=;;@BABAA>==?4942948:9>=<:9;00+09=0;8;CDDBCCB?CABACC@BB=@:9490=>>70005/////$.728222555222'2355222'2066<<C?><<<A>><>>BBB>BBA?BCC@@@?:9:BBBCDCBAACCEC>@?B?BB@>=<<??;=9?8==77
@ATNG8:03732:02730
GATGGTAGTCTCAGATAGTCTATAGTACTCATTCGTTTCGGTAAGAGACAGGTACGTTAATAGTTAATAGCGTACTTCTTTTCTTGTCTTTCTGTGGTATTCTTGCTAGTTACACTAGCCATCCTTACTGCGCTTCGATTGTGTGCGTACTGCTGCAATATTGTTAACGTGAGTCTTGTAAAACCTTCTTTTTACGTTTACTCTCGTGTTAAAAATCTGAATTCTTCTAGAGTTCCTGATCTTCTGGGTGTATCAGCGAGTATCTACCATCGATTCGAGGAAGTCT
+
////)//449455;99;;666<<<<<==545:85//;199)//)///77;;25549439598;;695@??554944.4444&4;055=A?9988:A;??@8>>7333:=@>ABB@@@@@=@BCAC@CICCCCBDBCCBC?BBBBCBCBBBCBAAABC@@@@<@@<@<@;;<BABCE@@@AAA7A=C=;;;;;*;ABAA<BAA;;;BBBB?BBBB,AAAAA@B@BB@CCCCCDC?B?BCBBBC@BBBE?B@AAHDDCBABBBBDDC::6;A@@;;5;@BB?CACBAB
@ATNG8:03729:02778
GATGGTAGCTCTGCTCTGACTCTCGTACTCATTCGTTTCGGAAGAGACAGGTACGTTAATAGTTAATAGCGTACTTCTTTTTCTTGCTTTCGTGGTATTCTTGCTAGTTACACTAGCCATCCTTACTGCGCTTCGATTGTGTGCGTACTGCTGCAATATTGTTAACGTGAGTCTTGTAAAACCTTCTTTTTACGTTTACTCTCGTGTTAAAAATCTGAATTCTTCTAGAGTTCCTGATCTTCTGGATACACTCATGTGCACCTACCATCGATTCGAGGAAGTCT
+
55>=8<@<9555::;77///977/6699;9//)/:::5;A:>:=BBCC>>:@<<99.56;::@7AACCCED;;9@;@CCDD19925:=>4<<?;6;;>;@@469??CD?AADCCBBBACCC@B>BB;;;ABB?BBCD?CBBBCA@@CBBBCBC@@>@CC@CB?C?AAB;;;BBB?CBBBB;B@C@ABAAA0@BBBD=B@@AA<;;AA5;;;;*;;;;C6;6;B?ABCB@A@?B?@@@BCC?BBC@DCBBBAABC;;;BBAB@;;;5;;;9=?:?AAA=A@CBBB
@ATNG8:03750:02805
GATGGTAGCTCTGCTCTGACTCTCGTACTCATTCGTTTCGGAAGAGACAGGTACGTTAATAGTTAATAGCGTACTTCTTTTTCTTGCTTTCGTGGTATTCTTGCTAGTTACACTAGCCATCCTTACTGCGCTTCGATTGTGTGCGTACTGCTGCAATATTTGTTAACGTGAGTCTTGTAAAACCTTCTTTTTACGTTTACTCTCGTGTTAAAAATCTGAATTCTTCTAAAGTTCCTGATCTTCTGGGTGCGCTACAGTCTCTCTACCATCGATTCGAGGAAGTCT
+
44;=5:;<<<<554;556;<<<=<;;;;::::<AABD>BC6;495<:<<=9>;;;=5;5;<==:><>AAA666=D?<;DED2BA865==6@;;;:669<59.5559:;:@>CCCCCE?AAA7<40A000?>@;A999;??>==>>>>595:??9924444(482868///:::;<7:5555&57<.56<<;(99555)//////<:::8;=<<*;////)-357)///;/99696/44559.5555)5;544<<<:<<::99985505=<<<<7<5556969///
@ATNG8:03762:02775
GATGGTAGATACTCGCTGATACACCCAGAAGATCAGGAACTCTAGAAGAATTCAGATTTTTAACACGAGAGTAAACGTAAAAAGAAGGTTTTACAAGACTCACGTTAACAATATTGCAGCAGTACGCACACAATCGAAGCGCAGTAAGGATGGCTAGTGTAACTAGCAAGAATACCACGAAAGCAAGAAAAAAGAAGTACGCTATTAACTATTAACGTACCTGTCTCTTCCGAAACGAATGAGTACACACTCTCATATGACACTAATCGATTCGAGGAAGTCT
+
6<>>@;66>?BBBC>BBBCCCCCCC:>>@6;<@@;;4;49@@ACAA=@@=@:==?99999'36<;=@AABBBBC>=8ACCCC5BB=B4;;;*999.9BA@;;==B@B?BC8:;@>AABACBBBCCCCBBCCC?BDBB>ACBBBCBC?C@AA@<@ABCBBBA?CCBCBC>AA@BBA?B999?8<<;8==@@@@'=837/./77;>A<>:><>=<A;::ABB<A??@CCD?A>@@@=:::::99>>CBCBBB??@BBB@=AABABAB@C:9:A;>>9:49<@ABB
@ATNG8:03763:02827
GATGGTAGAGTACAGTGTAGTAGACCAGAAGATCAGGAACTCTAGAAGAATTCAGATTTTTAACACGAGAGTAAACGTAAAAAGAAGGTTTTACAAGACTCACGTTAACAATATTGCAGCAGTACGCACACAATCGAAGCGCAGTAAGGATGGCTAGTGTAACTAGCAAGAATACCACGAAAGCAAGAAAAAGAAGTACGCTATTAACTATTAACGTACCTGTCTCTTCCGAAACGAATGAGTACTACTCTCAGAGACACACTATCATCGATTCGAGGAAGTCT
+
<<>B?BBBFBBCCCCHICCCCBDAA>B@@=BBBAAB>B?ABCBBAC@BB=?<?A@>@@@@2A@CCDBBBAACCD>?@ABCBB5BB>B4;;;*9<>:?A=?@@CBB@DADC@ABA?A?BBCCCCCDCBBBCBB@BDBB>A?A@AA??<@?B@@>ADCCCCCC?CAABBB?BB?BBA<>>999+9>>;>====.=@=?>>=>>>;;7::==AB:=9=>B@@>ACCCCBB@B@BBC>BBB@CBBBBBBA@AAAAAACBBBA<==A>>>@=>=AAA=@CBB?B?ABAA
@ATNG8:03723:02861
GATGCTAGACATATCGTACTCTCTGTACTCATTCGTTTCGGAAGAGACAGGTACGTTAATAGTTAATAGCGTACTTCTTTTTCTTGTCTTTCGTGGTATTCTTGCTAGTTACACTAGCCATCCTTACTGCGCTTCGATTGTGTGCGTACTGCTGCAATATTGTTAACGTGAGTCTTGTAAAACCTTCTTTTTACGTTTACTCTCGTGTTAAAAATCTGAATTCTTCTAGAGTTCCTGATCTTCTGGCGCTCTGTCACGTCTGCTACCATCGATTCGAGGAAGTCT
+
89998?@<C>CCBC?==>>BB:69BBBBBCCC?CCCF?CC>B=;:9;@;;7;>@AA@B@CCBB>A>ABACAA@A@::0000)00+0//9;.9/54497;68848:>>@B>BHGDCCBD?BBE>@>@ECBBBCD@BBDD@DAAACCCDCCCBBBCCC?CBB?CE@B?AABA@ABBB=A@@A@9@?B=@AAA@0?A@@@<ABBBCCBBBB>ABAB2BBA@B?C@CE@CCDCCBB@B@FCBCB@699949@>CB9::CCCBBBAAABCGABCBBCC@BBCC@D@CAAA
@ATNG8:03759:02887
GATTAGTATAGAGCTCTACATAGTACTCATTCGTTTCGGAAGAGACAGGTACGTTAATAGTTAATAGCGTACTTCTTTTTCTTGCTTTCGTGGTATTCTTGCTAGTTACACTAGCCATCCTTACTGCGCTTCGATTGTGTGCGTACTGCTGCAATATTGTTAACGTGAGTCTTGTAAAACCTTCTTTTTACGTTTACTCTCGTGTTAAAAATCTGAATTCTTCTAGAGTTCCTGATCTTCTGGCGCGTATGTATGTCGCCTACCATCGATTCGAGGAAGTCT
+
;;A=ABBBDDCABBCCCGDCCCCBBBDDCB?B:::8;E@G@CCCBBBA>ADBBB?B@BBBB?B?AA@?ACCB?877777'274;AA@9>B@@<@BC?BB:==?@@>;>?@@@A=>9==>9=:@@AA>>>>;AC>=8=<?=;;>=@BAAA:::A6<=D=AA;A<????=?AAA9@@@@>6>;@;<<<<;*:=655.666///=77;<@CCB/@@>@@;?:>>9=;==///6:69:@@==:>>>;>???=>>@@A@>98--*,22-2,--;;6;===:>=B@@>
@ATNG8:03723:02923
GATGGTAGTATAGAGCTCTACATAGTACTCATTCGTTTCGGAAGAGACAGGTACGTTAATAGTTAATAGCGTACTTCTTTTTCTTGCTTTCGTGGTATTCTTGCTAGTTACACTAGCCATCCTTACTGCGCTTCGATTGTGTGCGTACTGCTGCAATATTGTTAACGTGAGTCTTGTAAAACCTTCTTTTTACGTTTTACTCTCGTGTAAAATCTGAATTCTTCTAGAGTTCCTGATCTTCTGGTGAGATATGCATGATGCTACCTTCGATTCGAGGAAGTCT
+
559B9BBBBBB;;6@>@BCBBBBBBBDCCCBB?A9994;A@BABBBCCCC?BBAAA597:BCC?D>BAAAAABBC>=>FDD/AA<AAAA9>BCB?BBB>A>5888>??;@@B>==<<=AAA=A=<><@==>>6;988*////88==A===?;;;B<888=;;5;:>>;<=<://)/6666-65>988888(8=9999-896//-6--////&.677:6;65505;;;888:?:?>;77=-//@6:::>@@@A>>>>>@B@>;;;:=<??==6;</-,-07333
@ATNG8:03731:02926
ATGGTAGGTGCGAGCATGAGTGTATCACGAAGAATCAGGAACTCTAGAAGAATTCAGATTTTTAACACGAGAGTAAACGTAAAAAGAAGGTTTTACAAGACTCACGTTAACAATATTGCAGCAGTACGCACTCAATCGAAGCGCAGTAAGGATGGCTAGTGTAACTAGCAAGAATACCACGAAAGCAAGAAAAAGAAGTACGCTATTAACTATTAACGTACCTGTCTCTTCCGAAACGAATGAGTACGATGAGATCTCGTGTGCTACCATCGATTCGAGGAAGTCT
+
///)//:5>>666<====??<:////////)/439;;=8>:=BBBBBA?@@>@@EBBBBDDD3D@CBCBGCCCBBE?=:;CCCC1CE@D@BBC;BCC?AAAAAABBB?B?BD?CCC?BBBBBBBBBCBCCBCCC@BCBB?AAACAAAB?B@BAB@BCCCCCBA>ACDEDC@997:BC=AACBC<A??9===??.;D;?@@@>>>??4:7:=AA5:7:?CBBACBBBBBB?B?CEE@D@@>??@CCBBBBBBBBBBBBBBBB@A=@@@<@AAA@@;@AAA;@6;:::
@ATNG8:03742:02956
GATTAGCGCGACGAGCGTAGACCCAGAAATCAGGAACTCTAGAAGAATTCAGATTTTTAACACGAGAGTAAACGTAAAAAGAAGGTTTTACAAGACTCACGTTAACAATATTGCAGCAGTACGCACACAATCGAAGCGCAGTAAGGATGGCTAGTGTAACTAGCAAGAATACCACGAAAGCAAGAAAAAGAAGTACGACTATTAACTATTAACGTACCTGTCTCTTCCGAAACGAATGAGTAACTATGTAGAGCTCTATACTAATCGATTCGAGGAAGTCT
+
45:8<?@BABBBBBBBBBBBBAC=C@@@:@AAB>BADDECBBB@??<?>???@@@@@2@?BDC??@BCBBB;@@=;:::,:=99)///)//8/6679<>==<;A<AB<>>>:=>@@@>>>>>AAA<<<A<??AA<?::6;;////9@@C=@;:;@BAA<AAAABB>AA?B@?:><888.6//(/9999*661;;;;=A@AA@<@=>====B<@>6689=<>>A==1838AA6???<?=?=:;4:877>??BA@ABAA=;<;BB=>>>@A<@===:=8=??=
@ATNG8:03767:03009
GATGGTAGCGCATATCAGCGCAGCCCAGAAGATCAGGAACTCTAGAAAGAATTCAGATTTTTAACACGAGAGTAAACGTAAAAAAGAAGGTTTTACAAGACTCACGTTAACAATATTGCAGCAGTACGCACACAATCGAACGCGCAGTAAGGATGCTAGTGTAACTAGCAAGAATACCACGAAGCAAGAAAAAAAGAAGTTACGCTATTTAACTATTTAACGTACCTGTCTCTTCCGAAACGAATGGTACGAGAGCAGACAGAGCTACCATCATGAGGAGTCT
+
88//)//////4;;;<559???CB@4@:945:99;=8==><7/////(/9392889/////$/3///997--///)///<<<<=&9727)555'5:;6<?==665<;0/+/:16//)//668<>===5555=992/99;,//:<<<;A@;=;:00/>9://5:59;:9:9249.773-344;6;991///////"/63//(/8899:9=,3,37222'2385:9925999;592/2;88,---(--(-8//3933333378;9;;<5/)///////7)/////
@ATNG8:03729:03031
GATGGTAGCACACGAGATCTCATCGTACTCATTCGTTTCGGAAGAGACAGGTACGTTAATAGTTAATAGCGTACTTCTTTTTCTTGCTTTCGTGGTATTCTTGCTAGTTACACTAGCCATCCTTACTGCGCTTCGATTGTGTGCGTACTGCTGCAATATTGTTAACGTGAGTCTTGTAAAACCTTCTTTTTACGTTTTACTCTCGTGTAAAATCTGAATTCTTTCTAGAGTTCCTGATCTTCTGGATACACTCATGTGCACCTACATCGATTCGAGGAAGTCT
+
;==B?B<<>>BCBB696ECCCCBBCBBBCBAA=CBAB;;;49.59<:9;9=>@B:;:;@DCCA@C?BAAABBBBBABBBBA2AA=AABC>CCBA?@BB?AB598?AAB?BBBBB>>==CAA8<:<<=>;;;>9=<>>4:9<:;;>>>;;;A;;;A6888<@A;@<>>;;;>>;;59999:-94:488888(7;6565'27777586//...&.3559493222)266:87727*./6;>>:==@<@BAAA;;;A>>>::;D<@@@@@==;:5;A==:==AAA@
@ATNG8:03762:03039
GATGGTAGTCTCAGATAGTCTAGAGTACTCATTCGTTTCGGAAGAGACAGGTACGTTAATAGTTAATAGCGTACTTCTTTTTCTTGCTTTCGTGGTATTCTTGCTAGTTACACTAGCCATCCTTACTGCGCTTCGATTGTGTGCGTACTGCTGCAATATTGTTAACGTGAGTCTTGTAAAACCTTCTTTTTACGTTTACTCTCGTGTTAAAATCTGAATTCTTCTAGAGTTCCTGATCTTCTGGACGACGCGCACTGACACTACCATCGAATCACGAAAGTCT
+
AACE@CBAA?BBCCBBDCCCBBBBCBBBDC;928===:=B?B?BEBDBCB>B@=44055>@>E@D@E@@@==75:)-----$--(-/9914455.5<:7<<,/0=98>=@BBBCABB>AAB7;6;AABB@@@>BCBB?AAA@@AA@@@A@::9A?:?>?;<>:=6==@9956557;5599*57<655555$59<<>06695<55555.555&59955.5.5<8<<<665<5:5:::<45059;4>:000//::<566?=<=55505==<<:<:>=999)5;@C
@ATNG8:03721:03092
GATGTAGCACGAGTCACTCATATCCAGAAGATCAGGAACTCTAGAAGAATTCAGATTTTTAACACGAGAGTAAACGTAAAAAGAAGGTTTTACAAGACTCACGTTAACAATATTGCAGCAGTACGCACACAATCGAAGCGCAGTAAGGATGGCTAGTGTAACTAGCAAGAATACCACGAAAGCAAGAAAAAGAAGTACGCTATTAACTATTAACGTACCTGTCTCTTCCGAAACGAATGAGTACTATGTAGAGCTCTATACTACCATCGATTCGAGGAAGTCT
+
:::==@A@;55<@<?@<>CBAAA?9;;;9<:99?@=@495;>:>?;?A;=:>@:;8CCE1C988::>=?:8;;)3344444$4;7;.555&59949656<===@<A?@@<@BC?@A?D@@ACDCDCCBB;;7;AAA?CBCCCB;:9;@CBB@ABBBBBCC?BBCCCC?895:A@?@@??<+77<9><==>/=A<;;:>BAAAA3838===5;6;@CCB@DD@@@??=@<CAA=BBB?BBBAAA99:BBBBDBEA;;;888>>>>:<77///7;98=8=6;;;;
@ATNG8:03758:03087
GATGGTAGCGCATATCAGCGCAGCCCAGAAGATCAGGAACTCTAGAAGAATTCAGATTTTTAACACGAGAGTAAACGTAAAAAGAAGGTTTTACAAGACTCACGTTAACAATATTGCAGCAGTACGCACACAATCGAAGCGCAGTAAGGATGGCTAGTGTAACTAGCAAGAATACCACGAAAGCAAGAAAAAGAAGTACGCTATTAACTATTAACGTACCTGTCTCTTCCGAAACGAATGAGTACGATGAGAGAGCTCTCTCTACCATCGATTCGAGGAAGTCT
+
<:9@<@666>CFBBBAB??@BBCBC>BBB@CBBE:;9:?B>@@A00+0>*0+0?AABBCB5BACBCCGECCCCC;@@;;;;;';A>C5<<<*:AA=BDBBBCCBA=@=@@@B::8:A@@ABBBBBDECCCBB>BBBA?AA::;@@C?CAD;;;;BBCCBBB@CCCAAA?BC@CAA?BBBBB=999?BFGFD2FE<@000>>@>=1716::>*/,/=A@@>BBBBCBC?A>@A@6@00-0@==BBBBBABABAAB9:9BBBADBBB<===A?@<?@@@<@=@@AC
@ATNG8:03791:02564
GATGGTAGATACTCGCTGATACACCCAGAAGATCAGGAACTCTAGAAGAATTCAGATTTTTAACACGAGAGTAAACGTAAAAAGAAGGTTTTACGAGACTCACGTTAACAATATTGCAGCAGTACGCACACAATCGAAGCGCAGTAAGGATGGCTAGTGTAACTAGCAAGAATACCACGAAAGCAAGAAAAAGAAGTACGCTATTAACTATTAACGTACCTGTCTCTTCCGAAACGAATGAGTACTATAGACTATCTGAGACTAATCGATTCGAGGAAGTCT
+
CEBA9BBBBCBBBBCCCCCCDCCCD=DCC?CCCBAB?B?AABBBBB>AA>A>AA??@AAA2B?BCBBBAACCCD>AA@CCCC5CC@B>BBB;BBCCCBBBECCBB?B@CE@CBB?CCCCCCCCCCCCCCCCC?CBBB>BAAABCBB>B?CBB@BBBB@AAA?AAAAAA>BC>B@>6;;777)9<<7:::::.;A;@888BBBBC:?:?@AA:>:?ACCC@DBBAABB<@>@BA:@?@=?A@BCBBAABBCCA@ACDABAAACCC@AAAAB>BBBB>B=@@@@
@ATNG8:03795:02572
GATGGTAGAGAGACTGTAGCGCACCCAGAAGATCAGGAACTCTAGAAGAATTCAGATTTTTAACACGAGAGTAAACGTAAAAAGAAGGTTTTACAAGACTCACGTTAACAATATTGCAGCAGTACGCACACAATCGAAGCGCAGTAAGGATGGCTAGTGTAACTAGCAAGAATACCACGAAAGCAAGAAAAAGAAGTACGCTATTAACTATTAACGTACCTGTCTCTTCCGAAACGAATGAGTACGATGAGAGAGCTCTCTCATCGATTCGAGGAAGTCT
+
CCCB@CDBCBBBBBBCCCCCCBBBD>CCB=ACCCCC?C>@@AABBC?AA<@>DCCBB@??2A?BBCDCCCCBBB:???AAAA2BB>C5;;;.:9@7<A;?@@@?@?B>AC?BCC>@@BBBCCCCCCCDCBBB?CCCB>AACBAAAB>C?C??>?CBBACBB?BB@AAB?CC>?@B?AA>>=7?>?;==???.?>:?;;:AAAAA<A:>>AA:A:AABBB?CCCCB??<><?CC>D??>?BD@@A?>?@DDBBBB??>>888>=>=>:;7;DBB:>:=;;;
@ATNG8:03774:02651
GATGGTAGCGGCATATCAGCGCAGCCCAGAAGATCAGGAACTCTAGAAGAATTCAGATTTTTAACACGAGAGTAAACGTAAAAAGAAGGTTTTACAAGACTCACGTTAACAATATTGCAGCAGTACGCACACAATCGAAGCGCAGTAAGGATGGCTAGTGTAACTAGCAAGAATACCACGAAAGCAAGAAAAAGAAGTACGCTATTAACTATTAACGTACCTGTCTCTTCCGAAACGAATGAGTACTATGTAGAGCTCTATACTATCGATTCGAGGAAGTCT
+
ABBB?BBBBC?BBCCCCBBDCCCBBB>CCD?CBCCCC@B?CCCCCCC@BB>B>BBCCCCCC1C?BBCBBCCDCCC>B@>>>>>0>?=B4:;:.;AB>CCBDDCCDC?B?CC?BBB>BB@@ABBBBBBCCCCCC@CCBB?B???ABA@<BACBB>BCCCDBBB@CCC@@??BB?BBB>@A==;3<>>;99999(9@<A9::CBBAB7;7;AAA7<8;@CCFACCBBBBB=@>AEE>CCC@@@?BBCCABBBBBBBBBBBAAABB?@@@>>><@D??<?8;:>>
@ATNG8:03797:02622
GATGGTAGTACATGATAGACGACACCAGAAGATCAGGAACTCTAGAAGAATTCAGATTTTTAACACGAGAGTAAACGTAAAAAGAAGGTTTTACAAGACTCACGTTAACAATATTGCAGCAGTACGCACACAATCGAAGCGCAGTAAGGATGGCTAGTGTAACTAGCAAGAATACCACGAAAGCAAGAAAAAGAAGTACGCTATTAACTATTAACGTACCTATCTCTTCCGAAACGAATGAGTACAGAGAGTACGATATGTCTACCATCGATTCTAGGAAGTCT
+
::=B;CCBDCCCBBB@CCBB9;:@@?BBB@CCCC;;9;@@AA<<:E@CC?C@A?@:::;:*;?CBCCIBBBCBB<AA@@@@@0AC@B?DCC<CCDACCBCCDC997:;@@?BBB=??AAABBBCCCCCCABB@C@@@?BBBBBCCD@C@CAA?ABBBCFCD@BBB@???CC@BBB=>>@==899:9=====.=A>B999AABAB>?<>====A<@@CBB=BBBABBB@C?BBD>CCC?:;9AA???CCCCBCBCCAACCCDAAAB>BBBBBB?BBCC@B>AABB
@ATNG8:03808:02647
GATTAGTATAGAGCTCTACATAGTACTCATTCGTTTCGGAAGAGACAGGTACGTTAATAGTTAATAGCGTACTTCTTTTTCTTGCTTTCGTGGTATTCTTGCTAGTTACACTAGCCATCCTTACTGCGCTTCGATTGTGTGCGTACTGCTGCAATATTGTTAACGGAGTCTTGTAAAACCTTCTTTTTTACGTTTACTCTCGTGTTAAAAATCTGAATTCTTCTAGAGTTCCTGATCTTCTGGATATGAGTGACTCGTGCTACCATCGATTCGAGGAAGTCT
+
;<<@BC;9;EBB=B=?CA?BCBBBBBBBAA=B<;;0:<7@>?:85;?;?BAAAA;?<?BBC?C?BBBAAAA<?:?B=A=1=>9===@/9@>?;?>A=AB@BA==<<5;;>@@@@@<@@@<@<@@@@<<<A=AAAA8>==888@A@BA>@677D=AAA;@@;?:=>=;;ADDAFCBBB<B?B>;;;;;;%;CCCC>CBEA@@AA@@:=>>>.@???A?B@BB@FBBB99:@C@CBBACC<>>A=AAA>>>?788===A;;;B>><>@@ABB688;;9=9=A;;
@ATNG8:03782:02685
GATGGTAGAGAGACTGTAGCGCACCCAGAAGATCAGGAACTCTAGAAGAATTCAGATTTTTAACACGAGAGTAAACGTAAAAAGAAGGTTTTACAAGACTCACGTTAACAATATTGCAGCAGTACGCACACAATCGAAGCGCAGTAAGGATGGCTAGTGTAACTAGCAAGAATACCACGAAAGCAAGAAAAAGAAGTACGCTATTAACTATTAACGTACCTGTCTCTTCCGAAAAATGAGTACGAGAGTCAGAGCAGAGCTACCATCGATTTGAGGAAGTCT
+
BBBC@CC<<A@@A9:6=ECBBBBBB=BB@=;;;;;;297@@BBBBCACC?B>@@@<====,;;??@BBBBAACC>AACBCCC5CC@BAFII9BBCBGCCCBAB;;5;<?B?CCC@BBBCCBBBCICCCBC::6;;;;>AAAABAAA@C@DBB@BBCCCCEE?BBAACB???;?A@;@@9::,773,7;;;;.8=7<556>AAAA;?;?>>><?<>>DBB?B;;;A@?;??ACBBB2:::9AA@CBBCBCABABA@A9:9<<?>>A999999,:?=?B>AABD
@ATNG8:03791:02735
TATGGTAGCGCGACGAGCGTAGACCCAGAAGATCAGGAACTCTAGAAGAATTCAGATTTTTAACACGAGAGTAAACGTAAAAAGAAGGTTTTACAAGACTCACGTTAACAATATTGCAGCAGTACGCACACAATCGAAGCGCAGTAAGGATGGCTAGTGTAACTAGCAAGAATACCACGAAAGCAAGAAAAAGAAGTACGCTATTAACTATTAACGTACCTGTCTCTTCCGAAACGAATGAGTACTATGTAGAGCTCTATACTATCGATTCGAGGAAGTCT
+
CAAA=CCDC@@@@@BBBBBBBC@@A=ACC@ICCC??=?@BBDCCCC@BB?B@BBCAAABB5BAGCCCCCCCCCC>CBBBDDD5CB?B?CDD;BBB?CBBBCCCBB?B>BB>BBB<@@CCCCCCCBBCCBBBC@CCBB?BBBACA>?=@@CCC@BBBCCBBB?BBBCCC>BA8888:=>88729>?;:::::(9@>A;;;???BC8;7;???7;7;ACCC@CDKHFBB8;7;?@9@AC?@@?BBBAAABBAAABBCBBBBBBC@=>=@>@<@>>>=A8;;B=
@ATNG8:03780:02760
GATGGTAGTATAGAGCTCTACATAGTACTCATTCGTTTCGGAAGAGACAGGTACGTTAATAGTTAATTGCGTACTTCTTTTTTCTTGCTTTACGTGGTATTCTTGCTAGTTACACTAGCCATCCTTACTGCGCTTCGATTGTGTGCGTACTGCTGCAATATTGTTAACGTGAGTCTTGTAAAACCTTCTTTTTACGTTTACTCTCGTGTTAAAAAATCTGAATTCTTCTAGAGTTCCTGATCTTCTGGCGCTCTGTCACGTCTGCTACCATCTATTCGAGGAAGTCT
+
@@AC?CCDCBBBCCDDABACCCDEECBBBCBB@BAAA<@@<@@BAABC??=?BAA@?B?BBBB?B@C?BBBAA@?<<<=<=<&:=589<=+..533(/253570599ABA;=?@AA@@@:==>=@<@@>>==<A=AA>>:=;;;====>BAAAA@55.8>>:?@<A<A>?>>>@<96<7656,86=8?@AA@/<;9==-//755=>=>>3;;;:9%5=>>@:?<?@;>>><;;@=@9:///<<,//=;@<@A@798=====>>>BEBA;?>>>AA<A=<=<A=BA::
@ATNG8:03794:02761
GATGGTAGGCGACATACATACGCGCCAGAAGATCAGGAACTCATAGAAGAATTCAGATTTTTAACACGAGAGTAAACGTAAAAAGAAGGTTTTACAAGACTCACGTTAACAATATTGCAGCAGTACGCACACAATCGAAGCGCAGTAAGGATGGCTAGTGTAACTAGCAAGAATACCACGAAAGCAAGAAAAAAGAAGTACGCTATTAACTATTAACGTACCTGTCTCTTCCGAAACGAATGAGTACGATGAGAGAGCTCTCTCTACCATCGATTCGAGGAAGTCT
+
445<7<<=7<566;;;>A@DCBBBB?CCC@<;9A;0+08<7///:::388-3-33//////$/)/8///33889807944444$396=2===3=??<BBAAABB9939>==:?@@<@A>=AA@CCCBBBBB@?=?AAA;??@AA@997:?BBB?BBBB???A=A:9:BA=AA:;;;5:888;19;<7;;;;;9&650----589:?7;37;A;6825;@9999CBCCCC@C@BBB<AAB=AABBBBBAA>>>B>>?CBAAADA<<??;><<<>=8=>9:5:8>9:;
@ATNG8:03797:02772
GATGGTAGCGCATATCAGCGCAGCCCAGAAGATCAGGAACTCTAGAAGAATTCAGATTTTTAACACGAGAGTAAACGTAAAAAGAAGGTTTTACAAGACTCACGTTAACAATATTGCAGCAGTACGCACACAATCGAAGCGCAGTAAGGATGGCTAGTGTAACTAGCAAGAATACCACGAAAGCAAGAAAAAGAAGTACGCTATTAACTATTAACGTACCTGTCTCTTCCGAAACGAATGAGTACCTCTCAGACGCTCGTCCTACCATCGATTCGAGGAAGTCT
+
<<BC@D<6:BBBBCCDB@@@CC;;;6;BA@BBBB@@=@>BBDBBCC@BB?B?BBBCCCCB5C@DDBBBCDDDDD>BB??>>?1>@=B29::.;BB?BCCCCEFCB@B?BB?BBB?BBBAAACCCCCCDDBBBACBBB@C???BB??<A@CBB?BCCDCCBA>BCDCBB>BA=A??9<@999+9<<889999(7?<C99:CBBB?<@<AA?A:>:>?CCC@CCBBBBB?B?BBB=BCC@CCBBBAA?@@@BCCB???AAAAA>BBB>><<<=<8>A<=:>8;:@@
@ATNG8:03778:02843
GATGGTAGTGTCATATGAGAGTGTGTACTCATTCGTTTCGGAAGAGACAGGTACGTTAATAGTTAATAGCGTACTTCTTTTTTCTTGCTTTCGTGGTATTCTTGCTAGTTACACTAGCCATCCTTACTGCGCTTCGATTGTGTGCGTACTGCTGCAATATTGTTAACGTGAGTCTTGTAAAACCTTCTTTTTACGTTTACTCTCGTGTTAAAAATCTGAATTCTTCTAGAGTTCCTGATCTTCTGGGATGTGTGCGCAGTGCCTACCATCGCAATTGCCTAGTCT
+
0-8:4565-0///79;<@>696ACCC@@??::.95==5>>9>469B@@CD?B<==@49.4:4:257556>==<44.444444#4;8<444)4::<8>>?:==:FHDEA@8;;A;;:>?9=@@:>=?99==>?>=B@@@699999@995=@@BB@A@0949.44.4.4:=>::>9;744499+9395:;?@B0>;;<<*0..00////727:::$555/949)//)/7::<;;7:956665;69///)/0//7;:565:5555.5::.55444;380554955556
@ATNG8:03808:02842
GATGGTAGCGAGCGAGTGTGTATACCAGAAGATCAGGAACTCTAGAAGAATTCAGATTTTTAACACGAGAGTAAACGTAAAAAGAAGGTTTTACAAGACTCACGTTAACAATATTGCAGCAGTACGCACACAATCGAAGCGCAGTAAGGATGGCTAGTGTAACTAGCAAGAATACCACGAAAGCAAGAAAAAGAAGTACGCTATTAACTATTAACGTACCTGTCTCTTCCGAAACGAATGAGTACAGAGAGTACGATATGTCTAATCGATTCGAGGAAGTCT
+
CBBB@CBDBCCCC;;;DCCBBBBBA@B@@>@AAB997;?BAABB@A=AB>A=A@ABBBBC2B@CCCCCCCCCBB=BBBBDCC5CC?C?BBB<BCC@DBBBCCC@@>@@DD@BAB>AADCCBBABBDDCBBBDBDBBB@BBBAAA::5;=B;:6;BBBBCCC@CCCCDC>AB<@@?;>>899+9=<899888(3>4><>=CCBB?;?<?B::5:8<>B@A=ABBBBAA=B?BAC>CCD?BABBBBBBBCCBBB@AABBBBBBBCC?BBCBB=BB@B=A<ABAA
@ATNG8:03800:02880
GATGGTAGAGAGAGCTCTCTCATCGTACTCATTCGTTTCGGAAGAGACAGGTACGTTAATAGTTAATAGCGTACTTCTTTTTCTTGCTTTCGTGGTATTCTTGCTAGTTACACTAGCCATCCTTACTGCGCTTCGATTGTGTGCGTACTGCTGCAATATTGTTAACGTGAGTCTTGTAAAACCTTCTTTTTACGTTTACTCTCGTGTTAAAAATCTGAATTCTTCTAGAGTTCCTGATCTTCTGGATACACTCATGTGCACCTACATCGATTCGAGGAAGTCT
+
BBAB=@>BBB9:;FCAABCA@?B;9;<;;DBA?BCBC=BA=A>AACBBBC?BBCBB?B@AACA<A=;ACCA9:4A6?;><<.>=:@?<<7=BAA>A90*0=9000/;;5:8>>>@@A=>>><?=ACBB:;;=9==>A388A@@@@A>>>@???>>;===<AA<@<@@@;;<=::*//;<<-<6:1<;DED/@AAAB:A<<;;;@>?>89999,:///=7<6>>;@;;<@@B=C=CDC???<>>=:=A>=>=AA???==<<<8<=>>@@====BBAA=B=>=>@
@ATNG8:03805:02900
GATGGTAGCAGACGTGACAGAGCGCCAGAAGATCAGGAACTCTAAGAAGAATTCAAGATTTTTAACACGAGAGTAAACGTAAAAGAAGGTTTTACAAGACTCACGTTAACAATATTGCAGCAGTACGCACACAATCGAAGCGCAGTAAAGGATGGCTAGTGTAACTAGCAAGAATACCACGAAAGCAAGAAAAAGAAGTACGCTATTAACTATTAACGTACCTGTCTCTTCCGAAACGAATGAGTACGATGAGAGAGCTCTCTCTACCATCGATTCGAGGAAGTCT
+
---90558::::;;9<<<65595//)---(-,,---0817999949<786064//(///999'6(/3733388<<=1;84444&5;7<7<==2<BD7<<<@>>@5:49:===>>94999<=B>CCABA@@@BB>A@::69?<<77778-;=@;;6:@@@?>:?7>>>@AB>BB?BB<8====>6;33/56788(8>:?@A====8/+/16::;*/*/:000<A@??>>?8;2378.389<BBBCBCBBB????A==?===;;;;;?A5;:<665697775:49778
@ATNG8:03808:02865
GATGGTAGGTGCACATGAGTGTATCCAGAAGATCAGGAACTCTAGAAGAATTCAGATTTTTAACACGAGAGTAAACGTAAAAAGAAGGTTTTACAAGACTCACGTAACAATATTGCAGCAGTACGCACACAATCGAAGCGCAGTAAGGATGGCTAGTGTAACTAGCAAGAATACCACGAAAAGCAAGAAAAAGAAGTACGCTATTAACTATTAACGTACCTGTCTCTTCCGAAACGATGAGTACTATGTAGAGCTCTATACTAATCGATTCGAGGAAGTCT
+
BCGD@CBB@CBBBBCCCHECBBBCG@DCB?C;;;A@;@>;;:@@BB@CB?B?BCCCDDDD3C@GCCCCBBCCCC?CBBBBBB3CB?C@CCC:BCC?BAA@?;;000=@@<@@D>897?AACCCCCCCDDCC?CCB@<@9:8;=@=;@=BBA=A@DBAAA@79:BBBB?@@;=9939;0000*000*0@A?@,=82<///669=>;><@???<?<??CCC@CBA@@BA>B@BCD;B;;;;:DCBAAABCCBBBBBBBBBBCA??=???AA<AAAA=A:>=<<
@ATNG8:03815:02904
GATGGTAGAGTATCATGTGTATCTCCACGAAGAATCAGGAACTCTAGAAGAATTCAGATTTTTAACACGAGAGTAAACGTAAAAGAAGGTTTTACAAGACTCACGTTAACAATATTGCAGCAGTACGCACACAATCGAAGCGCAGTAAGGATGGCTAGTGTAACTAGCAAGAATACCACGAAAGCAAGAAAAAGAAGTACGCTATTAACTATTAACGTACCTGTCTCTTCCGAAACGAATGAGTACCTCTCAGACGCTCGTCCCTACCATCGATTCGAGGAAGTCT
+
----(---//495555557/////7)4444.44.4<;=7;9?BABC;;7;;8;?BCDDDCCC5C@CBFBCCEDGCC=CC;;;;.;A=A@FDD;C@@=;;;B@@>@?5:49@@EBF?BC@@BCBBCCCDCCDBB?B?@??CBBBBB??<@=A@A?AFCDCCBB?BCCBBB>@@=A>>9?AAAA;99:=ABABB3==8=888?@@@@;@;@B@@<@=A@CCC@CBBBBCB@D@CCC=B@@<@?@@AAA?BBBBCCBBBBA@@>==398708<<<;;5;>>>;?8;;B@
@ATNG8:03785:02939
GATTAGCGCACACATAGATACAGTACTCATTCGTTTCGGAAGAGACAGGTACGTTAATATGTTAATAGCGTAACTTCTTTTTCTTTGCTTTCGTGGTATTCTTGCTAGTTACACTAGCCATCCTTACTGCGCTTCGATTGTGTGCGTACTGCTGCAATATTGTTAACGTGAGTCTTGTAAAACCTTCTTTTACGTTTACTCTCGTGTTAAAATCTGAATTCTTCTAGAGTTCCTGATCTTCTGGTCTACTACACTGTACTCTACCATCGATTCGAGGAAGTCT
+
:;<?BABCCBBBCCCCBBBBCDCCBAA;;9.4444)4?;@<@?CCAA@999544.45:445:.5.5;;;;55.5<499999(9<=6666?6;;<<8=5/)/;*///8:;8<=<><<@@=@BB=@<@D@AAB;;5;BAA=A;::CCCCCCCCBBBAA=@AA>AB?B=@@CAABBBB>ABBBB7A=A=;;;;.;@;;;/;@@?A@::9>=AAB9ABA:;4;;AB=ABB;;:A=B=BBBCCA7;;;7;DCCCCCCCBBBBBBBCCCB?BD@;;;8;BBB=A?CCCC
@ATNG8:03792:02910
GATGTAGATATATGCACGCTCTACCAGAAGATCAGGAACTCTAGAAGAATTCAGATTTTTAACACGAGAGTAAACGTAAAAAGAAGGTTTTACAAGACTCACGTTAACAATATTGCAGCAGTACGCACACAATCAAGCGCAGTAACGATGGCTAGTGTAACTAGCAAGAATACCACGAAAGCAAGAAAAAGTAGTACGCTATTAACTATTAACATACCTGTCTCTTCCGAAACGAATGAGTACTACTCTCAGAGACACACTACCATCGATTCGAGGAAGTCT
+
:;?CBBABBCABCCDCBBBBCDBB@CDD@BBBBCC?C@BBAABBB?BB@B>AA@@@@?@)?>ABBBBDCC999,:@;;;;;$4;6;2999&5;;6<>>>==>CC@E@CC>BAC=@@CBCCCCCCCBAAAAB>BDD@BBCBBDBB>BBCBA?ABBB@@@B>BBBCBA?BB?>>=<AA>>;.66:3:<=??/==>@888AAAAA<@;??CC=A<>>>??<AAA???A=C<>>>9>>>:=>?>:;;AA@AAA>=>;;;A===@:::<@@@@@@<AACA;>766</
@ATNG8:03795:02929
TATGGTAGTGTCATATGAGAGTGTGTACTCATTCGTTTCGGAAGAGACAGGTACGTTAATAGTTAATATCGTACTTCTTTTTCTTTGCTTTCGTGGTATTCTTGCTAGTTACACTAGCCATCCTTACTGCGCTCCGATTGTGTGCGTACTGCTGCAATATTGTTAACGTGAGTCTTGTAAAACCTTCTTTTACGTTTACTCTCGTGTTAAAATCTGAATTCTTCTAGAGTTCCTGATCTTCTGGTCTACTACACTGTACTCTACCATCGATTCGAGGAAGTCT
+
CCDC@C;;9BBBBCCCIJCCBDCBBBBBCCCCABBBC>BC@B@BBBCBBC@AAAAB?B>BCA@:?;?@?@@00/>7=998;'///(3999/99<:.555.5<.5699BC?BBCDBCDDGCCC@B@BC@@@CBCD@CCC@C@@BFBCCCBBBDCCCC@BBB?AA>A>@@BBABC@@<@;;;;.;<@5;;;;.;@@@A8A;;;;;@;992999*9@@>?<A?CB?BBB;;;B@C?BBBBBC>AAD@BB@AABCBB;;;BA@ADBBBABBBD;;5;B@@=A=AABA
@ATNG8:03801:02957
GATGTAGTGCGTGAGAGAGAGACCCAGAAGATCAGGAACTCTAGAAGAATTCAGATTTTTAACACGAGAGTAAACGTAAAAAGAAGGTTTTACAAGACTCACGTTAACAATATTGCAGCAGTACGCACACAATCGAAGCGCAGTAAGGATGGCTAGTGTAACTAGCAAGAATACCACGAAAGCAAGAAAAAGAAGTACGCTATTGACTATTAACGTACCTGTCTCTTCCGAAACGAATGAGTACACATCGTCGTGTCGTGCTACCATCGATTCGAGGAAGTCT
+
BBBCCDDCCB@@@DDCCECCCCCC>CCC?DBBCAA?A@BCBAAAA?AA=A>BBBBBBBB3B@CCBAABBCCAC=A>9::::*;A>A5;;;*9>>:<<<@?@@@@=@>AD@CCC@DCAABCCCDDEBBBBBB?BCCC?CAABBBBB>C?B??>?BCCCCCB?BBBBBB@BB>A?@=AAABC<>>?;99999.9A=A887@@@@@<@AA@>@9>9<>>@@9>?A???@9>9=>A9A??9>>>@>>==CAA=>>BBBBBCC?==BCC?@AACA@?@CBB?C?BBAA
@ATNG8:03806:02921
GATGGTAGGCGAGAGTGAGACGCAGTACTCATTCGTTTCGGAAGAGACAGGTACGTTAATAGTTAATAGCGTACTTCTTTTTCTTGCTTTCGTGGTATTCTTGCTAGTTACACTAGCCATCCTTACTGCGCTTCGATTGTTTGCGTACTGCTGCAATATTGTTAACGTGAGTCTTGTAAAACCTTCTTTTTACGTTTACTCTCGTGTTAAAAATCTGAATTCTTCTAGAGTTCCTGATCTTCTGGGCTGCGCTGATATGCGCTACCTTCGATTCGAGGAAGTCT
+
>;;B<=BC?AA;;965==BDCDCCCCDDCC99;9CCC>BB@B@BBBABBB?ADCBB=A=ABBB>B?B@@?AABCC?<<<<>1?C?BB@@9@BBB?AAB>BB>@A@BBB?B>ACA<<==BAA<@<???@>>>=<AAAA;?@B9>>===@BBA@>>><@==:>A;A=;<<AA>=>=7:7787)89<:::;:;.;BCBB7AABBAA@;;;6;;;;.<9:;@<@>AA<AAA@???<@<?@?@?A;888808///;999AAAA>>>AA==:=<AA??;?AAA;A9@>>@
@ATNG8:03773:02980
GATGGTAGAGAGAGCTCTCTCATCGTACTCATTCGTTTCGGAAGAGACAGGTACGTTAATAGTTAATAGCGTACTTCTTTTTCTTGCTTTCGTGGTATTCTTGCTAGTTACACTAGCCATCCTTACTGCGCTTCGATTGTGTGCGTACTGCTGCAATATTGTTAACGTGAGTCTTGTAAAACCTTCTTTTTACGTTTACTCTCGTGTTAAAAATCTGAATTCTTCTAGAGTTCCTGATCTTCTGGTGTCGTCTATCATGTACTACCATCGATTCGATGAAGTCT
+
AA>>7?;@@DDBABB;66@@CCCBAA<<<CCC?BBAA=BC@D@BBBBCBB?BBCCB?B<@ABC@C?ABCBCAAAB@BBBBB3BB?CAA@:<A??<??C@@A;??A@AA<??@>>>@A>AAA:>;>@>>=>??;@@@@<>>>@??;;;>>B@@>?>8=;;5;=8=;;;;>@@@@B7;;DDE;B:=:=>DDD/AA==<1:;><<=>=>>8;<;<.<:;<A>D=>>;>AAA@@?;A=DAAAAA:><=8<<<>?><;<AAC?>?@>>>>:=>=?AA9>>@>>=;A>;;
@ATNG8:03814:03019
GATGGTAGCTATACGTATATCTATGTACTCATTCGTTTCGGAAGAGACAGGTACGTTAATAGTTAATAGCGTACTTCTTTTTCTTGCTTTCGTGGTATTCTTGCTAGTTACACTAGCCATCCTTACTGCGCTTCGATTGTGTGCGTACTGCTGCAATATTGTTAACGTGAGTCTTGTAAAACCTTCTTTTTACGTTTACTCTCGTGTTAAAAATCTGAATTCTTCTAGAGTTCCTGATCTTCTGGCTCTCGTAGACAGATACTACCAATCGATTCGAGGAAGTCT
+
89@B<A=@B==CC;;6>@@CCEC@A@@A@BA@=ABBC>CC@C@CBBBBBB@BCBCB?B?BBBC?C?BBB@AABBB?BCCCC1@?>BABC?BBBB58:B?CC<??A@A@=AAAA@A@@<@AA=A=A@?>>>@@<@@>>8===:::888AAAA>>?@<;;;;;;5::=>>AE@>>><>>=BD;C=B;??@@?.;:=<;0::=::;::;=<?KED/@>>?A=B<??<??>>>>>=D=A>??@A<??@;@AAAAA===>@AA@;;886603499933-6<98386;@B@
@ATNG8:03815:03053
GATGGTAGTGTCATATGATAGTGTGTACTCATTCGTTTCGGAAGAGACAGGTACGTTAATAGTTAATAGCGTAACTTCTTTTTCTTTGCTTTCTTGGTATTCTTGCTAGTTACACTAGCCATCCTTACTGCGCTTCGATTGTGTGCGTACTGCTGCAATATTGTTAACGTGAGTCTTGTAAAACCTTCTTTTACGTTTACTCTCGTGTTAAAAATCTGAATTCTTCTAGAGTTCCTGATCTTCTGGTCTACTACACTGTACTCTAATCGATTCGAGGAAGTCT
+
:::C@C>BB;66>=>ECAAABBBBBBDBBB;939AA?=BB>A>@DBBBBB>;:59:2579>;?7AABBAB@00*0=47<7<7,///)499>4>B:=9??>;@B6;;?BBC?CCBCCC=;8;>>*0,0@==:;;A=AA==7AAA@CBCBCBBBCBAAB?;;;?BB?B=@@B@@AD@A=@;;;;.;5;<;;;;.;@;;;/;@A@BBBAA?4:;:;*;@ABB?B@CC?B@@;;<A?B>AACCBB>@;;9;AAACCCDDCCDDCCAAAC@CCBBB>@@?@=?=??98
@ATNG8:03816:03057
GATGGTAGAGAGACTGTAGCGCACCCAGAAGATCAGGAACTCTAGAAGAATTCAGATTTTTAACACGAGAGTAAACGTAAAAAGAAGGTTTTACAAGACTCACGTTAACAATATTGCAGCAGTACGCACACAATCGAAGCGCAGTAAGGATGGCTAGTGTAACTAGCAAGAATACCACGAAGCAAGAAAAAAGAAGTACGCTATTAACTATTAACGTACCTGTCTCTTCCGAAACGAATGAGTACTGCGTCTCACTCTCGCCTACCATCGACGAATAGAAGTCT
+
BBAA>=;;6CCABBBCCBCCCBBBC@CBB@DDDCCC@C>AABAAA@=@@;?9??@EEFDG2C?BBBBBBBBBCA8=<;;;;;$9>5:4;;;0;>>;?CCGCBDBB=@<@A=@BB>@@BCDAAAGCBBBBBBB@CCCC?BBDCAAABAD@A;;7;AAABCGE@CBC???=@@?9998=?::48=<>BABAAA(>?;>><<<>@;;7;<AA@A<><>?BBC@CCC<::B?>;000+000)000=??BB@@?@:;9>9?@@AAD>A??<?900=>00*0==>7??BB
@ATNG8:03819:03052
GATGGTAGCATCATGCATATCTCACCAGAAGATCAGGAACTCTAGAAGAATTCAGATTTTTAACACGAGAGTAAACGTAAAAAGAAGGTTTTACAAGACTCACGTTAACAATATTGCAGCAGTACGCACACAATCGAAGCGCAGTAAGGATGGCTAGTGTAACTAGCAAGAATACCACGAAAAGCAAGAAAAAGAAGTACGCTATTAACTATTAACGTACCTGTCTCTTCCGAAACGAATGAGTACTATGTAGAGCTCTATACTAATCGATTCGAGGAAGTCT
+
CCBB@CBBAB@@@;6:CFCCBCCBA>BBB?BABA998;?BACBBBC?BB>B>@@ACCBBC1B>BBC994BBBBD>BBBBDJG5BB>A5;;;6;AB?CCCCFDAABAC?BB?BBB9::BBBBCCCAAACCCDB?CCCC>??A?BA@@<A?B?@>ACCCCCAA>ABCAAA@AA>ACC;BB:999+9>=99:9:9(9=9A@>>?AAAB:>:==>>5;5;>BBB@CCBBBBA>A?AAB>???@??@CCBBBBBBBBCDCA@>??A=>>@<?A=<=<>?>?;@588;;
@ATNG8:03803:03080
GATGGTAGGCGTGTGAGAGTCTGCCCAGAAGATCAGGAACTCTAGAAGAATTCAGATTTTTAACACGAGAGTAAACGTAAAAAGAAGGTTTTACAAGACTCACGTTAACAATATTGCAGCAGTACGCTCACAATCGAAGCGCAGTAAGGATGGCTAGTGTAACTAGCAAGAATACCACGAAAGCAAGAAAAAGAAGTACGCTATTAACTATTAACGTACCTGTCTCTTCCGAAACGAATGAGTACGTGTGCGACGTGTCTCCTACCATCGATAACCTCGAGTCT
+
ADCC?@BB@BAAACBBBCCBBBBCC?CCC@DDD@@@?@?BBDBCCC?CC?C?CCA=====.??@BBAABCCCCC>CAAACCB1BB>@8>>>6@@A?BB@@@BAAA=A:AA=@@>7;;>>>>@??>AAA<<<>;AA@@:?===<<<A;A;??@;@>===>>>;AA<<AB>AA>AAA:<<555(8:<9>@???/;;7;CBAAAB>>:>=AAAA<A<>>>AA;?;;;>>>8=:=>=4<7758>>??>==@@::;=@@A>>>A?9499=6;///==;6>:>ABBA<<<
@ATNG8:03818:03082
GATGGTAGGCGTGTGAGAGTCTGCCAGAAGATCAGGAACTCTAGAAGAATTCAGATTTTTAACACTGAGAGTAAACGTAAAAAGAAAGGTTTTAACAAGACTCACGTTTAACAATATTGCAGCAGTACGCACACAATCGAAGCGCAGTAAGGATGGCTAGTGTAACTAGCAAGAATACCACGAAAGCAAGAAAAAGAAGTACGACTATTAACTATTAACGTAACCTGTCTCTTCCGAAACGAATGAGTAACGATGAGAGAGCTCTCTCTACCATCGATTCGAGGAAGTCT
+
BBBD@CEC?@??@999A@@;;:9905BB?@AAA@@<@<@>?>::505<8>9<<554::<$3-/6/////88666168;;;<<+888588===18277,3332655222'2.550657/55558@<<=?>@@>>>?<?AAC<>8:9>>996:;??B@@;;;>?>?;>===AB>?@:>>A:==///)///)/6666*3=4>///<<=>??;>:>888:;76---)--3--/><A9=5555(5;;6;7;:55/55557;;999;<99;AAAA@@=>>>>?A:?888;?;===>
@ATNG8:03778:03137
GATGGTAGCGCACACATAGATACAGTACTCATTCGTTTCGGAAGAGACAGGTACGTTTAATAGTTAATAGCGTAACTTCTTTTTGCTTTGCTTTCGTGGTATTCTTGCTAGTTACACTAGCCATCCTTACTGCGCTTCGATTGTGTGCGTACTGCTGCAATAATTGTTAACGTGAGTCTTGTAAAAACCTTCTTTTTACGTTTACTCTCGTGTTAAAAATCTGAATTCTTCTAGAAGTTCCTGATCTTCTGGACGACGCGCACTGACACTACCATCGAACTTGCAGAGTCT
+
8:==?C>C<<<<<>;;<<<@==@95554:;5585>>@6=<7;55;555996665<=>49277//)/277:<<99479)//:::$//7:.//4804345.555.59.5555;<8;;;<>>>C@B?><>.:9=99:55.555549:9///7777;:///:;3//+/3986:+555444:<:7<<<:::$4.4.55555$44<<@4<///77///5.5555$55555.55<=955555.4<393944444.44;4;;;<=;?A@@999?>??A@B@CBCBD@BB9;;B;;;A@@
@ATNG8:03807:03145
GATGTAGAGAGACTGTAGCGCACCCAGAAGATCAGGAACTCTAGAAGAATTCAGATTTTTAACACGAGAGTAAACGTAAAAAGAAGGTTTTACAAGACTCACGTTAACAATATTGCAGCAGTACGCACACAATCGAAGCGCAGTAAGGATGGCTAGTGTAACTAGCAAGAATACCACGAAAAGCAAGAAAAAGAAGTACGCTATTAACTATTAACGTACCTGTCCCTTCCGAAACGAATGAGTACTGCGTCTCACTCTCGCCTACCATCGATTCGAGGAAGTCT
+
:<>=@?EDCCCBBBBBFHDCCCCC>CDD?BBBBAB>A@DCBBBBB@CC?B?>>>>????1??FCCCCCCBBBC>AABBBBB3BA?B?BBB9CID@CCBCDCBBB@C@BB?BCC<@@AABCBBEDDDD@@AD@DBBB?A?????@@<B@B@@>@CCBBBCB?BBBBBB@B@:@>=9=?::::+:=:488888+8A<B888BA??>8;7;A@@:>:>ACCB?BDCBB<A>A@CBB=BBC?898@AAABDDBBBBCBBBBCBBA?BBB?BBBCBB?BBBB@B@C888
@ATNG8:03809:03130
GATAGTATCATGTGTATCTCCAGAAGATCAGGAACTCTAGAAGAATTCAGATTTTTAACACGAGAGTAAACGTAAAAAGAAGGTTTTACAAGACTCACGTTAACAATATTGCAGCAGTACGCACACAATCGAAGCGCAGTAAGGATGGCTAGTGTAACTAGCAAGAATACCACGAAAAGCAAGAAAAAGAAGTACGCTATTAACTATTAACGTACCTGTCTCTTCCGAAACGAATGAGTACTGTATCTATGTGTGCGCTACCATCGATTCGAGGAAGTCT
+
///;@;@BCCCA@?>><=@A>BBB?BA@AAA<@;@AA::8?;??=?==>887CCC1B<>>=AAACBBBB9<<9::::*9?9=29994:@B?CBBCDCBA@=@>AA>?@A?CBBACCCCCBCCBBBCC?@::9=@@@@AA?>9@?A@@=@AAABBCC@AAACCF?BB=999;??9999+988088888(8=6;99:>=<<A7:68A><495:;AAA?BCCBBCDAD?BBB;A993:@@ABBDBBBBBBA???<>:;:>>>>>:>AA@@@<?===8<:>:::
@ATNG8:03775:03171
GATGGTAGCACACGAGATCTCATCGTACTCATTCGTTTCGGAATGAGACAGGTACGTTAATTAGTTAATAGCGTACTTCTTTTTCTTAGCTTTTCTGTGGTATTCTTGCTAGTTTACACTAGCCATCCTTACTGCGCTTCTATTGTGTGCGTACTGCTGCAATTTTGTTAACGTGAGTCTTGTAAAACCTTCTTTTACGTTTACTCTCGTGTTAAAAATCTGAATTCTTCTAGAGTTCCTGATCTTCTGGCGCGTATGTATGTCGCCTACCATCGATTCGAGGAAGTCT
+
;;;>?AB@@;45556;;@@:66665=566?>>5@995)//5;)////777769=:8:3;)0)//9)/+/;ABB==8B7@BFFD2??3333333&32225/5661666<<<>798'/85//.5537?>8=;::;885777;==>8<<<==;<<=>>>>====4<;<1<=:>;>>>@@BGDI?CACIE=C=B;;;::-<@ECD;;:BBBBBBBB?@@?A0@000?:=<AA>@BA@AAA?B@BBBCCC<;;@;<<======@A@@@@AA7::<8=:;;?@<=>=A==5:://
@ATNG8:03868:02561
GATGGTAGATATATGCACGCTCTACCAGAAGATCAGGAACTCTAGTAGAATTCAGATTTTTAACACGAGAGTAAACGTAAAAAGAAGGTTTTACAAGACTCACGTTAACAATATTGCAGCAGTACGCTCACAATCGAAGCGCAGTAAGGATGGCTAGTGTAACTAGCAAGAATACCACGAAAGCAAGAAAAAGAAGTACGCTATTAACTATTAACGTACCTGTCTCTTCCGAAACGAATGAGTACACACTCTCATATGACACCTACATCGATTCGAGGAAGTCT
+
88;<7=<>>==;;665;A;56==<C59;:.4>@@??5;69>?@AABBCB@B@@?@CCCCB5C?BBCCCCBBCGG?BAABIMM5CB=A5;;;6;BB?CA@ACA@::8:=AA?BBB?BBBBCBBCBBBCBCCA@>@BBA@@@@@@@@@=A?CB@?@CBBCBBC@CCCCCC?BB?@??8?=<<<59:9;?@@AB2BF@DAAACB@A=6:177==,/-/=A@A<B;;;@BC?C@EBC>BFD?BBBAAA@??BBCCB@??BCCCCCC?A??BCCBAA>A????C=@B?:
@ATNG8:03840:02683
GATGGTAGCATCATGCATATCTCACCAGAAGATCAGGAACTCTAGAAGAATTCAGATTTTTAACACGAGAGTAAACGTAAAAAGAAGGTTTACAAGACTCACGTTAACAATATTGCAGCAGTACGCACACAATCGAAGCGCAGTAAGGATGGCTAGTGTAACTAGCAAGAATACCACGAAAGCAAGAAAAAGAAGTACGCTATTAACTATTAACGTACCTGTCTCTTCCGAAACGAATGAGTACTATGTAGAGCTCTATACTAATCGATTCGAGGAAGTCT
+
CCBB?CCBBBCDDBBBCCBBDDCCB?BCC?CCCCBB@B@BBBBAAB?CC?C?@A@BBCCD)?6CCCCCBAA???:8@BCDDD1@A>G5;;05<<;@996@@@>A>B?AB?@@@8;;BBBEDFCBCCCCC9999CAA?BBA@A@@@>B?BBB@BCBAACCB?CCC@@@?CF@BA@:>?988*:99;99:9:(9@>C;;;???@@<?;?@FF;?;>ABBB@BBBCCCC?B?BDD=CCB?BBBBBBBAABBBBBAA@AA??A<<>@<@BB>>:>A>>:>7::=;
@ATNG8:03844:02729
GATGGTAGATACTCGCTGATACACCCAGAAGATCAGGAACTCTAGAAGAATTCAGATTTTTAACACGAGAGTAAACGTAAAAAGAAGGTTTTACAAGACTCACGTTAACAATATTGCAGCAGTACGCACACAATCGAAGCGCAGTAAGGATGGCTAGTGTAACTAGCAAGAATACCACGAAGCCAAGAAAAAAGAAGTACGCTATTAACTATTAACGTACCTGTCTCTTCCGAAACGAATGAGTACTGTATCTATGTGTGCGCTTCCATCGATTCGAGGAAGTCT
+
8899499=AAA:66;;<<?966@BC6B=B?<?@B;;4:??=?BC@@;=;27//;00/999)95888==>@@=@@899<?>>>,=?2;69CC9CDD?AAABAAAAA6;5;?;?>>5<<8569AAABAB=<<00+0>@><CCBAADBB?B@B;;7;;;BAA@@;@@999A<@?;@?=898--)--(-377:===&=807777777;;.5.5;<=:=<AA:::8::@ABAB?B99:C=AAB=?<<>???@>??999@>?>A@=;////6/665557059=;4=,2266
@ATNG8:03859:02744
TATGGTAGTGTGTCTCTGAGAGTAGTACTCATTCGTTTCGGAAGAGACAGGTACGTTAATAGTTAATAGCGTACTTCTTTTTCTTGCTTTCGTGGTATTCTTGCTAGTTACACTAGCCATCCTTACTGCGCTTCGATTGTGTGCGTACTGCTGCAATATTGTTAACGTGAGTCTTGTAAAACCTTCTTTTTACGTTTACTCTCGTGTTAAAAATCTGAATTCTTCTAGAGTTCCTGATCTTCTGGCTCTGCGATAGACAGATACTACCATCGATTCGATGGGAAAGTCT
+
:<BB?BBBCCCDCCCBBDBBBBCCCGBBABCB?A@?A7559C?CCC@BBC@BCCCCAC@CCCC@C@BCCCCDECC@CDDCD5BA=AABB;@@;;6;@D?CB?BABCCC@CCDCCCBB>BBB?B?CCBA@BCD@CCCBACBBBCCCCCCCCBBBBB?B@@=@A?A?AAABBBCCC?BBBDD;G?A9;::::*;CAAA<B@@@BB@@B@=@C@C,ACBBB@C?BB?AAABBAA=@=@@@A;;5;AA=@@:.....-57556;;;>::55.5:999934555//)//)////
@ATNG8:03861:02720
GATGGTAGCTCTGCTCTGACTCTCGTACTCATTCGTTCGGAAGAGACAGGTACGTTAATAGTTAATAGCGTACTTCTTTTTCTTGCTTTCGTGGTATTCTTGCTAGTTACACTAGCCATCCTTACTGCGCTTCGATTGTGTGCGCACTGCTGCAATATTGTTAACGTGAGTCTTGTAAAACCTTCTTTTTACGTTTACTCTCGTGTTAAAAATCTGAATTCTTCTAGAGTTCCTGATCTTCTGGATACACTCATGTGCACCTACCATCGATTCGAGGAAGTCT
+
44;;055<<::;<<=AB;:995655599=B5409::5;>;E?BBCCCCC@CCCCB@C@CBBB@DABABCCCCCL@BBBBA0AA?BBCE>DDAA:<;B?BE=;;CCGH?BBDIBBBC@CBB@B@CCA@ABBD@CCCC@CBCBCBBBB@@@CDBBB@CCC?CCAC>AABBBBCDD>A@@@@9@>C=;;:::*;A@AD;;;BBCBB;;;>AAAA0AAABB@BACE@CCCBBBC@D@CCCCBD<?@D@DAAABBCBC?@?BBBD@BBB@A9:9BC@BBBC@B?BBAB
@ATNG8:03864:02752
GTTGGTAGGCACTGCGCACACATCCCAGAAGATCAGGAACTCTAGAAGAATTCAGATTTTTAACACGAGAGTAAACGTAAAAAGAAGGTTTTACAAGACTCACGTTAACAATATTGCAGCAGTACGCACACAATCGAAGCGCAGTAAGGATGGCTAGTGTAACTAGCAAGAATACCACGAAAGCAAGAAAAAGAAGTACGCTATTAACTATTAACGTACCTGTCTCTTCCGAAACGAATGAGTACATAGATATACGTATAGCTACCATCGATTCGAGGAAGTCT
+
>>>B<@>>9=65554445559<;;;6ACD@ECCC;;9<?;:<CBAC?AA>B?;;9@>@@A0A:>=:;;8;9=>>9?ABCEDD1BC@C?BBB=BGDACCCCCDA;:::?CC@DCC?BBBBBCECCC@A@CB;;:;AAC?C@@@BABB?B@CA@?CCCCCBBC?BBBBBC>AA@AA@9==999,788167888(2935587777;<392799<;@:>>CBC@DCCCCCC9:8:AA9A??;???BBCCBDCCCA===@@??????@CB<@===@@===>A<A6;:=9
@ATNG8:03863:02784
GATGGTAGATATATGCACGCTCTACCAGAAGATCAGGAACTCTAGAAGAATTCAGATTTTTAACACGAGAGTAAACGTAAAAAGAAGGTTTTACAAGACTCACGTAACAATATTGCAGCAGTACGCACACAATCGAAGCGCAGTAAGGATGGCTAGTGTAACTAGCAAGAATACCACGAAGCAAGAAAAAGAAGTACGCCTATTTAACTATTAAACGTACCTGTCTCTTCCGAAACGAATGAGTACATAGATATACGTATAGCTACCATCGATTTGAGGAAGTCT
+
@:658==@BBBBB;;;ACFCCCCCC@BBBACDCCCC@C?BCCAA@?9@@<@<A@@AAAA@+;6;:888:>::?>8=8;<@@@0?A>C5;99&555.5665<:>00/27727<?7<<=<=BCDLCCBBB;;;4:;9C>BBCACCBC?DAE@@?ACBCAAAB@CBB:::=9939==299@A98979<<<;<,;>8=55565-5:==5>4999717:.77999<B@<@A@A5:59@A9>>?;978@999?@A>>???47277::878894:=<<988)7::496;;=;
@ATNG8:03825:02876
GATGGTAGAGAGAGCTCTCTCATCGTACTCATTCGTTTCGGAAGAGACAGGTACGTTAATAGTTAATAGCGTACTTCTTTTTCTTGCTTTCGTGGTATTCTTGCTTAGTTACACTAGCCATCCTTACTGCGCTTCGATTGTGTGCGTACTGCTGCAATATTGTTAACGTGAGTCTTGTAAAACCTTCTTTTTACGTTTACTCTCGTGTTAAAAATCTTGAATTCTTCTAGAGTTCCTGATCTTCTGGGTCTACGCTCGTCGCGCTACCATCGATTCGAGGAAGTCT
+
////)/7;@B;;;@;;;;>=>>>>>965999@;BA@@;@C@B?BCBBBBB8;:?@@=A?BCBCAC?CBBBAAA@A7ABBBB3BB=@?BC>:??A4:8:59;56//(/99(//2298>>;8::<?;?AA;;;>?<@@AB=;;;;:9?>>>>@?=9973///577/6/779;<AA@@7::?>=/=1838;BCB/AA;;:3;==BBB@<//-/<<<,;9>:9@7=///9==::=>=9=9==@@@@<@BBB9????>>>A>>>A:6666696:;<<??<??@@<@=@@==
@ATNG8:03847:02926
GATGGTAGTGATACAGATCAGACACCAGAAGATCAGGAACTCTAGAAGAATTCAGATTTTTAACACGAGAGTAAACGTAAAAAGAAGGTTTTACAAGACTCACGTTAACAATATTGCAGCAGTACGCACACAATCGAAGCGCAGTAAGGATGGCTAGTGTAACTAGCAAGAATACCACGAAAGCAAGAAAAAGAAGTACGCTATTAACTATTAACGTACCTGTCTCTTCCGAAACGAATGAGTACGATGAGAGAGCTCTCTCTACCATCGATTCGAGGAAGTCT
+
:;<>:?=BAA====>=>;;;<<=;;5;;:.44:5555:7:89333:4886<634444>=?+=7;;=>>=BBA@>8>?;9494$4;7;.999&5::9>C?C@@@CE@B?CF@AA@>AABABBBBCCCCBBBCC@CCCB?BBBBBBAA>A?C::;;BBBCCBB@BBCBBC?BB?BBB?AAAAA;@@A?@AAAA2=A<A;;;@@B==:><>>AB5858ACCB@DDCBAAA?C?CCC>CBB>AAACCBBACAABCD@>>@@;;;@@@@@<A>>>>>:=AAA<A<>===
@ATNG8:03866:02941
GATGGTAGAGAGAGCTCTCTCATCGTACTCATTCGTTTCGGAAGAGACAGGTACGTTAATAGTTAATAGCGTACTTCTTTTTCTTGCTTTCGTGGTATTCTTGCTAGTTACACTAGCCATCCTTACTGCGCTTCGATTGTGTGCGTACTGCTGCAATATTGTTAACGTGAGTCTTGTAAAACCTTCTTTTTACGTTTACTCTCGTGTTAAAATCTGAATTCTTACTAGAGTTCCTGATCTTCTGGGTCTACGCTCGTCGCGCTACCATCGATTCGAGGAAGTCT
+
7:/0)/999@A@@BB966<<<<655<;;;AAB@BIEE=;;:;?BBBBBBB8;;B>?4>=@ACC@C>BAAA??;9>89:9:9$3739998,8>994:??9=?9???@?A;@A<<=<;<8:<<.6/6=>898==<?>>A:==?===>=>==@@????5869;<<:><?AA@@@@??5:898:-97>7::;;;+;ACBC9@;;;?:;:>=8===2=AA=><>7;::>?;;;=>@=C=A>AAAB<@?=<2;;76677766799::>@??=?@@BBB8;;?@:>8>===
@ATNG8:03822:02984
GATGGTAGTAGTACACTAGTCATACCAGAAGATCAGGAACTCTAGAAGAATTCAGATTTTTAACACGAGAGTAAACGTAAAAAGAAGGTTTTACAAGACTCACGTTAACAATATTGCAGCAGTACGCACACAATCGAAGCGCAGTAAGGATGGCTAGTGTAACTAGCAAGAATACCACGAAAAGCAGAAAAAAGAAGTACGCTATTAACTATTAAACGTACCTGTCTCTTCCGAAACGAATGAGTACACACTCTCATATGACATCGATTCGAGGAAAGTCT
+
::7=;=;BBBCCBC>>>>>;?:444.5:<9=CBABA<A=AAA555<8==:=854444999$3:<>;554<<8=<687::999$9?;@2;;;49BEABBABCCCBB@B@CC@CCC>AA99;CDHCCCCDDBBB@B@@@<@???BBBB@B@C;;8;DAAABBA>AAACCC>AA=@?<8<:00//(///------$-60./.39889;9>57777-55'59>@@@BCBBBCCDD9:;B=ACC?BBBAAAAAA@@A@@:89330//66/333,3778,33(3333
@ATNG8:03828:03044
GATGGTAGGTGCACATGAGTGTATCCAGAAGATCAGGAACTCTAGAAGAATTCAGATTTTTAACACGAGAGTAAACGTAAAAAGAAGGTTTTACAATACTCACGTTAACAATATTGCAGCAGTACGCACACAATCGAAGCGCAGTAAGGATGGCTAGTGTAACTAGCAAGAATACCACGAAAGCAAGAAAAAAGAAGTACGCTATTAACTATTAACGTACCTGTCTCTTCCGAAACGAATGAGTACAGAGAGTACGATATGTCTACCATCGACGAATAGAAGTCT
+
CCBB?CCCABBBCFFDDCBBBBBBC@DDD?@@ABAA=@>@ACB@A@?CB6;8;CAABCCB3C?AAAAABBCCCB=@A@CCCC5CDAD@BBB:BCD;;<CB?=;00-0<@@=C@B<>?AABBBBAAABBCCCC@CCBB@BBBBBBBB?B?B@A>@BDDCCBC?99:ABB?BB@CCC=@@999+9=<8::;:;:%6:3//./8=CDC<A<A@??<?<@>BBC@BCB@@@B?B@BBG>DCD???B???B99:AABBBBBBBBBBCCCCC?@:::=>>><>@HD=A:<;
@ATNG8:03849:03033
GATGGTAGGCGACATACATACGCGCCAGAAGATCAGGAACTCTAGAAGAATTCAGATTTTTAACACGAGAGTAAACGTAAAAAGAAGGTTTTACAAGACTCACGTTAACAATATTGCAGCAGTACGCACACAATCGAAGCGCAGTAAGGATGGCTAGTGTAACTAGCAAGAATACCACGAAAGCAAGAAAAAGAAGTACGCTATTAACTATTAACGTACCTGTCTCTTCCGAAACGAATGAGTACGTGTGCGACGTGTCTCCTAATCGATTCGAGGAAGTCT
+
9:996=;A@CAA<=AB@BBBB@@@C=A@A=AA><=@+0+0999:<<9:9492334@@BBC5CACCCGFCCB@@@6>?>ACBB2CC@C5;<;.;AA=B@@@BBBAA>A???;?@C<??BBBCCCCCCCGCCAA<@@;;5;;@@ABBC@D@CBB@BB;<;CCC?BBBBBB@BB?ABB8=?9:9,99929999:(8>9898@CAA??<?=A@@@=A=>:@;;6;AABBCC@B?BCC>CBB>AACBBA@@>?=?>?@@@AAA?;;;>A?>>>AC=B888:>5;;;;
@ATNG8:03850:03028
GATAGATATATGCACGCTCTACCAGAAGATCAGGAACTCTAGAAGAATTCAGATTTTTAACACGAGAGTAAACGTAAAAAGAAGGTTTTACAAGACTCACGTTAACAATATTGCAGCAGTACGCACACAATCGAAGCGCAGTAAGGATGGCTAGTGTAACTAGCAAGAATACCACGAAAGCAAGAAAAAGAAGTACGCTATTAACTATTAACGTACCTGTCTCTTCCGAAACGAATGAGTACGAGAGAGCACACGTGTCTACCATCGATTCGAGGAAGTCT
+
=>;<;CCCCCBBCEABABCCCC=BCD@CBBB@@=@?CBBA@A@@BC>A>BBBBBBBB2C@CABAACCCCAC;@@@BDDD5CB?A<@@@7ABC?BCCCCCCBA=@<@A=ABB>AABBBBBCCCCCCCCBB?BBBB?B??>AAAA>B@CBB@BCBBBCCA?CBBBA@<??8???199888*:=A;:::::(7;6;7<;@AA@@<>;>ABB7;8;ABBB@CCCCCC@9>9???9@BB???@BCCCAABCCBAAABBBBBB@@@??<?:::;;7;BAD;@;><<<
@ATNG8:03865:03017
GATGGTAGGTGCACATGAGTGTATCCAGAAGATCAGGAACTCTAGAAGAATTCAGATTTTTAACACGAGAGTAAACGTAAAAAGAAGGTTTTACAAGACTCACGTTAACAATATTGCAGCAGTACGCACACAATCGAAGCGCAGTAAGGATGGCTAGTGTAACTAGCAAGAATACCACGAAAGCAAGAAAAAGAAGTACGCTATTAACTATTAACGTACCTGTCTCTTCCGAAACGAATGAGTACGAGAGTCAGAGCAGAGCTATCGATTCGAGGAAGTCT
+
<<@DDDCC@BBABBCCCCBBBACCC@DCC?BBCC@?=@@BABBB@?=@B=B>BBCAAAAA2B@CEDCCBBBCCD=BBBCDDD1BC@C?BBB;BBC@CAABBBB?>=>@BD@DBA?ABBBCBBBEBCDDDCAA>ABBDAB9:9AA>>9@=A:;7;CBABCBB?A???BB?BB@BBB>AA@A?99993:>??@2@>:>;;;??===;>7;;CB<A<@=B::8;CAABCB@C?BBC>CCC>AABBBBBBBBB>>>BBA@ABBAAABBBC>>><@A::7:177@>
@ATNG8:03823:03070
GATAGCAGACGTGACAGAGCGCCAGAAGATCAGGAACTCTAGAAGAATTCAGATTTTTAACACGAGAGTAAACGTAAAAAGAAGGTTTTACAAGACTCACGTTAACAATATTGCAGCAGTACGCACACAATCGAAGCGCAGTAAGGATGGCTAGTGTAACTAGCAAGAATACCACGAAAGCAAGAAAAAGAAGTACGCTATTAACTATTAACGTACCTGTCTCTTCCGAAACTAATGAGTACGAGAGTCAGAGCAGAGCTACCATCGATTCGAGGAAGTCT
+
BBBCCCCBCCCCDCCCCCDCBB?DDC?CCDCBB?B?AABBBBB?AA?B>AAAABCCC3A?BDBBBBCCBBB=AABDCCC2DD@D8;::7;CC@BBCCDCCCC?C@CC@BBB=AA@@ACCCCCCCCCCAA>@B??<@@???@?><@@CCC?CCBCAAAA?CAAAAA>BB>A@A;>>@@@8@<<7<====.=D;@888AAABC:=:=AAA7:7:?BAB@BCBBBCC?B?BCC=BBC?BBABBBBBB@B@BBB@A>>A>;;;>>A;>===??<@???<@<@::;
@ATNG8:03840:03077
GATGGTAGATACTCGCTGATACACCCAGAAGATCAGGAACTCTAGAAGAATTCAGATTTTTAACACGAGGGTAAACGTAAAAAGAAGGTTTTACAAGACTCACGTTAACAATATTGCAGCAGTACGCACACAATCGAAGCGCAGTAAGGATGGCTAGTGTAACTAGCAAGAATACCACGAAGCAAGAAAAAAGAAGTACGCTATTAACTATTAACGTACCTGTCTCTTCCGAAACGAATGAGTACTATAGACTATCTGAGACTGCCAAGGCACACAGGGGATAG
+
:<=E@C??;BCCCBBDD;<6>=@@@<>?C@;::@:;5:?ACCA@?B?CC<@=?BAABBBB1B>CAA0/0@8>>?7///8888+88386==<*557-69887>=<=:==AA5;:;18/999///;77<?@@AC8;;>>8<?>668;;5;5;==8><><<?56.5;77><:<?<@@@:=://(./82.////.#250622255577,2,25594:377999<;::7=<=9;7888-6?>?C986==<>??=>>>>>>AACA888;:;6<9=7;///53777+6/..
@ATNG8:03821:03132
GATGACACGTGTGCTCTCTCGTACTCATTCGTTTCGGAAGAGACAGGTACGTTAATAGTTAATAGCGTACTTCTTTTTCTTGCTTTCGTGGTATTCTTGCTAGTTACACTAGCCATCCTTACTGCGCTTCGATTGTGTGCGTACTGCTGCAATATTGTTAACGTGAGTCTTGTAAAACCTTCTTTTTACGTTTACTCTCGTGTTAAAAATCTGAATTCTTCTAGAGTTCCTGATCTTCTGGGTGTATCAGCGAGTATCTACCATCGATTCGAGGAAGTCT
+
??ADCCDEDBA99;<@BCCCCBBCCCBB?BCEE>BB@B@CDCCCA@>ABBAB?C;;;BB@C?CDDBBBBBB>BBBBB3BB@BBBB;BBBC?BBB=??<?=ACCC?AABBBB@@=@AA;A;@?<>>?AD=BA??7:9?:::>@AAA>>;;;C<:;:>AA<A<AA?>>>@@@=?>>AA5C=A;?@???/<=666)//6///=::=8====.<?@@@<@=AA=@?>?<<<6<6::@@@A288CD::8:>B><>=>@>>>@<<>?;A>>=?=9>>>94949///
@ATNG8:03847:03136
GATGGTAGCTATACGTATATCTATGTACTCATTCGTTTCGGAAGAGACAGGTACGTTAATAGTTAATAGCGTACTTCTTTTTCTTGCTTTCGTGGTATTCTTGCTAGTTACACTAGCCATCCTTACTGCGCTTCGATTGTGTGCGTACTGCTGCAATATTTGTTAACGTGAGTCTTGTAAAACCTTCTTTTTACGTTTACTCTCGTGTTAAAAATCTGAATTCTTCTAGAGTTCCTGATCTTCTGGATAGCGACGCGATATACTACCATCGATAACCTCGAGTCT
+
BBCC?CCDDCC@BBCDCCCCCCBBBCAAACAA?ADDD>BB@B@CCBCCCC@CBBAA=?=?BAA?B9::CCBBBBB?BBCCC3BB?B???:?CBB?BBB?CC588:BBB?BBBCA@AA<AAC8<8==<>;;;>;@A@@9>;=>>888AAAAAA=<>8<<<<6=@<@<AA:778>;:49::::/:9=888888(/8---(------833505:::*888993;37808====;;5;5;;?<<<-//=7<@<@;;;???@@@AAC?@>>:>>>>BAB:>:=>@=>>?=
@ATNG8:03850:03111
GATGTAGAGAGACTGTAGCGCACCCAAGAAGATCAGGAACTCTAAGAAGAATTCAGATTTTTAACACGAGAGTAAACGTAAAAAGAAGGTTTTACAAGACTCACGTTAACAATATTGCAGCAGTACGCACACAATCGAAGCGCAGTAAGGATGGCTAGTGTAACTAGCAAGAATACCACGAAAGCAAGAAAAAGAAGTACGCTATTAACTATTAACTTACCTGTCTCTTCCGAAACGAATGAGTACATAGATACGATATGTCTACCATCGATTCGAGGAAGTCT
+
//89//5::99::555<9>>00/7)/)/94/55:@?<A8::7/0)/8498(-(///88;;;+;8;::888@BBBD>A9;6===*==7<.99:4:EE?9999;;@<@>AADD@CCC:<:BAB;;;ABABBCBCB?BBAA<@?B?>?AA;A=@;;7;CCCBBBC?BBBBBB?BA>BBC>@@99928>>:88988(8>:@;;;BBDDA:A:AADD:=:=D<@@;>A@>>=>9=;9970;;:3:?>@@@@@@>>>AAA@>>AAADCA>>9>>>><>;>>>?=@:??A@
@ATNG8:03862:03136
GATGGTAGTGTCGATATGAGAGTGTGTACTCATTCGTTTCGGTAAGAGACAGGTACGTTAATAGTTAATAGCGTACTTCTTTTCTTGTCTTTCTGTGGTATTCTTGCTAGTACACTAGCCATCCTTACTGCGCTTCGATTGTGTGCGTACTGCTGCAATATTGTTAACGTGAGTCTTGTAAAACCTTCTTTTACGTTTACTCTCGTGTTAAAATCTGAATTCTTCTAGAGTTCCTGATCTTCTGGTAGAGCGTGCATATATCTACCATCGATTCGAGGAAGTCT
+
4844.5:99<0//////55::<999:4444:::555/9/9;)//)///9900)595558=545:949=ACA<;;99;.4444&4<.45:>>3=>9?@;?>@>@@6===@@BCCDCCIDC?BBB?B@BCBBBBBB?BCDD>AAA@@@BBDCCCCBBBC?CCC?CC?B@BBBBBBB@?:?9:::.;=@<;;;;.;@ABE?DCCCCDB@@@5;<;.:BBAB@B@CGACHCCCCB?C?BBDCCC?B9:8:A@@CBA@AAA@A@BBBB;;7<@A@@B@BCCB@C?A?@@
@ATNG8:03853:03173
GATAGCGGCGACGAGCGTAGACCCAGAAGCATCAGGAACTCTAGAAGAATTCAAGATTTTTAACATCGAGAGTAAACGTAAAAAGAAGGTTTTACAAGACTCACGTTAACAATATTGCAGCAGTACGCACACAATCGAAGCGCAGTAAGGATGGCTAGTGTAACTAGCAAGAATACCACGAAAGCAAGAAAAAGAAGTACGCTATTAACTATTAACGTACCTGTCTCTTCCGAAACGAATGAGTACCTCTCAGACGCTCGTCCTACCATCGATTCGAGGAAGTCT
+
--522-/)/7999<9<;5@;5990/005///::=<7:3788///8387(-(//(//////$/48333<3334==;17733333$38,3,333&37717855577..(.(.737.2,2557>@@?DBBCCCBBC@C999@DBBBAA>>9@?B;:9:BBCBCBB?AA@@@@=@B>???<@@:88-577777899+7=9>:;;AA???8<7:B??9=:==BAB@ECBBBA@=>>99959AA=BAACCCDA@??999>??BBB>>>=;;;<@;;;@@<@AA@=A7;;@@
@ATNG8:03899:02562
GATGGTAGCATCATGCATATCTCACCAGAGATCAGGAACTCTAAGAAGAATTCAGATTTTTTAACACGAGAGTAAACGTAAAAAAGAAGGTTTTACAAGACTCACGTTAACAATATTGCAGCAGTACGCACACAATCGAAGCGCAGTAAGGATGGCTAGTGTAACTAGCAAGAATACCACGAAAAGCAAGAAAAAAGAAGTACGCTATTAACTATTAACGTACCTGTCTCTTCCGAAACGAATGAGTACCTCTCAGACGCTCGTCCTACCATCGATTCGAGGAAGTCT
+
<>=A@B>AA:95559;;;;;>>666:>=<<98---(-(,55-/+/9387050///669999%6068933388///(////////#//)49???2>;@;996@A@?;;6:;??>A@@=@A;:;BBBCFICCCBBB?AA@@<@@@?CAAA=B?@;;5;@;:;AAA<000000://)/8849:8877.7;78789999%7<89999A@??B7;5:;<<1818;@AB@CDB@@;;59<999/7>>6>?C@>?A99898??AB>>;????7;;;<;;:;==8=>@>=A:;>>>
@ATNG8:03905:02583
GATGGTAGCGCGACGAGCGTAGACCCAGTAGATCAGGAACTCTAGAAGAATTCAGATTTTTAACACGAGAGTAAACGTAAAAAGAAGGTTTTACAAGACTCACGTTAACAATATTGCAGCAGTACGCACACAATCGAAGCGCAGTAAGGATGGCTAGTGTACCTAGCAAGAATACCACGAAAGCAAGAAAAAGAAGTACGCTATTAACTATTAACGTACCTGTCTCTTCCGAAACGAATGAGTACGATGAGAGAGCTCTCTCTAATCGATTCGAGGAAGTCT
+
CCBB?BDDBABAABCCCCAAA@A@D>CFDCCCCCBB?B?@ACBBBB>@B?B?AAAAAAAC+B7BAACBCBA??A;BBBCCCC5CB@C8;;;6;CCAHAABCECCB?C@BC@BBB<??BBBBCCDDCCCCCAB?BDBB?BBBB@@@@<A?BBB?ACBBAABBB?BABBB?BB>B@B<?A899+9=<;98888(6>8=:;;AAA==:><>?ED:>:=>BBB@BDBBBAA?B?BBC>BAA>ABBBBBBBBBBBBBB@AA@??====A;CA@AA;A@@>9>:>=88
@ATNG8:03889:02612
GATGTAGTGTCATATGAGAGTGTGTACTCATTCGTTTCGGAAGAGACAGGTACGTTAATAGTTAATAGCGTACTTCTTTTTCTTGCTTTCGTGGTATTCTTGCTAGTTACACTAGCCATCCTTACTGCGCTTCGATTGTGTGCGTACTGCTGCAATATTGTTAACGTGAGTCTTGTAAAACCTTCTTTTTACGTTTACTCTCGTGTTAAAAATCTGAATTCTTCTAGAGTTCCTGATCTTCTGGAGATATCATCAGCGAGCTACCATCGATTCGAGGAAGTCT
+
//0=9;DBBBBBBCCCCCCBBBDCBCBBB@?=@@@B<BC@C@BBBCCCC@CCBBB@B@BCCC>B?BBCDBBBBD?BBCCC5BC?A@@@<ABBC?BBB?BC9;;BCCC@CBCCEDED?BBB=B?CCCCBBBC@CCCC?BBCCCCCCBCBCDBBBB@CBB?BD@E?ABBBCBBBA6;;@??3?;?;@@@@@,?AAAA=BBCBBBDFCC7;;;<*;@@AD@C?BB?BB@AB;:7;?BBCCBD?BAB@CCCECCBDBBBCCCBAACCC?B9::BC@CCAA>A@B???
@ATNG8:03899:02651
GATGGTAGGACGAGCGTCTGAGAGGTACTCATTCGTTTCGGAAGAGACAGGTACGTTAATAGTTAATAGCGTACTTCTTTTTCTTGCTTTCGTGGTATTCTTGCTAGTTACACTAGCCATCCTTACTGCGCTTCGATTGTGTGCGTACTGCTGCAATATTGTTAACGTGAGTCTTGTAAAACCTTCTTTTTACGTTTACTCTCGTGTTAAAAATCTGAATTCTTCTAGAGTTCCTGATCTTCTGGGTGCGCTACAGTCTCTCTACATCGATTCGAGGAAGTCT
+
77996:?B?BBBBBB@BBB@@@BB@CBBBBCCACBCB=BE?B?BBCDCCC?BFGED?@?@BBB@C>BBCCCCCBB@BCGED5AA?ABCC>;;;B@BCC@DB:;;@CCCADBEFCCCC?CCD@C@CCC@AACC@BCBE?BBDBCBCCDA@@DBBBC@BBB?BE@D?BB@@@ACBB@BBCCC;C@B?BDEGE3DBBBB>B@@AAABA;;;;FGG5CCABA=A@BB@@@@DDBA>A?@@@BBB>A@BB=BBBBBCBBBCAAAA@@ABB;;;BBB?BBAA>A?AAAA
@ATNG8:03905:02636
GATTAGCTCGCTGATGATATCTCCAGAAGTCAGGAACTCTAGAAGAATTCAGATTTTTAACACGAGAGTAAACGTAAAAAGAAGGTTTTACAAGACTCACGTTAACAATATTGCAGCAGTACGCACACAATCGAAGCGCAGTAAGGATGGCTAGTGTAACTAGCAAGAATACCACGAAAGCAAGAAAAAGAAGTACGCTATTAACTATTAACGTACCTGTTTCTTCCGAAACGAATGAGTACTACTCTCAGAGACACACTACCATCGATTCGAGGAAGTCT
+
BCB?BBCCAB@CDDDBBBCAABCADCC?CCCBD@D?BBBCBBB?BA@C@EA?77777)9<?@@BBDBABCC@@@??AAA1??<@<@AA4@AB?BB??@@@??<?<@?<??A;@@@@@>>>>>>A@==<D<@@>A:?=AA9<<C;A<A?=;==?AAA>><??A<AA>AB;@??5::898)5:;5:AAAA.==7=@@@@@AAA<A=CC:;7:<:;:=><?>>>9>@<@;??D:A@@<===A>>>>>>A;::@???AAABA;;=?:?A?>?@<>>@@<@<@A@@
@ATNG8:03875:02686
GATGGTAGAGTACAGTGTAGTAGACCAGAAGATCAGGAACTCTAGAAGAATTCAGATTTTTAACACGAGAGTAAACGTAAAAAGAAGGTTTTACAAGACTCACGTTAACAATATTGCAGCAGTACGCACACAATCGAAGCGCAGTAAGGATGGCTAGTGTAACTAGCAAGAATACCACGAAAGCAAGAAAAAGAAGTACGCTATTAACTATTAACGTACCTGTCTCTTCCGAAACGAATGAGTACACACTCTCTTATGACACTACATCGATTCGAGGAAGTCT
+
77776;0955=<<@AACCCCBBBBA@CBB>B;;;@?<?=@?@ABBB?BC@C?BA@9:9::.9?BBCB???BAA@:??CFDDC2HE?C5;;;.;;A;AA>@=@@>@=@?BB?@@@?BAABBCCCCCBBBBBBB@CBBC@B@??FACC8;8;BB?CCBCCAA@>:::==A<AC@AAA=@@989*78<876676(2:7=567@@@@A<A<????<@<@@BBB@AA@@?@@=A?AAC<?@??BABBBBBBBBBBCDA=588B?@>==??@@>>===AA:;4:5:;;;
@ATNG8:03898:02687
GATGGTAGCTCTGCTCTGACTCTCGTACTCATTCGTTTCGGAAGAGACAGGTACGTTAATAGTTAATAGCGTACTTCTTTTTCTTGCTTTCGTGGTATTCTTGCTAGTTACACTAGCCATCCTTACTGCGCTTCGATTGTGTGCGTACTGCTGCAATATTGTTAACGTGAGTCTTGTAAAACCTTCTTTTTACGTTTACTCTCGTGTTAAAAATCTGAATTCTTCTAGAGTTCCTGATCTTCTGGGCAGACTCTCACACGCCTACCATCGATTCGAGGAAGTCT
+
4444.44449:;;:===96565555544<95405<<<6>><?:=CBBBCDBDDCBB?A?ADBC@CACCCGC;;;B?AAAA@0@C?CCDF?@@@B8;:B=BB?A@GCCC>BBCBBBBB?BBE@F@CCCCCBBD@DCCC?AACCBACCBAA@DCDEF@AAA?@E@F?BBBBABBBC?BBBBC7D?B?BCIEI5BBBCC7;;BABBBA@A@CCCB2B@@@A;@;@A=@@BBB@@?A@CCCEBB?BABC>CGFCCBBC@@@BABB?CBB?BCBCBC?BABB?A?BAAA
@ATNG8:03905:02675
GATGGTAGTGTCAGTGCGCGTCGTCCAGAAGATCAGGAACTCTAGAAGAATTCAGATTTTTAACACGAGAGTAAACGTAAAAAGAAGGTTTTACAAGACTCACGTTAACAATATTGCAGCAGTACGCACACAATCGAAGCGCAGTAAGGATGGCTAGTGTAACTAGCAAGAATACCACGAAGCAAGAAAAGAAGTACGCTATTAACTATTAACGTACCTGTCTCTTCCGAAACGAATGAGTACTACTCTCAGAGACACTCTACCATCGATTGAGGAAGTCT
+
BCBB?BB@A@DBBBA<DDDBB?@@?<ACD@CCBB;;7;>ABBBBDG?CC8:8:??CCECD3C@988BBBAB@A@:@@CCCCC1CC?B@CBB9CBB?CCDCCCC;<:<>@@ACCD?CAABCCCABBBBICB;<7;;;;?B:::???@=A?B;;8:AB@AABB=888777<8928@@8??AA=>>>@BADD66768AA?@@@==:>:==@C=B<??BCC@BBAAAA@9>9>?=6<??;?999>>=0000//9733332855522233-----(-566;6<554
@ATNG8:03899:02713
GATGGTAGCAGACGTGACAGAGCGCCAGAAGATCAGGAACTCTAGAAGAATTCAGATTTTTAACACGAGAGTAAACGTAAAAAGAAGGTTTTACAAGACTCACGTTAACAATATTGCAGCAGTACGCACACAATCGAAGCGCAGTAAGGATGGCTAGTGTAACTAGCAAGAATACCACGAAAGCAAGAAAAAGAAGTACGCTATTAACTATTAGCGTACCTGTCTCTTCCGAAACGAATGAGTACGATGAGAGAGCTCTCTCTACCATCGATTCGAGGAAGTCT
+
889<<AAAABBC@A;>?>CCCCCCC@BAB@@@?:;57@<@BB895A:;?6=878773777'76>><@@@??AAA;A@@@???,=@;@:AAA9AEE@;=;BLCCDC>@=@B?BCC>@?AABBBBCCCDDCCCC@CABB?A>>>==??<@?B@@@ABBCCCCC?BBBBBB?BB?@A@<>>999+9<<;98888(7=;>>>>??@@@:?;8898:????@@@<@@;9999495699/9<=8<?AAAA>>>A@??A>>>D@???@@@@@<@@@AAA<AAAA<A<A>>:
@ATNG8:03910:02720
GATGTAGTGTCAGTGCGCGTCGTCCAGAAGATCAGGAACTCTAGAAGAATTCAGATTTTTAACACGAGAGTAAACGTAAAAAGAAGGTTTTACAAGACTCACGTTAACAATATTGCAGCAGTACGCACACAATCGAAGCGCAGTAAGGATGGCTAGTGTAACTAGCAAGAATACCACGAAAAGCAAGAAAAAAGAAGTACGCTATTATCTATTAACGTACCTGTCTCTTCCGAAACGAATGAGTACTATAGACTATCTGAGACTACCATCGATTCGAGGAAGTCT
+
BAA;;>BDABBABBBBBCAA<BBB?CHDACA@@@@=@<@@BAABB@BB@E@???AABBB3B>AAA99:===<<5;8:9999'99258@@B9C>E:AA<?;>@9989=@B??@?699:9;@AAGGELBBBBEACBAA=@?@@?A??<@@B;;:;CBBBBCB?BBBBFF@AA>ABD=@@:999+9==9=<===>(>A<>>>@AAAAA=A;;;?@=B<::::;:>A>>>@@=B:;;;1;8818?A>>>B@AAA@@@AAACCBBBBBBBC@C>?>BB?BBBB?C?B>>:
@ATNG8:03870:02810
GTTGGTAGCACGACACGACGATGTGTACTCATTCGTTTCGGAAGAGACAGGTACGTTAATAGTTAATAGCGTACTTCTTTTTCTTGCTTTCGTTGGTATTCTTGCTAGTTACACTAGCCATCCTTACTGCGCTTCGATTGTGTGCGTACTGCTGCAATATTGTTAACGTGAGTCTTGTAAAACCTTCTTTTTACGTTTACTCTCGTGTTAAAAATCTTGAATTCTTCTAGAGTTCCTGATCTTCTGGAGATATCATCAGCGAGCTACCATCGATTCGAGGAAGTCT
+
::5<8A<<==;;;;;>==</////:>@@@BBB?AAAC>DE@C?A@CBBHE@CBB@@<@;@AAA=A>?@@A<8333,33333$3>;?A>=5=00)06:986<>*//:69;7:774AA@A<??A<@<@@?>>;;;<@?AA=>=>?>>@;<;??@>>?@:888;8818=>?>AA?>>>5;66><-:+/)/6777+39333-7/////9====@@@@,=//,/:6:6=>:>AA@???=A=C>>>==9=??=;;;???BDD>==>=866337-33337<7<=??;?;===?
@ATNG8:03906:02857
GATGGTAGTGTCATATGAGAGTGTGTACTCATTCGTTTCGGAAGAGACAGGTACGTTAATAGTTAATAGCGTACTTCTTTTTCTTGCTTTCGTGGTATTCTTGCTAGTTACACTAGCCATCCTTACTGCGCTTCGATTGTGTGCGTACTGCTGCAATATTGTTAACGTGAGTCTTGTAAAACCTTCTTTTTACGTTTACTCTCGTGTTAAAAATCTGAATTCTTCTAGAGTTCCTGATCTTCTGGCTCTCGTAGACAGATACTACCATCTATTCGAGGAAGTCT
+
BBBB@BCBBBCBCCCCCCDDBB@CC@BBCCBB?ABBE=BC?B?BBEDDCB@CDCCC?C?CCCC?C?CDBBBBBCC?AABBA1AA?BBCG=BBCE@C@@=@D9::BDDD@CCCCCCCD@CCC@C@CCBBBCCC?CBCC@CBBBCCBBBCCCCCBBB@C@@>@C@C?BBDBBBBBA;??>?>3>;?;:;:;:*;@@@A<@@CCBCBBAA?AEEF5CBBBHACACC@BBDAAAD@C@CCCCCB<@@@=AABBCCCBBBCCBBBCCCCDAC9::@>=?BBB>A@B9::
@ATNG8:03876:02908
GATGGTAGCTCGCTGATGATATCTCCAGAAGATCAGGAACTCTAGAAGAATTCAGATTTTTAACACGAGAGTAAACGTAAAAAGAAGGTTTTACAAGACTCACGTTAACAATATTGCAGCAGTACGCACACAATCGAAGCGCAGTAAGGATGGCTAGTGTAACTGCAAGAATACCACGAAAGCAAGAAAAAGAAGTACGCTATTAACTATTAACGTACCTGTCTCTTCCGAAACGAATGAGTACACACTCTCATATGACACTATCGATTCGAGGAAGTCT
+
?A@@=ABBAECCCBBCCCBBBBBCC@BBC@DBCC998:=@@BBCCC?AA=A?BBC@BBBA2A?BBBBBCBBBB@8@@;;;;;$9>49.555&5>>9>?=BBBABB?B>AB?BBB@C@AABCCCCBDDDDC@B?BDAA>@BBABB987:?CBB@BCCCBABC@CABBB@CF@@@@?AACCC>BAA?@=???.>@?CCCCCCDBB?B?BBBB>A=@B????BC@@?AA@DABAA=BCC>AABCCCBBAAABBC@@@A@BBBACCCCC@@A?BDBB?B?B??@
@ATNG8:03883:02898
GATGGTAGTCTCAGATAGTCTATAGTACTCATTCGTTTCGGAAGAGACAGGTACGTTAATAGTTAATAGCGTACTTCTTTTTCTTGCTTTCTGTGGTATTCTTGCTAGTTACACTAGCCATCCTTACTGCGCTTCGATTGTGTGCGTACTGCTGCAATATTGTTAACGTTGAGTCTTGTAAAACCTTCTTTTTACGTTTACTCTCGTTTTAAAAATCTGAATTCTTCTAGAGTTCCTGATCTTCTGGAGATACACATGATACTCTACCATCGATTCGAGGAAGTCT
+
78886<<=B>===>656;655<<565<<544974455)5;8<6;;;?;<=266>AA<>,000.*-(--8::<=:8.44888'8<996<<30///9389<7;:/333<?B>ABB@@?AA=ACB?B@CECDCCCC@CBBB?DCCBBBC00000...::3..-17:3938//)/-8;//)/7;;;&5.5.5<<=<(;;455)599556=><<&5555$599<@;?;>>:>@?BBBB@B>???BA@<ACC>AACCCCCCDA@@DCCCCCAA=@99:AA?AAAB@F?BBA@
@ATNG8:03911:02862
GATGGTAGTCTCAGATAGTCTATAGTACTCATTCGTTTCGGAAGAGACAGGTACGTTAATAGTTAATAGCGTACTTCTTTTTCTTGTCTTTCTGTGGTATTCTTGCTAGTTACACTAGCCATCCTTACTGCGCTTCGATTGTGTGCGTACTGCTGCAATATTGTTAACGTGAGTCTTGTAAAACCTTCTTTTTACGTTTACTCTCGTGTTAAAAATCTGAATTCTTCTAGAGTTCCTGATCTTCTGGTGTATCAGCGAGTATCTACCATCGATTCGAGGAAGTCT
+
/:::2//4;;99555999566<?=<==<;9993:99<299.5.5<<;:65.595445939:44.5.4::566><<.4////$/7)///991///3;,338179.33:;AB?AACCCDCC@CBB?B@CFCCABBD@BAAA<@ABBBBCCB;;;BBBBC?BBB?@@<@=@A@@@BBDF?ACDEE6;5;5;;;;;*;A@@B8;;;;@@BAAA4;9;9(9==>?<A=AA=BBBCCCB?B@CCBCBB?BDC@DDCCCEDCCCCCBBBBC;;5;A;;;;7;CDE@C@CABA
@ATNG8:03917:02884
GATTAGTGTGTCTCTGAGAGTAGTACTCATTCGTTTCGGAAGAGACAGGTACGTTAATAGTTAATAGCGTACTTCTTTTTCTTGCTTTCGTGGTATTCTTGCTAGTTACACTAGCCATCCTTACTGCGCTTCGATTGTGTGCGTACTGCTGCAATATTGTTAACGTGAGTCTTGTTAAACCTTCCTTTTACGTTTACTCTCGTGTTAAAAATCTGAATTCTTCTAGAGTTCCTGATCTTCTGGTATGACTAGTGTACTACTACCATCGATTCGAGGAAGTCT
+
9;?7<;55<@<@BA:9:@<;=666;<>A9:279::(9@<A<BCBBBBCACECBB?B?BABB?A?ADCBBBBBC<;;;;;*4<8=<CB<AAAA=ABB=AB8;;;AAC?AAA@@@AB>??C@C@CBBCBB@A=ABAA=B@BBBABBBBAAAA@?@?BCCACB@B?A@AA@AA<<5:@>BB;B=A=A?CCI;CCAAA>CACCDCBB@A;@?A?,?@@@@?B>AB7<;BBBDD?C@CBBBBB?A:<9;CBBBCBDCCCCEBCBBBBGABA@@AA<@@AA<@=@@@@
@ATNG8:03871:02939
GATGGTAGCATCATGCATATCTCACCAGAAGATCAGGAACTCTAGAAGAATTCAGATTTTTAACACGAGAGTAAACGTAAAAGAAGGTTTTACAAGACTCACGTTAACAATATTGCAGCAGTACGCACACAATCGAAGCGCAGTAAGGATGGCTAGTGTAACTAGCAAGAATACCACGAAAGCAAGAAAAAGAAGTACGCTATTAACTATTAACGTACCTGTCTCTTCCGAAACGAATGAGTACCTCTCAGACGCTCGTCCTACCATCGATTCGAGGAAGTCT
+
889:7?ABBBBBBBC>@<A;CBABC=@AA454<>::495::;445;59;.3/33333;;;)<5:?9333:::<<.374444&4939.555&5;;9666BCCCCB?B?CB@A9::;BBBDBBBCCFCEA@;;5;<;<>ABBCBBBB?B;B00+0==>@ACD?DDBBCC>@?=?CC?AAABD=@@C?CCCCC2B><>==>BBCEG7;7;?>>;?:=>BBB@;;;CAAA@C?BCB<?@C@BBBBBBB@AAABBBBBB@@A;;;<@@@<@AAA>>:>;;;;@198==
@ATNG8:03888:02936
GATTAGAGTACAGTGTAGTAGACCAGAAGATCAGGAACTCTAGAAGAATTCAGATTTTTAACACGAGAGTAAACGTAAAAAGAAGGTTTTACAAGACTCACGTTAACAATATTGCAGCAGTACGCACACAATCGAAGCGCAGTAAGGATGGCTAGTGTAACTAGCAAGAATACCACGAAAGCAAGAAAAAGAAGTACGCTATTAACTATTACGTACCTGTCTCTTCCGAAACGAATGAGTACTACTCTCAGAGACACACTACCATCGATTCGAGGAAGTCT
+
;<B@DCAAACFCCABBCCEECCB?BCE@BBBB@@<@?A@??BBC@BB?B@???AAABB3BAFDAABBAB?>?8<<>@@@@0@B>C5;;;.;AA5;;@B@@AAC@C@CB@BAA=?@@?ACCCCA@AGEFCB?@@:97:ADBABBB=A=A@@=@BABBBCC?BBCAAA@@@;@@@;>>99:,688777888(6=6:<>@AAABC8;7;AAB:>=?AAA?BBACCAA?A>ADC>BAB?BCBBBB???B???DCC>>>AAADA???<AA???>9=<;:5:=B:;;
@ATNG8:03900:02928
GATGGTAGCTCTGCTCTGACTCTCGTACTATTCGTTTCGGAAGAGACAGGTACGTTAATAGTTAATAGCGTACTTCTTTTTCTTGCTTTCGTGGTATTCTTGCTAGTTACACTAGCCATCCTTACTGCGCTTCGATTGTGTGCGTACTGCTGCAATATTGTTAACGTGAGTCTTGTAAAACCTTCTTTTTACTTTTACTCTCGTGTTAAAATCTGAATTCTTCTAGAGTTCCTGATCTTCTGGGTGCGCTACAGTCTCTCTACATCGATTGAGGAATCCGTA
+
48;;7<<=@<<<BBBAB;69>555554499:;@A@A;CD>@>?AA@BBB?AAA9:3:58ABF?C?BBBBBB@@A:@@@?@.@@;=8::.:=?@=AAB?BB@BBCB??:>>?;;;AB=====D>D??>>?AB=CB==9=888==??===@@///<5//89=>9=:=@@AA@@;;6;??AA6A;>988787(8AAAB5AA?@@A=888/666(6;;;?<A;<=4<AAAD?>:><@@@AAA886660///==;AA>===ABB><63377733-663-2,,,*,22
@ATNG8:03913:02942
GATGGTAGTGTCATATGAGAGTGTGTACTCATTCGTTTCGGAAGAGACAGGTACGTTAATAGTTAATAGCGTAACTTCTTTTTCTTGCTTTCGTGGTATTCTTGCTAGTTACACTAGCCATCCTTACTGCGCTTCGATTGTGTGCGTACTGCTGCAATATTGTTAACGTGAGTCTTGTAAAACCTTCTTTTACGTTTACTCTCGTGTTAAAAATCTGAATTCTTCTAGAGTTCCTGATCTTCTGGGTCTCTCTCTCACGCACTAATCGATTCGAGGAAGTCT
+
4;;=9>=AAB=;;;=>>>CBB@@@@??:?@;:4:?@B:A@<<95956599455555648;@?A6;7;@@9;550/;,//;;;'//+/79:1556=8==B=AA?BBCBCC@CAACBCBB?BBB>B?BAA;;;AB>BCCB=B;;<DBBBKCDBCCDCC@BBB@CC@C?AABBBBDBA>A;;;;.;<@=;;;;.:9??D<AAA@CCBAAA@CECC1BABBCACACD@BBB;;;B>B>BBABBB>B@@@;@BAAACCDBCCBABABBC@BCCCC@CC@@>??BABB
@ATNG8:03876:02972
GATGGTAGTCTCGAGTATAGTCTATAGTACTCATTCGTTTCGGAAGAAGACAGGTACGTTAATAGTTAATAGCGTACTTCTTTTTCTTGTCTTTCTGTGGTATTCTTGCTAGTTACACTAGCCATCCTTACTGCGCTTCGATTGTGTGCGTACTGCTGCAATATTGTTAACGTGAGTCTTGTAAAACCTTCTTTTTACGTTTACTCTCGTGTTAAAAATCTGAATTCTTCTAGAGTTCCTGATCTTCTGGTATGACTAGTGTACTACTACCATCGATTCGAGGAAGTCT
+
4444.4599:6------579//6@<<<;;:554:5:4//)/7)/)//)/////5999::593970/+/7;:<><=<><344444$4?2479<;2;558>2;8?<AB?>>=CAC>C;;;BBBCABCC@C@ABAC<<;B?BCBB?BBBBBBBBB@;;;A@@B>A;;5:=9=8:9:?=9=<@495?@@4?5>.99999'9>999,9900::..--(-888)8::551569;8=@@A6597?;?;;=@@8>9949@??@BA;;;9A999@@@@B?AAABBB?CBCCACAFBBA
@ATNG8:03881:02978
GATGGTAGCATCATGCATATCTCACCAGAAGATCAGGAACTCTAGAAGAATTCAGATTTTTAACACGAGAGTAAACGTAAAAAGAAGGTTTTACAAGACTCACGTTAACAATATTGCAGCAGTACGCACACAATCGAAGCGCAGTAAGGATGGCTAGTGTAACTAGCAAGAATACCACGAAAGCAAGAAAAAAGAAGTACGCTATTAACTATTAACGTACCTGTCTCTTCCGAAACGAATGAGTACACATCGTCGTGTCGTCATCGATTCGAGGAAGTCT
+
BBBB?BCCCDCCDCCCCCCBBBCCC=BBC?CCCC??<??BBCAAAA=?A>A>ABBBBCCC+B8BB?@>CCCCCC=AABCDDD2CB?C5;;;*9@B=BCABBDB;;7;>AA?CCC?BABBBDBCCCCCCCCBB?BCBB?B@A@AAAB<@<A??<?EBBACBB?ABBBBB>BB<><=8<<888*9<<;999999%8=9=788BBC>?<><?AAA7;8;BBBB@CCCBBBB?B?BBA=B??=?BCCBBAAAABBCBAAABABBBBABBB@@=@CBB@B>AA@@
@ATNG8:03891:02975
GATGGTAGTACATGATAGACGACACCAGAAAGATCAAGGGAAACTCTAGAAGAAATTCAAGATTTTTTAAACACGAGAGTAAAACGTAAAAAAGAAGGTTTTACAAGACTCACGTTAACAATATTGCAGCAGTACGCACACAATCGAAGCGCAGTAAGGATGGCTAGTGTAACTAGCAAGAATACCACGAAAGCAAGAAAAAAGAAGTACGCTATTAACTATTAACGTACCTGTCTCTTCCGAAACGAATGAGTACGATGAGATCTCGTGTGCTACCATCGATTCGAGGAAGTCT
+
58::7<<<;:::<555==<<==54567///)/////)//)5<2::<5444.4//(/5//)///////#55)555555995555&5<555555#5;6<9>GG2@=B>B@B@AEECC@C@CC?BBA8:::;;CCCBC9;;BCCC@CCBB@BBA@>@9:4;=B;;:;CCBBBBB@BCCCCC?BB?B??8<@999+7;;8;;;;==':?;?0/0??A?@:=7;;>A1818>BBB@CCBBB@?9?=;;;/;;;59??ABBBBCCCCBBBB>>>?A<>9:@@<@?@?BA<BAAA<?;?===
@ATNG8:03885:03124
GATGGTAGGCGTGTGAGAGTCTGCCCAGAAGATCAGGAACTCTAGAAGAATTCAGATTTTTAACACGAGAGTAAACGTAAAAAGAAGGTTTTACAAGACTCACGTTAACAATATTGCAGCAGTACGCACACAATCGAAGCGCAGTAAGGATGGCTAGTGTAACTAGCAAGAATACCACGAAAGCAAGAAAAAGAAGTACGCTATTAACTATTAACGTACCTGTCTCTTCCGAAACGAATGAGTACGATGAGAGAGCTCTCTCTACCATCGATTCTAGGAAGTCT
+
A@BB@BEEACBCBBBBACC:;;CCC>CFF@B@AA;:254==::?BB=BC@A>@B@99899)7:;=>BBBCC>>;3;;99998(:>;><@AA:BBF@FA=>>===>9=:=A<@8718<<<????AAAAA@@;;7;>AA;>>>==?@>;?498828>@>>@@>9>AAAA?<??>AAA;?=555,8:;:?AAAA/8818>>>?ACDA=@<@==>=B<;;:AA;A==>><A<@<>=<5=9949AAB@@???>>>?A@@@A>>>@@A===;A@@@AA;>>>?;?;?<;;
@ATNG8:03885:03197
GATGGTAGCATCATGCATATCTCACCAGAAGATCAGGAACTCTAGAAGAATTCAGATTTTTAACACGAGAGTAAACGTAAAAAGAAGGTTTACAAGACTCACGTTAACATATTGCAGCAGTACGCACACCAATCGAAGCGCAGTAAGGATGGCTAGTGTAACTAGCAAGAATACCACGAAGCAAGAAAAAGAAGTTACGCTATTAACTATTAACGTACCTGTCTCTTCCGAAACGAATGAGTACAGAGAGTACGATATGTCTATCGATTCGAGGAAGTCT
+
;CCC:C>B966>C;96699BBBABB@BBA@??@B@??A<A00/99=:@A@@=AA==;888'76;834388=:?:17794444$44.4.55)59949;>@::9@B8<9000>>4<8ACCCCCCDCDBB;;50;@000<@>??<>>C?F@;;;>AACECFCB@BAAAAA=ACADBA>ABBE@999:99999(7>9=C=::756///6*//9;6>/36<00+/778>>>:=6;:=5;8859?>ABBBBBBCBAAAABAAABBBB>>>>@@A;>>??:?<A@AA
@ATNG8:03888:03180
GATGGTAGTGTGTCTCTGAGAGTAGTACTCATTCGTTTCGGAAGAGACAGGTACGTTAATAGTTAATAGCGTACTTCTTTTTCTTGCTTTCGTGGTATTCTTGCTAGTTACACTAGCCATCCTTACTGCGCTTCGATTGTGTGCGTACTGCTGCAATATTGTTAACGTGAGTCTTGTAAAACCTTCTTTTTACGTTTACTCTCGTGTTAAAAATCTGAATTCTTCTAGAGTCCTGATCTTCTGAGATACACATGATACTCTACATCGATTCGAGGAAGTCT
+
4>==@CCFBBBBBBAAACCDBBBDCDDCDCBB?A???8?@<?>ACCCCCC@BBBAA?AACFHDGD@DBBACCAAA?CCBBB2BA<AABB;AA@A<A@B?BC?;;;AAB>BCCCCCAA=@BB>A?BCCBBCCC?A@DD?BCE:;:AABAAAABBBB?B;:8;B?A?AA@@@BB@@<A>>@@3@,0,0<<<<,<<;;;6:@@BAAACCC@CCCC5BBBCEACACC@BCBBB@@@?BAAA;:5;ABAB;;;CCDCBBBCCAAAA?????AAA=A????B?CBAA
@ATNG8:03896:03178
GATGGTAGGAGACACGTCGCACACGTACTCATTCGTTTCGGAAGAGACAGGTACGTTAATAGTTAATAGCGTACTTCTTTTTCTTGCTTTCGTGGTATTCTTGCTAGTTACACTAGCCATCCTTACTGCGCTTCGATTGTGTGCGTACTGCTGCAATATTGTTAACGTGAGTCTTGTAAAACCTTCTTTTTACGTTTACTCTCGTGTTAAAAATCTGAATTCTTCTAGAGTTCCTGATCTTCTGGGCAGACTCTCACACGCCATCTATTCGAGGAAGTCT
+
AACC?CCC?CBCCBBDAAACCCBBBBCCDIBB>ABBF>BB=A@CCCCCBA>ACCBA=B?CB@@>@?BBAAA@ABB???>==.;;;<BBB;ABA@=ABB>BB<@@@BBB@BB???@AA:@=A;A;AA@@999?:@AAC9====>>>>>AA?><<<A;===9>>;A;===>>@>>>9@@@AA5A=B;96666)37222),,,,,,696868AAA*=::<=8<;==5=?>>=>=:=8==????776@@6@777::<=@B@@@@A<??>>>@;?A;:5;:>?==
@ATNG8:03907:03183
GATGGTAGGCGTGTGAGAGTCTGCCCAGAAGATCAGGAACTCTAGAAGAATTCAGATTTTTAACACGAGAGTAAACGTAAAAAGAAGGTTTTAACAAGACTCACGTTAACAATATTGCAGCAGTACGCACACAATCGAAGCGCAGTAAAGGATGGCTAGTGTAACTAGCAAGAATACCACGAAAGCAAGAAAAAGAAGTAACGCTATTAACTATTAACGTACCTGTCTCTTCCGAAACGAATGAGTAACGAATGAGAGAGCTCTCTCTACCATCGATTCGAGGAAGTCT
+
588=@>=D@@?:;554;;;9:9455)5@@;AB;;;;6;=@@BB@@A;;;2::??<99999'76;<;777A???C<B==:?>>0/0)/)/00(/(/:06655555<><A<AB7;;>188>??@@@@@@A@;;:A<>>@A6::;;<>888*85;;A=A?;;;==?;?===993:;5:=<7<:///)///(/8<<<)334;//(/596556=<>>>@=>96----07--/;88.5,29;.://*//67.2+222+258866789222;;=>@A;>>===?<?=>=<A=???@
@ATNG8:03913:03163
GATGGTAGCTATACGTATATCTATGTACTCATTCGTTTCGGAATGAGACAGGTAGCGTTAATAGTTAATAGCGTACTTCTTTTTCTTGCTTTTCGTGGTATTCTTGCTAGTTACACTAGCCATCCTTACTGCGCTTCGATTGTGTGCGTACTGCTGCAATATTGTTAACGTGAGTCTTGTAAAACCTTCTTTTACGTTTACTCTTCGTGTTAAAAATCTGAATTCTTACTAGAGTTCCTGATCTTCTGGGATCTGTGCGCAGTGCCTACCATCGATTCGAGGAAGTCT
+
=@99.44:::<;;;<=@@@A@@?655445555.559?;??;?49944;:>:;?0--66,2(,---38067888888@6@>@>@/@@8<7555*5<==073=8=@;A?>=??<;:79@A;;78AD=B=A??8857=7;??A;;;8?;@8::<<>=99996655:@A8>:;:;@@@AAA9=8888(78<98888)8===?:???AA<@@@@?5;;;;+;A@>:6:6;9-//<<<<??<A=B???=>::==<6=///6;;3---777=4;==79///;;5::@C=B=@>>>
@ATNG8:03956:02560
GATGGTAGAGAGAGCTCTCTCATCGTACTCATTCGTTTCGGAAGAGACAGGTACGTTAATAGTTAATAGCGTACTTCTTTTCTTGCTTTCGTGGTATTCTTGCTAGTTACACTAGCCATCCTTACTGCGCTCGATTGTGTGCGTACTGCTGCAATATTGTTAACGTGAGTCTTGTAAAACCTTCTTTTTACGTTACTCTCGTGTTTAAAATTCTGAATTCTCTAGAGTTCCTGATCTTCTGGCAGACTCTCACACGCCCTACCATCTATTCGAGGAAGTCT
+
:;<@;=559A?@@BBBBCDCDCCB@@<@@AAA=BBBC>CCAD?BBCCCED@C@AAB?B?AA@=:>9=8=8?<87713333&391789926333.339633.3<87;?:<8>8<88<::::.5.59;;;5///733..525555888;7775592/.//58394<<=<<=<;<125>:?.?;A;66666)39--)----635:;;A9AAA-717547(-)---88:77737)//38995733-3---3<@8=>BB?;6607>>79---33-3;;=7<7=ADA
@ATNG8:03958:02560
GATGGTAGTATCTGTCTACGAGAGCAGAAGTCAGGAACCTAGAAGAATTCAGATTTTTAACACGAGAGTAAACGTAAAAAGAAGGTTTACAAGACTCACGTAACAATATTGCAGCAGTACGCACACAATCGAAAGCGCAGTAAAGGATGGCTAGTGTAACTAGCAAGAATAACCACGAAGTAAGAAAAAGAAGTACGCTATTAACTATTAACGTACCTGTCTCTTCCGAAACGAATGAGTAACACACTCTCATATGACACTAATCGATTCGAGGAAAGTCT
+
/8//)//449455555955555555::?7<<;;;797;045?A79:?B<:;:99994$4.38833387333(3333@==+=C7@8>?3;7=078>??<;885657-68:/5596688866757597717:555'289963...'.(../(//:9:8884898989283/77,317777/38;633333$3717333333771743338284?7777/73558;;2505::0:7707;7;8848>A;;<55577;:;9<<<<8:>;;68/67::055'2888
@ATNG8:03962:02583
GATGGTAGTACATGATAGACGACACCAGAGATCAGGAACTCTAGAAGAATTCAGATTTTTAACACGATAGTAAACGTAAAAAGAAGGTTTTACAGGACTCACGTTAACAATATTGCAGCAGTACGCACACAATCGAAGCGCAGTAAGGATGGCTAGTGTAACTAGCAAGAATACCACGAAAAGCAAGAAAAAGAAGTACGCTATTAACTATTAACGTACCTGTCTCTTCCGAAACGAAATGAGTACGTGTGCGACGTGTCTCCTACCATCGATTGAGGAAGTCT
+
CABB@CCCBABBBCBBCCCC9;;BC=@ACCCBCCD?C?BBBCBBB@CC>A9<?@:::;;*9<@@@:69@B;;;7:A?BAAA0@B?B?DCC<CCBH@BBBCBB@@=@?@@<@BC=??CCB@@@CCCCD@AAC@CCCC?BBBA@BA@<B@CCC@BCCCCBBB@BBBBBB>BA=A@@;>?9989+99:3:=>==.>A<A@AABBBCA<@=@?@>5:7;ACCCABBBBA;;4;<???9@;;;.;=<?ABBBBA?????????B???>ACC@CA==@C8;;A<@8><==
@ATNG8:03945:02657
GATGTAGCTCTGCTCTGACTCTCGTACTCATTCGTTTCGGAAGAGACAGGTACGTTAATAGTTAATAGCGTACTTCTTTTTCTTGCTTTCGTGGTATTCTTGCTAGTTACACTAGCCATCCTTACTGCGCTTCGATTGTGTGCGTACTGCTGCAATATTGTTAACGTGAGTCTTGTAAAACCTTCTTTTTACGTTTACTCTCGTGTTAAAAATCTGAATTCTTCTAGAGTTCCTGATCTTCTGGGCAGACTCTCACACGCCTACCATCGATTCGAGGAAGTCT
+
AACBBCCBBBBBCCCCBBCCCCCCCCCCCBA>ABBE=??>??CCCCD@@?BGBCB?C=BBDB@D?DBBBCCCCC@BBBBB1BB@CCCC=CBCC@CBB@BG?BABCBC@CCCCCCCC?BBC?C?CCCCAAAB?CCCC?CCCBBBBBBCCACBBBA?CCC?BB>B>AABBBCDDD@CBBBB<B@C@CCCCC3BCAAB<BCCCCCCBB@?CDDD3BAABC@D@CC?BBBCB@@>@?BCCBBD?@@AB<BBBBCBBBBCCCBBB?BCD@CCCABB?BBBB>B?BA??
@ATNG8:03961:02640
GATGGTAGTGTGTCTCTGAGAGAGTACTCATTCGTTTCGGAAGAGACAGGTACGTTAATAGTTAATAGCGTACTTCTTTTTCTTGCTTTCGTGGTATTCTTGCTAGTTACACTAGCCATCCTTACTGCGCTTCGATTGTGTGCGTACTGCTGCAATATTGTTAACGTGAGTCTTGTAAAACCTTCTTTTTACGTTTACTCTCGTGTTAAAAATCTGAATTCTTCTAGAGTTCCTGATCTTCTGGGATGTGTGCGCAGTGCCTAATCGATTCGAGGAAGTCT
+
CBBB?C>BBCCCCBBAAACCCCCBBBBACCC@CBCC>CD?B?BBBBBBCADBA9:6;=@CBC@E@CAA>A000=<<<=<<,.00/;<@5ABCD@CCF@BC;;;CDGH?BBBBBBBB>BBA?C>BBBBBBAA=B@CC@CGCCC;;;;DBBCBBBC?CDD@DC@C?;:;DDCCCC@BDCCC9@<@>BBCCC5BBCCD=AAB;;;CA@A?ACCC3C@@A@<>+008000000A;A?ACBCBC@CBBB=A;<<BBBB@@ABBBF>AA?BBBBA>AAAB?A=A:::
@ATNG8:03966:02638
GTTGGTAGCGCGACGAGCGTAGACCCAGAAGATCAGGAACTCTAGAAGAATTCAGATTTTTAACACGAGAGTAAACGTAAAAAGAAGGTTTTACAAGACTCACGTTAACAATATTGCAGCAGTACGCACACAATCGAAGCGCAGTAAGGATGGCTAGTGTAACTAGCAAGAATACCACGAAAGCAAGAAAAAGAAGTACGCTATTAACTATTAACGTACCTGTCTCTTCCGAAACGAATGAGTACGATGAGATCTCGTGTGCTACCATCGATTCGAGGAAGTCT
+
//6?6ACB@@>;559;;;;BDCCCC>CCCACDCCCC@C?CCCCA@?=>=9><?ABBDDDD3C?AAACEDCBA@?8=<>@AAA0BB@B@BCC<GGJACCBBBBB;;7;?BB?BBA>DB@@BECDFCCCC@@@@?BABB@CAAABBBC@C?C::::CBBBBBC=>>AABB<>>=899;>?AAB8?==;:8888(6>8>==>?AA??<?=AAAC:=:=?BBA>AACBBBB?@<@@@8@00,0>>@BCBBBBBBBB>B>;;:=<::;@@=B@@?AA<A???<?=C;;;
@ATNG8:03968:02643
GATGGTAGTGATACAGATCAGACACCAGAAGATCAAGGAACTCTAGAAGAATTCAGATTTTTTAACACGAGAGTAAACGTAAAAAGAAGGTTTTACAAGACTCACGTTAACAATATTGCAGCAGTACGCACACAATCGAAGCGCAGTAAGGATGGCTAGTGTAACTAGCAAGAATACCACGAAAGCAAGAAAAAGAAGTACGCTATTAACTATTAACGTACCTGTCTCTTCCGAAACGAATGAGTACCTCTCAGACGCTCGTCCTACCATCGATTCGAGGAAGTCT
+
66--(--/98;;@@@><<<>>><==9==?7:9://)/383///433:433,31333333333#3389;;;>88798*3344444$4:5:3;;;0;==9>669<>=>C:D@CC>BAB=@@A?@ACDECICCCAA@@CCBD@CBBA@@@C?C=@;;7<BBAABAD?CBBBBA@BB@9999:;000*00:9==>><,<?;9556;565918177::<A<>>BCCADCBBB;;59<99959??=9999A@A?AAAA@@A>>@>ACED<;;776/////)//<<8=4;;;;
@ATNG8:03920:02663
GATGGTAGAGTATCATGTGTATCTCCAGAAGATCAGGAACTCTAGAAGAATTCAGATTTTTAACACGAGAGTAAACGTAAAAAGAAGGTTTTACAAGACTCACGTTAACAATATTGCAGCAGTACGCACACAATCGAAGCGCAGTAAGGATGGCTAGTGTAACTAGCAAGAATACCACGAAAAGCAAGAAAAAGAAGTACGCTATTAACTATTAACGTACCTGTCTCTTCCGAAACGTATGAGTACTATAGACTATCTGAGACTAATCGATTCGAGGAAGTCT
+
778@6:<BB@@?=;;;;A@AA:;;A<@@@=@@?B@@=@?BCBCCCC?CC?CACCCBBBBB1BBCCFCC@@BDDD>?@ACDDD5BB?A<@@@9@BB@CBBBCCBBB>A>AD@BBC=AA@@ACCDCCCGEAAAC@DBAB?AA@@@@??:@?B@@?ADCCCCCA?BBBBBB?@B>BB@<>>8888*9993999::(7=4?58:DAABB:>;>AAB<>;>ACCC@CCBBBCC?@??>>8?:;;@@?CBBCBBBBBBCBBBBBAAAAAAA?BBB@@=@B??<?8?<==
@ATNG8:03960:02700
GATTAGTGTGTCTCTGAGAGTAGTACTCATTCGTTTCGGAAGAGACAGGTACGTTAATAGTTAATAGCGTACTTCTTTTTCTTGCTTTCGTGGTATTCTTGCTAGTTACACTAGCCATCCTTACTGCGCTTCGATTGTGTGCGTACTGCTGCAATATTGTTAACGTGAGTCTTGTAAAACCTTCTTTTTACGTTTACTCTCGTGTTAAAAATCTGAATTCTTCTAGAGTTCCTGTCTTCTGGAGATATCATCAGCGAGCTACCATCGATTCGAGGAAGTCT
+
/8:7;>996A@==@;;;BCBC@AACBBBCC@BBBA<@A=@?ABBDBBB@CDCBB?B@BBBC?CABABAAADCC?AA@A@,@@>AABA;@@AA>ACC?BC;;;JDCC@CBBB@A@C@CDD@E?AA;;;;;B?BBFH@CACCCCDCBAA@CBBBB@C@@>@C?C?BBCCCCCGD;;;DDD<C@J@CDDFD3CDBBB=CBBBCCCCBBACMIL5;;;BB@EABB@BDCBBAA=@=@@@AB>@ABADECCBBCCCCBCBBBBBAAC?A???@A>ABBC@C?C>>>
@ATNG8:03940:02756
GATGGTAGCATCATGCATATCATCACCAGAAGATCAGGAACTCTAGAAGAATTTCAGATTTTTAACACGAGAGTAAACGTAAAAAGAAGGTTTTACAAGACTCACGTTAACAATATTGCAGCAGTACGCACACAATCGAAGCGCAGTAAGGATGGCTAGTGTAACTAGCAAGAATACCACGAAAAGCAAGAAAAAGAAGTACGCTATTAACTATTAACGTACCTGTCTCTTCCGAAACGAAATGAGTACCTCTCAGACGCTCGTCCTACCATCGATTCGAGGAAGTCT
+
/8886=;ABDBB<@;;00/9///:9949;?8<<?6559<79::///;599(/0(33333==>+=8==888:::;??9746>>>>+<?5:.999&5<>8?A;669<<A=A@CC@CFD9:;@BBBBBCCDDDBBBB@DD@A?@BCC@@?B=B=A;;7<ABB;::C?BBCBBC?BB?CCD;>>9999+99:3:99:9(7=8778?AAAAB:>:<<>A3838A@@A@BCCCD;;699=>>9>999.9@@@@AC=AAB???BBBB?@>>>==>==B===@B<@@AC=B;A???
@ATNG8:03943:02730
ATGGTAGGCGTGTGAGAGTCTGCCCAGAAGATCAGGAACTCTAGAAGAATTCAGATTTTTAACACGAGAGTAAAACGTAAAAAGAAGGTTTTACAAGACTCACGTTAACAATATTGCATCAGTACGCACACAATCGAAGCGCAGTAACGGATGGCTAGTGTAACTAGCAAGAATACCACGAAGCAAGAAAAAGAAGTACGCTATTAACTATTAACGTACCTGTCTCTTCCGAAACGATGAGTACTGCGTCTCACTCTCGCCTACCATCGATTGAGGAAGTCT
+
7//)/99)////7544::99;:<<4<==5>?<<;92579==>:9=:==4:.9??:9997$328889;;983333&377<===+33/3,333&37717:855:555:A.67:8674;:97;;977777755521799:6252;::66*..0628*..88;999469=8932883:78057952679158>C>.>>68555AAA@@<><>??A=B7;;?@A=ADDA>>><@=@@?5;????A@776///<::=?;;;>A===:>==:>AA@@@8<;>;>;??;<
@ATNG8:03955:02737
GATTAGTGTGTCTCTGAGAGTAGTACTCATTCGTTTCGGAAGAGACAGGTACGTTAATAGTTAATAGCGTACTTCTTTTTCTTGCTTTTCGTGGTATTTCTTACTAGTTACACTAGCCATCCTTACTGCGCTTCGATTGTGTGCGTACTGCTGCAATATTGTTAACGTGAGTCTTGTAAAACCTTCTTTTTTACGTTTACTCTCGTGTTAAAAATCTGAATTTCTTCTAGAGTTCCTGATCTTCTGGGTGTATCAGCGAGTATCTACCATCGATTCGAGGAAGTCT
+
CBB@BA?@?DBBBCBBBCCCCCCBBBBD::6;@@?9@A?B@BDCDDCCABCCAA>BACBCC?C@CCCDE99;B?@@@AA,A@<?;;;;*9BBC>C;;;6;C?BCCCCC@CCCCBCCC@CBB@B?BB?>>@9949A@@>CABBC@@@CBBBAACCB?@@@@CB@B?BBC@@ADCC?A@@@@7A>B=;;;;;;%;@;;;7;BBBCCDCCC@CCDC5D@@AC6;;6;D>@AABBBB?B?BBBBB@;@9;;0<BBBGCCCCCCBBCDDC@@>@AAA@@>@DDDAC@DA@A
@ATNG8:03921:02808
GATGGTAGGCACTGCGCACACATCCCAGAAGATCAGGAACTCTAGAAGAATTCAGATTTTTAACACGAGAGTAAACGTAAAAAGAAGGTTTTACAAGACTCACGTTAACAATATTGCAGCAGTACGCACACAATCGAAGCGCAGTAAGGATGGCTAGTGTAACTAGCAAGAATACCACGAAAGCAATAAAAAGAAGTACGCTATTAACTATTAACGTACCTGTCTCTTCCGAAACGAATGAGTACTGTATCTATGTGTGCGCTACCATCTATTCGAGGAAGTCT
+
?;CB@CBB@BCCCBBBDCCCCCAA@<@BC?CBBBCC@C@CCCABBD?BA>B?@@@BCBBB2A?BBBEBAABBBD>@?@DDDD3CC@D=AAA9CCC@GBBBCBDAA>AAED@CBB?ABBBCBCCCCBCCCBBA<@??>;@???ABCB?C@CDB?BBCCABBC?BBBBBB;@?;9898<<899+9==988888(5:6<8:;AAAAB<B;??@@<?<?@B@@=@CCBBBB>A>ABD>CAA?AABCACAAAABBBBBBB@=<?@@?@?@<A=====<===><@:?;;;
@ATNG8:03953:02764
GATGGTAGTGTGTCTCTGAGAGTAGTACTCATTCGTTTCGGAAGAGACAGGTACGTTAATAGTTAATAGCGTACTTCTTTTTCTTGCTTTCGTGGTATTCTTGCTAGTTACACTAGCCATCCTTACTGCGCTTCGATTGTGTGCGTACTGCTGCAATATTGTTAACGTGAGTCTTGTAAAACCTTCTTTTTACGTTTACTCTCGTGTTAAAAATCTGAATTCTTCTAGAGTTCCTGATCTTCTGGAGATATCATCAGCGAGCTACCATCGATTTGAGGAAGTCT
+
59==9=CCCBABBCCCCCDBBBCCCCCCCCBB@???C>DD?C=AACCABB@CECAA?BAEDCC?D?C@@@BCCED@>@>>>0@B@ECCC>BCCC>ABB?BG>AACDCD@CCCCECCC@DBB?B?DDDDCCBB@CCCC?BCCCGBBBBBBBBBBA@>BCC?BA=A@CCCBBCCCC?BBCFC:B=A<BBBBB0AA:;;6;BCBBCC;;:?BBBB2BBBCBAC@BCBCA@@@::6:=ABAAAB>A@B@BCBCCCBBBAAABBB;;;BB@B;<;@@@9@@@@C@BB;;
@ATNG8:03962:02806
GATGGTAGAGAGAGCTCTCTCATCGTACTCATTCGTTTCGGAAGAGACAGGTACGTTAATAGTTAATAGCGTACTTCTTTTTCTTGCTTTTCGTGGTATTCTTGCTAGTTACACTAGCCATCCTTACTGCGCTTCGATTGTGTGCGTACTGCTGCAATATTGTTAACGTGAGTCTTGTAAAACCTTCTTTTTACGTTTACTCTCGTGTTAAAAATCTGAATTCTTACTAGAGTTCCTGATCTTCTGGTATACACACTCGCTCGCTACCATCGATTCGATGAAGTCT
+
55>>:@CCBBCB@A@@;;>>BBC;99=>BCCC@CA@@=@B=A<996CCCC@CCC@@=??AABC9B?ABBBBAB@A?A@BBB1??;@9988&3><<8===6=A=A9:9AA:??A??>>>=???=@:>=<888=?;@BBB<==>AAA>>>AC??;;;>9;:;:;;5;:;;;AAAABB:>>?DD;D7:7;>EEF/@A@@@8@@@::;@<;;7<;;;+<<=><6<7@=///<;<9===B=>>>A??<?AB=B???A@@>>>;;;@<<>>@>9>>>A?A;>@>>@B;A666
@ATNG8:03966:02802
GATGGTAGCACACGAGATCTCATCGTACTCATTCGTTTCGGAAGAGACAGGTACGTTAATAGTTAATAGCGTACTTCTTTTTCTTGCTTTTCGTGGTATTCTTGCTAGTTACACTAGCCATCCTTACTGCGCTTCGATTGTGTGCGTACTGCTGCAATATTGTTAACGTGAGTCTTGTAAAACCTTCTTTTTACGTTTACTCTCGTGTTAAAAATCTGAATTCTTCTAGAGTTCCTGATCTTCTGGCGCGTATGTATGTCGCCTACCATCGATTCGAGGAAGTCT
+
;<;;7;?>BB:95;;<666666665<;;;<;945595)59.5.555===>:=@@@B5;49AC>?C6:::9;:::A6AEDFD3BA:=7333&38::-33828>;>=;8=@9>>>?A@??<=AA<A=BA;:;;>@<@@@@<;;:<:<<=:::>A6//90---2--(-277<C==>??::=>==.=5;6;@@@@/@@@@@6=9;///96-/-/@>>,;/87A=B=@@<@A?????<?=@@@?@A<=994///;888;@A:;;===6;;?<>=>>@@9==77176;:7<
@ATNG8:03968:02760
GATGGTATCAGACGTGACAGAGCGCCAGAAGATCAGGAACTCTAAGAAGAATTCAGATTTTTAACACGAGTAGTAAACGTAAAAAGAAGGTTTTACAAGAACTCACGTTAACAATATTGCAGCAGTACGCACACAATCGAAGCGCAGTAAGGATGGCTAGTGTAACTAGCAAGAATACCACGAAAGCAAGAAAAAAGAAGTACAGCTATTAACTATTAACGTACCTGGCTCTTCCGAAACGAATGAGTACGAGAGTCAGAGCAGAGCTACCATCGATTCGAGGAAGTCT
+
9;=@=A>=;455555:<>>DDCCCCABBC@A@@994:>;===00)/;5//)/)/9///;;;$/)/88559///:::3;;;;<<<+>>7<.444&337-33-3333378286;<7===6;987:A?999;:=555<7;?;?8??888A::6;+0//)/66677<=9==;>89377/7<94:;;;;1855168;8;;$79165:///35:::<57779496=59;B>@>:=>99293444)4::599:8998BA@@BBAA@DCCCCBBCAAA?B99:BB?BBBB@B<A??:
@ATNG8:03926:02850
GATTAGCATCTGCATATCTCACCAGAAGATCAGGAACTCTAGAAGAATTCAGATTTTTAACACGAGAGTAAACGTAAAAAGAAGGTTTACAAGACTCACGTTAACAATATTGCAGCAGTACGCACACAATCGAAGCGCAGTAAGGATGGCTAGTGTAACTAGCAAGAATACCACGAAAGCAAGAAAAAGAAGTACGCTATTAACTATTAACGTACCTGTCTCTTCCGAAACGATGAGTACTGCGTCTCACTCTCATATGACACTACCATCGATTCGAGGAAGTCT
+
4593:9:::@@@?@@<666;;;7=99055;;59.9166;;==>866458:>>@?B@@0?9=?=@ABBBBCA9=7;9494$4;6;.55)555.5599;=<<<0505?:>>A69;:86@<>>B@695<:>::;9929973894834?A950555555<A>?@@@>?9>A9=<=8883//(///*//;;;+9943357;77;;;@;@;;;695:=@;;6;A???AA=?589?9?=;;<?<;<B@@@AB@ACC998CAAABB997CCBAA4838:37-37779?488@=
@ATNG8:03937:02877
GATGGTAGCTCTGCTCTGACTCTCGTACTCATTCGTTTCGGAAGAGACAGGTACGTTAATAGTTAATAGCGTACTTCTTTTTCTTGCTTTCGTGGTATTCTTGCTAGTTACACTAGCCATCCTTACTGCGCTTCGATTGTGTGCGTACTGCTGCAATATTGTTAACGTGAGTCTTGTAAAACCTTCTTTTTACGTTTACTCTCGTGTTAAAAATCTGAATTCTTCTAGAGTTCCTGATCTTCTGGATACACTCATGTGCACCTACCATCGATTCGAGGAAGTCT
+
////)/////45===BB:9995555554=<6566>>A8>>?C=AACCCCC@CCCBB@C@CCCD@C@BBBEEFDCB?@@===,@C<@@A@;@ABB:;9D@CE?CCCCBCACCCCCDBB@BBB@C@CCBBBBBC?BBCE?AAAAAABBCBBCBBBBB@ECB?BC@D?BBCBBCCCC9@;;;;.;>A=<<;<;*;AAAA;CABBCCBCBB@BEHE5B@@AB@B?CB@CDCCBAB@D@BAABCD@@@BACCCCCBBBC?@?CBBB@A@@?A::9BB?BCGF=?=>A99
@ATNG8:03941:02894
GATGGTAGGCGAGAGTGAGACGCAGTACTCATTCGTTTCGGAGGAGACAGGTACGTTAATAGTTAATAGCGTACTTCTTTTTCTTGCTTTCGTGGTATTCTTGCTAGTTACACTAGCCATCCTTACTGCGCTTCGATTGTGTGCGTACTGCTGCAATATTGTTAACGTGAGTCTTGTAAAACCTTCTTTTTACGTTTACTCTCGTGTTAAAAATCTGAATTCTTCTAGAGTTCCTGATCTTCTGGATATGAGTGACTCGTGCTAATCGATTCGAGGAAGTCT
+
@AAB=AAA=BCBBBCBBBCCBAADDBBBCC@@=@BBC>BC@BB?AAACCC@BBB??<?@CCCC?C?BBBBBBAAA;87778$:A<CB>>7>BBB>BBB;>>:<<>BCC?CAAAA@AA;A<>9>;=>>?>===;AA??9>>@?>=>?AAA@@:::@<@@D<AA=A=>>>AAAA>>8<:::9-:9>9====</;=666.6::///<;;>4:::;+;?@AA=A=>>;>A???@?<@<@@AABA5::@<A@???:::BBA>>>==:::;>>>@@<@A@@<@<>>?A
@ATNG8:03964:02900
GATGGCGTGTGAGAGTCTGCCCAGAAGATCCAGGAACTCTAGAAGAATTCAGATTTTTAACACTGAGAGTAAACGTAAAAGAAAGGTTTTAACAAGATCTCACGTTAACAATATTTGACAGCAGTACGCACACAATCGAAGCGCAGTAAAGGATGGCTAGTGTAACTAGCAAGAATACCACGAAAAGCAAGAAAAAGAAGTACGACTATTAACTATTAACGTAACCTGTCTCTTCCGAAACGAATGAGTAACAGAGAGTACGATATGTCTACCATCGATTCCGAGGAAGTCTT
+
99/0+0A@@A@@B@@A?>;;;(4BB8@@;;29B9?9?999==>999.47?@999999$45:8334434999;1933333&333(3,333&3388,33777333;84;222+....'...--52-..333588;;7;<=?;===?>>888(84::9099775=;;8<==<;=7:<77::49=::<;-9//(/9999,8;4?A>=>??<<<4:6:<AA:;6:///)/16689:66)/(/87.355-5227782769889668::<=<;<<:;;;>>;;:::)/)/7717176770
@ATNG8:03927:02924
GATGGTAGTATCTGCACACTCTGTCCAGAAGATCAGGAACTCTAGAAGAATTCAGATTTTTAACACGAGAGTAAACGTAAGAAGAAGGTTTTACAAGACTCACGTTAACAATATTGCAGCAGTACGCACACAATCGAAGCGCAGTAAGGATGGCTAGTGTAACTAGCAAGAATACCACGAAAGCAAGAAAAAGAAGTACGCTATTAACTATTAACGTACCTGTCTCTTCCGAAACGAATGAGTACGATGAGATCTCGTGTGCTACCATCGCAATTGCCTAGTCT
+
ABCC@CCC@@BCBCCCBCCBEBDCC=BBC@DCCC@?>??BBCCCAA?AA<B>BBB@@AAB2B@DCCAAABBBCC>B???@FD?BB;A4:;;.;BD@G@@@CCCBB=B@DD?CCE?EDDDCAAABBBCCBBBA?ABBB>BBBBA@@B:?;???;?D???ABB@BBB@@@>BB?BBA:==865(8:::88888(8>9>888?@@A@<@;@@BB:>;>BC@@<??@@ACC@D@CCE>B::9:??CCBBBCBBBBBBB>>>>>>;:;AC<???:;??C?@A>@BB@@@
@ATNG8:03950:03001
GATGGTAGCGCACACATAGATACAGTACTCATTCGTTTCGGAAGAGACAGGTACGTTAATAGTTAATAGCGTACTTCTTTTTCTTGCTTTCGTGGTATTCTTGCTAGTTACACTAGCCATCCTTACTGCGCTTCGATTGTGTGCGTACTGCTGCAATATTGTTAACGTGAGTCTTGTAAAACCTTCTTTTTACGTTTACTCTCGTGTTAAAAATCTGAATTCTTCTAGAGTTCCTGATCTTCTGGGTGTATCAGCGAGTATCTACAATCGATTCGAGGAAGTCT
+
9;@A<ADBBBCBBBCDCBBACCBCCCDGHBBB@BCFE>CC?C>;:9B@CC@@A@AB>B?CA@A>A>ABAABBBBC>@@DDE3CC?AAED?AABB>BCE@CC@AABCCIGEFCCCBBCACBB@B?EFAABBA@<@@@B7;;AAAABBCCCCCBAAC@CBA>AB?B?BCCEGBCBC<@@AAA7@>B;;;;;;*;AA@A;AA@@BAAACB?BEFE5ACACC?C@BB?BA?@@;;8;@BCEBCA?CCCC>AAAABBBCCCCCAABCCCCC?@@BBC?BCCC@C@CCBB
@ATNG8:03923:03035
GATGTAGCGCGACGAGCGTAGACCCAGAAGATCAGGAACTCTAGAAGAATTCAGATTTTTAACACGAGAGTAAACGTAAAAAGAAGGTTTTACAAGACTCACGTTAACAATATTGCAGCAGTACGCACACAATCGAAGCGCAGTAAGGATGGCTAGTGTAACTAGCAAGAATACCACGAAAGCAAGAAAAAGAAGTACGCTATTAACTATTAACGTACCTGTCTCTTCCGAAACGAATGAGTACTATGTAGAGCTCTATACTACCATCGATTCGAGGAAGTCT
+
:;?ACAC@@?CCBCBCCCDDDBBB=BCD@DCCCAA?A?BBCA???=?A=B>B???AAAA/A=AAA?A?ACA@@9AAADDDD0DF@D6;;;6<CDAAAABCBCCB?B?BD@CBB>@ACCCCBBCCCDC@@@C@DDCC<A@BBAAAB=B=A??<?CCBBCCA?AAAAAA>BC>BBB<@@>><8>>:7:::;;.;A=C888@@?>><><?BAA<><>@CBB?BCCBBCB>B?ABC>C=><>BBBBBBBBBBBBAA@@???;=>A=<;;@@A>?>9?>@>=B=B:;;
@ATNG8:03969:03056
GATGGGTAGATATATGCACGCTCTACCAGAAGATCAGGAACTCTAGAAGAATTCAGATTTTTAACACGAGAGTAAACGTAAAAAGAAGGTTTTACAAGACTCACGTTAACAATATTGCAGCAGTACGCACACAATCGAAGCGCAGTAAGGATGGCTAGTGTAACTAGCAAGAATACCACGAAAGCAAGAAAAAGAAGTACGCTATTAACTATTAACGTACCTGTCTCTTCCGAAACGAATGAGTACACATCGTCGTGTGCTACCATCGATTCGAGGAAGTCT
+
@@@BA<ABABAAABA??@@959@BBA>CCB?BBB@@@?A>ACB8:5?9=B?B?>>?AABBB3B>BABBBBBBDEE?BABBAAA0B@=B5;;;6;@A=BBABCCCCE?B?CB?BCC=@@AAC@@@EFCCCCCDC@CCAA>@BCBBBA@>B@D?@>ACCCCCCD?@A@BBB@CD@BBB?BBBBC>BBB?AAABB3AA<>===@BBCA:?;>>@@<@9@@CBB@BDBBBCC?B?ACC>GBB>@@BCCCCAABBBBA:88B>??ABB@BBCBBB?BBBB?B@B977
@ATNG8:03925:03066
GATGGTAGCGAGCGAGTGTGTATACCAGAAGATCAGGAACTCTAGAAAGAATTCATGATTTTTTAACACGAGAGTAAACGTAAAAAGAAGGTTTTACAAGACTCACGTTAACAATATTGCAGCAGTACGCACACAATCGAAGCGCAGTAAGGATGGCTAGTGTAACTAGCAAGAATACCACGAAAGCAAGAAAAAGAAGTACGCTATTAACTATTAACGTACCTGTCTCTTCCGAAACGAATGAGTACTGCGTCTCACTCTCATCGATTCGAGGAAGTCGT
+
899;6;;B<ABAACDCCCAA@BBBB6;5>:>?@4555:5:::79337(3;3838//-------#-(-9-//322655.5769666,/0(/(///&/9969::6688::5;8==;>==;@>@ACCCCCBBBBBBDD@DCAA=BBCCBBBA>C@DAA<ADDBBBCC@AAAAAA<AA?CBB?BBBBA=@>>8<@???2?A>B??>BAEDD9<:>@@@;><>BCCCACCA@@AA<@=@AB<ABC@BBCBBBAB??@BBBBCB;;<A@A;;;?;??@@;=9;:0//
@ATNG8:03937:03072
GATGGTAGCTCTGCTCTGACTCTCGTACTCATTCGTTTCGGAAGAGACAGGTACGTTAATAGTTAATAGCGTACTTCTTTTTCTTGCTTTCGTGGTATTCTTGCTAGTTACACTAGCCATCCTTACTGCGCTTCGATTGTGTGCGTACTGCTGCAATATTGTTAGCGTGAGTCTTGTAAAACCTTCTTTTTACGTTTACTCTCGTGTTAAAAATCTGAATTCTTCTAGAGTTCCTGATCTTCTGGCGCGTATGTATGTCGCCTACCATCGATTCGAGGAAGTCT
+
:>BB?CBCB@=AA?CCBABCAAABBBCDCB;;9;BBB>BE@D@CBBBCCC?ED@@@=B@DDDC@D@CBBBCBCCD@CCCCC1BB?A?AA<@@BB?ABB@BF?A@BBBC@CCBDDCCD@CDD?B?CCCCCCBB?CCCC>A@BBBBDBCBBBBAABB?CBB?BB?A@AABAAAABC>A@@@@7?;A;@BBBB0@B@BB>BCCBCCCCCB>AAAA2ABBBC@D@DD=BBCCBBA?BACBBBBC@B@B>ACCBCCBBBCCCCCCC?BBB@BBBBAB>BCBB>B<@@@@
@ATNG8:03949:03120
GATGGTAGTAGTACACTAGTCATACCAGAAGATCAGGAACTCTAGTAGAATTCAGATTTTTAACACGAGAGTAAACGTAAAAAGAAGGTTTACAAGACTCACGTTAACAATATTGCAGCAGTACGCACACAATCGAAGCGCAGTAAGGATGGCTAGTGTAACTAGCAAGAATACCACGAAAGCAAGAAAAAGAAGTACGCTATTAACTATTAACGTACCTGTCTCTTCCGAAACGAATGAGTACTGTATCTATGTGTGCGCTACCATCGATTCGATGAAGTCT
+
4>>>@DCAAAAA<@@;;;<>BBBBA?@@A>A@@ABC@CACCC==BCCCB?C=:;:@@AAB2B@CCBAAAA00/7.7779<<<*<=8<8<<5<==?BBBBACCCB?B@BC?C?>7::BABBBBBDCCCBBCD@DDBB?BBCCCCA@<A?A@@<@@@@AAAA@CBBCBB?BC>AAC?AA:99,8<;888999(7>899<=>>>@D<?:=<>>;><?ACBB@BCCBAAA?BADDD>BAA>ABBCBBAAABBBBBBBBBBBBBB@@AA<??????=?>==??=@>>=
@ATNG8:03969:03152
GATTAGATACTCGCTGATACACCCAGAAGATCAGGAACTCTAGAAGAATTCAGATTTTTAACACGAGAGTAAACGTAAAAAGAAGGTTTTACAAGACTCACGTTAACAATATTGCAGCAGTACGCACACAATCGAAGCGCAGTAAGGATGGCTAGTGTAACTAGCAAGAATACCACGAAAGCAAGAAAAAGAAGTACGCTATTAACTATTAACGTACCTGTCTCTTCCGAAACGAATGAGTTCGAGAGAGCACACGTGTCTACCATCGATTCGAGGAAGTCT
+
CCC;<;CDCCCBBBFDFAAA@@@;@BD?BCBA::7:?A???BBC?CD?A=AACCCCCC3B?BBBABBBBBBC8@<;;;;;*;@;A5;;:49AD:@BBBCCCCD@C?BB?BCC?BAACCCCCCCCCCBBBC?CCAA?BBBBBBBA=A?B@@>@CAAABCD@CCBBBC?BB?999=A@=??89979=????/>>:>888??>::7;<@A@@<A;??BBB@DDCCB??=?>ABC>BBB????BA>ABAAACA=ABBBBBBBBBBBB@CAAAAA>ABBB?B?>:::
@ATNG8:03956:03169
GATGGTAGGCGACATACATACGCGCCAGAAGATCAGGAACTCTAGAAGAATTCAGATTTTTAACACGAGAGTAAACGTAAAAAGAAGGTTTTACAAGACTCACGTTAACAATATTGCAGCAGTACGCACACAATCGAAGCGCAGTAAGGATGGCTAGTGTAACTAGCAAGAATACCACGAAAGCAAGAAAAAGAAGTACGCTATTAACTATTAACGTACCTGTCTCTTCCGAAACGAATGAGTACGATGAGAGAGCTCTCTCTACCATCGATTCGAGGAAGTCT
+
;<<=:===9<:;;;:;;;==>==?@:9996/0/9//)68<===<;A;@@-0*0:;?A>B?+>:;@996>><ABE=@@@CBCC5BB?C5;;<.;>>6@@?@???:;2;999297905??>C@@ACC;;;AA;;9;CBC@EAB@CBAA?B?B;;6;AAABB@@>@A@???<==:899299>>@:?=<;99998(394988=BA6775;5:<<<:?:=<A@EABBBCBCC@C?BBD>A::3:==:9:AAA@BBBAABB???::>=>;;6;888>A;;8885;5;AAA
@ATNG8:03960:03190
GATGGTAGTAACATGATAGACGACACCAGAAGATCAGGAACTCTAGAAGAATTCAGATTTTTAACACGAGAGTAAACGTAGAAAGAAGGTTTTACAAGACTCACGTTAACAATATTGCAGCAGTACGCACACAATCGAAGCGCAGTAAAGGATGGCTAGTGTAACTAGCAAGAATACCACGAAAGCAAGAAAAAGAAGTACGCTATTAACTATTAACGTACCTGTCTCTTCCGAAACGAATGAGTACAGAGAGTACGATATGTCTACATCGATTCGAGGAAGTCT
+
:5/:3:<5,*(****,-579;====>:C9;:9?@?;;6:5=><=;@><89486=;CC?DDD1@:?>>><655555)5555<>>2<<.5.5;;&5594556>==;;;9>7:;8:;;:;;;@@@?@>>>;;;=@<7?@@@=A@A==<999(9200;7?0//;//47;;9::949>7<<:7====>58<>8=??>>1:559///99997)/).355(/).7>==877/////5;7;<?8?>>:<<559??988==9373337738=<<==@A@?97,----(-(--72
@ATNG8:03975:02654
GATGGTAGCTCTGCTCTGACTCTCGTACTCATTCGTTTCGGAAGAGACAGGTACGTTAATAGTTAATAGCGTACTTCTTTTTCTTGCTTTCGTGGTATTCTTGCTAGTTACACTAGCCATCCTTACTGCGCTTCGATTGTGTGCGTACTGCTGCAATATTGTTAACGTGAGTCTTGTAAAACCTTCTTTTTACGTTTACTCTCGTGTTAAAAATCTGAATTCTTCTAGAGTTCCTGATCTTCTGGATACACTCATGTGCACCTACCATCGATTCGAGGAAGTCT
+
////)//77/4554;9;;<<666=====>C6545>>>7==<=7;@BBB66159999596:444394995;9///<,//<<;*::+54::14//7)//7277)5599996;;@=9599:>>@?>9BBBB;:;A=BA@@<ABA@@ABBCBCBCBBBB?BAA?AB?B?::;;;;CCE=@;;;;.;5;4:;DCC5CC@@A,999555;;;;:====+<////)/4:;6:>=994<.4.4:9>8>499@=BCCCCAA=>000000/6==;6:0/0<>;><==3717777
@ATNG8:03976:02636
GATTTAGAGAGACTGTAGCGCACCCAGAAGATCAGGAACTCTAGAAGAATTCAGATTTTTAACACGAGAGTAAACGTAAAAAGAAGGTTTTACAAGACTCACGTTAACAATATTGCAGCAGTACGCACACAATCGAAGCGCAGTAAGGATGGCTAGTGTAACTAGCAAGAATACCACGAAAGCAAGAAAAAGAAGTACGCTATTAACTATTAACGTACCTGTCTCTTCCGAAACGAATGAGTACCTCTCACTCTCGCCTACCATCGATTCGAGGAAGTCT
+
@?BB7BCBBABBB;99>A@>?@@@6BCCHCDD@@A@C?C@????A<CA<?:?@@@@@@@.@5::@ABBCBBBB=??@@@@A,;;5:;AAB7BBC@BAAACDCBB?A?AA>ACA<??BBBBBBB@A@@C@@A=@@@@@CDDCCCBB?C@CAA?BBBBBBCB?BBBCBB?BB@BBA?AB:9927<9477888(5=9>>>>>>@@@<?<?@AA<>;>ACCC@ABABBBB@C????8>:92999@@@B?:99A>898>><<:=>>=AF@???;@BBB<A<?888
@ATNG8:03970:02774
GATGTAGCTCTGCTCTGACTCTCGTACTCATTCGTTTCGGAAGAGACAGGTACGTTAATAGTTAATAGCGTACTTCTTTTTCTTGCTTTCGTGGTATTCTTGCTAGTTACACTAGCCATCCTTACTGCGCTTCGATTGTGTGCGTACTGCTGCAATATTGTTAACGTGAGTCTTGTAAAACCTTCTTTTTACGTTTACTCTCGTGTTAAAAATCTGAATTCTTCTAGAGTTCCTGATCTTCTGGCGCGTATGTATGTCGCCTACCATCGATTCGAGGAAGTCT
+
::A00/:;;ABB@B@@;<CC::;CCCBEEA@>@DEE=BA=B?BBBBCCCAAA>00+/2<<:<;?BEECCDCBBC?AA@@?,?@5;;;;0;?@B7<:C;>@:9:BCCDACCCBBBBB?BBC?C@BAA;;;DE@CCBC;<=BBCCCCBBBACAAAA?B@@?@A@C?BBBBBBBBC9;;BCC;C7;4;AACC,@B;;;0;@A@ABAA>@=@@A@2ABBBB@DADD@DCA@@;;6;?BB@@@@6;:D?ABABABBBABBBBBCC?CBC?AAABCB?CAAA?B????B
@ATNG8:03977:02945
GATGGTAGCTCTGCTCTGACTCTCGTACTCATCGTTTCGGAAGAGACAGGTACGTTAATAGTTAATAGCGTACTTCTTTTTCTTGCTTTCGTGGTATTCTTGCTAGTTACACTAGCCATCCTTACTGCGCTTCGATTGTGTGCGTACTGCTGCAATATTGTTAACGTGAGTCTTGTAAAACCTTCTTTTTACGTTTACTCTCGTGTTAAAAATCTGAATTCTTCTAGAGTTCCTGATCTTCTGGGTGCGCTACAGTCTCTCTACCATCGTAATTGCGAAGTCT
+
;:9B:=BDECCCBBB@BABCCDAAACBA@A00/;;;8;>?C@CCDBBBC>BA9667;:=@A??C@CCCCD;;;C>AAA@A,::46<=D9@9:615@@9;?79:@BCD@BBEEBBBC@CBC@C:<;;;;BCDAECCC?B;;;B;;;@BCCCCCBB?BAA>AA=A???@@@ACBC?BBBBB9B>B=;;<;<*;B;;;0;;BAAAA;:;?BDDF5B:99949;>A=AAABBBE?B@BBABCC:;:CC=CCCCBDCCBDFDC;;;CCE@B;;<;A>A5;;;;6:DBB
@ATNG8:03980:02924
GATTAGTATAGAGCTCTACATAGTACTCATTCGTTTCGGAAGAGTCAGGTACGTTAATAGTTAATAGCGTACTTCTTTTTCTTGCTTTCGTGGTATTCTTGCTAGTTACACTGCCATCCTTACTGCGCTTCGATTGTGTGCGTACTGCTGCAATATTGTTAACGTGAGTCTTGTAAAACCTTCTTTTTACGTTTACTCTCGTGTTAAAAATCTGAATTCTTCTAGAGTTCCTGATCTTCTGGTCTACTACACTGTACTCTACCATCGATTCGAGGAAGTCT
+
A?A@CCCCDCCCCBBBCBBBCBBBBCCBBB@CBBB=BB?B?A@ABBAA>@CDCA>?>BBBB:=:=CCCBBBBB<@@AAA/>>;?BBC>ABBB@BBB?CCACBBEBC?CDDGBBC@CCC?B?ACCDA@AB?BBBB<A@@AAACCCCDBBC@@@?CBD?::::=AABBBBBCA=AAAAB8A=?<:::::*;CDDF=CBBCCCCAAA4;;;;*;@ABB?B@BB@BBAAB::8;?CAABCC@CBD>BBBBDDDCBBBBCCCDDDA@>?@@A9:6:BBB>A?BB::
@ATNG8:03970:03150
GATGGTAGTGATACAGATCAGACACCAGAAGATCAGGAACTCTAGAAGAATTCAGATTTTTAACACGAGAGTAAACGTAAAAAGAAGGTTTTACAAGACTCACGTTAACAATATTGCAGCAGTACGCACACAATCGAAGCGCAGTAAGGATGGCTAGTGTAACTAGCAAGAATACCACGAAAGCAAGAAAAAGAAGTACGCTATTAACTATTAACGTACCTGTCTCTTCCGAAACGAATGAGTACTATGTAGAGCTCTATACTAATCGATTCGAGGAAGTCT
+
::<>0//=///77;//////<::=@;===:===AAA8;8:BBABBB?B@?B?=??@>??='7188888=BCBBB>BABCEDD3CC>C5;;;&5<@7>966=A@9:6:=AA>BBB?@A@@BBCCCCCCCBCCB@CBBB@BAAACB??<@?;;;=@BBCBCDE?BBBB??=?A?AAA:==:::,7;;8<==>>1=@>A578@=<<=7;5:=?>:>:>>;;<?BBBCBBB=@;?@@9===;::9@AAABBBBDCCCBC>?>>===?>:=?=;:5:8885:9=:::
@ATNG8:03979:03183
GATTAGCTATACGTATATCTATGTACTCATTCGTTTCGGAAGAGACAGGTACGTTAATAGTTAATAGCGTACTTCTTTTTCTTGCTTTCGTGGTATTCTTGCTAGTTACACTAGCCATCCTTACTGCGCTTCGATTGTGTGCGTACTGCTGCAATATTGTTAACGTGAGTCTTGTAAAACCTTCTTTTTACGTTTACTCTCGTGTTAAAAATCTGAATTCTTCTAGAGTTCCTGATCTTTTGGAGATACATCAGCGAGCTACCATCGATTCGAGGAAGTCT
+
BBC@DCAABBBCCCCCCCCCC@BABBACBB?CBBC>CD?C?CCDBBBC?CCCCB?B?CBAA?A?BAAAAACBB><=B=B1BB?BBBC;BABB>BBB=BB;==BBCB?AAAAAAAA:@@A;A;>>>???>>:>@>>9=>C>===?@CCAA>>>>:>??;AA;A:>=>>?@@>@=@@@@@5>;><A;;;;+;<333(--3---966:6;<<:.<?:AA;A;;:5:>==;;;;?7;;EB<<<<2<1///;<;=@@AA>==///55/33379=:9>8868:?:88
@ATNG8:03331:04520
GATGGTAGCAGACGTGACAGAGCGCCAGAAGATCAGGAACTCTAGAAGAATTCAGATTTTTAACACGAGAGTAAACGTAAAAAGAAGGTTTTACAAGACTCACGTTAACAATATTGCAGCAGTACGCACACAATCGAAGCGCAGTAAGGATGGCTAGTGTAACTAGCAAGAATACCACGAAAGCAAGAAAAAGAAGTACGCTATTAACTATTAACGTACCTGTCTCTTCCGAAACGAATGAGTACTATGTAGAGCTCTATACTAATCGATTCGAGGAAGTCT
+
?@BC@CBBBBBBBBBBDCCCCCCCC@CCCAEBBAA@@C@CBBCCCC?AA>A>@CB@@@@@2A?BABBBAA???A8><;;::;$9:5:5<<<0<B>9>BABBBA@@7;7;C?BCC9;;BABBGFGCBDCCCDD@BBAA>@?BBBCCC@D@B@@=@@@=?@??;?BBBAC???<???@DBBBB=BBB??DDCD/@@<====888>?:><@>===B=?>AAA=@@AA?@?@C=CAA8@00,0;;@ACCB:9:B@@@@@@A???CDCB=@>>;;7;@BB=A;?===
@ATNG8:03360:04489
GATGTAGCTCACGTACGTCAACGTACTCATTCGTTTCGGAAGAGACAGGTACGTTAATAGTTAATAGCGTACTTCTTTTTCTTGCTTTCGTGGTATTCTTGCTAGTTACACTAGCCATCCTTACTGCGCTTCGATTGTGTGCGTACTGCTGCAATATTGTTAACGTGAGTCTTGTAAAACCTTCTTTTTACGTTTACTCTCGTGTTAAAATCTGAATTCTTCTAGAGTTCCTGATCTTCTGGACAGAGTGTGCAGATACTACCATCGATTCGAGGAAGTCT
+
7:0//8<<;55;;<<<>BCC@ECCCDBBBCACCCC?CD@D@BBBCFBB>?@BAA?B?BCBC@C@BBBCCBBBC>@@@??1?>9>;;<:>A@A@BBB?BC999CCBB?BCCBA>AA=A;=:=:==@AA>>><@;:;:>=>;;;;;??==>>?>>:>>@;??3858AAC;;;BB=??@@@6@<A<AACCD/B?///)/77///;;;=0888(277//(/.//)/988;?>5:59>;;=?6;;A=@>>>@>>>A======;;;@@<>>>>BA<AAAA=B:;67:
@ATNG8:03321:04578
GATGTAGCACGAGTCACTCATATCCAGAAGATCAGGAACTCTAGAAGAATTCAGATTTTTAACACGAGAGTAAACGTAAAAAGAAGGTTTTACAAGACTCACGTTAACAATATTGCAGCAGTACGCACACAATCGAAGCGCAGTAAGGATGGCTAGTGTAACTAGCAAGAATACCACGAAAGCAAGAAAAAGAAGTACGCTATTAACTATTAACGTACCTGTCTCTTCCGAAACGAATGAGTACGATGAGAGAGCTCTCTCTACCATCGATTCGAGGAAGTCT
+
9;A@@@CAABDCCCBCCBBB?<;>:?BC@BBBB;;:;BCCD@A@C@CC@B@BCCBBCCC3C?CCAAAABABBB<AABDCBB5CA?B>BBB9BCCACBBBCBBBC@C@CDABAB>@?BBBCCCCDCCC@@BC?CBBB>A@A@BBBA>CAE?@>@CCCBAAC?AAAAAA?BC?>>>9=<<<<3=??=>ABBB/BE<?888AAA:;7;<@>AB7:8:@BBC?CCCBBAA>A?BDG>CBB?BBABBBBAB@@ABAAA@>>>>>>>@@@<@<==;;8;BCC=A9==>>
@ATNG8:03331:04531
GATGGTAGCTCTGCTCTGACTCTCGTACTCATTCGTTTCGGAAGAGACAGGTACGTTAATAGTTAATAGCGTACTTCTTTTTCTTGCTTTCGTGGTATTCTTGCTAGTTACACTAGCCATCCTTACTGCGCTTCGATTGTGTGCGTACTGCTGCAATATTGTTAACGTGAGTCTTGTAAAACCTTCTTTTTACGTTTACTCTCGTGTTAAAAATCTGAATTCTTCTAGAGTTCCTGATCTTCTGGGTGCGCTACAGTCTCTCTACCATCGATTCGAGGAAGTCT
+
<<BB@BBCAAB@A?ADCBBCGDCBBBBBEDAA>@CCF>DD?C>BBCCCCCACF9=;@D@CBCB@D@C@AABBBAA>AABAA0@@7;:BD>CBBC;;9@?@B?@A@KGH@CCCCCCCC?BAB@D@FC@@@@@A<@@@@8:9CCCCCBDBBBBCCCC?AAA?CC@C?BBCCCCCBC@BCCCC<C@B@CCCCC5CCCCC>CCCBBCCBAA@CEED5CCCBB@B@BB@BBBCBAA@C@AABCCC<@8::6:B@@@CBBCFGCBBAAA@@=@ABBBE@BACD@D?AAA@
@ATNG8:03341:04562
AGTAGTGTCAGTATGAGAGTGTGTACTCATTCGTTTCGGAAGAGACAGGTACGTTAATAGTTAATAGCGTACTTCTTTTTCTTGTCTTTCTGTGGTATTCTTGCTAGTTACACTAGCCATCCTTACTGCGCTTCGATTGTGTGCGTACTGCTGCAATATTGTTAACGTGAGTCTTGTAAAACCTTCTTTTTACGTTTACTCTCGTGTTAAAAATCTGAATTCTTCTAGAGTTCCTGATCTTCTGGTCTCTCTCTCACGCACTACCATCGATTCGAGGAAGTCT
+
444444:///////79;<;;9<<;444443-4::;19:24.4899:;;259:55.0*//00*/)/77;>>><<.55999(9;05/:>:.///0/)//:5;;7;;:==@ACCCBCCFDACCC@F@CCCCBC;:9;BBB9;;BB@@AACCCBHCCBC@BBB@CC@C?BBBCCFBBA9>::;:.;<?<;;;;;*;BDCG;;;B;;;ABBC@CDDC5CBCAC@EGIJ@BCCCC@@?A@@A@BBA>B;;7;@BABCCBBADCBBC=;;C@CCCCBB?CDFDBD@CBAA
@ATNG8:03351:04535
GATGGTAGACATATCGTACTCTCTGTACTCATTCGTTTCGGAAGAGACAGGTACGTTAATAGTTAATAGCGTACTTCTTTTTCTTGCTTTCGTTGGTATTTCTTGCTAGTTACACTAGCCATCCTTACTCGCCGCTTCGATTGTTGTGCGTACTGCTGCAATATTGTTAACGTGAGTCTTGTAAAACCTTCTTTTTACGTTTACTCTCGTGTTAAAAATCTGAATTCTTACTAGAGTTCCTGATCTTCTGGGTCTACGCTCGTCGCGCTACCATCGATTCCGAGGAAGTCT
+
5>>>8==?@;:;;;;;;=>;99=A??>>=<<<6:88808838586///9:6:778:7:6:<;;8?03398966//(//;;;+..(7222'28938,3333(33,29788=5;;;==>@A<AA>6=386----(,-4(....2.2+222865558777555+..3...).4987778=<?99>AAA2@<@<?====,==;;;,//::9:=<//+/:;:,9:>>@;@=AA7;8;@@A>>:>9>;;;==8=ABA9<;=A???>>>>>>>>>>>B=B;;;99,/,/;92927777
@ATNG8:03359:04546
GATGGTAGTGTGTCTCTGAGAGTAGTACTCATCGTTTCGGAAGAGACAGGTACGTTTAATAGTTAATAGCGTACTTCTTTTTCTTGCTTTCGTGGTATTCTTGCTAGTTACACTAGCCATCCTTACTGCGCTTCGATTGTGTGCGTACTGCTGCAATATTGTTAACGTGAGTCTTGTAAAACCTTCTTTTTACGTTTACTCTCGTGTTAAAAATCTGAATTCTTCTAGAGTTCCTGATCTTCTGGTCTACTACACTGTACTCTACCATCGATTCGAGGAAGTCT
+
45==:>>>=545//////77795559;;:4555::;455257:::;;;;7;==<>>6<9;;@@:@;?>=9////:6:<<<<*//)4999054594955.5<49555456;;;;;=;;55545:89;66669;5;<:>2995555::556<<<844.4485885:5559=@>===7;5555&5.5.59<=<(99555)5555:99555.5555$5::9;7;:5505<444:95:7<<>;;?859B=A@AA@@@@A;;:AAA@:;:B=BA?9::4::9929.5444
@ATNG8:03365:04544
GATGGTAGCTATACGTATATCTATGTACTCATTCGTTTCGGAAGAGACAGGTACGTTAATAGTTAATAGCGTACTTCTTTTTCTTGCTTTTCGTGGTATTCTTGCTAGTTACACTAGCCATCCTTACTGCGCTTCGATTGTGTGCGTACTGCTGCAATATTGTTAACGTGAGTCTTGTAAAACCTTCTTTTTACGTTTACTCTCGTGTTAAAAATCTGAATTCTTCTAGAGTTCCTGATCTTCTGGGATGTGTGCGCAGTTGCCTACCATCGATTCGAGGAAGTCT
+
/8//)//::>=BB@@<=>?CCCDA@A@?@C;<9;CCC?CLAC?@@FECDB?BCCCCAC?@@?B@B?CCCCCB<8<2;89:9)>A9>8999&399<4>@@>?A=AAA@A@=A??@KDBA<A>><>9>9////663;<;>055A?9<;>>@@A@@>>>=;::<:;6;;>@@AABA@@:==?EE6@<>;>>>??.==@@@:@>==???9:;:>?>?/?;;;>=A7;;<A===///6:699A@@@<;9;;1;///99<=<;:7617929994333377-33::5:6::>=
@ATNG8:03357:04584
GATGGTAGCTCTGCTCTGACTCTCGTACTCATTCGTTTCGGAAGAGACAGGTACGTTAATAGTTAATAGCGTACTTCTTTTTCTTGCTTTCGTGGTATTCTTGCTAGTTACACTAGCCATCCTTACTGCGCTTCGATTGTGTGCGTACTGCTGCAATATTGTTAACGTGAGTCTTGTAAAACCTTCTTTTTACGTTTACTCTCGTGTTAAAAATCTGAATTCTTCTAGAGTTCCTGATCTTCTGGGTGCGCTACAGTCTCTCTACCATCGATTCGAGGAAGTCT
+
BACB@CBBBBBBCCCCCCECCCBBCBCCCCCB?BDDD?CB?B@CCCCCCB@CCCCD?C?CCCC?C@BCBCCBBBB?BBDDD2AA?ABBD=CCCB?AAC?BC:;;@DDD@BBCDDBBC@BCC@C?CCA@@CBC?CBBC?CBBCCAB@BBBBCABAC?CCC@BB?A?@@BBBCCDC=B;;::.;=B;<;;;;*;CCCC>GCCDBBEBBA>AAAA0BBBBC@HADD=@@CCCCC@C?AAABBA=@9:;6;CABBCBCBCCDCCCCCBA>A@@@AB?ACCC@CAB???
@ATNG8:03366:04580
GATGGTAGCGCATATCAGCGCAGCCCAGAAGATCAGGAACTCTAGAAGAATTCAGATTTTTAACACGAGAGTAAACGTAAAAGAAGGTTTTACAAGACTCACGTTAACAATATTGCAGCAGTACGCACACAATCGAAGCGCAGTAAGGATGGCTAGTGTAACTAGCAAGAATACCACGAAAGCAAGAAAAAGAAGTACGCTATTAACTATTAACGTACCTGTCTCTTCCGAAACGAATGAGTACCTCTCAGACGCTCGTCCTACCATCGATTCGAGGAAGTCT
+
::@@64555<<ABBBB@@@C;;;GF?CCD@BB@@:;7;?AABBC@@=?A=A=AAAAAAAB0A=A;;:9@B9:99,9;5555&55.5.555&5<<9>=<CCCEAA?@@AA?BCC?CBBBCBBBCBBBCCCCC?BA;;8;ABABBBC?C@CBB?BBBCCBBB?BACEED7::>9:969:A@@8???<?BEDD3@@3898898AAA1857>@A:@<==BBC@BBBDCCE@@=A@>5>00-0@@@DCC?AA???@@@@AAABAA988>;;;;;?B<>>>A=B7<;>>
@ATNG8:03335:04660
GATGGTAGTGATACAGATCAGACACCAGAAGATCAGGAACTCTAGAAGAATTCAGATTTTTAACACGAGAGTAAACGTAAAAAGAAGGTTTTACAAGACTCACGTTAACAATATTGCAGCAGTACGCACACAATCGAAGCGCAGTAAGGATGGCTAGTGTAACTAGCAAGAATACCACGAAAGCAAGAAAAAAGAAGTACGCTATTAACTATTAACGTACCTGTCTCTTCCGAAACGAATGAGTACGATGAGAGAGCTCTCTCTACCATCGATTCGAGGAAGTCT
+
///?+//AABAB==666>>>>@>>C766<5:9:5955:6:::995:4:979333333333$34;;=BCCBBBFD??:;9DDD19;;9:BBC;CCFABCCDCDFCDAC@CC@BBB=A@@?@CCCCEEFGCC@@>@;;;8;;BBB@??<@?AAA>@;;9ACBC?BBABCC@BB?AAA4:0===5000*000000%0=6962578<>>7;:;;AB9@<==B@@>ABBCCBB?A?CCC>C::59??999BBD???BBBA@@;;;>>>=8818<<<;;4;>;;5;;?>A@
@ATNG8:03338:04643
GATTAGTGTGTCTCTGAGAGTAGTACTCATTCGTTTCGGAAGAGACAGGTACGTTATAGTTAATAGCGTACTTCTTTTTCTTGCTTTCGTGGTATTCTTGCTAGTTACACTAGCCATCCTTACTGCGCTTCGATTGTGTGCGTACTGCTGCAATATTGTTAACGTGAGTCTTGTAAACCTTCTTTTACGTTTACTCTCGTGTTAAAAATCTGAATTCTTCTAGAGTTTCCTGATCTTGTGGATAGCGACGCGATGATACTACCATCGTTTCGAGGAAGTCT
+
88:5:9<::;<<=>A@@<@::955=:;;==9<<<>555058556;@;A9>>///)//7;;6<8<669?B@@B>@@DDD5DD@A@>B8?565.559.55.554999499955455.5==8=9>>==;;@D<???@499>9999>>=995555=8=<=9=>?=:<ABB@<@6929000+0*/)/777+79:<=6<;:://////)////$44455:=466054999444(438888//)///)/6/359<65/::///////8:384//8838///)/)/6/3
@ATNG8:03339:04655
GATGGTAGTGTCATATGAGAGTGTGTACTCATTCGTTTCGGAAGAGACAGGTACGTTAATAGTAATAGCGTACTTCTTTTTTCTTGCTTTCGTGGTATTCTTGCTAGTTACACTAGCCATCCTTATTGCGCTTCGATTGTGTGCGTACTGCTGCAATATTTGTTAACGTGAGTCTTGTAAAACCTTCTTTTTACGTTTACTCTCGTGTTAAAAATCTGATTTCTTCTAGAGTTCCTGATCTTCTGGAGATACACATGATACTATCGATTCGAGGAAGTCT
+
88@@<;;BB@B=>;;?AAA;;;C;9;A<<<;;7;>>>4550505=<<<CC996;<<79,0////6:;;<<655:5444444#4;5:444)4;994=55.5=.66>666<@CA?CCBD@CBD>B>BB?AA;00+00/0*//::944599445::<:5;444)44.46959599>>>466>>>0=2646>??@+<<<<<)6556;;>>==:=@@@+665665:4<<8<;;;><<7<8599=:?5;???AAA996;<<566::>:::598:6;:::8A>?@:>
@ATNG8:03349:04649
GATGGTAGTGTCATATGAGAGTGTGTACTCATTCGTTTCGGAAGAGACAGGTACGTTAATAGTTAATAGCGTACTTCTTTTTCTTGCTTTCGTGGTATTCTTGCTAGTTACACTAGCCATCCTTACTGCTCTTCGATTGTGTGCGTACTGCTGCAATATTGTTAACGTGAGTCTTGTAAAACCTTCTTTTTACGTTTACTCTCGTGTTAAAAATCTGAATTCTTCTAGAGTTCCTGATCTTCTGGAGATACACATGATACTCACCATCGATTCGAGGAATTCT
+
4599.56=ABBA<;;;<A@BA@@BBA@?@BBC?BBBC>BC?D@BBBCBBCACCBBB@B@CC??<A?BBBBBBBDC?@ACCC5GC?A?CC=;9:B<A??<AE?ABACCC@DDCCCDED?DCC?C?CCCBBCCE?EDDD?BBDBBCCCCBBBCCCBC?CBB?BC@D?BABBBCCCC?BBCCC;C>@;>>>>=,=@@@A<@@CBBCC;;;@CCCC5DCCCC@B?BC@BBCD@@??B@CCBBBE?CAB@BCCCCECCCCCCCBBACCC@AA??AA?A???>C>B>AA
@ATNG8:03357:04656
GATTAGCAGACGTGACAGAGCGCCAGAAGATCAGGAACTCTAGAAGAATTCAGATTTTTAACACGAGAGTAAACGTAAAAAGAAGGTTTTACAAGACTCACGTTAACAATATTGCAGCAGTACGCACACAATCGAAGCGCAGTAAGGATGGCTAGTGTAACTAGCAAGAATACCACGAAAGCAAGAAAAAGAAGTACGCTATTAACTATTAACGTACCTGTCTCTTCCGAAACGAATGAGTACGTGTGCGACGTGTCTCCTACCATCGATTCGAGGAAGTCT
+
;<@9BCBCBBBBB9;9BAGDCBB?B;;69?>?@@:@<@AA@@?C@BC?C@AAABBCCC3C?BBBBBB???DC>??ACCCC5CC?C7<<;6;CC?CBBCCBB;;::?BB?BBB9::BBCCFCB;;;CDCCE@BB@@=@BBBBBDB?C@C;;9;AAAACCC?CBCBBB?BC?BBC?ABBCD:>>:4::;;:.;D;?;;;ABBBD;A<@@@A:=9=@AAA?BCDCCBB?B?BBB=BBB<??CB???????:;999=<<<=>=:>??=>>>>>?<?>>>=F7;;;;
@ATNG8:03367:04650
GATGTAGAGTATCATGTGTATCTCCAGAAGATCAGGAACTCTAGAAGAATTCAGATTTTTAACACGAGAGTAAACGTAAAAAGAAGGTTTTACAAGACTCACGTTAACAATATTGCAGCAGTACGCACACAATCGAAGCGCAGTAAGGATGGCTAGTGTAACTAGCAAGAATACCACGAAAGCAAGAAAAAGAAGTACGCTATTAACTATTAACGTACCTTTCTCTTCCGAAACGAATGAGTACTACTCTCAGAGACACACTAATCGATTCGAGGAAGTCT
+
------9;?=AA;;96><<<BAAB=@AA?@:5554.47><>@=9:29925.55999999(94;;;9<<<///:399<<===+=?9<.555&49;5:;<;:990/)/366479:6=::399@@@@ABBABAB?A;:;<@@@@A@@A<=;@00+0000//457;<<B<B?AA;88948<???277;137333$33,3::7>:::=08/578:1729<@BB?BB<BC??>??BBC>CBB?B@@>994>;98999345::544:873-35594.499939.44::
@ATNG8:03327:04694
GATGGTAGGCGTGTGAGAGTCTGCCCAGAAGATCAGGAACTCTAGAAGAATTCAGATTTTTAACACGAGAGTAAACGTAAAAAGAAGGTTTTACAAGACTCACGTTAACAATATTGCAGCAGTACGCACACAATCGAAGCGCAGTAAGGATGGCTAGTGTAACTAGCAAGAATACCACGAAGCAAGAAAAAGAAGTACGCTATTAACTATTAACGTACCTGTCTCTTCCGAAACGAATGAGTACTATGTAGAGCTCTATACTAATCGATTCGAGGAAGTCT
+
BBBB@BCB@BBBBCA@@BBBBBBDC>BCB@CCCC99;;@BBCBBBB@CC9;7;B@@@@A@1???A@???BBCCB><>=:;;;,;><@<@@@0//;5//4:=99:;6::??:8885;;;;@@@@AA?@?C>>><@:98<@==>??@@<@<AAC@CA>;;;AA<ADDABB@BB?>>>@CA::6::617@@>>+//+/:8=>>>@E8;8;A@?;@:==>>A<A>>>?:71:9:::1;??;?CCDBB;:;==;;?BBBBBBB?AAAB=AAA@@;><<<6;6<;;;
@ATNG8:03329:04683
GATGTAGACATATCGTACTCTCTGTACTCATTCGTTTCGGAAGAGACAGGTACGTTAATAGTTAATAGCGTACTTCTTTTTCTTGCTTCGTGGTATTCTTGTTAGTTACACTAGCCATCCTTACTGCGCTTCGATTGTGTGCGTACTGCTGCAATATTGTTAACGTGAGTCTTGTAAAACCTTCTTTTTACGTTTTACTCTCGTGTAAAAATCTGAATTCTTCTAGAGTTCCTGATCTTCTGGCGCGTATGTATGTCGCCTACCATCGATTCGAGGAAGTCT
+
9;=E<?CCCCBBBCCAADII;;=BBBCBBBB@BFFF>BB@C?BB@??CB@BBAAA?B?BBAA?D?DAAABBBBB@CCB=B+<<9=>>8:>?A=BAA?BD=?;>B;:8;@@@@@@@;?AA<@:?=888===9>>>>7:;AA>>=AAAAA@@@@@<?>>;>?<?>C@???A@A@4:8888)71:166767(596666)655//.67-/////'.45..(.035.599>8::=C:>>AA>>;:==9///999@@BB;;;@>>::9@9<76677079//*/58;;?
@ATNG8:03365:04685
GATGGTAGTATAGAGCTCTACATAGTACTCATTCGTTTCGGAAGAGACAGGTACGTTAATAGTTAATAGCGTACTTCTTTTTCTTGCTTTCGTGGTATTCTTGCTAGTTACACTAGCCATCCTTACTGCGCTTCGATTGTGTGCGTACTGCTGCAATATTGTTAACGTGAGTCTTGTAAAACCTTCTTTTTACGTTTACTCTCGTGTTAAAAATCTGAATTCTTCTAGAGTTCCTGATCTTCTGGATATGAGTGACTCGTGCTACATCGATTCGAGGAAGTCT
+
/8::8<<BBCG@@@==;;A<=@@BA@@CCA@A@@;;:5;@=B?@@?BBCB?CAACC?C=@BBB@C@BBB@@@CBB><;;>;.?>?A??>7=@@A>BBC?BB<@>AA?>:>>AAAAA=;CAA7=9>>><<==?;AAAA;AA??@@?????AA?<<=::::<>><A<AAA@@>>>A7::ACC5C=D=>>==;*:<565.7???AAA?<;.5656'79<=B<A<@>;@A?>>>==A9><A==A9=AA<A9::@?A>>>>>>>=>>>>AA<<<77-33320707336
@ATNG8:03322:04766
GATGGTAGGAGACACGTCGCACACGTACTCATTCGTTTCTGAAGAGACAGGTACGTTAATAGTTAATAGCGTACTTCTTTTTCTTGCTTTCGTGGTATTCTTGCTAGTTACACTAGCCATCCTTACTGCGCTTCGATTGTGTGCGTACTGCTGCAATATTGTTAACGTGAGTCTTGTAAAACCTTCTTTTTACGTTTACTCTCGTGTTAAAAATCTGAATTCTTCTAGAGTTCCTGATCTTCTGGGTCTACGCTCGTCGCGCTACCATCGATTCGAGGAAGTCT
+
::<?+//50499955545<::;;<<@@@666<6@999,555:7>>;B?;;;A<@@C@B?@@@@3:398778<;;=883737$3<.33==4336=8;;>:;?469;?@CBCDCCCCDG?BBB7;7;BBBBBBG@CCBD@BBCBCAAACCBBB;;;A;@@A=AA@D???@A?>>@D499999&4.55;;===+:9=9>/99@@B@AACC@CDEC1CB9:;?C@CFAEEBAA;;5;5<CBCAB<@;;;0;BBBDECCCCBBBBBBBDD?@@@????CAAA?A?@@AA
@ATNG8:03360:04768
GATGGTAGATATATGCACGCTCTACCAGAAGATCAGGAACTCTAGAAGAATTCAGATTTTTAACACGAGAGTAAACGTAAAAAGAAGGTTTTACAAGACTCACGTTAACAATATTGCAGCAGTACGCACACAATCGAAGCGCAGTAAAGGATGGCTAGTGTAACTAGCAAGAATACCACGAAAGCAAGAAAAAAGAAGTACGCTATTAACTATTAACATACCTGTCTCTTCCGAAACGAATTGAGTACTGTATCTATGTGTGCGCTATATCGATTCGAGGAAGTCT
+
<;<<.45::9:<<;@;<6@@BAABB=?@@?B@A@@@<?:>:9;A@?9>?:?9?A@@@<=9)3.3;;<<=A@???8?9;;DED169:?.955&5996:55555;59.9:>>:?A@=@A;:;BBB;;;DFA<=>9<<::59::::8337(9<>>?9AA=ABBBB>BCBBAB>AA?AAA?B??>C?BBB?BBBAAA'??:??A>><==;6<5666>5=8>::9>7996669<;;3;;>6///(/(//8@>>>?AAAA;;<@::7////=;?@C>><<2757528288=<
@ATNG8:03321:04796
GATGGTAGAGTATCATGTGTATCTCCAGAAAGATCAGGAACTCTAGAAGAATTCAGATTTTTAACACGAGAGTAAACGTAAAAAGAAGGTTTTACAAGACTCACGTTAACAATATTGCAGCAGTACGCACACAATCGAAGCGCAGTAAGGATGGCTAGTGTTACTAGCAAGAATACCACGAAAGCAAGAAAAAGAAGTACGCTATTAACTATTAACGTACCTGTCTCTTCCGAAACGAATGAGTACTGTATCTATGTGTGCGCTACATCGATTCGAGGAAGTCT
+
////)//999@==<@;;;;;;<@A>;:944)4988:86<;00/=<;@=BD<@;>BC::;:;*;>BBCCCCCCCDC>CCCCDDD5CB>B4;;;*;=>:<BB<=@@00+0:@=:@AC@CB?@@CCBBBCDEDCBC@BBBB<@AC:9;BC=A=A;;7;BAAA;;9;C??@CB@CD<??A9<<999+9?=:?CFCC2CC?B??;BBA@?;?=AAAA<@<??@@?<@BBCBCB?B@CCD>C::9;BBBCCCBBBBDCB===B@?A>>>BBBCCAA>>:@@::6:=A<<>
@ATNG8:03327:04807
GATGGTAGTGTGTCTCTGAGAGTAGTACTCATTCGTTTCGGAAGAGACAGGTACGTTAATAGTTAATAGCGTACTTCTTTTTCTTGCTTTCGTGGTATTCTTGCTAGTTACACTAGCCATCCTTACTGCGCTTCGATTGTGTGCGTACTGCTGCAATATTGTTAACGTGAGTCTTGTAAAACCTTCTTTTTACGTTTACTCTCGTGTTAAAAATCTGAATTCTTCTAGAGTTCCTGATCTTCTGGGATGTGTGCGCAGTGCCTACCAACGATGGATCTGAGTCT
+
BBCB?CDDCCCBBBCCCEECCCCCCDBCCCA?:?>=>:@C?C@BBBCCCC=BBBBD@C@BBBD?D@CCCCCCCCC@BBBBB5BA<BBCC>BCCG@CCC?CC:;;ABCCACCDCCCCB@CCD?A>ACBBCBBB@DCCB@DCCCCCCBBBBBCCBBA@CCC?AB?C?CBCAABCDD@CBBBB9B?@=@@?@@1?BDDD=BBCCCDCBBB>BBAB2AAABC@D@CC@BBBCCCC?C=BBCCBB?B???8A000@@AABBBAAAC@CDE@D@C;<<F@CDCDFBBBBB
@ATNG8:03354:04819
GATGGTAGCATCATGCATATCTCACCAGAAGATCAGGAACTCTAGAAGAATTCAGATTTTTAACACGAGAGTAAACGTAAAAAGAAGGTTTTACAAGACTCACGTTAACAATATTGCAGCAGTACGCACACAATCGAAGCGCAGTAAGGATGGCTAGTGTAACTAGCAAGAATACCACGAAAGCAAGAAAAAGAAGTACGCTATTAACTATTAACGTACCTGTCTCTTCCGAAACGAATGAGTACCTCTCAGACGCTCGTCCTACCATCGATTCGAGGAAGTCT
+
79;<6;;>>=BA;;;<666>===AB>@;>5;;=>CC@C?@::99:<4>=>B?@@??;888);4>?==;>>=99:,97;4444$4;5:.555&5;;6;<<CCBBCC@D@CC?CBC>@@AABCCCCCCBBBBBB@DDED?B@@?CC@@>A?AAA>BBCCCDCC?CCDCCC?BB?888@@@@@A000>:>AHED0@@<@998BBB==:>=A@??<?<??CBB?BAADBBB@C?AAA<@AD?BBBBBBC?AA@CBB@>??A???A=BAA6:9>>6616A==9@7:9<<
@ATNG8:03356:04800
GATGGTAGCATCATGCATATCTCACCAGAAGATCAGGAACTCTAGAAGAATTCAGATTTTTAACACGAGAGTAAACGTAAAAAGAAGGTTTTACAAGACTCACGTTAACAATATTGCAGCAGTACGCACACAATCGAAGCGCAGTAAGGATGGCTAGTGTAACTAGCAAGAATACCACGAAAGCAAGAAAAAAGAAGTACGCTATTAACTATTAACGTACCTGTCTCTTCCGAAACGAATGAGTACCTCTCAGACGCTCGTCCTACCATCGATTCGAGGTAGTCT
+
=>CC@DDCCAAA:566696ABCCEE@DA@@@BCB@@>@?ACC???C@BB?B@A@ABBCBB+=8BBBCBBCBBBC>AAABGEE5BB=B>BAB9BBC@BCBCFCBBB@C@CD@BBC=@@ABBCCCCCCCCCCCC@D???<@@BBCC@B>B@D?@>@CCCBCCB?BBDBCB?CF@BAA=AB???8=<>:99::99%9??>868?ABBA=A<BABA7;6;>BBB?BBCBBAB?A>ABB;ABA>ABBBBBB?AA@@???A==;;;//)/66167555>.527726:9933
@ATNG8:03339:04919
GATGGTAGTGATACAGATCAGACACCAGAAGATCAGGAACTCTAGAAGAATTCAGATTTTTAACACGAGAGTAAACGTAAAAAGAAGGTTTTACAAGACTCACGTTAACAATATTGCAGCAGTACGCACACAATCGAAGCGCAGTAAGGATGGCTAGTGTAACTAGCAAGAATACCACGAAAAGCAAGAAAAAAGAAGTACGCTATTAACTATTAACGTACCTGTCTCTTCCGAAACGAATGAGTACTGCGTCTCACTCTCGCCTAATCGATTCGAGGAAGTCT
+
CCBB@BBCBAB@@@BCCCBBBCCCC@BCB=>>@A<;6;;@@???:<9?@?A>:9894===+B7793??>?=CCB9=@@>=>>,9;44399;0>=>@<<A?>@=00-/7>;7?@B899?=>AABCFIFCDBBC@A?:94;@@AAAAC?B?B;;7<BAAACBB?BCCBBB?BB@AA@:=>::::+9::3:=@AAB)BA??668=A?=>:=:<=?C3818?@@A@BCCCCBB@C@DA@9@::5:AAACBBBBBBA@@BCAAABBDC@BA>ABBBB?BBBB@D?B@@@
@ATNG8:03346:04903
GATGGTAGCGCGACGAGCGTAGACCCAGAAGATCAGGAACTCTAGAAGAATTCAGATTTTTAACACGAGAGTAAACGTAAAAAGAAGGTTTTACAAGACTCACGTTAACAATATTGCAGCAGTACGCACACAATCGATGCGCAGTAAGGATGGCTAGTGTAACTAGCAAGAATACCACGAAAAGCAAGAAAAAGAAGTACGCTATTAACTATTAACGTACCTGTCTCTTCCGAAACGAATGAGTACGATGAGAGAGCTCTCTCTACCATCGATTGAGGAAGTCT
+
DEAA?@>ABABAA@BACCCBBBBDE?BBB@BCCCCC>@>@CBBCBB?BB>A>ABBBBCCD2C?CBB??@BBABB>==ABDDD5BB?B5;<;-;BC<ABBB=@:00)09=><@@B?AAAACDCCCBCBAC@@@<?@@@??@?@?@?B@C?B::6:@???BBB?BBBBBB?BB??;:7:9////(///)/7999+6;4;///99666)/)/5796<38=BBB@A@@@A@A>@<@@>6>00,000>@@ABB:99BBB@?@<<877=>>>;?888==5:9918:>=;;
@ATNG8:03330:04968
ATGAGTGTCAGTATGAGAGATGTGTACTCATTCGTTTCGGAAGAGACAGGTACGTTAATAGTTAATAGCGTACTTCTTTTTCTTGCTTTCGTGGTATTCTTGCTAGTTACACTAGCCATCCTTACTGCGCTTCGATTGTGTGCGTACTGCTGCAATATTGTTAACGTGAGTCTTGTAAAACCTTCTTTTTACGTTTACTCTCGTGTTAAAAATCTGAATTCTTCTAGAGTTCCTGATCTTCTGGGTCTCTCTCTCACGCACTACCATCGATTCGAGGAAGTCT
+
,,,,--/9:7/56<;77<////9//44444549555)5<5<7;;:>;??7??<<=08-3333,32889999933-37777'7</338;39:<<466>:>B966BA@@?BB=BBCDD@BCD@E?ACCA<;<D=AA@B8;;CCCBBBB@@@DCBBB@DBB@CC@B?CCCCBBCCE?BBJEF9B?B@CCCCC2C@@AB8A;;;;9B>=?2:9:9*:=>?@?B?BBACCCCCBA?B?@@@BAB?@;;;0;B;;<@@AAA@@ACCBCCB@B@AABA>ABCC8;7;A;;
@ATNG8:03338:04971
GATGGTAGGACGAGCGTCTGAGAGGTACTCATTCGTTTCGGAAGAGACAGGTACGTTAATAGTTAATAGCGTACTTCTTTTTCTTTGCTTTCGTGGTATTCTTGCTAGTTACACTAGCCATCCCTTCTGCGCTTCGATTGTGTGCGTACTGCTGCAATATTGTTAACGTGAGTCTTGTAAAACCTTCTTTTTACGTTTACTCTCGTGTTAAAAATCTGAATTCTTCTAGAGTTCCTGATCTTCTGGTGAGATATGCATGATGCTATCGATTCGAGGAAGTCT
+
44495:;<8?554::?;99AABBB>BBBB@AA@CABB6@D;?;??>=999.5555:5:59954.56;9;@<9955.5::::*<==4<9990555;7;;;7;>155<@>=:>;999BA?=?999)459//////59/432:9445::::;<<=;;;<9??@>AC@D@CEA000AA=>B@@B@8@<@;999::*;:CBB6;:;9>>@>44.99=9'=49559@8@=9;??<CAA>A<>>?@@?;=>?=:9;B@@?;;:?>??>;:9:::=??;??>>8B9?=;:
@ATNG8:03339:04942
GATGTATATCGCGTCGCTATCCAGAAGATCAGGAACTCTAGAAGAATTCAGATTTTTAACACGAGAGTAAACGTAAAAAGAAGGTTTTACAAGACTCACGTTAACAATATTGCAGCAGTACGCACACAATCGAAGCGCAGTAAGGATGGCTAGTGTAACTAGCAAGAATACCACGAAAGCAAGAAAAAAGAAGTACGCTATTAACTATTAACGTACCTGTCTCTTCCGAAACGAATGAGTACTACTCTCAGAGACACACTACCATCGATTCGAGGAAGTCT
+
@@=:::565==B=BBBBBFCC@DBF?BBC;;;;@599@::9C@BB<B?@@@@@@@@,=:=@@@::9@@?>8;>@@@@@1@A?C?CCC8CA@?ACDBBBBBA?A?BB>CAB799C?AAAABA@@@A@@A@AAAB?BA:::AAA=A@CAB>BBC?@?AA>ADCCBB;??>??=8<<876(66;/75BBBB(=?:755575;7;8<5>>;779:;<@??=?CBC@BB@B=?A@,9994:@ACECB@B???BAAA>>>A==>@;;;=@8899=7<=;;3::<<;;
@ATNG8:03350:04975
GTTGGTAGGCGTGTGAGAGTCTGCCCAGAAGATCAGGACTCTCGTACTCATTCGTTTCGGAAGAGACAGGTACGTTAATAGTTAATAGCGTACTTCTTTTTCTTGCTTTCGTGGTATTCTTGCTAGTTACACTAGCCATCCTTACTGCGCTTCGATTGTGTGCGTACTGCTGCAATATTGTTAACGTGAGTCTTTGTAAAACCTTCTTTTTACGTTACTCTCGTGTTAAAAATCTGATTCTTCTAGAGTTCCTGATCTTCTGGCGCGTATGTATGTCGCCTACCATCGTTCTCCTTAAGTCT
+
::29:><A?B@@?BDCCCCBBBBBC=ACC6;56<@@8BBBBDCBBBDCC@?=?BBB<BC?B?BBBBBBB=AA?AC@D?CBBD@CBBCBCCCBA@;;;;;;*;@<@BCC>CDDE@DBB@CC9::A@@@?ABBCBBBB<A@A?C?CAAAACCC?BBBB=BBBB=88>@>>>@@@<<6<::3:>5:5;>@<<<8888'2::==.:49499;;;*8555059889=:777269;9+99=<=>:>?:?<<<;//*/6:9:98>9;<=:@7226667675-----,277.558885:9957.5.3...
@ATNG8:03364:04999
TATGGTAGATATATGCACGCTCTACCAGAAGATCAGGAACTCTAGAAGAATTCAGATTTTTAACACGAGAGTAAACGTAAAAAGAAGGTTTTACAAGACTCACGTTAACAATATTGCAGCAGTACGCACACAATCGAAGCGCAGTAAGGATGGCTAGTGTAACTAGCAAGAATACCACGAAAGCAAGAAAAAGAAGTACGCTATTAACTATTAACGTACCTGTCTCTTCCGAAACGAATGAGTACGAGAGAGCACACGTGTCTACCATCGATTCGAGGAAGTCT
+
=?@A@BGDCEDDCCBBDBA@@BBBF@BBC@B@BB9879>@ACBBBB?BC@D@CC@99999*:?CCGCCCBBCDC>CCCCCCC5BC?C4;;;6;AA>BAAAACBAB@B@CC?BBB;>>BBABBCCCCCCCB@@;?C996;BA@@A:94;@C;;:<BBBCCCD@CCDBBB@BB?BCC;>?998*:::3:===?.<D@B::8@??==:=;>???:=:=@BBB@CBBBCBB?B?AAA>ABB?AAABBCCBBBBBBAAABBBBBBBBBBB?B??;8858@DD;>:==>=
@ATNG8:03364:05013
GATGGTATAGAGACTGTAGCGCACCCAGAAGATCAGGAACTCTAGAAGAATTCAGATTTTTAACACGAGAGTAAACGTAAAAAGAAGGTTTTACAAGACTCACGTTAACAATATTGCAGCAGTACGCACACAATCGAAGCGCAGTAAGGATGGCTAGTGTAACTAGCAAGAATACCACGAAAGCAAGAAAAAGAAGTACGCTATTAACTATTAACGTACCTGTCTCTTCCGAAACGAATGAGTACTATGTAGAGCTCTATACTACCATCGATTCGAGGAAGTCT
+
//996:0;;BBBBBBBBCCCCCCCF>CBB>ABBBBB?A@AAA@@?C@BB?D?@@==<==>,>>AABBCBBB???5<@:;;;;':>;@299949@A=>BBBBCCCC@C@BC@CCC>@?BBBDCGCCAAA@@@B@DDDD=AABBBBBB<@<@?@=ABBABCCC@BBBBBD?BB?>>>@B???A:@@A=AAAAA/?@;?888==A??<?<@@@C<>;>>BAB?BCBBBBB?C@BBB>BBB@BBBBBBBBBBB?A@@@@??@===A>>><@@@@?@;>>@@=@<@;;;
@ATNG8:03368:04981
GATGGTAGGCGACATACATACGCGCCAGAAGATCAGGAACTCTAGAAGAATTCAGATTTTTTAACACGAGAGTAAACGTAAAAAGAAGGTTTTACAAGACTCACGTTAACAATATTGCAGCAGTACGCACACAATCGAAGCGCAGTAAGGATGGCTAGTGTAACTAGCAAGAATACCACGAAAGCAAGAAAAAGAAGTGCGCTATTAACTATTAACGTACCTGTCTCTTCCGAAACGAATGAGTACGTGTGCGACGTGTCTCCTACATCGATTCGAGGAAGTCT
+
----(--97;>BB====<==6555<499;655//77)/)/::9/44344.35334555555#5.5<>>>@>>;?>5=49;@@@,AB?B?CDD;CCD@BAABBBB<;8;@AA=ABA=AABABBBBBCCCAAACCACBBA@CBBCBCBB?C@C@@?@BBACCCA>ACCCCB?BG?>>>;?A>><8=:939=<<?1?C@CCCCB>>;:5:8=>@C<@;88;AA=ABBBCCC?C@BBC?AAB?:;:CBBBBBBBAAABBAABF888=>?>@A@B@@<>>>C>E<>>;;
@ATNG8:03358:05043
ATGGTAGACGAGCGTCTGAGAGGTACTCATTCGTTTCGGAAGAGACAGGTACGTTAATAGTTAATAGCGTACTTCTTTTTCTTGCTTTCGTGGTAGTCTTGCTAGTTACACTAGCCATCCTTACTGCGCTTCGATTGTGTGCGTACTGCTGCAATATTGTTAACGTGAGTCTTGTAAAACCTTCTTTTTACGTTTACTCTCGTGTTAAAAATCTGAATTCTTCTAGAGTTCCTGATCTTCTGGGTCTACGCTCGTCGCGCTACCATCGATTCGAGGAAGTCT
+
---(------//8444:99:<<5:555;>?=@:::59A@D@BBBCCDD@CCCCB?C@CCED?C@BBGCCCCCC=@@@@>0@A6;;DC=ABAA?ABBBCB=@@BBBCGDCCCCCBB?BBC@D@CCCC@@@B>@@@@;@?BBBBBBCBBBCBBBB@BCC?BB?B?AACBBBBDF@CA@@@3?;A9:;:;:*;CCCC>BACCCCCCBB>AAAA0AAABA@C?BC@CBBCCCC?B?@??BCCADBCC?BCCCCCCCBBBBC@@@AAA?ABBBBB=@@??<?=@?@@
@ATNG8:03361:05052
GTTGGTAGCGCATATCAGCGCAGCCCAGAAGATCAGGAACTCTAGAAGAATTCAGATTTTTAACACGAGAGTAAACGTAAAAAGAAGGTTTTACAAGACTCACGTTAACAATATTGCAGCAGTACGCACACAATCGAAGCGCAGTAAGGATGGCTAGTGTAACTAGCAAGAATACCACGAAAGCAAGAAAAAAGAAGTACGCTATTAACTATTAACGTACCTGTCTCTTCCGAAACGAATAAGTACGATGAGATCTCGTGTGCTACCATCGATTCGAGGAAGTCT
+
>>?B?B@@;:6A@@@A@ACCDCCHH=BAC@CCCCCB@B@CDDDBCC?CC?B@BBBBBDDD3D@CCCCCAAABBB<AAAABBB5BC>B5;;;.<IDACBBBCCCCB@B@BB?BCC@BBBBAAACCCCCDCCCE?DCCC?CBB@@@998;@CDC@CBBBCDBB@BCCBBB???9???3::??@;===;:99999%9?<?989A@AA=1836<=A5;7;?CBC?CCBBACC>A?ACB=C;:8:B?BCBBBBBCCBB@@@DBBB@?@B@C>>>DA=>:>???;?<A=>>
@ATNG8:03339:05090
GATGGTAGCGCGACGAGCGTAGACCCAGAAGATCAGGAACTCTAGAAGAATTCAGATTTTTAACACGAGAGTAAACGTAAAAAGAAGGTTTTACAAGACTCACGTTAACAATATTGCAGCAGTACGCACACAATCGAAGCGCAGTAAGGATGGCTAGTGTAACTAGCAAGAATACCACGAAAGCAAGAAAAAGAAGTACGCTATTAACTATTAACGTACCTGTCTCTTCCGAAACGAATGAGTACTATGTAGAGCTCTATACTACCTTCGATTCGAGGAAGTCT
+
<<BB?CBBBBBBBBCDBBBCBBBCB=CCCBCCCCAA>B?BCCCCCA=BA?C?BBBBBBBB3B@CBBABBCCBBB=AA?@@@@0@B?D@CCC<EFCAGBBBBCBBB?C?CD@CCB>AABBDCCCBBBBDCDBB=BCCD?BCBB???B?B@CBB?BCBBB@AA@CBBBBA@BB@>>?799@@@9:9:@>CCBB/AA=A888@@@BA=A<@@@@6849>AAB@BBBBBAB>A=AAD=BBB?ABADBBBBBB@@BBB??888;;;;;=>5;188==5;;??:?7;;=>
@ATNG8:03396:04511
GATGGTAGCTATACGTATATCTATGTACTCATTCGTTTCGGAAGAGACAGGTACGTTAATAGTTAATAGCGTACTTCTTTTTCTTGCTTTTCGTGGTATTCTTGCTAGTTACACTAGCCATTCTTACTGCGCTTCGATTGTGTGCGTACTGCTGCAATATTGTTAACGTGAGTCTTGTAAAACCTTCTTTTTACGTTTACTCTCGTGTTAAAAATCTGAATTCTTCTAGAGTTCCTGATCTTCTGGGATCTGTGCGCAGTGCCTACCATGATTCGAGGAAGTCT
+
////+/<@A@>CB@A<@@@CCCE;66:9=@:;2;;;;0;@9>::<<<<AA?BCBAA?A6:99?7;7;==@?974<8BCCAA1A@?A9988+8AAA<?>B??;7;;;:00*/89999>>;AA7>?<AA@;;9<<;@@@@=>>>?>?>>>=???;;;:8;9:8;=7=8::;?BAD;;8;>BBD;F8;7;>BBB/AA>>>6:;@???@???:>><=/>778B=A=AA;AADB====B=>>>A??<9;;;4;///:==7///====9=AD;AA<===AA>:5:9=666
@ATNG8:03409:04514
ATGTAGACGAGCGTCTGAGAGGTACTCATTCGTTTCGGAAGAGACAGGTACGTTAATAGTTAATAGCGTACTTCTTTTTCTTGCTTTCGTGGTATTCTTGCTAGTTACACTAGCCATCCTTACTGCGCTTCGATTGTGTGCGTACTGCTGCAATATTGTTAACGTGAGTCTTGTAAAACCTTCTTTTTACGTTTACTCTCGTGTTAAAAATCTGAATTCTTCTAGAGTTCCTGATCTTCTGGATACACTCATGTGCACCTACCATCGATTCGAGGAAGTCT
+
--,,,------/444:<===>;A656@:>9>>::6;D@C:CDBCCBB@BCCA@<@<@BBB?CACBCCBCDDDABCBBB0@@=@BBB=AABA5<9:45@499?CCD@AAACDCCB?CFC@C@CC:99AAB?BBCE;::B@@@BBBBCBABACC@AAA?BA>A?AABBCBBBDBDCBCC<B>B=BBBBB0AAAAB6;;B;;<CAA@=@@A@,@AABB@B?A@ACCBBBBC@F@BBBBBA=@?C@CBBBCBCBA@@@BAAA?@;;5;;9:@A=ACCB@B>AABB
@ATNG8:03382:04577
GATTAGAGAGACTGTAGCGCACCCAGAAGATCAGGAACTCTAGAAGAATTCAGATTTTTAACACGAGAGTAAACGTAAAAAGAAGGTTTTACAAGACTCACGTTAACAATATTGCAGCAGTACGCACACAATCGAAGCGCAGTAAGGTGGCTAGTGTAACTAGCTAGAATACCACGAAAGCAAGAAAAAGAAGTACGCTATTAACTATTAACGTACCTGTCTCTTCCGAAACGAATGAGTACTGCGTCTCACTCTCGCCTACCATCGATTCGAGGAAGTCT
+
<=B?BBDCCCCDCCCCCCCCCCC>CBC@BAB@?@>@?BBDCCBA>AB@C>?>>AAAA?/A?AAAACCCCBBB>A@AFFFF5AA?A>CCC:BBB>BB@CCCCCC?C@CB@A@A?CCCABBCCCCCCDDDBA?BBBB>B@@@BBBA;@<9969@ABBCCC?ABAACAAAC?BBB>AABBB=>>>>AA???.75.6@AA>=>CC>><>C@@>B?B@@BA9=<@@>>>9>;@DD:=???BBCDCCC<<=@@@@A?>=>@>>>:>>>;>;>;>@<@CBB@B>B888
@ATNG8:03391:04555
GATGGTAGGACGAGCGTCTGAGAGGTACTCATTCGTTTCGGAAGAGACAGGTACGTTAATAGTTAATAGCGTACTTCTTTTTCTTGCTTTCGTGGTATTCTTGCTAGTTACACTAGCCATCCTTACTGCGCTTCGATTGTGTGCGTACTGCTGCAATATTGTTAACGTGAGTCTTGTAAAACCTTCTTTTTACGTTTACTCTCGTGTTAAAAATCTGAATTCTTCTAGAGTTCCTGATCTTCTGGGCAGACTCTCACACGCCTACTATCGATTCGAGGAAGTCT
+
;=BB?CB>8<<;;;<?@@AA@CCC@BBCCCHIBCBBC<AA?C@DDDCBBC@CDCBB?B?BBBB?EADCCCBCBCC@CCCCC1CC?CCDD>BABC;:;IAGC?AADCCC?AADBBBDC@CCC@D?CCCCC::;@CCCC@CCC@@@BCDCCDCABBDA@@@?AB?B@CBCCDBA@@;@;;;;.;>B>;;<;<*;BAA@7;;BDCDCA@B>AABA,@A;;;AC?AA@EDCCCCC@B?BBBDCC@BCDD?CCCCCCCCCBBBBCB>BBBBBBBBCD?AABC?C?B>><
@ATNG8:03402:04536
GATTAGACATATCGTACTCTCTGTACTCATTCGTTTCGGAAGAGACAGTACGTTAATAGTTAATAGCGTACTTCTTTTTCTTGCTTTCGTGGTATTCTTGCTAGTTACACTAGCCATCCTTACTGCGCTTCGATTGTGTGCGTACTGCTGCAATATTGTTAACGTGAGTCTTGTAAAACCTTCTTTTTACGTTTACTCTCGTGTTAAAATCTGAATTCTTCTAGAGTTCCTGATCTTCTGGTATACACACTCGCTCGCTACCATCGATTCGAGGAAGTCT
+
BBB?BCCCDCCCCCCCCCCCCCBCBBBBAA>AAAA<BB?A?CCAAABBCCAAA>B>BBBB?B?AAACDCBA@<>==<='=>9<9:;0;@@A?CB@<@?000;?7838@@AAA??:==>;><AA=9::::;?AAA;@@DD:;;A;;:ABB;:::==<:<?;@:>>@A@@???8=8887,8:>8>=AAA/==99;-3-----697:1888)255586;48859@??;==<@<@@A>>>:>>@<@AC???>>>@@BA@@@;;;B;===???>@===1617<<@
@ATNG8:03408:04560
GATGGTAGGCGAGAGTGAGACGCAGTACTCATTCGTTTCTTGAAGAGACAGGTACGTTAATAGTTTAAATAGTCGTACTTCTTTTTCTTGTCTTTCTGTGGTTATTCTTGCTAGTTACACTAGTCATCCTTACTGCGCTTCGATTGTGTGCGTACTGCTGCAATATTGTTAACGTGAGTCTTGTAAAACCTTCTTTTTACGTTTACTCTCGTGTCAAAAATCTGAATTCTTCTAGAGTTCCTGATCTTCTGGCGCGTATGTATGTCGCCTACATCGATTCGAGGAAGTCT
+
----(--83774445559999555555559:<8=<>>6/0)//)///793304;544?A6==779(00(/8////66664/////$//(//88:187:99*/*/>(/.32222266;>>>@?CCCBBA?@?AB;;;;;@?DCAA6;;;;:C?@?BBBA@@@?8??@;@A?B?BCAAABBBB>;;;;;-;9@;;;;:;):=>>>9>AABBCCCCA@@@@@,ABBBB>B@CC@CBB@@@@=@>B;<;DCADAA@ABCCCCAAACBDCCCCACCBCC@@@@=@CAB?B>@@AA
@ATNG8:03412:04556
GATGGTAGCTCTGCTCTGACTCTCGTACTCATTCGTTTCGGAAGAGACAGGTACGTTAATAGTTAATAGCGTACTTCTTTTTCTTGCTTTCGTGGTATTCTTGCTAGTTACACTAGCCATCCTTACTGCGCTTCGATTGTGTGCGTACTGCTGCAATATTGTTAACGTGAGTCTTGTAAAACCTTCTTTTTACGTTTACTCTCGTGTTAAAATCTGAATTCTTCTAGAGTTCCTGATCTTCTGGGCAGACTCTCACACGCCTACCATCGATTCGAGGAAGTCT
+
,,,,(,,/:/45;445=666>666;;;99944.488;1::;;7<=C666C=><<<@=<8<>00+0;@009;@;=?:<<<::(993444;297//)//:49:8<<====;@CCEA@@@69:A?B?CCA@B@@A>@@99459==?>=9999448443244438:5:7;;=@@?>>@9;=@@@0=*0*00000*08000+0009>=@999.955&4;<55.549;7::655<<7<9=B=BAC>@8::,9@@BABBB@@;;;DD@CCC?@@??::49><<18187<<
@ATNG8:03373:04626
GATGGTAGCTCTGCTCTGACTCTCGTACTCATTCGTTTCGGAAGAGACAGGTACGTTAATAGTTAATAGCGTACTTCTTTTTCTTGCTTTCGTGGTATTCTTGCTAGTTACACTAGCCATCCTTACTGCGCTTCGATTGTGTGCGTACTGCTGCAATATTGTTAACGTGAGTCTTGTAAAACCTTCTTTTTACGTTTACTCTCGTGTTAAAAATCTGAATTCTTCTAGAGTTCCTGATCTTCTGGATACACTCATGTGCACTACCATCGATTCGAGGAAGTCT
+
5;>>?DBBB@;@A<<@BBBBCCCA@ABACC::29<>>8?C?B@BCDBBCEACCBBB@C@B@A@@B@BDCCD;;;C@CCDDD5BC@BCCB=BBBB?A;;5;B8;;@EEE@CCCCDCCC@BBB@B?BD@@ABBCACBBC>A@BBCBCCCCBCBCBAB?BBB?CB?B?BBCCCCCCE<A;;;;.;@C>AAAAA0@BBBC?CCCCC;;;@@?BCCD5BCBAB?@@DD@BBBBB;;:;@CCCCCD@BBC@CCBBCBBBC;;:CCCCAAA?BAAAAB@CCCC?B?BBBB
@ATNG8:03397:04584
GATTAGTATAGAGCTCTAATAGTACTCATTCGTTTCGGAAGAGACAGGTACGTTAATAGTTAATAGCGTACTTCTTTTTCTTGCTTTCGTGGTATTCTTGCTAGTTACACTAGCCATCCTTACTGCGCTTCGATTGTGTGCGTACTGCTGCAATATTGTTAACGTGAGTCTTGTTAAACCTTCTTTTTACGTTTACTCTCGTGTTAAAAATCTGAATTCTTCTAGAGTTCCTGATCTTCTGGGTGCGCTACAGTCTCTCTACCATCGATTCGAGGAAGTCT
+
?;<9BCDBBBBCCCC==D<CCCCCCCCCC?BDDD>DD=A=BCCABAA@BBBCC?C?CBAA?B?BBBBBBBBB?BBDDD2AA?AABB;BAAA989A>@@499?AAEACCAAB?AA;A?A<A9?>>>?==>=C@@@:>>@B:::=AAA??;<:C<@@@=>><><>>A@@AA?>188188*8:>:88888(/<777)------9<<@18888'2:<79689@B:>>>>;;;<?:>?;;;;7:=>C7<>>;>@@===@@@?=>=:969:8///67999+/,/:88
@ATNG8:03403:04626
ATGTAGGACGAGCGTCTGAGAGGTACTCATTCGTTTCGGAAGAGACAGGTACGTTAATAGTTAATAGCGTACTTCTTTTTCTTGCTTTCGTGGTATTCTTGCTAGTTACACTAGCCATCCTTACTGCGCTTCGATTGTGTGCGTACTGCTGCAATATTGTTAACGTGAGTCTTGTAAAACCTTCTTTTTACGTTTACTCTCGTGTTAAAAATCTGAATTCTTCTAGAGTTCCTGATCTTCTGGATACACTCATGTGCACCTACCATCGATTCGAGGAAGTCT
+
------(---/78444988:;<8<<<<A@@<?449/5<<@?BCAABDF@CCFCC>B=@?>>4;4;BBBBCDEC?AAEDC2;::<@CC?DBCC?BAD9;;=@@BCBC@BHJCCBCB@CDD@C@CCCBBBBC@BCCC7;:@@@;;;D@@@C@@@??A@@=@A>A>BBBEEDCBB@B;;;;.;>B>ABBBB2BBBBF>BABBABDCCCACDCC5B;<;C=B?AC?CBCCB@@<@>ABAAAC?@?B@HCCCCBBBEBCABABA>?@@>A@??AA>BBBB?B?BBBB
@ATNG8:03397:04651
GATGGTAGATACTCGCTGATACACCCAGAAGATCAGGAACTCTAGAAGAATTCAGATTTTTAACACGAGAGTAAACGTAAAAAGAAGGTTTTACAAGACTCACGTTAACAATATTGCAGCAGTACGCACACAATCGAAGCGCAGTAAGGATGGCTAGTGTAACTAGCAAGAATACCACGAAAGCAAGAAAAAAGAAGTACGCTATTAACTATTAACGTACCTGTCTCTTCCGAAACGAATGAGTACACATCGTCGTGTCGTGCATCGATTCGAGGAAGTCT
+
<<=B>A??AA@@@?;ABBDCCCBBB>CBB@FDEB@@>@@BBBBBBB?BC?D?AA@@ACCC3C?BBCCCCBBBCC>@@;;:::*:@;A5;;;6;CDBBBBCFCCBB?C@BC@CDD=@AA@BCCCCCCCDDEBB<@@AA>ABCA@@??<@?A;;:;CCCCCBB?BCBCBB@BB?BBB9==999,7;;<799999%0>+//////9:9:==@;<>:>8=:@@??BB@CC::9:?CCC>CBB?BBBBBBBBBBBBBBAAACBBB???CCCCAB?BBAA=A@C866
@ATNG8:03373:04704
GATGGTAGGCGTGTGAGAGTTTGCCCAGAAGATCAGGAACTCTAGAAGAATTCAGATTTTTAACACGAGAGTAAACGTAAAAAGAAGGTTTTACAAGACTCACGTTAACAATATTGCAGCAGTACGCACACAATCGAAGCGCAGTAAGGATGGCTAGTGTAACTAGCAAGAATACCACGAAAGCAAGAAAAAGAAGTACGCTATTAAACTATTAACGTACCTGTCTCTTCCGAAACGATGAGTAACCTCTCAGACGCTCGTCCTAATCGATTCGAGGGAAGTCT
+
445=0//:3//////:<>?AA;;;;4:@;9BCC;=:AE@BBCC999@@@;@?B@AABDDF3B@BBBBBBBBBCF>@999===,=><@=ACC6A@@;?>;<;>;>><?=BG<>>@7;:B===?======>>;;5;?;;7;>@?@@;;5;8==A?@@>==AAA=@A==@A:9958AA=@?><<3765155222$272799225522+22'27557>:=8<AA9==D??>=8=:8//)/00000;/8/7;875777;5557555A8<=:>==;:4::676(517::9
@ATNG8:03381:04691
GATGGTAGTAGTACACTAGTCATACCAGAAGATCAGGAACTCTAGAAGAATTCAGATTTTTAACACGAGAGTAAACGTAAAAGAAGGTTTTACAAGACTCACGTTAACAATATTGCAGCAGTACGCACACAATCGAAGCGCAGTAAGGATGGCTAGTGTAACTAGCAAGAATACCACGAAGCAAGAAAAGAAGTACGCTATTAACTATTATCGTACCTGTCTCTTCCGAAACGATGAGTACTATAGACTATCTGAGACTGCCAAGGCAGCACAGGGATAG
+
7777)//4;<====;;;:;;6555;6::?:>>??::19499==B=E9;<?B:BBA@CDDD1;9?CCDC??>877*8844;;.<<9>8<<<0;;;9<<<<=@@9;5;5;9.5<<056<=>?>@?CBBB@@@@;><<<7;:??@=;;8939//)/99:::<>8:::<;=)//)0005;;@B>7748===?1550557998;;9:A99:8879;99///5898=:8728388;35555777999<=99999778=9:=00////6=8B>B>:555;;=4533:
@ATNG8:03389:04720
GATGGTAGCGCACACATAGATACAGTACTCATTCGTTTCGGAAGAGACAGGTACGTTAATAGTTAATAGCGTACTTCTTTTTCTTGCTTTCGTGGTATTCTTGCTAGTTACACTAGCCATCCTTACTGCGCTTCGATTGTGTGCGTACTGCTGCAATATTGTTAACGTGAGTCTTGTAAAACCTTCTTTTTACGTTTACTCTCGTGTTAAAAATCTGAATTCTTCTAGAGTTCCCTGATCTTCTGGCTCTCGTAGACAGATAATCTATTCGAGGAAGTCT
+
CCCC@D?@?BCCCCBBBECCCCBBBCCDCCBB@BBBB>BC@C?BBCCECD@CDCCC?C?BBBB?C?CCCCAAACC?CCDDD1BB@BBBB=BBAA>ACC@CE?BBBBCDACECCBBDD?DAB=C@CCBBCCCD@BCDD?BCCCCCBBCCCCCAAAB?CCC?BD?C?AABCDBCCC@C???@7>?D=>??>>,=?9997;ACDFDDCBB@CDFD5CBBCC@B@BB@BBCCCCC@CC9CCCCBB?AAC<@@AAACCCBCBCBBBA?ABDAB>ACCC@D?B???
@ATNG8:03397:04714
GATGTAGTGATACAGATCAGACACCAGAAGATCAGGAACTCTAGAAGAATTCAGATTTTTAACACGAGAGTAAACGTAAAAAGAAGGTTTTACAAGACTCACGTTAACAATATTGCAGCAGTACGCACACAATCGAAGCGCAGTAAGGATGGCTAGTGTAACTAGCGAGAATACCACGAAAGCAAGAAAAAAGAAGTACGCTATTAACTATTAACGTACCTGTCTCTTCCGAAACGATGAGTACTATGTAGAGCTCTATACTACCATCGATTCGAGGAAGTCT
+
889??ACBAA=>BBDCCAA<@>>C?C;;8;CAB995;9>???>@?;89-8;::9?<===+=588<<=BBBBBC?BBBBBBB0@A>A>AAA3A;;4::5<<;?@A9A?AA=B;;6:@><AAA@AACDDCBCB@C@@@=@>>=@989<A;@;;69@CC999C?999CC@@@B><<<298<<=5==>;::::::%:<99957;87978=99;@@:@<88;@@@CCAAA@?;;9>=@8@000999:;=BBBBBBABBA9799::::87/6:9955,57;;;A689A>
@ATNG8:03411:04716
GATTAGTATCTGTCTACGAGAGCCAGAAGATCAGGAACTCTAGAAGAATTCAGATTTTTAACACGAGAGTAAACGTAAAAAGAAGGTTTTACAAGACTCACGTTAACAATATTGCAGCAGTACGCACACAATCGAAGCGCAGTAAGGATGGCTAGTGTAACTAGCAAGAATACCACGAAAGCAAGAAAAAAGAAGTACGCTATTAACTATTAACGTACCTGTCTCTTCCGAAACGATGAGTACGTGTGACGTACGTGAGCTACCATCGATTCGAGGAAGTCT
+
>>C?ABCCBBBCCCDEBCB@CBD?ABB@CBBB@@>@@AABCBB@?BC?B@>>>CCCCC3C?BAAADCCBBBB>B?@@CCC5@?;@=AAA9CBFGCCBBDDBBB@C@CC@CBB>BBBBCAAACCCCD@@?C@BBBB?BAAAAAAC?A?B@@>@C@@AAA@@CCCBBB>BB>@A@;??===59988888988%/:7:///==A??<?<@@@@7;7;@CCC?BBBBCAA=@<>@@7@000@@@BDCBBBB@CCCDCBBBBABBBCC?C@@@CC?CACC?D>AAAB
@ATNG8:03386:04769
GATTAGTATAGAGCTCTACATAGTACTCATTCGTTTCGGAAGGGACAGGTACGTTAATAGTTAATAGCGTACTTCTTTTTCTTGCTTTCGTGGTATTCTTGCTAGTTACACTAGCCATCCTTACTGCGCTTCGATTGTGTGCGTACTGCTGCAATATTGTTAACGTGAGTCTTGTAAAACCTTCTTTTTACGTTTTACTCTCGTGTTAAAAATCTGAATTCTTCTAGAGTTCCTGATCTTCTGGGTCTACGCTTCGCGCTACCATCGATTCGAGGAAGTCT
+
BCC?BCCCCCDCCBBBBCBCECDDBBBCCC?C???:?B?B@BD>CAAC@BBBBC@C?BBBB@D@C@@@DEDCC=>>>>=,>B>BBBB=AAAC?CCB=@B7;;BCBB@BBCDCBBB>BBB>B>BBBBBBBB>BCBB587@??>>:>=BB@:::=:=>?;>>:>8<<=::;>;;5;====3=:>:88888(8>////(//////66-/)/887(63559593;;3999999=9>7=>@@@A9=:::2:@@@>>>B<@@??@@A@<A==9@>7>@///-4;77-
@ATNG8:03380:04816
GATGGTAGTGATACAGATCAGACACCAGAAGATCAGGAACTCGTAGAAGAATTCAGATTTTTACACGAGAGTAAACGTAAAAAGAAGGTTTTACAAGACTCACGTTAACAATATTGCAGCAGTACGCACACAATCGAAGCGCAGTAAGGATGGCTAGTGTAACTAGCAAGAATACCACGAAAGCAAGAAAAAGAAGTACGCTATTAACTATTAACTTACCTGTCTCTTCCGAAACGAATGAGTACGATGAGAGAGCTCTCTCTACCATCGATTCGAGGAAGTCT
+
::8:055>@@@;:::=566=<<<:9.599.5599998948:.----73883:6;9333:::):;::888??;;?899;?@@@1>@;=2;;;6;CC?BBAIAA@;;79=@@<BBC?ACC@@@BBBDCCCBBCDAC@AA@CBCDCCBC@C?B;;7;AABBBCDACCCAAD@FD@???@CCDDE=B??;??AAA2AA?B>==BBB??<?=>==@:=:=A:==<=;;:=@@<?<?@?7;;;:;;;??==>?;:;===>>>BBDCA@AAA=?;;;@@;???@;>;?===
@ATNG8:03373:04835
GATTAGCTATACGTATATCTATGTACTCATTCGTTTCGGAAGAGACAGGTACGTTAATAGTTAATAGCGTACTTCTTTTTCTTGCTTTCGTGGTATTCTTGCTAGTTACACTAGCCATCCTTACTGCGCTTCGATTGTGTGCGTACTGCTGCAATATTGTTAACGTGAGTCTTGTAAAACCTTCTTTTTACGTTTACTCTCGTGTTAAAAATCTGAATTCTTCTAGAGTTCCTGATCTTCTGGAGATACATCAGCTAGCTACCATCGATTCGAGGAAGTCT
+
:;=AEGA@;BEE@AACCCCCB;9:@>BBBB>BCCC>BB>BABBBBCCD@CCCBB@B@BFCC@C>AABBBBCBB@BBBCB3BD?BBBB=BBBB?ABB>BB<==>DBB?BAABBABA;@@@05.5::78:AA=DA@@<???<==>@@@??AA@@@<:::<AB<A;>>=@@B???;;:;?>2>;?=?BBCB/@@===0669///999<18888(8<;=D<A;?@<AA??>==>D=>=>=@@///=6<<;9??AA???@@??>>>>:;;;?@A=G>;;8;<@???
@ATNG8:03393:04859
GATGGTAGCTCTGCTCTGACTCTCGTACTCATTCGTTTCGGAAGAGACAGGTACGTTAATAGTTAATAGCGTACTTCTTTTTCTTGCTTTCGTGGTATTCTTGCTAGTTACACTAGCCATCCTTACTGCGCTTCGATTGTGTGCGTACTGCTGCAATATTGTTAACGTGAGTCTTGTAAAACCTTCTTTTTACGTTTACTCTCGTGTTAAAAATCTGAATTCTTCTAGAGTTCCTGATCTTCTGGATACACTCATGTGCACCTACCATCGATTCGAGGAAGTCT
+
44<<5;@BBB<;@?BCC;96955556;:=B@?=A>C>7CC@C?CBBCCCCACCCCC@C@DCCC@C@CBBCCCCED?;:999.9A<A@AA<@BCC:;;D@DF?AABCCF@CDDCCCCC@DCD?B@BCBA;;;B?ABBB;;:DDAA@@@<<;CBBBBACCC@DD@B>AABBBDCCC?BAA@@7@=A>BBBBB2BBBBD?CCBDECCBCC=AAAA0ABABB@B?CB@BBBBBBB@D@CBCBBB?AAG@CEEBCBDCBBBBBBBC?AA@=A@??AB?BBBB?B@BBBA
@ATNG8:03374:04898
GATGGTAGCATCATGCATATCTCACCAGAAGATCAGGAACTCTAGAAGAATTCAGATTTTTAACACGAGAGTAAACGTAAAAAGAAGGTTTTACAAGACTCGCGTTAACAATATTGCAGCAGTACGCACACAATCGAAGCGCAGTAAGGATGGCTAGTGTAACTAGCAAGAATACCACGAAAGCAAGAAAAAGAAGTACGCTATTAACTATTAACGTACCTGTCTCTTCCGAAACGAATGAGTACGATGAGAGAGCTCTCTCTAATCGATTCGAGGAAGTCT
+
;5:;39::>==AA;;;CCCCECCCC@ACC@CBCBBB?B>AAAADAA<A@:>98833:=<=+=48888999:AA>8>9;;;;<)9939.555&5;>8<BBB::5>@9>=@?;@@>:?ABBBDFECCCCABB::5;@@B?@@@;>=00-0:@<@<@A@@@BBG?BABBCC?BB????>AA@@@8::98<>>@@2>C?A8;;;::7=5:3:==>;?:>>@@@>A;::@?A>?=??>8;00*000:<999@988AB@@<<?>=<>?@@<@@@@@<?>>>:>7;;>@
@ATNG8:03380:04914
GATGGTAGTACATGATAGACGACACCAGAAGATCAGGAACTCTAGAAGAATTCAGATTTTTAACACGAGAGTAAACGTAAAAAGAAGGTTTTACAAGACTCACGTTAACAATATTGCAGCAGTACGCACACAATCGAAGCGCAGTAAGGATGGCTAGTGTAACTAGCAAGAATACCACGAAAGCAAGAAAAAGAAGTACGCTATTAACTATTAACGTACCTGTCTCTTCCGAAACGATGAGTACGAGAGTCAGAGCAGACTACATCGATTCGAGGAAGTCT
+
:<CC?AA@9:5@956<;<<>000=:7<=>:?CCB@B<@;@@ABAAA?BA4:19<959599*5;;CCCCEDCCBD>BBBCCCC1B@?A<@@@9ACC@CCCBBBC@@=@>@@ADCE@CBAABBCCCDBCBCCBB=AB;;6;AAB@@00-0:>=A@BCFCDBBB@B@A@@?9??9=@>39:=<<5:99;@@@@@2@A>A:999??CD?@=@A==:=;>>A;;7;BCCCCC@D?BBC=A;;::?@@@AB???BBAAAABA???BBBAAACD>><>;:;<B9;;;=
@ATNG8:03376:04948
ATGGTAGGACGAGCGTCTGAGAGGTACTCATTCGTTTCGGAAGAGACAGGTACGTTAATAGTTAATAGCGTACTTCTTTTTCTTGCTTTCGTGGTATTCTTGCTAGTTACACTAGCCATCCTTACTGCGCTTCGATTGTGTGCGTACTGCTGCAATATTGTTAACGTGAGTCTTGTAAAACCTTCTTTTACGTTTACTCTCGTGTTAAAAATCTGAATTCTTCTAGAGTTCCTGATCTTCTGGGTCTACGCTCGTCGCGCTACCATCGATTCGAGGAAGTCT
+
---(---(---//////877;=>:=<@?B@B?BBCC>CC?B>BDDEDCC@CCCCC@C@CCCC?C@CCCCBBADC<:9999*9C;AABB<@A;;7;?D?AC?;;;BBBACCDCBCBD@CBB@C?CCCCAAAB?BB@C<A@@@CBCBDBBBCACBB@@@@@CB@C?BBCBBCCCD>B;;;:.;>D?BCFD;DCFHH>BBCHHCECCB5;;;;*;;;;@?A@BB?BCCCCAB?AAAA?CCD?B?AA>ABBCCCCCDABACAABBCC?@@BCBC;==AA=@>BBBB
@ATNG8:03392:04971
GATGGTAGTAGTACACTAGTCATACCAGAAGATCAGGAACTCTAGAAGAATTCAGATTTTTAACACGAGAGTAAACGTAAAAAGAAGGTTTTACAAGACTCACGTTAACAATATTGCAGCAGTACGCACACAATCGAAGCGCAGTAAGGATGGCTAGTGTAACTAGCAAGAATACCACGAAAGCAAGAAAAAGAAGTACGCTATTAACTATTAACGTACCTGTCTCTTCCGAAACGAATGAGTACGAGAGAGCACACGTGTCTACCATCGATGGATCTGAGTCT
+
@>AA=A;;;A<:;;BBGCHHHCBCB@BBB?CCCCBCACACCCDBBB@BC@B@BBAAAAAA0A=@::;BBCAAAB;@?AABBB2BC@C@CCC9CCC>A@CCCCCBB@C@CF@AAA@CCBBCCCCCBA@@@CBB@A;:;?AA@AAA::8;@@@@?AAABBCBC?BAA999=A@<000+00000*/;<;>>@>>.<>77566:::=>=B=B=;;5;5;=@@@?A:9:@@B=A>@AA8899398?A@987A@@686@@>;6//-933/-(---/9995>::99=C998
@ATNG8:03398:04930
GATGGTAGCACGAGTCACTCATATCCAGAAGATCAGGAACTCTAGAAGATTCAGATTTTTAACACGAGAGTAAACGTAAAAAGAAGGTTTTACAAGACTCACGTTAACAATATTGCAGCAGTACGCACACAATCGAAGCGCAGTAAGGATGGCTAGTGTAACTAGCAAGAATACCACGAAAGCAAGAAAAAGAAGTACGCTATTAACTATTAACGTACCTGTCTCTTCCGAAACGATGAGTACGTGTGCGACGTGTCTCCTACCATCGATTCGAGGTAGTCT
+
4449.4:::=BB=====>@>9665<95567;;<>66269;;@///73///3//444444$34:====A<ABAC=8365=;;);;8<:?@?2>@AADAA;;:>?@8@?BB?BAA>AA::;;;CECAAAABBB?BAAA?@?@A==::6;?C@A>@CCBBBBE?BAB???<?=9=9918<788*887<77778(59499=AA???A<@=@@??<?=A8;;A>ABBBBDC=A=@==5;00000==@ABB@@==997576A?<<8=8818<<:;>8>AAA<A@BB@@
@ATNG8:03400:04957
GATAGTAGTACACTAGTCATACCAGAAGATCAGGAACTCTAGAAGAATTCAGATTTTTAACACGAGAGTAAACGTAAAAAGAAGGTTTTACAAGACTCACGTTAACAATATTGCAGCAGTACGCACACAATCGAAGCGCAGTAAGGATGGCTAGTGTAACTAGCAAGAATCCACGAAAGCAAGAAAAAAGAAGTACGCTATTAACTATTAACGTACCTGTCTCTTCCGAAACGAATGAGTACTATAGACTATCTGAGACTACCATCGATTCGAGGAAGTCT
+
:9;@CBBCB=?CCBCCCCBBBB@BBCACBBB::6;=AABBCCC@BB?B?CBCBBBBB3B@CAAABBAA99939?@BDDD2CC@EACCC:CCC@DCCCCBC@?=?@EE?AAB?CCABCFCCCCBBBBBCC@AA@@=???>??>@=A?CAA>ABBBACCC@C990@>900)0;6;<=99.775.255555$5949757AAA>A3615<<<4=:=>ACC@@??CBBE>A>ABB;???@DBBBCBB=>???>=>@?A??????AAA>B9::?C;>??@<?=@@==
@ATNG8:03386:05001
GATGGTAGTATCTGTCTACGAGAGCCAGAAGATCAGGAACTCTAGAAGAATTCAGATTTTTAACACGAGAGTAAACGTAAAAAGAAGGTTTTACAAGACTCACGTTAACAATATTGCAGCAGTACGCACACAATCGAAGCGCAGTAAGGATGGCTAGTGTAACTAGCAAGAATACCACGAAAGCAAGAAAAAGAAGTACGCTATTAACTATTAACGTACCTGTCTCTTCCGAAACGAATGAGTACTATAGACTATCTGAGACTATCGATTCGAGGAAGTCT
+
BBBC?CBBB?;9:ECJDEBBBCCCC?CCC?BCCBBB?B@BABCBBB>BB>B>BBBBBBBB3B?CAAACCCCBBB>A@@AAAA2AD?C=AAA9BCC@CBBACCBAA?A@BC@CCD=@@BCCCCBCCCDDCDCC?BBBC?BBBBBBBB>B?A??<@CCCBAA??BCBBBB@A@=>>=8<<999+9>><AEHDE3AA;>888@AA@@<@<A???7:6:@AAA?BBACA::5:=>>@;AAB?BBBBBBBBCCAA?AAAAAAACDDCCABBDAA>ABBB?B?B>>>
@ATNG8:03381:05059
GATGGTAGTATATCGCGTCGCTATCCAGAAGATCAGGAACTCTAGAAGAATTCAGATTTTTAACACGAGAGTAAACGTAAAAAGAAGGTTTTACAAGACTCACGTTTAACAATATTGCAGCAGTACGCACACAATCGAAGCGCAGTAAGGATGGCTAGTGTAACTAGCAAGAATACCACGAAGCAAGAAAAAAGAAGTACGCTATTAACTATTAACGTACCTGTCTCTTCCGAAACGAATGAGTACAGCATCGTCGTGTCGTGCTATCATCGATTCGAGGAAGTCT
+
=>?A9=;;5544595555:556<<<8>44.44999;8<7<<<///<7;;,/,444::::;):::;:;;=777;;+///;;;;+;:6:.555&55529@A@>@>999)9<??;:995::456==B@@<A969@@;?@>@498>:>=?>=@:>00*/7:///99499;;::6:=?BBB:>>>86;8828:::::&77265558899>:=:<:97375559CD????B?;???8??>3;//)/9>=?>?///??;89<44/-66----22566922205A6916,22.7
@ATNG8:03383:05030
GATGTAGGAGACACGTCGCACACGTACTCATTCGTTTCGGAAGAGACATGTACGTTAATAGTTAATAGCGTACTTCTTTTTCTTGCTTTCGTGGTATTCTTGCTAGTTACACTAGCCATCCTTACTGCGCTTCGATTGTGTGCGTACTGCTGCAATATTGTTAACGTGAGTCTTGTAAAACCTTCTTTTTACGTTTACTCTCGTGTTAAAAATCTGAATTCTTCTAGAGTTCCTGATCTTCTGGCGCTCTGTCACGTCTGCTACCATCGATTCGAGGAAGTCT
+
456::CD7@?=965=>:::@@A@@@CCCAAA@CCDH=@@:>99;9=444:::8::7:8=<<<9B?ABAAAAAAB?ABEDD19996==C=CC::6::;4;C=ABBAAD@CBCCECFCACGE?B?@@;<;BBB=ABBA?CCCBCACBHLECCCBAA?B;;5;<4;=@@@@;;:BB@BBDED;B6929:9:9'9@@@D000@::9996;:?AAE+=656;6;6;B9999999=:=:=A@@@@;9:9<@@@AB:;;ABA;:99999>?;@AABBD?@??B4:49:9:
@ATNG8:03387:05063
GATGGTACGCTCTGCTCTGACTCATCGTACTCATTCGTTTCGGAAGAGACAGGTACGTTAATAGTTAATAGCGTACTTCTTTTTCTTGCTTTCGTGGTATCTTGCTAGTTACACTAGCCATCCTTACTGCGCTTCGATTGTGTGCGTACTGCTGCAATATTGTTAACGTGAGTCTTGTAAACCTTCTTTTTACGTTTACTCTCGTGTTAAAAATCTGAATCTTCTAGAGTTCCTGATCTCTGGCGCGTTTGTATGTCGCCTACCATGATTCGAGGAAGTCATT
+
---605--/9:9/5555597//////////79:<7:;>>6==8<477<////4///44.438:44.4.444499;:<588888'9<8==>>6=<::47////)//433439=:8::5504;;-3-44:99444044<<.4444445;::666////)/69)//8>8::;;;;;;<8<<<=4<1515<===+>?>??8=ACBB@@?=>499:9'9>:77+//848--////3935569/----(-;7779,/5<:446655<<=8=:5557:9::4616////(
@ATNG8:03393:05038
GATGGTAGCGCATATCAGCGCAGCCCAGCAAGAATCAGGAAACTCATAGAAGAATTACAGATTTTTTAAACACGAGAGTAAAACGTAAAAAGAAGGTTTTACAAGACTCACGTTAACAATATTGCAGCAGTACGCACACAATCGAAGCGCAGTAAGGATGGCTAGTGTATCTAGCAAGAATACCACGAAAAGCAAGAAAAAGAAGTACGCTATTAACTATTAACGTACCTGTCTCTTCCGAAACGAATGAGTACGTGTGCGACGTGTCTCCTACCATCGATTCGAGGAAGTCT
+
---50658?=;;;;9<4544;;99909555455.5::9)//)/7///;993--(-(----/:::::#33(333377773333&3933333$361639;;///;5///788=<<:==??<???8?<?=BBFCCCBBBBB??9>A9949AA>=>8978?BCD?BAA@CCCCBBBBA@@>8818;;4:=7888)9::488877'.3.3...367AA7:6899<:>9=>CDDADCBBBBB@C?@@@<@CC@@??CCBB>>?>??ABBBAACBBB?BAA>A888>>;>F>><>:==A?
@ATNG8:03396:05057
TATGGTAGTATCTGTCTACGAGAGCCAGAAGATCAGGAACTCTAGAAGAATTCAGATTTTTAACACGAGAGTAAACGTAAAAAGAAGGTTTTACAAGACTCACGTTAACAATATTGCAGCAGTACGCACACAATCGAAGCGCAGTAAGGATGGCTAGTGTAACTAGCAAGAATACCACGAAAGCAAGAAAAAGAAGTACGCTATTAACTATTAACGTACCTGTCTCTTCCGAAACGAATGAGTACTGTATCTATGTGTGCGCTACCATCGATTCGAGGAAGTCT
+
:;CC:=;@@A:69;;?=@;AABBBB@CCD@C;;;AA=B@BBBBBCB?BE?A?ABCBCCDC5DACCAAADBBBBF=BA@>===,?B>@4;;;6;BC@CBAADDBBB?A?BB?@?@>BBBACCCEBBBBDCCBB@B@@@?@@@AAA@A=B?CAA=@BA@@@@C@CBBBBB>AA;@A@399<<;3==>9?ABCB3BB>AAB=AAA??<?;@?AB:=:=:AAB?CD@@@CC@C@AAA>ACC?BCBBBB@@ACCCCBBBB@B@?@@@?@A>BB@?@A<@@@A<A<A;:;
@ATNG8:03422:04526
GATGGTAGAGAGAGCTCTCTCATCGTACTCATTCGTTTCGGAAGAGACAGGTACGTTAATAGTTAATAGCGTACTTCTTTTTCTTGCTTTCGTGGTATTCTTGCTAGTTACACTAGCCATCCTTACTGCGCTTCGATTGTGTGCGTACTGCTGCAATATTGTTAACGTGAGTCTGTAAAACCTTCTTTTTACGTTTACTCTCGTGTTAAAAATCTGAATTCTTCTAGAGTTCCTGATCTTCTGGGTCTACGCTCGTCGCGCTACCATCGATTCGAGGAAGTCT
+
;;CC@AABCCCBBA@966@?>>><;;;;<<;A<ABCC>FC@C@BBBBB@@=@@AAC?D?BBAA<A?BCCCBABBD=99999$89,38;818?>A>A?;7:>*/0//88067::8<@B=>>?<B=AAA::;:;;?>>>=A???@@@B=>=??===>:;;;;??<@<@@ABAAAB??@AAA6@<?;?@@A@/>>765,7;=>>@A>;:1////(////=6:6>B=AB@@@@@=A=@@@@@A:==AA9AAB@@:::==<@AA>>>@A;>>AA@@:>>?@<?=;::=
@ATNG8:03456:04481
GATGGTAGGCGACATACATACGCGCCAGAAGATCAGGAACTCTAGAAGAATTCAGATTTTTAACACGAGAGTAAACGTAAAAAGAAGGTTTTACAAGACTCACGTTAACAATATTGCAGCAGTACGCACACAATCGAAGCGCAGTAAGGATGGCTAGTGTAACTAGCAAGAATACCACGAAAGCAAGAAAAAGAAGTACGCTATTAACTATTAACGTACCTGTCTCTTCCGAACGAATGAGTACTATGTAGAGCTCTATACTAATCGATTCGAGGAAGTCT
+
BBBB@DCC@BBCCCCDCCCCAABCC@CCB@DEDDCC?B?BCCCBBB?BB>B?A?@::::9*:?CFD@CCBCA@@6>A99999*;F>F5;;<6;CC@BBBBCCCCA=B@CC?AAA=AACCCCBBBBBCDCBBB=BDDD>AABCBB@A>AAC@@>@ECCCCCB?BBBBBB>BC?A>><>BCCC=@??9>@@AB3AC?B888A==>@<@<??@@9<:=>BBC@CCBA@@@<?<?A=@AA>ADCCBBCBBBBBBBBCCB>;:=B???<?@@::8;@@@=D8;;?=
@ATNG8:03430:04531
GATGGTAGTCTCAGATAGTCTATAGTACTCATTCGTTTCGGAAGAGACAGGTACGTTAATTAGTTAATAGCGTACTTCTTTTTCTTGCTTTCGTGGTATTCTTGCTAGTTACACTAGCCATCCTTACCGCGCTTCGATTGTGTGCGTACTGCTTGCAATATTGTTAACGTGAGTCTTGTAAAACCTTCTTTTTACGTTTACTCTCGTGTTAAAAATCTGAATTCTTCTAGAGTTCCTGATCTTCTGGAGATACACATGATACATCGATTCGAGGAAGTCT
+
9/0/)//;==>??B9;6@966;=<@BBBB;958::;;6;>:?:>CCA=??,/-85505(/)//-(/)//7//4:::.44888'8:28399,485516><6:;0/0/:>A969CBA@BB?BBD@B@CC?@@AAA?A@@@>AA@@<>000/:6//)/6:5;<<>@@?C8<555569><8///<<.949479999(9;<<>066>;<<@>B>:C?C?+C;?;@=B=@@@CAAABBA?A?@??BBB<@@B?CBBAB@@@A@@@@BBAA???=8=?>>8?>A@AA
@ATNG8:03432:04585
GATGGTAGGCACTGCGCACACATCCCAGAAGATCAGGAACTCTAGAAGAATTCAGATTTTTAACACGAGAGTAAACGTAAAAAGAAGGTTTTACAAGACTCACGTTAACAATATTGCAGCAGTACGCACACAATCGAAGCGCAGTAAGGATGGCTAGTGTAACTAGCAAGAATACCACGAAAGCAAGAAAAAGAAGTACGCTATTAACTATTAACGTACCTGTCTCTTCCGAAACGAATGAGTACACATCGTCGTGTCGTGCTACCATTGATTCGAGGAAGTCT
+
78==479C8=@::@<;?@CEDCCCF=CCC@BBBCBB?CABBBCCCE@BC@C@;;;@@@@@1?=ABBBBBBBAAA9:8;::;;':@;<2595&5<<9>A@ADCCCC@C@@@>ADD@CDBBBABBCCCDCCCCB?CCCC=????BBAB?B?A;;9;?@CCBBB?CBBBBC@BB?999?AAABB<==B8;;BFB/;;7;????CB@@<@;?>;;6;;>?BAA>AFBBAAAAG=@@A8@00*0:==@@AAAB@AAACCAAAAB@>>=@B???;?AA=ABBB?B<??BC
@ATNG8:03435:04619
GATGGTAGTGTCATATGAGAGTGTGTACTCATTCGTTTGGAAGAGACAGGTACGTTAATAGTTAATAGCGTACTTCTTTTTCTTGCTTTCGTGGTATTCTTGCTAGTTACACTAGCCATCCTTACTGCGCTTCGATTGTGTGCGTACTGCTGCAATATTGTTAACGTGAGTCTTGTAAAACCTTCTTTTTACGTTTACTCTCGTGTTAAAAATCTGAATTCTTCTAGAGTTCCTGATTTTCTGGGTCTCTCTCTCACGCACTACATCGATTCGAGGAAGTCT
+
//::7<AAAB@?;;;;<ACBAAACD@@?@BAA>B@@@;@@D>A@ABBCB?CCAAAAD@CBBA<B?:9;CCBBAA;@@???,;;5:=AA<B<AD?CBEADD;<=CECD@CDDCCCCC@CCCAC@CCA@@@9979BBBBDCCCCCCCCBBCDBCBC?BAA?DD?C?AABBBCDCC?BCCCC9B=A;=>>>>0>BCCC<AACDDCCBCB?CCCC3BBBBC@C@CEACCBBBBC@CABB@AA@6@@BB=BCAB@AABBBBCC@@@BCBBBBBAB>BCBB?B?B@@@
@ATNG8:03425:04674
GATGGTAGGCGTGTGAGAGTCTGCCCAGAAGATCAGGAACTCTAGAAGAATTCAGATTTTTAACACGAGAGTAAACGTAAAAAGAAGGTTTTACAAGACTCACGTTAACAATATTCAGCAGTACGCACACAATCGAAGCGCAGTAAGGATGGCTAGTGTAACTAGCAAGAATACCACGAAGCAAAGAAAAAGAAGTACGCTATTAACTATTAACGTACCTGTCTCTTCCGAAACGAATGAGTACCTCTCAGACGCTCGTCCTACATCGATTCGAGGAAGTCT
+
77::+//97449=59955:::<;:93955.5;5555159;:;=;:=<99.438<:?>CA=+<4//////99/--(-///999'//(/3888.86618:885755909477179<5;>BCBBBB??;@;;;A=???@:=888??;;5;7;;?<>AAC:::>=AA@@B@=;;5:00+0=661:888(77666(5819;>>DAAAA6;4;;:<79)////:76669;:;3927::9577077798;8257:::655999656747:767667=<A@AA=@;?>66
@ATNG8:03431:04634
GATGTAGTGTGTCTCTGAGAGTAGTACTCATTCGTTTCGGAAGAGACAGGTACGTTAATAGTTAATAGCGTACTTCTTTTTCTTTGCTTTCGTGGTATTCTTGCTAGTTACACTAGCCATCCTTACTGCGCTTCGATTGTGTGCGTACTTCTGCAATATTGTTAACGTGAGTCTTGTAAAACCTTCTTTTTACGTTTACTCTCGTGTTAAAAATCTGAATTCTTCTAGAGTTCCTGATCTTCTGGATAGCGACGCGATATACTACCATCGATTCGAGGAAGTCT
+
88=??ABCBBB>C==<<<@CCCCA@A??=::29?CC>DD>A?BCCDCDC?@?A;<599=@@B@F@BBBAD000?;?><;;(///)4::>4<@@C@CAB=@A49;@@AC?BABACCBB@BBB?B@CCBA@B;;5;@@A=BBAAA@BABAB>ABBA@>;;;=@@>B=;;;@@@BBB>@::::-9;>;=?=?=(:9@DD:A;;:?>>955.5555$599=<?BADE??@@;;9B?C?C@@ACC=?@D@CB<;;A@AAA:::ABBCDCC?CBBAAB?ADBB?B?BBBA
@ATNG8:03464:04712
GATGGTAGTATATCGCGTCGCTATCCAGAAGATCAGGAACTCTAGAAGAATTCAGATTTTTAACACGAGAGTAAACGTAAAAGAAGGTTTACAAGACTCACGTTAACAATATTGCAGCAGTACGCACACAATCGAAGCGCAGTAAGGATGGCTAGTGTAACTAGCAAGAATACCACGAAAGCAAGAAAAAGAAGTACGCTATTAACTATTAACGTACCTGTCTCTTCCGAAACGAATGAGTACGAGAGAGCACACGTGTCTACCATCGTTTCGAGGAAGTCT
+
BBBB?BCCBBBBDDDBBBBBCCBCC=CCC?CBBBBB?C?BBCCCDD?BB?C?CCCBBBBB3B@CDCCBBAABBB;><9:;;.;A;@2;;09@@9>CBCCBCBB?B?BB?BBD>A@AABDCCCCBBBDCCB@CCCD<@@@@AAAA?C@BBB?C@@@CBBB?CDCCBB@CC?@>??CCCEE<A??:==<=?.?=<@888CBD?>:?;??@?;@=@@CA@>@BBCCCC>A=@?E>CBB?BBBABBBBBBBBBBBBCCCCC?=>=>><>==899,9A@<8><@>==
@ATNG8:03425:04752
GATGGTAGGACGAGCGTCTGAGAGGTACTCATTCGTTTCGGAAGAGACAGGTACGTTAATAGTTAATAGACGTACTTCTTTTTCTTGCTTTCGTGGTATTCTTGCTAGTTACACTAGCCATCCTTACTGCGCTTCGATTGTGTGCGTACTGCTGCAATATTGTTAACGTGAGTCTTGTAAAACCTCTTTTTACGTTTACTCTCGTGTTAAAATCTGAATTCTTCTAGAGTTCCTGATCTTCTGGATATGAGTGACTCGTGCTACCATCGATGGATCTGAGTCT
+
//8849AA=CC@>>@;:;A@@BBC?BCC@A;;80==@500+0*0<@@@=B?BB>BC?B?B;;;<>9>A0//<977>.55555$4;399=90445516=?:>@666?;;;7AABCCECC@CDF@B?CBABABBC=@@CB=AABBB@@@B@@@@@@@CGFCCG@@=@6;;BCCCDCC@C0000+0,00>>>>0>=>@D:;;CCCCBA@@4;::*9B455:=7@A89:AAA@C>@=@@?ABC?@@B=AAABBBBBB@@@B@@@AA??<@;99A@@=BBBBBBBCBB
@ATNG8:03460:04777
GATGGTAGTGTCATATGAGAGTGTGTACTCATTCGTTTCGGAAGAGACAGGTACGTTAATAGTTAATAGCGTACTTCTTTTTCTTGCTTTCGTGGTATTCTTGCTAGTTACACTAGCCATCCTTACTGCGCTTCGATTGTGTGCGTACTGCTGCAATATTGTTAACGTGAGTCTTGTAAAACCTCTTTTTACGTTTACTCTCGTGTTAAAAATCTGAATTCTTCTAGAGTTCCTGATCTTCTGGGCTGCGCTGATATGCGCTACCATCGACCTCTAGAAGTCT
+
ADBB@BBBB<96CCCGCHCCCBBBCCBCBDA@=@BBB=BE@C?BBCCCJHADBBBC?C?BBBB?B?BDBBBCDCC?BBBBB5BG@BBCD?CCBB@BBB?BD7;<;BBB?CDFGCHDDACCC@C@CCCFABBDBCDCC>BBCCCBBBCBBBCAAAC@CDD@CC@B?BBBCA@AA@=@0000+0+000000*0@:9:69AABBBCCBB=@@@@1@@@@B>A=AB=B@BBBA@=@@BBBDDD>@@BC=B;;;CCCCCCCBBBEGBBB=@@@@;;5;@ACDL@DAAA
@ATNG8:03434:04789
GATTAGCTCGCTGATGATATCTCCAGAAGATCAGGAACTCTAGAAGAATTCAGATTTTTAACACGATAGTAAACGTAAAAAGAAGGTTTTACAAGACTCACGTTAACAATATTGCAGCAGTACGCACACAATCGAAGCGCAGTAAGGATGGCTAGTGTAACTAGCAAGAATACCACGAAAGCAAGAAAAAGAAGTACGCTATTAACTATTAACGTACCTGTCTCTTCCGAAACGAATGAGTACTATAGACTATCTGAGACTACCATCGATTCGAGGAAGTCT
+
ABB@BBCCCDDBBABBBCCCCAA@GDGABBBCBB>A@CBBBBBB?BB?B>BBCBBBBB3B?BBBBBBCDBBB=BBCCEEE5BB?B<AAA9ACCACCCBDCFDC?B?BC?BBB?BBBBBCCCCCCBBBCCB@CBAB?B???BBBB<@=@?@<@DBBBBBC@AAABBB@BC@@>?>@@@@?8?::3:9999.8@<A;;;BBBAA:>;>AAA;><>?BBB@CCCBBBB=A=AAA<ABB@???DBABACCCC???>>BBBBBAAABD?BBBBBB?BBBB?B?A987
@ATNG8:03437:04819
GATGGTAGCTCACGTACGTCACACGTACTCATTCGTTTCGGAAGAGACAGGTACGTTAATAGTTAATAGCGTACTTCTTTTTCTTGCTTTCGTGGTATTCTTGCTAGTTACACTAGCCATCCTTACTTCGCTTCGATTGTGTGCGTACTGCTGCAATATTGTTAACGTGAGTCTTGTAAAACCTTCTTTTTACGTTTACTCTCGTGTTAAAAATCTGAATTCTTCTAGAGTTTCCCTGATCTTCTGGCTCTCGTAGACAGACCATCGATTCGAGGAATGTCT
+
<<BB=@@@::99559<<;;@BBCCCDCCCB;;5;<<;09:49;595<<<=:=@@@@>A?ABCBAE>A??BB??>@<?????.;@>BBCD>CCCB9:7<6=A7897:?@;AAAABB@@=BCC:>:=:7167779///95::>>>>@BB?:;;>>9818::48:4819:888//...33799.72;755555$59778.////85/..7.5775'5688839377379988555'22'2557;6157946----225,..769:7>>>@@@<B@@=6<16/..7
@ATNG8:03439:04818
GATGGTAGCACACGAGATCTCATCTTACTCATTCGTTTCGGAAGAGACAGGTACGTTAATAGTTAATAGCGTACTTCTTTTTCTTGCTTTCGTGGTATTCTTGCTAGTTACACTAGCCATCCTTACTGCGCTTCGATTGTGTGCGTACTGCTGCAATATTGTTAACGTGAGTCTTGTAAAACCTTCTTTTTACGTTTACTCTCGTGTTAAAAAATCTGAATTCTTCTAGAGTTCCTGATCTTCTGGGTGCGCTGACAGTCTCTCTACCATCGATTCGAGGAAGTCT
+
AA@@<AB@@@CC::6;>@BA@@5567<<@B@A?AFFC?CIAGABA@BDGF?BCDCC=@>@BCB@B?CBBAC??=@9><=<=,==87?>?8=B?B9;:B?BB?A>???A=A@BBBBBB???D=B=A>>>;;;A<@???8;;??>>@>>?@@@;;;A<;;;=BA=@<>>>B>>>>>:>>?>=/=0718;AAA/A@@@A9A>>>B?>>;;7;BBBB(B767<5;:;=7<A@>;::=B<A@;;;=4:889*8:777/./68757:::96660333366268?@8><>==B
@ATNG8:03453:04797
GATGGTAGTACATGATAGACGACACCAGAAGATCAGGAACTCATAGAAGAATTCAGATTTTTAACACGAGAGTAAACGTAAAAAGAAGGTTTTACAAGACTCACGTTAACAATATTGCAGCAGTACGCACACAATCGAAGCGCAGTAAGGATGCTAGTGTAACTAGCAAGAATACCACGAAGCAAGAAAAAGAAGTACGCTATTAACTATTAACGTACCTGTCTCTTCCGAAACGAATGAGTACCTCTCAGACGCTCGTCCTACCATCGATTCGAGGAAGTC
+
8844.44:;:<<=666==<<<>666:>=>9=;;;;727279///977)/4386:9;;===;$4.454;;;===<<4:744444$4;7@.994&333-38333988@=A4:9?@??<=@?>BB@@@BBBAAA??9>A@@=@????>?B<@=@00/;;;:=BB?A=>@BA?@>7;;=*0/671//6456555'29499=9??>@@8=8;;;;5;5;8;;B?BA@@CCC?C?BBD>BAA>@@?A@?@?BBBBAABA::9@@9979AA9?88887067<96<29:9
@ATNG8:03457:04822
GATGGTAGCGCATATCAGCGCAGCCCAGAAGATCAGGAACTCTAGAAGAATTCAGATTTTTTACACGAGAGTAAACGTAAAAAGAAGGTTTTACAAGACTCACGTTAACAATATTGCAGCAGTACGCACACAATCGAAGCGCAGTAAGGATGGCTAGTGTAACTAGCAAGAATACCACGAAAGCAAGAAAAAGAAGTACGCTATTAACTATTAACGTACCTGTCTCTTCCGAAACGAATGAGTACCTCTCAGACGCTCGTCCTACCATCGATTCGAGGAAGTCT
+
:;@B?B;6;==CCDCCCDDDCCCCC=BBC@BBBCBB8;8;ABBDCCA??=@?AAABBCDCC*BBCCDBCCFBBB<BC;;;;;*;A>A5;;<*;BA>BCBA@ACCC@D?CC?AAC?DCA@BBCB@@@CDDDFCACCBB@BA@@ABAC>B@EA@>ACBCDCBB?BDDDCA=AA?CBB?BBBA@<A@@=ACCCC3CD@B>>>CBC>>:><AA@@<>9>?BBB?BBBBBBB@C?CDD>DAA>ABCCCCC?@@@BBBBBBBB@@>>:>?A:>>><<>;>BAA=A:>:88
@ATNG8:03458:04822
GATGGTAGGTGAGAGTGAGACGCAGTACTCATTCGTTTCGGAAGAGACAGGTACGTTAATAGTTAATAGCGTACTTCTTTTTCTTGCTTTCGTGGTATTCTTGCTAGTTACACTAGCCATCCTTACTGCGCTTCGATTGTGTGCGTACTGCTGCAATATTGTTAACGTGAGTCTTGTAAAACCTTCTTTCTACGTTTACTCTCGTGTTAAAAATCTGAATTCTTCTAGAGTTCCTGATCTTCTGGGTGCGCTACAGTCTCTCTACATCGATTCGAGGAAGTCT
+
:<A@@CBB?ABABCCCCDFCCCCCCGBBBC@@>@CCD=CC?C?BBBBDCC?CDDBB=A=ABBB?B>BBBBBBBBB?BBBBB1AA>AAAA9AAAA<@@B>BB=@@BBCC?AAA?>>AA;A@@:@9>>@?@@@@=AA@@9=>BA@>>>>>B@?=>>B=677<<<6><>@CAAAAAA<@????5?<A<AAD:A988?AC9>===@A><::-6666(7=>@@;@<AA;AA==?>A<@9>>>>>A8<<>A7A?>=<<;;=BA?A><>A?AAAAAA>:>@AA;A:@===
@ATNG8:03463:04808
GATGGTAGTGTGTCTCTGAGAGTAGTACTCATTCGTTTCGGAAGAGACAGGTACGTTAATAGTTAATAGCGTACTTCTTTTTCTTGCTTTCGTGGTATTCTTGCTAGTTACACTAGCCATCCTTACTGCGCTTCGATTGTGTGCGTACTGCTGCAATATTGTTAACGTGAGTCTTGTAAAACCTTCTTTTTACGTTTACTCTCGTGTTAAAAATCTGAATTCTTCTAGAGTTCCTGATCTTCTGGAGATACACATGATACTCAACCATCGATTCGAGGAAGTCT
+
44998=CBBB;:6;;;;CBAABB@BCA@@?9909;>=5>>9;9<CCCCCCABBCDCAC@CCDCAFAFCBCCDBBA?@@@@@0@C?CCDF>BCBB@CCH@CC?BACDDGADCCCCCBB?BCC@C?CCCCAAAC@BBBB>AAA@B@@@ABABBBCBB@BBC@DD@C?BBCCCCCCE=ABCCC<CAC?@A@@@0@BCDF>AAECCCCAA@5;;;;*;@ABCAC@DC@BBBBBAA?A?BBCCBC:;:C?CCCCCBBBBBBBBCCBBB=@=@?>>@@>AA@A?C;?>??
@ATNG8:03447:04846
GATGGTAGCGCATATCACGCAGCCCCAGAAGATCAGGAACTCTAGAAGAATTCAGATTTTTAACACGAGAGTAAACGTAAAAAGAAGGTTTTACAAGACTCACTTTAACAATATTGCAGCAGTACGCACACAATCGAAGCGCAGTAAGGATGGCTAGTGTAACTAGCAAGAATACCACGAAAGCAAGAAAAAGAAGTACGCTATTAACTATTAACGTACCTGTCTCTTCCGAAACGATGAGTACTGCGTCTCACTCTCGCCTACCATCGATTCGAGGAAGTCT
+
//::)////449:556:99::4444&44939:;==>4699CCBFDC@CC@C?CBCCCCCC5CADDCBBBBBCCC9??9::::*;I>F5;;;*;BB=@AA@@@ABD<B@BD@CCC?@?CBCCBBBBBBBBBBB@BBCB?BBA>>?BB>B?BBB@CAA@AA882:BBAAE?AA=?A@<?@878(599468778(8819CBFB@>>>;?;9:9>597;??@C<A;::?=<9=<?;;2;000>>@;?????BAAB@;:BC???@=A==:=888CB;?ACC@C?BAAA
@ATNG8:03452:04874
GATGGTAGCGCATATCAGCGCAGCCCAGAAGATCAGGAACTCTAGAAGAATTCAGATTTTTAACACGAGAGTAAACGTAAAAAGAAGGTTTTACAAGACTCACGTTAACAATATTGCAGCAGTACGCACACAATCGAAGCGCAGTAAGGATGGCTAGTGTAACTAGCAAGAATACCACGAAAGCAAGAAAAAGAAGTACGCTATTAACTATTAACGTACCTGTCTCTTCCAAACGAATGAGTACGATGAGAGAGCTCTCTCTACCATCGATTCTAGGAAGTCT
+
CBAA?B;6;ACCBCCCCCCCCCCDD>DBB=CECB@@?@@CCDCBAC?AB?A>BA@99999'9?CBCCCCCBCCC7?>999::*;C=A5;;;*9DD=CBBBDCCCD>A?AD?BBB>BBAABBCCCCCCCDDBB@BCCF?BBBBBCBB?C>BBB?BCDCCBBA@CCCAAA?CC@AAA<==@@>97889>BDED2BB@D999AAA@=7:7:A@@6:5:?BBB@CCCCCAA=A=@A=BCC@BBBBBAA899@@@@AA@@B???B?@AA=B===@@;?@88088=::;
@ATNG8:03457:04843
GATGGTAGTGTCATATGAGAGTGTGTACTCATTCGTTTCGGAAGAGACAGGTACGTTAATAGTTAATAGCGTACTTCTTTTTCTTGCTTTCGTGGTATTCTTGCTAGTTACACTAGCCATCCTTACTGCGCTTCGATTGTGTGCGTACTGCTGCAATATTGTTAACGTGAGTCTTGTAAAACCTTCTTTTTACGTTTACTCTCGTGTTAAAAATCTGAATTCTTCTAGAGTTCCTGATCTTCTGGGTCTCTCTCTCACGCACTAATCGATTCGAGGAAGTCT
+
87//)/::44445556<==;;<====:99;44.444:4<>:?9;@@B<@>:CCCCD@EGB@@@7;59==55555<.44444$4=8<<CC<:6558;995;<266>=??>@BACCCCCACECAD@BCBC<;;C@BCCC?AACCCECCCBAAAA@@@>ABB?AA>A6;;@BBAB@@=@AAAA7@=B=;;;;;*;CCDF;;;@AABECCB=@BAA0B@@AC@CACDABBBCBBC?B@EHDFBB?BABA=;<<ACBBBCCBCCD;;;B=AAA;;70<@@+0+0:::
@ATNG8:03421:04894
GATGGTAGTGCGTGAGAGAGAGACCCAGAAGATCAGGAACTCTAGAAGAATTCAGATTTTTAACACGAGAGTAAACGTAAAAAGAAGGTTTTACAAGACTCACGTTAACAATATTGCATCAGTACGCACACAATCGAAGCGCAGTAAGGATGGCTAGTGTAACTAGCAAGAATACCACGAAAGCAAGAAAAAGAAGTACGCTATTAACTATTAACGTACCTGTCTCTTCCGAAACGAATGAGTACATAGATATACGTATAGCTACCATCGATTGAGGAAGTCT
+
@;<<@BBB;;6==?@@BBCCCCBBB>CCCACDCB@@>@<A@BDCBB???=?>BBBBCCCD1B?BB@AA@?<??;798<BEMD5AA=@4999&9@B?BCCBACC;;8;=@C@DAA>@@A?@?BDABBB@AB9959998=@>?:>>??8A=A??;?BBABB>?;====;;5;=78884::888*888188888(5=7=7;:;;A<=:=:==?C;?:88;@@@CBABAA@=>290;5000:000;@@ABBBBCAAAAABBCA>==AAA=A;888>088=8<7<::;
@ATNG8:03442:04895
GATGGTAGAGAGAGCTCTCTCATCGTACTCATTCGTTTCGGAAGAGACAGGTACGTTAATAGTTAATAGCGTACTTCTTTTTCTTGCTTTCGTGGTATTCTTGCTAGTTACACTAGCCATCCTTACTGCGCTTCGATTGTGTGCGTACTGCTGCAATATTGTTAACGTGAGTCTTGTAAAACCTTCTTTTTACGTTTACTCTCGTGTTAAAAATCTGAATTCTTCTAGAGTTCCTGATCTTCTGGGCTGCGCTGATATGCGCTACCATCGATTCGAGGAAGTCT
+
4444.5=;CD@@@>9556;;;A>65566566>9BBBB=BD@C@A@?@@AA6;5<>=6;=ACBC?C=>?EGCBB@B?BDDDD2AA?A???8=A==*00-)--)----66067:88777;588;A;@@@;;8:>;?A==4:;7:888<877;;7553./..278494;;;>>>?>@:=?@>>.<3;5;:<<=.;:@@@2:;:///=;6:76=<<,=///;5;5??=AAA?<=>=B<>>>E>>;:::;6;///<<::>;;;>>AAA@@;??A@@@=AA??<@<@=<;
@ATNG8:03428:04954
GATGGTAGTGCGTGAGAGAGAGACCCAGAAGATCAGGAACTCTAGAAGAATTCAGATTTTTAACACGAGAGTAAACGTAAAAAGAAGGTTTTACAAGACTCACGTTAACAATATTGCATCAGTACGCACACAATCGAAGCGCAGTAAGGATGGCTAGTGTAACTAGCAAGAATACCACGAAAGCAAGAAAAAGAAGTACGCTATTAACTATTAACGTACCTGTCTCTTCCGAAACGAATGAGTACATAGATATACGTATAGCTACCATCGATTGAGGAAGTCT
+
BBCB@CCE;::B@BBDGBBBCCCHG?HCB@BBBCAB>B@CEDCBBB?AA=A=ABBCABBB+@8CBBBBBBBAAA899<<<<<*;;542555&5<>=>BCCB@@00+0,0@9@@A599@?@BCABABBCCAAA?B???;???:998>:A@:997:BBBBBCA<BCD====??:<<=388@@D:@>>988888(/;7<///::=;;5:9=;;;<B<>8;;B>B@A@BCC?@<@A@8;00,000>BCBCCBBBBBBCCA???@@@???7::==??387A<A7;;>>
@ATNG8:03445:04944
GATAGTGCGTGAGAGAGAGACCCAGAAGATCAGGAACTCTAGAAGAATTCAGATTTTTAACACGAGAGTAAACGTAAAAAGAAGGTTTTACAAGACTCACGTTAACAATATTGCAGCAGTACGCACACAATCGAAGCGCAGTAAGGATGGCTAGTGTAACTAGCAAGAATACCACGAAAGCAAGAAAAAGAAGTACGCTATTAACTATTAACGTACCTGTCTCTTCCGAAACGAATGAGTACTACTCTCAGAGACACACTACCATCGATTCGAGGAAGTCT
+
<>CBDDCCAABCCCICCCCA@@>ADFAFCC@AA@C@CCCCBBB?BB@B?BBAA@BBB3B?BBBCBBBC@@?:>>>ABBB5AG=B4;;;.;BB@CCCCECGBB?B@BC@BBB?CCCACCCCCCCDDCB@?;@@@A?BECCCCBB?B?B@@=@BBABBBB@BBBBCC?CD?BAB>>>AA@9A??<?BCCC3AA<A776?@?:;7:<@>@B8:49=@::5:@BCBCC?C?CCC>BBB?BBBBBBBBBCBBBBBB>>>>9::@>>><ADA>>><@===8=<><==
@ATNG8:03445:04963
GATGTATCTGTCTACGAGAGCCAGAAGATCAGGAACTCTAGACGAATTCAGATTTTTAACACGAGAGTTAAACTGTTAAAAAGAAGGTTTTACAAGACTCACGTTTAACAATATTGCAGCAGTACGCACACAATCGAAGCGCAGTAAGGATGGCTAGTGTAACTAGCAAGAATACCACGAAAGCAAGAAAAAAGAAGTACGCTATTAACTATTAACGTACCTGTCTCTTCCGAAACGAATGAGTACTACTCTCAGAGACACACTACCATCGATTCGAGGAAGTCT
+
5444<4444//7/////:97;65558;7////176:87:943445.5655555555$54955///7//)/:1///97<;;;+;;5:7;;;/;::6;;00/:6<<=6=8@@6>:;4333:<999@@@@????@<@BAB=@@B@@=>=:@<AA@=@BAAAAAB>A@@???;@@=999?BDCCC;A992999999%97155227772202::9>>6@:=8BCC@BBBBBBB@B>ABC=BBA>ABBBBBBBABABBBFBBBBBB>@>>>@<@AF@??;?=;;5;:>;;;
@ATNG8:03444:05016
GATGGTAGCTCTGCTCTGACTCTCGTACTCATTCGTTTCGGAAGAGACAGGTACGTTAATAGTTAATAGCGTACTTCTTTTTCTTGCTTTCGTGGTATTCTTGCTAGTTACACTAGCCATCCTTACTGCGCTTCGATTGTGTGCGTACTGCTGCAATATTGTTAACGTGAGTCTTGTAAAACCTTCTTTTTCGTTTACTCTCGTGTTAAAAATCTGAATTCTTCTAGAGTTCCTGATCTTCTGGATACACTCATGTGCACCTACCATCGATTCGAGGAAGTCT
+
45==8=CBBAB;@;BDC;:9:66<<955=B?@;@AAA=BF@F@DBBCCCCAEEECC?B?BDCC@C?CBBBCCCCB=BDDDE5BB>CBCE?CCBI@CBH?CD@AABCBC@CCCCCCCD@CCC>A>BCBBBBBC?CDCC?BBBBBBCBBBBCDCAAA?CBB?CC?B>AABCCCCAA=A;;;;6<@C>;;;;;*;BBB>BEDBCCCB@@9@@@@0@ABCD@C@BB=@?CDBBA?B?BBCCDD?BCB@BCCCCCECC???ABBC@BBB?A99:AB?BBBB?D?BB99
@ATNG8:03454:04992
GATGAGTGCGACATGAGTGTATCACGAAGAATCAGGAACTCTAGAAGAATTCAGATTTTTAACACGAGAGTAAACGTAAAAAGAAGGTTTTACAAGACTCACGTTAACAATATTGCAGCAGTACGCACACAATCGAAGCGCAGTAAGGATGGCTAGTGTAACTAGCAAGAATACCACGAAAGCAAGAAAAAGAAGTACGCTATTAACTATTAACGTACCTGTCTCTTCCGAAACGAATGAGTACTGCGTCTCACTCTCGCCTACCATCGATTCGAGGAAGTCT
+
7///////559:5555//7------//2/4.4:44.4.5;;<=552/:4:)0///////$/4:<=@@==<<<>7>=@@>>=(=>;?<<>?2>==9=;;:<96--(-)-:688716;88;<=ABBBB@@@BB?B;:;@DBDB???B?C@C@@<@::9??>?<???:;=:00*///(/39<?6<88879887'5547588766=<,///:::*/*/5=<>;?AA@CCC?@;<<:5:00*000>AA@888<<59555<<::;>:@>>;>555994899907/33//
@ATNG8:03457:04990
GATGGTAGTGTCATATGAGAGTGTGTACTCATTCGTTTCGGAAGAGACAGGTACGTTAATAGTTAATAGCGTACTTCTTTTTCTTGCTTTCGTGGTATTCTTGCTAGTTACACTAGCCATCCTTACTGCGCTTCGATTGTGTGCGTACTGCTGCAATATTATTAACGTGAGTCTTGTAAAACCTTCTTTTTACGTTTACTCTCGTGTTAAAAATCTGAATTCTTCTAGAGTTCCTGATCTTCTGGGTCTCTCTCTCACGCACTATCGATTCGAGGAAGTCT
+
BCCC@CCCCAABCCCCBBCCCCCBBBBCDEBA>AABG=BB?B@CCCCCCCACCCB@?AACCCD?C@CCDC@@BDD@CCBB@1?@<AABB=BCCC?CCC@CC?CBCDDD?@@CCCCDD@DCC?B@CDBAACBB?BBFF@CBBBCCCCCBBCCCBBB@CCC>BB@D?B@BBBDBBC@CBBBB;B?D=::9::*:@ABC=BADDCCDB@A4::::*:BACE?A?BC@CCBBCCC?B?BCCCCC>AACC>BBCBBCBCCCCCAAAABABBBBB?ACCB@B@B???
@ATNG8:03469:05003
GATGGTAGGCGTGTGAGAGTCTGCCCAGAAGATCAGGAACTCTAGAAGAATTCAGATTTTTAACACGAGAGTAAACGTAAAAAGAAGGTTTTACAAGACTCACGTTAACAATATTGCAGCAGTACGCACACAATCGAAGCGCAGTAAGGATGGCTAGTGTAACTAGCAAGAATACCACGAAAGCAAGAAAAAGAAGTACGCTATTAACTATTAACGTACCTGTCTCTTCCGAAACGAATGAGTACGTGTGCGACGTGTCTCCTATCGATTCGAGGAAGTCT
+
CBBB?CDD@CAAADDDBBBAABCCD>BBB@BCCCBB@C@CCDBBBB@CC@B@BAAABCCC3B@CCAABBBBCCC>B?:9888(8?<A<BBB9??B?BBBBB@?BA;A;AB=@@@<>>>>>>@@AAAAA>@@A<<;;?;===@==>>9>;A>B?BB@BA?AC:>>>@BB?BB>BBB:<<9995<<;699898)8:5;<>>?@@>>:=<>>6636;@>?>A<AAA@:::<@<@AA:?BB@>>>BB@@:?;<=<<=;;:@@>>><@@A@@@A8<<AC=D=@?66
@ATNG8:03423:05076
GATGGTAGATACTCGCTGATACACCCAGAAGATCAGGAACTCTAGAAGAATTCAGATTTTTAACACGAGAGTAAACGTAAAAAGAAGGTTTTACAAGACTCACGTTAACAATATTGCAGCAGTACGCACACAATCGAAGCGCAGTAAGGATGGCTAGTGTAACTAGCAAGAATACCACGAAAGCAAGAAAAAAGAAGTACGCTATTAACTATTAACGTACCTGTCTCTTCCGAAACGAATGAGTACACATCGTCGTGTCGTGCTATCGATTCGAGGAAGTCT
+
A@AA?A<BCBBBEBBBCCBBBCBBB>BCC@BBBB::8;?CBBDDDD?BB?B?BBBBBDDD3D>AAABBBAAACE=@>;;;;;*;A>C5;;;-:AE?BBBCDCB@@7:6;B?CCC@DFBAAAFCGCBCBCCCB?B?@?@BAAAAAAB=>:>00,0===>@BB?ABBCBB?AB=999<>>DED=@?@;989899%/:7:///=;A=>;><>;<=1818CAAA@BBBBBBB=@=??A<ABB@ABABBBBBBBBBB=AAAAAAB999BBBCBBB<??BB=B>A888
@ATNG8:03427:05059
GATGGTAGTGATACAGATCAGACACCAGAAGATCAGGAACTCTAGAAGAATTCAGATTTTTAACACGAGAGTAAACGTAAAAAGAAGGTTTTACAAGACTCACGTTAACAATATTGCAGCAGTAGCACACAATCGAAGCGCAGTAAGGATGGCTAGTGTAACTAGCAAGAATACCACGAAAGCAAGAAAAAGAAGTACGCTATTAACTATTAACGTACCTGTCTCTTCCGAAACGAATGAGTTCGAGAGTCAGAGCAGAGCTACCATTGATTCGAGGAAGTCT
+
CCBB@BBCCCCCCBCBBBCCCCCB@@CCD?CBBC99:;?CCCCBBB=BB?B>AACBBBBB+B>CCCCBBBCABC=A?:;<<<*;B=?5;:;&9CD@BCCCCCCDD?C?BB@CAA>AACCCCCCCCCDEDBB=BBCD?CBBBBBBC@B@BBB@BCCBAAAD?CBBBBB>BB>BBB=AA8992:??=@BFED3BB?BAAAB@?@C=?=?AAA>B?BBACC>>>>B998@B@CDF>BAA>@@@BB@DBBB>?>B??>DFBB>>>BBB>AA>ABB?ABCB>C?B@>=
@ATNG8:03444:05042
GATGGTAGAGTATCATGTGTATCTCCAGAAGATCAGGAACTCTAGAAGAATTCAGATTTTTAACACGAGAGTAAACGTAAAAAGAAGGTTTTACAAGACTCACGTTTAACAATATTGCAGCAGTACGCACACAATCGAAGCGCAGTAAGGATGGCTAGTGTAACTAGCAAGAATACCACGAAAGCAAGAAAAAAGAAGTACGCTATTAACTATTAACGTACCTGTCTCTTCCGAAACGAATGAGTACGATGAGAGAGCTCTCTCTACCATCGAATGAGGTTAGTCT
+
:<BC:=CCCCCBBBB;;;CDDBA@C@CCB@CCCCAA<@=@AACBCC@CG@B@BAACCEIF3D@BBCCCCBBBEE>BABBDFF5CC?B<@@@7@AA?BBBBBBA:99.9>DB=A::438>>BBBCBBAABGCCC@CCBB>AAACCCCB@C@C::;:ACDCBBB@BBBBBB@BD@BBB<>>>>=8?@@=>@@@@@(@A=00/0?=?AA=B<@??@<@===BDDACBC@@CE@B@BCC>BAA>:::BBBBBB999BBBBBBBAA@@A>??;;@@@@<AB@@<@5:@;;;
@ATNG8:03451:05087
GATGGTAGCGCATATCAGCGCAGCCCAGAAGATCAGGAACTCTAGAAGAATTCAGATTTTTTAACACGAGAGTAAACGTAAAAAGAAGGTTTTACAAGACTCACGTTAACAATATTGCAGCAGTACGCACACAATCGAAGCGCAGTAAGGATGGCTAGTGTAACTAGCAAGAATACCACGAAAAGCTAGAAAAAAGAAGTACGCTATTAACTATTAACGTACCTGTCTCTTCCCGAAACGAATGAGATACTGCGTCTCACTCTCGCCTACCATCGATTCGAGGAAGTCT
+
////;:/66===;;<==>><::555)555.566===8=9<<<55583897;7999999999$949;;<=<@:;@@8@?;;;;;':@9@=@CA4@9946>;==;70/)/7:>6;;>:>BCBCCD;;;@@C:::;49:59.5?>>>>>>:@=AAA;@:;9@??B@CCC@>>:00+0:;+09>;CA9??==<9:996$9;*/0//:8@A>:>=><@@;>?BA;;;?C;;;@@@4::(999,444./660//::::<=?@AAAAABABGG?AAIGI@AAA@?ADCD@D<::??
@ATNG8:03461:05110
GATAGATATATGCACGCTCTACCAGAAGATCAGGAACTCTAGAAGAATTCAGATTTTTAACACGAGAGTAAACGTAAAAAGAAGGTTTTACAAGACTCACGTTAACAATATTGCAGCAGTACGCACACAATCGAAGCGCAGTAAGGATGGCTAGTGTAACTAGCAAGAATACCACGAAAGCAAGAAAAAAGAAGTACGCTATTAACTATTACGTACCTGTCTCTTCCGAAACGAATGAGTACTACTCTCAGAGACACACTACCATCGATTCGAGGAAGTCT
+
<@?6;9?@@B;99C;99BBCCE@CA@=@@ABBC@B@BBB988B?BB>?9;A997???,@8;;;;<;;77;73;356>??+@=7;.555&5::79;655////)/599399:.55545<<@ACAAABAA@ADDBB>A@DBC@@@?D@BBC@CBAABBBB>AACCCC?BB????>@><==5;;;5;;<<=<&:;:7/./98ACA<@;>>AB;BABBA@>@CCBBBB@C@CBB>BBB@FBB??@CCBBBBAAAA???;;@=;;;;;>=>???:>?>>8=8<888
@ATNG8:03484:04504
GATGTAGTATAGAGCTCTACATAGTACTCATTCGTTTCGGAAGAGACAGGTACGTTAATAGTTAATCGTACTTCTTTTTCTTGCTTTCGTGGTATTCTTGCTAGTTACACTAGCCATCCTTACTGCGCTTCGATTGTGTGCGTACTGCTGCAATATTGTTAACGTGAGTCTTGTAAAACCTTCTTTTTACGTTTACTCTCGTGTTAAAAAATCTTGAATTCTTCTAGAGTTCCTGATCTTCTGGCGCGTATGTATTCGCCTACCATCGATTCGAGGAAGTCT
+
:?@=BCAAACCCCCCCCCC?BAAFCBBBDCB>BBBB>BD?B=@?::9@@<@@@=?:?:?>@@:?:;>?9:7>878777$8?8;9:9(7=<>;;;A<>>388;;AA;@@@768CCAC@A:=8<>68889>5AAAA5;;:;::<>?ABB??<::6;=>::;5;:>>?==<>==7;BCEH5B38156888*;99=>7>B@@>A;:;=8=@A@@%9570573=425,2:=@?=>:>=@>;:==///>6978889;7759199:9?>>:>>==;;7;=BB=A<A@=>
@ATNG8:03480:04547
GATGGTAGTATATAGCTCTACATAGTACTCATTCGTTTCGGAAGAGACAGGTACGTTAATAGTTAATAGCGTACTTCTTTTTCTTGCTTTTCGTGGTATTCTTGCTAGTTACACTAGCCATCCTTACTGCGCTTCGATTGTGTGCGTACTGCTGCAATATTGTTAACGTGAGTCTTGTAAAACCTTCTTTTTACGTTTACTCTCGTGTTAAAAATCTGAATTCTTACTAGAGTTCCTGATCTTCTGGGTGCGCTGACAGTCTCTCTACCATGATTCGAGCGAAGTCA
+
4444.5;>ADDC<<;;65599;;;;ABBABAA=@;;;0;B9?4943::9:6:=A@A=A<@?=?;A<@@B=:888?3<<=<=.:<:;5555&2;7;2<?@;AB??==8888<<<<@@??<?CB:=8;;:888=>:??@@<887DA?<==<<<;:99:87789>@<@=>>===>==?8=<=<<1<3:5;;;;;,:>;;;-//:<<;@A>>8====.=>??=7<7<;,//;;=6::=C=C>AC@A<=6660//-76--.99<9@@>==?=959::671699:9:7-6632
@ATNG8:03499:04533
GATGGTAGCGCATATCAGCGCAGCCCAGAAGATCAGGAAACTCTAGAAGAATTCAGATTTTTAACACGAGAGTTAAACGTAAAAAGAAGGTTTTACAAGACTCACGTTAACAATATTGCAGCAGTACGCACACAATCGAAGCGCAGTAAGGATGGCTAGTGTAACTAGCAAGAATACCACGAAAGCAAGAAAAAGAAGTACGCTATTAACTATTAACGTACCTGTCTCTTCCGAAACGAATGAGTACGATGAGAGAGCTCTCTCTACCATCGATTCGAGGAAGTCT
+
---838=@@:=655<@@9:5C@::9,995.5:;;55.55)599999834/)/4////////$5.5;999;:5515<2;5:9555$9B6<7<<<0;<<166555::59659@@8ABA<>???@A@AAB@AACACBABBCC?AACBCBBD=A?ABA>B;;:;AAB>A@BB@@=?;7;@@,0/89:.6/3.3;;99)7718333===9>;@8>>@@=@===BA@?@BAAAAA=@9>@@8@A@=???CBBBCB:::BAAA>?>CCA@@@??<?====A;????;>9=<==
@ATNG8:03470:04612
GATGGTAGCACACGAGATCTCATCTTACTCATTCGTTTCGGAAGGGACAGGTACGTTAATAGTTAATAGCGTACTTCTTTTTCTTGCTTTCGTGGTATTCTTGCTAGTTACACTAGCCATCCTTACTGCGCTTCGATTGTGTGCGTACTGCTGCAATATTGTTAACTTGAGTCTTGTAAAACCTTCTTTTTACGTTTACTCTCGTGTTAAAAATCTGAATTCTTCTAGAGTTCCTGATCTTCTGGGTGCGCTACAGTCTCTCTACCATCGATTCGAGGAAGTCT
+
CBBC?BBCCCCC;;6>CCCBB;6668;;?A:;7:AAD>CC?C?AC:A>BB?AB@;<:;@BBDIAC@BBCCCHGEC>@@@@@0@B@DBAA=ACCCBDCB>AA6;;@BBB@CCCCCCBB?BBB?B@B@AAA@@A@BBBC<>>BBB==<<<><=9::@<@?@<AA:>;>B<>>@CBB>CBBAB7B=B<@@CCC5CDEEE>CBBBAAAAA@;???@.?ABBC?C@BB?BBBB?@??B?AAABBC596@@8<>=AAAAAAAAAAA>>:==9;///;;7<=AA>E:==>>
@ATNG8:03489:04584
GATGGTAGGCGACATACATACGCGCCAGAAGATCAGGAACTCTAGAAGAATTCAGATTTTTAACACGAGAGTAAACGTAAAAAGAAGGTTTTACAAGACTCACGTTAACAATATTGCAGCAGTACGCACACAATCGAAGCGCAGTAAGGATGGCTAGTGTAACTAGCAAGAATACCACGAAAGCAAGAAAAAGAAGTACGCTATTAACTATTAACGTACCTGTCTCTTCCGAAACGAATGAGTACTATGTAGAGCTCTATACTACCATCGATTCGATGAAGTCT
+
<=BC@CCB?B@A@CCCCCCCBBBCC@CCD@DECCBA>A?BBBCCDD@BB?B>B?@@BBBB5B@CCCBDDBBCCF>@@::999.;E>C4;;;*:B?;@BCBBCBAA@B?CB@BBB?AA?>@BBBBBBCCEBBB@CCBB?BB@?@BBB?C@CBC@BCCCBBBA?CDDBBA?BA>BBB<==BCB=BBB??????1??=@==8BCB::68;?A?@:;:;=BBE?CCBBCCC@C@BCB>@AA?9::BBBABB>>>BAAAA>:::::>?<<8<777@@<@A@@@@;>788
@ATNG8:03499:04580
GATGGTATTATATCGCGTCGCTATCCAGAAGATCAGGAACTCTAGAAGAATTCAGATTTTTAACACGAGAGTAAACGTAAAAAGAAGGTTTTACAAGACTCACGTTAACAATATTGCAGCAGTACGCACACAATCGAAGCGCAGTAAGGATGGCTAGTGTAACTAGCAAGAATACCACGAAAGCAAGAAAAAAGAAGTACGCTATTAACTATTAACGTACCTGTCTCTTCCGAAACGAATGAGTACACATCGTCGTGTCGTGCTACCATCGATTCGAGGAAGTCT
+
899>7@0:05<:99;666;;;><==:=AC?@@CBBB@C>?96555<5;;9=8<<555><<,<9>>:;<9<:333(3349;;;*;;7<<@@?0@@@?996@;:<;?<;:CC:BCF?AAAABCCCCDCBBBBBB@CBCD=??BBBB@A>C@CAA?ABA@ABCB@BBCCCC@CC?989?BAAAB=>::4888888%8;7:858@@AAA=D:==??<@>@?BCC@BBBBBBB@B@BBB=BCC>AABBBBBCCACAAAAAABBBB999?DD@CCABAA@CCCC?B?BBBB
@ATNG8:03501:04588
GATGGTAGTATAGAGCTCTACATAGTACTCATTCGTTTCGGAAGAGACAGGTACGTTAATAGTTAATAGCGTACTTCTTTTTCTTGCTTTTCGTGGTATTCTTGCTAGTTATCACTAGCCATCCTTACTGCGCTTCGATTGTGTGCGTACTGCTGCAATATTGTTAACGTGAGTCTTGTAAAACCTTCTTTACGTTTACTCTCGTGTTAAAAATCTGAATTCTTCTAGAGTTCCTGATCTTCTGGGTTCGCTACAGTCTCTCTACCATCGATTCGAGGAAGTCT
+
49::.55=@@A99/;777///7779:<;;?CD=B;;;6:?=?=885<<;;8<9877,3,389:5:8=@<@B=88=7;>???.A=4;6522&2977189>8>A>>=;7771///6333897.-,,2,*(***,56288885:998955557;;;988<577717:3:39:;@>>>??:>====2=:@:;;;3;>>?@9>::99///:91:::9)9<>==7=8=>;>AAAB;;7;6;;>?==8:767077///::=@@A>=>???>>:88798:4865538)//55
@ATNG8:03509:04629
GATTAGTGTGTCTCTGAGAGTAGTACTCATTCGTTTCGGAAGAGACAGGTACGTTAATAGTTAATAGCGTACTTCTTTTTCTTGCTTTCGTGGTATTCTTGCTAGTTACACTAGCCATCCTTACTGCGCTTCGATTGTGTGCGTACTGCTGCAATATTGTTAACGTGAGTCTTGTAAAACCTTCTTTTTACGTTTACTCTCGTGTTAAAAATCTGAATTCTTCTAGAGTTCCTGATCTTCTGGAGATACACATGATACTCTACCATCGATTCGAGGAAGTCT
+
8:<9>><<<>=6666=>@>>CCC;99@;59>@?;>7>B>A?BBBCCDC@CDBBB?A6;5;;8@@C@@@;;;==8=====+;;9<DCD>@;;68<;96;=759;C>=:>;;;::<<056>8?7ABBCC<<@@CBBB?BBC;;;;;:CAAA=<:>:000*/9396?=A@<:@59259999+97<755555$5<99;3665<;55559.4444$4999;7;:>><===@>49.438::;;;7;?@999CBC@@@BB@@?:99?==:7:000==9=@A?=??>?98
@ATNG8:03514:04621
GATGGTAGCGCACACATAGATACAGTACTCATTCGTTTCGGAAGAGACAGGTACGTTAATAGTTAATAGCGTACTTCTTTTTCTTGCTTTCGTGGTATTCTTGCTAGTTACACTAGCCATCCTTACTGCGCTTCGATTGTGTGCGTACTGCTGCAATATTGTTAACGTGAGTCTTGTAAAACCTTCTTTTTACGTTTACTCTCGTGTTAAAAATCTGAATTCTTCTAGAGTTCCTGATCTTCTGGAGATACACATGATACTCTAATCGATTCGAGGAAGTCT
+
CCCD@DBBBBCCCCBBBCCCCCCBBBBBCDBB?BBCC=BB?C?CCDCCBB@BDCDD?C=AABC@D?CBDB???CC@CBBBB1CC@AAAC=DDBC>BBC>BB<A@@CCCACDDCCCBC@CAA=B@GCAABCCB@CCGD>ABBCCBBABBCBCCBBB?BBC@BB?B?BBCBBBCCC=@>>>>7==@;99999*:C@@B=BACEDDCCCJ>BBBB2ABBCC@C@BC@CCBBBCC?C@@ABCBB>A@DADFFCCCBBBBCCBA@D?AA>BBBAB@BC@@<@>B===
@ATNG8:03492:04673
GATGGTAGGTGCACATGAGTGTATCCAGAAGATCAGGAACTCTAGAAGAATTCAGATTTTTAACACGAGAGTAAACGTAAAAAGAAGGTTTTACAAGACTCACGTTAACAATATTGCAGCAGTACGCACACAATCGAAGCGCAGTAAGGATGGCTAGTGTAACTAGCAAGAATACCACGAAAGCAAGAAAAAGAAGTACGCTATTAACTATTAACGTACCTGTCTCTTCCGAAACGAATGAGTACGATGAGATCTCGTGTGCTACCATCGATCTTGGTAAGTCT
+
BBBD@CCC?BBBBCCCDCCABBCCC@BCC?CBBB??;?;@@BCCCC?BB?C@BBC:::::.:?DCDCCCCCCBB>BBCCCCC5CC?B?BEE;CBB@BBAAAAA996:>A@?BA@>AC?@@ECCCCCCCCCCC?CCCF?B???BA?@<A=A@A=ABBBBBCB>@ACBBB@BB?BBB<>>BBA;999>ABBBB3BC@B???@@AAA;><>>=<06/8>BBD@DCBCCBB?B?ABA;@@@=@@@BBAAABBBBABBBCA@@B>>:;BD<@>??AAAA;?<>><CCCB
@ATNG8:03483:04701
GATGTAGATACTCGCTGATACCCCAGAAGATCAGGAACTCTAGAAGAATTCAGACTTTTAACACGAGAGTAAACGTAAAAAAGAAAGGTTTTACAAGAACTCACGTTAACAATATTGCAGCAGTACGCACACAATCGAAGCGCAGTAAGGATGGCTAGTGTAACTAGCAAGAATACCACGAAAGCAAGAAAAAGAAGTACGCTATTAACTATTAACGTACCTGTCTCTTCCGAAACGAATGAGTACTACTCTCAGAGACACACTACCATCGATTCGAGGAAGTCT
+
44:<<<AB;96;;;<666<===>2;;?=9;9A@A=B766>;;;@:>=:@<?=665>>>+965::69;;/--5,5---5555$///(/3:::.///3//)///688;6=433.38828888;666<=<C?????;?>>>;?>??==??9>:;;:6:00/=::B9AACCBB?BB<>>B=B;B=B8><;6;;?@A3>?>@;;;??A@A<@6;;BE=A;==;;<5;B@@?AA>A?ABC>BBC>AADBAA@B99999AAA9:9A==?>?BB<?==888/6755-517795
@ATNG8:03500:04751
GATGGTAGCTCACGTACGTCACACGTACTCATTCGTTTCGGAAGAGACAGGTACGTTAATAGTTAATAGCGTACTTCTTTTTCTTGCTTTCGTGGTATTCTTGCTAGTTACACTAGCCATCCTTACTGCGCTTCGATTGTGTGCGTACTGCTGCAATATTGTTAACGTGAGTCTTGTAAAACCTTCTTTTTACGTTTACTCTCGTGTTAAAAATCTGAATTCTTCTAGAGTTCCTGATCTTCTGGACGACGCGCACTGACACTCCATCGATTCGAGGAAGTCT
+
4<<<>ACCBGCC@A;@669CBCFEBBBBCCBB=A:::/;A;A=@BBCCBB>BDCCC=B?BCCC?C=ABBBB@@@@<;;<;<,<<8<<=?8?@A@>BB@>@B>???CA@?BBB@AB5517AA6;7;A:::>>>8<AAA9>>>>===>>?AAA888@<>>><AA<@<>>>>@????<@====5=<A<AAAAA.?A5650688///;88:17888(8>>>B=B=;<8;??>:::;>7::=;<D8?;C=AA>>>?@@@A>>?AA@>;><@??>::6:@@?<@<@>?>
@ATNG8:03472:04806
GATGGTAGGCGACATACATACGCGCCAGAAGATCAGGAACTCTAGAAGAATTCAGATTTTTAACACGAGAGTAAACGTAAAAAGAAGGTTTTACAAGACTCACGTTAACAATATTGCAGCAGTACGCACACAATCGAAGCGCAGTAAGGATGGCTAGTGTAACTAGCAAGAATACCACGAAAGCAAGAAAAAGAAGTACGCTATTAACTATTAACGTACCTGTCTCTTCCGAAACGAATGAGTACGATGAGAGAGCTCTCTCTACCATCGATTCGAGGAAGTCT
+
78>96:9=:>AA=<<<=>;;;<5558<<<:665<55157<<;;;>B7@@4804=<ACCCC5C@CCCCDBBBBBF?BA::999'595;6<<<0=<<:=??@>>=>>.9.4839;;7;@BBEEEBBBBCBCCCC?BA;:7;BBABBCB?C@CAA?ABBBCCBA>ABBBBB@??=?BB<@A?=>5=9929?@@A3@@;?>??AAA=>:><A8889=<>>BDJ@CBBBBDCGD>@AD>BAA8::@A@AABBABBBCBBAA@A>>:;;AA=>:;;?:7;9//)/)//=;
@ATNG8:03485:04816
GATGGTAGCTCACGTACGTCACACGTACTCATTCGTTTCGGAAGAGACAGGTACGTTAATAGTTAATAGCGTACTTCTTTTTCTTGCTTTCGTGGTATTCTTGCTAGTTACACTAGCCATCCTTACTGCGCTTCGATTGTGTGCGTACTGCTGCAATATTGTTAACGTGAGTCTTGTAAAACCTTCTTTTTACGTTTACTCTCGTGTTAAAAATCTGAATTCTTCTAGAGTTCCTGATCTTCTGGCTCTCGTAGACAGATAATCCGTATTCCGAGGAAGTCT
+
CCBC?@??9999555<<<<<?@@@@@@@@A:;5:A=A5@B=B?B@@@C@@>@CBBB?B@CBBC@A=AA?AAAAA?<?AACC1@@<?<<<:>CCC>A@B?BC577ABBB?ABDCCA?@9@>?;?;@======>:>@??7888A>;;9>AAA@<>>A;;<;:>>9>:?>>>B>>>=:=8888)8:>:8////(-9222),,,,,,68/6.5996(799;;6;3=>6>?=A@;;7;:;:///<7==A<>>>>>=D@@>======:=:5777<+/*/742608-,,
@ATNG8:03516:04798
GATGGTGGCGACATACATACGCGCCAGAAGATCAGGAACTCTAGAAGAATTCAGATTTTTAACACGAGAGTAAACGTAAAAAGAAGGTTTTACAAGACTCACGTTAACAATATTGCAGCAGTACGCACACAATCGAAGCGCAGTAAGGATGGCTAGTGTAACTAGCAAGAATACCACGAAAGCAAGAAAAAAGAAGTACGCTATTAACTATTAACGTACCTGTCTCTTCCGAAACGAATGAGTACTATGTAGAGCTCTATACTACCATCGATTCGAGAAGTCT
+
<<BB?BB?CBBBCCHCBBDCCCECAFGD@AAAB:;6;>ABCAABA@CD?B>??BDCDCD5GFCCCBBCBBDCC>BA99999*9C=B2:::.;CC@BBCCC@@CC@C?CC@BBB=??BBCFCBBBCIBBBBA=A@@?=A@@@CC@A=@=@;;7;CBBBCCC@CCDBBB?BB?BBB9<=999+:99;9:::99%9@;@:99AABBD=?;@@AE7;7;?BBB@BFBBBCB=@=@@@<ABB?BBBBBBBBBBBCCCBBA:::::;@@@A;AAD@@@<:::>>:>:::
@ATNG8:03498:04906
GATGGTAGGTGCACATGAGTGTATCCAGAAGATCAAGAACTCTAGAAGAATTCAGATTTTTAACACGAGAGTAAACGTAAAAAGAAGGTTTTACAAGACTCACGTTAACAATATTGCAGCAGTACGCACACAATCGAAGCGCAGTAAGGATGGCTAGTGTAACTAGCAAGAATACCACGAAAGCAAGAAAAAAGAAGTACGCTATTAACTATTAACGTACCTGTCTCTTCCGAAACGAATGAGTACGATGAGAGAGCTCTCTCTACCATCGATTCGAGGAAGTCT
+
::;=9=BB@BAA=;;;=BGEFCBBB@BCC@@@CCB?CB@BBFCBBC@CC?B?BDDBBBBB1B@CCDDEDDDBBC>BB>>>??1>B?C?BBB9BBB@CBAA@>>00+0<@@=@@B?BBBBCCBBDGGDDCBBB?CCBB?AABBCDAA?B?BAA?BCCCBCBA?BFBBBA?BD?BBB177777)9=<;9:::::%:@;;868A?>?@<@;?>=<5:5;>BBC@BDBBBCB@B@CCC>CCC@CCBBBBCBBAAABBBBDC@@@=<<<;<:>:::8838AAB=A;>;;:
@ATNG8:03499:04887
GATGGTAGCACACGAGATCTCATCGTACTCATTCGTTTCGGAAGAGACAGGTACGTTAATAGTTAATAGCGTACTTCTTTTTCTTGCTTTTCGTGGTATTCTTGCTAGTTACACTAGCCATCCTTACTGCGCTTCGATTGTGTGCGTACTGCTGCAATATTGTTAACGTGAGTCTTGTAAAACCTTCTTTTTACGTTTACTCTCGTGTTTAAAAAATCTGAATTCTTCTAGAGTTCCTGATCTTCTGGGTGCGCTACAGTCTCTCTACCATCGATTCGAGGAAGTCT
+
8<9:;@@BA@??>>;<;;;;;;>=>?;;;<<:59599.5;494655:<@@;???;<657;>;B9B868@??@B;A>ACCCA2@@;;8:;<1<BBB9:9B??=:=::77927:;;<B>>;>AA=A=;;:=;::@>C@@@:==??=?>>>=A==888?:=<==@@<@<=>=B==>??:=:==<.<+/+/9<<<,=====0;:@786==777(/////%///-;272//)/==9:8;<@<>>>B@?:?::;1;;:>>AA????@@A@@<==17///<<7;;>B=B=>>;;
@ATNG8:03504:04901
TATGGTAGCACGACACGACGATGTGTACTCATTCGTTTCGGAAGAGACAGGTACGTTAATAGTTAATAGCGTACTTCTTTTTCTTGCTTTCGTGGTATTCTTGCTAGTTACACTAGCCATCCTTACTGCGCTTCGATTGTGTGCGTACTGCTGCAATATTGTTAACGTGAGTCTTGTAAAACCTTCTTTTTACGTTTACTCTCGTGTTAAAAATCTGAATTCTTCTAGAGTTCCTGATCTTCTGGGTGTATCAGCGAGTATCTACCATCGATTCGAGGAAGTCT
+
:;CB?BCCBBBBBBBBA@B9;;;;CBBCGGCCACCCC>CC?C?CCABBCD?BBBBB>C@BCCD?C=AACCBBBBB>BBBBB1BB>C>>=:=@BC?ACD?CB<>??BCC@CBBBCCCC?CCC?D?CCBBAAAB@CCFF>AABBBBBCECCCDBBBC@CBB@BC@C?AACCCCCCC@C????8??D=BBBBB2@AABB>BCCCCBDCCC>ABBB2BBBBC@C@BD@DDCCCAA8989CCDCC>BABE>BBBCDECCAAACCCCCC996:A@@BC@CCBC@B?B@@A
@ATNG8:03511:04883
GATGGTAGGATACACGTCGCACACGTACTCATTCGTTTCGGAAGAGACAGGTACGTTTAATAGTTAATAGCGTACTTCTTTTTCTTGCTTTTCGTGGTATTCTTGCTAGTTACACTAGCCATCCTTACTGCGCTTCGATTGTGTGCGTACTGCTGCAATATTGTTAACGTGAGTCTTGTAAAACCTTCTTTTTACGTTTACTCTCGTGTTAAAAAATCTGAATTCTTCTAGAGTTCCTGATCTTCTGGCGCTCTGTCACGTCTGCTACCTTCGATTCGAGGAAGTCT
+
??@D@CCC?ABCCBCFB;;;@@@@BCBB@B<<4<@AA;@B<A4:959:==8;;:9;;,;:?<:A9B6;>BBB::4B7BCBBB3BA<@8988&38:<8BBB@>?;?A@???>ABBBBABE=B;;7;:>;;888==;A;;<<??@@;;;======;;;?:>=A<@@<@<@???@@@@B5;;;;:/;4;5;>AAA/AB>>>9>@AAAAA>==4:::::&;:;;@6;7;@=ABBA@@@<?=?>>>@@<@><89<98;>BDAC===878B@@@<A=A@??<?@@@=@<A???
@ATNG8:03470:04964
GATTAGAGAGACTGTAGCGCACCCAGAAGATCAGGAACTCTAGAAGAATTCAGATTTTTAACACGAGAGTAAACGTAAAAAGAAGGTTTTATAAGACTCACGTTAACAATATTGCAGCAGTACGCACACAATCGAAGCGCAGTAAGGATGGCTAGTGTAACTAGCAAGAATACCACGAAAGCAAGAAAAAGAAGTACGCTATTAACTATTAACGTACCTGTCTCTTCCGAAACGAATGAGTACGAGAGTCAGAGCAGAGCTACCATCGATTCGAGGAAGTCT
+
CBD@BBCCCDBBCCCBBBBDDDD>CBB=CCCCAA>A@BBBBBBB>AB>B>BBB@@AAA2B@CCCCCC@@@CD>A@@@@@@0@C@C@CCC<CCFACBBDEDC??;@?@A=ABC<?>BBCCCECBBCDDDBA?BBAA=ABBBBBBB>B@CCC?CBBCAABC?CCCAAA?BB>>=>489@??8?;;:?@@@@/@B<?876>>A7737;>=>A5:7:?BAB?BBAAACC?B?BDC>BBB?ABBCBBBBBAA@BBCC=>>AA>=>@=<9>AAAAA:>>>A;A<@778
@ATNG8:03497:04972
GATGGTAGTGTCATATGAGAGTGTGTACTCATTCGTTTCGGAAGAGACAGGTACGTTAATAGTTAATAGCGTACTTCTTTTTCTTGCTTTCGTGGTATTCTTGCTAGTTACACTAGCCATCCTTACTGCGCTTCGATTGTGTGCGTACTGCTGCAATATTGTTAACGTGAGTCTTGTAAAACCTTCTTTTTACGTTTACTCTCGTGTTAAAAATCTGAATTCTTCTAGAGTTCCTGATCTTCTGGTCTACTACACTGTACTCTACCATCGATTCTAGGAAGTCT
+
?@BCACBACCCCCABBCCDCCCCCBBCCBCA@>ABCC=BC@D?CCAABCC@BBB994:<AABB@C@CCCCCCCCC=BBDDE1@?<@CCF>BBBB>ABB?CC;;;BCDC@CCGCCCCE>@@A<@<CCCBCCCC@CCBB@BABACCCCDCBBBBBBBACBA?BB@D=@@BBBBDCG@BBBBB:B?B;;;;;;*;CBBB>BCDCCBBAA@<@@@@0@@@AA?B@CC@CCCBBBB@B@CCABAB>@@C@CBCBCCBBBCCCBBCBBBCC@CB@@@C?ABCE@D?A@CB
@ATNG8:03503:04933
TATGGTAGCTATACGTATATCTATGTACTCATTCGTTTCGGAAGAGACAGGTACGTTAATATGTTAATAGCGTAACTTCTTTTTCTTTGCTTTCGTGGTATTCTTGCTAGTTACACTAGCCATCCTTACTGCGCTTCGATTGTGTGCGTACTGCTGCAATATTGTTAACGTGAGTCTTGTAAAAACCTTCTTTTTACGTTTACTCTCGTGTTAAAAATCTGAATTCTTCTAGAAGTTCCTGATCTTCTGGCTCTCGTAGACAGATACTACCATCGATTCGAGGAAGTCT
+
:@AA@BBBBBBBBCCCCBBBBB;;;ACCAB;;49>?<4<<8<7;;BCBEC?ABA00)/57///7276===BC::29:25===<*555/5=<=4;;@@?A;0,0>*//887>8@@@@@=CC@CCC8:7;BAA@B??:?@?=:>?>>@@AA@BB@@@BCC?BBC@BA?C7;:9:>>>==8=44449$4.4.4:::<+65>>>4;:7//////98<<<=+/6555.55;;7:99//)/;6:6;;<?@?7;>@;>999999?BBBBECC@@@;;6:A??9929@=>:A=ABBC
@ATNG8:03486:05001
GATGGTAGACACGTGTGCTCTCTCGTACTCATTCGTTTCGGAAGAGACAGGTACGTTAATAGTTAATAGCGTACTTCTTTTTCTTGCTTCGTGGTATTTCTTCTAGTTACACTAGCCTATCCTTACTGCGCTTCGATTGTGTGCGTACTGCTGCAATTATGTTTAACGTGAGTCTTGTAAAACCTTCTTTTTACGTTTACTCTCGTGTTAAAATCTGAATTCTTCTAGAGTTCCTGTATCTTCTGGGTGTATCAGCGAGTATCTCCATCGATTCGAGGAAGTCT
+
99/0+08@BBB@@;B;66;<@<BCIBBBDCBK@BBEE?@@@A@BBCBBAB6;9??A=C>98:A>A=:900/96//(/9999+/0,38;55879,3333(33,33377189665577(./33,32-...599949AAA588;979555:9955376,2(---44.42357775559377799+95>:@====,87666(--7---6779+522&2555=49422029999972727///;==7>::<66------2267-/.2228)..333605655/5055::
@ATNG8:03501:05022
GATGGTAGCGCGACGAGCGTAGTCCCAGAAGATCAGGAACTCTAGAAGAATTCAGATTTTTAACACGAGAGTAAACGTAAAAAGAAGGTTTTACAAGACTCACGTTAACAATATTGCAGCAGTACGCACACAATCGAAGCGCAGTAAGGATGGCTAGTGTAACTAGCAAGAATACCACGAAAGCAAGAAAAAAGAAGTACGCTATTAACTATTAACGTACCTGTCTCTTCCGAAACGAATGATACTATGTAGAGCTCTATCACTACCTTCGATTCGAGGAAGTCT
+
<=BB@CC@;66555==<<>A<<@C@8F>?9<655@@;?:?:<9=9?;>><>==B777BB?.@;333;;88443=17355999$55.56<<<065<6555;999::0525<9=;;6990/0A<@@BBACDC@@9?@9918>=??C>>9<:=00*/9////==:====<@=??8>;8177333(288.55::<:'775::;><;;;:::799?A;B>:8?BB@BBBABBD?B>ABC:A9939@@@@AAAEBBAAAAA://////88/5-5455551555;6:6:;66
@ATNG8:03488:05065
GATGGTAGTATCTGTCTACGAGAGCCAGAAGATCAGGAACTCTAGAAGAATTCAGATTTTTAACACGAGAGTAAACGTAAAAAGAAGGTTTTACAGACTCACGTTAACAATATTGCAGCAGTACGCACACAATCGAAGCGCAGTAAGGATGGCTAGTGTAACTAGCAAGAATACCACGAAAGCAAGAAAAAGAAGTACGCTATTAACTATTAACGTACCTGTCTCTTCCGAAACGAATGAGTACACATCGTCGTGTCGTGCTACCTTCGATTCGAGGAAGTCT
+
//<<6<<CBAB?;;<<<<>=BBCAA:==?9<A@@@?<??B988@?A=9949:>><<<@@B1B8BB?@@?@A@@A;:8;BDDD5DD?C5;;;-;9@@@@AA@@???B@BC@BA@>@CBBBBCCCBB@@>@@A>CBBF@AAABBABA@DAF@@?@DA?A???>BB@AAA?BB>@AA799BBB;?9938>>?>/<<18856;9<<>:>;756?;>:?>@@@?A;9:ABB=@=99928A?=>>?B???@@@:88:?@?BBBBBB@?78088;>??=A@@@=B:>=A?
@ATNG8:03500:05056
GATGGTAGCGCGACGAGCGTAGACCCAGAAGATCAGGAACTCTAGAAGAATTCAGATTTTTAACACGAGAGTAAACGTAAAAAGAAGGTTTTACAAGACTCACGTTAACAATATTGCAGCAGTACGCACACAATCGAAGCGCAGTAAGGATGGCTAGTGTAACTAGCAAGAATACCACGAAAGCAAGAAAAAGAAGTACGCTATTAACTATTAACGTACCTGTCTCTTCCGAAACGAATGAGTACGTGTGCGACGTGTCTCCATCGATTCGAGGAAGTCT
+
788;:?ABBBAA?B@@@B:99@@@@4@BB?BA@@;9098@=C:96B?BA?A=:::97>>?.@<AB=A@:?;377.87;BDGF1BB@B>BBB9BBC?CBBCCCB@A>@GEE@DCB>AABABBCCCDCCCCAAA?BBBD=AABBAAAB=@=@9:8;CBBBBCC?AAADDC??@=BBB<?????8>=99>@@@@/@A<?;;;AAAAA;@<??@@9<9<=A@@>BBA@@A@=@>ABC>CBB?999BBBABBB>==AAAA?@@AAA<AAAA@@;@@@A<?<>:88
@ATNG8:03517:05062
ATGTAGACGAGCGTCTGAGAGGTACTCATTCGTTTCGGAAGAGACAGGTACGTTAATAGTTAATAGCGTACTTCTTTTTCTTGCTTTCGTGGTATTCTTGCTAGTTACACTAGCCATCCTTACTGCGCTTCGATTGTGTTCGTACTGCTGCAATATTGTTAACGTGAGTCTTGTAAAACCTTCTTTTTACGTTTACTCTCGTGTTAAAAATCTGAATTCTTCTAGAGTTCCTGATCTTCTGGATATGAGTGACTCGTGCTACCATCGATTCGAGGAAGTCT
+
-----////9444444<<;;<45544:4506<<>6<<7<7665===@=AAB>>:D9@?@>*0*00/9/555>.54999(44.44:<245/7)///)/:2//6==@<?BBBDBBB@BBB@C@CA@@BBBB@BDLE;;=CHAEGAAAAA@ABBB@E@@=@@?C=AAA000@>>;CBBBB<B@D?CCCCB3B@A@D:@@@>>>A:9:;@?=?,==@AA=@=AA=AAB???A>A=AAAB?@=@CDADDBCBBBAB;;;CCEBDACC?BBAA??9?@BB?B@@@?@
@ATNG8:03515:05100
GATGGTAGCGCGACGAGCGTAGACCCAGAAGATCAGGAACTCTAGAAGAATTCAGATTTTTAACACGAGAGTAAACGTAAAAAGAAGGTTTTACAAGACTCACGTTAACAATATTGCAGCAGTACGCACACAATCGAAGCGCAGTAAGGATGGCTAGTGTAACTAGCAAGAATACCACGAAAGCAAGAAAAAGAAGTACGCTATTAACTATTAACGTACCTGTCTCTTCCGAAAACGAATGAGTACGATGAGATCTCGTGTGCTACCATCGTTTCGAGGAAGTCT
+
8844.44449555<<5666<<;;;<5<;;5;@::9?:?;?BCBCAB?AA=A<??A?;;;;,:;>00/=><>===8<<@BDDF1<?=@.555&5:<=@BBBB<>00+0:@@<A@A>BBCBBCCDCDCCBBDEDABDAA>??AAAABD=B>A@@<@@@?889?8>>@>;>8=85377,7/::=5///3/////'.539657...576;45559(/(.5<:?:B?=;>0/)/)////&/69)77==>><735;;:;<;;75//-666//)/9;9=@7=;;=98353..
@ATNG8:03533:04513
GATGGTAGTATCTGTCTACGAGAGCCAGAAGATCAGGAACTCTAGAAGAATTCAGATTTTTAACACGAGAGTAAACGTAAAAAGAAGGTTTTACAAGACTCACGTTAACAATATTGCAGCAGTACGCACACAATCGAAGCGCAGTAAGGATGGCTAGTGTAACTAGCAAGAATACCACGAAAGCAAGAAAAAAGAAGTACGCTATTAACTATTAACGTACCTGTCTCTTCCGAAACGAATGAGTACTATAGACTATCTGAGACTAATCGATTCGAGGAAGTCT
+
BCCC@CBB?@A@BBBCCCDDCCBBA@CCC@CBBA@@>A@BCCBBBB?BB?C@CAA99999(98@AABBBCAAAC:@@;;;;;';=99255606>>:<A<BJDCCC;;:;C?ABC>@@CCDCCCCCBBBBBCC?CBCC?CAAAAA@?=B@C999:BAAAB:99:BCABB???9?9:39?==>:<;;<<:::::&7;7<///=@CBC8;8;>=>5;5;>BBB?AACBA@@393:::/8>>:BBBCCCBCBDBB>@@@@BBBBCAB997:BBAA=@@==4938>?A
@ATNG8:03534:04493
GATGGTAGCACACGAGATCTCATCGTACTCATTCGTTTCGAAGAGACAGGTACGTTAATAGTTAATAGCGTACTTCTTTTTCTTGCTTTCGTGGTATTCTTGCTAGTTACACTAGCCATCCTTACTGCGCTTCGATTGTGTGCGTACTGCTGCAATATTGTTAACGTGAGTCTTGTAAAACCTTCTTTTTACGTTTACTCTCGTGTTAAAAATCTGAATTCTTCTAGAGTTCCTGATCTTCTGGCGCGTATGTATGTCGCCTACCATCGATTCGAGGAAGTCT
+
:;BA@D=?ABBB;96;;ACAAA;=@BBBCBCC@AAAB;??;9566=<<<<@A;;;:>9<;55046;;<=====B>CCCCC2BB?BBBF=?@@C8:9B?BB?BABA?>;?BBBC@@@<AAC=?<>==?=>=?=BBDC;???@A@@>>>AAA;;;<8868<?@<?=CAA@?@@AA8;;AAA6A<A<>>AAA/AB>=;6<<<<<=@<=><@@@@/>>>>D<@;?A=DAA?;;;<A=BAAA?;7=CC=A>:;:@@@A@@@@;;=133707---=<7<=>>;>;>?>>
@ATNG8:03553:04501
GATAGCAGACGTGACAGAGCGCCAGAAGATCAGGAACTCTAGAAGAATTCAGATTTTTAACACGAGAGTAAACGTAAAAAGAAGGTTTTACAAGACTCACGTTAACAATATTGCAGCAGTACGCACACAATCGAAGCGCAGTAAGGATGGCTAGTGTAACTAGCAAGAATACCACGAAAGCAAGAAAAAAGAAGTACGCTATTAACTATTAACGTACCTGTCTCTTCCGAAACGAATGAGTACCTCTCAGACGCTCGTCCTACCATCGATTCTAGGAAGTCT
+
BCCBBBC??ABCCCCCDECBBB?BBC@AAAC??<@?BBBBBCD@BB?B@CBBBBBBB3B?BBCCCCBBBBC=AAABBBB5BC?E@BBB<BDFADCA@AB@0000;@@<@AC>BAAACHHDBBBBBCBBC?BBDD<??BABBBB?B@C@A?@DDFCBBC@AAAABB?BB????4::@@@9;:<8::;;;;'7;78///=<AA@=A:><AB;?<?AAAA?BBBBCBB?B?CBB<@?C@BBCABBB?BB>ABAA@@???A@@;>>@<?;<<//-/=>@9@/87::
@ATNG8:03520:04538
GATGGTAGCAGACGTGACAGAGCGCCAGAAGATCAGGAACTCTAGAAGAATTCAGATTTTTAACACGAGAGTAAACGTAAAAAGAAGGTTCTACAAGACTCACGTTAACAATATTGCAGCAGTACGCACACAATCGAAGCGCAGTAAGGATGGCTAGTGTAACTAGCAAGAATACCACGAAAGCAAGAAAAAGAAGTACGCTATTAACTATTAACGTACCTGTCTCTTCCGAAACGAATGAGTACGATGAGAGAGCTCTCTCTACCATCGATTCGAGGAAGTCT
+
7779;@ABBBCBBBCC@<ACFBBBB?AAA=BBB<;;6;60@@00/:8;?<?9?@987===,>>>?><>>>>>?A=??@CBAA0;;5;=A>BCCCGADCCBCCB@@=A?@B?CBB?BBCBCCCCDCCCDCBBB?BA@@>BA@ABBBA=C@D:999BBABBBB@BCCBBA?BB>BBB?BBBAA5=;;49;;;<.<D=C;::@AA::7::=>AA7:8:ACBB?CCCCDCC?B?BCC<BAC?BBBBBBBBBBAACBBBAAA@@>=;>AA<@@@@>>:>AAA<A<A=>=
@ATNG8:03526:04560
GATGGTAGTGCGTGAGAGAGAGACCCAGAAGATCAGGAACTCTAGAAGAATTCAGATTTTTAACACGAGAGTAAACGTAAAAAGAAGGTTTTACAAGACTCACGTTAACAATATTGCAGCAGTACGCACACAATCGAAGCGCAGTAAGGATGGCTAGTGTAACTAGCAAGAATACCACGAAAGCAAGAAAAAAGAAGTACGCTATTAACTATTAACGTACCTGTCTCTTCCGAAACGAATGAGTACTATAGACTATCTGAGACATCGATTCGAGGAAGTCT
+
BBBC@CBBBBCBBBCCCCCCCCCCC>DCB?BCCCBB?B?BBBBBBB>AB?C?BBBBBBBB3B@BABBBBCBBBA8>>:;<;<);?<@9@@@4ABB?CICCCCCBB@B?BC?CCC?BBCBBBBBCCCCBCCCC?ABAC>@@@B@@@B@C@E?@>@CCCCCBB?BBB??>@CC?AAA;??AAA;@==9:99999%9=:=888@AA>>:><B?>>=D=AABBC@BB@@?CC?C?CCC=BBB@BAAABCCBAAACAA>AACAAABBBCBBDAB?ACBB?B?BAAA
@ATNG8:03559:04551
GATGGTAGGCGTGTGAGAGTCTGCCCAGAAGATCAGGAACTCTAGAAGAATTCAGATTTTTAACACGAGAGTAAACGTAAAAAGAAGGTTTTACAAGACTCACGTTAACAATATTGCAGCAGTACGCACACAATCGAAGCGCAGTAAGGATGGCTAGTGTAACTAGCAAGAATACCACGAAAGCAAGAAAAAGAAGTACGCTATTAACTATTAACGTACCTGTCTCTTCCGAAACGAATGAGTAACGTGTGCGACGTTCTCCTACATCGATTCGAGGAAGTCT
+
::@?@@AB?@BB@BABBBA;;;;;9/6CC?@BB?::6;>BACCBAA@A@<@=AB;;9:::'9:?>=?;;@====3;780000'00)/)000(0/8066889=9@@=@=@B:>=>6::;;AAA@@@@@@=>;C9<98806///:::A=A=@=A<@8986>BB=BAAABB?::5:BB=A=?>=)88817<::<+:;5:===A@==>6;7;>=A=A<@;;;;=??>>?>>6:79AA7:9949@??>>89<7997<<:79:8>@@<@A@====8818AAB<@<@@>=
@ATNG8:03559:04571
GATGGTAGGCACTGCGCACACATCCCAGAAGATCAGGAACTCTAGAATAATTCAGATTTTTAACACGAGAGTAAACGTAAAAAGAAGGTTTTACAAGACTCACGTTAACAATATTGCAGCAGTACGCACACAATCGAAGCGCAGTAAGGATGGCTAGTGTAACTAGCAGGAATACCACGAAAGCAAGAAAAAGAAGTACGCTATTAACTATTAACGTACCTGTCTCTTCCGAAACGAATGAGTACTATAGACTATCTGAGACTTCCATCGATTCGAGGAAGTCT
+
889:5;;=7;;===<==;;;<>>>@7CCC@BBBBBKACACCBCBBB?BA>B@BAB@@@@@,@>B??@BBCDBBA9><;;;;;*;B>B5999&9<>7>==@?@;00+0:>>9<<?7?>?:BBCGGEDCCBBBE@FDBA?@@>??@?A=A?B;:89ABBAABB?B>:8..-(-0---(38777.332.22222$274;256<;?>A7;78@?>6=6:8;;@?A:99CBA<>;=?A9A8859ACBCBBBBD;;;A?>>BBBA???A>A@A@BB9:5:A@@?B>=989
@ATNG8:03521:04615
GATGGTAGTGATACAGATCAGACACCAGAAGATCAGGAACTCTAGAAGAATTCAGATTTTTAACACGAGAGTAAACGTAAAAAGAAGGTTTTACAAGACTCACGTTAACAATATTGCAGCAGTACGCACACAATCGAAGCGCAGTAAGGATGGCTAGTGTAACTAGCAAGAATACCACGAAAGCAAGAAAAAGAAGTACGCTATTAACTATTAACGTACCTGTCTCTTCCGAAACGAATGAGTACGATGAGAGAGCTCTCTCTACCATCGATTCGAGGAAGTCT
+
99:B@AAEECCBBCCCCCCCBBDAA?@CB?BBC<<95>38==585<8<;7<?89377778)86;B=BBAA?987279;9CC?+CC?B<BBC;CIIGCCCCGDD@@?@?CC@BBC?BBBBBBBCCGCCBCBBC?CBBC>??@@?>?B>C?BBB@BECCACCC?ABBABB?BB=>>>;>>ABB<@@@<99999(9@:A888BAA@@;?<@AAA;><>@BAB?BCDCBBB?B?BBB=BBB?BBBBBBCBBBBBBBBB@@=>>>>=AAA<A?????:?AAA<A:>>>>
@ATNG8:03526:04614
GATTAGTGTGTCTCTGAGAGTAGTACTCATCGTTTCGGAAGAGACAGGTACGTTAATAGTTAATAGCGTACTTCTTTTTCTTGCTTTCGTGGTATTCTTGCTAGTTACACTAGCCATCCTTACTGCGCTTCGATTGTGTGCGTACTGCTGCAATATTGTTAACGTGAGTCTTGTAAAACCTTCTTTTTACGTTTACTCTCGTGTTAAAAATCTGAATTCTTCTAGAGTTCCTGATCTTCTGGTATGACTAGTGTACTACTACCATCGATTCGAGGAAGTCT
+
48959<>@@?;A=@:66>>D>BBBBBCCCB@@@F@CB@B>AAAAABDADECBB?B=A@=93>=@?;>>>???8;:9==,997=>>?<@=>>8?=<=@B896;>==9=A9955597=:?<??BABCA<<=;C>>>@BBABCCBBBBAAABA@A;@;;9;A@C<@?CA@A;;:><==>B1@<A?BBCCC2BBAAA;@?@>??=959.9499'9:>>:;<=9929??995@7@;??BBBB;>=@:?@>@?A@@@@@AABAA:::?;::9948.85;<:@;>>>;
@ATNG8:03552:04625
GATGGTAGATATATGCACGCTCTACCAGAAGATCAGGAACTCTAGAAGAATTCAGATTTTTAACACGAGAGTAAACGTAAAAAGAAGGTTTTACAAGACTCACGTTAACAATATTGCAGCAGTACGCACACAATCGAAGCGCAGTAAGGATGGCTAGTGTAACTAGCAAGAATACCACGAAAGCAAGAAAAAGAAGTACGCTATTAACTATTAACGTACCTGTCTCTTCCGAAACGAATGAGTACACATCGTCGTGTCGTGCATCGATTCGAGGAAGTCT
+
A=BB@CDCCCCCBABBDCCCDDCBB?BBC@BBBB??=?@BBBBBBA<@@>B>BB@;;;;;.??CCBABCAABCD=??99999*;C@A5;;;*9AA=@CCDDDBBB@B@CC@CCC>ACBACCBBCEEDDDBBB?CCAA>ABBBBBBB<@;?997:BBCCBBB?BBCBBB>AA?>>>9=>=@?8???<@@@AB2>B<B888?>==?;?<AAAC7:7:?AAA?BBBAA@A<?=?DD>CAA>BCCCA@ABCCBBBABBABBCC>>??BBBBB?BCBB=@==::;
@ATNG8:03528:04674
GATGGTAGCATCATGCATATCTCACCAGAAGATCAGGAACTCTAGAAGAATTCAAGATTTTTAACACGAGAGTAAACGTAAAAAGAAGGTTTTACAAGACTCACGTTAACAATATTGCAGCAGTACGCACACAATCGAAGCGCAGTAAGGATGGCTAGTGTAACTAGCAAGAATACCACGAAAGCAAGAAAAAGAAGTACGCTATTAACTATTAACGTACCTGTCTCTTCCGAAACGAATGAGTACCTCTCAGACGCTCGTCCTACCATCGATTCGAGGAATTCT
+
:;A@6?;==>BBB966@B==EC=AA045549997/0)/5:89??>:9:;595/0(///666'638;;=@@;00/;26689999)<;6;39;;0;@C?BCCCBBAAA@C?BB;;;A=@@@?@@AAB@BBBBBBB@EDBB?AAA@AA??<@?B;;8;BAAAA::69???CC?BA?@??:?@@@@899818>>>@2>@>B>A>><>@C7:59899:><>>CBC@BABABBB=B>@>>6000+0;;;?@B;???AD???B<99:::6<9:5::A>==9::76/517-55
@ATNG8:03534:04666
GATGGTAGAGAGACTGTAGCGCACCCAGAAGATCAGGAACTCTAGAAGAATTCAGATTTTTAAGACGAGAGTAAACGTAAAAAGAAGGTTTTACAAGACTCACGTTAACAATATTGCAGCAGTACGCACACAATCGAAGCGCAGTAAGGATGGCTAGTGTAACTAGCAAGAATACCACGAAAGCAAGAAAAAGAAGTACGCTATTAACTATTAACGTACCTGTCTCTTCCGAAACGAATGAGTACTATGTAGAGCTCTATACTAATCGATTCGAGGAAGTCT
+
@<@B?B<<ABCBBBCBCCCCBCBCC?CCEAAAABBB>B=@@?>ABD?AA?B?CCBBBAAA1?155===BA<854/3>?AABB1A@;=4:::&9>C?DCBBBBB@A=@=@@=@@?;?@ABBDBCCCCCBBBAA=@@@@6;;;<CBBC?D@BBB@BBBDBBCB@BBB@???AA=AAA:?????8???=AEEDD2AB>BCDCDBA?;6;8=?;;7;<=<ABB>@@ABB@@=@=@@D<A@@5:9:>>@A@A:99BB?>>BAA<AA==>;?><<=8;::<9>9?;:;
@ATNG8:03539:04667
GATGGTAGTATCTGCACACTCTGTCCAGAAGATCAGGAACTCTAGAAGAATTCAGATTTTTAACACGAGAGTAAACGTAAAAAGAAGGTTTTACAAGACTCACGTTAACAATATTGCAGCAGTACGCACACAATCGAAGCGCAGTAAGGATGGCTAGTGTAACTAGCAAGAATACCACGAAAGCAAGAAAAAGAAGTACGCTATTAACTATTAACGTACCTGTCTCTTCCGAAACGAATGAGTACTACTCTCAGAGACTATCTGAGACTAATCGATTCGAGGAAGTCT
+
BBBB@CCBBBBBBCCCBBBCIECDD@@@BACCCDCB?B>@@BAAAC@DD?B>AA?ACCCA2A?BBBAAACCCCC>CB?@@@@1@CAF@FDF9CCCACCCBDDA;;7;;@G=AAC=@@AACCCCDCBBBCBBB?BBBC<??BBBBBB>C?C@A?BCCCCCCD@AA@AAA@CC@>>>=?@???8=>>;9::::(8=9887;ABAAA<A=@@@@;@<@ACCB?BBCCBAA>AACCC=BBB?BBCAABBBBAA@CCDDAAB@AAAABBBBCBBB?BBCBC@CD?@=??BBBB
@ATNG8:03522:04700
GATAGCACACGAGATCTCATCGTACTCATTCGTTTCGGAAGAGACAGGTACGTTAATAGTTAATAGCGTACTTCTTTTTCTTGCTTTCGTGGTATTCTTGCTAGTTACACTAGCCATCCTTACTGCGCTTCGATTGTGTGCGTACTGCTGCAATATTGTTAACGTGAGTCTTGTAAAACCTTCTTTTTACGTTTACTCTCGTGTTAAAAATCTGAATTCTTCTAGAGTTCCTGATCTTCTGGGTGCGCTACAGTCTCTCTACCATCGATTCGAGGAAGTCT
+
BBCBCCCCCCBBCBBBBEBBBABBBCBBB@@@@E=CE@D@BB@DBBB@DCCBB?B@BBCC?C@DA@@BBCBA=?BBBB1BA;A@AA:BBBB?B>?<?C>@@BCBB>BBBBBBBB>B>>;?;?>>@@@@@=AB>;7>>AB><=AAAAAA::8A=677=AA<A<AACCAAA??=>>>AA6A<A<@@@@@/>=666.668///<9:=:???>/>@AAB<?<>>:=A@@;;;<@8;;BB@@:=<<<5;;;>>FBB?===AAAA>>>=?;;;BA=@@@@;><>@@@
@ATNG8:03535:04723
GATGGTAGCATCATGCATATCTCACCAGAAGATCAGGAACTCTAGAAGAATTCAGATTTTTAACACGAGAGTAAACGTAAAAAGAAGGTTTTACAAGACTCACGTTAACAATATTGCAGCAGTACGCACACAATCGAAGCGCAGTAAGGATGGCTAGTGTAACTAGCAAGAATACCACGAAAAGCAAGAAAAAAGAAGTACGCTATTAACTATTAACGTACCTGTCTCTTCCGAAACGAATGAGTACCTCTCAGACGCTCGTCCTACCATCGATTCGAGGAAGTCT
+
8;@?@AACCCCBBBBBCCCHCCCAA>@CD?CCC@@@=@<@BB?>@C@BB@B???=?=999)96<BBCCCCCBBC>>?@BABB5BC?C6;;;6;BB?ACBBHDBCB?C@CC?BBE?AAAABCCCCCCCCCCBC?CCAA?ABCB@@AB>B?BBA>BCBBACCC?CCBBAB>BB@BBB<@@::::+99<99:::::%0>9>///;;BAA<A=>>BE:>:>@CBB@@@@CA@@<?=?BC>CBB?BCA@ADD?BBBAABBBB@@@@@@;@AD<@:::AA<??AA<><>?@;
@ATNG8:03548:04703
GATGGTAGCTCTGCTCTGACTCTCGTACTCATTCGTTTCGGAAGAGACAGGTACGTTAATAGTTAATAGCGTACTTCTTTTTCTTGCTTTCGTGGTATTCTTGCTAGTTACACTAGCCATCCTTACTGCGCTTCGATTGTGTGCGTACTGCTTCAATATTGTTAACGTGAGTCTTGTAAAACCTTCTTTTTACGTTTACTCTCGTGTTAAAAATCTGAATTCTTCTAGAGTTCCTGATCTTCTGGGCAGACTCTCACACGCCTACCATCGATTCGAGGAAGTCT
+
//99)//77/44;9=@@;6555555599=A9909<<<5>?<=<=CCCCCHBBAACB=@?@BCE?B@BBBBCAAAEACCCCC5CC?BADC>BCBF?CADFCC?AABBDH@CCCCCBBB@BBB@C@FBBBBBAC?BBCC899CCCBBBCBBBCC?BB@BCC@CC?C?BBBBBBDCC@CCDDD:C@C;;;;;;*;ACCD>CBBCCBCAAAAFLFF5DBBBB@B@BC@BBBA@@C?B@BBBCCB:;9BB<BBBBDCCCBBBCBCB@CCC?BAAAAB?AAAD?B?BBBB
@ATNG8:03529:04778
GATGGTAGAGTATGCATGTGTATCTCAGAAGATCGGACTCTAGAAGAATTCAGATTTTTAACACGAGAGTAAACGTAAAAAGAAGGTTTTACAAGACTCACGTTAACAATATTGCAGCAGTACGCACACAATCGAAGCGCAGTAAGGATGGCTAGTGTAACTAGCAAGAATACCACGAAAGCAAGAAAAAGAAGTACGCTATTAACTATTAACGTACCTGTCTCTTCCGAAACGAATGAGTACTACTCTCAGAGACACACTAATCGATTCGAGGAAGTCT
+
///:6<AB@=@<////779;66655<9:95:>:<=;BCCCECCC@BCAC@::;CCFFC2C@LCC::<BB?@A<AA@AABB1AB>C5;;;-;DDAABBBA@@CC@D@CD@CCC@BBB?@?BBCCBBBBBAB=ABBB@BBDCBBBB?B?C;:7;AAC;;9E@A@@AAA@BB?BBB>AAAA?8>9929>>>@2AB?B999BBBBB@B?@@A@<@;>9A::99BCCBBB?B?@@@;@DC@BBDDCBBACCBBBBBB@B@BA<>>>>;>B@@D=@==>=@577:/
@ATNG8:03534:04779
GATGGTAGCACGAGTCACTCATATCCAGAAGATCAGGAACTCTAGAAGAATTCAGATTTTTAACACGAGAGTAAACGTAAAAAGAAGGTTTTACAAGACTCACGTTAACAATATTGCAGCAGTACGCACACAATCGAAGCGCAGTAAGGATGGCTAGTGTAACTAGCAAGAATACCACGAAAGCAAGAAAAAGAAGTACGCTATTAACTATTAACGTACCTGTCTCTTCCGAAACGAATGAGTACTGCGTCTCACTCTCGCCTAATCGATTCGAGGAAGTCT
+
:8>A@AADBBA;;CCBBBCCCBBCC<BCB@BBBB;;7<?BDCCCEEGCB?A?AAABDDDD2C@BBBAABECCBC>A?@BCCB5BA>B5;;;6;BEA;<;BGDBBB>B>BB>ACC>BABBDCCCCDDCC@?@C?BAA?8:9??CAAA>B@C;;9;ACBDBDB?BDDBBB<???999599===599818?AAB3@B<A>>?>B??@7;7;A??;@:==ACB@EBBBBBB<;==@=5=00+000;BCBBBBBCCCCBBBBDCDC>BA?CDCBA>ABCC?D?AB@@
@ATNG8:03535:04735
GATGGTAGGCGAGAGTGAGACGCAGTACTCATTCGTTTCGGAAGAGTCAGGTACGTTAATAGTTAATAGCGTACTTCTTTTTCTTGCTTTCGTGGTATTCTTGCTAGTTACACTAGCCATCCTTACCGCGCTTCGATTGTGTGCGTACTGCTGCAATATTGTTAACGTGAGTCTTGTAAAACCTTCTTTTTACGTTTACTCTCGAGTTAAAAATCTGAATTCTTCTAGAGTTCCTGATCTTCTGGATATGAGTGACTCGTGCTACCATCGTAATTGCGAAGTCT
+
55:;8<<@=@>;;5;;;=>>>>666;;999;;6;;=>4;@@C@DCBBAA@788???9>9<<=?>A3:84444<==588>==+4414;=A;BBBA=A90+0=+/0=9/516<<:<=;;7;==9=5;;4969<<755547;;;??A@@==559<444355545424.94>=;555515=>@@2?7;7;<;;;)56;=@6=6959995667<>>@+66===6;7;<8===<;;D?B@A=BCDD?CCC@:<;DD;<;@@@@@@@@@BBC?;00:;=9=+0000*0@@@
@ATNG8:03525:04795
GATGGTAGGTGCAGCATGAGTGTATCCACGAAGAATCAGGAACTCTAGAAGAATTCAGATTTTTAACACGAGAGTAAACGTAAAAAGAAGGTTTTACAAGACTCACGTTAACAATATTGCAGCAGTACGCACACAATCGAAGCGCAGTAAGGATGGCTAGTGTAACTATCAAGAATACCACGAAAGCAAGAAAAAGAAGTACGCTATTAACTATTAACGTACCTGTCTCTTCCGAAACGAATGAGTACGATGAGATCTCGTGTGCTACCATCGATTCGAGGAAGTCT
+
--55058=<@AA///://5=;>5;;>5///92//)/77@:?;@BABBAA=BB<B@CCBCCCCC5C@CCCBBCCCCBC>CCBBBBB2BB=A4;;;6<CC@CBCBBAABC?B>BA?BBB=@@BBBBBBCCBCDDDCC=BCCC?BABBBBAB>B@CBB?BCCCBBBA?AAAAAA?BB?BBB:;;777.9==;=<<??.?A@C;;;>@>>=594;==>5949?CCB@CBBBBBA=@=??@;@CC@BBBBBBBBCBBABBBB@@@BB@@@<<<;@@AA==9?A??;?<@666
@ATNG8:03520:04857
GATGGTAGCTCGCTGATGATATCTCCAGAAGATCAGGAACTCTAGAAGAATTCAGATTTTTAACACGAGAGTAAACGTAAAAAGAAGGTTTTACAAGACTCACGTTAACAATATTGCAGCAGTATGCACACAATCGAAGCGCAGTAAGGATGGCTAGTGTAACTAGCAAGAATACCACTAAAGCAAGAAAAAGAAGTACGCTATTAACTATTAACGTACCTGTCTCTTCCGAAACGAATGAGTACATAGATATACGTATAGCTACCATCGAATGAGGTTAGTCT
+
55>>8=<@@:::9;=?@@ABBBBCCFECC@CDBBBB@B@CCBBBAA=AA<?<?@??@EKD3A?BBBBBBBBBDD=@=;;;;;*;;455<<<0<>>9?>>BBCCBB?C@BBA@A@?BBCEFFCBAACCCCCCEABBBB>BAAAAA@?=A@FBC?BEEEC@@A?BBCA@A>?;5;;;*00@@@8>=D>??ECC3?>9;;>::9:AA<A;>>=<8<8==;;;?BBBBAAA392999,77;5;::<<ABB>>:<<<>>@=>>BAA???A=>;:;?:>>>>:><?::;@
@ATNG8:03528:04857
GATGGTAGCAGACGTGACAGAGCGCCAGAAGATCAGGAACTCTAGAAGAATTCAGATTTTTAACACGAGAGTAAACGTAAAAAGAAGGTTTTACAAGACTCACGTTAACAATATTGCAGCAGTACGCACACAATCGAAGCGCAGTAAGGATGGCTAGTGTAACTAGCAAGAATACCACGAAAGCAAGAAAAAGAAGTACGCTATTAACTATTAACGTACCTGTCTCTTCCGAAACGAATGAGTACGATGAGAGAGCTCTCTCTACCATCATTCGAGGAAGTCT
+
//9;498?;:;;=;;;====<<///8:::6/55:<:.505:;:>>>+//16388:;=>?=+=4433:99///;;5///;<<<+<<:?:===2>;;;A@?@=C96629.9?294428;8356;;>>=====@@?BA@@<?@=;;=00*0:<09.4889:;<<243333;49;8::;396///(//.477777)66.5577:9>>>79465574;788;9A=?=?;;77171333(3994:::;;4338;7336...33677555;>;?777D=AA8:275:;99
@ATNG8:03535:04838
GATGGTAGTGTCATATGAGAGTGTGTACTCATTCGTTTCGGAAGAGACAGGTACGTTTAATAGTTAATAGCGTACTTCTTTTTCTTGCTTTCGTGGTATTCTTGCTAGTTACACTAGCCATCCTTACTGCGCTTCGATTGTGTGCGTACTGCTGCAATATTGTTAACGTGAGTCTTGTAAAACCTTCTTTTTACGTTTACTCTCGTGTTAAAAATCTGAATTCTTCTAGAGTTCCTGATCTTCTGGAGATACACATGATACTCTAATCGATTCGAGGAAGTCT
+
>:;B9=>;9;===>6;9C>CBCCCCDBBBB;;7;AAG=BB@B@BBBBCCC?BAC;;;)47;;;A7:6;@@=@00-=388999)--(//9:3<<A=8@9;7:C79:BAAB?BCCBBBBC>BBB?B?CBBBBBAA7;;BB?BBBCCABBBBBBBBCCC@A@A?BC?B>AABBBBCCC@DBABA3A5;5;;;;;*;@@@@6@;;9??996=7<:<<(555<<8=@BB?@@@;;:?8>;???A@A?A;;9;BBBCCCCCDCBEBCCBBB@CBAAB?CBAB>A?CAA?
@ATNG8:03529:04891
GATTAGTGTCATATGAGAGTGTGTACTCATTCGTTTCGGAAGAGACAGGTACGTTAATAGTTAATAGCGTACTTCTTTTTCTTGCTTTCGTGGTATTCTTGCTAGTTACACTAGCCATCCTTACTGCGCTTCGATTGTGTGCGTACTGCTGCAATATTGTAACGTGAGTCTTGTAAAACCTTCTTTTTACGTTTACTCTCGTGTTAAAAATCTGAATTCTTCTAGAGTTCCTGATCTTCTGGTATACACACTCGCTCGCTACCATCGATTCGAGGAAGTCT
+
7//)/9444455559999;<;>;=?:>?@@<@BCC>CC@FACCBBBBBADDCCB@C@CCDD@C@C:=;CC@<@;99;;;*9C?DDCF?BBCC@CCE@CB?AACBBCAFCBBBBBB?BBA>A?CBBBBBBD@DEDE?BBDA@@CCCCABB;;;B@A@@=@AA?ACCBBCGEJ8;;;;;.;>C>BBAAA0@C@AA>ACBBBCABBB>BBCB3AA@BB@C?CD@BBBCBAA?B@CBBCCC?AAB>BB@@ABA;;;AA@A;<;;@@:=::9@A?CCCC?B@>?>B
@ATNG8:03561:04880
GATGGTAGTGTGTCTCTGAGAGTAGTACTCATCCGTTTCGGAAGAGACAGGTACGTTTAATAGTTAATAGCGTAACTTCTTTTTCTTTGCTTTCGTGGTATTCTTGCTAGTTACACTAGCCATCCTTACTGCGCTTCGATTGTGTGCGTACTGCTGCAATATTGTTAACGTGAGTCTTGTAAAACCTTCTTTTTACGTTTACTCTCGTGTTAAAAATCTGAATTCTTCTAGAGTTCCTGATCTTCTGGGTCTACGCTCGTCGCGCTACCATCGAGGTTGTAAAGTCT
+
A@FD@BBBBBABBBA@ACCCCCCCBA@@CBBCC@BAC=@@=@@@@ABBBB>ABB;;;.;;AAAA?C?CBBCB;;4:D>?@@@?,444/495@469CB@C9;66B459@?CC?BBB@@BBA>ABB>B>BBBBBCCC:;;BD@DCBCBBBBBBBBCCCDD@A@@?AB?C=@@BB@AE;<5;;;;;.;=A;:;:;:(;A@@A4;;BABA@?=>.9999$9:>@@@B@CC@A@A;<;B@C@DDBBBB>@@DD=CEBCBBBBBBBCBBBBBBB>AAAAAA>@=AA@@;B@@@
@ATNG8:03540:04949
GATGGTAGTCTCAGATAGTCTATAGTACTCATTCGTTTCGGAAGAGACAGGTACGTTAATAGTTAATAGCGTACTTCTTTTTCTTGCTTTCGTGGTATTCTTGCTAGTTACACTAGCCATCCTTACTGCGCTTCGATTGTGTGCGTACTGCTGCAATATTGTTAACGTGAGTCTTGTAAAACCTTCTTTTACGTTTACTCTCGTGTTAAAAATCTGAATTCTTCTAGAGTTCCTGATCTTTGGTCTACTACACTGTACTCTACATCGATTCGAGGAAGTCT
+
98>=6;;CBCCCCDABACICCDCBBBDDEBBC@A@AD?CD@B@CBCBCCC?AACBB>B<@@@A>A=@?CB=BCCC;:;;;:):@4::AA<;9;@=ACC>CC9;;;BAB@BCDEDCBB@DCD?B?BCBABBBC@BBCC?CBBBCCB??@@@::;@@?AAA>AC;?<@ACA@ADBB5;<<;<.;=A>AABA7ADCCC?BBCBBBBABB;?@??,???@@=@@DD@BBBBBCC@C@BBBBCCC>C=??BBBBBBBBBBBCB@A@@BBAAAAA=AA>><>=A???
@ATNG8:03542:04956
GATGGTAGCATCATGCATATCTCACCAGAAGATCAGGAACTCTAGAAGAATTCAGATTTTTAACACGAGAGTAAACGTAAAAAGAAGGTTTTACAAGACTCACGTTAACAATATTGCAGCAGTACGCACACAATCGAAGCGCAGTAAGGATGGCTAGTGTAACTAGCAAGAATACCACGAAAGCAAGAAAAGAAGTACGCTATTAACTATTAACGTACCTGTCTCTTCCGAAACGAATGAGTACCTCTCAGACGCTCGTCCTACCATCGATCGAGGAAGTCT
+
66-.(-59445<@<<<>>=<<<=54045;64959957;7:;<<;<;743-36888?>:::)8289;8>;?>///(0//////$/:6<:=@@2@CCAAABFCCCBB?B?DB=@@A;?@:8:999>B@@=9=:0*00//)/:9:/55=8=<A9909<>>AA<A?A?<;8918=9<?8077;;;.733,3333&3616=56555::0858<==9>6:7::A5:9?A==B??<??=3;/0)09:??BB@BAB>>>>>;>>>8887<;9.6/////.33327)2566
@ATNG8:03548:04943
GATGGTAGCATCATGCATATCTCACCAGAAGATCAGGAACTCTAGAAGAATTCAGATTTTTAACACGAGAGTAAACGTAAAAAGAAGGTTTTACAAGACTCACGTTAACAATATTGCAGCAGTACGCACACAATCGAAGCGCAGTAAGGATGGCTAGTGTAACTAGCAAGAATACCACGAAAGCAAGAAAAAGAAGTACGCTATTAACTATTAACGTACCTGTCTCTTCCGAAACGAATGAGTACGATGAGAGAGCTCTCTCATCGATTCGAGGAAGTCT
+
BCCC@BBBBCBCCBBBCCBCDCCBC?ABC@BCEEAA>A?BBGCBBB>BB=@>>;=?>???+<6@CCBBBBB@@@8>?:::;;*;E@I<BBA9@CB@ABACCDBBB>B?BB@DCB?ABBCCCCBBCBCEBBBC?CCBB??@?CBBAB>A=A@@=@BCCCBBA?CDCAAA?BB@CBB<??DFD>B@?<>ACAC3>><>;::AAA=>:><<==@<@<??BBB?CCBBAAA<?=?BB=BBB@???BBBABB>??CA@@@@::::9===:9//,/==@9D=B>>>
@ATNG8:03556:04954
GATGGTAGATACTCGCTGATACACCCAGAAGATCAGGAACTCTAGAAGAATTCAGATTTTTAACACGAGAGTAAACGTAAAAAGAAGGTTTTACAAGACTCACGTTAACAATATTGCAGCAGTACGCACACAATCGAAGCGCAGTAAGGATGGCTAGTGTAACTAGCAAGAATACCACGAAAGCAAGAAAAAGAAGTACGCTATTAACTATTAACGTACCTGTCTCTTCCGAAACGAATGAGTACTGTATCTATGTGTGCGCTACCATCGATTCTAGGAAGTCT
+
55>>9=ACCCCBBBBBBCHDCCBBB=BCC?CBBB??=@?BBCBBBA?AB>C?BA>77777(7=ACC@ACCC???8<@9;;;;*;C@C5;;;-;BDBAA@GDEFBB?B@CC@CCC=@@AABCDCBBBDBBBDC?CCCC?BBBBBBBB>C@CAA>ADBBAAAA?AAA@A@>BB?===<<>@@?:@??;>AAAA/@@<@766@@A>>8<=@@??:<:<>BBB@CDBBBBB>A>ACD>DA@<@BBCDABBBBBABB===BAAAA???@@<AAA@@@;>>>>>D:>788
@ATNG8:03561:04958
GATTAGTATAGAGCTCTACATAGTACTCATTCGTTTCGGAAGAGACAGGTACGTTAATAGTTAATAGCGTACTTCTTTTTCTTGCTTTCGTGGTATTCTTGCTAGTTACACTAGCCATCCTTACTGCGCTTCGATTGTGTGCGTACTGCTGCAATATTGTTAACGTGAGTCTTGTAAAACCTTCTTTTTACGTTTACTCTCGTGTTAAAAATCTGAATTCTTCTAGAGTTCCTGATCTTCTGGGTCTACCTCGTCGCGCTACCATCGATTCGAGGAAGTCT
+
DDB@BBBCCCCCCCBBBCDCBBBDDCEC@?=@BAB>BE@C?@@ADDCB=?A@AB?B@BB@A>A?A@AB@@A@@=@AABA3A@:@678,8AAD@ABB?A@598ABEF=A>=>AAAA:??C6868==>>==?=AAAC9===A@>=;AA@???>>>9>@@;BD9>:?@?8::A::5;????6?=A987877(8=;<<1://///9;9=7=<;;.9>>==8>;AA;@>=?;;;;@<@AA===///==6676=>:=AA;;;=>===@<>=>AAA=@@@@<@;>>@@
@ATNG8:03531:05021
GATGGTAGTCTCAGATAGTCTATAGTACTCATTCGTTCGGAAGAGACAGGTACGTTAATAGTTAATAGCGTACTTCTTTTTCTTGCTTTCGTGGTATTCTTGCTAGTTACACTAGCCATCCTTACTGCGCTTCGATTGTGTGCGTACTGCTGCAATATTGTTAACGTGAGTCTTGTAAAACCTTCTTTTTACGTTTACTCTCGTGTTAAAAATCTGAATTCTTCTAGAGTTCCTGATCTTCTGGGTCTCTCTCTCACGCACTACCATCGATTCGAGGAAGTCT
+
//993:=@@@@;;;;>>>966???CDCC;;:<7<:;5;=8=76559955.5::==:;:=@@C>@;@BBB==>;?;<<=<<,00,/677.455;6;;;6;=5;;@AAC?CCBBCCDC@BBB?B@CCCBBB??<?ABC?B@A@CCBBEBBBAAABC@CCC?BB?B=??BBBCDDD?AABBB7B?C>BBCCC2BCAAA<ABBBBB;;;@@CCCC5CBBBCAG@CB?CCCCBBC@C@BBBCCC@CBCC>CBCBBCC???CBBBBBBBB@CCCCCC?BBBB?B?BBCB
@ATNG8:03539:05007
TATGGTAGACACGTGTGCTCTCTCGTACTCATTCGTTTCGGAAGAGACAGGTACGTTAATAGTTAATAGCGTACTTCTTTTTCTTGCTTTCGTGGTATTCTTGCTAGTTCACTAGCCATCCTTACTGCGCTTCGATTGTGTGCGTACTGCTGCAATATTGTTAACGTGAGTCTTGTAAAACCTTCTTTTTACGTTTACTCTCGTGTTAAAAATCTGAATTCTTCTAGAGTTCCTGATCTTCTGGGTGTATCAGCGAGTATTACATCGATTCGAGGAAGTCT
+
CCCD?BBCCCCBB@AAAABCCCCC@@@CCCAB@BCCB>BB?B@BBAACCC?CCAA@>A?BCCC>A>BBBCBBBBB>@@@@@2@A?BBCF>AABB@CCC@BB>A@BBBD??AABBBB>BBB>B?CCBBBBBC@CCCC?CBBBCCCCCCCCC@@@B?BCB@BC?B=??CDCCCDI>BAAAA9AAFACCEEDICCAAA>ACIDEDCBAB?CCCC3BBCCC@C@BC?ABBBBCC@C?BBBDCD?BAED=CCCCCCCCBA@@?AA=ABCCCBBB?BBCC@B>B???
@ATNG8:03557:05024
GATGGTAGCTCTGCTCTGACTCTCGTACTCATTCGTTTCGGAAGAGACAGGTACGTTTAATAGTTAATAGCGTAACTTCTTTTTCTTTGCTTTCGTGGTATTCTTGCTAGTTACACTAGCCATCCTTACTGCGCTTCGATTGTGTGCGTACTGCTGCAATATTGTTAACGTGAGTCTTGTAAAAACCTTCTTTTTACGTTTACTCTCGTGTTAAAAATCTGAATTCTTCTAGAGTTCCTGATCTTCTGGGTGCGCTACAGTCTCTCTACCATCGATTCGAGTAAGTCT
+
;;AA<@??;555<??ABBBBBB00/9779<5925<=>/657:549556=A:<><>9=,;59>993>6;><<?<<8<=8<<==='99:3:;<>4<;;94955.55.4445;=7;;@BA???=@?@?@=BA;;;AAA<@@AA>C@@@@@@@@???AA?@B?;;:?AA?C=@ABA@AABA<@99999(9;@299555$55<<=1<////////9.4444$49954056;;740/00/;4747:<<<<687:9,99:99??@AC9:9CBBBCB@CBCCBB?BBCCBB?CCBC
@ATNG8:03522:05048
GATGGTAGACATATCGTACTCTCTGTACTCATTCGTTTCCGAAGAGACAGGTACGTTAATAGTTAATAGCGTACTTCTTTTTCTTGCTTTCGTTGGTATTCTTGCTAGTTACACTAGCCATCCTTACTGCGCTTCGATTGTGTGCGTACTGCTGCAATATTGTTAACGTGAGTCTTGTAAAACCTTCTTTTTACGTTTACTCTCGTGTTAAAAATCTGAATTCTTCTAGAGTTCCTGATCTTCTGGTGAGATATGCATGATGCTACATCGATTCGAGGAAGTCT
+
;;??;?ABBABBCCCCFDDCCBBBDCDCCBCA?CDDD=B>A??@????BB9=<ABB@E=?@BA=A?AB@AAA@?>933333$3;0<8//'//-(-3:--)/868;8:55.2@@888??<?>><><AAA768;:;AB??;?@@A@@@@@@AA@@6688<=>;>?<?=AAAAAAAAB<>>???2>9=7:::::+;A=>>6=;;;??@@@A<@@@@/@===@<@<??=AAAAA>>5:5:=>=<<8=>>;@AABB@?>>>>@@@A?@@A>>>>@@A=AD::766:://
@ATNG8:03524:05066
GATGGTAGCGAGCGAGTGTGTATACCAGAAGATCAGGAAACTCTAGAAGAATTCAGATTTTTAACACGAGAGTAAACGTAAAAAGAAGGTTTTACAAGACTCACGTTAACAATATTGCAGCAGTACGCACACAATCGAAGCGCAGTAAGGATGGCTAGTGTAACTAGCAAGAATACCACGAAAAGCAAGAAAAAAGAAGTACGCTATTAACTATTAACGTACCTGTCTCTTCCGAAACGAATGAGTACAGAGAGTACGATATGTCTAATCGATTCGAGGAAGTCT
+
::8:7;<<<<<655:::9::955/727//)///:99.44)49<:5--)--(-3564/////$/2///99<8==88/7..----$--(-0777+//5755555;444047:;7?:>5:=:9;@:;;?>>?669A@@;;;29444:<<;7<7@;;5;;;9?;;;:B;???>4989<=;89/////&///(//8888%8;5=888===;>16159=>;<7;/0008<@@@?>>;?659A9??>:=>?@?>>DBCBBBBAA@B???ACCAA>BBAAB?BBBF@D?BBBB
@ATNG8:03526:05052
GATGGTAGTATAGAGCTCTACATAGTACTCATTCGTTTTCGGAATGAGACAGGTACGTTAATAGTTAATAGCGTACTTCTTTTTCTTGCTTTTCGTGGTATTCTTGCTAGTTACACTAGCCATCCTTACTGCGCTTCGATTGTGTGCGTACTGCTGCAATATTGTTAACGTGAGTCTTACCTTCTTTTTACGTTTTACTCTCGTGTTAAAAATACTGAATTCTTCTAGAGTTCCTGATCTTCTGGCGCTCTGTCACGTCTGCTACCATCGATTCGAGGAAGTC
+
/7996;AB@A@:;5<<;;A<<<@@@BDCBCA@;@0000)0<:>*////;;==>ADBBB@A:?>;8286888@9=998377777'591;6898+:978078>8=@?>;::??1857;<<BB=A@A:@;<:9///586@====:::A=;8;;::<<<7751//.4./)/23359999;=5::5=38;DDE/;;6676(6==????A:;5:=<<+<;9997176<=8=AA?>>B<A;A@DD@@<>>><A@@A?:::>>>@@CBBBBCC@CDCCBB?BECC?B?BCC
@ATNG8:03526:05074
GATGGTAGGCGTGTGAGAGTCTGCCCAGAAGATCAGGAACTCTAGAAGAATTCAGATTTTTAACACGAGAGTAAACGTAAAAAGAAGGTTTTACAAGACTCACGTTAACAATATTGCAGCAGTACGCACACAATCGAAGCGCAGTAAGGATGGCTAGTGTAACTAGCAAGAATACCACGAAAGCAAGAAAAAGAAGTACGACTATTAACTATTAACGTACCTGTCTCTTCCGAAAACGAATGAGTAACGATGAGAGAGCTCTCTCTACCATCGATTCGAGGAAGTCT
+
:;@A;=AC?@A<;6CBBBA@@AAA<4:;;4;;<;9@=B?BBBBABA=;;7;?CC@@@CDD3C?CCB::;BFBAB>B???ECC3?@==<@AA5A>>00/::0/5;;3:19=9;;;9==;;;AAAA@@AA;;:><@AAD:>=><<<:95:;@AC@BA==>>>D8=<AB9959@<@AA=@@888*88816<<<<*::1;=<;>?====1818;;>8=8=888;=@@>>>>?6;7:@DC2>>?998/=8867//..7786778255>>=A>>:>?;;;?;>>==6;6;>>>
@ATNG8:03543:05074
GATGGTAGTGATACAGATCAGACACCAGAAGATCAGGAACTCTAAGAAGAATTCAGATTTTTTAACACCGAGAGTAAAACGTAAAAAAGAAGGTTTTACAAGACTCACGTTAACAATATTGCAGCAGTACGCACACAATCGAAGCGCAGTAAGGTTGGCTAGTGTAACTAGCAAGAATACCACGAAAAGCAAGAAAAAAGAAGTACGCTATTAACTATTAACTACCTGTCTCTTCCGAAACGAATGAGTCCTCTCAGACGCTATCGATTCGAGGAAGTCT
+
;@@;8=>>A@<<<;:96>>;;;;6515<<5:;:6558<.//6//)/8)//38(/////;;;;&:58//*333993333&3344::::$::.5.555&59949=;;9;;4;4;;?A>AAC?CBBBECBCCCCCEDFFD@AA@B?A@@?AA:0,08<+0*000//8:98==<<<<24449871773333&3771333333#3939:<;888==:>9<<BB@B?BBBB>?;=>;=;6;<777(744.4/////)///6677788333;33369:22+2.5222
@ATNG8:03553:05049
GATGGTAGCTCTGCTCTGACTCTCGTACTCATTCGTTTCGGAAGAGACAGGTACGTTAATAGTTAATAGCGTACTTCTTTTTCTTGCTTTCGTGGTATTCTTGCTAGTTACACTAGCCATCCTTACTGCGCTTCGATTGTGTGCGTACTGCTGCAATATTGTTAACGTGAGTCTTGTAAAACCTTCTTTTTACGTTTACTCTCGTGTTAAAAATCTGAATTCTTCTAGAGTTCCTGATCTTCTGGGCAGACTCTCACACGCCTACCATCGATTCGAGGAAGTCT
+
:;@B9=BBDA<;@;=AB;66;5555954;;//+/;:;5<=?C?BBBBCCCIHDCCC@C@GCCC8:8;BABBBB@@?ACCDC2;<::AAC>C@BB?B@DACC?@AABBCACCDCBBBC@CCD@D?BBBBBBBD?CCCC?CCCCC???BA@@CAA@B?BBB@BC@C@BBBBBCCAA?BCFDD<H@C?BBCCC2CB;<<0;CAAA@BBA@<????,?AABCAC?BB@CCCBCBB@B@AAABBB?AACI>DBBBCCBBBBCB@@@?AAA>A@@@BC?BBBB?C@CAAA
@ATNG8:03554:05040
GATGGTAGTATCTGCACACTCTGTCCAGAAGATCAGGAACTCTAGAAGAATTCAGATTTTTAACACGAGAGTAAACGTATAAAGAAGGTTTTACAAGACTCACGTTAACAATATTGCAGCAGTACGCACACAATCGAAGCGCAGTAAGGATGGCTAGTGTGACTAGCAAGAATACCACGAAAGCAAGAAAAAGAAGTACGCTATTAACTATTAACGTACCTGTCTCTTCCGAAACGAATGAGTACACATCGTCGTGTCGTGCTAATCGATTCGAGGAAGTCT
+
?@CB@BCBBABCCCCBABBFFDDCC?BCC@DDCC@@?@?BBCBBCC@BB?B?BBBCCCCC3B?CCCCDCBBBAA;A?@@CBB=BB?B?CCC9BBCFFJBCBBB@@?@@BB@CIHABAACCCCCDDBBBBBCC@CCBB>AABBBBBB>C?BBC?CCCCCCDA@@?BBBB>BB>????BB>>=;;>>:98888(5=7:8:8?C@@?<A=BA?=;?<AADBB@BCBBBCC?A?AAA<ACC@CABAACBBBAAAACCCCCBCBAAABB?BBCBB?BBBB?B?B>>>
@ATNG8:03528:05094
GATGGTAGTGTGTCTCTGAGAGTAGTACTCATTCGTTTCGGAAGAGACAGGTACGTTAATAGTTAATAGCGTACTTCTTTTTCTTGCTTTCGTGGTATTCTTGCTAGTTACACTAGCCATCCTTACTGCGCTTCGATTGTGTGCGTACTGCTGCAATATTGTTAACGTGAGTCTTGTAAAACCTTCTTTTTACGTTTACTCTCGTGTTAAAAATCTGAATTCTTCTAGAGTTCCTGATCTTCTGGGATGTGTGCGCAGTGCCTATCGATTCGAGGAAGTCT
+
::::<A<@@@B@@@CCBCCBCDCBBBD955::3:;<<4<>9<7;::=997)//9//)/4///5.57;;;=66559755555$54.4999094//)///)/7)//56==:@>=<<;;;8::>=A=BCBBCCDCACCGD@GDBBCCCCCBBBBABAA<@@A?AD@C?ABBCBBBBC?BBBCC:B?B=<;;;<*;CBBC>A;;;B@>===.9999'9??9979=BA>BBAA@BB?B?CBBBBA>A<<<5>000<<<:9:9999D;555<<4505<<<9?:=<<8
@ATNG8:03546:05109
GATGGTAGTATATCGCGTCGCTATCCAGAAGATCAGGAACTCTAGAAGAATTCAGATTTTTAACACGAGAGTAAACGTAAAAAGAAGGTTTTGCAAGACTCACGTTAACAATATTGCAGCAGTACGCACACAATCGAAGCGCAGTAAGGATGGCTAGTGTAACTAGCAAGAATACCACGAAAGCAAGAAAAAGAAGTACGCTATTAACTATTAACGTACCTGTCTCTTCCGAAACGAATGAGTACTACTCTCAGAGACACACTAATCGATTCGAGGAAGTCT
+
CCBB?CDBBBBBDDDDBBBCCCCBB@BBB@DBBBBC@C@CCCCCBC=BB@C@CBA?????1@@CCCCCCAAABB<?>9::99*:D>D<AAA9ACC@CBBCDCCCC@B?BB?BCB>@@BBCDCCBBBBCBBAC?CABB>B@@@>>?@<@@BAB>ABBBBABA?CCD@@??CC?999599@@@9???<@@CCC/@@9:///;:<9:4:<>>>A=?;?<A??<?AAABBB?B?CCC>AAA?BCCCCBBB>BBCBB@>==;AB@@>==9<<<==:=>>>:>5;:==
@ATNG8:03579:04510
GATGGTAGTGTCATATGAGAGTGTGTACTCATTCGTTCGGAAGAGACAGGTACGTTAATAGTTAATAGCGTAACTTCTTTTTCTTTGCTTTCGTGGTATTCTTGCTAGTTACACTAGCCATTCTTACTGCGCTTCGATTGTGTGCGTACTGCTGCAATATTGTTAACGTGAGTCTTGTAAAACCTTCTTTTTACGTTTACTCTCGTGTTAAAAATCTGAATTCTTCTAGAGTTCCTGATCTTCTGGGTCTCTCTCTCACGCACTACCATCTATTCGAGGAAGTCT
+
?=BC?CA@AB@A;?@@??BDCAACCBB@?@;;4;>>3>A<?<>;>;<<<9696<>:>9<?==8<7==9=954.4<.45;;;'444(489<2<;>;:>9;59B699@CBCACCDBBABB?BC?BB>@@BCAABC>BBBB?BBBBBBCBBBCCCCCCC@@AA>BA?C?BBC;;:B@A<>9999*9:?9;;<<<)95<>>099?;>;@?;;7<:<<+555>?:?=@D=@@@;;:A;?:@AAAAB;::CF?BBDCBCBCBCCDBAAAABA@B00000-0CCC@C@D@@A
@ATNG8:03597:04481
GGATGGTAGGCGACATACATACGCGCCAGAAGATCAGGAACTCTAGAAGAATTCAGATTTTTAACACGAGAGTAAACGTAAAAAGAAAGGTTTTACAAGACTCACGTTAACAATATTGCAGCAGTACGCACACAATCGAAGCGCAGTATGGATGCTAGTGTAACTAGCATGAATACCACGAAAGCAAGAAAAAGAGTACGCTATTAACTATTAACGTACCTGTCTCTTCCGAAACGAATGAGTACTATGTAGAGACGTCTATACTAAATCGATTCGAGGA
+
5.4<<354/4://///7/56AA;;;<77773//////)57999<<99344.4593455555$5.555>>99997;1///////$///)/5<AA2<<=:??6666<9;383//)/683;8/////::9:=6666:5:5658=:78////995:;:::::888<488;888///4977)5554;2444./7777$////699555;.616>>>;@:>====7:>555:;;?9==?8:::7;9889987833/---------.5566688-5566647...(.
@ATNG8:03614:04507
GATGGTAGCGCATATCAGCGCAGCCCAGAAGATCAGGAACTCTAGAAGAATCAGATTTTTAACACGAGAGTAAACGTAAAAAGAAGGTTTTACAAGACTCACGTTAACAATATTGCAGCAGTACGCACACAATCGAAGCGCAGTAAGGATGGCTAGTGTAACTAGCAAGAATACCACGAAAGCAAGAAAAAGAAGTACGCTATTAACTATTAACGTACCTGTCTCTTCCGAAACGAATGAGTACTGCGTCTCACTCTCGCCTACCATCGATTCGAGGAAGTCT
+
/:7729///:/556<<:;;======6<<<7999:55.4.4447///)//6779=<<<<<*<8==>??@>CCDC9>995999$55.56;<=166?9==<@5949=:?;=<8<;94=?A?@@B;;;CCAAAFC@CB?@<@@>>>?:;7<8>5915;::C>>C@CAAACC?::5:@@=ABBFD<@??999999(7A=B@AA??:<=:=<>>@@<>:>>;;;>BC;;<BB?A6::@9=98187;<==>=?A@@@@B@@@AG@AAACBB>A;::AA?AA9:50;=000
@ATNG8:03618:04481
GATGTAGTAGTACACTAGTCATACCAGAAGATCAGGAACTCTAGAAGAATTCAGATTTTTAACACGAGAGTAAATGTAAAAAGAAGGTTTTACAAGACTCACGTTAACAATATTGCAGCAGTACGCACACAATCGAAGCGCAGTAAGGATGGCTAGTGTAACTAGCAAGAATACCACGAAAGCAAGAAAAAGAAGTACGCTATTAACTATTAACGTACCTGTCTCTTCCGAAACGAATGAGTACTACTCTCAGAGACACACTACCATCGATTCGAGGAAGTCT
+
9:===9BBABBDBBBCDCCGA@@@?BAB>BBAA;;8;=BBCBBBE@DCAC?@@@@@@@@0?>BBBBCBCBBBC=@>9999:(:=8<1877&7=;8377?<=<69194:>8<=A7;;>>CCHCCCCCBBBBA?BBAB?BAAAGGAA>A@C::8:BA@ABBB@BBBBBA@BB@????BBCBB9===5;;===+=>9>;::==>=>:?:===A=B<@@AAA>ABBBBCC?B?BBB=BBB?BBBBBBDBBBBBABACBB@@>>;<;>A=@@@@>=:=B>>::9<///
@ATNG8:03608:04549
GATGGTAGCGCACACATAGATACAGTACTCATTCGTTTCGGAAGAGACAGGTACGTTAATAGTTAATAGCGTACTTCTTTTTCTTGCTTTCGTGGTATTCTTGCTAGTTACACTAGCCATCCTTACTGCGCTTCGATTGTGTGCGTACTGCTGCAATATTGTTAACGTGAGTCTTGTAAAACCTTCTTTTTACGTTTACTCTCGTGTTAAAAATCTGAATTCTTCTAGGTTCCTGATCTTCTGGGTGTATCAGCGAGTATCTAATCGATTCGAGGAAGTCT
+
:;@@;@BBBBBBBCCAAADDCCCCDCBBBC@?=?BAB=BB>B@CCCDFCC?BBCBB?B@CBBA@D?CBBBC@@AC?CCDEE3BB@BBBB<CCBB@CDDACD?BABCCCACCBBBCBB@BCC@C@CCABBBCC@BCDC@DABAB@@@CCCBBCBBC?BBB@CC?C?BBBBBBCCFAEBBBB;BAC@CCCCC3CCCCE>BBBBCCBBBB5;;;;.;BBCC@C@DD@DDCB@B@B@AAACDD@BBBC>CBBCCDBBBAACCCCC@@>@CCBB?BCAA>A@D??>
@ATNG8:03597:04596
TATGGTAGCACGACACGACGATGTGTACTCATTCGTTTCGGAAGAGACAGGTACGTTAATAGTTAATAGCGTACTTCTTTTTCTTGCTTTCGTGGTATTCTTGCTAGTTACACTAGCCATCCTTACTACGCTCGTATGTGTGCGTACTGCTGCAATATTGTTAACGTGAGTCTTGTAAAACCTTCTTTTTACGTTTACTCTCGTGTTAAAAATCTGAATTCTTCTAGAGTTCCTGATCTTCTGGAGATACACATGATACTCTACCATCGATTCGAGGAAGTCT
+
;@AB?B;;:CBBCBBBBBB;;;;;:BAA@AAA<@CCF?BC@DACBBAACB=?>A@@=B?BBBB8;8:BAA????B>BBBBB1BF=<<>=.;;99299944>1334;8;7;@BBB=AA>;;;>A4;:?995..------9:9:;<<<;;;<;;;>:;<<@CC@C=@@@AAABBC=?;<<<.;>A<;;;;;*<A?@A;BBBDCC;;;A4;:;:(:@@;:6:;AB>AAA@@@C=@<@A@@>>49:;4;>@@CCCCD;;;CCCDCCCE@BB;;;E@CCCC@C>???C
@ATNG8:03585:04638
GATGTAGCGCATATCAGCGCAGCCCAGAAGATCAGGAACTCTAGAAGAATTCAGATTTTTAACACGAGAGTAAACGTAAAAAGAAGGTTTTACAAGACTCACGTTAACAATATTGCAGCATTACGCACACAATCGAAGCGCAGTAAGGATGGCTAGTGTAACTAGCAAGAATACCACGAAAGCAAGAAAAAGAAGTACGCTATTAACTATTAACGTACCTGTCTCTTCCGAAACGAATGAGTACTATGTAGAGCTCTATACTACCATCGATTCGAGGAAGTCT
+
BBB@A;?@<=BBCBBBCCCCCCCC?BCCACCBB@@<A<@@BBCBC?BB?B@BBCBCCCC5CACBBBCCCC;:9.:?;;;;;';@;@4959&5<<7;?;@:;9BC?B?BE?AAB?BBBBBBD@CBBC@AABB?BCCB@CDDCBCBB?B?BAC@CBBB@@@A?AAAA??=?C?BBB?BBBBB>>>?;9::::(9><@?@?B???C895:@@@<A=A@BBB=@@@@999>A@FCC>CBB@BBAAABBBCCCAABBBBCCCBBBAABB>BAA@@@<@CCC<?=>AAA
@ATNG8:03586:04653
GATGGTAGTCTCAGATAGTCTATAGTACTCATTCGTTTCGGAAGAGACAGGTACGTTAATAGTTAATAGCGTACTTCTTTTTTCTTGCTTTCGTGGTATTCTTGCTAGTTACACTAGCCATCCTTACTGCGCTTCGATTGTGTGCGTACTGCTGCAATATTGTTAACGTGAGTCTTGTAAAACCTTCTTTTTACGTTTACTCTCGTGTTAAAATCTGAATTCTTCTAGAGTTCCTGATCTTCTGGGTCTCTCTCTCACGCACTACCATCGATTCGAGGAAGTCT
+
44993955;;;BBE?>>CA<<C><@A@<5444.4::=6==:=:BBBCA;:19:55B@B?BB@?;@7;;B;<;<<<.444444#4:38677.///7499<7<@759:>@>66;CBBAA@=@AA<@>ACCCBB@@=@CBB?CBBBCCC;;;@@;;;AA?<;:;<=;=8?899<<>=@=@>===*9299:;;;;*;?=>A>BAAAA?@9992:9:-9====:?=@B?BBBBA@@>@ABCBCCC@CCCC>BA@@C;;;BBBCAAAAAAD@BACD<<,000>:>;@999
@ATNG8:03588:04648
GATGGTAGTATAGAGCTCTACATAGTACTCATTCGTTTCGGAAGAGACAGGTACGTTAATAGTTAATAGCGTACTTCTTTTTCTTGCTTTTCGTGGTATTCTTGCTAGTTACACTAGCCATCCTTACTGCGCTTCGATTGTGTGCGTACTGCTGCAATATTGTTAACGTGAGTCTTGTAAAACCTTCTTTTTACGTTTACTCTCGTGTTTAAAAAATCTGAATTCTTCTAGAGTTCCTGATCTTCTGGCGCGTATGTATGTCGCCTACCATGATTCGATGAAGTCTA
+
55>>9=BBCCC?@ACDBCBAAJCCCCBCBBAA>@:::.;B@B?BBBCCBB?ABB?>=>@BBBB@C>AABCCBAA@>=;;;;.;?<@6765&5==A?BBB?BB?BBBB??<?@@>>>AA;A@@:@;>>>;;;;;;BBAA;?>@A@>>>?A@@@===@<@@@=>>:><=>=AAAAAB:=::::/:491::9:9):>9::0;=>;;;??;::/:::::&::9;=5;4;=8=@?>?==8=:=@AA>>:>@@:<=<=;@???B;;;=@;49660667;70777--,-255,,
@ATNG8:03588:04678
GATGGTAGCTATACGTATATCTATGTACTCATTCGTTTTCGGAAGAGACAGGTACGTTAATAGTTAATAGCGTACTTCTTTTTCTTGCTTTTCGTGGTATTCTTCTAGTTACACTAGCCATCCTTACTGCGCTTCGATTTGTGTGCGTACTGCTGCAATATTGTTAACGTGAGTCTTGTAAAACCTTCTTTTTACGTTTACTCTCGTGTTAAAAATCTGAATTCTTCTAGAGTTCCTGATCTTCTGGGATGTGTGCGCAGTGCCTACCATGATTCGAGGAAGTCT
+
7:;;;@;==:::5666>>?<<A@0////5:;<7;9;;;&5>495655><<<>AB??@8;8:A@A:@<>>==;?::B>BDFEF1784<3377+7<?A5:8>8<<877333,3:;;;:8505999=99;979A:<8<<788(7=<<=>886>=?955694755/./(.366;>>?::9585599.9)/)/6777*66---)//.33347//(.353'3698A;A==>:>===///9@9<<@@>>89777.7,,,,,767<>888?<?AA<;;8589>;=;4;4----
@ATNG8:03593:04644
GATTAGTGTGTCTCTGAGAGTAGTACTCATTCGTTTCGGAAGAGACAAGTACGTTAATAGTTAATAGCGTACTTCTTTTTCTTGCTTTCGTGGTATTCTTGCTAGTTACACTAGCCATCCTTACTGCGCTTCGATTGTGTGCGTACTGCTGCAATATTGTTAACGTGAGTCTTGTAAAACCTTCTTTTTACGTTTACTCTCGTGTTAAAAATCTGAATTCTTCTAGAGTTCCTGATCTTCTGGGATGTGTGCGCAGTGCCTACCATCGATTCGAGGAAGTCT
+
DCC@CDBBBCCCABBCBDCCCCBBBBBCCD@@@@D>CC?B<??BBBC@BBCCED?C?CCEE@C@CAAAFCDCB?DCDDD5EC?B@@@;@ABC@C;;9;C<@@BBBCACCBEDCBB@BBD?B?CC@@@BCB?BECC@CCCBBAB?@@@@AAABB?BAC?@@=?=AAABBCCCC?BBBCC9B>B;@AAA?,?CAAB9<;CCCCCCED<@A@A,A@@BC@C@BB?BBBBBCC?C@CBBBBC@B@AA9>000>>ABCBGCBBC@CBB>A@@@CC@BCCCAC?CBBB
@ATNG8:03597:04638
GATGGTAGCTATACGTATATCTATGTACTCATTCGTTTCGGAAGAGACAGGTACGTTAATAGTTAATAGCGTACTTCTTTTTCTTGCTTTTCGTGGTATTCTTGCTAGTTACACTAGCCATCCTTACTGCGCTTCGATTGTGTGCGTACTGCTGCAATATTGTTAACGTGAGTCTTGTAAAACCTTCTTTTTACGTTTACTCTCGTGTTAAAATCTGAATTCTTACTAGAGTTCCTGAGTCTTCTGGATCTACTCACTGTAACTCTACCATCGATTCGAGGAAGTCT
+
4:::8====<==5666>>?===@666555;99465:A;>=;>8///77//+/:<;;7;7485;7??B???B;;7<19::9:)9;897733&3;87.33:4:?7;@>;9949;;875;;46=C4<49=<96225.588848A999995558<;::;829;859@<A<A>>>>?AAD7:8>==2?:@<>::::,;><<;,//99:9:=>=0888)6:;:=9=;>>;><AAA;99;A;97...6847780-,,***,,6679::6:?A=994855///69=994=5///<
@ATNG8:03578:04684
GATGGTAGCAGACGTGACAGAGCGCCAGAAGATCAGGAACTCTAGAAGAATTCAGATTTTTAACACGAGAGTAAACGTAAAAAGAAGGTTTTACAAGACTCACGTTAACAATATTGCAGCAGTACGCACACAATCGAAGCGCAGTAAGGATGGCTAGTGTAACTAGCAAGAATACCACGAAAGCAAGAAAAAGAAGTACGCTATTAACTATTAACGTACCTGTCTCTTCCGAAACGAATGAGTACGATGAGAGAGCTCTCTCTACCATCGATTCGAGGAAGTCT
+
8:;>9BBBBBAA655666>>>>@AB;??@;<AA@@@>@>@@@@??B?::5:<@@ABBDCC2B?BCCBBABABBC>989D@@D1CC?B=@@@7ACC?A;;;BCB;<8<@BB?AAA>@@BBCDECCCBBCBBBC@DA::7;AAADFBC?B@B@@>@CBBCCBC?CCCBBB>BB????=@?CCC8??>9=====.:;5;;;;AA@??<?;?A>>:=8=>BBA?AC@@?AB?A=ABB>BBC?999BCBABBABADB>>>B@@@;;<@@A;>8888818==<;A<?;;;
@ATNG8:03590:04729
GATGGTAGTGTCAGTGCGCGTCGTCCAGAAGATCAGGAACTCTAGAAGAATTCAGATTTTTAACACGAGAGTAAACGTAAAAAGAAGGTTTTACAAGACTCACGTTAACAATATTGCAGCAGTACGCACACAATCGAAGCGCAGTAAGGATGGCTAGTGTAACTAGCAAGAATACCACGAAGCAAGAAAAAAGAAGTACGCTATTAACTATTAACGTACCTGTCTCTTCCGAAACGATGAGTACTATAGACTATCTGAGACTACCATGATTCGAGGAAGTCT
+
<<;;46=>DDDAB696@6:6C>?@@?ABB@BCAAA@=@=ABBABAA>;:49;??CCCDCC3B@BBB><<>ABBB:>>9999:':925=@@@9CBB>BBBCCCBAA<A=@@:@;;6;AACDDCEEFDGGAAA@<@B;:5;AA:::AA=B>A;;8;BBA@A?@<@@BAAB>AA<:::4::@@99:9;><===<'<=:=8587;9:9;=<>>?@9?;?>BCC?BBBBBBB?@=@@@8:00/8<>BBBBCBB;:888?ABBCCBBBCC@BBBCB?BABA?A>AABB
@ATNG8:03584:04750
GATGGTAGTAGTACACTAGTCATACCAGAAGATCAGGAACTCTAGAAGAATTCAGATTTTTAACACGAGAGTAAACGTAAAAAGAAGGTTTTACAAGACTCACGTTAACAATATTGCAGCAGTACGCACACAATCGAAGCGCAGTAAGGATGGCTAGTGTAACTAGCAAGAATACCACGAAAGCAAGAAAAAGAAGTACGCTATTAACTATTAACGTACCTGTCTCTTCCGAAACGAATGAGTACTGTATCTATGTGTGCGCTACCATCGATTCGAGGGATTCCGAGGAAGTCT
+
79779=:<=;;;=<<;;656<<::::9;57:=9959.5.555:::;644.43=>?BABAA0A<998BAA@BA??8?>@@BBB5BD@C5;;;-;@@>CAAABA@@@<@?AA<@@A?AACDCCDGFFCCCCCEE@B@@@AEFFC?@AC@C@DCC?CCCCBAAB@CBBBBB@CE@::::?==<<5<<<;96778(8<8;<;;;FB>@;?=@@>>;>;<?BCC@CB>??BB>A>A@A9A9929A?>?AA@@???ACBB??:=>>A@;;;4///77737:///'..(.(..5.3.5599
@ATNG8:03591:04753
GATGGTAGCGCGACGAGCGTAGACCCAGAAGCATCAGGAACTCTAGAAGAATTCAGATTTTTAACACGAGAGTAAACGTAAAAAGAAGGTTTTACAAGACTCACGTTAACAATATTGCAGCAGTACGCACACAATCGAAGCGCAGTAAGGATGGCTAGTGTAACTAGCAAGAATACCACGAAAGCAAGAAAAAAGAAGTACGCTATTAACTATTAACGTACCTGTCTCTTCCGAGACGAATGAGTACGATGAGAGAGCTCTCTCTACCATCGATTCGAGGAAGTCT
+
/;<<;@AAA?994555555559555)///5///774<6;:=>@00/:6:8383/////;:;+?5=B==<;;8788+7;49444$5:5<:@@@2@>B?B69;ACA;<8<@AA?CCC>@@CCCBCCCCCCCAAAB@CBAA?BBBCDDDD>A=@::5;CBBBBBB?BBBBBA?CC@99:=>>999,8;;8878888%879=869B@AAA<@<@???3818?@@@@C;::A@@=A>A@@AA9959::GDBBBC::;?CCCCD@??DCBBBA?A:9:::3:??A?C?BAAA
@ATNG8:03578:04794
GATAGCGCACACATAGATACAGTACTCATTCGTTTCGGAAGAGACAGGTACGTTAATAGTTAATAGCGTACTTCTTTTTCTTGCTTTCGTGGTATTCTTGCTAGTTACACTAGCCATCCTTACTGCGCTTCGATTGTGTGCGTACTGCTGCAATATTGTTAACGTGAGTCTTGTAAAACCTTCTTTTTACGTTTACTCTCGTGTTAAAAATCTGAATTCTTCTAGAGTTCCTGATCTTCTGGACGACGCGCACTGACACTACCATCGATTCGAGGAAGTCT
+
9;AABCBBBBBBABBBBAAABBBDBCCAA?@CEM?CCAC@CCCCHCCA;;;BB?B?BBBC@C@CCC@AADBD?BDDDD3BB@BBBC<:;;A=@@@=@B7;;BC;<;=CCCDBBB@BBC?A>BB:;;@@@=@AAA7;;BBBCBBCDBBCBBCB?B@@?AC?C?AAAABBBBB7;;CCC9C@C>;<<;;*;C@AA8<;BBC<<;;;5;;;;*;@ACCAB@CB?BBBA@@@=@@BCABAA>A?A<AB;;;A@BCB;;<DCB@@BB?BCDLCB?CA@@=@ABAAA
@ATNG8:03590:04794
GATTAGTGTGTCTCTGAGAGTAGTACTCATTCGTTTCGGAAGAGACAGGTACGTTAATAGTTAATAGCGTACTTCTTTTTCTTGCTTTCGTGGTATTCTTGCTAGTTACACTAGCCATCCTTACTGCGCTTCGATTGTGTGCGTACTGCTGCAATATTGTTAACGTGAGTCTTGTAAAACCTTCTTTTTACGTTTACTCTCGTGTTAAAAATCTGAATTCTTCTAGAGTTCCTGATCTTCTGGAGATATCATCAGCGAGCTACCATCGATTCGAGGAAGTCT
+
:;D=?BBCCGDBBBBDCCCBBCBCCCCCCC@BBBB>BC?B?BDDCBBB@DBCBB?B@CEBB?C@CCCCBBB@@;=>>>>,@C=AADE?BBBC?BA@<@B=@@BCCF@CCCCCBCB@BCC@B@CC@@@BBB?BDAA;::BBD@@@BCBBBBCBC@BBB@CC>A=@?ABBCCCC?BBGDF<C@C?BBBBB2BDBBC>AAAACBBBCC?ABAB2BBBBCAC@CB@BBBBBBB?B@CCCCBB?BAB@BBBBBCCCCECCCCBBAAAA<@;;;AB?BBBB@C?BBBA
@ATNG8:03596:04789
GATGGTAGCTATACGTATATCTATGTACTCATTCGTTTCGGAAGAGACAGGTACGTTAATAGTTAATAGCGTACTCCTTTTTCTTGCTTTTCGTGGTATTCTTGCTAGTTACACTAGCCATCCTTACTGCGCTTCGATTGTGTGCTGTACTGCTGCAATATTGTTAACGTGTGTCTTGTAAAACCTTCTTTTTACGTTTACTCTCGTGTTAAAAATCTGAATTCTTCTAGAGTTCCTGATCTTCTGGTCTACTACACTGTACTCTACCATCGATTCGAGGAAGTCT
+
77//*/9<?<CBB@@@CDJICDC:9;CCC@BB=A@AA;@C>A=????;?@;?:@@@;@>AABA=@=AAAABAAABB@ABBB1878=97::&3>;<9?A@:?@<A997>?<A@A@AA@@=AAA:>:==?:;9>>=687A<88/96-----235765776::A:::6:8<=>??>>>>1//<>>-<,/-/:@@@,77:>>5<<??====@@<@DEE.==>=@;@:==:===BBAA<A====???>A::7:=<<<=<<@@>==B@@@A6717><;=?9==>A=B=B==>
@ATNG8:03615:04837
GATGTAGCACGAGTCACTCATATCCAGAAGATCAGGAACTCTAGAAGAATTCAGATTTTTAACACGAGAGTAAACGTAAAAAGAAGGTTTTACAAGACTCACGTTAACAATATTGCAGCAGTACGCACACAATCGAAGCGCAGTAAGGATGGCTAGTGTAACTAGCAAGAATACCACGAAGCAAGAAAAAGAAGTACGCTATTAACTATTAACGTACCTGTCTCTTCCGAAACGATGAGTACTATGTAGAGCTCTATACTACCATCGATTCGAGGAAGTCT
+
::/00<BBBBCA;;9996A@@>@?7;AB?C@>A;;8;>CBC;;;B?BA?B?AAA@?@@@,=8?CBA@@>=999/9@;;:99$557<.555&5;;5;;665;=::5:<><3<=?99:8=@@BCEAAACCBBB>@@@A<@???AABB@B@C@@=@B@??BAB?CBABBB=AB?9::30000*/;<69;;;;*;;9><<>@A@@=6;6;<99)/+/8>>A@CC??:99;<9==>7>///:??ABB>>?B???@877;<657??@@<@>>>A@;??:;5;:>;;;
@ATNG8:03619:04859
GATGGTAGTCTCAGATAGTCTATAGTACTCATTCGTTTCGGAAGAGACAGGTACGTTAATAGTTAATAGCGTACTTCTTTTTCTTGCTTTCGTGGTATTCTTGCTAGTTACACTAGCCATCCTTACTGCGCTTCGATTGTGTGCGTACTGCTGCAATATTGTTAACGTGAGTCTTGTAAAACCTTCTTTTTACGTTTACTCTCGTGTTAAAAATCTGAATTCTTCTAGAGTTCCTGATCTTCTGGTCTACTACACTGTACTCTACCATCGATTCGAGGAAGTCT
+
//77278:9:?;;=<A=@A;;@=;AA@>55568;:;?8=@8<296B@=CC:;;A@?40*07/0*/2778::<<9=84999:);?688DC;;56;6;==<@B69:@AAC@DDCCCCCC@BAB@D@BB9::BBB@CBBB@BAB@CCC;;;@@:;:AA<@@@<@@=A<??BBBBCCCABCBCC<B>C;;;;;;*;959@,99B996C;;?:C@D@1=696C;>7??;>>@@@@@>A?::9A;;6:=A>A;;;AABCBCCCAAACCDCC@B;;;@@<?CBB?B?BBBB
@ATNG8:03575:04880
GATGGTAGGCACTGCGCACACATCCCAGAAGATCAGGAACTCTAGAAGAATTCAGATTTTTAACACGAGAGTAAACGTAAAAAGAAGGTTTTACAAGACTCACGTTAACAATATTGCAGCAGTACGCACACAATCGAAGCGCAGTAAGGATGGCTAGTGTAACTAGCAAGAATACCACGAAAGCAAGAAAAAGAAGTACGCTATTAACTATTAACGTACCTGTCTCTTCCGAAACGAATGAGTACGTGTGACGTACGTGAGCTACCATCGACCTCTAGAAGTCT
+
ACCD?BCC@C;66CBAABBBBCCCC=CCB?BCBBAA=A>BBC@@@@<@A?B?@@@@@AAB2B@EFFBBAAA@A@9>=;9999$5<49.555'5996;@;@CCC@@=@=@A6;:C=??ABBDGCCCCCBBBCC?BBBB<AABABABB=A?B;;89B@@AA??;?ABBBB?BB@CA@<@=;89.755-69:::*9<9:::==;>?A=?;?>?A=B<??BBB@BAAA@@@<?;?AA;A994999ACDDCAA879A@@@BBBBABBCBB>A>==@A<;::7768><9<
@ATNG8:03589:04890
GATGGTAGATATATGCACGCTCTACCAGAATATCAGGAACTCTAGAAGAATTCAGATTTTTAACACGAGAGTAAACGTAAAAAGAAGGTTTTACAAGACTCACGTTAACAATATTGCAGCAGTACGCACACAATCGAAGCGCAGTAAGGATGGCTAGTGTAACTAGCAAGAATACCACGAAGCAAGAAAAAAGAAGTACGCTATTAACTATTAACGTACCTGTCTCTTCCGAAACGAATGAGTACTACTCTCAGAGACACACTAATCGATTCGAGGAATTCT
+
@?CC?CBBBCCCCBCCCCIHCC@@@@;;9=@ACD;;7;<@@BBAAB?BA?B?A@@???==,=;@@???ABBBBB=AAA@@@@,AB=A<@@A7ACBACICBBBA;;79<>>:@A@?CBBBDBBBCDCCCFCCB?BB@@=@BBBBBAA?BACAA@@CAABBAA>ACDAAB?BB>BCB;?>?>;999;::9999%8=99:8::8<>>5:78>@@;E>>>BBB@CDCCACC?@<@AA9@0000@@@BBCCBBAAACCC??;>>>==::39;=881/6677;)/(/8
@ATNG8:03602:04918
GATGGTAGAGTATCATGTGTATCTCCAGAAGATCAGGAACTCTAGAAGAATTCAGATTTTTAACACGAGAGTAAACGTAAAAAGAAGGTTTTACAAGACTCACGTTAACAATATTGCAGCAGTACGCACACAATCGAAGCGCAGTAAGGATGGCTAGTGTAACTAGCAAGAATACCACGAAAGCAAGAAAAAGAAGTACGCTATTAACTATTAACGTACCTGTCTCTTCCGAAACGAATGAGTACTACTCTCAGAGACACACTAATCGATTCGAGGAAGTCT
+
77/0)//;:@ABBBBCCCCCC@@@C:;;D?BBBB@@>@@CBCCDBA=BC8;:;CBBCCCC5C?D;;;BBCCCDC=@?;::::*;A=A?AAA7ABB?BACCDDD8879=??=BAA>ACBBCDBBCDCCCBB;;;;BBC@CAAA@@?B?C@C;;;;CCDCBCB@B???CC@BC@???:>=9::,:==8?@@A@2?A<@897===>@<?;>===1818<@@@ADCAAA;;69:>@C=ABC@@@@BCDCCCCCB???@A@@BBABBBB?B?===;>A=>4;4;::;
@ATNG8:03571:04949
GATGGTAGCACACGAGATCTCATCGTACTCATTCGTTTCGGAAGAGACAGGTACGTTAATAGTTAATAGCGTACTTCTTTTTCTTGCTTTTCGTGGTATTCTTGCTAGTTACACTAGCCATCCTTACTGCGCTTCGATTGTGTGCGTACTGCTGCAATATTGTTAACGTGAGTCTTGTAAAACCTTCTTTTTACGTTTACTCTCGTGTTAAAAATCTGAATTCTTCTAGAGTTCCTGATCTTCTGGGTGCGCTACAGTCTCTCTACCATCGATTCGAGGAAGTCT
+
8566:>><@@B;66;<ABBA??<;;;===@@A7AAAA>AA664665==AA>BB?@@<A<AAAC9C@BB====;;=687999(:=578877&3;:=9?>@;>@<000//0)/888<786<>AA>D=>>>888==;???B<>>@?><;=>=<?>;6683///5::*/,7=>@@???@<>>BAB5@:=8=>??>/>K@@@:>>>>@??=:;47666)6///:7>7AA<BAA?;;;=A=>>>@@C==8881///<<==>=>>>BA@@@??;?;;;>?;;;;?8=8;;;:
@ATNG8:03572:04942
GATGGTAGGTGCGAGCATGAGTGTATCCACGAAGAATCAGGAACTCTAGAAGAATTCAGATTTTTAACACGAGAGTAAACGTAAAAAGAAGGTTTTACAAGACTCACGTTAACAATATTGCAGCAGTACGCACACAATCGAAGCGCAGTAAGGATGGCTAGTGTAACTAGCAAGAATACCACGAAAGCAAGAAAAAGAAGTACGCTATTAACTATTAACGTACCTGTCTCTTCCGAAACGAATGAGTACGATGAGATCTCGTGTGCTACCATCGATTCGAGGAAGTCT
+
44;;5<AA=@C95555<565<<::@00)///7)//)498=:@@CCBCDCC?CC?D@CB@>>@@@0@?CCCBBBBCBBB9@B::;;;$9>5:99::.:@B@CAAACA??>:?=AA>BBC?B@@BCBB@CEDDCBBBC?CCCC?@AABDBBB>C@CAA?ABBBCCCC?BAAABA>CC>B@B?@A@@>:@??;>BCDC3BB@@776>?=::6::=>?B:>:>>BBC@BBBBBCC@C?CDD>CCC@AAABBBBBBAAABBBB<==CBAA;=><<?AAA?>;@AAA<A<@776
@ATNG8:03583:04947
GATGGTAGCGCGACGAGCGTAGACCCAGAAGATCAGGAACTCTAGAAGAATTCAGATTTTTAACACGAGAGTAAACGTAAAAAGAAGGTCTTACAAGACTCACGTAACAATATTGCAGCAGTACGCACACAATCGAAGCGCAGTAAGGATGGCTAGTGTAACTAGCAAGAATACCACGAAAGCAAGAAAAAGAAGTACGCTATTAACTATTAACGTACCTGTCTCTTCCGAAACGAATGAGTACAGAGAGTACGATATGTCTACCATCGATTCTAGGAAGTCT
+
<<<<2454444499;555;6;665<2555.555<;;495:===?<<6:;*/)/8867777)84::=BBBBBBBB>=499@@?,00+0*0//4:772999999455;9==9><<7;;==;ABCDCCBBBCCC@AAAA?B@A@BBAB>@>@::6:BAAA@>?;?<?ACC<??>?93.3;77729;=<@@BAC/BB==8888>>>@=A=?=>>1818<A@@>@BBDCBA=?7;;;5777:=?@BAA@ABB@@@@A000>>>8;@>//)/866::;?;894:69//.
@ATNG8:03613:04932
GATGTAGCACGACACGACGATGTGTACTCATTCGTTTCGGATGAGACAGGTACGTTAATAGTTAATAGCGTACTTCTTTTTCTTGCTTTCGTTGGTATTCTTGCTAGTTACACTAGCCATCCTTACTGCGCTTCGATTGTGTGCGTACTGCTGCAATATTGTTAACGTGAGTCTTGTAAAACCTTCTTTTTACGTTTTACTCTCGTGTAAAATCTGAATTCTTCTAGAGTTCCTGATCTTCTGGAGATATCATCAGCGAGCTACCATCGATTCGAGGAAGTCT
+
/8///;?::;545;9999566:;=@BBBECD@CCEF=CC?BBCBBBCCC@BAA@@<>4=ACC@B?BCCBB??4714=??=+=B=@998(77/(/6>/0)/606666994:<8<>A@@;<=<8=8=?>==>@@:>>@@<???@>>>@???AA>>>A:==@<@@<>:>>9::?:;;;>>DDD;D;A<>>>><)<=////)/;9///93-////(.677:3937727999;>><A=A=>>@@;A::7;@@@?<=>A@><8973333=466:;>>:>;;;=@9;;//
@ATNG8:03590:04992
GATGGTAGTCTCAGATAGTCTATAGTACTCATTCGTTTCGGAAGAGACAGGTACGTTAATAGTTAATAGCGTACTTCTTTTTCTTGCTTTCGTGGTATTCTTGCTAGTTACACTAGCCATCCTTACTGCGCTTCGATTGTGTGCGTACTGCTGCAATATTGTTAACGTGAGTCTTGTAAAACCTTCTTTTTACGTTTACTCTCGTGTTAAAAATCTGAATTCTTCTAGAGTTCCTGATCTTCTGGAGATACACATGTTACTCTACCATCGATTCGAGGAAGTCT
+
/7886;9>DA@?;=;;;<;;;><9:9B?;:?:8545;3;=9>:>>?>=BC=AAB@@<@;?89:65054===::9;.44444$4;:::>>5:;;;6;;;4;C69:;A@@89;CBBDBB?BED@H@CCA@ACCBAECBB?CBBCCDD;;;CA;;;@@;@AA>AC>A<??@@A=CDJA:;;BB7A;A=BBCCC0AA999,59@999DBAB2:9:9*9>?@C;@;;;5:>?@@@B@C@:::B@@<??CADDAAACDCCBBB@CDDCBBC?B@@@::6:AAA<@=AAA@
@ATNG8:03602:04995
GATGGTAGGTGCACATGAGTGTATCCAGAAGATCAGGAACTCTAGAAGAATTTCAGATTTTTAACACGATAGTAAACGTAAAAAGAAGGTTTTACAAGACTCACGTTAACAATATTGCAGCAGTACGCACACAATCGAAGCGCAGTAAGGATGGCTAGTGTAACTAGCAAGAATACCACGAAAGCAAGAAAAAGAAGTACGCTATTAACTATTAACGTACCTGTCTCTTCCGAAACGAATGAGTACGATGAGGTCTCGTGTGCTACCATCGATTCGAGGAAGTCT
+
----(---(/79;;666=>>>65550///3///78:0505<54454.59.5:)9=9<=@@?+@:=B>>@9959>@6@AA@@@@1@B>B=BBB;BEG@BBABCCA8879=AB?BBC?BBCCCBB@DEBBBCCCC@CCAA?ABCBCB@@>BACAA?ACCCBABB?AAAAA?>AA>??@<@@BBA9@?@:?@@AA3AA;@;:;??B@@7:7:>?A7;6;ABBB@CCBBBA@=A=A@?<A::7:CDBBBBDC>??D?CBBBCCC>?>???;?>>>>>:=ABB:=:=:;;
@ATNG8:03605:05005
GATGGTAGAGAGAGCTCTCTCATCGTATCATTCGTTTCGGAAGAGACAGGTACGTTAATAGTTAATAGCGTACTTCTTTTTCTTGCTTTCGTGGTATTCTTGCTAGTTACACTAGCCATCCTTACTGCGCTTCCGATTTGTGTGCGTACTGCTGCAATATTGTTAACGTGAGTCTTGTAAAACCTTCTTTTTACGTTTACTCTCGTGTTAAAATCTGAATTCTTCTAGAGTTCCTGATCTTTCTGGGTGCGCTACCAGTCTCTCATGATCGAGGAAGTCT
+
@:9925BBBBCCDCCCCBBCE@====>BCDB@BCCD=BA6;8;;9?DBB?BBBAA@C?@@BC?C@BAABBBB@B5=8===+88433392:<=B?BAB@CF989@AAA?ACAA?;;>:88817/5:799555(/(.///(/99<=>=A=;;;:////)/:=:>><A:====;::<=:===AB6;8<<AAAAB/898<?-77=888::66/776'2666=4=:9;599//---06)//;;898(////'..-664..).772-..7663---776(,(,5--
@ATNG8:03579:05031
GATTAGTGTGTCTCTGAGATAGTACTCATTCGTTTCGGAAGAGACAGGTACGTTAATAGTTAATAGCGTAACTTCTTTTTCTTGCTTTCGTGGAATTCTTGCTAGTTACACTAGCCATCCTTACTGCGCTTCGATTGTGTGCGTACTGCTGCAATATTGTTAACGTGAGTCTTGTAAAACCTTCTTTTTACGTTTACTCTCGTGTTAAAAATCTGAATTCTTCTAGAGTTCTTGATCTTCTGGATATGAGTGACTCGTGCTACCATCGATTCGAGGAAGTCT
+
@?B>AACDEDDCAABCDDCCCB@@ABCBC?BBCD=BA>A?CBCCCCCABCBBB@B?BC@@<A=ABD@@00)00*/////$//)48<<25566158=8=B=@@??>B?BCCBBBDC>@A@>@?CBBB;;;B?AB@@8;;BBBCDBDBBBB:::A?;;:;??<A>@@BAAABCC?B9:::69?DACCCCE1::CBC<AAAAC@996;9=>>>+==>>@:=>BC?B?<000>;==9<??@A=ABCACCDCB;;;A@?>@@@@?AAAABBBAA@>A;;;?B?BBC@
@ATNG8:03582:05057
GATTAGTATAGAGCTCTACATAGTACTCATTCGTTTCGGAAGAGACAGGTACGTTAATAGTTAATAGCGTACTTCTTTTTCTTGCTTTCGTGGTATTCTTGCTAGTTACACTAGCCATCCTTACTGCGCTTCGATTGTGTGCGTACTGCTGCAATATTGTTAACGTGAGTCTTGTAAAACCTCTTTTTACGTTTACTCTCGTGTTAAAAATCTGAATTCTTCTAGAGTTCCTGATCTTCTGGATATGAGTGACTCGTGCTACCATCGATTCGAGGAAGTCT
+
78<6ACCCDB@@AABABA=BBBBDCCCBBB?BAAB=BB?C@AAACCDD@B@?@?598:BDD?B?BBBBBBBBB?AAA@A2AB?AA=A9@????BDC?BB>AABB>><?AAAA=>>:>>B=B=;::>===97@;88-//;;<=>?>>>??;;;;5;;;;@A=A=AA>===>;:4;7777-6)//----'-7---'..533389::+5786$2588:5>:>A;A>>>@@@<@8::AA;;6::>6:9;=<7///;;;<;>>>@@@:>>==;;7;A>:6:6:666
@ATNG8:03592:05031
GATGGTAGGTGCGAGCATGAGTGTATCCAGAAGATCAGGAACTCTAGAAGAATTCAGATTTTTAACACGAGAGTAAACGTAAAAGAAGGTTTTACAAGACTCACGTTAACAATATTGCAGCAGTACGCACACAATCGAAGCGCAGTAAGGATGGCTAGTGTAACTAGCAAGAATACCACGAAAGCAAGAAAAAGAAGTACGCTATTAACTATTAACGTACCTGTCTCTTCCGAAACGAATTAGTACGATGAGATCTCGTGTGCTACCATCGATTCGAGGAAGTCT
+
//;;499A<>8-----88<BCCB@@@?7<<<8555:::2545CCBCCE@CB?B@BAA@AAAA0@?DLFDIHCBA@@8@@;;;;.5<7<.999&9;@8=BBDCAA??=??BD@GBB<?@BBCABBCCCDBBBDD?BBBC?BAABCCBB=B?BA@>BBBDCCCA?BDBBBB@BB@BDD?BBBBA:@==899999(:@@?888AAAAA=A=AAAA<A<>@CA@?@CBBBBB@C?BBF@DAA>A@BAAABCBCBAAABBBBBBB>>>AAA<A;;;@?;?ADD>D7:;>>
@ATNG8:03604:05045
GGATGTTAGTGTCATATGAGAGGTGTACTCATTCGTTTCGGAAGAGACAGGTACGTTAATAGTTAATAGCGTACTTCTTTTTTCTTGCTTTCGTGGTATTCTTGCTAGTTACACTAGCCATCCTTACTGCGCTTCGATTGTGTGCGTACTGCTGCAATATTGTTAACGTGAGTCTTGTAAAACCTTCTTTTTACGTTTACTTCTCGTGTTAAAAATCTGAATTCTTCTAGAGTTCCTGATCTTCTGGGATGTGTGCGCAGTGCCTACCATCGATTCGAGGAAGTCT
+
/)//:;;AAA@=;;;=@>BCAB>BBA@=<<<?=;999(9?;@?B@??;;;:>AB?@:>@?@@?:B@BCAB;;999.544444#4:39:=>6<;;;9=;;6;<95555<>9<=<===;;5:<:5<7665=?;;C?CC>D?CCCAA>.......<7::488:7;;8<9=<??>?669?>9559&57>8?>D@E0AA999,555.599////)/777'79955.57;=8=<==>:;7;7<;<=<<740/7.70--7--/<989;==8==>055::::9====8<8==BB
@ATNG8:03613:05078
GATGTAGCGAGCGAGTGTGTATACCAGAAGATCAGGAACTCTAGAAGAATTCAGATTTTTAACACGATAGTAAACGTAAAAAGAAGGTTTTACAAGACTCACGTTAACAATATTGCAGCAGTACGCACACAATCGAAGCGCAGTAAGGATGGCTAGTGTAACTAGCAAGAATACCACGAAAGCAAGAAAAAGAAGTACGCTATTAACTATTAACGTACCTGTCTCTTCCGAAACGAATGAGTACGATGAGATCTCGTGTGCTACCATCGATTCGAGGAAGTCT
+
:;>=@;BBDD@@ABDEDDCDCBBB@CCD@ECCD;;:;>AACBBBA?BB?A?BBCBBBCB2C>AAA;;;CBBBC?CAAADEF5JC=B4:::.;BB?BBBDCCCCC@B?BB?BCB<@@BBCCCCBBBCDAAADACCBB@BA@@BC@@=A@B@@>@CBCCCCB?BACBBC?CC?BBB;???<<5=:93:>=>=.<A?B9::BB@@@<@<???A<?<?@BBB@CBBBBBC?A?@@?9@??;?BBBCCCCC@@@BBBCABBBC=:::@?<A@@;:;:>>?F<=6:///
@ATNG8:03574:05117
GATGGTAGAGAGACTGTAGCGCACCCAGAAGATCAGGAACTCTAGAAGAATTCAGATTTTTAACACGAGAGTAAACGTAAAAAGAAGGTTTTACAATACTCACGTTAACAATATTGCAGCAGTACGCACACAATCGAAGCGCAGTAAGGATGGCTAGTGTAACTAGCAAGAATACCACGAAAGCAAGAAAAAAGAAGTACGCTATTAACTATTAACGTACCTGTCTCTTCCGAAACGAATGAGTACTGCGTCTCACTCTCGCCTACCATCGATTGAGGAAGTCT
+
59C><>BBDCCCCB:;;CDCCCCBB>BDD?BBBBBB?B?BBBABBC>BB>B?BBABBABC3C?BBBCBBAC???5=>9;;;;.;C>B4;;;*9>=:?CCBE@@00-0:=><A@B=?@A@BICCBBBCDBAA@?CCCC<AAA@BBAB>C@DAB?BBBCBBBA?CDCAAA?CC@>>@>@AA@@;?9:4888888%/959///@=A>><>=AABB<?<??BAA>ACBBACC?C?ABD:@8859ACDFCCCCBAABBBCCBCCBBB@BBB?BBCBCD?CBB?B?DBAA
@ATNG8:03628:04490
GATGGTAGCAGACGTGACAGAGCGCCAGAAGATCAGGAACTCTAGAAGAATTCAGATTTTTAACACGAGAGTAAACGTAAAAAGAAGGTTTTACAAGACTCACGTTAACAATATTGCAGCAGTACGCACACAATCGAAGCGCAGTAAGGATGGCTAGTGTAACTAGCAAGAATACCACGAAAGCAAGAAAAAAGAAGTACGCTATTAACTATTAACGTACCTGTCTCTTCCGAAACGAATGAGTACGAGAGTCAGAGCAGAGCTACCATCGAATCCTCTTAGTCT
+
59<<5:;@ABBCDA@ABBCCCCCEC@DBC?BCCBAA>A?BB?@??C@DD?C?ABCCBBBB3B=??????BBAA@8?=;:999$9?;<9>>@2@@@<@@=A@@@;;8:;@A=A@@=@?@@BAACBCBBBCBBB?BBBD>@?ABAAAA?B?BCB?BBBCBCBB?:::???<AB@:::4::?>>8<770/;====&774//./89>>?<?<????=B=>>BCB?AAABBBC@G>AAC<??B=ABBAAACCAAAAABBBAAA===888>?=@@@@B=??;888:?B?A?
@ATNG8:03661:04522
GATGGTAGCGCACACATAGATACAGTACTCATTCGTTTCGGAAGAGACAGGTACGTTAATAGTTAATAGTGTACTTCTTTTTCTTGCTTTCGTGGTATTCTTGCTAGTTACACTAGCCATCCTTACTGCGCTTCGATTGTGTGCGTACTGCTGCAATATTGTTAACGTGAGTCTTGTAAAACCTTCTTTTTACGTTTACTCTCGTGTTAAAAATCTGAATTCTTCTAGAGTTCCTGATCTTCTGGATAGCGACGCGATATACTAATCGATTCGAGGAAGTCT
+
==CC?CABBIDCAAACFCCCCBBCDECBBBCC?ABDD?AA<@<A>@@@@?6>9954.45:<<A?B@CCBBBCBBB597778$336<34525><>:>>D?CD?A@A??>?BBBCB@A@?CCC?=:;566<==<=AA>>:=<=@?;;:AAACDA<;;:=>><@@<@=>?>>>BB>>:>?>>>5>=B<@?@@@/@>9:=2;/////=;/838AAA.A>=>=6<788.7AAAAAA=A7;;?>=>:==A=@@@?:::=;;;=@@@@@@A=@>>=@<AA>>:=<A>>=
@ATNG8:03666:04489
GATGCTCTGCTCTGACTCTCGTACTCATTCGTTTCGGAAGAGACAGGTACGTTAATAGTTAATAGCGTAACTTCTTTTTCTTTGCTTTCGTGGTATTCTTGCTAGTTACACTAGCCATCCTTACTGCGCTTCGATTGTGTGCGTACTGCTGCAATATTGTTAACGTGAGTCTTGTAAAACCTTCTTTTTACGTTTACTCTCGTGTTAAAAATCTGAATTCTTCTAGAGTTCCTGATCTTCTGGGTCTACGCTCGTCGCGCTACCATCGATTCGAGGAAGTCT
+
88---//4<==@CC@;966==;;?BBA@=A@@@;AA>A?BBBCECI@AAA00+/7>=:<;@@BBC@@00,/@;??E?>,///(4=:;4=BB@=@@@;>@459?@BC@DCCBBBBB?AAA>A>ABAA@B;;7;BBB?BBCBBBBBBCBCECCBB?@@A@BC?C=AAB;;;JDE@CAABC9A?B@CCCDD2CCHEH>CCBBBB@@>C4;;;;*;>?@A=@=@C?CBC@A@H@B@CBAB@@<?ABB<B;;;BBBBBCA@AAAAABDAC>988?:=<==2847@AA
@ATNG8:03668:04504
GATGGTAGCGCATATCAGCGCAGCCCAGAAGATCAGGAAACTCTAGAAGAATTCAGATTTTTTAACACGAGAGTAAACGTAAAAAGAAGGTTTTACAAGACTCACGTTAACAATATTGCAGCAGTACGCACACAATCGAAGCGCAGTAAGGATGGCTAGTGTAACTAGCAAGAATACCACGAAAGCAAGAAAAAGAAGTACGCTATTAACTATTAACGTACCTGTCTCTTCCGAAACGAATGAGTACGTTGCGACGTGTCTCCTACCATCGATTCGAGGAAGTCT
+
///?6:>@A?@;;;@=@ABBBBCCH?CCD@AA>@@?299)4444:::63/)/)/////////#5.5;<;;<@==BD>B=BCCGC5CC?C@BBB<CCC@BBBBCDEBB?C@CC?CBC>BABBCBBABDDDBB@CC@CCCC@CCBA@B?@<A?B@@=@AAABC@@=@BBDDB@BB?BCC?BBCDF?BA@:@????2@B=AAAABBB>>;><>>AA:>:>=BCC@CC@@@BB?B@CCC>BAA>ABBCDB@@@000@C@AC???CC?@@@<A@@@@A<ABAA;>:=888
@ATNG8:03636:04536
GATGGTAGTGCGTGAGAGGAGAGACCAGAAGACTCAGGAACTCGTAAGAAGAATTTCAAGAATTTTTTAACATCGAGAGTAAACGTAAAAAGAAGGTTTACAAGACTCACGTTAACAATATTGCAGCAGTACGCACACATCGAAGCGCAGTAAGGATGGCTAGTGTAACTAGCAAGAATACCACGAAGCAAGAAAAGAAGTACGCTATTAACCATTAACGTACCTGTCTCTTCCGAAACGAATGAGTACGAGAGAGCACACGTGTCTACCATCGATTCGAGGAAGTCT
+
5---3--5<;=955559969:>://)///)//54944.437799//)/9166)//(37178,33333#36933333777333(3366999'//(/(//(/8939<=;889?>7:)//(//.23336@9996:>@<0000/7//)4733348=8<:<00+0:<;>?BB?BAC==>58828<<289AB>ABB???@@3>A<>===A@886<A<@<@B<@8;:BBC<@@@@BBA>B?A@@6997177;===?@@BCC@AAAAACC?@=>>=A=?;;;;A;<666(/)////
@ATNG8:03648:04538
GATGTAGTGGTGAGAGAGAGACCCAGAAGATCAGGAACTCTAGAAGAATTCAGATTTTTAACACGAGAGTAAACGTAAAAAGAAGGTTTTACAAGACTCACGTTAACAATATTGCAGCAGTACGCACACAATCGAAGCGCAGTAAGGATGGCTAGTGTAACTAGCAAGAATACCACGAAAGCAAGAAAAAGAATTACGCTATTAACTATTAACGTACCTGTCTCTTCCGAAACGAATGAGTACTGTATCTATGTGTGCGCTAATCGATTCGAGGAAGTCT
+
CC@@@DCCB?BCCCCBCCCDCCC>BCC@CBBB@?=A?BCCBBADACC?C@CCBBBBBB2B?BBBAACCACCC>@@@AAAA,@C=A=ABA7ACEACBBBDFDDC@B@BB?BDD@B?AABCCECCBBBCCCC?CCCC?BBBBBBBB>B@BA@>ABCBBCCC?CCBBBB@BB?==>?BBBAA9@9958ACCD/==9=187AAA@@<@<@ABB;A;AACBB?BBBBBCC?B=ABD@D>><>CCDCCBBBBBBCBBBB?A>>:::==9<@A>>;>A<<9>8;;>>
@ATNG8:03625:04591
GATGTTAGGCGACATACATACGCGCCAGAAGATCAGGAACTCTAGAAGAATTCAGATTTTTAACACGAGAGTAAACGTAAAAAGAAGGTTTTACAAGACTCACGTTAACAATATTGCAGCAGTACGCACACAATCGAAGCGCAGTAAGGATGGCTAGTGTAACTAGCAAGAATACCACGAAAGCAAGAAAAAGAAGTACGCTATTAAACTATTACGTACCTGTCTCTTCCGAAACGAATGAGTACGATGAGAGAGCTCTCTCTACCATCGATTCGAGGAAGTCT
+
@?;>@;<@8@66556>666>6656>9<;;7;<@@AB7;69@@@BBB?BC<?;?9;;@@@@,A4;;BBBACB<<;0==99999$5<49.555&555.5;;<<==::5:7:95:88-338889::;;=>6666@9=<==7;;=<;::<5<.555.499;565<8:555;;7<=>789>A=:66.///*//:;:)//*38<::8553(..'..33(.../::7<::555;7;6::;39//)/666>@::>:??@???@@<;7./.3..(.8797857<<;18-5655
@ATNG8:03630:04665
GATTAGTCTCAGATAGTCTATAGTACTCATTCGTTTCGGAAGAGACAGGTACGTTAATAGTTAATAGCGTACTTCTTTTTCTTGCTTTCGTGGTATTCTTGCTAGTTACACTAGCCATCCTTACTACGCTTCGATTGTGTGCGTACTGCTGCAATATTGTTAACGTGAGTCTTGTAAAACCTTCTTTTTACGTTTACTCTCGTGTTAAAAATCTGAATTCTTCTAGAGTTCCTGATCTTCTGGCTCTCGTAGACAGATACTACCATCGATTCGAGGAAGTCT
+
BBD@BBABBCCDCCBCCBBBCBCBBCCCBA?ABBB<AA?B@CCCCCCC@CCDCC?C?CCBB?C@CDCCCCCDC@CCDDD1BB?AACC=BBAA?AB>;>A000AA@C@CBBCDDCB?BBC@C?CCCBCBBB>@@BB<@@@AA@@@CCCBBBBBB@DCB?CC=@=@ABCCCCGJ@CCCCC:B=A>;;:;:*:AAAB=BCEDGDCBBBADDDD5<<<CD@B?CD@BBBBCAA>A@BBBCCC?BBG@BBBBBBBBCCCBBBCCCCCA?BBBBAA>ACBB@B?BBB?
@ATNG8:03643:04648
GATGGTAGCACACGAGATCTCATCGTACTCATTCGTTTTCGGAAGAGACAGGTACGTTTAATAGTTAATAGCGTACTTCTTTTTCTTGCTTTTCGTGGTATTCTTGCTAGTTACACTAGCCATCCTTACTGCGCTTCGATTGTGTGCGTACTGCTGCAATATTGTTAACGTGAGTCTTGTAAAACCTTCTTTTTACGTTTACTCTCGTGTTAAAAATCTTGAATTCTTCTAGAGTTCCTGATCTTCTGGGTGCGCTGACAGTCTCTCTACCATCGATTCGTAGGAAGTCATCACCGACTG
+
88<?;<<=9;9<=<<666=>BB;;C;556=:>=A;;<<'5;7<.665=?<<8<<;444)46<<:;5:7::<=;585=5::===+>@233333&3;;?<??C??A>A??>?A=A?<AB=>8:9>>:>;AA>;;8<<;@@@B<;;;>@@<===AA?;:;:49763::*/*/;:686658)./888+8061:>BAB.?=?AA7==@>?>>=883/=><+6//,/=7=5@@<A@@>;;;;?:===@@?<@;;;1;:666/..76335:7778883./.3550579=>4>:>>B=;;73-22,,(
@ATNG8:03646:04648
GATGGTAGTGTCAGTGCGCGTCGTCCAGAAGATCAGGAACTCTAGAAGAATTCAGATTTTTAACACGATAGTAAACGTAAAAAGAAGGTTTTACAAGACTCACGTTAACAATATTGCAGCAGTACGCACACAATCGAAGCGCAGTAAGGATGGCTAGTGTAACTAGCTAGAATACCACGAAAGCAAGAAAAAGAAGTACGCTATTAACTATTAACGTACCTGTCTCTTCCGAAACGAATGAGTACACACTCTCATATGACACTATCGATTCGAGGAAGTCT
+
<=BD@BBBCCD@@BCCDCCAABCCC@CCC@CCCCBD@B?BBCCCAA?BC<><?DBBBBCB1879DCCCBBBCCC?BAABCBB2BA=A5;;;.;FJ?=;;BJMEDB@B@DD@CCC>AAABBCBBC@@CCCCDC?CCDD<@>?>A?@?<A?BBB@BBCCCBBB?BBCCCC@BB>@@?8==888*9==;=::::+;><A;;<@@@@@7:7;A>>6;5;>AAA@BBCCBAB@C?BBB=BBB?BCDBBBCDAAABBBA???@BBAAACBBCBBB@CBBB?B@DDBB
@ATNG8:03648:04668
GGATAGCGCATATCAGCGCAGCCCAGAAGATCAGAACTCTAGAAGAATTCAGATTTTTAACACGAGAGTAAACGTAAAAAGAAGGTTTTACAAGACTCACGTTAACAATATTGCAGCAGTACGCACACAATCGAAGCGCAGTAAGGATGGCTAGTGTAACTAGCAAGAATACCACGAAAGCAAGAAAAAAGAAGTACGCTATTAACTATTAACGTACCTGTCTCTTCCAAAACAATGAGTACTATGTAGAGCTCTATACTACCATCGATTCGAGGAAGTCT
+
/)//99/45;555<@;;665<=>4<;;79@86-.-(----/4438829289:55555$569666<<<566>2<455555$55.57==>1<;?:;;;649@;;5;5;?;??A>A???A:9:996=;;;<=8>99:4944A==BA?C@C;:99@@AB@@@;@>?8786771777/7=//0)000)000000$/60733388696393989805/5599>496=>?>>7:.444&395::4437888333;333:<;955599884522225/55::5:5:633
@ATNG8:03654:04667
GATGGTAGGTGCACATGAGTGTATCCAGAAGATCAGGAACTCTAGAAGAATTCAGATTTTTAACACGAGAGTAAACGTAAAAAAGAAGGTTTTACAAGACTCACGTTAACAATATTGCAGCAGTACGCACACAATCGAAGCGCAGTAAGGATGGCTAGTGTAACTAGCAAGAATACCACGAAAGCAAGAAAAAAGAAGTACGCTATTAACTATTAACGTACCTAGTCTCTTCCGAAACGAATGAGTACGTGTGCGACGTGTCTCCTACATCGATTCGAGGAAGTCT
+
778<7//67;;?;;@?>?@CBBABB>@?@;9:4779)/)////49939949.55<==G@F+B@BA@@@=>=>?@6000/////#/:3:6===.=5505::B@??BB?B@BB>A??:??A@BBDCCICBBC;;;>AB@@=@B@=?<::3;;?@A=AAAA;::C=AAAACB@D@=000,00:::*00939@AAAA(;;4956687756169>??A<A<;:>>@8000@@??B@B?CCC=CCB=887?<7000/000<<<<=7;;;;7;9>;=///=9===A:=8=??=
@ATNG8:03657:04657
GAAGGTAGGACGAGCGTCTGAGAGGTACTCATTCGTTTCGGAAGAGACAGGTACGTTTAATAGTTAATAGACGTAACTTCTTTTTCTTTGCTTTCGTGGTATTCTTGCTAGTTACACTAGCCATCCTTACTGCGCTTCGATTGTGTGCGTACTGCTGCAATATTGTTAACGTGAGTCTTGTAAAAACCTTCTTTTTACGTTTACTCTCGTGTTAAAATCTGAATTCTTCTAGAGTTCCTGATCTTCTGGGCAGACTCTCACACGCCTACCATCGTAATTGCGAAGTCT
+
:?54.48<59@??;>@AB@??::<8995=;4525::>3::7:544455;;8<<<;9;3;5;;<=<A?AA000@<<8<>9=9999(99;09:;<4::;;5;5/)/:)////;=9;;;:::44.444.4555549599.44446;99555<;<<<<<<><>:999:>@7<088>599<:;7<55555$55;499999$55:;<2;55599555:.444&44455059>>86/////8696::;<<<5:9;;3;B>??;???999>>:8@9949<<=>=8=299557=<AA
@ATNG8:03662:04678
GATGGTAGCGCGACGAGCGTAGACCCAGAAGATCAGGAACTCTAGAAGAATTCAGATTTTTAACACTAGAGTAAACGTAAAAAGAAGGTTTTACAAGACTCACGTTAACAATATTGCAGCAGTACGCACACAATCGAAGCGCAGTAAGGATGCTAGTGTAACTAGCAAGAATACCACGAAAGCAAGAAAAAGAAGTACGCTATTAACTATTAACGTACCTGTCTCTTCCGAAACGAATGAGTACTATGTAGAGCTCTATACTAATCGATTCGAGGCAAGATCT
+
<<==9==A;;@@BBCDCCCBBBBBB=A;;59@;;9@:>::?:=>:::3713499774===+=88==BBABBBBB=A?;;;;;*;B>B=BBB7ABB@ABBBABB?@=@?CB?CBB?AAAABBBBBBBAA;;;?;?@9:59????=>=8?<?;;5=A?>>:=>::=;8;7=>9>@:6:::=<5:22-5>CDD/=95585;;999;5:6999:4=3529;<7<;;::8A>;///:16//(/6:8::BA;5567995555522599<=A767>:<>@?49:498788
@ATNG8:03643:04691
GATAGTATCTGCACACTCTGTCCAGAAGATCAGGAACTCTAGAAGAATTCAGATTTTTAACACGAGAGTAAACGTAAAAAGAATGTTTTACAAGACTCACGTTAACAATATTGCAGCAGTACGCACACAATCGAAGCGCAATAAGGATGGCTAGTGTAACTAGCAAGAATACCACGAAAGCAAGAAAAAGAAGTACGCTATTAACTATTAACGTACCTTTCTCTTCCGAAAGAATGAGTACTATAGACTATCTGAGACTGCCAAGGCACACAGGGGATAGG
+
CCCCD?9;;DAA@DCCCBBBED?CCD@CCCC@@?@AFCBBBCC?A@?B?BBCBBBBB3BABBBAACCAAAC=BCCCCCC1BB@BCCDE;CBB?BCCCCCCBB=B?CEAE??=@CCCCCCCBCCCCBBBB?CCCC?BAA@@?@@>A@CCB?BCCCBBBB?BBB@@@?BB?B@>8><8:9,9=<<@BBBB3BC?CCDDBBBBB?A?BBCC>B>BBBBB?BB<BB@@>C?BBB>BC=@?CBBAA@>@@@AAA??>>B@@ABBBB>B@C?BBBBBBBEB9@;=9)
@ATNG8:03644:04714
GATGTAGAGAGACTGTAGCGCACCCAGAAGATCAGGAACTCTAGAAGAATTCAGATTTTTAACACGAGAGTAAACGTAAAAAGAAGGTTTTACAAGACTCACGTTAACAAATTGCAGCAGTACGCACACAATCGAAGCGCAGTAAGGATGGCTAGTGTAACTAGCAAGAATACCACGAAAAGCAAGAAAAAAGAAGTACGCTATTAACTATTAACGTACCTGTCTCTTCCGAAACGAATGAGTACGATGAGAGAGCTCTCTCTACCATCGATTCGAGGAAGTCT
+
/////:==ABCBCBBBBCHCCCCEG;;;>A;5666;>:<><585<8?A9>9=>;88=?@.@;@BBBBCB???C=9:;A@@A2AD@C>BBB<BCDBICCBBA@@BAB@BBC<B@CCCAAABCCBBBDDDCC?CCBA>AAA@AAAA=A=A::6;AAABCDD?BBBBB@=>=9000*000999+9::;:88888%/:5:/./98?AA:;9;ABB<@<??@@A?AAAAA@@5000>>6=00+000=AAB9:9AB@@???AA???AA???<@=>=>>;>?@@<@<@@==
@ATNG8:03646:04684
GATGGTAGATACTCGCTGATACACCCAGAAGATCAGGAACTCTAGAAGAATTCAGATTTTTAACACGAGAGTAAACGTAAAAAGAAGGTTTTACAAGACTCACGTTAACAATATTGCAGCAGTACGCACACAATCGAAGCGCAGTAAGGATGGCTAGTGTAACTAGCAAGAATACCACGAAAGCAAGAAAAAAGAAGTACGCTATTAACTATTAACGTACCTGTCTCTTCCGAAACGAATGAGTACGAGAGAGCACACGTGTCTACATCGATTCGAGGAAGTCT
+
9:?A?AADCCBCDBCCCCCBBBCCD>CCC@CCCCCB?A@CBBAAAA?CC?C?BBA<>>>>1??CCCAAABCBBB<@@>>>>>0>?<D2:::.;BC?CBBBEDMDC?A>AD@CCC=??AABCBCECCCCCDAA?AC@@<?@??@A@A>B@CCC@CCACCBCA?BCCA@@?>=8?@?9>=:9:,7738788999$0959///;=A@@;@=AA@@8;7:ABBB@BCBCBBB>B?BBC>CBB?AAABBCBBBBBB>>=@BCCCCAA@@@@@@@@@@<@AAA<><>>>?
@ATNG8:03652:04700
GTGGTAGTGTCAGTGCGCGTCGTCCAGAAGATCAGGAACTCTAGAAGATTTCAGATTTTTAACACGAGAGTAAACGTAAAAAGAAGGTTTTACAAGACTCACGTTAACAATATTGCAGCAGTACGCACACAATCGAAGCGCAGTAAGGATGGCTAGTGTAACTAGCAAGAATACCTCGAAAGCAAGAAAAAGAAGTACGCTATTAACTATTAACGTACCTGTCTCTTCCGAAACGAATGAGTACGTGTGACGTACGTGAGCTACCATCGATTCGAGGAAGTCT
+
<=B?BBA?>@@A@>@CBCCAAAAA@CCC@CCCBBB;?;@@BBACC@@??C=A??99999):;@BBCDDCA???8?@ACCCD5BA>C5;<;.;CB>CBBBBBA@A>@?BD@BBC?CB??ACCDBBBCFBB@@=@@@@?BBBBBBBB@B@C@@=@DBBBCAA?AACAAA?CA?@@A@CC>>>7????AAAAA/AA=A;:;AAB>>:=<>>>A<?;?@BAA>A@@??>=8;9>==5=00,0@A@CCCBB?>BABBCCBAAABBBCBB?BBB@@?;@DCD?B?BAAA
@ATNG8:03641:04735
ATGTAGCGCACACATAGCATACAGTACTCAGTTACGTTTCTTGAAGAGACAGGTACGTTAATAGTTAATAGCGTACTTCTTTTTCTTGCTTTCGTGGTATTCTTGCTAGTTACACTAGCCATCCTTACTGCGCTTCGATTGTGTGCGTACTGCTGCAATATTGTTAACGTGAGTCTTGTAAAACCTTCTTTTTACGTTTACTCTCGTGTTAAAAATCTGAATTCTTCTAGAGTTCCTGATCTTCTGGTCTACTACACTGTACTCTACCATCGATTCGAGGAAGTCT
+
,,,,,--/444555555555555555//5---(---/:.7:86616==@ABC?AAA:99;AFEED?B?BBBDCBBBB?A?@@@2@><A89859AAB@CCC@BB9:9ABCC@CCCCAAAC?CBA?B?CCCB@@@B@CECC?@@BBBBBBBCCCDCBBCACCC@CB@B?BBBBBBBCC;?99:9-:=A=@AAA@0?A??@;@@CBBBBBBB@DFEE5BBBBB@F@CC?CCDDCBB?B@@@@DCC<@@B@BCCCBBBBBBBACCDCDC@@;A999BC@CCDD?C?CCAA
@ATNG8:03626:04782
GATGAGAGAGCTCTCTCATCGTACTCATTCGTTTCGGAAGAGACAGGTACGTTAATAGTTAATAGCGTACTTCTTTTTCTTGCTTTCGTGGTATTCTTGCTAGTTACACTAGCCATCCTTACTGCGCTTCGATTGTGTGCGTACTGCTGCAATATTGTTAACGTGAGTCTTGTAAAACCTTCTTTTTACGTTTTACTCTCGTGTTAAAAATCTGAATTCTTCTAGAGTTCCTGATCTTCTGGTATACACACTCGCTCGCTACCATCGATTCGAGGAAGTCT
+
;;<BCCDCCCC@A@CCFCBBBBCBBB@@=@BBB>BD@D@DCBBEBC@CCBBB>A=@BBB@B@CCC??ABCB>BBBCC1AA?BBBB<BCBB>BBB>@B788ABBA@BBBBBBBA;???;A9>>>>>?>>;CA??688999:=@@@@AA>;;;:>=>:>E>G;??@@@>A8808=<<</<7<788898(8>////'/78///8858-6765$288995949949==@888:>:<<<>;;7;>A;>==???A@@@AA==>A==::7:>>>BA<AAAA<@:>>@@
@ATNG8:03638:04802
GATGGTAGCTCGCTGATGATATCTCCAGAAGATCAGGAACTCTAGAAGAATTCAGATTTTTAACACGAGAGTAAACGTAAAAAGAAGGTTTTACAAGACTCACGTTAACAATATTGCAGCAGTACGCACACAATCGAAGCGCAGTAAGGATGGCTAGTGTAACTAGCAAGAATACCACGAAAAGCAAGAAAAAAGAAGTTACGCTATTAACTATTAACGATACCTGTCTCTTCCGAAACGAATGAGTACTACTCTCAGAGACACACTACATCGATTCGAGGAAGTCT
+
:;<;@@=@;;===BDCBC;;;@;;<96667;;;?99.45495555=9==9=9=BBBAAAA1>6;>?773;7777.77=9999(9:8<8=>>2>C@:?==>A@=00-/5::6;?B499>899@C;;999@>@?@BBBD?AABBBBBD@B?B;;8;BCBBCCD@::9?>?=@A<@A=/777373&337/79:998%7:325.597>@;<:>:?>?@<A:://---)---699>6=5555'222+255222662228799;;7797999777<;;866-----,3,226.
@ATNG8:03666:04792
GACGGTAGAGTATCATGTGTATCTCCAGAAGATCAGGAACTCTAGAAGAATTCAGATTTTTAACACGAGAGTAAACGTAAAAAGAAGGTTTTACAAGACTCACGTTAACAATATTGCAGCAGTACGCACACAATCGAAGCGCAGTAAGGATGGCTAGTGTAACTAGCAAGAATACCACGAAAGCAAGAAAAAGAAGTACGCTATTAACTATTAACGTACCTGTCTCTTCCGAAACGAATGAGTACGAGAGAGCACACGTGTCTACCATCGATTCCGGATAGTCT
+
8<9;6;@A@@@ABBBABCCBBBCCD?CCC@AA@C;:8:?BBBBCCC@CC<@<?@CABCBC5C?A@CDDCCCCCB6@B:9:9:$9949.555&4:?;?BBB?==00)/)//)/:;288BBCCECBCFECAA;;7;A@@@BBBCEE:97;>AAA>ABBB;;;C@BBBA>>900+0==9=>999,::=8?ABBB1?@:?///98;9:6;:>>8818:>;AA@=@ADDBCD?@=@@@8?;929>?AABBBCBBBB???BBACBC?????>B:88BB=A=C=B;;;@CB
@ATNG8:03637:04877
GATGTAGAGAGACTGTAGCGCACCCAGAAGATCAGGAACTCTAGAAGAATTCAGATTTTTAACACGAGAGTAAACGTAAAAAAGAAGGTTTTACAAGACTCACGTTAACAATATTGCAGCAGTACGCACACAATCGAAGCGCAGTAAGGATGGCTAGTGTAACTAGCAAGAATACCACGAAAGCAAGAAAAAGAAGTACGCTATTAACTATTAACGTACCTGTCTCTTCCGAAACGAATGAGTACAGAGAGTACGATATGTCTACCATCGATTCGAGGAAGTCT
+
555:<===>><<<555599;;<<?4=BB=@@?@>>0949@@@@AA?AA=A=??@:::::(78==@ABAA@BBA887::99::#95.5499909<=6;?<B9:6;;4=+0/6:;;6;=B=CCCA9;;@@?@AB?AABD;>==??:98<A>BBC@BCB@BBCD>AAE>@?@BB?AAA<?@DDD>998<<====.<B<?@;;885@D5:79<<;3:3:;>=>:=;;=?:>976:9929//)//09ADBBBBBA<@778?<<>:::=>;.56::7733333(/(....
@ATNG8:03638:04841
GATGGTAGCGCGACGAGCGTAGACCCAGAAGATCAGGAACTCTAGAAGAATTCAGATTTTTAACACGAGAGTAAACGTAAAAAGAAGGTTTTACAAGACTCACGTTAACAATATTGCAGCAGTACGCACACAATCGAAGCGCAGTAAGGATGGCTAGTGTAACTAGCAAGAATACCACGAAAGCAAGAAAAAAGAAGTACGCTATTTAACTATTAACGTACCTGTCTCTTCCGAAACGAATGAGTACTCATCGTCGTGTCGTGCTACCATCGACACTCCAAAGTCT
+
////)//9774455556>CCBBA@E>DCD@CB;;;C?>:=;;:;;;384;?;=>>99999(98<8=?C@>=???7//0?>>>07<29.555&6<=9><;;==;49.98>:9>>=9<AAABB:;;BBADBB;;5;:798=<<=>:;:493800)/:9;=:;@7::<::@=??>7776;878926994556666$6646=99967555-5:>:;A3;3=DCA?79887<<<5959;;3000)0::=?A@?<://///7777733//8//(/66686655527909:99
@ATNG8:03645:04876
GATGGTAGATACTCGCTGATACACCCAGAAGATCAGGAACTCTAGAAGAATTCAGATTTTTAACACGAGAGTAAACGTAAAAAGAAGGTTTTACAAGACTCACGTTAACAATATTGCAGCAGTACGCACACAATCGAAGCGCAGTAAGGATGGCTAGTGTAACTAGCAAGAATACCACGAAAGCAAGAAAAAAGAAGTACGCTATTAACTATTAACGTACCTGTCTCTTCCGAAACGAATGAGTACCTCTCAGACGCTCGTCCTACCATCGAATCCTCTTAGTCT
+
////)/::@<===;:<CCBBCC;;;8;AA>;:;B;;6;=@@@AAAA>AB=A498:?>>>>)9.33888==CBB=588AACCC1@@?B?BBB7AA;@CBBBBCA;;6<>AA>AAD?@?@CBBCHCCCC@@@;;7<@@@?AAAABBBA>B?@;;6;BBDABAA>BBBA@B?9948<;5;;;;>67335567888%8=:=888>==??=B=AAAB:=7;;@@@AFDBBAAA895:AA;A??<?CCBBBB????@;;;A;;;AEBB7;<A;>>???=AA<?>><>@???
@ATNG8:03647:04864
GATGGTAGATACTCGCTGATACACCCAGAAGATCAGGAACTCTAGAAGAATTCAGATTTTTAACACGAGAGTAAACGTAAAAAGAAGGTTTTACAAGACTCACGTTAACAATATTGCAGCAGTACGCACACAATCGAAGCGCAGTAAGGATGGCTAGTGTAACTAGCAAGAATACCACGAAAAGCAAGAAAAAAGAAGTACGCTATTAACTATTAACGTACCTGTCTCTTCCGAAACGAATTAGTACTGTATCTATGTGTGCGCTACCATCTATTCGAGGAAGTCT
+
;>CC?BBBBBDCC;6696<<=DCBC>BDC@C@B@00+0:<;@A999;@C=A>BBBBCDCC+B=BBBBAAABBBB;?3;;;;;*;@>C?CCC9CCC@CEFCCCC;;5;;??:@AA<@?A@BBCCDBBDDCBBB@C@@@@B???@@@A=B@CBB@BBBABAAA<?@?@@@=??9>></877888*8<<;888888%8:46525>A=>>=A<>8;;;?<@ACCC@CC;::CB=?>@BC>CBB?B?CCCCCCBAAB999A@>===??>>>A<@=>=>>:==;;5;5;;>>
@ATNG8:03625:04924
ATGGTAGGACGAGCGTCTGAGAGGTACTCATTCGTTTCGGAAGAGACAGGTACGTTAATAGTTAATAGCGTACTTCTTTTTCTTGCTTTCGTGGTATTCTTGCTAGTTACACTAGCCATCCTTACTGCGCTTCGATTGTGTGCGTACTGCTGCAATATTGTTAACGTGAGTCTTGTAAAACCTTCTTTTTACGTTTACTCTCGTGTTAAAAATCTGAATTCTTCTAGAGTTCCTGATCTCTGGTATACACACTCGCTCGCTACCATCGATTCGAGGAAGTCT
+
444.444.444444444444<<<7<555:>@;@BBB=BB?B<@@B@@AC?BBB;;7;=@@BB?CADECCA;;;A=;;;;;*;;5;?@D;BAAA=AEB@BC;;;CBBC@BBBBBBBD?BBB@A?C@@@@BCD>@ACB?CBBBBBBBC;;<BBDBDADAA?BC?C=??FBCCAAA@C@@AA3A5<5<<;;<*<AACJ==;BACCA:9:2:::9':9::>=A=AB?BBBBBBB?A>ABBBAAAACBCCB@@@@@BBAAAAAAAABB?CB@??D?BBBB?C?CC>>
@ATNG8:03630:04904
GATGGTAGCAGACGTGACAGAGCGCCAGAAGATCAGGAACTCTAGAAGAATTCAGATTTTTAACACGAGAGTAAACGTAAAAAGAAGGTTTTACAAGACTCACGTTAACAATATTGCAGCAGTACGCACACAATCGAAGCGCAGTAAGGATGGCTAGTGTAACTAGCAAGAATACCACGAAAGCAAGAAAAAGAAGTACGCTATTAACTATTAACGTACCTGTCTCTTCCGAAACGAATGAGTACGAGAGTCAGAGCAGAGCTCCATCGATTCGAGGAAGTCT
+
<>BB@BBBB======<<=;666;<:8<<<9;;>B@@<@=@BD???C???<?<9:9@@BBB2B?BBBDBFCBBBA8@?;;;;;*;A>B<@@@7ACB?CCBCEDCCC@C@CD?BBB@AAACCCCCCCCCCCCCC?CBBB@CAAABBBB?A?A::7;CCABBBB?BAB???@BB?BA@:@=;;=7///355666,5=7A>==?@B>=:=<@@A@;?=?ABBB@BCAABBA<@>999+:?@<@AABBBBBCCC899CDBBB??>>>A@=A@@ABB<@@@@<@=A=::
@ATNG8:03649:04918
GATGGTAGACATATCGTACTCTCTGTACTCATTCGTTTCGGAAGTAGAACAGGTACGTTAATTAGTTAATAGCGTACTTCTTTTTTCTTGCTTTCGTGGTATTCTTGCTAGTTACACTAGCCATCCTTACTCGCGCTTCGATTGTGTGCGTACTGCTGCAATATTGTTAACGTGAGTCTTGTAAAACCTTCTTTTTACGTTTAACTCTCGTGTTAAAATCTGAATTCTTACTAGAGTTCCTCGATCTTCTGGGTCTACGCTCGTCGCGCTACCATCGATTCCGAGGAAGTCT
+
79;<7??AAA=>?>??>CCAAA<;?>BB;;;=8=<?=388)0)/////)/686;<<@?89,3,3374<7;@B==887<3758788#2638:;:3:9;;.74845<5;::://*/:9688>?<>@97=7;<///6399.55=>9>>9A:>888<;;;::::.55539;4;9;<<>>@>>>:;=BAB6B<?;?????/?@@AA7>:>>AE@@>>><ADD6>::::5:9=@///99;;??8<8855666504,,,'*****-56967775933389<<<=AC8:8;A=7=7>666
@ATNG8:03665:04882
GATGTAGCTCTGCTCTGACTCTCGTACTCATTCGTTTCGGAAGAGACAGGTACGTTTAATAGTTAATAGCGTAACTTCTTTTTCTTTGCTTTCGTGGTATTCTTGCTAGTTACACTAGCCATCCTTACTGCGCTTCGATTGTGTGCGTACTGCTGCAATATTGTTAACGTGAGTCTTGTAAAAACCTTCTTTTTACGTTTACTCTCGTGTTAATAATCTGAATTCTTCTATAGTTCCTGATCTTCTGGATATGAGTGACTGTGCTACCATCGATTCGAGGAAGTCT
+
-889=D?B@<?BCC@CBBGCCCBBCCBBB;;9:BC>5>B:;;;DCCDEF@C@@;:9)5499;<7<=ACBCB;:49A;:99::)444)489=3;:>=9==<8<C65999BA?BCCCDBDD?BAA>A?BBAA@AAB>B@@@?D@@;;;@@A?@??A?AB?;;:>@@?C<??@@@@@@@;@99:::*;=C>BBFFF1BACJG7::;9==594<7<7<B9?;?@@<?<@D>A@@000?;?;??BA@A599@=@BCA@A@@@@?@@?:::AA;999>;=7<CCC>A>@CBB
@ATNG8:03634:04942
GATGGTAGACATATCGTACTCTCTGTACTCATTCGTTTCGGAAGTAGACAGGTACGTTAATAGTTAATAGCGTACTTCTTTTTCTTGCTTTTCGTTGGTTATTCTTGCTAGTTACTCTAGCCATCCTTACTGCGCTTCGATTGTGTGCGTACTGCTGCAATATTGTTAACGTGAGTCTTGTAAAACCTTCTTTTTACGTTTACTCTCGTGTTAAAAATCTGAATTCTTCTAGAGTTCCTGATCTTCTGGGTCTACGCTCGTCGCGCTACCATCGATTCGAGGAAGTCT
+
4:99:?ACABBB===>=B=BCB=B@@GB=;;;8::89/77)/)------696::=AA=@:>88=7=8<>889333848CCBD3?=::8///&/--(-(-(-83:<187>;8708699=>>>;=>>=B=A>>88599;?A@@<==;A:?8:8=???77794555;=@<?<???A@@@@@:=8888(87<7:::::+;>@AE7==@@@@@@@@6<<<<.<<<=A<A=AA;>>>CAAB<A<???AAA;A;;;7;>>>>>@>AA<=<@@<><A;AAAAA?28:DD<@9@=>>
@ATNG8:03638:04963
TATGGTAGCTCACGTACGTCACACGTACTCATTCGTTTCGGAAGAGACAGGTACGTTAATAGTTAATAGCGTACTTCTTTTTCTTGCTTTCGTGGTATTCTTGCTAGTTACACTAGCCATCCTTACTGCGCTTCGATTGTGTGCGTACTGCTGCAATATTGTTAACGTGAGTCTTGTAAAACCTTCTTTTTACGTTTACTCTCGTGTTAAAAATCTGAATTCTTCTAGAGTTCCTGATCTTCTGGGATGTGTGCGCAGTGCCTACCATCGATTCGAGGAAGTCT
+
BBCC?BBBBCCBBBCCBBBBCBBBCDDDCC9999EED>BB@C?CBBBBCC@CAAAA@B>@@BB?C<@@BC@@@BB?CCACC2AAACBBB>BCCB?BCC@CD>AAACCC?CCCCCAAA?AAA=B>CCCBBA??<?ABB@CBBBBBBBCCCBBB@@@>BBB?BB>B=AACCCCCCC@CCCCC;C?B=::999'9ABCC=CCCCCCCBBB@CDDD5BCCBA?C?CA?CCCCAAB>B?A??CBB?B?AA8?000A@@ACCEDBBB@CBB@CBBBBB?BBBB?B?BBB@
@ATNG8:03655:04961
GATGTAGATACTCGCTGATACACCAGAAGATCAGGAACTCTAGAAGAATTCAGATTTTTAACACGAGAGTAAACGTAAAAAGAAGGTTTTACAAGACTCACGTTAACAATATTGCAGCAGTACGCACACAATCGAAGCGCAGTAAGGATGGCTAGTGTAACTAGCAAGAATACCACGAAAGCAAGAAAAAGAAGTACGCTATTAACTATTAACGTACCTGTCTCTTCCGAAACGAATGAGTACACATCGTCGTGTCGTGCTACCATCGATTCGAGGAAGTCT
+
<>A@AFBBBCCC@ABCFCBBBDC@BAA@CCCCBB@B@BBBBBBB@BB?B?BBBCCCCC3A?BDDAA@@ABCF>AA@AAAA1@C@D5;;;.;CB@BCBBCCB@A>A@BB@BBB@CCBCCBBBBBBDCCC:98:A@@?@??@@@::7<@DCC?BCCCBBEB?BBBBBB@BB?AAB?AA???8?>>?=====.=?;@;;;?@A@@<@<??AA1818?CCC@BCAAAAB?B@BCC>CBA>ABABBD?>?CB>>>BBBBBBB???BCC?BBCCCC?BBBB?C@BBBB
@ATNG8:03659:05022
TATGGTAGCGCACACATAGATACAGTACTCATTCTTTCGGAAGAGACAGGTACGTTAATAGTTTATAGCGTACTTCTTTTTCTTGCTTTCGTGGTATTCTTGCTAGTTACACTAGCCATCCTTACTGCGCTTCGATTGTGTGCGTACTGCTGCAATATTGTTAACGTGAGTCTTGTAAAACCTTCTTTTTACGTTTACTCTCGTGTTAAAAATCTGAATTCTTCTAGAGTTCCTGATCTTCTGGGATGTGTGCGCAGTGCCTACCATCGATTCGAGGAAGTCT
+
>000*0//9:>>>>CBBBBBCCCDCBBBCC::;:FF=BB@C?CCBBBBB@DAAAC?CACCCCC>:99DBBBBBA>ABBBB3BB@CCCC=CCEF;@@D@CC>ABBCBC@CEECCBCD@BBB?B@BBD??@AA>@BDD?BABBCCCCCCCCCCCCC@DBB?BD?B?BBBBCDDDD@BBABA8@=@9:::::*:ACCE>C@@ABBAAAB=AAAA0AAAABAC@CC@CCCDBBB?C@CCCCCC@C@@@<>000>>>ABCCCBCEACCB@BBBBDC?BDCC@C>@@BB
@ATNG8:03624:05040
GATGGTAGTATCTGTCTACGAGAGCCAGAAGATCAGGAACTCTAGACGAATTCAGATTTTTAACACGAGAGTAAACGTAAAAAGAAGGTTTTACAAGACTCACGTTAACAATATTGCAGCAGTACGCACACAATCGAAGCGCAGTAAGGATGGCTAGTGTAACTAGCAAGAATACCACGAAAGCAAGAAAAAAGAAGTACGCTATTAACTATTAACGTACCTGTCTCTTCCGAAACGAATGAGTACTATAGACTATCTGAGACTGCCAAGGCACACAGGGGATAG
+
B=B=:===A666<==>@@@?=BAA@>BBGAB@=@00+0:>>=@@@=;00+0*0>@AABA@+<7=<=BBAAABAA973;@AAA1AC=B6::9*9==:>BBAAEBBB@B@CC@DCC?BBC@AABCBDCCCCBA@=@@A@<@@BBB@@@=A=A@@=@BCDCBAD@BBBCCC@??<???9=@===5>:93::::::%0;6;0//=6<<:48455AA8>;>>CDGACBCDBBB?@?000,000+000>AAABBBBBBBBB@AA@:::@A::5:<@;@????>AB?6>>00
@ATNG8:03662:05055
GATGGTAGCGCACACATAGTACAGCTACTACATTCGTTTCGGAAGAGACAGGTACGTTAATATGTTAAATAGCGATAACTTCTTTTTCTTTGCTTTCGTGGTATTTCTTGCTAGTTACACTAGCCATCCTTACTGCGCTTCGATTGTGTGCGTACTGCTGCAATATTGTTAACCGTGAGTCTTGTAAAACCTTCTTTTTACGTTTACTCTCGTGTTAAAATCTGAATTCTTCTAGAGTTCCTGATCTTCTGGGTCTCTCTCTCACTCAATCGATTCGAGGAAGTCT
+
<<=B;CBBBBCCCC;;:9577<5--------//)/==>4:9.5.5559;<>.55555.454445/)//)////--//)/7)//<<<*;;=//5::)////)////)/;.445<<=8=;;;;:<>699?4929995599=5:<;;6::==<==>B@@BA966?7?;@?=<;@,0)/7/445546<9999+9)/)/::::)//9:;2<:444555;;.555&599==:>:>?:<;;655;7<499:559::<BC:A=@;;;669CCBB9:99DAA@=@@@=9;;;788
@ATNG8:03629:05119
GATGGTAGTATAGAGCTCTACATAGTACTCATTCGTTTCGGAAGAGACAGGTACGTTAATAGTTAATAGCGTACTTCTTTTTCTTGCTTTCGTGGTATTCTTGCTAGTTACACTAGCCACCCTTACTGCGCTTCGATTGTGTGCGTACTGCTGCAATATTGTTAACGTGAGTCTTGTAAAACCTTCTTTTTACGTTTTACTCTCGTGTTAAAAATCTGAATTCTTCTAGAGTTCCTATCTTCTGGATATGAGTGACTCGTGCTACCTTCGATTCGAGGAAGTCT
+
8::;:@?DDCBBCBDCBBBCCABACCBBBCBC@CCCE>BB@BAA@@BCCB?CCAAB>B>B@BB?B<??BBCBAAA?BBBBB1BB:>8>@9ACBB>BBB>BB;>=BBDC?@>ACCC??:>=?586:AAA@::::===A=ACA>:8::;==>=@>>>=?>=9:91:8==??AAA==8;::::(5/5625525$295555*533388----(----$-44594=688488:@;:;0805@>=<9;=?;??@A@>>>A?>>@@=>=<<A9>:=@CB<??A@<B;@565
@ATNG8:03634:05082
GATGGTAGAGAGACTGTAGCGCACCCAGAAGATCAGGAACTCTAGAAGAATTCAGATTTTTAACACGAGAGTAAACGTAAAAAGAAGGTTTTACAAGACTCACGTTAACAATATTGCAGCAGTACGCACACAATCGAAGCGCAGTAAGGATGGCTAGTGTAACTAGCAAGAATACCTCGAAAGCAAGAAAAAGAAGTACGCTATTAACTATTAACGTACCTGTCTCTTCCGAAACGAATGAGTACGATGAGATCTCGTGTGCTACCATCGATTCGAGGAAGTCT
+
//996;DBBB@A@<B;;<<>CBABB<ACC@CB=9969B:>>>595B?@?>@<89774CCC1C?AB@@BA??9::,:9;CCCC1CC?C4;;;7;EDBGCCCCCCA@>AACD?CCC?BABCCCCCCDCBBBCCC@@@AC?BBCCCCAB>B@CAA>ACCABCBC?BBBBCC@BB?AAA?BB???8??<<98888+8A=D;;:?AAAA<A:==@@8<8=>A@A?ABBBBCB?C?BBA9A::49@@BBBCDCCCC??>>==<?A:::>>>=AA@@@@<@@@@<=7=///
@ATNG8:03652:05102
GATGGTAGTATCTGTCTACGAGAGCCAGAAGATCAGGAACTCTAGAAGAATTCAGATTTTTAACACGAGAGTAAACGTAAAAAGAAGGTTTTACAAGACTCACGTTAACAATATTGCAGCAGTACGCACACAATCGAAGCGCAGTAAGGATGGCTAGTGTAACTAGCAAGAATACCACGAAAAGCAAGAAAAAGAAGTACGCTATTAATATTAACGTACCTGTCTCTTCCGAAAACGAATGAGTACACACTCTCATATGACACTACCATCGAATCCTCTTAGTCT
+
44:<8=BBCBBCBDDDCCCCCCCCD?CCC?BBBC??<??AAACBBB<@B>B>BBBBBBBB3B?BBBBCBBB>??8?@=>?@?,@A=B5;;;.;CCAIBBBDDCBB?B@BB@CDD@BABCDCCCBBBBDCCCC@BA??<@@@?AA??=@@CBB?BCCDBBBB?CCABAB?BB>==;1788889*99:38>>>?/>D=B:;;>@@@B=D<A@A:>:=@CCC?BCBAA@A=?<?CCC:BBB?BBBBCBBBCAA@>?>>@AACBAA??>F?BBABB@BB?>AA<@BBBB
@ATNG8:03659:05116
GATGGTAGTGTCATATGAGAGTGTGTACTCATTCGTTTCGGAAGAGACAGGTACGTTAATAGTTAATAGCGTACTTCTTTTTCTTGCTTTCGTGGTATTCTTGCTAGTTACACTAGCCATCCTTACTGCGCTTCGATTGTGTGCGTACTGCTGCAATATTGTTAACGTGAGTCTTGTAAAACCTTCTTTTTACGTTTACTCTCGTGTTAAAAATCTGAATTCTTCTAGAGTTCCTGATCTTCTGGGTCTCTCTCTCACGCACATCGATTCGAGGAAGTCT
+
88>B=ADHDBBBBCCCCCCCCDCABBB@AA:98:BBD>DF@D?@ACEGBC>BDDDD=C?BBCD@D=AAABCCCDD=::999)9>9@ACC<BBAA?ABD@DH;<;CCCC@CCDCEBBB@DDF<@>@CA??BA@=@DCC@BBBBCCCBBCCCBBBCC?CBB?BD?C?A@CBBBBDD@CCCDD;B?@;:9999'9A@CF=BBBBCBBBCB=@@@@0@BBBC?B?BC@ECCBBBC?C@CCCCCC?BBCE>CCCCB@@?CA@9::BBBAAAA@=??::79?BABA
@ATNG8:03676:04514
GATGGTAGAGTATCATGTGTATCTCCAGAAGATCAGAACTCTAGAAGAATTCAGATTTTTAACACGAGAGTAAACGTAAAAAGAAGGTTTTACAAGACTCACGTTAACAATATTGCAGCAGTACGCACACAATCGAAGCGCAGTAAGGATGGCTAGTGTAACTAGCAAGAATACCACGAAAGCAAGAAAAAGAAGTACGCTATTAACTATTAACGTACCTGTCTCTTCCGAAACGAATAGTACACACTCTCATATGACACTACATCGATTCGAGGAAGTCT
+
:;=>;@ACBBBBBCC:;:CCC@@@C?BAB@BBBCBBB?ABCDCCC?CD?B?BCCCCDDD1C@CCAAABEDCCC>C@99999*9C?C=BCB;BDEABBBBCCCBB>A?CC?AAB>AB@@@CCCCCEEDDDCC?CCBA?A@@?BB??<A?A@?=@BBBCCCB?AAAAAA>AA>===?BBBB@9@>>9>AAAB3BB@C766CDDBA:><>?>@6:7:BCCC?AABCCBB?A@CCC=CCB?ABBBCBBAAAAAAAAAAACCABA@B9;;>>>>;@ACC<A7;:::
@ATNG8:03704:04494
GATGGTAGATATATGCACGCTCTACCAGAAGATCAGGAACTCTAGAAGAATTCAGATTTTTAACACGAGAGTAAACGTAAAAAGAAGGTTTTACAAGACTCACGTTAACAATATTGCAGCAGTACGCACACAATCGAAGCGCAGTAAGGATGGCTAGTGTAACTAGCAAGAATACCACGAAAGCAAGAAAAAGAAGTACGCTATTAACTATTAACGTACCTGTCTCTTCCGAAACGAATGAGTACTCTCTCAGAGACACACTAATCGATTCGAGGAAGTCT
+
CCCA?CCC??@ABAA@AACBBB;;;05A=7;;=@9:05044:<;9:6:=8<9<@ABBDFD3B>AABBBBBB:::29@AABBB3BB?B=@@@9ABB?ABACBB@@@?B?@A>@ED=@@ABB@ABHGCDCDBAA@CCDB@B;:::::@;@9@00+0@000:?A<??>?==4;;6>>=8>@?>?8?7819?@@A2>?<?@??>A<//+/+//:;9;4==000?A@@AA=?4837>A9?8929=><>?CB>>@@:;@@AAAAA>;;;=BBA;;8;ABB=B=;;;=
@ATNG8:03712:04572
GATGGTAGCATCATGCATATCTCACCAGAAGATCAGGAACTCTAGAAGAATTCAGATTTTTAACACGAGAGTAAACGTAAAAAGAAGGTTTTACAAGACTCACGTTAACAATATTGCAGCAGTACGCACACAATCGAAGCGCAGTAAGGATGGCTAGTGTAACTAGCAAGAATACCACGAAAGCAAGAAAAAGAAGTACGCTATTAACTATTAACGTACCTGTCTCTTCCGAAACGAATGAGTACTGCGTCTCACTCTCGCCTACCCATCGATTCGAGGAAGTCT
+
<ABB?CFCCBAADDDCCBCCCCCCB?BBB?AAABAB<@<@BA@@AB?BB@B@BBA;;>=>1>?CCBABCCB788+989:;;;);>8=4959&5:;6;A<BCCCDD@D@CC?CCD?BCAABCCCCCAABEBBB@BBAA?ACBB???C>B=BAA?ACBBBBBB@BCCBBB?BA<@>?;?AAAB=?@?@BBBBB3AC=A;;:<==;;696<>AA;><>@CBB?BBBBBBB?C?BBD=AAA=ACCAAAACCCC@@@@???BBBBC@BBBB>BBCBBB<??CC@C?A999
@ATNG8:03707:04580
GTTGGTAGTGATACAGATCAGACACCAGAAGATCAGGAACTCTAGAAGAATTCAGATTTTTAACACGAGAGTAAACGTAAAAAGAAGGTTTTACAAGACTCACGTTAACAATATTGCAGCAGTACGCACACAATCGAAGCGCAGTAAGGATGGCTAGTGTAACTAGCAAGAATACCACGAAAGCAAGAAAAAGAAGTACGCTATTAACTATTAACGTACCTGTCTCTTCCGAAACGAATGAGTACAGGAGAGTACGATATGTCATACCGATGATTCACGG
+
=B<B?AABBBBECCCCCCCBCCCBB?BBA@@@@BBB@B@ECBBBB?=AA=>7;>>@@@@A2@>ACCBBA@A??=5==;<;;;$9:6;2959&5;;8=CCFCCBBB@C@A@?@DD?BB??@BBBCCDBBBA::6;;;;?C@??BBAA>CADBB?BBAAABBB@BBB:::?AA=>??9???@A288718:;;<.9A<A667AAA>>;>=AGBA=A7;;BBC@CDDBBBB?A?AA@:AAA>ABCCBA:::4:995?;0//:0/.2---45(///..9,22554
@ATNG8:03711:04586
GATGGTAGCTCTGCTCTGACTCTCGTACTCATTCGTTTCGGAAGAGACAGGTACGTTAATAGCTTAATAGCGTACTTCTTTTTCTTGCTTTCGTGGTATTCTTGCTAGTTACACTAGCCATCCTTACTGCGCTTCGAATTGTGTGCGTACTGCTGCAATATTGTTAACGTGAGTCTTGTAAAACTTCTTTTTACGTTTACTCTCGTGTTAAAAATCTGAATTCTTCTAGAGTTCCTGATCTTCTGGCGCGTATGTAGTCGCCTACCATCGATTCGAGGAA
+
8>993944444454;995559;555;944444.44/:19927)///:;<<8;;;;;7;8<<6669>;>==><555:5::>==)::38444)4:::7=;;7;;8:;?8558<>B>:7//)//:1749:<;9:5524;:271////////4888::9::7<::5994948799565;::/----&--(-////$/799<399<55555997=;;;+///::6:6;<7<=<556>9=8::455:488;5666;;>=BCC=;;;>05558:=88/-(----(-(
@ATNG8:03672:04672
GATGGTAGTATAGAGCTCTACATAGTACTCATTCGTTTCGGATGGGACAGGTACGTTAATAGTTAATAGCGTTCTTCTTTTCTTGCTTTCGTGGTATTCTTGCTAGTTACACTAGCCATCCTTACTGCGCTTCGATTGTGTGCGTACTGCTGCAATATTGTTAACGTGAGTCTTGTAAAACCTTCTTTTACGTTTACTCTCGTGTTAAAAATCTGAATTCTTCTAGAGTTCCTGATCTTCTGGCGCGTATGTATGTCGCCCTACCATTCGAATTCGAGGAAGTCT
+
;<==9=<BABC:;5<<556;;;<;;@@A;;;;2:??@;?=9>;;;-9;:<9<>>CC>A<@A>><@<@BBB;:7;A<9:99*55.9;99)4A@A=ABA=A@<@@ABBB@BBCCBBBB>?>>6<7;;;;=?8829@<<9>>@AB>>>=<A=<9:9:3888176184:<<<:8888188889)81816899-68///'/...3579>>9>ABA.?:;;A<?;>><@AA;;;><>=AAD>>>:=>A<A??>>>@:;;>=;6///)--94--)-36165889:3949893
@ATNG8:03677:04640
GATGGTAGCTCTGCTCTGACTCTCGTACTCATTCGTTTCGGAAGAGACAGGTACGTTAATAGTTAATAGCGTACTTCTTTTTCTTGTTTCGTGGTATTCTTGCTAGTTACACTAGCCATCCTTACTGCGCTTCGATTGTGTGTGTACTGCTGCAATATTGTTAACGTGAGTCTTGTAAAACCTTCTTTTTACGTTTACTCTCGTGTTAAAAATCTGAATTCTTCTAGAGTTCCTGATCTTCTGGTGTCGTCTATCATGTACTACCATCGATTCGAGGAAGTCT
+
///-(--55-//99:AB;655555;;99;@00)/777.8<7<9=BCCCCCABCBBB=?;>A@@=A@CCCBAA@>?;;;;<;*;?=::;-488;8B;?<?C=??AACC?DCBBBBBA>A@A?B?BBBBBBBB<A@@@;>=;;>>A>>>?@?@@@@=C@@?@B?B@CBCBBCCCB@BBADD;E?B?BCFCC5CBBBB=BBBBBBDCCC?BBDA3BBBBC@C@CC@CCC???B?B?BBCCDD=AAB?BCBBBBBBAAABBBCCCBBB?CBBBBB?BBBB@B?BBBB
@ATNG8:03684:04666
GATGGTAGAGTATCATGTGTATCTCCAGAAGATCAGGAACTCTAGAAGAATTCAGATTTTTAACACGAGAGTAAACGTAAAAAGAAGGTTTTACAAGACTCACGTTAACAATATTGCAGCAGTACGCACACAATCGAAGCGCAGTAAGGATGGCTAGTGTAACTAGCAAGAATACCACGAAAGCAAGAAAAAGAAGTACGCTATTATCTATTAACGTACCTGTCTCTTCCGAAACGAATGAGTACTGTATCTATGTGTGCGCTATCGATTCGAGGAAAGTCT
+
AABB9BABBABBCCCBCCCCBECEE?BAA?ABCBBB@B@CCBCBBB@CC?C@BAA>>>>>0>?BCHCCCBB?@>6@?;;;;;*;B>B5;;;*;AA=ACBBBBBBB?B@BB?BBB>B@@@BBCCCDCCCCBAA<ABBB?BBCBB@>??B@BBD@DCCCBBBA?BBC????BB8@AB<>>CCC>99:?BCCCC3CD@B======?@:>:::==:=:>>>>?<AA;;;AA<?<===6;;;<@@@AAAAAA@?@:::<<<=??>>>AAAAAAA<>>>A<@@9>>>>
@ATNG8:03693:04656
GATGTAGTGCGTGAGAGAGAGACCCAGAAGATCAGGAACCTAGAAGAATTCAGATTTTTAACACGAGAGTAAACGTAAAAAGAAGGTTTTACAAGACTCACGTTAACAATATTTGCAGCAGTACGCACACAATCGAAGCGCAGTAAGGATGGCTAGTGTAACTAGCAAGAATACCACGAAAGCAAGAAAAAGAAGTACGCTATTAACTATTAACGTACCTGTCTCTTCCGAAAGAATGAGTACATAGATATACGTATAGCTACCATCGATTCGAGGAAGTCT
+
@<ACCBBBCDDBBBCCDCCBBCCC>CCCACCBBCC@C?C@CABC@DF?B@BBB?>?>>.?>ABCCBBBAABC8@>99999$88384:==1::B?A=>>AA@;:5;:=809255'298699<>===A;;;>?;????;=;=?>>=D=A<A@@:>>==AAAC:?=<<@C@C?<<>><@AAAA7><<966676(7>:=:;;=<<;;8:=AA88185;>>CF<>>><;;@<@=AAA:@@;;;<@@@B<;;>?AAAA===@@@CAA??;?AA@::7:C@@<@<@@@A
@ATNG8:03695:04632
GATGGTAGTACATGATAGACGACACCAGAAGATCAGGAACTCTAGAAGAATTCAGATTTTTAACACGAGAGTAAACGTAAAAAGAAGGTTTTACAAGACTCACGTTAACAATATTGCAGCAGTACGCACACAATCGAAGCGCAGTAAGGATGGCTAGTGTAACTAGCAAGAATACCACGAAAGCAAGAAAAAGAAGTACGCTTTTAACTATTAACGTACCTGTCTCTTCCGAAACGAATGAGTACAGAGAGTACGATATGTCTACCATCGATTCGTGGAAGTCT
+
:=BC@CBBBBBCCCBBCCCCBBBCC@CCC?CCB@@@7;8;BBBCCC@BB>A?AACBFIHE2B@CCCCCBBCCDD9BB99999*;C>C5;;;0:CD@@CBBDCCCC?A?AB?BCB>@@BBBCCCCCCCDDBCC@BBBB?CCBBBBAA@CAD@@>@CCCBCCB?BBBA???CC@>==<@@BBC;=<>7;>>?A2AC@C898?9665(689?:A<A<A@@@A<@:::9<<6<;???:@@A<A>><;<AA@@9;;A?>>=@CAA===>>;>;;;>>9>>>D=A=@>>>
@ATNG8:03671:04716
GATGGTAGGCGAGAGTGAGACGCAGTACTCATTCGTTTCGGAAGAGACAGGTACGTTAATAGTTAATAGCGTACTTCTTTTTCTTGCTTTCGTGGTATTCTTGCTAGTTACACTAGCCATCCTTACTGCGCTTCGATTGTGTGCGTACTGCTGCAATATTGTTAACGTGAGTCTTGTAAAACCTTCTTTTTACGTTTACTCAGTGTTAAAAATCTGAATTCTTCTAGAGTTCCTGATCTTCTGGGCAGACTCTCACACGCCTACCATCGATTCAGGAAGTCT
+
9;AA8@@@<?B@A@@@EECCCCGCCCDCEC:96:A?A9@@<@?BCCCCCC?BAA@>;>4::@A=C?BBBBC>@>C>A@AA@2>?;A7892:@@B?BBB?BB<???CBC>AAB>AAAA<@>>:>=BB>@??>>:>>>>688??@@@@@>>>A=>;;5;==9=?=B:=>>>@@>>><@@ADE;E:=8=<=<<+<===>188:=9:://-/@@@,@7;;A;B=@@;=::9///7<9<:??;;5;=::1::9///777=@@//-069=46-//:<7<=@<@<@?=7
@ATNG8:03693:04696
GATGGTAGAGAGACTGTAGCGCACCCAGAAGATCAGGAACTCTAGAAGAATTCAGATTTTTAACACGAGAGTAAACGTAAAAGAAGGTTTTACAAGACTCACGTTAACAATATTGCAGCAGTACGCACACAATCGAAGCGCAGTAAGGATGGCTAGTGTAACTAGCAAGAATACCACGAAAGCAAGAAAAAGAAGTACGCTATTAACTATTAACGTACCTGTCTCTTCCGAAACGAATGAGTACTATGTAGAGCTCTATACTACCATCGATTCTAGGAAGTCT
+
DDCC?CBCBBBBBBCBBCDCCBBBB>BBB?BBDDCC>A?ACBBBBB?BB?B>BBA;;;;;.?@CBBABBCCCCF=AA:;;;.9B;A.:9:&:BB@CBBDCDCBA?B?BC@BBB>BBBABBCCCCCCCCBBB?BBBC@AABB>>>A8@=@@@=@CBBBCCC?CCBABB@AA=???4::CAA=?8818====.=A=B888AAA@@<@:>>AA7:8:ACBB?ABBCCAA>A>ACF>CCC>AAADDBBA?>@@>DAA????>>>>>BB;???AAA<<=>?<A:>788
@ATNG8:03704:04716
GATGGTAGCTATACGTATATCTATGTACTCATTCGTTTCGGAAGAGACAGGTACGTTAATAGTTAATAGCGTACTTCTTTTTCTTGCTTTTCGTGGTATTCTTGCTAGTTACACTAGCCATCCTTACTGCGCTTCGATTGTGTGCGTACTGCTGCAATATTGTTAACGTGAGTCTTGTAAAACCTTCTTTTTACGTTTACTCTCGTGTTAAAAATCTGAATTCTTCTAGAGTTCCTGATCTTCTGGGATGTGTGCGCAGTGCCTACCATCGATTCGAGGAAGTCT
+
8<;;;@>CA<<<<666>>><ACB:66;9AA<<6;AAC>CD@C>999@>AA>ACBAB>A=@?AC?B@BBBBBB?:@:=<=<=.=@;=9988&3::<:ABB=AB?@?@A?>;?CCBBA?D=BCC<B<@@@897=?<AAAA<AAA>>>AA?????>>>=:;:9;@@<@<@@@DAAA@@;??ADD5B<A:?@AAA/AA???68;>A@@@@@@<@@@@/@::;@=B<A?9??@@==<<A<A??AAA<;98808///33;676====?<BBB=>;;;??:>=AA=B;@:;:
@ATNG8:03708:04719
GATTAGTGTGTCTCTGAGAGTAGTACTCATTCGTTTCGGAAGAGACAGGTACGTTAATAGTTAATAGCGTACTTCTTTTTCTTGCTTTCGTGGTATTCTTGCTAGTTACACTAGCCATCCTTACTGCGCTTCGATTGTGTTCGTACTGCTGCAATATTGTTAACGTGAGTCTTGTAAAACCTTCTTTTTACGTTTACTCTCGTGTTAAAAATCTGAATTCTTCTAGAGTTCCTGATCTTCTGGCGCGTATGTATGTCGCCTACCATCGATTCGAGGAAGTCT
+
BBC@CCBBBBBBBCCCBCCCCBB@CCDDAB?BCCC=BB?B?BBCCDCC=BBDDD?B=BCCD?C?CCCCBBBCD@BAAAA1A@?C@AA=@BCDACCC@CC?BAACBB@BBDEDCBB?CCC@B?BBBDBBAB@BCBB?BBCC?BBBBBCBDCABB?DBB=BD@D?BBCCCCCBB@CDCCC;C?B=@>>>>0?AABF=BBDCCCCBAA:????,@AABC?C?BD@BBBBBBB@B@BBBBCC>B@A>ABBBCCAAACDDBAAB?CCC@BBBB>><>CCC=A>AAAA
@ATNG8:03709:04728
GATGGTTGCTCTGCTCTGACTCTCGTACTCATTCGTTTCGGAAGAGACAGGTACGTTAATAGTTAATAGCGTACTTCTTTTTCTTGCTTTCGTGGTATTCTTGCTAGTTACACTAGCCATCCTTACTGCGCTTCGATTGTGTGCGTACTGCTGCAATATTGTTAACGTGAGTCTTGTAAAACCTTCTTTTTACGTTTGCTCTCGTGTTAAAAATCTGAATTCTTCTAGAGTTCCTGATCTTCTGGTGTCGTCTATCATGTACTACCATCGATTCGAGGAAGTCT
+
:;>>;>@CDEDBBBBDGCCCCCCBBBCBBBBA?ACCC>BD?C?CCCBBBC@CCBBB?D@CCBB?CACDDCBCCCC?AADEE1A@>ABED=BBCB@BBF@DD;;;ACCCACBBBCBBB@BBB@D?BBAB?@AC@BCDD=@@EBBBBBBACBBAAAC?AAA@BB?B@BBBCCCCCC>A<;<;.<>B>BCCGC5CFAAA:@ABBBBBBBBACDCC5BBBBB?B@CC?CACCA??=??BBBCBA>@?A?@@@DCCBBBBBBCBBBDBBB@BCBBBB?ADCC?C?BBBB
@ATNG8:03711:04686
GATGGTAGGCGTGTGAGAGTCTGCCCAGAAGATCAGGAACTCTAGAAGAATTCAGATTTTTAACACGAGAGTAAACGTAAAAAGAAGGTTTTACAAGACTCACGTTAACAATATTGCAGCAGTACGCACACAATCGAAGCGCAGTAAGGATGGCTAGTGTAACTAGCAAGAATACCACGAAAGCAAGAAAAAGAAGTACGACTATTAACTATTAACGTACCTGTCTCTTCCGAAACGAATGAGTACGATGAGAGAGCTCTCTCTACCATCGATTCGAGGAAGTCT
+
:<<B@BCC@BBBBBBBBBBBBB@?@;@@B=B@99;C?B>BBBBAAA>A@<@=AB;;:9:9)9;>?@884A==<=3>;77777$37178;;;(7394:;=A;;:??<?<AA<>>A:>=@@@AAA>>>>>>>>A;A@@@::8:=BB;;8;=BAC?A;;;@AAB<?>>>CC@AA>ABB@BABDC2:67088998(87/6<;;9;9?AA;?;?===<?=@>768;>>A@???7;7;AC;;??@A@@>//////8>@888>?>>=>>>@?B<AA@@??<??>>;>=A;;;
@ATNG8:03717:04708
GATGGTAGTCTCGAGATAGTCTATAGTACTCATTCGTTTCGGTAAGAGACAGGTACGTTAATAGTTAATAGCGTACTTCTTTTCTTGTCTTTCTGTGGTATTCTTGCTAGTTACACTAGCCATCCTTACTGCGCTTCGATTGTGTGCGTACTGCTGCAATATTGTTAACTTGAGTCTTGTAAAACCTTCTTTTTACGTTTACTCTCGTGTTAAAAATCTGAATTCTTCTAGAGTTCCTGATCTTCTGGATAGCGACGCGATATACTACCATCGATTCGAGGAAGTCT
+
49<<055<<7;///779:956555;999;;44438766/67(--(---7700+5;4:48;698;;5:9=??<:::::5::<<.<A:>??AA9:::?B?BBA?BB?:98BBDGIEDCBCCC?BBB?C?CEAAABBC@CCCB>@ABCCCCBDBBBCCBBB?CCC?BB@D?BB@@A@BBB?BBBCC;C@C??AAA@/??=?@7??@999B@A@?BBAB3A???B?B?AA>ABBCB??<?8;;EB@@:>==:=BBDBBB@@@AAAA@@?BBB?B>>>AA>ABBB?B=AACC
@ATNG8:03691:04778
GATGGTAGGCGACATACATACGCGCCAGAAGATCAGGAACTCTAGAAGAATTCAGATTTTTAACACGATAGTAAACGTAAAAAGAAGGTTTTACAAGATTCACGTTAACAATATTGCAGCAGTACGCACACAATCGAAGCGCGGTAAGGATGGCTAGTGTAACTAGCAAGAATACCACGAAAGCAAGAAAAAGAAGTACGCTATTAACTATTAACGTACCTGTCTCTTCCGAAACGATGAGTACGATGAGAGAGCTCTCTCTAATCGATTCGAGGAAGTCT
+
BBGC@CBC@@966=BBCCBCBDDCC?CCC?CEEC99;;@CABCBBE?BB=@<?B@AACCC5C@GDC;=;BBBBB=@B;;;;;*;A=@=BAB9ACC@CCB@CCA::8;?BB?BBB=:::ACBBCBBBEGCC:::;AAA<@@@BB9:9?C?B;;:;DA@ACAA=AAAAAA?BB?9998<<898,999399:::(7=7=566:999<8=6<<998<<;;@@C>AABCBCD@D?@AA8@00000@A@@ABBBBBC?AAAA???AAAA=?>>@@<@A@@<@<??==
@ATNG8:03710:04805
GATGGTAGTATCTGCACACTCTGTCCAGAAGATCAGGAACTCTAGAAGAATTCAGATTTTTAACACGAGAGTAAACGTAAAAAGAAGGTTTTACAAGACTCACGTTAACAATATTGCAGCAGTACGCTCACAATCGAAGCGCAGTAAGGATGGCTAGTGTAACTAGCAAGAATACCACGAAAGCAAGAAAAAGAAGTACGCTATTAACTATTAACGTACCTGTCTCTTCCGAAACGAATGAGTACACACTCTCATATGACACTACATCGATTCGAGGAAGTCT
+
7::<@AADCCDCBBBCBCCCCC>AA?@CE@CC;;;B=@=@BD@A?C@EC>B>@??@AAAB2B?BBCCCCCD><<3;=>AABB5BC@D6;;;6<CI@ICCBBBFBC?B@CD@BBD>AABBBBCCCECCCCCCB@A@?A?@@@@???B?C@CCC@BCCCABBA?AACCAA?BC?BBB<?@BBC=AA@;98777+8=9A877DA@@><A=BA>>:=:=AAAA@BCBBBBB?B?BBB=BDD@BBBBBBBABBBBAAA@@@@B@@@CCCBBBBCAA>ACCC@=7=///
@ATNG8:03677:04843
GATGGTAGCATCATGCATATCTCACCAGAAGATCAGGAACTCTAGAAGAATTCAGATTTTTAACACGAGAGTAAACGTAAAAAGAAGGTTTTACAAGACTCACGTTAACAATATTGCAGCAGTACGCACACAATCGAAGCGCAGTAAGGATGGCTAGTGTAACTAGCAAGAATACCACGAAAGCAAGAAAAAGAAGTACGCTATTAACTATTAACGTACCTGTCTCTTCCGAAACGAATGAGTACCTCTCAGACGCTCGTCCTACCATCGATTCGAGGAAGTCT
+
/;99<A@BCEDCCBBCCCCCCCBBC@CCC@CBCAAB@A?BCB::9B?CC?C@>=?AAEED1A?BCBBBBAB777.7==??@A0AB?C=@@@9ACC@CCBBCCBBB@B@BC@CAC>@A?>@BCCCBBCCCCCC?CCCC?C@AABBBB<@<@??;?AABBBBA?AAABCA>BB?777<<>??>8@@@=ABDDD2BB<@887ABA9:68:?=@@:=:=@BBC@BBBCC??<?;?@@9AA@>ACDCCBA?BBAA??AAAA?>>>A=AAA5<<>>;>:=AAB;?:=:::
@ATNG8:03678:04864
GATGGTAGTACATGATAGACGACACCAGAAGATCAGGAACTCTAGAAGAATTCAGATTTTTAACACGAGAGTAAACGTAAAAGAAGGTTTTACAAGACTCACGTTAACAATATTGCAGCAGTACGCACACAATCGAAGCGCAGTAAGGATGGCTAGTGTAACTAGCAAGAATACCACGAAAGCAAGAAAAAGAAGTACGCTATTAACTATTAACGTACCTGTCTCTTCCGAAACGAATGAGTACTATGTAGAGCTCTATACTAATCGATTCGAGGAAGTCT
+
BBBB9B=ABA@AABBCBBAB:;;BB@BFD@CCCCDC@D?BBCCCCC?BB=A?BBCAAAAA2B@CCCCCA@@CCD?ED????7@@>C=@@@7BAA=BCBBCC?@?=@=998:CC?BBBBBBBBCCDCCCBCD?BBCC?AAAABBBC>B>BBB?BDBBBDCC?@@@CBC?BC?987;????>8>??;?BDDE3??<?999CCC<=:=;<>?A;?<?@CCC?CCCBB@@=@?BDD>CAA?BBBBBBCBBBBBBABBCB@?=@?A>=9>??>>9>AAA8>16699
@ATNG8:03689:04854
GATGGTAGCTCACGTACGTCACACGTACTCATTCGTTTCGGAAGAGACAGGTACGTTAATTTAATAGCGTACTTCTTTTTCTTGCTTTCGTGGTATTCTTGCTAGTTACACTAGCCATCCTTACTGCGCTTCGATTGTGTGCGTACTGCTGCAATATTGTTAACGTGAGTCTTGTAAAACCTTCTTTTTACGTTTACTCTCGTGTTAAAAGTCTGAATTCTTCTAGAGTTCCTTATCTTCTGGGTGTATCAGCGAGTATCTACATCGATTCGAGGAAGTCT
+
:<AB?BBBBCCBCCCCBBBCDCCBBBCCCC@A>ACDE<BB@D@BBBCCCC@CCBBC?C>@@<??AABCCCCBB?BBBBB1BC=BBBB>BBBB>BAB>BC599?AAC>>@????CC>AAA>@=@@8:9AA>:?>>=:=>?8::AACA;;;@@@A;;=<:>?7;:>@A>>>BA@<@@@AA6A<?:@>@@@/@BBBD9A>>>@>A=;:/555(7>>>BC>@=?F?BBCCCCA<C?C<A>@A:=<BB=>>>CCBA:??BBBB@??AACA8:8><BCBB>A>A:::
@ATNG8:03676:04889
GATGGTAGTATATCGCGTCGCTATCCAGAAGATCAGGAACTCTAGAAGAATTCAGATTTTTAACACGAGAGTAAACGTAAAAAGAAGTTTTACAAGACTCACGTTAACAATATTGCAGCAGTACGCACACAATTGAAGCGCAGTAAGGATGGCTAGTGTAACTAGCAAGAATACCACGAAAGCAAGAAAAAGAAGTACGCTATTAACTATTAACGTACCTGTCTCTTCCGAAACGAATGAGTACACACTCTCATATGACACTACTATCGATTCGAGGAAGTCT
+
:;BA@ACCBBBBCCCD::;FGCCBB@BCC?BBBBAB?B?CCBCBCC@BB?C@BBA?@@@@0@?CBBBBCBBBBB9==:;;;;*;C>A@AA9ACC@CBBBCCCDC?C?CC?CCC=??BBCBBBCCCCCCCCD8989?<@CCCBBBB?BACCC?AABCCCAA?BCBBBA@BB@>>?799@<;1<::488888(8@:@888CEA>>:><@@BB7:7:=@@A>ACBBBBB@B?CBB=BAA>ABBBBBBB@>>>AB??>BBDCBBB>>>B@BBBB?;?===:;9<///
@ATNG8:03699:04888
GATGGTAGTGATACAGATCAGACACCAGAAGATCAAGAACTCTAGAAGAATTCTGATTTTTAACACGAGAGTAAACGTAAAAAGAAGGTTTTACAAGACTCACGTTAACAATATTGCAGCAGTACGCACACAATCGAAGCGCAGTAAGGATGGCTAGTGTAACTAGCAAGAATACCACGAAAAGCAAGAAAAAGAAGTACGCTATTAACTATTAACGTACCTGTCTCTTCCGAAACGAATGAGTACGATGAGAGAGCTCTCTCTACCATCGATTCTAGGAAGTCT
+
BCBC?CBBBDCDBBCCCDDEEBBBD@BBC@CCBBB?CD?CABBACB?@@=B?B@@AABBB+=7B=<A@CBBB@C>BB@@???2>A>A8==@+3272222=:7;;><><@A<AA?;A>>>A@=>=@@BA??AA;?>>>9>;==>???=B=A>?<@@@@@@@>:>AA>@@<?@<@@@:=>7888'6<;7AAAA?*5505522AAA??9?<@A@@<?=?@@@F;>;;888>9?:>?=1<:95:?AA>>=AA>>>A>>>>>@@>>AA>>>;@@@>??;@>>>:>;@?::
@ATNG8:03700:04924
GATGGTAGTGTCATATGAGAGTGTGTACTCATTCGTTCGGAAGAGACAGGTACGTTAATAGTTAATAGCGTACTTCTTTTTCTTTGCTTTCGTGGTATTCTTGCTAGTTACACTAGCCATCCTTACTGCGCTTCGATTGTGTGCGTACTGCTGCAATATTGTTAACGTGAGTCTTGTAAAAACCTTCTTTTTACGTTTACTCTCGTGTTAAAAATCTGAATTCTTCTAGAGTTCCTGATCTTCTGGATAGCGACGCGATATACTACATCGATTCGAGGAAGTCT
+
555<7=5555:445=;;;<=?;AAABCCBBBC?CCA;<<9<:<<;;6669=?>;?;;7;><<7;7;<<A?00/=6;;==;*///+48;<4666<8@9;59@459===A;ACCCCCCC?BCB>A>BC<;;BBB>BBCB@CBBBABBBD@@A@@BCC@AAA?BBAE?ABBCCCCCB>B;;;;;*;=B5;;BBB3CCDFE=A;;;A@BAA@@CGGF1@@>9:6:<AB>AAA;;;;5;<@@@@@@=A@B?BBCCCCC<;;;;;AAABCBA@@@ACC?AB??;?:????
@ATNG8:03714:04897
GATGGTAGCGCGACGAGGTAGACCCAGAAGATCAGGAACTCTAGAAGAATTCAGATTTTTAACACGAGAGTAAACGTAAAAAGAAGGTTTTACAAGACTCACGTTAACAATTATTGCAGCAGTACGCACACAATCGGAGCGCAGTAAGGATGGCTAGTGTAACTAGCATAATACCACGAAAGCAAGAAAAAGAAGTACGCTATTAACTATTAACGTACCTGTCTCTTCCGAAACGAATGAGTACTATGTAGAGCTCTATACTAATCGATTCGTGGAAGTCT
+
@ABB@C>BBBB;;;ABB=B@BDBB>BDD@CCCA?@>@@CBBBCA@>AA=@??>>BBBBB3B????????>@?B>B774BBB1BB@>:???2?@A;?>;;9=>=:-/+/:(/*/838/76@@>??877A=>88179;697799;77707/555/588;99;<88879:=00)/9:9=AAAB789=<88888'9<8<=A@A@AAA3938>98189=;::=<=<9:<//*-488846--(..55785522266888<<;<;BBBAA<ABB@@;=A@<4<5:<==
@ATNG8:03670:04941
GATGGTAGAGAGAGCTCTCTCATCGTACTCATTCGTTTCGGAAGAGACAGGTACGTTAAGTTAATAGCGTACTTCTTTTTCTTGCTTTCGTGGTATTCTTGCTAGTTACACTAGCCATCCTTACTGCGCTTCGATTGTGTGCGTACTGCTGCAATATTGTTAACGTGAGTCTTGTAAAACCTTCTTTTTACGTTTACTCTCGTGTTAAAAATCTGAATTCTTCTAGAGTTCCTGATCTTCTGGGCTGCGCTTATATGCGCTACCATCGATTCGAGGAAGTCT
+
::4;.44499A@@@<;;;=>;;;;;566==>B@BBBD;;;6:7>@<@AAA=944:>598<B?C>@ABCBCB>@755555$5949944)499;5;=>>BB?BBCDCE@BCC@@@<?8?@@?B?BBB<><@@:@>=>9>?>C<<=@78>>=///3(/.9169495<??;;;=AA=999CC5D<B;??@@@/?A;;;3;=>=>87665.5AA=*:522>;?6??9?>>>>>>;A:??ABBB::99@6=///<::5=???@;;;?@@=@>?===5;;?A<@=>>>>
@ATNG8:03707:04945
GATGGTAGCTCTGCTCTGACTCTCGTACTCATTCGTTTCGGAAGAGACAGGTACGTTAATAGTTAATAGCGTACTTCTTTTTCTTGCTTTCGTGGTATTCTTGCTAGTTACACTAGCCATCCTTACTGCGCTTCGATTGTGTGCGTACTGCTGCAATATTGTTAACGTGAGTCTTGTAAAACCTTCTTTTTACGTTTACTCTCGTGTTAAAAATCTGAATTCTTCTAGAGTTCCTGATCTTCTGGGTGCGCTACAGTCTCTCTACCATCGATTCGAGGAAGTCT
+
:;@@=@ABBBA;;6BCCCBBHCCBBBAAA?;:4;@A>9AB?C@BCCCCCFGCCC;;99=B@??;C@C@@@B;;9?:999::)44.4:<<4699>7;;=9=A86:BBCD@CFFECDCB@BBB@C@DGBBABA@=@AAA=@@BBBBCBDBBBBBBBB?BCC?BB?B>AA@AABBEC=@;;;;.;=B=;;;;;*;FCCH:=;;;BA::9>;@@@@1@BBBC?C@CC@;;<AAAC@C@AAACDC?B?AA;ACB;;;BBCCBBCBBBA@@?ABBBBC@BBAA?A?BA??
@ATNG8:03714:04969
GAAGGTAGGTGCACATGAGTGTATCCAGAAGATCAGGAACTCTAGAAGAATTCAGATTTTTAACACGAGAGTAAACGTAAAAAGAAGGTTTTACAAGACTCACGTTAACAATATTGCAGCAGTACGCACACAATCGAAGCGCAGTAAGGATGGCTAGTGTAACTAGCAAGAATACCACGAAAGCAAGAAAAAGAAGTACGCTATTAACTATTAACGTACCTGTCTCTTCCGAAACGAATGAGTACCTCTCAGACGCTCGTCCTACCATCGTCCGACTAAAGTCT
+
BB?B@ECC?BBDCCDBBBCCCCBCB@BBB@BBDC@@=@=AABCCCC@CC@D?AA@;;;;;*;=BDCCCBBB;;;0;>;;;;;(:@;?9>>>4>A@<ABBBCBCBB?B?CC>AAB?A@BBCCCCCCCCCCDDC@CCCC?ABBBBBBB>C@CBB?AABCBCAB?BBCBBB@BC>B?@=@==>D>C??<>BCCC3BB@B:;:AAAAC<A<AAAC:=:>?CBB@DAA;;<@=@?CCC<AAC?CCCBBBB?BBBBBBBBBBBBBA=6;;=8==;;@A>A:::AA<AAAB
@ATNG8:03673:05016
GATAGAGTACAGTGTAGTAGACCAGAAGATCAGGAACTCTAGAAGAATTCAGATTTTTAACACGAGAGTAAACGTAAAAAGAAGGTTTTACAAGACTCACGTTAACAATATTGCAGCAGTACGCACACAATCGAAGCGCAGTAAGGATGGCTAGTGTAACTAGCAAGAATACCACGAAAGCAAGAAAAAGAAGTACGCTATTAACTATTAACGTACCTGTCTCTTCCGAAACGAATGAGTACACATCGTCGTGTCGTGCTACCATCGATTCGAGGAAGTCT
+
BBCCCCCCCCCBBBCCBBBDDD?BBB@BBBCAA>B?AADDCA@?BC?B>A?>77777.8?BBBACCBB988*8?:::::*;F@E5;<;7;CCACCCCBBBCD@D@AA?CCC=AABBCCBCDDBBACBBA@DCBB=AABBBBBB>B?B9878BBCCCCC?ABCBBB?BC?888<>>CDD>?>>:>>CBA/AA=D887@AA=>:>=AA@@<><>ABBB?CCCCBBB?B@BBB>BCC>A@AAACCCCAAAA@AAACDDD999BDD?BBBCBA;AACC@D?AAAA
@ATNG8:03685:04990
GATGGTAGAGTACAGTGTAGTAGACCAGAAGATCAGGAACTCTAGAAGAATTCAGATTTTTAACACGAGAGTAAACGTAAAAGAAGGTTTACAAGACTCACGTTAACAATATTGCAGCAGTACGCACACAATCGAAGCGCAGTAAGGATGGCTAGTGTAACTAGCAAGAATACCACGAAAGCAAGAAAAAGAAGTACGCTATTAACTATTAACGTACCTGTCTCTTCCGAAACGAATGAGTACTACTCTCAGAGACACACTATCGATTCGAGGAAGTCTA
+
@:AB7?;<=>=>=696=?>>@CCC@;A@A=>9:9@@4:.4<444??8<B9B<???99999$7<>>;@BBCB==D@77:BBB7@B;@.9:,5;;5<666>>D@B?B?CC?CCE@@?@@;;999>@<<<C=>6::00+/6967:;B?B=A9909<<8888C?CCCCDD?AA>AAB>B@BAC2777157AAA/<=65522:5525.55:8::6?:;599958>>=;<<:=688C<@?@?===BBBBBBB???BBBBB:;:;;;>><<<87/69977=5896//
@ATNG8:03713:05020
GATGGTAGCACGAGTCACTCATATCCAGAAGATCAGGAACTCTAGAAGAATTCAGATTTTTAACACGAGAGTAAACGTAAAAAGAAGGTTTTACAAGACTCACGTTAACAATATTGCAGCAGTACGCACACAATCGAAGCGCAGTAAGGATGGCTAGTGTAACTAGCAAGAATACCACGAAAGCAAGAAAAAGAAGTACGCTATTAACTATTAACGTACCTGTCTCTTCCGAAACGAATGAGTACGATGAGAGAGCTCTCTCTACCATCGATTCTAGGAAGTCT
+
?@CC<CDBBBAABCCCCCCCDBBBC@CCC?DCCCAA=A>ABCBBBD@CC@C@BAA@A@@A2A?BBBABBBBBB?6??9:::;*;@>?5:::49BE?>AAADEDCC?C@CC?BBB@CBAABBDDCBBBBCCCC@CCCC?BBBBAAAB>C@C?@=@BBCCCBB?BBBBCB=AA?>>?<>?BBA;???==>=>>/>B=B;;:ABC@@;@<@A>>1636@BBB@AAABBCB?B?BCD>CAB=BCBBABBBB@@@B>>>>=988?==>>A=@@@@==9=DDD=A8=>>>
@ATNG8:03678:05032
GATGTAGAGTAGTCATGTGTATCTCCACGAAGAATCAGGAACTCTAGAAGAATTCAGATCTTAACACGAGAGTAAACGTAAAAGAATGGTTTACAAGACTCACGTTAACAATATTGCAGCAGTACGCACACAATCGAAGCGCAGTAAGGATGGCTAGTGTAACTAGCAAGAATACCACGAAAGCAAGAAAAAGAAGTACGCTATTAACTATTAACGTACCTGTCTCTTCCGAAACGAATGAGTACACATCGTCGTGTCGTGCTACCATCGATTCGAGGAAGTCT
+
******269:0/////55<;;555:.5549644059:>5;7;ABBBBA?AA>C>@@@00//)/)/999=;@;CCC999>=AA300*//)/:.77969<;;::=55.55:;3:::5::::>CCEDCAAAABBB?AABB=@@BBBBBB=?;?><7<B@ABAB@@DBB@@A@BC?>>>7::AAA7756066778(/<7=///<<?AB:=:>>?>8<8<=BBB@CCBBBBB@C@BCC>CBB@BBABAA???A@?>;>96999><///:;6:<<443-3499395::<<
@ATNG8:03698:05073
GATTAGTGTGTCTCTGAGAGTAGTACTCATTCGTTTCGGAAGAGACAGGTACGTTAATAGTTAATAGCGTACTTCTTTTTCTTGCTTTCGTGGTATTCTTGCTAGTTACACTAGCCATCCTTACTGCGCTTCGATTGTGTGCGTACTGCTGCAATATTGTTAACGTGAGTCTTGTAAAACCTTCTTTTTACGTTTACTCTCGTGTTAAAAATCTGAATTCTTCTAGAGTTCCTGATCTTCTGGGTGTATCAGCGAGTATCTACCATCGATTCGAGGAAGTCT
+
<>C@BB@@@@@CB>BBACCDDBBBCCBCCD?BBBB=??<?@CCCCCDD@CBBCC@C>@ACC?C@CBBBBBBCC@DCCDB3BA;@?@@:@ACCADGDFKL?;;;CCCACDCCBBBC@CDC?C@CC@?@@@@?BCBB@DBBCBBBBBBBBBBBBC?CCC?BB?C?BBBBBABBGACFCFC<C?C?CCBBB2BBCCC>CHCCCBBCCC@DEDJ5A;;=E?C@BD@BBBCAAA@C@CBBCBB?BBBC=CAAABCBCBBBDECBBB;;6;@@ABB?BCCCACFCAAA
@ATNG8:03710:05064
TATGGTAGACACGTGTGCTCTCTCGTACTCATTCGTTTCGGAAGAGACAGGTACGTTAATAGTTAATAGCGTACTTCTTTTTCTTGCTTTCGTGGTATTCTTGCTGTTACACTAGCCATCCTTACTGCGCTTCGTTTGTGTGCGTACTGCTGCAGTATTGTTAACGTGAGTCTTGTAAAACCTTCTTTTTACGTTTACTCTCGTGTTAAAAATCTGAATTCTTCTAGAGTTCCTGATCTTCTGGATAGCGACGCGATATACTACCATCGATTCGAGTAAGTCT
+
CBDD?BBBDBBBCCCAAACCCDDCCBBBCBBB@CCCD=CC@C?BBCDDBB=ACCCC?C?BBCC?C?AB@BBBCBB<>?@@@2BB@CBBB>BBCB?A@?=?B?BCBBB?BBDBABCC>B@B>B>BB@@=>:=9=7;=7==???A=>DE>>>>>=@>=<@<::7:<@?BCCCCCC@CAAAA9A@D;;;;;;*;B<<;0;;CAABCBAA5;;;;*;?@BB@C?;<;<EEECAA?B?:::CCB?BBCABBBCCCCAAACCCCBCCCBB?BBCCAA>AACCAA?AAAA
@ATNG8:03717:05052
GATTAGCACGACACGACGATGTGTACTCATTCGTTTCGGAAGAGACAGGTACGTTAATAGTTAATAGCGTACTTCTTTTTCTTGCTTTCGTGGTATTCTTGCTAGTTACACTAGCCATCCTTACTGCGCTTCGATTGTGTGCGTACTGCTGCAATATTGTTAACGTGAGTCTTGTAAAACCTTCTTTTTACGTTTACTCTCGTGTTAAAAATCTGAATTCTTCTAGAGTTCCTGATCTTCTGGACAGAGTGTGCAGATACTACCATCGATTCGAGGAAGTCT
+
?@B?BCCBCCCDACACA0//<9ABCBBCDD@CCCD=BA<A<ABBBCDC@CCBBB?B@CBCC@C@BBBBBBBBB@BBCBB3A@9@989*9==@=BCC@CD99:?BBA?BCBBBCCA<>>@;A9>>>>?AAB<@?@@;>>@@@:::??@?@;;;><>>>=BB6;7;???@BC>=8>8888)87<7:::::*:=777.669///=66:4;;::)5;;=<8<69929==@888=B=>?>==@///@7=:9>????<==;;;BB@@>>:=>>AA@<@@>A5;5;;;;
@ATNG8:03715:05098
GATGGTAGTGATACAGATCAGACACCAGAAGATCAGGAACTCTAGAAGAATTCAGATTTTTAACACGAGAGTAAACGTAAAAAGAAGGTTTTACAAGACTCACGTTAACAATATTGCAGCAGTACGCACACAATCGAAGCGCAGTAAGGATGGCTAGTGTAACTAGCAAGAATACCACGAAAAGCAAGAAAAAGAAGTACGCTGTTAACTATTAACGTACCTGTCTCTTCCGAAACGAATGATTACGATGAGAGAGCTCTCTCTACCATCGATTCGAGGAAGTCT
+
/:<;;@?ECBBBBABBBBCAAAC;;46@B>BAA;;5057<AB;;5=9=:6><00///::;+;8;=@AAADCCDD>98;CDCC5BB?BADHF;BCC@DCCCBBBCB7;9<@<@BD?AACBBBBBBCCCCBCCCAG@@@@CCAA@@??<@?CAB@BBBBCB;97:@@@:93993773,383333&333,33333$37156669=;;<8<9=?8838<A>??A8;;777:;=A=CCF7>?F=>>>B;>>?@<<<>;99@@;;:E@@@>>8=9;:>A<AA;;7;9=@@A
@ATNG8:03744:04521
GATTAGCACGAGTCACTCATATCCAGAAGATCAGGAACTCTAGAAGAATTCAGATTTTTAACACGAGAGTAAACGTAAAAAGAAGGTTTTACAAGACTCACGTTAACAATATTGCAGCAGTACGCACACAATCGAAGCGCAGTAAGGATGGCTAGTGTAACTAGCAAGAATACCACGAAAGCAAGAAAAAGAAGTACGCTATTAACTATTAACGTACCTGTCTCTTCCGAAACGAATGAGTACGAAGTCAGAGCAGAGCTACCATCGATTCGAGGAAGTCT
+
<=B<B@@@BCBBCGCBBCBCBCC@CCD?CCCC:::;?CCCBBCC@CC@C@CBA?????0??BBBCBCCC??>7<>:;;;;*;@>B4;;;*:CC@CCCDCCBBC@C@CC?CCC@BABBCCECCCDBBAACC?DBBB<>>BBBBBB<@>@?@=@CBBACCC?BBBBBB?BC@>>>999BCD>B8857AAAA/AA=B;::@@AAA:?6;;;;3949ABBB?BBBBBBB?B?BCD>AAA?BCBBBBBAA==DECBAABBBBBBAAA?CBBB>=9<>>=8?8<666
@ATNG8:03739:04576
GATGGTAGTAGTACACTAGTCATACCAGAAGATCAGGAACTCTAGAAGAATTCAGATTTTTAACACGAGAGTAAACGTAAAAAGAAGGTTTTACAAGACTCACGTTAACAATATTGCAGCAGTACGCACACAATCGAAGCGCAGTAAGGATGGCTAGTGTAACTAGCAAGAATACCACGAAAGCAGAAAAAGAAGTACGCTATTAACTATTAACGTACCTGTCTCTTCCGAAACGAATGAGTACACACTCTCATATGACACTAATCGATTCGAGGAAGTCT
+
AABB@BBBBBBCCCB=<BA@A00//5//47499@:92925;;<<=@9<;;B?@9548;::)>::9=44433///(////:::$//494;@@2A>>9><@994444.4844.5:829:::;@C>>66599:44.4433:;==9==>>6>;>>>;??>?@::>8@;<7775;=3///(/////(..225555'22+222286655/5269>>9@9@?B==>ABBCDBB>=:=@>6000,0=>?998A;9...33.228:::///806/33949;;;2825556
@ATNG8:03746:04552
GATGTAGTAGTACACTAGTCATACCAGAAGATCAGGAACTCTAGAAGAGTTCAGATTTTTAACACGAGAGTAAACGTAAAAAGAAGGTTTTACAAGACTCACGTTAACAATATTGCAGCAGTACGCACACAATCGAAGCGCAGTAAGGATGGCTAGTGTAACTAGCAAGAATACCACGAAAGCAAGAAAAAGAAGTACGCTATTAACTATTAACGTACCTGTCTCTTCCGAAACGAATGAGTACACACTCTCATATGACACTACCATCGATTCGAGGAAGTCT
+
<<@@ABBCBCCBCCBCCCCCB@@A@AAB@C@>>00-08><ABBBB@FB@@?AB@@ADED5C@BBBCBBFAAAC:??;:;;;*;;59499949<<96666=<<5909=AA?@@A?BBCBCDDDCCCCCCCCC@BABA>ABACCC:97;?BBC@CCCCBAAA@CBBBBB@BB?AAA>AAEFC<AAB>BCCDC3BC@A886@==;A494:===5:7;@BBB@CBBAABB;?<?AA<BCC?CCBBBCBABCCCCC?@???B?@?BCBB?B???::7:CBB>@=0000
@ATNG8:03758:04537
GATGGTAGTATCTGTCTACGAGAGCCAGAAGATCAGGAACTCTAGAAGAATTCAGATTTTTAACACGAGAGTAAACGTAAAAAGAAGGTTTTACAAGACTCACGTTAACAATATTGCAGCAGTACGCACACAATCGAAGCGCAGTAAGGATGGCTAGTTTAACTAGCAAGAATACCACGAAAAGCAAGAAAAAGAAGTACGCTATTAACTATTAACGTACCTGTCTCTTCCGAAACGAATGAGTACTGTATCTATGTGTGCGCTACATCGATTCGAGGAAGTCT
+
789A:?A;::9=556;;>@DCAAA@ABBB@CB99:@<?;?AA@??A>AB?B@AA::8AAA3B?BBBBBBBBA@?8?8:::::.:D?D<AAA9ACC?CBBBBBCBB@B?BB?BCB?BCCCCCDCBBBBBBDDC@CBAA>ABAACC??<@?BAB@BCBBBC=B?BCCCAA>BC?B??9=@99::+9::3:AA@B+==7====:::<>6:6:AA@=A=@@???=@AA@999?B?BBC=A;;8;BBDDBDCBBBBBBBBAA@BBBBBBBBBBCA??=?BBFAD@CAAA
@ATNG8:03725:04586
GATGGTAGGAGACACGTCGCACACGTACTCATTCGTTTCGGAAGAGACAGGTACGTTAATAGTTAATATGCGTACTTCTTTTTCTTGCTTTTCGTGGTATTCTTGCTAGTTACACTAGCCATCCTTACTGCGCTTCGATTGTTGTGCGTACTGCTGCAATATTGTTAACGTGAGTCTTGTAAAACCTTTCTTTTTACGTTTACTCTCGTGTTAAAATCTGAATTCTTACTAGAGTTCCTGATCTTCTGGGTCTACGCTCGTCGCGCTACCATCGATTCCGAGGAAGTCTT
+
77//)/7939<::556:9::=<===666><<<8///<5;:8;7/66<<<<054444.3-389:-3-3333993333,38999)9=49::::+3388,3386<=88=8=>@<=755725242226=6;99...99-22334..(.52-..33788855503..(..(..36788888:3778::*5/33-35999)...55.5777799:7969<<.9<<9937)//055553888)/+/378::48<@>7>>>==?<<<<===>???AA=A>>>@@<@=B;71329----
@ATNG8:03737:04586
GATGGTAGTCTCAGATAGTCTATAGTACTCATTCGTTTCGGAAGAGACAGGTACGTTAATAGTTAATAGCGTACTTCTTTTTCTTGCTTTCGTGGTATTCTTGCTAGTTACACTATCCACCCTTACTGCGCTTCGATTGTGTGCGTACTGCTGCAATATTGTTAACGTGAGTCTTGTAAAACCTTCTTTTTACGTTTACTCTCGTGTTAAAAATCTGAATTCTTCTAGAGTTCCTGATCTTCTGGTCTACTACACTGTACTCTACCATCGATTCGAGGAAGTCT
+
/7//)/8:>BA@<;;;==666=<<<<<>666=:==>@7>?9<7<BBBABB@BBAAB=@;@849245::?=><<<<.4488<,97144<A9@<<;7;<==@B?A@@@@A?BBDCBBBD@CCF?D?BCCBBBBB?B??@?BBB@AABBBCCCBBBCC?DFC@BB?B>@@BCCCCCB@BBBBB:B>B>;;;;;*<BAAI:;;BCCBC;;;5;;;;*;@@@A7;7;C?CCECBBB?C?BBCCCB?CBEACCCABADCEDBBBCC<<;AA@B;::@@;@@BB>A?CCA@
@ATNG8:03743:04678
GATGGTAGTCTCAGATAGTCTATAGTACTCATTCGTTTCGGAAGAGTCAGGTACGTTAATAGTTAATAGCGTACTTCTTTTTCTTGCTTTCGTGGTATTCTTGCTAGTTACACTAGCCATCCTTACTGCGCTTCGATTGTGTGCGTACTGCTGCAATATTGTTAACGTGAGTCTTGTAAAACCTTCTTTTTACGTCTACTCTCGTGTTAAAAATCTGAATTCTTCTAGAGTTCCTGATCTTCTGGGTCTACGCTCGTCGCGCTACCATCGATTCGAGGAAGTCT
+
45::3:::><566;;;>AA>BBBBBCB?:55<8?<AD=BC>A=AABCGCC@BBBAC@B@CCCC@E?EECBCCCBB?ACDDC1CC?CBBB=ABCC@CCD?BB<@@@BCC@CCCCCCBF@CCA?D?CCBBB??@?BBDC?@ABBCCBBDCCCDBBBC@GBB?BC@D@CCBBBCACA=B:999-:=B9:;:::*:BBBBBBBBECCBBBC@BCCC5CICDD?D@DJ>CCBAAA@=A?BCCDCC?BAAA<BBBBBFECCCCBBBBCBBB@CCCCCB=?ABA>B?BA@?
@ATNG8:03766:04651
GATGGTAGTATAGAGCTCTACATAGTACTCATTCGTTTCGGAAGAGACAGGTACGTTAATAGTTAATTGCGTACTTCTTTTTCTTGCTTTCGTGGTATTCTTGCTAGTTACACTAGCCATCCTTACTGCGCTTCGATTGTGTGCGTACTGCTGCAATATTGTTAACGTGAGTCTTTGTAAAACCTTCTTTTTACGTTTACTCTCGTGTTAAAAATCTGAATTCTTCTAGAGTTCCTGATCTTCTGGGTGCGCTACAGTCTCTCTACATCGATTCGAGGAAGTCT
+
566<8=<BBB@@@CBC;9:B>BAAACC@@@?@=@BBB=BD=A=@@?BABDA???:9488<<77036;.37<8A?@8;<=>=,::27=<=/9:57/5:=6::168>=?@9>A>>>?EE78889=8=??>>>??<?@@@<===;;;==>======AA;>>@;@@;?;<<=6627555)26ACC.C3;7;@@@@/@AADC5>>AA@@;::</8888'2:99<;B=>=:>?>>?8838<A@@@@?18888)88<99:?<755AAB;;;>>>==>>>;===A<@:==A?
@ATNG8:03725:04693
GATGGTAGTCTCAGATAGTCTATAGTACTCATTCGTTTCGGAAGAGACAGGTACGTTAATAGTTAATAGCGTACTTCTTTTCTTGTCTTTCTGTGGTATTCTTGCTAGTTACACTAGCCATCCTTACTGCGCTTCGATTGTGTGCGTACTGCTGCAATATTGTTAACGTGAGTCTTGTAAAACCTTCTTTTTACGTTTACTCTCGTGTTAAAAATCTGAATTCTTCTAGAGTTCCTGATTTATGGAGATACACATGATACTCTACCATCGATTCGAGGAAGTCT
+
:;<<:BBBBAB<<<<@@@@<<<>9:9C>;:??9??@F>GD@C996;<;==5>B@@@@C@BB@@=@>AA@;;:<=<.4488+89-3//==300/0?;==@;;A7774?AB@BCDDCCCC?@BB?A?BCCBBCBB?BBCC@DABACCFCCCBB@?@BB?@@@@BB>@=@AC;;;BCIACBCGE;C@B>;;;;;*;@AAC=CBBBCCBAAA4;;;;*;CCBB?A=AB>BBBBBBC?@?A@>>A000@=@BABBBBBB@??BBBBBBBB?AAA@AA<??>B?B?BBBB
@ATNG8:03727:04689
GATGGTAGTAGTACACTAGTCATACCAGAAGATCAGGAACTCTAGAAGAATTGCAGATTTTAACACGAGAGTAAACGTAAAAAGAAGGTTTTACAAGACTCACGTAACAATATTGCAGCAGTACGCACACAATCGAAGCGCAGTAAGGATGGCTAGTGTAACTAGCAAGAATACCACGAAGCAAGAAAAAGAAGTACGCTATTAACGTATTAACGTACCTGTCTCTTCCGAAACGATGAGTACGAGAGAGCACACGTGTCTACATCGATTCGAGGAAGTCT
+
::;@;><;59::::;;;ABC@;:9=<99404:>@00)/)---///536605(//77////&45:9:5549:737*7<95555$5;.5.959&555.5::4444444343-39;589456<<>>>BBBDBBA9@?88238889;;@<>:>00)0998::>A=ACBBBB?7749A?8?=;;6<79599AAA.66.6<98752.7283/..37050594447;:::=<;6:/43;3;9:888988<A@9955///557:5257=77555766278;;6=5>>>;
@ATNG8:03725:04813
ATGGTAGCTCTGCTCTGACTCTCGTACTCATTCGTTTCGGAAGAGACAGGTACGTTAATAGTTAATAGCGTACTTCTTTTTCTTGCTTTCGTGGTATTCTTGCTAGTTACACTAGCCATCCTTACTGCGCTTCGATTGTGTGCGTACTGCTGCAATATTGTTAACGTGAGTCTTGTAAAACCTTCTTTTTATGTTTACTCTCGTGTTAAAAATCTGAATTCTTCTAGAGTTCCTGATCTTCTGGTGTCGTCTATCATGTACTACCATCGATTCGAGGAAGTCT
+
44/)//77///97:>?96665556555<@5525<=>7>>:@<=CBCCCGACDCBB?B<@@BC@D@BBCCCBCHDABAAAA0@@?AAAA<A?BB6;6B=@A89:@BBC@BCCDCBCB?AAA@C@DCBBBBBC@BBAA@BBBBABBBBBBBCCBBC?CBC?BB?A>??@BBCCCA?BAAAA9A@C>;;;;;*;BBBJ>CCCCCCCCCD@CBCD3CBBBB>B@BB@CBCBBBC@B@BCCCCC?BBC@BBBCBB@@@BCCCBBDCCBB?BBBBBB@BBBB?B?BBCA
@ATNG8:03740:04791
GATGGTAGCGCATATCAGCGCAGCCCAGAAGATCAGGAACTCTAGAGAATTCAGATTTTTAACACGAGAGTAAACGTAAAAAGAAGGTTTTACAAGACTCACGTTAACAATATTGCAGCAGTACGCACACAATCGAAGCGCAGTAAGGATGGCTAGTGTAACTAGCAAGAATACCACGAAGCAAGAAAAAGAAGTACGCTATTAACTATTAACGTACCTGTCTCTTCCGAAACGATGAGTACGATGAGAGAGCTCTCTCTACCATCGATTCGAGGAAGTCT
+
8::A<A=;;<CC666>>BBBBCCDD=BBC:<;BBBB?C?BBAAA<<:;+0*0?9;;?@@+@>AAAAABCCCCL=BB;;;;;*;B>B?BBB9BBB>B;9;BBAAB=@=::69BA?BB??@@@@C@BABBCCB>BB;;7;A@@AAAB5;5;;;5;A@AAABC=AA@?=@<993:9>30000*///389999+886:<=BA@=<<08079;;:?;?@CBB>BA@@@@@=@?BAC<A:97898///99//4::::8<<779;6667(-----8377799=:>==>
@ATNG8:03760:04786
GATGGTAGGCACTGCGCACACATCCCAGAAGATCAGGAACTCTAGAAGAATTCAGATTTTTAACACGAGAGTAAACGTAAAAAGAAGGTTTTACAAGACTCACGTTAACAATATTGCAGCAGTACGCACACAATCGAAGCGCAGTAAGGATGGCTAGTGTAACTAGCAAGAATACCACGAAAGCAAGAAAAGAAGTACGCTATTAACTATTAACGTACCTGTCTCTTCCGAAACGAATAAGTACATAGATATACGTATAGCTACCATCGTTTCGAGGAAGTCT
+
CCCC@DCC@CB@@@BBBB@BBCCHF=CBD@GBBB999:?CBDBCCC@CC?C@@@ABBDDD2C?CCBBBABABDD@ABBBCCC5CC@C?CCC<CDJACCCCCCCBB>B@DC?CAA>ABAABCBBCBBCCDCBA?BC@?<@@A@??>B>BADAA?ACCCBAAC?CAACCC?BB>9999<=988*7884:;;;2:A>E>??ABB@@<@<?>>?5949<@AA=BBBBBAC?C?AAA;BBB@AA>ABBBCCCC>>?AAAAAAAA>?>AA:=<C===7>CAE<A:>>??
@ATNG8:03763:04803
GATGGTTGGTGCACATGAGTGTATCCAGAAGATCAGGAACTCTAGAAGAATTCAGATTTTTAACACGAGAGTAAACGTAAAAAGAAGGTTTTACAAGACTCACGTTAACAATATTGCAGCAGTACGCACACAATCGAAGCGCAGTAAGGATGGCTAGTGTAACTAGCAAGAATACCACGAAAGCAAGAAAAAGAAGTACGCTATTAACTATTAACGTACCTGTCTCTTCCGAAACGAATGAGTACGATGAGAGAGCTCTCTCTACCATCGATTCGAGGAAGTCT
+
--5806(;59;;9@BCBECCCBCCD?CCC@BBBC?@=@@CBBCCBB>BC>B@BCCCCCCC5C@CBBBBBBBBBB=BBBBBBB5BC?C4;;;.;AB?CBB@@?B??=?@DD>AAC?BBBBCCCCCDDDBBACC@FBBB>@@BB?A??<@@BBB?BFBBBBBB?BBBBBA?BC@AAA<>?AEE>AA=;??BBB/AA=@888>==8717;?>BB:>:=BBAA?AAAAAAA?B@CCC=A@@=@CBBCCCBBAAABBB??:>><<888@A<A888@@<???>8=7;;>>
@ATNG8:03744:04855
GATTGTAGTGTCATATGAGAGTGTGTACTCATTCGTTTCGGAAGAGACAGGTACGTTAATAGTTAATAGCGTACTTCTTTTTCTTGCTTTCGTGGTATTCTTGCTAGTTACACTAGCCATCCTTACTGCGCTTCGATTGTGTGCGTACTGCTGCAATATTGTTAACGTGAGTCTTGTAAAACCTTCTTTTTACGTTTACTCTCGTGTTAAAAATCTGAATTCTTCTAGAGTTCCTGATCTTCTGGAGATACACATGATACTCTACCATCGATTCGAGGAAGTCT
+
><=5;;;<<@C?@;?>>CCCBBBBBBAABA;;8<@BD>BB@C<:;:@@CC?BBB;;79>ABCC@C@BAAA000@D<??;;;+/505;==6=BBEAGCC?BB8;;BCCEACCCCBCCF@BBB=@=A:;;:BBA?BBBC@BBBCCBBBCCCCBBDBC@BBB?CB?BADCCCBCBBC@BCCCC:C?B:;;CCC5CDDCD;;;@@BAA<;;5;;;;*;@AAA5;5;;@BCCBBCC@CACBCB<;8;AC@CABABBBBCBBBBBBCCCBBAC::9BC=AAAB?B?BBCB
@ATNG8:03750:04857
GATGGTAGCACGAGTCACTCATATCCAGAAGATCAGGAACTCTAGAAGAATTCAGATTTTTAACACGAGAGTAAACGTAAAAAGAAGGTTTTACAAGACTCACGTTAACAATATTGCAGCAGTACGCACACAATCGAAGCGCAGTAAGGATGGCTAGTGTAACTAGCAAGAATACCACGAAAGCAAGAAAAAGAAGTACGCTATTAACTATTAACGTACCTGTCTCTTCCGAAACGAATGAGTACAGAGAGTACGATATGTCTACCTTCGATTCGAGGAAGTCT
+
89AB<ACBBCCCCCDDDCCDBA@;>:=BC@BAAA;;6;>BBCBCCD@@@=@<@A@A@@@@.A;@A@???@@BED>BBBCEDF5A@=B?CCC9AAD?CBBBA@@00,/:<<6??B?BBCBCCCCBBBCCCBBD?ABAD???BCBB??;@?B;;9;AAABBBE?CBC:9:?BB=BBD799@@A9??96;;===.=A;?888BBC??:=:=??E=B=@@@@@?BA???BB?B?BBC>CDC@ABACBBBB??;?@BBB@AAA;;;=AAB=D<AA>><>>>>5;5;;;;
@ATNG8:03735:04882
GATGTAGACATATCGTACTCTCTGTACTCTTCGTTTCGGAAGAGACAGGTACGTTAATAGTTAATAGCGTACTTCTTTTTCTTGCTTTCGTGGTATTCTTGCTAGTTACACTAGCCATCCTTACTGCGCTTCGATTGTGTGCGTACTGCTGCAATATTGTTAACGTGAGTCTTGTAAAACCTTCTTTTTACGTTTTACTCTCGTGTTAAAAATCTGAATTCTTCTAGAGTTCCTGATCTTCTGGTATACACACTCGCTCGCTACCATCGATTCGAGGAAGTCT
+
CB?B@ECCCBDDCAABEECCAAACDCCBBB@CA@A>AB?A>@ABBCBB?BBBBC?C?CBCB?A?ABAAABBBC>><;;;.?=:==?=9???@>ABC?BB598BBCB?ACAC?A??<<<<;A;A>===>>>9>AAA8888A<===?BBA@<<<A=<>;:??;?9>;;<>?===<@@@@@5@=D=:6666)39,,,,),,,,,,97-/(/655'39;>>5>:>>6:?<>=>=;?;??>>==:=?@;@@@@@@@AA@@?@@@B>>>?<????AA=???@<@:==AA
@ATNG8:03725:04952
GATGGTAGCGCATATCAGCGCAGCCCAGCAAGATCAGGAAACTCTAGAAGAATTCAGATTTTTTAACACGAGAGTAAACGTAAAAAGAAGGTTTTACAAGACTCACGTAACAATATTGCAGCAGTACGCACACAATCGAAGCGCAGTAAGGATGGCTAGTGTAACTAGCAAGAATACCACGAAAGCAAGAAAAAGAAGTACGCTATTAACTATTAACGTACCTGTCTCTTCCGAAACGAATGAGTACTGCGTCTCACTCTCGCCTACCATCGATTCGAGGAAGTCT
+
,,,2,2**,--99:;;?<=>@665<2////)//////)55)599==<<54/)/)/////////#5.5:;=>=====@7@;;@==;(==29.599&559499;9:99///6::6;;=9>?>>?>@AA@;;;BBBA;<>00-0>><099=8>2999.5=>9<=<?<@BBBBB?BG?@AA<999CD>?@?>@@>>>,<=8>?@ABA::<)/+/688)-)-6000:=009@<:6<6444(33:28454:==8:88;;;=<<555;=C?ABC?000000<::7B>A;<777
@ATNG8:03765:04958
GATGGTAGTGCGTGAGAGAGAGACCCAGAAGATCAGGAACTCTAGAAGAATTCAGATTTTTAACACGAGAGTAAACGTAAAAAGAAGGTTTTACAAGACTCACGTTAACAATATTGCAGCAGTACGCACACAATCGAAGCGCAGTAAGGATGGCTAGTGTAACTAGCAAGAATACCACGAAAAGCAAGAAAAAAGAAGTACGCTATTAACTATTAACGTACCTGTCTCTTCCGAAACGAATGAGTACACATCGTCGTGTCGTGCTACCATCGACCTCTAGAAGTCT
+
;<==?BBBBBBBCBBBBCDAAABBD>AAF>:;;C@@:@>AABBAAA?BB@C@CCC???>8+86<=8=8B==BEE>97;BCBB5BA>C4:99&599<=:99DBA9;9:?AA?CCC;<;CCCBBCCBBCC@@@B?A@@@>A?@==?9:3;;@;;4:@@??CCC@CC;99E@BA@BA@3999999+9:93988888%/857///88=;:7:==:>B;>:>@;;;@BBDADED?A=ADK>D??<9:9BBCBBBCCB@@BA??????AB????B???BC?AB>>AA7;;>>
@ATNG8:03723:05012
GATGGTAGCACACGAGATCTCATCGTACTCATTCGTTTCGGAAGAGACAGGTACGTTAATAGTTAATAGCGTACTTTCTTTTTCTTGCTTTCGTGGTATTCTTGCTAGTTACACTAGCCATCCTTACTGCGCTTCGATTGTGTGCTGTACTGCTGCTAATAGATTGCTACGTGAGTCTTGTAAAACCTTCTTTTTACGTTTACTCTCGTGTTAAAATCTGAATTCTTCTAGAGTTCCTGATCTTCTGGGTGCGCTACAGTCTCTCTACCATCGATTCGAGGCAAGTCT
+
<>??9=<<<<>=995;;;;;;><<;@>>>?=B496AE8@@4:16>@>>00,0@0/0);.94447<7<AAA<<<<;;133333$38,33>=6==;<8;<<68843333894:888=BBA:;>;;?9>655;;;@6A><=89:7.////9989;;95/-204----(,2--..-///77;,66;@>+;15.59;;;(:555@3;;<<@<=6668<<<0<;9;;6;8<A?C999BBC;A=:9:@@@?CCCB>BA;::?>>=>>@CAAACDD@>=0/0>8<<=@4968<<;?
@ATNG8:03725:05018
GATAGTGTGTCTCTGAGAGTAGTACTCATTCGTTTCGGAAGAGACAGGTACGTTAATAGTTAATAGCGTACTTCTTTTTCTTGCTTTCGTGGTATTCTTGCTAGTTACACTAGCCATCCTTACTGCGCTTCGATTGTGTGCGTACTGCTGCAATATTGTTAACGTGAGTCTTGTAAAACCTTCTTTTTACGTTTACTCTCGTGTTAAAAATCTGAATTCTTCTAGAGTTCCTGATCTTCTGGTATGACTAGTGTACTACTACCATCGATTCGAGGAAGTCT
+
;<BBDCBBBABB<ABC=BBCBCCEEED::8;BBB>CGAD@BBCBBBC?BCB;;:;@BBCC@F@CCCCBBCBB@BBDCD5@A>?CDF>B@AA996B@AA@BCBBBCACCBBBBEDACCC@C@CBCCBBBB?B@@@>BAECCCDAAACCBAAA@<@;;6;A>A=AACCBCBCC@BAA@B7A>C=<;;;;*;BBCC>CCCBBBB@@@5;;;;*;??@B@DACD?BCBC@@@?B?AADA;;;;ACICDCC;;;BBBBCGBCCDDCC?CDDCCC@CBBB?C@BBBA
@ATNG8:03731:05016
GATGGTAGTCTCAGATAGTCTATAGTACTCATTCGTTTCGGAAGAGACAGGTACGTTAATAGTTAATAGCGTACTTCTTTTCTTGCTTTCTGTGGTATTCTTGCTAGTTACACTAGCCATCCTTACTGCGCTTCGATTGTGTGCGTACTGCTGCAATATTGTTAACGTGAGTCTTGTAAAACCTTCTTTTTACGTTTACTCTCGTGTTAAAATCTGAATTCTTCTAGAGTTCCTGATCTTCTGGGTGTATCAGCGAGTATCTACCATCGATTCGAGGAAGTCT
+
8:::8====@965;999555555::555544404<:;5<<8<6///77//)55545058B@@@?C<@@?77///7(--88+--(/-55,-///647;=8<<68888@C9:;CDBAAB=@@@<@;@B;;;@@B?AA?@;ABBB@@@;;9?@::9AA=:99<<?8<588:555;=>7<5444&5472/////$//;;<3@;;;;;9999.555&55555.5.5:6::9495:5:7<>>969;?>>>8>@@BBBBCBCCBCCEEC;;7;===00+00<>9??CCCC
@ATNG8:03748:04999
GATGGTAGGTGCACATGAGTGTATCCAGAAGATCAGGAACTCTAGAAGAATTCAGATTTTTAACACGAGAGTAAACGTAAAAAGAAGGTTTTACAAGACTCACGTTAACAATATTGCAGCAGTACGCACACAATCGAAGCGCAGTAAGGATGGCTAGTGTAACTAGCAAGAATACCACGAAAGCAAGAAAAAGAAGTACGCTATTAACTATTAACGTACCTGTCTCTTCCGAAACGATGAGTACGATGAGAGAGCTCTCTCTACCATCGATTCGAGGAAGTCT
+
///97<<C@BB>;;;<<<@B@:9:A<===9=@@@9:5:;??ABBBB?CE9;7;A@;;:;:':<BAAABCC999@6@?;;:;:$95.5;<<</<?;7;A>@@000:;@<BB?BBB@AA@9;;;;;AAAAABCB?BBCC@BCC:;;BB>C=A;<7;ABAAADC?A?@?::69A:??A<AAA@@9?==:@AAAA2??;7659==?@@<@6::<<8=9=@CGDABB@CBCC@A;<<<3<000>::?CBBB???@?@<<>@AAB>>>@@=CAA???<?<==5;5;===
@ATNG8:03726:05065
ATGGTAGGACGAGGAGCGTCTGAGAGGTACTCATTCGTTTCGGAAGAGACAGGTACGTTAATAGTTAATAGCGTACTTCTTTTTCTTGCTTTCGTGGTATTCTTGCTAGTTACACTAGCCATCCTTACTGCGCTTCGATTGTGTGCGTACTGCTGCAATATTGTTAACGTGAGTCTTGTAAAACCTTCTTTTTACGTTTACTCTCGTGTTAAAAATCTGAATTCTTCTAGAGTTCCTGATCTTCTGGATACACTCATGTGCACCTACCATCGATTCGAGGAAGTCT
+
7//)//:5:>://)//////9:;<;;7;=>==;;6655:3:<9>9===B=BB?ABECCAC?A@EGAI@BCBB<<<55.59999):=8BBCB=9596166A9>>666@<<<<GCB996BC@CDD@C?CCGDA@@C@DDBD@CCB;;;CCCC@@;;;A@<@::49@=@=BBCBACC@@=9==9>7@@F@CCDDF5BBBBB>CAAACCCBBA=AAAA0;;;BC=@=@A=AAAAB@@=@?CB?@@A?ABDAFHBAAADCC@@@@@@A?A@@=@AAABB@BCCC@B?ABBB
@ATNG8:03732:05068
GATTAGGCACTGCGCACACATCCCAGAAGATCAGGAACTCTAGAAGAATTCAGATTTTTAACACGAGAGTAAACGTAAAAAGAAGGTTTTACAAGACTCACGTTAACAATATTGCAGCAGTACGCACACAATCGAAGCGCAGTAAGGATGGCTAGTGTAACTAGCAAGAATACCACGAAAGCAAGAAAAAGAAGTACGCTATTAACTATTAACGTACCTGTCTCTTCCGAAACGAATGAGTACGTGTGACGTACGTGAGCTACCATCGATTCGAGGAAGTCT
+
<=CACC@CA@@BDBBB@AACAAA>BCC?DCCDAA?A@CBCCCCC?CC@D@BA@>>>>?1??CFBABA??988*8:;::::(9@;@2995&5;;7=<<=<>AAB>A?AB?BBG>AAAACCBBCBBBBCCBB>BBBB>AABB@@@B>B?BBB?AA@AACCC=AACAAB?BB>88989::::1;:::::;;;.;@<@888AAA==:>:==AB7;7;ABBB@BBAAA981929<<5=::4:BCBBAAA???BBBBAAABBBBA=BBD=C===AA;@BCC>A>ABBB
@ATNG8:03734:05039
GATGGTAGTATATCGCGTCGCTATCCAGAAGATCAGGAACTCTAGAAGAATTCATATTTTTAACACGAGAGTAAACGTAAAAAGAAGGTTTTACAAGACTCACGTTAACAATATTGCAGCAGTACGCACACAATCGAAGCGCAGTAAGGATGGCTAGTGTAACTAGCAAGAATACCACGAAAGCAAGAAAAAGAAGTACGCTATTAACTATTAACGTACCTGTCTCTTCCGAAACGAATGAGTACGTGTGACGTACGTGAGCTACATCGATTCGAGGAAGTCT
+
9;BA?AFDA@ACCCCCCCBBBDCEC?BBB@CCC@@A>B?BCCAAACADB?B@::;?@@@@0@?BCCBBBCCFDJ=BC<;;;;*;A>C5;;;.;BB?ABBBGFFCC@C@BB@BBB@CBBBCDCCCBCCCCCCC?CCCC?BBBB@@@A=@<A??=@BBCBABA?ACAACA>BB>BBB?AAAAA<???@B@@@@/@E<@766>><9949:>=AA7:7:@AAB@BCABBAA?A?BAA<BBB?BBBBBCDCAA@AACFAABBBC>>>BBBBCCCBB?@CCC@B>AABB
@ATNG8:03735:05062
GATGGTAGTGATACAGATCAGACACCAGAAGATAGGAACTCTAGAAGAATTCAGATTTTAACACTGAGAGTAAACGTAAAAAGAAGGTTTTAACAAGACTCACGTTATCAATATTGCAGCAGTACGCACACAATCGAAGCGCAGTAAGGATGGCTAGTGTAACTAGCAAGAATACCACGAAGCAAGAAAAGAAGTACGCTATTAACTATTAACGTACCTGTCTCTTCCGAAACGAATGAGTAACGATGAGAGAGCTCTCTCTACCATCGATTCGAGGAAGTCT
+
45<=8;??A=;;;9999566;555<7<9;5:<<<=9B855::94558?;?=?@89788*78983333333;==18833333$3813/333&3,3915522252253:<;A3:7B:8:=;;>=AA===AAA??<?>>>:>??;;:??<B<;;;:=;;;?B@@<??A@??;>>:>>=566//).33..522&./(////8;AAA=A=>==?<?:;;6//+/<;96::;;6::=3825-2557..).5577;9999<<///8:99@@<A@?9//)////494666=
@ATNG8:03748:05031
GATGGTAGGTGCACATGAGTGTATCCAGAAGATCAGGAACTCTAGAAGAATTCAGATTTTTAACACGAGAGTTAAACGTAAAAGAAGGTTTTACAAGACTCACGTTAACAATATTGCAGCAGTACGCACACAATCGAAGCGCAGTAAGGATGGCTAGTGTAACTAGCAAGAATACCACGAAAGCAAGAAAAAGAAGTACGCTATTAACTATTAACGTACCTGTCTCTTCCGAAACGAATAGTACGATGAGATCTCGTGTGCTACCATCGATTCGAGGAAGTCT
+
,,22,27819::;;5565<999:59.444.4444455:9><====A=9979=??:;:BBB0A?BBBAAAA00,0@4=<0000)/;7;.444&4;;.45594:;9:8:9=B>@AD<>?BBBBBCCGBAACBCBADBBB@CCCDCCCC?B@BCC?B;;;C@@@>BBGDAB@BD<???>A?>AD8<=B?A@CCD2=>:>///==A@@<@<?>>>=?=@@CAB?@BCBBBA=A>AAA<BDD?BACBAABBBBAAADB>?@BB899BAC==:;:@?:>>>?;?398><
@ATNG8:03757:05077
ATGTAGTGTGTGCTTCTGAGAGTAGTACTCATTCGTTTCGGAAAGAGACAGGTACGTTAATAGTTTAATAGCGTACTTCTTTTTTCTTGCTTTCGTGGTATTCTTGCTAGTTACACTAGCCATCCTTACTGCGCTTCGATTGTGTGCGTACTGCTGCAATATTGTTAACGTGAGTCTTGTAAAACCTTCTTTTTACGTTTACTCTCGTGTTAAAAATCTGAATTCTTCTAGAGTTCCTGATCTTCTGGGTCTCTCTCTCACGCACTACCATCGATTCGAGGAAGTCT
+
////784//-----(--57755555555/;//)/6::1/4.44(449:=??:=666?<A<CB90/)/)////7;<<<.559999$9:5<==>7>>>?7<;;6;=8;;;BBB996?==<55.4443939;999;??;:9:925999=<;;;=<<<95950599:>>+0*0:;=?>=99.55959&5.929>>>>,==>@@)6599<9;;==:=@@@+=;;;;7<5;>:=?999??>C@????A@=A@AA<BBB@@@A@@??:0000000*/4448838:::3939444
@ATNG8:03761:05065
GATGTAGTGTCAGTGCGCGTCGTCCAGAAGATCAGGAACTCTAGAAGAATTCAGATTTTTAACATCGAGAGTAAACGTAAAAAAGAAGGTTTTTACAAAGACTCACGTTTAACAATATTGCAGCAGTACGCACACAATCGAAGCGCAGTAAGGATGGCTAGTGTAACTAGCAAGAATACCACGAAAGCAAGAAAAAGAAGTACGCTATTAACTATTAACGTACCTGTCTCTTCCGAAACGAATGAGTACTACTCTCAGAGACACACTACCATCGATTCGAGGAAGTCT
+
/:88>;CCBBBDBBCCBCBBBBBB@CCC@BB;;;A7;5;?@@@?A>AA?B??@;;:EDD3C?B999B??>AAAC>A@8::999$//(/(/666'6/33(333;999222'2066389949=>CDFEDCBBBCCCCB>CCCB=AAB@AA@@<A@BCB?AABBBBBA>BBB@@@>BB<888:>?876-8<>:88888(8>:>888@A@@@<@=@@@B:>:=>A?@;>?AABED?A>ADC>BBA?BCFBBBBBBB>>>AAAB====>>>7775:<<=??<?AAB5;5;898
@ATNG8:03737:05106
GATGGTAGTATATCTCGTCGCTATCCAGAAGATCAGGAACTCTAGAAGAATTCAGATTTTTAACACGAGAGTAAACGTAAAAAGAAGGTTTTACAAGACTCACGTTAACAATATTGCAGCAGTACGCACACAATCGAAGCGCAGTAAGGATGGCTAGTGTAACTAGCAAGAATACCACGAAAGCAAGAAAAAGAAGTACGCTATTAACTGTTAACGTACCTGTCTCTTCCGAAACGAATGAGTACGTGTGACGTACGTGATCTAATCGATTCGAGGAAGTCT
+
DBBB@BFCBBCC@AACHHCCCBCCC?CDD@AABCBB>B@CBDDCDB?BC@C?A?=:::::):>AA?@ABABADG>C:;;AAA0AC?B?BBB<BCDACCCBCDBCB?BADC@CCC>AABBCCCCCBBCBBBCC@DBBB?BBBBCCBA<A?AAA?BCBAACBB@BBBBBB>@@;888;>?ABB;A@@;=::;;+;?<?;;;AAA?@3838??A5;5;=A@@=@BBBAAA>A<AAB;AAA=ABBABBBBBBB@BCCBBACBBBCBBB=AAABA=B;;;;?<A888
@ATNG8:03772:04485
GATGTAGAGAGACTGTAGCGCACCCAGAAGATCAGGAACTCTAGAAGAATTCAGATTTTTAACACGAGAGTAAACGTAAAAAGAAGGTTTTACAAGACTCACGTTAACAATATTGCAGCAGTACGCACACAATCGAAGCGCAGTAAGGATGGCTAGTGTAACTAGCAAGAATACCACGAAAGCAAGAAAAAGAAGTACGCTATTAACTATTAACGTACCTGTCTCTTCCGAAACGAATGAGTACGATGAGAGAGCTCTCTCTACCATCGATTCGAGGAAGTCT
+
79=///<<@@AA=666;<=<<<<=6==B?BCCCBB?C;?::555<8==:?:<@474BBB1C<>?8:>>>9373(7395=>>+>>8=1666&5;<9?>@@=?@99859>>9=BB<>>@?ABBCCCCCCBA@A?BCBB>@?BGBBBB?B?A@@<@??@ABBB?BCCCCC@BC@999?BBAAC:?:<8:::::*9=7=888CA@==:=;>>@A<@<@@B??=?BCFCCC?C>AAD=BBB?BBBBCBCBB>;;@@@@AA888?:::??:=788>A<@@AA;?7;;>>
@ATNG8:03778:04550
GATGGTAGCTCTGCTCTGACTCTCGTACTCATTCGTTTCGGAAGAGACAGGTACGTTAATAGTTAATAGCGTACTTCTTTTTCTTGCTTTCGTGTTATTCTTGCTAGTTACACTAGCCATCCTTACTGCGCTTCGATTGTGTGCGTACTGCTGCAATATTGTTAACGTGAGTCTTGTAAAACCTTCTTTTTACGTTTACTCTCGTGTTAAAAATCTGAATTCTTCTAGAGTTCCTGATCTTCTGGGCAGACTCTCACACGCCTACCATCGATTCGAGGAAGTCT
+
////)/79=956=@ACC::695555599=B994:<>>8>>?C?BBDDCCB@ECCCC?C@CAAA?D@C@@@BCBCD?BBCCD1BB?BBCC<@AC;;9;D@BC<;;CCCC@DCCCCCCD?BAC@C?BBCCAAAC@CCCD?BBBBBAAACCCCCBBBB>BBB?BB?C=?ADCCCCCD>BBDDD:C>B=:::::*:ABBD?BCCCCDCBBB@CCBB5BBABB@C@BD?BBCCCBB?B?BBBEDC<??CC>BCCCCCCCCA@@BCC?BCC?CAA@BB>BBCC@C?B???
@ATNG8:03784:04539
GATGGAGTCTCAGATAGTCTATAGTACTCATTCGTTTCGGAAGGGACAGGTACGTTAATAGTTAATAGCGTACTTCTTTTTTCTTGCTTTTCGTGGTATTCTTGCTAGTTACACTAGCCATCCTTACTGCGCTTCGATTGTGTGCGTACTGCTGCAATATTGTTAACGTGAGTCTTGTAAAACCTTCTTTTTACGTTTAACTCTCGTGTTTAAAAATCTGAATTCTTACTAGAGTTCCTGATCTTCTGGGTCTCTCTCTCACGCACTACCATGATTCGAGGAAGTCT
+
,,,,(,-//5;;;;;><<;;>?>>BB=654:58555)5;6<.55)59;>:@@==<9@;??;9496555:<<:;;7494444#4838;===+;=@A7;6>8><;<<;;00,/998::::6;88:86;;=///6338<<C<>><>>>>>>>A??;;;;4;8959:5:=::;A@@@AB:=>@@@5@6;5;>???/?A:::*/)/7///99/88)8887(5===D6<86737>BBDD>><>=@>??;;8<ABE:B@>>===??BDAAA????B;>>@;;5;??;7<79333
@ATNG8:03796:04622
GATGTAGAGTACAGTGTAGTAGACCAGAAGATCAGGAACTCTAGAAGAATTCAGATTTTTAACACGAGAGTAAACGTAAAAAGAAGGTTTTACAAGACTCACGTTAACAATATTGCAGCAGTACGCACACAATCGAAGCGCAGTAAGGATGGCTAGTGTAACTAGCAAGAATACCACGAAAGCAAGAAAAAGAAGTACGCTATTAACTATTAACGTACCTGTCTCTTCCGAAACGAATGAGTACTATAGACTATCTGAGACTACCATCGATTCGAGGAAGTCT
+
CCCCC??@BCCCBBBCCCCBBBBD@CBC=CCCCAA>A@CCCAAAC?CC?C?CC@@@CAC3A>@?@BCBCB@@@8?@?@@@@0@B=A6@@@4?AA=AA@BAAA;;::?BB?BCB=@@AABDHCCDBBBBBBB?CCDD<@?ACCCCB=B?BCD?CCBBBBBC?BBBBAB?BC>999>AA@@@;@=<9::::;+9@:?888=>AAA<A:??AD;@<@AB@?=?BCBBBB?C?BAC=AAB?BBBBBBBBBA@@@A???BCCBBAB>>>?CBBBBB@BBB?;@=@877
@ATNG8:03805:04621
GATGGTAGCGCATATCAGCGCAGCCCAGAAGATCAGGAACTCTAGAAGAATTCAGATTTTTAACACTAGAGTAAACGTAAAAAGAAGGTTTTACAAGACTCACGTTAACAATATTGCAGCAGTACGCACACAATCGAAGCGCAGTAAGGATGGCTAGTGTAACTAGCAAGAATACCACGAAAGCAAGAAAAAGAAGTACGCTATTAACTATTAACGTACCTGTCTCTCCGAAACGAATGAGTACTGCGTCTCACTCTCGCCTACCATCGATTCGAGGAAGTCT
+
;>>>@C;69??CCCBCBBBCABBBB>BFDACBBDCCABABDCDCCC@BB?B?BBCDCCDC3C@DDCCBCCCBBB=BA?@AAA2@C=B?CCC9CDDABABBBCC@?>@@CB?BBB>AABBBAAACC99:CCCC?CCCD?BBBBCBBB@C@GCC?BCDCCCCC?BBBABB?BC?BA@:<<??>8@==899999(:@@C@>>DBB@A=A:>>AD:?8=ACCC@CCBBBCCC?CCD=BBB?@AACCBB@BBBCBCCBBACCCCC?BBC@CCBBBB=??BB?A@C888
@ATNG8:03813:04625
GATGTAGATACTCGCTGATACACCCAGAGATCAGGAACTCTAGAAGAATTCAGATTTTTAACACGAGAGTAAACGTAAAAAGAAGGTTTACAAGACTCACGTTAACAATATTGCAGCAGTACGCACACAATCGAAGCGCAGTAAGGATGGCTAGTGTAACTAGCAAGAATACCACGAAAGCAAGAAAAAAGAAGTACGCTATTAACTATTAACGTACCTGTCTCTTCCGAAACGAATGAGTACACATCGTCGTGTCGTGCTACCATCGATTCGAGGAAGTCT
+
:>ECCBBC@AACAABFGHAAABBC>@ACAACCCB?BACBC@@?C?BB@C?BBBBABBB2B@BBCBAACABBC8=>94444$5:.5.55)555.6>=@BDAAA6;4:;4;@@;?@DCBABBCCBCCBBCB?BBBB@CBCBBCBB?B@BBC@CCCBCCCC?BBBBBC?AA>ABB?BBBAA8<77/578888%8>48868A>?>@7:78=>@5;8<?BBL?AABBBDB?B?BBE>AAA@BCBBC@?@BBB>==BGCCCBB:99@@A=@==>00*0?:<8><@=>@
@ATNG8:03772:04638
GATGGTAGTGTGTCTCTGAGAGTAGTACTCATTCGTTTCGGAAGAGACAGGTACGTTAATAGTTAATAGCGTACTTCTTTTTCTTGCTTTCGTGGTATTCTTGCTAGTTACACTAGCCATCCTTACTGCGCTTCGATTGTGTGCGTACTGCTGCAATATTGTTAACGTGAGTCTTGTAAAACCTTCTTTTTACGTTTACTCTCGTGTTAAAAAATCTGAATTCTTCTAAGTTCCTGATCTTCTGGGATGTGTGCGCAGTGCCTACCATCGATTCTAGGAAAGTCT
+
ABBB@BCCBBBBCCCCBCCBCCCCCCCCCCBA<@?@@;@C@C?BBBBCCC@BBCBE@C@DAA@@C@CCGCBAAAC@CCDFF5BB?ABBB=BBCC@CDHACC;;;BCCCACCCCCCCC?BBB?B@DDBBBB?@<?@AC899BBCBBCCBBCCCAAA@BAA?CC@C=A@BBBBBCE@BBBCB8B=A=?BBBB0@CCCE>AABBCDBA@A5;;;;;%;CACC@C@CBACBB@BB@BABBBCCD@B@@@9@000AA@ABBCBCBC@BBB?AABBBB?BBCB?BD>AAAA
@ATNG8:03813:04650
GATGTAGCTCACGTACGTCACACGTACTCATTCGTTTCGGAAGTGACAGGTACGTTAATAGTTAATAGCGTACTTCTTTTTCTTGCTTTCGTGGTATTCTTGCTAGTTACACTAGCCATCCTTACTGCGCTTCGATTGTGTGCGTACTGCTGCAATATTGTTAACGTGAGTCTTGTAAAACCTTCTTTTTACGTTTACTCTCGTGTTAAAATCTGAATTCTTCTAGAGTCCTGATCTTCTGGGTCTCTCTCTCACGCACTACCATCGATTCGAGGAAGTCCT
+
9;@@;?BC<==@===666@?CBBBC@A@ABC?CHEH?BB@B@BBBBB@@=ACA;;6;6;;AE@D@BBBBBBBBB=AAFFD2??:==;;3>A@@?AA=;00,00>@@?;@BBAA?@E;?==.5.5<:<<>@@<AA==2:9==>>>AA???B>==>=;;;>A@<@;??AAAB===;??BBB5>:>:??CCC/A>99=06/////996:0888'2777=4835505887----)--87::-//=;4<;6;;BBBBB@==>AA?>?;====AB<>>@@7:59//)-
@ATNG8:03786:04717
GATTAGCACGAGTCACTCATATCAGAAGATCAGGAACTCTAGAAGAATTCAGATTTTTAACACGAGAGTAAACGTAAAAAGAAGGTTTTACAAGACTCACGTTAACAATATTGCAGCAGTACGCACACAATCGAAGCGCAGTAAGGATGGCTAGTGTAACTAGCAAGAATACCACGAAAGCAAGAAAAAGAAGTACGCTATTAACTATTAACGTACCTGTCTCTTCCGAAACGAATGAGTACGATGAGAGAGCTCTCTCTACCATCGATTCGAGGAAGTCT
+
CCB@CCCBBABCCCCCCCAAABCDCC?CBBB999:@CCFCCBC@CC?C?@A@BBCCC3C@CAABBADCBBB<BBBDDDD3CB=B6:::6;EE@CBBBBBDCB@B@CD@CCC8:8CCCBBBBBCDDCCBB?BCCC@A@@@BBBB>BADBC?ACBBBCCC?CCC@@??CC@888=@@@@@:A==:>@@@A/AB=A866>AA::7:<>=AC7:7;@BAB?BBBBB?><??BBB>BAA>ABBBBBBBBB>>@@AA@>>>>?9::AA<A>>>??<@AAA;><>>>>
@ATNG8:03789:04696
GATGGTAGTATAGAGCTCTACATAGTACTCATTCGTTTCGGAAGAGACAGGTACGTTAATAGTTAATAGCGTACTTCTTTTTCTTGCTTTCGTGGTATTCTTGCTAGTTACACTAGCCATCCTTACTGCGCTTCGATTGTGTGCGTACTGCTGCAATATTGTTAACGTGAGTCTTGTAAAACCTTCTTTTTACGTTTACTCTCGTGTTAAAAATCTGAATTCTTACTAGAGTTCCTGATCTTCTGGGCTGCGCTGATATGCGCTACCATCGATTCGAGGAAGTCT
+
56=B:=BDBBBA@;:9655999;?>@@>=@AA;@;;;6:?=A<@>>?<<=8B=ACD@C::9@B?B@BBBDC?>8B8BBBBB2@=:;552'2977,73;6;@?@?::==8=>>>>>AA=D??;@<A==987;::>?@@===9?775<;99>>999702224664;27;<?>>>>>58:?<=/>5;6;:H@@,>===>///::;::>>?;?@A@/@@@>>;><@?588@@@>>>:=:=??A@@<;;;;1;///89=;@>@=>=AA@@A:=>>A@@<A@>>:>;?==>
@ATNG8:03802:04713
GATGGTAGTGATACAGATCAGACACCAGAAGATCAGGAACTCTAGAAGAATTCAGATTTTTAACACGAGAGTAAACGTAAAAAGAAGGTTTTACAAGACTCACGTTAACAATATTGCAGCAGTACGCACACAATCGAAGCGCAGTAAGGATGGCTAGTGTAACTAGCAAGAATACCACGAAAGCAAGAAAAAGAAGTACGCTATTAACTATTAACGTACCTGTCTCTTCCGAAACGAATGAGTACGTGTGCGACGTGTCTCCTCCATCGATTCGAGGAAGTCT
+
:;@B8<<B@@?@@@CDGFCCCCBAB??;926@==CA9A9=BABA:875?4:78<8?B=<=+=7BBAAACBBBBA8?@;;;;;';@<B<;;;1;?A<>C>CB@=00+0+0@9>?D9665=CCCCGCFFCCBCB@@@@@=@@ACCBAA@C?A@C@CABBBAAA@CBB??????9999;>9978)88;5<<>>>.9>45.//;9;:=16.58==4:5:=@@@<@A?@@BB<@=??<5;7818B@DBBBCB>?9997<9;<>?;;69>:=:9:6838>>><?<?A>=
@ATNG8:03806:04715
GATGGTAGCACACGAGATCTCATCGTACTCATTCGTTTCGGAAGAGACAGGTACGTTAATAGTTAATAGCGTACTTCTTTTTCTTGCTTTCGTGGTATTCTTGCTAGTTACACTAGCCATCCTTACTGCGCTTCGATTGTGTGCGTACTGCTGCAATATTGTTAACGTGAGTCTTGTAAAACCTTCTTTTTACGTTTTACTCTCGTGTTAAAAATCTTGAATTCTTCTAGAGTTCCTGATCTTCTGGCGCTTCTGTCACGTCTGCTAATCGATTCGAGGAAGTCT
+
ABAA<;BB=ABC;;6?;BBBCB@;9:;;>CAA?ACDH?ECBD@DCCCBBBADD@A@@D?AA@@7@?BBBBBAAAC?CCCCC3CC?BBBB9?ABB?BAA=AB79:>A=?:@@A9::BB=@??<A=@@@;:;=>=AABA:>>??@@?>>>AAAA>>><>==<??<?<?AA>>>??B5;;===2=9>9::::9):<8888)868766:://(/666'5/6.5=1947:9<9:8==?<A:@A?::9277;6;9//,/=7737//---/66=9<?>::7:??B<A=@;;;
@ATNG8:03815:04711
GATGGTAGCAGACGTGACAGAGCGCCAGAAGATCAGGAACTCTAGAAGAATTCAGATTTTTAACACGAGAGTAAACGTAAAAAGAAGGTTTTACAAGACTCACGTTAACAATATTGCAGCAGTACGCACACAATCGAAGCGCAGTAAGGATGGCTAGTGTAACTAGCAAGAATACCACGAAAGCAAGAAAAAGAAGTACGCTATTAACTATTAACGTACCTGACTCTTCCGAAACGAATGAGTACGATGAGAGAGCTCTCTCTACCATCGATTCGAGGAAGTCT
+
:;BD@AABDBAC@@;@@BBBCCDBCABBD@CBBBBB>A>ABC?A?A@DD@B????@@A@A2A?CBBBBBBBBCC?BBCCCCC5BB?B>BBB;BEDABBBBCCDBB?B?CC?CBC<@@BBCCCCCBBBCCCCC?CBBB>@@AABABB>B?B@A>ACBCCCCC?DBBCBB@AA<@AA<??@@?8<<94::::;+;A=A888BBA;;5:7=>==5;5;=@@?@DCCCCCB@B@BBB>BBB@BBBBBDDBB>>:@@@AA?>>>>?????<??>>;;5;>=>:>8==>>
@ATNG8:03816:04680
GATGTAGTGTCATATGAGAGTGTGTACTCATTCGTTTCGGAAGAGACAGGTACGTTAATAGTTAATAGCGTACTTCTTTTTCTTGCTTTCGTGGTATTCTTGCTAGTTACACTAGCCATCCTTACTGCGCTTCGATTGTGTGCGTACTGCTGCAATATTGTTAACGTGAGTCTTGTAAAACCTTCTTTTTACGTTTACTCTCGTGTTAAAAATCTGAATTCTTCTAGAGTTCCTGATCTTCTGGGTGTATCAGCGAGTATCTACCATCGATTCGAGGAAGTCT
+
:;=A@AB@BC?DB?BCCCBCCCBBBBCBGCC?B@??<@C?C?CCCDDCC>CCECB@B?CCCD?B?BCCDBAACC?CACCD1BB>AACC>BABC@CCC@CD9;;BCBB@BFFDDCDD?BBB?C@FCBBABAA=ACCD>BBCCCA@@EDDCCBBBC?CCC<BB?C?A@BBBBDCC=@::::-:=A=BCCCC5BAAAA;A@ABBCCBBA5;;;;*;BCCF@B?ACACCBCBBB@C@CCBDBB>B@BB=BBCCCCCCCCBBBDEDB998:>>>::7;CDD@D?CCBB
@ATNG8:03772:04754
GATGGTAGGACGAGCGTCTGAGAGGTACTCATTCGTTTCGGAAGAGACAGGTACGTTAATAGTTAATAGCGTACTTCTTTTTCTTGCTTTCGTGGTATTCTTGCTAGTTACACTAGCCATCCTTACTGCGCTTCGATTGTGTGCGTACTGCTGCAATATTGTTAACGTGAGTCTTGTAAAACCTTCTTTTTACGTTTACTCTCGTGTTAAAAATCTGAATTCTTCTAGAGTTCCTGATCTTCTGGCTCTCGTAGACAGATACTACCATCGTCCGACTAAAGTCT
+
AAGG@DBC@BB@@@@@@BBAABCC@CDCBBBC@CBBB>BB@B?BCDBBBC@CCCCC@C?BBCC@C@CA@ACDEDD@@@@@@0@D=A@DC=BBCCACFC@DC;;;BCCCACDDCDCCD?BBC@B>BB@A@A@D?BBBB9;;BBCABBCBCCBBCAB?A@@=@B?A=AAAAACCAA=A<;<<.<=@?BDCDC2BBAAA>BHEICCCCCD?BAAA2@@@CC@D@CC?BBBBCBB@B?BBBCBC@C@B>BBBBBCBCDCDCCBB@@@A@=ABAAAB?A@?9992;@BB
@ATNG8:03778:04749
GATGGTAGGACGAGCGTCTGAGAGGTACTCATTCGTTTCGGAAGAGACAGGTACGTTAATAGTTAATAGCGTACTTCTTTTTCTTGCTTTCGTGGTATTCTTGCTAGTTACACTAGCCATCCTTACTGCGCTTCGATTGTGTGCGTACTGCTGCAATATTGTTAACGTGAGTCTTGTAAAACCTTCCTTTTACGTTTACTCTCGTGTTAAAAATCTGAATTCTTCTAGAGTTCCTGATCTTCTGGCGCTCTGTCACGTCTGCTAATCGATTCGAGGAAGTCT
+
9:;A<A<>6:6><=<=BBBBCDDD@CBBBBCCBD@@@9@A<@=ADCCGCFBHHCCB@BABBBD@DABBBCCDDCB?BCDDD3CC=A:;:.;@;;9;CJ@DD>BBBEFJ@BCBBBCCC@BBD@C@CCCBB;;;>BA<;7;CBBAB;;;@@@ACBCD@BBB?BB=@=?ACBCBFGM;=;CHI<HAG@C8;;;.;B;<<0;ABAAA@:9:=@@AA3@@ABB?B@CC@CCAA@@@<?ACBBBDD=A?B@BAAB@@@@EECBBB<;;BD@BBBBB@AAAB4:5:???
@ATNG8:03784:04776
GATGGTAGTACATGATAGACGACACCAGAAGTCAGGAACTCTAGAAGAATTCAGATTTTTAACACGAGAGTAAACGTAAAAAGAAGGTTTTACAAGACTCACGTTAACAATATTGCAGCAGTACGCACACAATCGAAGCGCAGTAAGGATGGCTAGTGTAACTAGCAAGAATTCCACGAAAAGCAAGAAAAAAGAAGTACTCTATTAACTATTAACGTACCTGTCTCTTCCGAAACGAATGAGTACCTCTCAGACGCTCGTCCTAATCGATTCGAGGAAGTCT
+
CBCC=BBCCCBBDBBBBCCC?@@CB@BCCBCCCBB?B>BACCBBB?BA?@=@@@>>???,?=@CE?@@DCCCF>A:;6?>>+69467;<@7BBC?CBBCBCB;;7:?BA@CCB=?@DBCCHCCECCC;;:A?AC??=@BBBDCBB?B?AAA?ADDCCBCD@BBABBA???<?@D?AB::::+:881888888%/838///;;9<<<A<AAAD;?:>AABD=>@@AA>=9<;===7>AA<AAA><>A:==@@<===>=AAA@@;@A<@>>>A<@@@A<A<@>==
@ATNG8:03781:04861
GATGGTAGATATATGCACGCTCTACCAGAAGATCAGGAACTCTAGAAGAATTCAGATTTTTAACACGAGAGTAAACGTAAAAAGAAGGTTTTACAAGACTCACGTTAACAATATTGCAGCAGTACGCACACAATCGAAGCGCAGTAAGGATGGCTAGTGTAACTAGCAAGAATACCACGAAAGCAAGAAAAAAGAAGTTACGCTATTAACTATTAACGTACCTGTCTCTTCCGAAACGAATGAGTACGTGTGACGTACGTGAGCTACCATCGACCTCTAGAAGTCT
+
CABB@CCBCCCDDBBBAACCCCCDD@BBC?BABC;:8;?:::@??C@BD?C?ABBBCCCC1?;?BB998A?;=;3<=<;;;;':?;=:?@@2BBB:CCDEB@>00+03<93==?:?B@?@@CEBB=;;BABB@BCCD@BCBCCBBB?B>A;<8;ACAAABB?9:9><><AC?BBA799AA@8=7829:::::%8;958/98=<AAA=A;A?AA<A;>?BBB?CCBCBBF?B?BBC>DCD?AAAAAA::9AACCA?@????BBBBCDB??:99@=8===C;;7;@@@
@ATNG8:03786:04868
GATGGTAGGCGACATACATACGCGCCAGAAGATCAGGAACTCTAGAAGAATTCAGATTTTTAACACGAGAGTAAACGTAAAAAGAAGGTTTTACAAGACTCACGTTAACAATATTGCAGCAGTACGCACACAATCGAAGCGCAGTAAGGATGGCTAGTGTAACTAGCAAGAATACCACGAAAGCAAGAAAAAGAAGTACGCTATTAACTATTAACGTACCTGTCTCTTCCGAAACGAATGAGTACAGAGAGTACGATATGTCTACCATCGATTTGAGGAAGTCT
+
AABB@CBB?BBDBBBBBBCDBCBDC@CCC@CCCCA@>@@CCCAAAD?CB?C?BBC@@@@@1AADDCBCCCC@@>6=?99:9:*;C>B@CCC:BCC@CCCCCCBA?=?;?@=?BB@BAABBCCCBBAABCDDD@BBCC@BBBBCBBB?B?B:::;CCCCCCC@CABBBB?BB@CBA;???=<5<99399999(9A@A9::B@@AA<A=???A<A<@;AAB@CCDCD@@=?=@A@:@9949?>A@BBBBBBBCB@??BAAABCBB>A=AA>>>AA:==<<A=BA>=
@ATNG8:03795:04846
GATTAGTGTCATATGAGAGTGTGTACTCATTCGTTTCGGAAGAGACAGGTACGTTAATAGTTAATAGCGTACTTCTTTTTCTTGCTTTCGTGGTATTCTTGCTAGTTACACTAGCCATCCTTACTGCGCTTCGATTGTGTGCGTACTGCTGCAATATTGTTAACGTGAGTCTTGTAAAACCTTCTTTTTACGTTTACTCTCGTGTTAAAAATCTGAATTCTTCTAGAGTTCCTGATCTTCTGGACAGAGTGTGCAGATACTACCATCGATTCGAGGAAGTCT
+
<@=9BA<==>BBCCICCBA@CBBBGCCC;:9;CCE>ABAD?@@DDCAA?BGCCC:;:;BBC@CACDDDBBBBA@A@@@@0>B;AAAB<BABB?AACACC?AAHCBC?CCCCCCCC>BBC?C@DDBBCBCC@CBCC?CBBBBAAAABBBBBABA@EBA>AC@C?CCDCDABADACBBBA7B<@<ABBBB0AABBB=;;;ACAA;:;@DEDD5BBCCB@C@CB>@@BCC;;8;>ABB<;;5;=A7<=FCBBCCCBA@@B@@@BBA>ACBBCB?AA::6:=AAAA
@ATNG8:03796:04857
GATGGTAGTGTCATATGAGAGTGTGTACTCATTCGTTTCGGAAGAGACAGGTACGTTAATAGTTAATAGCGTACTTCTTTTTCTTGCTTTCGTGGTATTCTTGCTAGTTACACTAGCCATCCTTACTGCGCTTCGATTGTGTGCGTACTGCTGCAATATTGTTAACGTGAGTCTTGTAAAACCTTCTTTTTACGTTTACTCTCGTGTTAAAAATCTGAATTCTTCTAGAGTTCCTGATCTTCTGGTGAGATATGCATGATGCTACCATCGTTATCGGAAAGTCT
+
@@CFAEBBB?@ACCDDCECCCCCCBBBCBBCB>B???<@B?C?CDCCCEEADCCBB@B?CBBB?C@BBBCDDBAA@CCDCC1BA?CDDD=CCBB>ABB=BC<AAACCE@CCCCCCCB@BBD?C?CCCBCBAB?@@@@<BAAACCCCBBBBBCBBB?B@A>AC@C?BBBCBCCBB>A@@@@9@=A=@?>>>0=?@@@9::BCCHCCCC=@@@@0@ABBCAC@CD@DBBBCCB@B@BCBBBB@BCC@AAACCCDBBBBBCCCCCCDC@BBBBB@CBBB@DE=BB:9
@ATNG8:03794:04928
GATGGTAGCTATACGTATATCTATGTACTCATTCGTTTCGGAAGAGACAGGTACGTTAATAGTTAATAGCGTACTTCTTTTTCTTGCTTTTCGTGGTATTCTTGCTAGTTACACTAGCCATCCTTACTGCGCTTCGATTGTGTGCGTACTGCTGCAATATTGTTAACGCGAGTCTTGTAAAACCTTCTTTTTTACGTTTACTCTCGTGTTAAAAAATCTGAATTCTTCTAGAGTTCCTGATCTTCTGGGATGTGTGCGCAGTGCCTACCATCGATTCGAGGAAGTCT
+
/899;=?B@>;AA;:6<=><BCB:66;9=99:.:9:>8@@7@5554:<>=:?@:9;;@<@??B?B@CAAAA@>:@5ABBBB2A@;>7777&3::;4?;=8BC?B???:92:?>??AAA<@AA=A=>:9///694====::;:>>@?>==?==;7690///6//*//799>>>===156<>@2@<@=@@@@??(>?>?A:AAAAA??>==066666%6::9?<@=AA<@@@D=>=:><@@@B??:>>==5966///9::BA>?>C=AAA;???@AA;?>>?<?;>888
@ATNG8:03811:04911
GATGGTAGGCGTGTGAGAGTCTGCCCAGAAGATCAGGAACTCTAGAAGAATTCAGATTTTTACACGAGAGTAAACGTAAAAAGAAGGTTTTACAAGACTCACGTTAACAATATTGCAGCAGTACGCACACAATCGAAGCGCAGTAAGGATGGCTAGTGTAACTAGCAAGAATACCACGAAAGCAAGAAAAAGAAGTACGACTATTAACTATTAACGTACCTGTCTCTTCCGAAACGAATGAGTACGATGAGAGAGCTCTCTCTACCATCGATTCGAGGAAGTCT
+
7;9@;@AC?BB@@BCCCCC@@@;;;/6BC=BB99;@<@<@ABBABA>;;7;?BB;;;AAA0@@@C>>>=>;;<7;>>?>::)77,31878(738,3388:97>><A=@A:>>@6:8>>>>@@AA@@>??AA<>>>>7;;=9;;//-/9=<B?B888>?AA=A@@@A@=?><?BB=@@<;:1:7709::::*9808:66///8884?;?>?@;>:>?889=@@BB@@@<@<?@?9?BB?A@@@00////8=9;=>?>888>>==>D=AA@@>>;>===;A<>>>>
@ATNG8:03819:04921
GATGGTAGATACTCGCTGATACACCCAGAAGATCAGGAACTCTAGAAGAATTCAGATTTTTAACACGAGAGTAAACGTAAAAAGAAGGTTTTACAAGACTCACGTTAACAATATTGCAGCAGTACGCACACAATCGAAGCGCAGTAAGGATGGCTAGTGTAACTAGCAAGAATACCACGAAAGCAAGAAAAAGAAGTACGCTATTAACTATTAACGTACCTGTCTCTTCCGAAACGAATGAGTACTATAGACTATCTGAGACTACCATCGATTCGAGGAAGTCT
+
77//)/9<?A:559955555555;=4=<<8;:::::5:5:;<998B:BB=@;897<7;;;,86;@<;<;=<==C;73:;??@,>B=A9AAA8ADDABAABCCCBB@C@BB@BCC?BAAABDCECBBCBBBAC@CBBB=????BBBC@B?B@@>@CCCCCCCAAAABBB@B@=;;;000@@>5;;;5;?BBB/AA=?788@@E@@<@<@@>>:=9<>BAA?BBBBABB?B?BBD>C?><@BCCCBBA>=A===>>=@@>?>@@@AB=AAAAAA=>965:<:;<//
@ATNG8:03795:04940
GATGGTAGGCGTGTGAGAGTCTGCCCAGAAGATCAGGAACTCTAGAAGAATTCAGATTTTTAACACGAGAGTAAACGTAAAAAGAAGGTTTTACAAGACTCACGTTAACAATATTGCAGCAGTACGCACACAATCGAAGCGCAGTAAGGATGGCTAGTGTAACTAGCAAGAATACCACGAAAGCAAGAAAAAGAAGTACGCTATTAACTATTAACGTACCTGTCTCTTCCGAAACGAATGAGTACTATGTAGAGCTCTATACTAATCGATTCGAGGAAGTCT
+
>=BB?CAB>BBBBBBBBCCCBBABB=BBCACCCCBB?B>AABBBCC?CC?B@BCA97777'9<ABBCBBCCAAA<ABABBBB1BC>B>CCC589C@BBAACACAA686<F<AA?;????AB?==??AAA@@@:?>>>9>>>>AA<<8<9==B>A=;;@@@@;A=AAAA<AB>BBC>@<555(7865:@@@@,//-/===@AAAA<A;?AAC:?:>::;C;C;::>>>;A;AAC9A==;=BBBBBAAA===?CBBB@@@CAAA>>:>AA??:>>>?;A;A;;;
@ATNG8:03804:04944
GATGGTAGTCTCAGATAGTCTATAGTACTCATTCGTTTCGGAAGAGACAGGTACGTTAATAGTTAATAGCGTACTTCTTTTTCTTGTCTTTCTGTAGTATTCTTGCTAGTTACACTAGCCATCCTTACTGCGCTTCGATTGTGTGCGTACTGCTGCAATATTGTTAACGTGAGTCTTGTAAAACCTTCTTTTTACGTTTACTCTCGTGTTAAAAATCTGAATTCTTCTAGAGTTCCTGATCTTCTGGGTCTCTCTCTCACGCACTACCATCGATTCGAGGAAGTCT
+
44993::>@??;;>=>>9666===@BB@655>7969D>DC?=7;;;;;@@<@ABBBAF@CCBC>A=ABB====;;.44449$4<8700>:1///@@=?@B=?@9<??BAB?BCCDABCD?BAB?C>CCCCCCBB?ACCC@CCCBCCCCCCCBBBBBC@BBB@CC?B?BBCBBCDCC?BCCDD;@;?=:::::*:ABBD>CCCCCCCCBC5;;;;*;@@AC@C@BB@BCBDCAA>AACCBCBB?BBCC>CCCCBBBBCCCCCBBAABC?BBBCBB>ABCC@B@C@@@
@ATNG8:03814:04974
GATGGTAGTGTCATATGAGAGTGTGTACTCATTCGTTTCGGAAGAGACAGGTACGTTAATAGTTAATAGCGTACTTCTTTTTCTTGTCTTTCTGTGGTATTCTTGCTAGTTACACTAGCCATCCTTACTGCGCTTCGATTGTGTGCGTACTGCTGCAATATTGTTAACGTGAGTCTTGTAAAACCTTCTTTTTACGTTTACTCTCGTGTTAAAAATCTGAATTCTTCTAGAGTTCCTGATCTTCTGGTAGAGCGTGCATATATCTACCATCGATTCGAGGAAGTCT
+
4::<7;;=A966=666;<@CA<@BBB=<A@::2:<=;)558=265<<@;;49<;@@@C@DDBB@C@CAA@:;:BB;90000$071/--66,---/6169<5;?43338<;@DBCBCDCF@BBB@C@CCBBBBBD?AACC>@@CBCBBBCCCCCCBBC@CBE@BB@C@BBBBCCCCC@@@@CC;B?B?BBBBC5BCBCC=BBAAABBAAA5<<<<*;;;;BAEFFHACAAACBB@BACCBCCC@BBFACBBBBBBBAAAA@ACDEEBB@B@@@@@=@BBB>B=??CC
@ATNG8:03804:04982
GATGGTAGGCGTGTGAGAGTCTGCCCAGAAGATCAGGAACTCTAGAAGAATTCAGATTTTTAACACGAGAGTAAACGTAAAAAGAAGGTTTTACAAGACTCACGTTAACAATATTGCAGCAGTACGCACACAATCGAAGCGCAGTAAGGATGGCTAGTGTAACTAGCAAGAATACCACGAAAGCAAGAAAAAGAAGTACGCTATTAACTATTAACGTACCTGTCTCTTCCGAAACGAATGAGTACCTCTCAGACGCTCGTCCTACCATCTATTCGAGGAAGTCT
+
;5BB:CCD@CBBBBBBCCDAAADFF>DBCABBBB:::;@CCBCDCC@9:89@CB??@@@?2@?AAAAAACBBBD;>?::999(9>;@=AAA5==B>BBBBC>>?@<@9=><@@>7=;>@@@AAAA;>>@A>>9>>>A;??@@A>><:@;@<@=B@@=<>AA<AAAAAB?AD>BBB?@@<?=5;;:4::999)6818>@==>@>>9=7>A?A;A9>>A>>:>>>>565:@<@DD9ABB?>>>CBBB>?AAAAA?;;;?=>@C;=>>;F575<<4:>CC@E?B>;;
@ATNG8:03772:05049
GATGGTAGCTATACGTATATCTATGTACTCATTCGTTTTCGGAATGAGACAGGTACGTTAATAGTTAATAGCGTACTTCTTTTTCTTGCTTTTCGTGGTATTCTTGCTAGTTACACTAGCCATCCTTACTGCGCTTCGATTGTGTGCGTACTGCTGCAATATTGTTAACGTGAGTCTTGTAAAACCTTTCTTTTTACGTTTAACTCTTCGTGTTTAAAAATCTTGAATTCTTACTAGAGTTCCTGATCTTTCTGGATAGCGACGCGATATACTACCATCGATTCGAGGAAGTCTT
+
44993:;BBB=CB996>>>>C>A95554555;55/000&/949)////77:<7<<<::5:.944:7=::::@>>98?2?@@@@.>>9888??1B;?@00/=6;;6=7737;5;8888:>>:9AA;A9=>>8857:4;<994575<99==>=A98////(-33--/)/(/9<>===>@689<<<-:088)7<ACD/?>>?>4>5;::?:>>?>>>9>AA?/>8818=7=8=>:=<<<<A9:788;<<>:::1:<=9;<76765//////556;<>:383339;-..796>48>:60
@ATNG8:03801:05043
GATGGTAGTGTCATATGAGAGTGTGTACTCATTCGTTTCGGAAGAGACAGGTACGTTAATAGTTAATAGCGTACTTCTTTTTTCTTGCTTTCGTGGTATTCTTGCTAGTTACACTAGCCATCCTTACTGCGCTTCGATTGTGTGCGTACTGCTGCAATATTGTTAACGTGAGTCTTGTAAAACCTTCTTTTTACGTTTACTCTCGTGTTAAAAATCTGAATTCTTCTAGAGTCCTGATCTTCTGGACAGAGTGTGCAGATACTACATCGTTATCGGAAAGTCT
+
ACCB?CCEC9;;B:6:BBCBCABAB966@>>B?BBBD>DD?C?BCEDDCC@BCBA@=@<BABB?CAABBBEBBDC@;;;;;;%;?=@@@@9@00/7>//,0C7:;@CCC@CCBCCCHD@CDC@D@CCCCCDCD@CBBC=A@CB;;;AAABBBA@AC?AAA=@@=A=@BBCBBB@A5;;A@A3@=@?BGIHK5DB;;;0;;;;A@A;:;4;:;:*:@@@B>A=BA>ABAAA;;:=B::9?C?AABACCBCCB<;;;;;DCDCCBDBBCCBB?A@BB5;;00<00
@ATNG8:03777:05110
GATGGTAGACATATCGTACTCTCTGTACTCATTCGTTTCGGAAGTAGACAGGTACGTATAGTTAATAGCGTACTTCTTTTTCTTGCTTTTCGTGGTATTCTTGCTAGTTACACTAGCCATCCTTACTGCGCTTCGATTGTGTGCGTTACTGCTGCAATATTGTTAACGTGAGTCTTGTAAAACCTTTCTTTTTACGTTTACTCTCGTGTTAAAATCTGAATTCTTCTAGAGTTCCTGATCTTCTGGGTCTACGCTCTCGCGCGTACCCATCGATTCGAGGAAGTCT
+
/:996=;BBBCBDBBBCA<A>;;;<<<==<:>5=886/-.(-3,,,,--893///3333888/:.339=?@<<C>AACDD1;;:>8876'8783,73;637225625=7=758A588<>>@<@:?>8877>>5::@A9888=78//)/8888557:5777377376///;8889:197867'5-67)7<===+8666916///538///4888+8;>==8=;<=9=?@==>><@<@B@?<<6:778-8>@<<:666::;>>=<<:::19;9;;@///==5;5;>>>
@ATNG8:03798:05116
GATAGCGCATATCAGCGCAGCCCAGAAGATCAGGAACTCTAGAAGAATTCAGATTTTTAACACGAGAGTAAACGTAAAAAGAAGGTTTTACAAGACTCACGTTAACAATATTGCAGCAGTACGCACACAATCGAAGCGCAGTAAGGATGGCTAGTGTAACTAGCAAGAATACCACGAAAGCAAGAAAAAAGAAGTACGCTATTAACTATTAAACGTACCTGTCTCTTCCGAAACGAATGAGTACGAGAGTCAGAGCAGAGCTACCATCGATTCGAGGAAGTCTA
+
FABABA:;:@BBAABABBB@A=5A@D:BBCBCC8946=>><00+/6395;9955555$55:<=B@?;4444)4995555$557<.555&5::5565==><<A?C>;:3::9:@AAAB@@@CCCDFCDAB?@A@B8;:CBAACB@C@CBB?CBBBBDCC@CCDEBB>BA>9947;;::9(333,3;ABCC)@?==0//?7A??:?:>9==.87(6=;;:6:BBB@@@<?=88958AA?ABBB>??BBAABA@@???A???A@@==8<866>@=@>::5:3665//
@ATNG8:03799:05113
GATGGTAGGCGACATACATACGCGCCAGAAGATCAGGAACTCTAGAAGAATTCAGATTTTTAACACGAGAGTAAACGTAAAAAGAAGGTTTTACAAGACTCACGTTAACAATATTGCAGCAGTACGCACACAATCGAAGCGCAGTAAGGATGGCTAGTGTAACTAGCAAGAATACCACGAAAAGCAAGAGAAAGAAGTACGCTATTAACTATTAACGTACCTGTCTCTTCCGAAACGAATGAGTACGATGAGATCTCGTGTGCTTCCATCGATTCGAGGAAGTCT
+
788@6;;CDC;96=====BCA@@AA6;;A=:99@@@4979@D?@AB?AA?A?><=;;;;;*;>BBCCCBCDCCB=CB:::;:*:B>B4;;;.;BB?FBBBDCCCC?C?BC@BBA>@@BABDDCCCCCCBCCC@CBBB@B????@@@>BADCC?BBCCCCAB@CBBBBB@AA;@@?8<<8989*99929A@@@<AA=ABAAB=BCDAD@BCCC@C@BBCCB?BCCCBEE=@=998-9992:AABBBCCCBBAAABBBBB@@<>>;9>;A?AAA?<>@@@<@<@666
@ATNG8:03833:04499
GATGGTAGTACATGATAGACGACACCAGAAGATCAGGAACTCTAGAAGAATTCAGATTTTTAACACGAGAGTAAACGTAAAAAGAAGGTTTTACAAGACTCACGTTAACAATATTGCAGCAGTACGCACACAATCGAAGCGCAGTAAGGATGGCTAGTGTAACTAGCAAGAATACCACGAAAGCAAGAAAAAAGAAGTACGCTATTAACTATTAACGTACCTGTCTCTTCCGAAACGAATGAGTACGTGTGCGACGTGTCTCCTACCATCGATTCGTGGAAGTCT
+
ABCC@BBBBBCCCCBB?@?B9;;BC@CCC?CCCCCD999;CCBAAA?AA>A@CCBBBBBB2B@CBBBBBDA@@F>A@;;;;;*;B>C5;;;6;CCACCBBA@B00-0;@@=@AB>AAAAACCBCCBBBCCCC@CCCB=CCCCBBBC>A>A9979CBAACBC@BBBAAA?BB>>=>>AABBD>@@>;988888%0>;;000AAGAA;@<@@>>:==ABDCC@ABBCBBB?B?BBE>CBB?BBBCBCBBBB>@>BCCBBAAC@@<?B?;>>@@?>::::@;?9>>>>
@ATNG8:03852:04503
GATGGTAGCTCACGTACGTCACACGTACTCATTCGTTTCGGAAGAGACAGGTACGTTAATAGTTAATAGCGTACTTCTTTTTCTTGCTTTCGTGGTATTCTTGCTAGTTACACTAGCCATCCTTACTGCGCTTCGATTGTGTGCGTACTGCTGCAATATTGTTAACGTGAGTCTTGTAAAACCTTCTTTTTTACGTTTTACTCTCGTGTAAAAATCTGAATTCTTCTAGAGTTCCTGATCTTCTGGAGATACACATGATACTCTACCTTCGATTCGAGGAAGTCT
+
<<AA>ABC@@;@BCBB;:;DCBBBBCBBBBBC@DCCB>CGAC@CCCCC@@>@BBBB@B@CCCC?C?CBABBCC?=;=BBBB3BD?BAAC=CAAA?AAB@CB587@B@@>ABBBBB@A<A>><>=>?>?:::>>@@@D;>>@9::::;@>??888=;;:;;=<8=8=>>==<=:;59;;;<2<:>=======&99----)------66-/....$.88886;455059697<?;@5:9<<==9=>?<>>>A???BC;;;???ABABA<A<A???=??@A:=9====
@ATNG8:03859:04515
GATGGTAGGCGTGTGAGAGTCTGCCCAGAAGATCAGGAACTCTAGAAGAATTCAGATTTTTAACACGAGAGTAAACGTAAAAAGAAGGTTTTACAAGACTCACGTTAACAATATTGCAGCAGTACGCACACAATCGAAGCGCAGTAAGGATGGCTAGTGTAACTAGCAAGAATACCACGATAGCAAGAAAAAGAAGTACGCTATTAACTATTAACGTACCTGTCTCTTCCGAAACGAATGAGTACCTCTCAGACGCTCGTCCTACCATTGATTCGAGGAAGTCT
+
:;>=;@AC@CCBCCBBACBBBCBBC=BCCADBCBBB?B?BCBBBCE@BB?B=@@=97777)9=?CFAAACCBBC=A@88787(8<9>3:::29?A?BBB@BBAAA;><>@<@A?=A@>>>===@>>>?>>>C7==AA;@9;;@A>>:<:<<@==????A??;????AA>AC?CC?00////==@B??????1?B?BAAACCCBB<>;>A?@7=:>BBBD?D::;???<@<@AB:B>><?B@A>==>===???B???>>??A;>;>:9737996=;>>=D:>>>>
@ATNG8:03865:04523
GATGGTAGAGAGAGCTCTCTCATCGTACTCATTCGTTTCGGAAGAGACAGGTACGTTAATAGTTAATAGCGTACTTCTTTTTCTTGCTTTCGTGGTATTCTTGCTAGTTACACTAGCCATCCTTACTGCGCTTCGATTGTGTGCGTACTGCTGCAATATTGTTAACGTGAGTCTTGTAAAACCTTCTTTTTACGTTTACTCTCGTGTTAAAAATCTGAATTCTTCTAGAGTTCCTGATCTTCTGGTCTACGCTCGTCGCGCTACCATCGATTCGAGGAAGTCT
+
A?;;66<?CC:9;CCABADHHCCBBB>CBBCC@CCCD?CEACA@@AGDBB@BBE@@<?=AAACAD?BBCB=>@BC?@?AAA2AB@BBBC>ABAB=?=>8==89983;A7BBB???AA=>==<@=AAA668>>=AAAA:==@AA@B>>>AAA=<<>5888:?A;@<@AA@A??@E<@=>==2=:>6:::::+9><==7>=====?=>>==>>>,@///=9@9??;?BBB>==<>=AA@@>=:>AA<@@@@A>>>=??@ABB:::A=AAAA>=6:;??;?=@>>>
@ATNG8:03852:04533
GATGGTAGGACGAGCGTCTGAGAGGTACTCATTCGTTTCGGAAGAGACAGGTACGTTAATAGTTAATAGCGTACTTCTTTTTCTTGCTTTCGTGGTATTCTTGCTAGTTACACTAGCCATCCTTACTGCGCTTCGATTGTGTGCGTACTGCTGCAATATTGTTAACGTGAGTCTTGTAAAACCTTCTTTTTACGTTTACTCTCGTGTTAAAAATCTGAATTCTTCTAGAGTTCCTGATCTTCTGGATAGCGACGCGATATACTACCATCGACACTCCAAAGTCT
+
55==;@>E@BA<<<@@A@@??BAB@CCBBCCI@CBCD>DD@C@BCCCCBC@AAABA7;9;CCC@CAECCBBBCBD?;;;;;*;C>BBDD?BBBC@BCC?CB:;;CCCDABBBDDJDE?BBB@DABBBBBBCC@CBBA=BACCBBBBBBDDCCAAA?BBB?BC>A>AABBCCCBB5;;;;;.92:6:CDDD5BB;;;/:;AACA@;:;9>??@0@@@?>:><?@=ACCBBBB?A=A??@AA<??D?BBBBBBB;;;CBA;;:9:9>?AAAAA999AA<@@:A@@?
@ATNG8:03861:04620
GATGTAGAGTATCATGTGTATCTCCAGAAGATCAGGAACTCTAGAAGAATTCAGATTTTTAACACGAGAGTAAACGTAAAAAGAAGGTTTTACAAGACTCACGTTAACAATATTGCAGCAGTACGCACACAATCGAAGCGCAGTAAGGATGGCTAGTGTAACTAGCAAGAATACCACGAAGCAAGAAAAAAGAAGTACGCTATTAACTATTAACGTACCTGTCTCTTCCGAAACGATGAGTACTACTCTCAGAGACACACTAATCGATTCGAGGAAGTCT
+
44<?::>555<<;;;><?D?;<;=5:9;65@<=69269@@BAB?D466?C?BBBB?@@@+@9>9669995;99)4;9=9;;(;<8<:=@@2@??:><994:8/0)/)/617:=7=888CBDBBCCBDBBBC@BBBB@BBA@A@??=C@B;;6;??BBC@?<?CAABA?BC>AA@:@A9933888777778$876:>>?=@ABD;>;>?AA;>;>?CCC@CCDBCBC@@@C@@9@000:??ACBBBBBBCBBB999BAAB???==::8818:8<8=8::9>
@ATNG8:03867:04633
GATTGTCTCAGATAGTCTATAGTACTCATTCGTTTCGGAAGAGACAGGTACGTTAATAGTTAATAGCGTACTTCTTTTTCTTGCTTTCGTGGTATTCTTGCTAGTTACACTAGCCATCCTTACTGCGCTTCGATTGTGTGCGTACTGCTGCAATATTGTTAACGTGAGTCTTGTAAAACCTTCTTTTTACGTTTACTCTCGTGTTAAAAATCTGAATTCTTCTAGAGTTCCTGATCTTCTGGAGATACACATGATACTCTACCATCGATTCGAGGAAGTCT
+
BBD@CDCBBBCCCBBBCCCCCCCDCCCBB?CCDC=CC<@?ACBBCBB@BBBBA>A?BBBB?C?BBBCCBB=B?@?===2@@?>@@@9>BAA>ACCACC?@>>B??<?BA@?>AA=A?A;A==<<668;;<@ABD<AAABB????@B@@@@@@7;;=:=@<@<AA???AABB7;;BBB5@<@8<7>@>,9:;=@*//6689<?AA;AABB/B;;;B=@<??<?@@@AAA<A<????@?;@@A<@@>A@@@?<;=@@@@AAA>>:>A@@>><>A??=><?>=<
@ATNG8:03820:04725
GATATACTCGCTGATACACCCAGAAGATCAGGAACTCTAGAAGAATTCAGATTTTTAACACGAGAGTAAACTTAAAAAGAAGGTTTTACAAGACTCACGTTAACAATATTGCAGCAGTACGCACACAATCGAAGCGCAGTAAGGATGGCTAGTGTAACTAGCAAGAATACCACGAAAGCAAGAAAAAGAAGTACGCTATTAACTATTAACGTACCTGTCTCTTCCGAAACGAATGAGTAACTGTATCTATGTGTGCGCTACCATCGATTCGAGGAAGTCT
+
45<@ACCBBBBAAADEBBBC?CCIIHCCBA@=@@BBBBBBA?AC?B?AA??@@@@/@<=@@00/:==9928=3===<,8@:?8?AA*979497;;:=A8836=AA9>8718===>??89;///88//+5<<;4;?::<:56/5499?<?>?>@@?>;?AAAAA=:;6:AA=ABBBB<B;;6:AA?A2??9?<<888<<<>B@AAAB<A;@999@?C??99:B@C@B<:/-..(.555/4.4444:4544354:44455<;?<??>BBC<@AB@=@;==>>
@ATNG8:03852:04714
GATGGTAGTGATACAGATCAGACACCAGAAGATCAGGAACTCTAGAAGAATTCAGATTTTTAACACGAGAGTAAACGTAAAAAGAAGGTTTTACTAGACTCACGTTAACAATATTGCAGCAGTACGCACACAATCGAAGCGCAGTAAGGATGGCTAGTGTAACTAGCAAGAATACCACGAAAGCAAGAAAAAGAAGTACGCTATTAACTATTAACGTACCTGTCTCTTCCGAAACGAATGAGTACTATGTAGAGCTCTATACTAATCGATTCGAGGAAGTCT
+
BBBB?BCCCCBBBBAADDGDBAABC@CCB@CCCB??>@@DDCAAAA?BC>A@BDEBBBBB+;7BC;B@CBBBBC;@?;;;;;';?:?4:::&9BCCJCBCCCCBB?C@BA>ACC<AAECCBCCDDDDBAAAC@DCBB?BABBAAAB?BAC@@>ACCCCCCC=??CBBB?BB?BBA=AA>><79::<@=>@@/@@=A988@BBBC7;8;A??;><>@CCC@CBCBCCC@B?BEE?F::9;BCFDAAACBCCCABABCBB@A?A;;:<=@>>9?ADD=D666::
@ATNG8:03827:04749
GATGGTAGCTCGCTGATGATATCTCCAGAAGATCAGGAACTCTAGAAGAATTCAGATTTTTAACACGAGAGTAAACGTAAAAAGAAGGTTTTACAAGACTCACGTTAACAATATTGCAGCAGTACGCACACAATCGAAGCGCAGTAAGGATGGCTAGTGTAACTAGCAAGAATACCACGAAAGCAAGAAAAAAGAAGTACGCTATTAACTATTAACGTACCTGTCTCTTCCGAAACGAATGAGTACGAGAGAGCACACGTGTCTATCGATTCGAGGAAGTCT
+
>;@<?BCABBA=BBBBABA;:;CCC@CAA;@AA@CC@C@BBCCBBA?BB?B?DC@@?BAA2A???>BBA@@998+93;4444$5;6;.555&5;<4996559944./69;699?0/0<<@>;;<@>;@B@@@@CCCC?A@CCCDCC?B?B@@6;;AABAAA@CCCBAB?BC<:::?:98>C>@AB??@@@@@%783//..9;=8=8805555277=>BBB@C???BBB>A@BA@;@::3:??@@@?????A=;?@DBBB>=>@>==AC8838?>C;?<????
@ATNG8:03831:04765
GATGGTAGCTCTGCTCTGACTCTCGTACTCATTCGTTTCGGAAGAGACAGGTACGTTAATAGTTAATAGCGTACTTCTTTTTCTTGCTTTCGTGGTATTCTTGCTAGTTACACTAGCCATCCTTACTGCGCTTCGATTGTGTGCGTACTGCTGCAATATTGTTAACGTGAGTCTTGTAAAACCTTCTTTTTACGTTTACTCTCGTGTTAAAAATCTGGATTCTTCTAGAGTTCCTGATCTTCTGGATAGCGACGCGATATACTACCATCGATTCGAGGAAGTCT
+
//7727:>?:66?:=BB@@AB@<666<<=B6529<>=5==?B@BCBBBDCACCD<;8;?CBBC@C@BABBC;;;C@DABAA0AB=@@EE>BBAA8;;C=BA;;;CCBDACCCCCCCB@BBB?C@DCBA@@@C?BBBB;A?A@@@AAEBBBBBCBC@CBB?BD?B?BBCCCCCCC@CBBBB7B=B?CCCCC5BBCCC?CDBBBBBBCD?BCBC5BDBCGA@=@B=@ACBCBC@D@CCBBBC@BBC@CDCEDCC@@@;;:CCCBBBB?BBBBBC@BBBB?B>B>>>
@ATNG8:03856:04731
GATGGTAGTGATACAGATCAGACACCAGAAGATCAGGAACTCTAGAAGAATTCAGATTTTTAACACGAGAGTAAACGTAAAAAGAAGGTTTTACAAGACTCACGTTAACAATATTGCAGCAGTACGCACACAATCGAAGCGCAGTAAGGATGGCTAGTGTAACTAGCAAGAATACCACGAAAGCAAGAAAAAGAAGTACGCTATTAACTATTAACGTACCTGTCTCTTCCGAAAGAATGAGTACTGCGTCTCACTCTCGCCTACATCGATTCGAGGAAGTCT
+
88<?6;;=A@A>B<<<<6655999949;;5:==///)/5:;;;;9=7==4;6<<333777'86888=BBAA?@?8346=>>>+54.4.555&59949=<;5555505:>>8=;:7:;??ACCCCAAABBBCC@DBBB>@A@@CCCB>A?B;<7;B@?A?:?@BBBC?>;>B@BBC>?=777)333178>??1@B=AAA@>>>@@=A;>>??<>:>=AAA6;:>>???:<5333*3;6>A@@?BBB798CBBBBBAAAAAB@CCCBB778>:<@>C7B7BA<8
@ATNG8:03856:04737
GATGGTAGTGATACAGATCAGACACCAGAAGATCAGGAACTCTAGAAGAATTCAGATTTTTAACACGAGAGTAAACGTAAAAAGAAGGTTTTACAAGACTCACGTTAACAATATTGCAGCAGTACGCACACAATCGAAGCGCAGTAAGGATGGCTAGTGTAACTAGCAAGAATACCACGAAAGCAAGAAAAAGAAGTACGCTGTTAACTATTAACGTACCTGTCTCTTCCGAAACGAATGATTACGATGAGAGAGCTCTCTCTACCATCGATTCGAGGAAGTCT
+
889@@A?BBABBBCCFE;66<<<>C:=BC@9966657<85548<33-38282887779::):;>@@A???BBBB9;3:4999'44.45:>>2;<<<>>BA:0/00+/27:289<7;?BBCBBBCBAABB@@@ACBBB@BABBBBBA@C@C@@=@AAAAB::8:AAACC@BC?:99?BAAAC8??>9:9999(9>:@??>>?>>>5:5;@@B=B=@@A??<?@BA>>><@<>?A:=;;6;<;>5;888@@@@@@@:;:=888A>>>===<>:;7:A@@99596//
@ATNG8:03862:04751
GATGGTAGTCTCAGATAGTCTATAGTACTCATTCGTTTCGGAAGAGACAGGTACGTTAATAGTTAATAGTCGTACTTCTTTTCTTGTCTTTCTGTGGTATTCTTGCTAGTTACACTAGCCATCCTTACTGCGCTTCGATTGTGTGCGTACTGCTGCAATATTGTTAACGTGAGTCTTGTAAAACCTTCTTTTTACGTTTACTCTCGTGTTAAAAATCTGAATTCTTCTAGAGTTCCTGATCTTCTGGGATGTGTGCGCAGTGCCTATCGATTCGAGGAAGTCT
+
::9>5;:@CBBB<=<?>@B?;;>@AABAA@=B<969D=AB861699559925>99:?A;@A;;40+0<0//777;;.4444&44.44;;=55558?1;7;58;1888?@B@DFCDGDDD?BBD?C?CCBBBBBC?BBCC?CCCCCCCBBBBBCCBCC?CBB?BB?C?BBEBBBBCB?A@@@@3><@9;;:::*;BAAB=BCCECIFCBCACIKI5CBBBD@C@CC@CCCBBAA>A@CCCCCC?B?@D<@000>>@BBACBBBC@BEDDEAA>@CAA>A?BAAA
@ATNG8:03854:04829
GATGGTAGAGTATCATGTGTATCTCCAGAAGATCAGGAACTCTAGAAGAATTCAGATTTTTAACACGAGAGTAAACGTAAAAAGAAGGTTTTCAAGACTCACGTTAACAATATTGCAGCATTACGCACACAATCGAAGCGCAGTAAGGATGGCTAGTGTAACTAGCAAGAATACCACGAAAGCAAGAAAAAGAAGTACGCTATTAACTATTAACGTACCTGTCTCTTCCGAAACGAATGAGTACTGTATCTATGTGTGCGCTACCATCGATTCGAGGAATCT
+
4:995:=?>;=<<<<666=;;559@294:6555==<5;:;BBCCBB@BDAD?BBBCDEDD2C?CECCCCCCCDF=A@99999*9B>D<BBB;BCACBBBCBB@@>AACCBDDD@CCBCCCC=BBCDDEC@@?@CDB?CCBCBBBD<A<@A@>AABBBBBB?BBBBBB<AA=BBC>BBCCC>@@@:>>===.=?<ABBBCBBBB<=:>A>><@<ABCBB@BBBBA@@?C?AAA:ABB>BA@BBBBCDBAAAB>>@BC@@@BBBDC?DAAA>=;>CAA>A@CBA
@ATNG8:03826:04853
GATGGTAGCATCATGCATATCTCACCAGAAGATCAAGGAACTCTAAGAAGAATTCAAGATTTTTTAACACGAGAGTAAACGTAAAAAGAAGGTTTTACAAGACTCACGTTAACAATATTGCAGCAGTACGCACACAATCGAAGCGCAGTAAGGATGGCTAGTGTAACTAGCAAGAATACCACGAAAGCAAGAAAAGAAGTACGCTATTAACTATTAACGTACCTGTCTCTTCCGAAACGAATGAGTACTGCGTCTCACTCTCGCCTACCATCGATTCGAGGAAGTCT
+
//777<<CDBBA=;;9999555544.4==6;:://)/)/)/993304<6<;275//(///////#/4///3338;9892334::::*<<6;5;;;0>AC@ABBCCCBDC@B@BC@CBB@BBBBBCCECCCCCCCCC@CBCC?A??>AAAB?C@CBB@BBBCCBBB?CCCAAA?CC@BBB>AABAA:???:?==>5>B=A=<<DBB?@<?<?@AA<A<A@CCD?CCBBBA@9?;???9?AA?BBBBBCCBBABBBBDAAACCBBAABBB?D>?>BB<>?BB>A?B999
@ATNG8:03834:04857
GATGGTAGCGCATATCAGCGCAGCCAGAAGATCAGGAACTCTAGAAGAATTCAGATTTTTAACACGAGAGTAAACGTAAAAAGAAGGTTTTACAAGACTCACGTTAACAATATTGCAGCAGTACGCACACAATCGAAGCGCAGTAAGGATGGCTAGTGTAACTAGCAAGAATACCACGAAAGCAAGAAAAAAGAAGTACGCTATCAACTATTAACGTACCTGTCTCTTCCGAAACGAATGAGTACTGCGTCTCACTCTCGCCTACCATCGATTCGAGGAAGTCT
+
/7996:9:>>;;;;;=<<<?666;7;<<865////)/)/7799<<7::-3-334:<?@@+@<@@<<<@>>BBA;@>>>@@@0@C@C@CCC<CCC@CBBBBBC::8;@BB?BAA=@@@CDCDCCCBCBCBBB@CCBB?BBBBBABC?B=B996:AAABCBC@BCB???=??;>===??>??8>993999999%0>;>000??AAAAB<:;9=6;4;BA??;?AA???A<@<@@@7>>@<>>@@DAAAA@>BBCCCCCBABCC@CCC@CAAABB?BBBB?B@BAAA
@ATNG8:03848:04853
GATGGTAGCACGACACGACGATGTGTACTCATTCTTTTCGGAAGAGACAGGTACGTTAATAGTTAATAGCGTACTTCTTTTTCTTGCTTTCGTGGTATTCTTGCTAGTTACACTAGCCATCCTTACTGCGCTTCGATTGTGTGCGTACTGCTGCAATATTGTTAACGTGAGTCTTGTAAAACCTTCTTTTTACGTTTACTCTCGTGTTAAAAATCTGAATTCTTCTAGAGTTCCTGATCTTCTGGAGATATCATCAGCGAGCTACCTTCGATTCGAGGAAGTCT
+
5<=>?CECCBBBBBBBBGJ;;;B@@ABCCCCC@CCCC9CB?C?CCBCCCD@CCBBB@D?CCBB?C@CDBBBB@A?<;::9:$994<779*9@?@?BCDGEC>???CCC?ACCA@@@A?BCC;=:<;;?:<<<<?@@@<AAA?@@@AAAAAA==>?<>==8;;5;7;@@A>@@>>:>>@DD5A=A:77777)9<;;;0666///<99<18988(2999;;A7=<;@@@A====D;>>B=;9///;6999=A@>=>@>@>>>>>AAA;A9===><A?<<494:?@@
@ATNG8:03850:04860
GATGTAGTGTGTCTCTGAGAGTAGTACTCATTCGTTTCGGAAGAGACAGGTACGTTAATAGTTAATAGCGTACTTCTTTTTCTTGCTTTCGTGGTATTCTTGCTAGTTACACTAGCCATCCTTACTGCGCTTCGATTGTGTGCGTACTGCTGCAATATTGTTAACGTGAGTCTTGTAAAACCTTCTTTTTACGTTTACTCTCGTGTTAAAAATCTGAATTCTTCTAGAGTTCCTGATCTTCTGGTCTACTACACTGTACTCTACCATCGATTCGAGGAAGTCT
+
:;?B=>==BBBABBBBGCCGFBCBCCCBB@@=@CCC?DC@C?BBBBBCBADCCEC@C?CCCC=B@BDCCCDDBB?BBBBA5BB@BEED<ABCC@BBC=@C>;;;BCCBCCCBEGDD>@@DAE@CA@@BBBE>BBBC@CBBBCBBBCBBDBCBBB?BBB@CC?C?CCCCDCBCCAC@@@@3A;@;:::::*;AABD>CBCGCC;;;C?CCCC1A@BCC?B?BC?BBBAAAB?C@CBBCBB?BBGICBBCCCCCCCABBDCCCCBB?@>?@::8:DCD@C?@@BB
@ATNG8:03850:04868
GATGGTAGCTCTGCTCTGACTCTCGTACTCATTCGTTTGGAAGAGACAGGTACGTTAATAGTTAATAGCGTACTTCTTTTTCTTGCTTTCGTGGTATTCTTGCTAGTTACACTAGCCATCCTTACTGCGCTTCGATTGTGTGCGTACTGCTGCAATATTTTAACGTGAGTCTTGTAAAACCTTCTTTTTACGTTTACTCTCGTGTTAAAAATCTGAATTCTTCTAGAGTTCCTGATCTTCTGGGCAGACTCTCACACGCCTACCATCGATTCGAGGAAGTCT
+
4444.4999455;::@<A@@:66;<;99;>//+/::;5>:>?@@CDGGJ@CCCCDAD?A@BB>BABBBB<956>066AAB2BB@BCCC>;99;5<5945;7566<<D?CCBBBBBB@CBB?B?BB;;;@@C=@@CC@DBCBECB@A@BBCCBBC>A@ADD9A>ACB???BAC<@<;;;.;=B=@?FFF3CBA@@9=99977<777?BCCC1B<<;;5;6;=8?BBBBBB?@<@@@;;;688>H;H?>;;;;;????>==<A==8=;;;;?5;;??:>;>>>>
@ATNG8:03836:04882
GATGGTAGCATCATGCATATCTCACCAGAAGATCAGGAACTCTAGAAGAATTCAGATTTTTAACACGAGAGTAAACGTAAAAAGAAGGTTTTACAAGACTCACGTTAACAATATTGCAGCAGTACGCACACAATCGAAGCGCAGTAAGGATGGCTAGTGTAACTAGCAAGAATACCACGAAAAGCAAGAAAAAAGAAGTACGCTATTAACTATTTAACGTACCTGTCTCTTCCGAAACGAATGAGTACCTCTCAGACGCTCGTCCTACCATCGATTCGAGGAAGTCT
+
445=8=<><:55;<:@@<;@66/<;39//)/77999.5.4<<8=:<7=:6<537333777'7133399896///(///////$/93:.555&5<<9;966<@<AC@B?BB@AAA;;<BCDD;<=BCBCB@AA;?;;;69>:==>/0+/7>>C@C999CBCC?B??<@@:>?9==86;73333&3883322222#25.52229222827485222'2355:;;7;:::::>>=9BCC;B<<7;;=?>>??BABA==?;;;::7::599748///87/55;96;299;?
@ATNG8:03844:04902
GATGGTAGCTCTGCTTCTGACTCTCGTACTCATTCGTTTCGGAAGAGACAGGTACGTTAATAGTTAATAGCGTACTTCTTTTTCTTGCTTTCGTGGTATTCTTGCTAGTTACACTAGCCATCCTTACTGCGCTTCGATTGTGTGCGTACTGCTGCAATATTGTTAACGTGAGTCTTGTAAAACCTTCTTTTTACGTTTACTCTCGTGTTAAAAATCTGAATTCTTCTAGAGTCTGATCTTCTGGGCAGACTCTCACACGCCTACCATCGATTCGAGGAAGTCT
+
//::7:;?;54494505;;;<555555;;>=??=@>>>7BC>A?@DDDCCCBBBBBGAC@CBBB?B?BABBDAA@D@CCCCC5CC?BBDD>BBBC@BBIACB?BBECBB@BCDDCCBB?CCC@D?CCBB@@@B@BBCB<@@CCCCCBBBBBBBBBB?CCB?BD?B@BB@AACCFGAECCCC<C@C?CBBBB2BBBBB>AACCCCCBBB@CEGF5BBBCB?C?@@=@AACCBBAAACCCB?BBCC?CBBBCBBBC@@@BBB?AAB@CCBBBB?BBBB?B?CAAB
@ATNG8:03846:04887
GATGGTAGTGTCATATGAGAGTGTGTACTCATTCGTTTCGGAAGAGACAGGTACGTTAATAGTTAATAGCGTACTTCTTTTTCTTGCTTTCGTGGTATTCTTGCTAGTTACACTAGCCATCCTTACTGCGCTTCGATTGTGTGCGTACTGCTGCAATATTGTTAACGTGAGTCTTGTAAAACCTTCTTTTTACGTTTACTCTCGTGTTAAAAATCTGAATTCTTCTAGAGTTCCTGATCTTCTGGGATGTGTGCGCAGTGCCTAATCGATTCGAGGAAGTCT
+
?@@B?ABABA?;;?BBCCCBBCDCCBAAAB<;4;=?>6?@<@@CCCCCGIACCBBA9;7;BBB?C@CCBBB;;;C?@ADDD3DD@C@@@;@B@A=ADC>BC<<;DDCC<<<CCBBCC@A@@>@=ABCCCCBB89:99;@@@A??@@>>@655<=<7<<@:>=4949>@@ACCCD?A;;;;.:;?=>AAA@*:::;;09??@AAD99:9@>@>,=D@AA@B@BB=BB@;;;G=A=@@AAAA=@@BB;@;;;BBCCCA??@>=9>@;@@BBD@CCA@?BAD:::
@ATNG8:03857:04908
GATAGCGCATATCAGCGCAGCCCAGAAGATCAGGAACTCTAGAAGAATTCAGATTTTTAACACGAGAGTAAACGTAAAAAGAAGGTTTTACAAGACTCACGTTAACAATATTGCAGCAGTACGCACACAATCGAAGCGCAGTAAGGATGGCTAGTGTAACTAGCAAGAATACCACGAAAGCAAGAAAAAAGAAGTACGCTATTAACTATTAACGTACCTGTCTCTTCCGAAACGATGAGTACTGCGTCTCACTCTCGCCTACCATCGATTCGAGGAAGTCT
+
@?BBBBCDCBABCBB;;;DCDD>;9<?AABC;;;;?CBCCCBB@BC?B?AABAAAAA,@=@ABBBCCCABB;@B;;;;;*;B>B?BEE;;;C@CDCCBCBBA?C?CD?BBB?BAAABA@ABBCGGBAAF@CCCC@BCC@@AA?=@@C;;8;@@@BBBE@F@??BB?AA=99:>??BCC;@9939:::::%0>:=00/88ABA=B<>>==9=:>?B;<:<ACAAA@>;=A@@9;000@@@ABB@@@?@@@B;;;AAABB?AAA>A:::DC?CABA?C>>999
@ATNG8:03830:04957
GATGGTAGTGTCAGTGCGCGTCGTCCAGAAGATCAGGAACTCTAGAAGAATTCAGATTTTTAACACGAGAGTAAACGTAAAAAGAAGGTTTTACAAGACTCACGTTAACAATATTGCAGCAGTACGCACACAATCGAAGCGCAGTAAGGATGGCTAGTGTAACTAGCAAGAATACCACGAAAGCAAGAAAAAAGAAGTACGCTATTAACTATTAACGTACCTGTCTCTTCCGAAACGAATGATACTGTATCTATGTGTGCGCTACATCGATTCGAGGAAGTCT
+
9:AA<ACCBBCCCCCCCCBBBB@@@@CCCBCCA@@B?B=AAB@@@B?BA?B?@@>99999(9;ABBBBBBBBBA9@@;;;;:*:B>B4;;;6<BBAAABCDFDAA>A@DD@DBB?BBBBCECDCCCCCCCCC?BB??<?AA?@AA@=B?A?A>ABBCCCCC?CCCAAA?CC@889789@A@:=<<4777777%8>:@888@BC??;?<@A?@<>;>?AAA=@@???AD@C?ABC=BBB?CBCBDABBCBCCBAAABB>>>BB>>>BCCDAA=@@>>:=;@:;;
@ATNG8:03845:04962
GATAGCTCTGCTCTGACTCTCGTACTCATTCGTTTCGGAAGAGACAGGTACGTTAATAGTTAATAGCGTACTTCTTTTTCTTGCTTTCGTGGTATTCTTGCTAGTTACACTAGCCATCCTTACTGCGCTTCGATTGTGTGCGTACTGCTGCAATATTGTTAACGTGAGTCTTGTAAAACCTTCTTTTTACGTTTACTCTCGTGTTAAAAATCTGAATTCTTCTAGAGTTCCTGATCTTCTGGGCAGACTCTCACACGCCTACCATCGATTCGAGGAAGTCT
+
CCBCBCCCCBBCCCCBBCCCCCCCCCCBB=@???9@A>B>BCCCCCDACCBCB@C@CBCB?B@BBBBAAAADADDDDD3BB@BBBC=BABDBDCC@CC>@A@CCC@CCCCEDDD@CBB@B?BBBB@@@C@BBCC>A@CBBBCBBBCCBAAAA@BBB@CB?A>BBCCCCDDD@BBCCC<CACADDCCC5BBBDD?CCCBBBBBCB@BBCD3BBBCC@D@BB?BCCCB::8;?BA?@@C?AACC>BB@@@BBBC:::ABB?CBB@B@A@BA>AB??=?@CBBA
@ATNG8:03852:05011
GATGGTAGCACACGAGATCTCATCGTACTCATTCGTTTCGGAAGAGACAGGTACGTTAATAGTTAATAGCGTACTTCTTTTTCTTGCTTTTCGTGGTATTCTTGCTAGTTACACTAGCCATCCTTACTGCGCTTCGATTGTGTGCGTACTGCTGCAATATTGTTAACGTGAGTCTTGTAAAACCTTCTTTTTACGTTTACTCTCGTGTTAAAAATCTGAATTCTTCTAGTGTTCCTGATCTTCTGGGCAGACTCTCACACGCCTACCATCGATTCGAGGAAGTCT
+
:>CE@BBCCBAB;:55599@;<>;;;===BBB=BBCB<B@;@7665<<AA=AB>>@>A=AAAC?B?AABBBB?;=4989:9$79,33333&3;894>?@;@A<@@@?>?9?>=?BBB@<>?@<@<>;<//.33469;A47;7:888=<>>AA9665////488385<==??????178>=>2><A;?>>?>/>AAFD:;;;>>>>=881////(////96;5>?;@BC;;8:<A=@@@@==79///*////777=@@AAB??:>>A=>>>>?>=??AA=B;??AA
@ATNG8:03863:04994
GATGGTAGCGCATATCAGCGCAGCCCAGAAGATCAGGAACTCTAGAAGAATTCAGATTTTTAACACGAGAGTAAACGTAAAAAGAAGGTTTTACAAGACTCACGTTAACAATATTGCAGCAGTACGCACACAATCGAAGCGCAGTAAGGATGGCTAGTGTAACTAGCAAGAATACCACGAAAGCAAGAAAAAGAAGTACGCTATTAACTATTAACGTACCTGTCTCTTCCGAAACGAATGAGTACTATGTAGAGCTCTATACTAATCGATTCGAGGAAGTCT
+
CCCD?C;99@@@@ABBECBBBBBAA<BAB?BCCBCD8;8;A?@A@A<?>;@9<<9:9999':;ABCBBBA9999)9:95555$5<7<.66605>>4;?6;:?@?@=?=A@<ABB?CB??@CBCBCBBBBABA?BC;;:;BBCCDA@?BIHDD@B;;;B@@AACDDDBA?BE>@???BAAAD8?>>9>AAAA3AA>A999AADA><><>>??<?;??C@@?@BBBCBCAK@BBB<A@?<?ABBCBCCCBBBAA???C:98==>8818::8818A??:?38888
@ATNG8:03847:05075
GATGGTAGCTCACGTACGTCACACGTACTCATTCGTTTCGGAAGAGACAGGTACGTTAATAGTTAATAGCGTACTTCTTTTTCTTGCTTTCGTGGTATTCTTGCTAGTTTACACTAGCCATCCTTACTGCGCTTCGATTGTGTGCGTACTGCTGCAATATTGTTAACGTGAGTCTTGTAAAACCTTCTTTTTACGTTTACTCTCGTGTTAAAAATCTGAATTCTTCTAGAGTTCCTGATCTTCTGGTAGAGCGTGCATATATCATCGATTCGAGGAAGTCT
+
88AB@B?FBB=B:96>;;@CBBBCBBBBBBCB?BBBB>CFAF@CCCCCCD@BBA@@=@?ACBB@C@BBBBBBCCC?BBBBB3BB<AABB:AC@?=@A@;@B;>;AA98829AAABA=>=AAA:?;=<;;;<9<9>AA@:>=>><<>@ABBAA:;;A<==><@@<@<@>@A??AAD<???@@5>:>677676(8=777-8==888@===18888(6==>B=A=AA<ABBB====D;>>AA@@:==>;>AA=>=>=AA@>==ADDCAAAAA<AAAA:@:A@@@
@ATNG8:03858:05102
GATGGTAGCATCATGCATATCTCACCAGAAGATCAGGAACTCTAGAAGAATTCAGATTTTAACACGAGAGTAAACGTAAAAAGAAGGTTTTACAAGACTCACGTTAACAATATTGCAGCAGTACGCACACAATCGAAGCGCAGTAAGGATGGCTAGTGTAACTAGCAAGAATACCACGAAAGCAAGAAAAAAGAAGTACGCTATTAACTATTAACGTACCTGTCTCTTCCGAAACGAATGAGTACCTCTCAGACGCTCGTCCTACCATCGATTCGAGGAAGTCT
+
4444.4====BBC;9:CCBBBBBBBACCB?BBB<<69B7A@;::4;5//)/(//://0/(/079<?AABBCCC=B@;;;;;*;;552955&5<>=<BBBBBCCC>B=@@@@@A@CCBBBAAAGDCCBBBCC@C@@?@BAA@@@@C5:6::;5;AABCBBB?@;;000*/99;=95><333(3883333377#/85:///<;?8838;?=BC:>:=?BBB?BBBAAAA=?>?A@9@9959BCBBCB@ABAB@BD@@@A===B;@@B=A:::::5:A??;?;>:::
@ATNG8:03890:04524
GATGGTAGGAGACACGTCGCACACGTACTCATTCGTTTCGGAAGAGACAGGTACGTTAATAGTTAATAGCGTACTTCTTTTTCTTGCTTTCGTGGTATTCTTGCTAGTTACACTAGCCATCCTTACTGCGCTTCGATTGTGTGCGTACTGCTGCAATATTGTTAACGTGAGTCTTGTAAAACCTTCTTTTTACGTTTACTCTCGTGTTAAAAATCTAATTCTTCTAGAGTTCCTGATCTTCTGGGTGCGCTACAGTCTCTCTATCGATTCGAGGAAGTCT
+
A;=B;CCC@CCC@BBCCCCBBDCCCBBBCDCC@CCCD>CD?D?BBBBCBB@BBBBB?B@BBBB?B>AACAABBBB@BBBBB1BB?BBAC;BB?@=@BB@BC=@@@CBC>BBBB@>@@:@??;?=@>>@?>>><>ABA7;;><>>>=>>@@@:::A:==?=AB<@<===B>>>AA:>>?DD5A<A:>=@@@/;===>49/////====5;;;;+;??@<@===:=;;;>;;5;:>>???@====@9@AA???>>>@AAA===BBB???@<@@??<?=?@??
@ATNG8:03914:04482
GATGGTAGTATAGAGCTCTACATAGTACTCATTCGTTTCGGAAGAGACAGGTACGTTAATAGTTAATAGCGTACTTCTTTTTCTTGCTTTCGTGGTATTCTTGCTAGTTACACTAGCCATCCTTACTGCGCTTCGATTGTGTGCGTACTCTGCAATATTGTTAACGTGAGTCTTGTAAAACCTTCTTTTTACGTTTACTCTCGTGTTAAAAATCTGAATTCTTCTAGAGTTCCTATCTTCTGGGCAGACTCTCACACGCCTAATCGATTCGAGGGAAGTCT
+
@ABC?BBBBBB@B?==A@@<696=AB@@@@@@=@CCC>BB@C@CA??CBB?BCBBA>A>CCBB?B>BCBBBA@?@6?@BBB1BC:???@6=AAA?A:939A399<95949@???A?>:>:;3;9==@<==>>>>>>D<?>>>>>>BAAAAA===6///699495AABA@=<<;6=:;;;/;;A<>=AAA/==999.6-----997;5;>>>.:<<<?;?7>>:>AA?;;;9=;??BBB<>>@@6;:>>???>>>@=:::776179:=@=AA8//*/7;///
@ATNG8:03919:04483
GATGTAGGTGCACATGAGTGTATCCAGAAGATTAGGAACTCTAGAAGAATTTCAGATTTTTAACACGAGAGTAAACGTAAAAAGAATGGTTTTACAAGACTTCACGTTTAACAATATTGCAGCAGTACGCACACAATCGAAGCGCAGTAAGGATGGCTAGTGTAACTAGCAAGAATACCACGAAAGCAAGAAAAAAGAAGTTACGCTATTAACTATTAACGTACCTGTCTCTTCCGAAACGAATGAGTACGATGAGATCTCGTTGCTACCATCGATTCGAGGAAGTCT
+
>>00/::489==;;;====6655<7444.444.4;.4.5499==<6;;.55)5:555555$5.55<999;544909999:::(;9.44.444&4::5:<54-3:;334/3;??=B9903398:<///////7:::5:<;?:?9;??@;B8C?B997;@BBBAAA=??<<=?:??=??:388333(333,.33333$382..(.3755576;5;:55053225:;5:<<555<05255=4<::6:;;>=;<<<<?@BBBCB>>>;>>>>>5;;;;;?=A>?><@588@@
@ATNG8:03871:04532
GATGGTAGGCACTGCGCACACATCCCAGAAGATCAGGAACTCTAGAAGAATTCAGATTTTTAACACGAGAGTAAACGTAAAAAGAAGGTTTTACAAGACTCACGTTAACAATATTGCAGCAGTACGCACACAATCGAAGCGCAGTAAGGATGGCTAGTGTAACTAGCAAGAATACCACGAAAAGCAAGAAAAAAGAAGTACGCTATTAACTATTAACGTACCTGTCTCTTCCGAAACGAATGAGTACTGTATCTATGTGTGCGCTTCCATCGATTCGAGGAAGTCT
+
77::;=AA;>=>00///9;;;CEDD<BAB>A99>:;499@AB;:6C:B@>@<9:995==?+=?BBB>?>DA:::/9:;;@@@,:;598@BB9CCCACBCBCBB;:::>AC?BCD999AABFCBAAACCFCDF?CA??<?@BAABBB>A?B;:89AAACBBB>B??>BB?BB@CB>396/...&...(//////%/87@=;=>>>>?1715<=>6=8==@::8:BBBBCC?B<@@@7@00,0;;@BCBAD???C=;;;>>=<7////559;A==>9>>>?9@<@:;:
@ATNG8:03888:04553
GATGGTAGAGAGACTGTAGCGCACCCAGAAGATCAGGACTCTAGAAGAATTCAGATTTTTAACACGAGAGTAAACGTAAAAGGAAGGTTTTACAAGACTCACGTTAACAATATTGCAGCAGTACGCACACAATCGAGGCGCAGTAAGGATGGCTAGTGTAACTAGCAGAATACCACGAAAGCAAGAAAAAGAAGTACGCTATTAACTATTAACGTACCTGTCTCTTCCGAAACGAATGAGTACTATGTAGAGCTCTATACTAATCGATTCGAGGAAGTCT
+
B>BB@BCCCBBBBC:;;DDIDCBBB>BCC?BBCAAB@BCCBBBBF@BB?B?BBABBCDC2C<@ABBBBBBB??8=>@BDD:B@B@CBFGG;DED@CBBBCDD;;::?BB?BCB?BBCCCBCCCCCCCCBBB?@@A??<?AABBBB>C@CBB?BBBBBBBB>BCBBBBA@;@@A>AACDF>;::9=====.=A;?;;;??ABD<A<AAAA:=:>>BBC@BBBAABB?C?CCC;ABC???>BBBBBA===@B@@@@>>>?;;;;5;=?>@<@@@@=B7;;;;
@ATNG8:03911:04576
GATGGTAGCACACGAGATCTCATCGTACTCATTCGTTCGGAAGAGACAGGTACGTTAATTAGTTAATAGACGTACTTCTTTTTCTTAGCTTTTCTGTGGTATTCTTGCTAGTTATCACTAGCCATCCTTACTGCGCTTCGATTGTGTGCGTACTGCTGCAATATTGTTAACGTGAGTCTTGTAAAACCTTCTTTTTACGTTTACTCTCGTGTTAAAATCTGAATTCTTACTAGAGTTCCTGATCTTCTGGATACACTCATGTGCACCTACCATGATTCGAGCGAAGTCT
+
55=>8<6655::<<<<=;;555554:455<<<6;;<6;96;6655<554.4<4//39)/)//:)/)/;333:4338333777$331773333&377//(//.(.93999-//)/..668::;6886262----23555::99377:867555::;:7557....389494999:9==<;289@@@5@:@788888(8>>>=3;;<<====>=0888)8::;A<A;;;6:;=<A;;<;A=A@@@??:>>>:>>A@@;;==:::::?A:=>>7:9:63-377733207772
@ATNG8:03899:04611
GATGGTAGGCGACATAACATACGCGCCAGAAGATCAGGAACGCATAGAAGAATCAGATTTTTAACACGAGAGTAAACGTAAAAAGAAGGTTTTACAAGACTCACGTTAACATATTGCAGCAGTACGCACACAATCGAAGCGCAGTAAGGATGGCTAGTGTAACTAGCAAGAATACCACGAAAGCAAGAAAAAAGAAGTACGCTATTAACTATTAACGTACCTGTCTCTTCCGAAAACGAATGAGTACGAGAGTCAGAGCAGAGCTACATCGATTCGAGGAAGTCT
+
:444.448.44/////)////54444.5;;8666;55.5455544<<<3::.438///;;;);+//8:9:;544<1445<<<<*:<39.444&444./66////79(/(///6606888;<;;;=<<;;;@@=>?781787778995<7<<<7;<;99877173333349;166:*/...;07573769888%55/5569755--(-(----(-,25:5525;;;<54.4.4444&4::4899;;8889733378933/99///888;;9999.33..(-26--/
@ATNG8:03902:04622
GATGGTAGCTCTGCTCTGACTCTCGTACTCATTCGTTTCGGAAGAGACAGGTACGTTAATAGTTAATAGCGTAACTTCTTTTTTCTTGCTTTCGTGGTATTCTTGCTAGTTACACTAGCCATCCTTACTGCGCTTCGATTGTGTGCGTACTGCTGCAAAATTGTTACGTGAGTCTTGTAAAACCTTCTTTTTACGTTTACTCTCGATGTTAAAAATCTGAATTCTTCTAGAGTTCCTGATCTTCTGGCGCGTATGTATGTCGCCTACCATCGATTCGAGGAAGTCT
+
---6(--8:><9:6==?==BCBB@;;<<===>:;;;?8??<@9<;<??=>:666<C7@<<666:C@C???=660/;5//////#//)/8::1::6615;>65645@;<5949BBCCCCC:::?;?;@;:;@@;;6;@==499>>@@=?<<<6--,6655+5(,,(--577;:===5::;::+:5:543333$3334=4:99//////6838888'8///838388173333321626795553769482225::2.....5894;::022769925556,2,2885
@ATNG8:03882:04664
GATGGTAGGCGAGAGTGAGACGCAGTACTCATTCGTTTCGGAAGAGACAGGTACGTTAATAGTTAATAGCGTACTTCTTTTTCTTGCTTTCGTGGTATTCTTGCTAGTTACACTAGCCATCCTTACTGCGCTTCGATTGTGTGCGTACTGCTGCAATATTGTTAACGTGAGTCTTGTAAAACCTTCTTTTTACGTTTACTCTCGTGTTAAAAATCTGAATTCTTCTAGAGTTCCTGATCTTCTGGGTGCGCTACAGTCTCTCTATCGATTCGAGGAAGTCT
+
B>BA?CCD@DABBCCCCCCC;9;CCDDFEBB@?@CCE>DD@C@?@@BECC@CDCC@=@?BBCC?C?BBBB@AACC?CACCB3CB?BBBC>AAAB>BBB>BB588?CAA>BADEAAAA;A>>:>;??>>>>>>9>>>>:==A>>=@>AAAAB=88:;A::7:A;?;>>@@@BBAA<?????2?<@<@@AAA/A?;9>06/////<9:>;>>>>/>@@@A<B<??;?@@@@>>:>:=>??BB:::==6///=737:9677=::>???BB??;?>==:=:=>??
@ATNG8:03887:04675
GATGGTAGTGTGTCTCTGAGAGTAGTACTCATTCGTTTCGGAAGAGACAGGTACGTTAATAGTTAATAGCGTACTTCTTTTTCTTGCTTTCGTGGTATTCTTGCTAGTTACACTAGCCATCCTTACTGCGCTTCGATTGTGTGCGTACTGCTGCAATATTGTTAACGTGAGTCTTGTAAAACCTTCTTTTTACGTTTACTCTCGTGTTAAAAATCTGAATTCTTCTAGAGTTCCTGATCTTCTGGAGATATCATCAGCGAGCTAATCGATTCGAGGAAGTCT
+
;<BB?BCCBABCCBCCCCCCCCCBCBDBCCBB?BBBB>CC@C?ABBCC@@>@CCCC@C>BBCB?E@BAABCCCCC>;;999':B<A<;;0;C@@=AAC>CE?;;;BAB?DCCCCCCC?CBB?CAFBBBABAB?BBCC?AACCCC@@@@BBBBAAA?B@@=@B?B>A@@ACCCCC@CBCCC<B?B>;;;;;*;CCCC=CCCCCCCBBB@BBBB5BB@AA?A?@G@DCAABEE>A?ACBBBB?AAD@CCBBBCBBBCCCCIAAABB@BCBBB?BC@@<?<@@A@
@ATNG8:03905:04660
CGTGGTAGCGCACACATAGATACAGTACTCATTCGTTTCGGAAGAGACAGGTACGTTAATAGTTAATAGCGTACTTCTTTTTCTTGCTTTCGTGGTATTCTTGCTAGTTACACTAGCCATCCTTACTGCGCTTCGATTGTGTGCGTACTGCTGCAATATTGTTAACGTGAGTCTTGTAAAACCTTCTTTTTACGTTTACTCTCGTGTTAAAAATCTGAATTCTTCTAGAGTTCCTGATCTTCTGGACAGAGTGTGCAGATACTACCATCGATTCGAGGAAGTCT
+
)/89)//7/4499445555:;5959999<:9=3444808<.4.44:;955.69999.5156<97A<0//<799;<8<<>>>+:>3=:;;30//729<>:?>:>@@@=C>ABBBA@@@999C@D?AA////77)544;5;;==;;666=<<;=55504;<745.4384//////75;9999+9.5.59>>>+==555)5:99955555.5==<*;;5655;5;=8=666<<<9;6887/0/8;;=:@B000=0//:///4:4444458843435:;3/)/16///
@ATNG8:03911:04643
GATTAGCGCACACATAGATACAGTACTCATTCGTTTCGGAAGAGACAGGTACGTTAATAGTTAATAGCGTACTTCTTTTTCTTGCTTTCGTGGTATTCTTGCTAGTTACACTAGCCATCCTTACTGCGCTTCGATTGTGTGCGTACTGCTGCAATATTGTTAACGTGAGTCTTGTAAAACCTTCTTTTTACGTTTACTCTCGTGTTAAAAATCTGAATTCTTCTAGAGTTCCTGATCTTCTGGTATGACTAGTGTACTACTACCATCGATTCGAGGAAGTCT
+
A?A=AABBBCBBCCDBCHFEBBBCCBB@@@?BA@@<BD@DADBBCCCC@BBDBB?C?BBBB?B?BBBA@@?;@<@@A@@0:;89>?C>AACB>BAA=AA:;;DEEL?BBBCCCCB?BBB@D@DC@@:;;E@CBCC>AABBCAAAB;;;AAAAA>BCB?CD?B?AABAABBCC@BCBKI<C@C7;;@@@0ABCEG?FDCDBBA@@@=AABB2AAABB>B?BC@BBB;;;B@C@@@@BBB@CBC@BBBBBCDCCCDCBBCBEJBB?B;;;;;6;BBB?B8;<BB
@ATNG8:03902:04712
GATGGTAGCAGACGTGACAGAGCGCCAGAAGATCAGGAACTCTAGAAGAATTCAGATTTTTAACACGAGAGTAAACGTTAAAAGAAGGTTTTACAAGACTCACGTTAACAATATTGCAGCAGTACGCACACAATCGAAGCGCAGTAAGGATGGTTAGTGTAACTAGCAAGAATACCACGAAAGCAAGAAAAAAGAAGTACGCTATTAACTATTAACGTACCTGTCTCTTCCGAAACGAATGAGTACGATGAGAGAGCTCTCTCTACCATCGATTCGAGGAAGTCT
+
:>BC?BBB:;9@<A<;;;;<@CBBB@BBB>AAA;;95>8<@@885?7;A=@<=<;73877'7;@BBBBGDBCCB;A9;5;>>3>A?B@CCC<CIH@CCBBAAC;;:<ACC?C@@<@AA@BCCCBBBCDDCBC?BBBB?BBAACC::9;@CCD@C@CCCCCC>AACBBB?BB?999?AA:::27;;99999:9%8;97;8;A>?;;7;;?>AA7:7:@ABA@BBECBBA>A?CCD>BBB@??@BBDCCC898A@>>@:::9;;<==>:>;;;;;6;AAB:=:>>>>
@ATNG8:03919:04697
GATGTAGCGCATATCAGCCGCAGCCCAGAAGATCAGGAATCTAGAAGAATTCAGATTTTTAACACGAGAGTAAACGTAAAAAGAAGGTTTTACAAGACTCACGTTAACAATATTGCAGCAGTACGCACACAATCGAAGCGCAGTAAGGATGGCTAGTGTAACTAGCAAGAATACCACGAAAGCAAGAAAAAAGAAGTACGCTATTAACTATTAACGTACCTGGTCTCTTCCGAAACGAATGAGTACTGCGTCTCACTCTCGCCTACCATCGATTCGAGGAAGTCT
+
:<A@@@A;:4955599::3495;<<4@<@=@@@>9:99?CCBBBB=A>:=5<<873999$3-333:::;9888,33<=;;;*//,/6:<</<<?:><<<95554.9:=<;?>:8<<@@B@BC::;BBCDDD?B@;;6987;=?78498=>@=<BA<ABBB?BAA899?@@<@83.3:777188848@@AAA(9949///9999<9<4;;>><>:;;<::60/)/999=8;77:939//)//8;8====?>@?>@==AB@A?A:>>A<@<8<?:6?<887=6999/
@ATNG8:03890:04744
GATGGTAGCGCATATCAGCGCAGCCCAGAAGATCAGGAACTCTAGAAGAATTCAGATTTTTTAACACGAGAGTAAACGTAAAAAAGAAGGTTTTACAAGACTCACGTTTAACAATATTGCAGCAGTACGCACACAATCGAAGCGCAGTAAGGATGGCTAGTGTAACTAGCAAGAATACCACGAAAAGCAAGAAAAAAGAAGTACGCTATTAACTATTTAACGTACCTGTCTCTTCCGAAAACGAATGAGTAGTGTGCGACGTGTATCGATTCGAGGAAGTCT
+
ABBC@B;:<BCCECCCCBBBBA;;;7:?@8>=<:>>*0+/700/49.4458699:959999$9;=CC;;;?:;:965@BB@@@@&=B8<1:;;.900+0<00/;:445)47<<7<:@;>>84;@BEDECDDC;;;?CA@A>ABCCCC;:6<7;;B@BLCBBBBB@CCB<00+..*...)-;////(777/7>>;<=&==7=888B@@@B58.6:869(818<BBBACB>@:..*.)..--&.--(0:<??A<=BB<<<8879BDFDC@@@<@@00*0:=<>>
@ATNG8:03882:04803
GATAGGACGAGCGTCTGAGAGGTACTCATTCGTTTCGGAAGAGACAGGTACGTTAATAGTTAATAGCGTACTTCTTTTTCTTGCTTTCGTGGTATTCTTGCTAGTTCACTAGCCATCCTTACTGCGCTTCGATTGTGTGCGTACTGCTGCAATATTGTTAACGTGAGTCTTGTAAAACCTTCTTTTTACGTTTACTCTCGTGTTAAAAATCTGAATTCTTCTAGAGTTCCTGATCTTCTGTATACACTCATGTGCACCTACCATCGATTCGAGGAAGTCT
+
::<=B>A@CB@AACBBACCBB>BBBBCDC@CDDD>CC@C@BBBDCFC>A>@00-0:@=@B?B@BBBCC;;;B?CCDCC0;;69>?C=BBAA>BBA?@B:;;AADE@BBBBBCC@@@@AD@DBA@@@@C?CCCC@CBBBBBBBCCCBBAAAB@BCB@BB?B=?>CCCBBBD@DDDDD<E@B?AABBA0BCBCC?CBBCEDG;;;=@@@@0@CABB?@>@C?BBBAAAD?C@BBAAAD?BBCCBBBCCBBBBBBABCBB?A??=?AABBCACBBB?C@DC@A
@ATNG8:03909:04786
GATTAGTATAGAGCTCTACATAGTACTCATTCGTTTCGGAAGAGACAGGTACGTTAATAGTTAATAGCGTACTTCTTTTTCTTGCTTTCGTGGTATTCTTGCTAGTTACACTAGCCATCCTTACTGCGCTTCGATTGTGTGCGTACTGCTGCAATATTGTTAACGTGAGTCTTGTAAAACCTTCTTTTTACGTTTACTCTCGTGTTAAAAATCTGAATTCTTCTAGAGTTCCTGATCTTCTGGATACACTCATGTGCACCTACCATCGATTCGAGGAAGTCT
+
@;<8A@@@BCCCCCCCCBBCDDDGCBB@:;8;CCGDHL?A>A@@@BAA>AABBB?C??@?B?B?CAAABBBBA@99999$3738888,8AAC@BBB?BA5:9BBBC@BA>>>AAA<;:;<@<A@@@@>>>=AA@@.6699:=>>@===>;;;B<>>><??<>;>@===@===;;;;@A6A=B=?=<<;,;9666)------697949::;*899==5?6?A:>=;;;;?;?=@6///:5::=8=???>>=>;;;>=>@=6733-3---==2==??<?<@@BB
@ATNG8:03917:04799
GATGTAGCACGAGTCACTCATATCAGAAGATCAGGAACTCTAGAAGAATTCAGATTTTTAACACGAGAGTAAACGTAAAAAGAAGGTTTTACAAGACTCACGTTAACAATATTGCAGCAGTACGCACACAATCGAAGCGCAGTAATGATGGCTAGTGTAACTAGCAAGAATACCACGAAAGCAAGAAAAAGAAGTACGCTATTAACTATTAACGTACCTGTCTCTTCCGAAACGAATGAGTACGAGAGTCAGAGCAGGCTACCATCGATTCGAGGAAGTCT
+
889555<<?;;>=====;;;<<:=<5:05?@BAB>B=CCA;;9CAEE@E@;;:@?A@A2A>AAB???@=<?@9@<??<<<*:@;?2;:;*;?@?B;;;@A@;;79;AA=BBA@CB@@ABCC;;;@DBDBB?BC@@>@BBA@@??9?@@??;?BBBAABC@C999C=9<=9///598/78)552456666(2:6;8;;>=A>>5;5;<=@;?;?<A@@=@AAA????B?BDD<A@C@???CBBBBBBBBCCCCBBBA>:=A@@;?>==<?;:;;>=B<@>==
@ATNG8:03872:04850
GATGGTAGTATATCGCGTCGCTATCCAGAAGATCAGGAACTCTAGAAGAATTCAGATTTTTAACACGAGAGCAAACGTAAGAAGAAGGTTTTACAAGACTCACGTTAACAATATTGCAGCAGTACGCACACAATCGAAGCGCAGTAAGGATGGCTAGTGTAACTAGCAAGAAATACCACGAAAGCAAGAAAAAAGAAGTACGCTATTAACTATTAACGTACCTGTCTCTTCCGAAACGAATGAGTACTACTCTCAGAGACACACTAATCGATTCGAGGAAGTCT
+
;;<@8ABBBCDBBBBB;;9966<>>5;@@=@BB@AB=B7;;>>@>@<@B@C@CBBBCCCC3C@BB9;8C@AAB@;A;949>=:=@49.944&4::7;@966==?@<@;@?;@AB?DCCCDBDCDCBBBB@@@@BCBB?@@BBBC::8;>A@A-00?00/;;6:==;?<>:9:)9<<;?ABB=39883//////#/93/...788883949<58186::@<;7;CBBBBB@B@BCM>BBC@CCCBBBDD?????AABBBBBCB99:A=@@A@A==>?@=B:>>@@
@ATNG8:03874:04917
GATGGTAGTCTCAGATAGTCTATAGTACTCATTCGTTTCGGAAGAGACAGGTACGTTAATAGTTAATAGCGTACTTCTTTTTCTTGTCTTTCTGTGGTATTCTTGCTAGTTACACTAGCCATCCTTACTGCGCTTCGATTGTGTGCGTACTGCTGCAATATTGTTAACGTGAGTCTTGTAAAACCTTCTTTTTACGTTTACTCTCGTGTTAAAAATCTGAATTCTTCTAGAGTTCCTGATCTTCTGGGTCTCTCTCTCACGCACTACCATCGATTCGAGGAAGTCT
+
45993955::;<<===>AA<<@>>BCB@?:;<8;;@D>AB;?6966>>CC?BBBBCAB?BB;;2;5;?@=<<<>A<?@AAA0AA=:00==5000::5:;81773333:?AACCCCCDCC@CCC?C@CCDBBCCC?BB@@<AAAACABBCCCCDBBBB?BBE@CB@B?ABBBBBCBC?BBABB8@=B;:::::*:BBBC>CCCCCECCBB?BBBB2ABBCEAE@CC>BACCB??>@@BCCDCC?@ADD>CCCCBBBBBBBCCCCCBBB@BBBCCC?ACCB@C@C@@@
@ATNG8:03897:04912
GATGGTAGCTCTGCTCTGACTCTCGTACTCATTCGTTTCGGAAGAGACAGGTACGTTAATAGTTAATAGCGTACTTCTTTTTCTTGCTTTCGTGGTATTCTTGCTAGTTACACTAGCCATCCTTACTGCGCTTCGATTGTGTGCGTACTGCTGCAATATTGTTAACGTGAGTCTTGTAAAACCTTCTTTTTACGTTTACTCTCGTGTTAAAAATCTGAATTCTTCTAGAGTTCCTGATCTTCTGGGTGCGCTACAGTCTCTCTACCATCGATTCGAGGAAGTCT
+
BBBB?BBCBBCCBBBCCBCCCBBAAACBECBA?BCCC=CC?C?CCCDDDG@DDBBB?B?CCCB@D?BBBCCAAAD@CDCDD1BB@BBBC=CCBC?ABE?CC;;;ACCH@DCCCBBBB@CCC?C?CCBB@@@B?BBBC?BBCBBBABCBAABBBAA?CCC?BB>B>AACCCCCDHBCAAA@3?<A;;::::*:AABD?CCGBBBC@@A?BBBB5CBBBG@D@BB@BCCDCBB?B@???CCC>B@BB<BBBBCCCBBCCCBBAAA@@?ABBCCB?BBCC@B?DBAA
@ATNG8:03883:04939
TATGGTAGCTATACGTATATCTATGTACTCATTCGTTTCGGAAGAGACAGGTACGTTAATAGTTAATAGCGTACTTCTTTTTCTTGCTTTCGTGGTATTCTTGCTAGTTACACTAGCCATCCTTACTGCGCTTCGATTGTGTGCGTACTGCTGCAATATTGTTGACGTGAGTCTTGTAAAACCTTCTTTTTACGTTTACTCTCGTGTTAAAAATCTGAATTCTTCTTGAGTTCCTGATCTTCTGGAGATACACATGATACTCTACCATCGATTCGAGGAAGTCT
+
:;?B>ABC@@@@@BAABB;;;CDCDDBCBB;;5;;;;.;C=B?BBACACB?BCCCCAB?BBBA?B?BBCDCCDBE@CCCCC1;;5;9;;0;A;;7;BD=AB?@@A@@@=@ABBBCFC@CBB?B@EFB;;;BC@C@AA@CBCCB;;;CBBDBAA;;6;AA>AA?ABBCBCCCDCC?A;;;;.;=@5;;;;;);===A8AAAAAB@99929999$9;;9969?@B=AA89;CC@D@CBCBCC=@;;5;;AAACGABACBBAA@@@@B?BA:::?=???@>A=BAB@
@ATNG8:03890:04951
GATGGTAGGACGAGCGTCTGAGAGGTACTCATTCGTTTCGGAAGAGACAGGTACGTTAATAGTTAATAGCGTACTTCTTTTTCTTGCTTTCGTGGTATTCTTGCTAGTTACACTAGCCATCCTTACTGCGCTTCGATTGTGTGCGTACTGCTGCAATATTGTTAACGTGAGTCTTGTAAACCTTCTTTTTACGTTTACTCTCGTGTTAAAAATCTGAATTCTTCTAGAGTTCCTGATCTTCTGGCTCTCTGTCACGTCTGCTACCATCGATTCGAGGAAGTCT
+
----(---(/7///4449;55666:>====9:4:@@@8AB>B>BDDCCBEAECCCC@C@CCBB?CBBBBCCECBB=@@@@@0@C?BABB=@@AC:;9C?@A8999@@@=BCBBBBCD?BBB?C@EDCC;;;D@BBBC8;;C@@@AACBCCCAAAB@CCC@AA>A?BBCCCCDCB>B;<<0;=B<;;;;;*;CCED;<=ICCB@@@A4;;::':==>A@EACC?BBCCCCC@CACDHA@@>@:;7;AC@@;;;BBBCBBCBBCCB?CCAA??;=@;;5;>ABBC
@ATNG8:03884:05002
GATGGTAGCTCTGCTCTGACTCTCGTACTCATTCGTTTCGGAAGAGACAGGTACGTTAATAGTTAATAGCGTACTTCTTTTTCTTGCTTTCGTGGTATTCTTGCTAGTTACACTAGCCATCCTTACTGCGCTTCGATTGTGTGCGTACTGCTGCAATATTGTTAACGTGAGTCTTGTAAAACCTTCTTTTTACGTTTACTCTCGTGTTAAAAATCTGAATTCTTCTAGAGTTCCTGATCTTCTGGCGCGTATGTATGTCGCCTACCATCGATTCGAGGAAGTCT
+
CCCFADCBBA=ABBCBB;:9CAA;:;BACB<;;:CBE?BB?A?BBDDCBB@CCDBB>B?BBCC@D?DDDCBBBBB?CCDDD5CB@C@@G>AADE@CCCADC?BBBCDD@CCCBBBCC?BAA?B?CBBBBBAC?CCDD?CAAAC???DCCCCA@@A>BBC?CB?B>BBCCCCFCC?BCCFF;C?B=??==?,?AB@C>BBEECCDAA@4::::*;@@AA?B@CC@CCBBBAA?A@CBBCBB?BAB>BBC@@ACCCBBBBCCD@DCA?BBBCBB@BBBB@B>BBB@
@ATNG8:03901:05065
GATGGTAGTAGTACACTAGTCATACCAGAAGATCAGGAACTCTAGAAGAATTCAGATTTTTTAACATCGAGAGTAAACGATTAAAAAAAGAAGGTTTTTACAAGACTCACGTTAACAATATTGCAGCAGTACGCACACAATCGAAGCGCAGTAAGGATGGCTAGTGTAACTAGCAAGAATACCACGAAAGCAAGAAAAAAGAAGTACGCTATTAACTATTAACGTACCTGTCTCTTCCGAAACGAATGAGTACTGTATCTATGTGTGCGCTACCATCGATTCGAGGAAGTCT
+
////)/8:>ABBB=<;<>=>>99555:=>3=@0..:*.*--77/66:>>06049:/-----#-08----5878867/5---(-77888#66*/*3;;;)333,3;33366//(-,--(--.49777=CCCCDBBBDCBB?ADDB>???CBBBB@C@FAA?ABCCCCCC?BBBBBB?BB?888288887*8881898888%/969///<<BBA;?;?>@?<><>@BBB?@@?@@@@?A>ABD>D??<@BBBCBBBBBA@@C888?:986888888=@@@??9====1818888
@ATNG8:03909:05037
GATGGTAGATACTCGCTGATACACCCAGAAGATCAGGAACTCTAGAAGAATTCAGATTTTTAACACGAGAGTAAACGTAAAAAGAAGGTTTTACAAGACTCACGTTAACAATATTGCAGCAGTACGCACACAATCGAAGCGCAGTAAGGATGGCTAGTGTAACTAGCAAGAATACCACGAAAGCAAGAAAAAGAAGTACGCTATTAACTATTAACGTACCTGTCTCTTCCGAAACGAATAGTACACACTCTCATATGACACTACCATCGATTCGATGAAGTCT
+
8::;7;BB@@BBAA<BCCCCCBCCC>BDC@DCCC@A?@@CBBBAAB?BA?B@BBBBBGGG2C?BBBBBBCA999+8>:;;;;*;@;=2999&9@@>CCCCCCCA@;A=::6:AA5;:BBCBCCCCCDCCBBB@BBBB?A??????C?B?B@@>@BBBBAAC?DCC@@??DE@@>?<??AAC<A?=988878(9@;>>>>AAAAA<A=CC>>;?<@@CCC@DBB@?@A2949@@;@CC?BBBBCCBBBBB?A@@AA@@@@@>?>A<AAA@>;:=?@@;<:><<<
@ATNG8:03885:05115
GATGGTAGACACGTGTGCTCTCTCGTACTCATTCGTTTCGGAAGAGACAGGTACGTTAATAGTTAATAGCGTACTTCTTTTTCTTGCTTTCGTGGTATTCTTGCTAGTTACACTAGCCATCCTTACTCGCTTCGATTGTGTGCGTACTGCTGCAATATTGTTAACGTGAGTCTTGTAAAACCTTCTTTTTACGTTTTACTCTCGTGTTAAAAATCTGAATTCTTCTAGAGTTCCTGATCTTCTGGGTGTATCAGCGAGTATCTACCATCGTTATCGGAAAGTCT
+
55==:?BBBCBB@@AA@A>FICCBCCCCCB@>;=>>@:@B@E@BBBBBBC@CCBBA?B>BBBB?B?BBBABBBBB?AACCC3B?9>7792:AAC>@@C@CB598ACEE>??CBCC==8<<?;A;AAA>>>>9>@@A:=;;8::=<=A===>::;<@@@8<:<@;9:;>=<A:86;>AAA5@<@=ADDDD/@>8888,6:=?>>969=/6665$25657274..*.89=B@A:938///;=6:9>A9>?>@@@@@>>>@>CAA>>958///838==A<@@8@=;;
@ATNG8:03911:05099
GATTAGTGTGTCTCTGAGAGTAGTACTCATTCGTTTCGGAAGAGACAGGTACGTTAATAGTTAATAGCGTACTTCTTTTTCTTGCTCTCGTGGTATTCTTGCTAGTTACACTAGCCATCCTTACTGCGCTTCGATTGTGTGCGTACTGCTGCAATATTGTTAACGTGAGTCTTGTAAAACCTTCTTTTTACGTTTACTCTCGTGTTAAAAATCTGAATTCTTCTAGAGTTCCTGATCTTCTGGGTTCTCTCTCACGCACTACCATCGATTCGAGGAAGTCT
+
7:<7?E@@?CCCCCCCCCCCCCCCBBBCBB?AAAB=BC@C?BBCDCCC@CAAAC?B?BCCC?CACBBBCCCBA=9:9::*;B=;:;CCBC;;;;CC@CC=??BBBDACCBBBCCC@CBB?B?BC@@@A@@<?AAA899BBBBBBBCCCCBBBB@B@@>@C@C@BBBEECCCB8;;BBA3B7;6;BABB0@@@A@;ACCCCJCCCB@CGCD5CCCCC@C@CC@DB@@ABA?A@BBBCCC@BBCC=C=AACBBBDDDCBBCCDD?BAA@BA=?AA?=A>B>==
@ATNG8:03935:04519
GATGGTAGTGCGTGAGAGAGAGACCCAGAAGATTCAGGAACTCTAGAAGAATTCAGATTTTTAACACGAGAGTAAACGTAAAAAGAAGGTTTTACAAGACTCACGTTAACAATATTGCAGCAGTACGCACACAATCGAAGCGCAGTAAGGATGGCTAGTGTAACTAGCAAGAATACCACGAAAGCAAGAAAAAGAAGTACGCTATTAACTATTAACGTACCTGTCTCTTCCGAAACGAATGAGTACGTGTGACGTACGTGAGCTACCATCGATTCGAGGTAGTCT
+
/;<;<@@@999<<CCCCBBAAA;;;)5;;7<BB?@@;?A>?CC585>9=B?D@AA?@>CCC1B<??BAA@AC???89:;BABA2AC?B>BBB=BCDACBCCBCC@A?A@CC@CCC@BBBBBDBCCECCCCCCB?BBCC>BABBBBCC?C@CCD@CABCBC??=?CAAAA>BC@CCC@CB>>>8;<<879::;+:>:===>@@CED:>:==AA=A<;;@CB?BCBBABBAD?AAC>CBB>AACDCCCAABA>ACCCAAABBAAACBB?BBBBB>:>DCC?BBBBBB
@ATNG8:03963:04513
GATGGTAGCGCACACATAGATACAGTACTCATTCGTTTCGGAAGAGACAGGTACGTTAATAGTTAATAGCGTACTTCTTTTTCTTGCTTTCGTGGTATTCTTGCTAGTTACACTAGCCATCCTTACTGCGCTTCGATTGTGTGCGTACTGCTGCAATATTGTTAACGTGAGTCTTGTAAACCTTCTTTTTACGTTTACTCTCGTGTTAAAAATCTGAATTCTTCTAGAGTTCCTGATCTTCTGGGACGACGCGCACTGACACATCGATTCGAGGAAGTCT
+
::;>9=A@>CBBCCCCIIDCCBBBCDBBBECB?@@@A;@@=@>BBCCCCB@CCCCC?C?AA;;7:;@BAB;;;AA>BAEEF3BB=A9;;6;BCC@CCC@BBABBCB@A=ACCCCCBC@BCB?B@DBBBA@@@=@@BB?CCCBBBCBBB@@@BAAA>BCC@CC@C@BBBCDCCBB<A;;;/;>C>;;;;;*;@@@B<AABBBBBA@@?BABA0@@@@A?C@BBAKCBBBAA=@=@AACED@BBDB>BB;;<;;DDDDCCCCCDCCBB;;8;CAA?B?BA@@
@ATNG8:03958:04556
GATGGTAGTGATACAGATCAGACACCAGAAGATCAGGAACTCTAGAAGAATTCAGATTTTTAACACGAGAGTAAACGTAAAAAGAAGGTTTTACAAGACTCACGTTAACAATATTGCAGCAGTACGCACACAATCGAAGCGCAGTAAGGATGGCTAGTGTAACTAGCAAGAATACCACGAAAGCAAGAAAAAGAAGTACGCTATTAACTATTAACGTACCTGGCTCTTCCGAAACGAATGAGTACTATGTAGAGCTCTATACTAATCGATTCGAGGAAGTCT
+
BBCC?CCBAACCCCCCBBBBEDCCC?CCC?CCCC99:;?CBCBBBA>A?<@=@>@98999$76?BBBBBCE==;3<?9;;;;$9;6;2555&6>?A@CBCBACCA?C?CC<AAD?BB@@ACDDECCBBBBAC@DCCC<?>ABBBBB>CACAA?ACCBBCBB@BBBBBB@CB?>>><>?ABA;???>AADDC/BA;@876@@@AD:>:?@AA:<8<>BBB@BC@BCCC@C@AAA<ACC@BAAA@CDDCAAAABBAB>@>@@A<;;;>>>>>:>>>>9><@:::
@ATNG8:03961:04553
GATGGTAGTGATACAGATCAGACACCAGAAGATCAGGAACTCTAGAAGATTCAGATTTTTAACACGAGAGTAAACGTAAAAGAAGGTTTTACAAGACTCACGTTAACAATATTGCAGCAGTACGCACACAATCGAAGCGCAGTAAGGATGGCTAGTGTAACTAGCAAGAATACCACGAAAGCAAGAAAAAGAAGTACGCTATTAACTATTAACGTACCTGTCTCTTCCGAAACGAATGAGTACTACTCTCAGAGACACACGTATCGATTCGAGGAAGTCT
+
A956:;;::<<:555555559;>B@8665056<==A::4///--660--/(//8;;>>?+>48<>977>>>?@7>;?A@@6AA?B@CCC:C>@:;;;;;<99:7<5:;055<8:8987///7779<<::<7:5558;:;=;;;<7:39//)//7777<<74448883//(/8836888;3333497777(33)..76...793836222.5166;<<;@>?=7878;2777.7>=6337988;773;77333882..35...33..25.5822+2.5688
@ATNG8:03968:04546
GATGGTAGAGTATCATGTGTATCTCCAGAAGATCAGGAACTCTAGAAGAATTCAGATTTTAACACGAGAGTAAACGTAAAAGAAGGTTTTACAAGACTCACGTTAACAATATTGCAGCAGTACGCACACAATCGAAGCGCAGTAAGGATGGCTAGTGTAACTAGCAAGAATACCACGAAAGCAAGAAAAAGAAGTACCGCTATTAACTATTAACGTACCTGTCTCTTCCGAAACGAATGAGTACACACTCTCATATGACACTCATCGATTCGAGGAAGTCT
+
<<BB?BBCCBBBCCCBBCCBBBB@A<A@A?BBBBBA;?;@@BBBBB@BC@C?BB@;;;;.9<;B<?<=@@999)4:5555&5<7<4;;;0:<<8<CDBBBBBB?B?BC?BBB<?@BBCCCCCCCCCCCCC?CCCC?CBBBAAAB>C?BBB?BCBBBBBB>BBBBBB>BC?===;==CCB9@=><>BDDD2CC?A888<AAA@@<?<@@@@7:7:ACCC?BBCBCDC?C?CCD=CBA?BBAAAAAAAAAAAABAABABBAB@BCBBBBBB>BBBB?C>B>==
@ATNG8:03943:04619
GATTAGCGCGACTAGCGTAGACCCAGAAGATCAGGAACTCTAGAAGAATTCAGATTTTTAACACGAGAGTAAACGTAAAAAGAAGGTTTTACAAGACTCACGTTAACAATATTGCAGCAGTACGCACACAATCGAAGCGCAGTAAGGATGGCTAGTGTAACTAGCAAGAATACCACGAAACAAGAAAAAGAAGTACGCTATTAACTATTAACGTACCTGTCTCTTCCGAAACGAATGAAGTACGAGAGTCAGAGCAGAGCTACCATCGATTCGAGGAAGTCT
+
44439<<===B=;;;ABABBBCC?DDE@BBCB@@>@>ACBBBBB?CC7959?@99999(:;ACBBBCCBBBC;??;:<;;*;E>C5;;;*:BB?@;99@@@:;:;ABB?BBA9;:CCEFCCBBBBBCCCC@CCBB<>>889AAB:@=@995:@@@@CCC>AAAAAE@BB?=>=<=<688-8>9<=<=;+<<8=@@????==8=:=>@A3838?AAA?BBBBBBB?@=@@@7=00,0;;<@B?@?A;<;>@@>>=>AA;;;DAA=A>==8818===;A;>=>>
@ATNG8:03927:04690
GATGGTAGCGCATATCAGCGCAGCCCAGAAGATCAGGGAACTCTAGAAGAATTCAGATTTTTAACACGAGAGTAAACGTAAAAAGAAGGTTTTACAAGACTCACGTTAACAATATTGCAGCAGTACGCACACAATCGAAGCGCAGTAAGGATGGCTAGTGTAACTAGCAAGAATACCACGAAAGCAAGAAAAAGAAGTACGCTATTAACTATTAACGTACCTGTCTCTTCCGAAACGAATGAGTACTATGTAGAGCTCTATACTAATCGATTCGAGGAAGTCT
+
CCC@@C99;BCCCDCCBBBCCCCCE=CBC?CCCDCBB=B?BBCCCCA>??=??CCEAAAAA1A@DDEEED@BBDD>CCCCCCC1CC@C>ABA8@CB@CBBBCDB;;;;@CD?BAD@CBCABBCDCCCDDBBBCACDDD?DBCCCCCB@C@CBB?BCCCBAAC?CCACBB?BB?BB@8==777)9==;<<<?>1?C?C?>?CCCCA:>:>@@@7:8;ACBB@DCCBBBB?B@BCA=C999:BBCCCCAAABBBBBBBBAA>A????:?@@@A;=AAA<A;>888
@ATNG8:03950:04705
GATGGTAGTGTGTCTCTGAGAGTAGTACTCATTCGTTTCGGAAGAGACAGGTACGTTAATAGTTAATAGCGTACTTCTTTTTCTTGCTTTCGTGGTATTCTTGCTAGTTACACTAGCCATCCTTACTGCGCTTCGATTGTGTGCGTACTGCTGCAATATTGTTAACGTGAGTCTTGTAAAACCTTCTTTTTACGTTTACTCTCGTGTTAAAAATCTGAATTCTTCTAGAGTCCTGATCTTCTGAGATACACATGATACTCTACATCGATTCGAGGAAGTCT
+
8:9==BEDBAACBBBBBDCCCCCBCCCBBB996:@@@9@@;?=BABBCCCABCCBC@B@BBBB>B>CCCGFCCBDACCCCC2BB?BBCE=BB;<;<HIADC;;;CCCFACDDFBBBA?ACD@D@CD@@@BACAD???8:9BBBBCBCCBBBBBBCACBA>AC?C=?@B@@ACDDADCCDC;B?B?CCICC5CCCCD=AACHECCCBB@BEGE5DCCCC@B@BC?CCDCCB@A>ACCBBB?CCCCCBBBCCDBBBBBABBBAAABBAA@@=@BAA>B>C?@B
@ATNG8:03931:04730
GATGTAGCGAGCGAGTGTGTATACCAGAAGATCAGGAACTCTAGAAGAATTCAGATTTTTAACACGAGAGTAAACGTAAAAAGAAGGTTTTACAAGACTCACGTTAACAATATTGCAGCAGTACGCACACATTCGAAGCGCAGTAAGGATGGCTAGTGTAACTAGCAAGAATACCACGAAAAGCAGAAAAAAGAAGTACGCTATTAACTATTAACGTACCTGTCTCTTCCGAAACGAATGAGTACGATGAGATCTCGTGTGCTACCATCGATTCGAGGAAGTCT
+
44<<<;>;;;656>;;;;;;;;;<?A@@=@@BBA@5;4948;:;;6991837;======)666BBAC==699@6;;=>>>@+=B?C@DDD9ECCACC;;6????;?<::69DD>AACCCCCCDCCDCCCCCB=@@A=AAA@@@@A?C>B;;49@@@BCBB?BBBCCB@BB?DBA3:00000+000//////#/;4;=88>>=B9;>;>BBC7;7;AAAA@DCCBBCC@C;<;C>C;:6:::@@BABBBBCCDCCCBCCC;;::??9==AA==:>>>>=B=@888
@ATNG8:03935:04766
GATGGTAGGCGACATACATACGCGCCAGAAGATCAGGAACTCTAGAAGAATTCAGATTTTTAACACGAGAGTAAACGTAAAAAGAAGGTTTTACAAGACTCACGTTAACAATATTGCTAGCAGTACGCACACAATCGAAGCGCAGTAAGGATGGCTAGTGTAACTAGCAAGAATCCACGAAAGCAAGAAAAAGAAGTACGCTATTAACTATTAACGTACCTGTCTCTTCCGAAACGAATGAGTACGATGAGAGAGCTCTCTCTACCATCGATTCGAGGAAGTCT
+
889=444834:5<<<BBBCA?=@9?2556.5>>@:;49;@ACBB@D@FB<?<==A;;;;;*925;@<@:;:555)4999:::+<<8<:@@@2@>?:=BBB;0000*0:0.+0:>;?0//99<=;;;===>966=A@=?9;?<>=BBB@CABBB@BA@@@96:@CCA???<?@=@;;>>737)3334:@>@@1??<?@BBBBAAA9=9<<<A9=9>8;;>=@;99::B>A=A@@7;::6000:::@@>>>B@A@@785<<A99<<<8=888;;5;==?<@=A@@@
@ATNG8:03941:04761
TATGCGCGACGAGCGTAGACCCAGAAGATCAGGAACTCTAGAAGAATTCAGATTTTTAACACGAGAGTAAACGTAAAAAGAAGGTTTTACAAGACTCACGTTAACAATATTGCAGCAGTACGCACACAATCGAAGCGCAGTAAGGATGGCTAGTGTAACTAGCAAGAATACCACGAAAGCAAGAAAAAAGAAGTACGCTATTAACTATTAAACGTACCTGTCTCTTCCGAAACGAATGAGTTCAGAGAGTACGATATGTCTACCATCGATTCGAGGAAGTCT
+
CCCCCCBBBCCBBAA@BBCBB>CCC@BBBC??>?@CCCCCCC@CD@C@CCCAAAAA1B@CGDCBBBEAA@<@BBBDCC1BB@C@CDG;B??=@BDABBB@@>A@BB?BBB>BBBBBBBCCCCCCAAAD@DDCC<@@AABBBB?C@C??>@FDFCBBB@AAABBB?BB@AAA799BBC>??=;999999%0<7:///=====<?;=;>=088*8=BBC@BBBCCCB<@::99/99:3:?@CC?BB@@?BBBDCBBCDBB@??BB@BBBBAA=@@@@;@8??@@
@ATNG8:03959:04743
GATGGTAGCGAGCGAGTGTGTATACCCAGAAGATCAGGAACTCTAGAAGAATTCAGATTTTTAACACGAGAGTAAACGTAAAAAGAAGGTTTTACAAGACTCACGTTAACAATATTGCAGCAGTACGCACACAATCGAAGCGCAGTAAGGATGGCTAGTGTAACTAGCAAGAATACCACGAAGAAAGAAAAAGAAGTACGCTATTAACTATTAACGTACCTGTCTCTTCCGAAACGAATGAGTACGTGTGACGTACGTGAGCTACCATCGACACTCCAAAGTCT
+
A@AB;@::::@@@AGECEBBBBA;;>6=>D@CC@@?C:B:BABB<AB=>?:<6?ABBCCDC5B?AAA@A@;::::04445==>+?@;?7;?;4;;><AB;:;CB;;4;>;;2:@@:?@BBBCBCDCCBBAAAC>BAA@@C;;;@?;;4:;A;;49A;9;?;?:?@;>>?:>=9??>3:9??<@AA=BBBBB3BB>AABBBBAAA?B>>?8819:??ABA@C@@@BBB?A?A@@,000+0>>>??>>?A@@BAA@A??=>>??A@A=@BAAAA@@@@>AA:??BB
@ATNG8:03939:04798
GATGTTAGCGCACACATAGATACAGTACTCATTCGTTTCGGAAGAGACAGGTACGTTAATAGTTAATAGCGTACTTCTTTTTCTTGCTTTCGTGGTATTCTTGCTAGTTACACTAGCCATCCTTACTGCGTTTCGATTGTGTGCGTACTGCTGCAATATTGTTAACGTGAGTCTTGTAAAACCTTCTTTTTACGTTTACTCTCGTGTTAAAAATCTGAATTCTTCTAGAGTTCCTGATCTTCTGGAGATACACATGATACTCTACCATCGATTCGAGGAAGTCT
+
>>BBC?CBBEDBBBBBAAABBBBCCBBBC@@@>@CCE=DC=B=;95@9A=:;<<BD?B@BABB=A=@BA955===065<<<)::5:8<<30//:5<<>766265<<:;7;BB@B@>>;>=>:>;@@AA;:;?6=?AB=@@BBBCCCCCABABABC?BBC@BB?A5:;@@B@ECC@@ADDD;C@C@CCHHH5ECBCC?BCCCBBBB@@5;;;;*;?@BB@B?BB:;;BBB@@>@@CABCCB?A@AACB;;;BBBBCCBDCCBBBA@=@?:::A=AAAA?B?BBBB
@ATNG8:03940:04851
GATGGTAGCTCTGCTCTGACTCTCGTACTCATTCGTTTCGGAAGAGACAGGTACGTTAATAGTTAATAGCGTACTTCTTTTTTCTTGCTTTCGTGGTATTCTTGCTAGTTACACTAGCCATCCTTACTGCTCTTCGATTGTGTGCGTACTGCTGCAATATTGTTAACGTGAGTCTTGTAAAACCTTCTTTTTACGTTTACTCTCGTGTTAAAAATCTGAATTCTTCTAGAGTTCCTGATCTTCTGGCGCGTATGTATTCGCCTACCATCGATTCGAGGAAGTCT
+
456=9A@@;96<BC@AACGJBBBBBCCCCC@A>CFCC>BC?C@B=CBBCC?BCCBB>A?BB==;>:?>>CB;;;@=:99999#44.4:==6=>>>9=====B:9;BBAA@BDDGDEDE@CAA?A?CCCBBCCC@CCCC?CBDDCCBABBBBBBAAA>@@?@CC?C?BBCCCCCCC@CCCCC<C@C<@@A@@0ACCCD>CCCCCDCBA@<@@@A0ABCCC@C@CC@CBA@@?A=@?BCCECC=??C@CBBBBBBBBCC@CCC?BCD@BBBDBB?BBBC?C@DB88
@ATNG8:03931:04978
GATGGTAGCTCTGCTCTGACTCTCGTACTCATTCGTTTCGGAAGAGACAGGTACGTTAATAGTTAATAGCGTACTTCTTTTTCTTGCTTTCGTGGTATTCTTGCTAGTTACACTAGCCATCCTTACTGCGCTTCGATTGTGTGCGTACTGCTGCAATATTGTTAACGTGAGTCTTGTAAAACCTTCTTTTTACGTTTACTCTCGTGTTAAAAATCTGAATTCTTCTAGAGTTCCTGATCTTCTGGATACACTCATGTGCTCCTACCATCGATTCGAGGAAGTCT
+
/87727:99454549;<<<<AAAAGCBBBB;:49<=>5==>A??CCCCCC@AA@;:.59595=.549=9<>00/:577777'//+5<@?8==>7)///)/7277==<=469B=BBBB?BBC?A?BC@@ACCB@B;<<?BBBBCBBBBBA;<;CEC=AACABB?B=??BB;;:CC>C;;;<.:>B49::::*;@@@B:A::9==995939999(9556=:==DE=90000/>484::<>;?888D?CAA?@A@???@@@@@C@CCB?B;99::5:ABC?B@B???
@ATNG8:03961:04976
GATGGTAGTGTGTCTCTGAGAGTAGTACTCATTCGTTTCGGAAGAGACAGGTACGTTTAATAGTTAATAGCGTACTTCTTTTTCTTTGCTTTCGTGGTATTCTTGCTAGTTACACTAGCCATCCTTACTGCGCTTCGATTGTGTGCGTACTGCTGCAATATTGTTAACGTGAGTCTTGTAAAACCTTCTTTTTACGTTTACTCTCGTGTTAAAAATCTGAATTCTTCTAGAGTTCCTGATCTTCTGGAGATACACATGATACTCTACCATCGATTCGATGAAGTCT
+
--6939A@@9655559;;;;;;==<<<:99//)/677.8;.4.44444;<5555555)5.55597<:>>;;;;666466@>>$444)49:>25555.555.59.5555=>9<<=;;;==<@@C?B@CCBBCCBB?B@@@?CCABB;;;B@@@@@>@@=:99?BC?C=@@@>>=@>@;>9999*5.5.55555$55::@4>666;;555<.5555$59955154;=8===<@;>4525;<559659@=BCBAACBBBBBBBBA@??9929988<=8<AA999?BBBB
@ATNG8:03962:04949
GATGGTAGCTATACGTATATCTATGTACTCATTCGTTTCGGAATGAGACAGGTACGTTAATTAGTTAATAGCGTACTTCTTTTTCTTGCTTTTCGTGGTATTCTTGCTAGTTACACTAGCCATCCTTACTGCGCTTCGATTGTGTGCGTACTGCTGCAATATTGTTAACGTGAGTCTTGTAAAACCTTCTTTTTACGTTTACTCTCGTGTTTAAAAATCTGAATTCTTACTAGAGTTCCTGATCTTCTGGTCTACTACACTGTACTCTACCATCGATTCGAGGAAGTCT
+
56==8=B@A?;D@?@>>@?CC@B;55::;;;@=A=AA<<<08*----55//+/=5445:-3-33;5;7;;<;:344:6;@A?@,00)/8899/9?>?293;8<;6;:96/0*/86657:>;8=<;?8<==78588;@EAA;??@BA@@==>@>>=<<;5;9947;7;;=>99888//,/5;==.=,819:<<<,===>@-//58988:555)5?>?/@;<6;6=6//*/5888>>>;@:?>==>>;?>><>>>>@@D@@===@@AAB@@@7;;;:>>=???D=A<>>?A
@ATNG8:03929:04999
GATGGTAGGAGACACGTCGCACACGTACTCATTCGTTTCGGAAGAGACAGGTACGTTAATAGTTAATAGCGTACTTCTTTTTCTTGCTTTTCGTGGTATTCTTGCTAGTTACACTAGCCATCCTTACTGCGCTTCGATTGTGTGCGTACTGCTGCAATATTGTTAACGTGAGTCTTGTAAAACCTTCTTTTTACGTTTACTCTCGTGTTAAAAATCTGAATTCTTCTAGAGTTCCTGATCTTCTGGGTCTACGCTCGTCGCGCTACCATCGATTCGAGGAAGTCT
+
?AAA?BBD?CCBBB==<<<=CBCBBBCBABBB>BBBC?CDAD;966<<<B;>>AAA@D>BA@B?B?BBBA@:::B=BDDDD2BA>>7777&3;;>9>@A>AB?A@@A983:??AB@AA=@??<@<>>>>===>=AABC;???BB@>@>>>>=7777297;;AA<A<@@@@?@?AA6;;;;;/;9>:=::::,9;<<@-//::<:<@==:=BAB/@;;;B<A<AA=@@@@AAB<@<@@AA;;7;@@@:@@@C>>>?@>>===?;;;A<A=>>?@9=>@@<@=@@>>
@ATNG8:03929:05027
GATGGTAGTACATGATAGACGACACCAGAAGATCAGGAACTCTAGAAGAATTCAGATTTTTAACACGAGAGTAAAAGTAAAAAGAAGGTTTTACAAGACTCACGTTATCAATATTGCAGCAGTACGCACACAATCGAAGCGCAGTAAGGATGGCTAGTGTAACTAGCAAGAATACCACGAAAGCAAGAAGAAGAAGTACGCTATTAACTATTAACGTACCTGTCTCTTCCGAAACGAATGAGTACGTGTGCGACGTGTCTCCTACCATCGATTCGTGGAAGTCT
+
<<BB>B=AAA@CBBBDBB@@<;;BC@CCCACBB@?@<@?ABCBFFE@AA=?<?@AAB@BB0B?BCC;;;B@;;;;-;@@::<*<<8<8<<</;;A=@BBBCDAAA?BBBB499@=A@BBCICCDCBBBAA@B@C???=A@@@ABAB?B?BAC=AB:99AAA;?=??BB=B==>>>,00;791659399175,2258:><<5;;B?B?BAA@<?=?AAAB@BBBBBA?/7,778*37;1;?@ABBBCB>===;9<<<BBB;;8;=<:=766:8;A@>?<@=@>>>
@ATNG8:03947:05015
ATGGTAGGACGAGCGTCTGAGAGGTACTCATTCGTTTCGGAAGAGACAGGTACGTTAATAGTTAATAGCGTACTTCTTTTTCTTGCTTTCGTGGTATTCTTGCTAGTTACACTAGCCATCCTTACTGCGCTTCGATTGTGTGCGTACTGCTGCAATATTGTTAACGTGAGTCTTGTATAACCTTCTTTTTACGTTTACTCTCGTGTTAAAAATCTGAATTCTTCTAGAGTTCCTGATCTTCTGGGCAGACTCTCACACGCCTACCATCGATTCGAGGAAGTCT
+
5446;4:.499444444;999;<5:444445.5444(4:393545>;<>8@@<99769A@@B=B?BAB@@995<.54449'99244<<29:55.555.59.545<==9=CCCCCCC?BBC@CACC@A@@AC@CCCC@DBBBBBBBCCCCCAAAA?CCB?BB>B989BBABG;;6;;;<B=A=A;;;;;;*;@CCC?CCCCDCBAA@2:;;;*;@ABC@CAEE@CBAAB@A>A?BBBBBA=??CC>CAB@CBBBBBABBBC@CCEADCBBBCABCCC=?;?A99
@ATNG8:03964:05014
GATGGTATTATATCGCGTCGCTATCCAGAAGATCAGGAACTCTAGAAGAATTCAGATTTTTAACACGAGAGTAAACGTAAAAAGAAGGTTTTACAAGACTCACGTTAACAATATTGCAGCAGTACGCACACAATCGAAGCGCAGTAAGGATGGCTAGTGTAACTAGCAAGAATACCACGAAAGCAAGAAAAAGAAGTACGCTATTAACTATTAACGTACCTGTCTCTTCCGAAACGAATGAGTACTGTATCTATGTGTGCGCTACCATCGATTCGAGGAAGTCT
+
/77:6<:A?@@?>;===<;;<><<@;;;;7::;999.6./<<///95//)/344444:::':5444<;;;=44425?AD@@@+6:99:BCC9CBB?AAABBBAAA>@@CC@CBC?BBAABCCCCCCBBBCBB?BBBB?AA@@@@@@<A?B:;8;ABCDCCDA?@?CBB>BB?99:79:@@>8>8818<<<=.=A=B===BF>>>5:5;>?=1819>A@C>A@CAAAA=A=A@?;@::59CCDCBBABBBBBCAA>AA;::::>>><A@@>?@=@A<;7;;@788
@ATNG8:03964:05016
GATGGTAGTGTCAGTATGAGAGTGTGTACTCATTCGTTTCGGTAAGAGACAGGTAGTTAATAGTTAATAGACGTACTTCATTTTCTTTGTCTTTCTGTGGTATTTCTTGCTAGTTACACTAGCCATCCTTACTGCGCTTCGATTGTGTGCGTACTGCTGCAATATTGTTAACGTGAGTCTTGTAAAACCTTCTTTTTACGTTTACTCTCGTGTTAAAAATCTGATTCTTCTAGAGTTCCTGATCTTCTGGAGATATCATCATCGAGCTACCATCGATTCGAGGAAGTCT
+
----(---/444555<<>>>CC>@B=5444444.44//(/:277)//////-(////)/399/4.5.555559555:)/////&///)//558,6///:57/44(4858455<?:>CCCCBBBAA@@@C7;;B@AB>C=CB?@;@@@;;:AAB@B@>?@@>350/277)/)///44<;;;494444&4.4755555$4;444)5445955559.5555$5;;<@@:=B9BB@;;:B@C=AAAA@?<<99.445:;=;;;>;<666666<<6:///9;6;:;;4949==9
@ATNG8:03948:05074
GATGGTAGGCGACATACATACGCGCCAGAAGATCAGGAACTCTAGAAGAATTCAGATTTTTAACACGAGAGTAAACGTAAAAAGAAGGTTTTACAAGACTCACGTTAACAATATTGCAGCAGTACGCACACAATCGAAGCGCAGTAAGGATGGCTAGTGTAACTAGCAAGAATACCACGAAAGCAAGAAAAAGAAGTACGCTATTAACTATTAACGTACCTGTCTCTTCCGAAACGAATGAGTACTATGTAGAGCTCTATACTACCATCGATTCGATGAAGTCT
+
9;?@@??C@C9;:CDBBCCCCCGBBABCF@EICE;;=;ADDECBCB?CC?B?BCCBBCCC5CGGCCCFDDCBBC>CABBCCC0@A;?2:99&9BD?C@@@CCEBA>A@@@>@AC>@@BCCCCCCBBBCCCCC?BBCC?CCAAABCC@F@E@@?ABCBCCCC?BBBBBB?A@;000,009::5009:?CCCC3BB?A9::C@?@@:>:====7;5:=B@@<@;;;;CD?B?BAA<A;;=000A@@BBABBDBA@A@::::::AB??:>=>>>A=B>>;;;5;;;;
@ATNG8:03952:05076
GATGGTAGCACACGAGATCTCATCGTACTCATTCGTTTCGGAAGAGACAGGTACGTTAATAGTTAATAGCGTACTTCTTTTTCTTGCTTTCGTGGTATTCTTGCTAGTTACACTAGCCATCCTTACTGCGCTTCGATTGTGTGCGTACTGCTGCAATATTGTTAACGTGAGTCTTGTAAAACCTTCTTTTTACTTTTACTCTCGTGTTAAAAATCTGAATTCTTCTAGAGTCCTGATCTTCTGGGTGCGCTACAGTCTCTCTACCATGATTCGAGAAGTTCT
+
7;00,/8BC>@@>>;996@CABACCCBBABCC>BBBB<>A;<6///:::8169900)/)//;;:;:;BB=<554;47>???.=@;;333(399<6::=9=B?B??>9:59CBBBBAB<@@A<A=A=<=;;;?;===D588@@?=>>:9:<<///=176@=AA=A;>>>@CCB>>:>AAAA2?597;;DDD.88@BA5@??>?>888<18888(8:;9A9=2885===>>>@A7::>A?>188==476///:::====>==@@;71769--+-32990,,(-6
@ATNG8:03969:05058
GATGGTAGCTATACGTATATCTATGTACTCATTCGTTTCGGAAGAGACAGGTACGTTAATAGTTAATAGCGTATTTCTTTTTCTTGCTTTCGTGGTATTCTTGCTAGTTACACTAGCCATCCTTACTGCGCTTCGATTGTGTGCGTACTGCTGCATTATTGTTAACGTGAGTCTTGTAAAACCTTCTTTTTACGTTTACTCTCGTGTTAAAAATCTGAATTCTTCTAGAGTTCCTGATCTTCTGGGATGTGTGCGCAGTGCCTACCATCGATTCGAGGAAGTCT
+
:;@@;AACAA<BB;;6>@@CCFC;66<:AA;;4;@AA;@B?B?;;;BBBDAGECCB?B>@AAC@C@BBECC@?=C>BABAA3A=8=999+8@9:2:3<8=@=@A@AA@>ACCBBABA;?@A<A;><;888;=;===E<>=>A@@@A@@@AA;<<AA<??<?@;?=@??@AAA@?9<=ABB6B8:7:@@??/??<<<7=>>>AAA@?>4;;::+;==>@=A=>=8>AAA;;:<@<@@@AAA;;88808///667///=<<<=5::=9;777<=599<@<@=@@@@
@ATNG8:03949:05106
GATGGTAGCACGAGTCACTCATATCCAGAAGATCAGGAACTCTAGAAGAATTCAGATTTTTAACACGAGAGTAAACGTAAAAAGAAGGTTTTACAAGACTCACGTTAACAATATTGCAGCAGTACGCACACAATCGAAGCGCAGTAAGGATGGCTAGTGTAACTAGCAAGAATACCACGAAAGCAAGAAAAAAGAAGTACGCTATTAACTATTAACGTACCTGTCTCTTCCGAAACGAATGAGTACTGTATCTATGTGTGCGCTACCATCGAATCACGAAAGTCT
+
55==:=BBBCBBBCDCCCCCCBBBC@CCC?CBCCBC?C@CCDCCCC@CC?B?BBBBCCCC1B>BCAAA???ABC>?>?BCCC5DC@C@CCC<CCCBBBADDCC:96<@CB@FBA?ABCCCCCBCBBDCCCCB=CCCC<@?BBBBBB?C?C@A>ACCBBACB?CCB?B@@@?;>>?;>>:99,8<<9988888%/;7:///==BBB:=:>AAA:>:>BCBC?BBCBBBC?B?BBD=D>@<>BCBBBBBBBBBBA@ABB><<=>@;;<<ACAAA;???@BCC>A:::
@ATNG8:03951:05085
GATGGTAGCGCGACGAGCGTAGACCCAGAAGATCAGGAACTCTAGAAGAATTCAGATTTTTAACATCGAGAGTAAACGTAAAAAGAAGGTTTTACAAGACTCACGTTAACAATATTGCAGCAGTACGCACACAATCGAAGCGCAGTAAGGATGGCTAGTGTAACTAGCAAGAATACCACGAAAGCAAGAAAAAGAAGTACGCTATTAACTATTAACGTACCTGTCTCTTCCGAAACGAATGAGTACGAGAGTCAGAGCAGAGCTACTATCGATTCGAGGAAGTCT
+
9:=A<@9ABC@@@CBBCCCCBA;;;8;BC@DCCCCC@C@BBC@@?F@CC?B?::997AAA,A>>977A;774:=86<833333$33,3389:.:;;488=;997//(..332668699>>CBBBCCCCCCCAA>BCCB<A@BBA@@B=A?C@@>ACBBBCCC?BBBBBB@BB?8889=<977)8<<788889(6=9?688????@<?<>?BC7;7;AC@?=?CBBBCC?C?ABD>CBB?BBBBBBDCBB@@BBBB>88>?>=;A>==888???;@>:;5:8=667
@ATNG8:03978:04503
GATGGTAGTATATCGCGTCGCTATCCAGAAGATCAGGAACTCTAGAAGAATTCAGATTTTTAACACGAGAGTAAACGTAAAAAGAAGGTTTTACAAGACTCACGTTAACAATATTGCAGCAGTACGCACACAATCGAAGCGCAGTAAGGATGGCTAGTGTAACTAGCAAGAATACCACGAAAGCAAGAAAAAGAAGTACGCTATTAACTATTAACGTACCTGTCTCTTCCGAAACGAATGAGTACTGTATCTATGTGTGCGCTAATCGATTCGAGGAAGTCT
+
BBDD@CBB??@BBBCCCCCCCCCBB@BBB@CDCCBC?A>ACCCCBC@DE@B>@@CCCCCC3C?BABCCCAAAAD>CA@@@@@0@B>B=AAA9ACC@IBBBCCBBB?C?CC@CBC>BBAABCCCCCCCCCCBB?BCBB?BB@@@@>=:@ABBB@AAAABCCC=ABCDA@?BC?AAA=??CCC=>=@;>===>/>>;@888BGA>><><@@AA<><>ABBB@??@BBCB>A>ACC<@@C?CBBBABBCBB@AAB865@@@@::;==9=@@@@=@@??;?188<<
@ATNG8:03983:04520
GATGGTAGTGTCATATGAGAGTGTGTACTCATTCGTTTCGGAAGAGACAGGTACGTTAATAGTTAATAGCGTACTTCTTTTTCTTTGCTTTCGTGGTATTCTTGCTAGTTACACTAGCCATCCTTACTGCGCTTCGATTGTGTGCGTACTGCTGCAATATTGTTAACGTGAGTCTTGTAAAACCTTCTTTTTACGTTTACTCTCGTGTTAAAAATCTGAATTCTTCTAGAGTTCCTGATCTTCTGGGTCTCTCTCTCACGCACTAATCGATTCGAGGAAGTCT
+
<4557:::A@@:;=BBCGGFBAAA@B@CBBBA=AABA<BC>A?B@BB@BC;A@@@A?A?@@@B4;7:;9=>;;;C<<<<::'499(9:@;4;;;<7<6946@466>BBCACDBBCCDC>BAA?A5;;@<<<;;5;@@@?CCCDHCBBCBBBCCBBB@@@@?;;6;<@@BA@AB@A=ABBBB7@<@=;;;;;*;@ABB=CA@ACCCBBB;@@@@0AAACG@C@BB@CCC;;<C@B?CCBBBB@CBCC=BBBBBBBCCCECCCBBBB?BCCBB@CCAA>A@AA??
@ATNG8:03970:04621
ATGGTTGTGTCATATGAGAGTGTGTACTCATTCGTTTCGGAAGAGACAGGTACGTTAATAGTTAATAGCGTACTTCTTTTCTTGCTTTCGTGGTATTCTTGCTAGTTACACTAGCCATCCTTACTGCGCTTCGATTGTGTGCGTACTGCTGCAATATTGTTAACGTGAGTCTTGTAAAACCTTCTTTTACGTTTACTCTCGTGTTAAAAATCTGAATTCTTCTAGAGTTCCTGATCTTCTGGCTCTCGTAGACAGATACTACCATCGATTCGAGGAAGTCT
+
///)/)//;79955555<<959@@:959::85:>?A:@@8<7??ABCCC@CDAA@?B?BBBB?C@CCBB;;;BB>A@@@5=B;@:;;6;<<A9<<>@BC>@@BGDI@CCCBBCCC?CCC?C?DBBBBBBB?BCCC>A@AABAAACCBBCBAAA@CAA>@B?B?BBCCCCCA?9>::::.;4;4;;::.;B@@A7<<CCDBDBCB5;;;;*;@@AB?C?CC@CCBCCCC@C@AABCCC=@?B@BCCCBBAABCBBCCBBBBCD?BBBBAA>@CCC?C?BBAA
@ATNG8:03981:04688
GATTAGTGTGTCTCTGAGAGTAGTACTCATTCGTTTCGGAAGAGACAGGTACGTTAATAGTTAAATAGCGTACTTCTTTTTCTTGCTTTCGTGGTATTCTTGCTAGTTACACTAGCCATCCTTACTGCGCTTCGATTGTGTGCGTACTGCTGCAATATTGTTAACGTGAGTCTTGTAAAACCTTCTTTTTACGTTTACTCTCGTGTTAAAAATCTGAATTCTTCTAGAGTTCCTGATCTTCTGGAGATATCATCAGCGAGCTACCATCGATTCGAGGAAGTCT
+
CCB@DAABBDCCBCCCCCDDDDDCBDCC??<?A@@>AB@B@CCCCCBB?BDDDC?C?CCBC?CC>CDFEA@@CC?CCCDD1BB?BBBE>BBAA?ACC@CD?AAACCC=BBDBBBCC@DBA?B?CDB@@BA@<@ACC?CBBBCCBAACCCDAA@@?CCC?BB>B>BBCCCCCCE@CBBBB9B>C;::::9*:EDJG<BBFCCCCCCC?CCCC5CBBBE@C@BD?CCCCCCC?B???ABDD?BBC?CDCCCCCCCCCDDCAAADCC@C999BB>@?CC?C?BB@@
@ATNG8:03979:04755
GATGGTAGTGTCATATGAGAGTGTGTACTCATTCGTTTCGGAAGAGACAGGTACGTTAATAGTTAATAGCGTACTTCTTTTTCTTGCTTTCGTGGTATTCTTGCTAGTTACACTAGCCATCCTTACTGCGCTTCGATTGTGTGCGTACTGCTGCAATATTGTTAACGTGAGTCTTGTAAAACCTTCTTTTTACGTTTACTCTCGTGTTAAAAATCTGAATTCTTCTAGAGTTCCTGATCTTCTGGACAGAGTGTGCAGATACTACCATCGATTCGAGGCAGTCT
+
//::7;?A@>::<55666=<@>>@@@955<<>:<;@@299.57<;;;=BB6??;;;5;9=A<<9C9A@@A@:95@5::=;;'4405<==6?;?<;@;@=?B899BCCG@CCEDCCCCABBB=@<ACBBBCBB?BCCC@CBBBCCCCCCCBBBCCC@BBB@CC@D?BACBBBBCC@CCCCC;B?B;;;;;:*:CBBC=CBBBCB<<;;5;;;;*;CABB?A?AC@BBCBBBD@GAAA@CBC?BAC@BBBBBCDDC::;CCBBBCCB@BAAACC@@??B>???AAA
@ATNG8:03970:04832
GATGGTAGTGTGTCTCTGAGAGTAGTACTCATTCGTTTCGGAAGAGACAGGTACGTTAATAGTTAATAGCGTACTTCTTTTTCTTGCTTTCGTGGTATTCTTGCTAGTTACACTAGCCATCCTTACTGCGCTTCGATTGTGTGCGTACTGCTGCAATATTGTTAACGTGAGTCTTGTAAAACCTTCTTTTTACGTTTACTCTCGTGTTAAAAATCTGAATTCTTCTAGAGTTCCTGACTTCTGGAGATACACTGATACTCTACATCGATTCGAGGAAGTCT
+
//0A7?=ABBBCCB966CCBBCBBBBBABB@@<@@AA<AA?B?CBBCBBB@BCCCCAB?BCBB@DBCCBBBAAAB@CBDDD2A@<@ABB<BBCC@CCA>A@000=@=@=ABBBABCB6:;@;?4;;;;;CCC@CBCC?DBCCHACADCBBBBCBB@BCC?AA@C@BCB@ABACE@CBBBB7B=A=;<;;;*;DBCC>BBBBCDBCCA5;;;;*;BCDDACACD@;;;BAACAC@DBBCC?BBB@DBCBDC@AAEBBBBBBBBBBBBBAA=@AAA>A>A???
@ATNG8:03970:04973
GATGGTAGTGTCAGTGCGCGTCGTCCAGAAGATCAGGAACTCTTGAAGAATTCAGATTTTTAACACGAGAGTAAACGTAAAAAGAAGGTTTTACAAGACTCACGTTAACAATATTGCAGCAGTACGCACACAATCGAAGCGCAGTAAGGATGGCTAGTGTAACTAGCAAGAATCCACGAAAAGCAAGAAAAAAGAAGTACGCTATTAACTATTAACGTACCTGTCTCTTCCGAAACGAATGAGTACTGTATCTATGTGTGCGCTACCATCGACGAATAGAAGTCT
+
55;>:>CBCCCCBABCCBBCDBAB@<ACCADBBC@@=@>AABA>BB?AB=A<ACC;:::;);@BCCBBCBCBBA9@?;;;;;*;;5;;AA@8AEC@CCBDDCC@@=@>@@=@BC?AAABBBCCBBBBBBBBB@AABB799:?BBBC?B?B:;7;@??AGBC?C????=8==3:3,339899.3320222255$277<;;;?A@AC0535>>A5;8<ACBC?BBBAAAB?B?BBA=@9:4:??BBBABB???BBAA>BA>>==>AAB=@?;;;>>>:>>==5;;;8
@ATNG8:03972:05014
GATGGTAGTAGTACACTAGTCATACCAGAAGATCAGGAACTCTAGAAGAATTCAGATTTTTAACACGAGAGTAAACGTAAAAAGAAGGTTTTACAAGACTCACGTTAACAATATTGCAGCAGTACGCACACAATCGAAGCGCAGTAAGGATGGCTAGTGTAACTAGCAAGCATACCACGAAAGCAAGAAAAAGAAGTACGCTATTAACTATTAACGTACCTGTCTCTTCCGAAACGAATGAGTACTATAGACTATCTGAGACATACGATTCGAGGAAGTCT
+
----38-/0@A@@555<<<;=<94404<;8<AABCC@C@CCCAA=@900)/377844444$463/////99667./349999*9947)///&///)/77:/54;;.4.4:.4597:;44666=A<<;::<9949???:><????47/93>>>7@??8447:1/////639==6558;3333(38:5;;<<<+886:::;;9///6;49//3-3-3833374455=<;696333(333,33333;9222577722299933/86///88;5:4//5:*//::
@ATNG8:03321:03876
GATGGTAGCTCTGCTCTGACTCTCGTACTCATTCGTTTCGGAAGAGACAGGTACGTTAATAGTTAATAGCGTACTTCTTTTTCTTGCTTTCGTGGTATTCTTGCTAGTTACACTAGCCATCCTTACTGCGCTTCGATTGTGTGCGTACTGCTGCAATATTGTTAACGTGAGTCTTGTAAAACCTTCTTTTTACGTTTACTCTCGTGTTAAAAATCTGAATTCTTCTAGAGTTCCTGATCTTCTGGGCAGACTCTCACACGCCTACCATCGATTCGAGGAAGTCT
+
44<<7:;>>55665=<<99>>/////::::5504<<<6;;;D;ACCBBBC?CCCBB>A=BCAA?BAGCCBCCCAB>A@A@@1@D@DDDD=@AAB6:6=?>B?@@?BBC?BBCBBBCCACBC@B>AABBBBBD@CCCC>AA@@BABAB@@@@@@CA?@@@@AA=A=AABBBJHHG;;;BBA3A5;5;;AAC0BBCCG=<=CCCCA;;;5;::9'99999:@=BB?@@BBBAA?B?BB?@@@<@?BB>BCCCCCCCBC@@ACC?CBA>B;;;DC=@???>A?AAAA
@ATNG8:03330:03882
GATGGTAGGCGACATACATACGCGCCAGAAGATCAGGAACTCTAGAAGAATTCAGATTTTTAAACACGAGAGTTAATCGTAAAAAGAAGGTTTTACAAGACTCACGTTAACAATATTGCAGCAGTACGCACACAATCGAAGCGCAGTAAGGATGGCTAGTGTAACTAGCAAGAATACCACGAAAGCAAGAAAAAAAGAAGTTACGCTATTAACTATTTAACGTACCTGTCTCTTCCGAAACGATGAGTACGATGAGATCTCGTGTGCTACCATCGATTCTAGGAAGTCTA
+
8554.44405<<<<<AAA;>AAABCABBB?BCCBBB<@<>;<<5,,(,,(,(,-/55999$55)555599955.559999===='9;8=8@@A555;7:9544::9:7?<?@@B?A@????C@>=:@94454436;;4523::?BBBC?B>BAC??00/:/0/6===@?A?@@=@AB?>=>><399945666676#59377,229555505397222'2375>>@>@?;665<8<6:99///////8:;<<<;;?>>@@A@@?>?877;?;?>?>;;77/--(-(--4-/
@ATNG8:03339:03840
GATTAGCACGACACGACGATGTGTACTCATTCGTTTCGGAAGAGACAGGTACGTTAATAGTTAATAGCGTACTTCTTTTTCTTGCTTTCGTGGTATTCTTGCTAGTTACACTAGCCATCCTTACTGCGCTTCGATTGTGTGCGTACTGCTGCAATATTGTTAACGTGAGTCTTGTAAAACCTTCTTTTTACGTTTTACTCTCGTGTAAAAATCTGAATTCTTCTAGAGTTCCTGATTTCTGGAGATACACATGATACTCTACCATCGATTCGAGGAAGTCT
+
AACADFBBBAAADCBCB;66@BBBCCBCCC@CCCC>AA>AACCCCCCD@DBB@@<A@CCCC@B@BBBBAACBB>BBBBB3>=8<99:)9@@@?CCB?BB<>>@C@A>ABBCCCAA7==@;A;=>>>>>>>:>>??;??@??>===>>>A>===68:@>>>;><@?>>>@@>>:>@ADC5A<A<>9999)88----)--3---79687777(5667::@5;:7:@??>===A<@A===6===:;;;@@@@????B>>>A<<>D<@=>=>=:=B>><>=C;;;
@ATNG8:03361:03849
GATGGTAGCTCGCTGGATGATATCTCCAGAAGATCAGGAACTCTAGAAGAATTCAGATTTTTAACACGAAGAGTAAAACGTAAAAAGAAGGTTTTACAAGACTCACGTTAACAATATTGCAGCAGTACGCACACAATCGAAGCGCAGTAAGGATGGCTAGTGTAACTAGCAAGAATACCACGAAAGCAAGAAAAAAGAAGTACGCTATTTAACTATTAAACGTACCTGTCTCTTCCGAAACGAATGAGTACTGTATCTATGTGTGCGCTACATCGATTCGAGGAAGTCT
+
<<==9=<=<<9;;//)/::;>AABCC?BBC@BBBBAA7;79==:83704:5:688333333$349;78816///888&///////$/5494;@@166>9555555444.46;:7:::7:;<<==?>?CCCBBBBC@C@@@>@@CDBBAC@D@A00-0?<<<@BB?BAA@00,/=69::<A@?BB=><:6<>>===%//)/65578552;.9-5225-52'23;;7*0/9/43=6:-339(33317::<==?>=B<@?<7338=998>>>?>>;;8770577>9<57///
@ATNG8:03331:03921
GATGTAGTATAGAGCTCTACATAGTACTCATTCGTTTCGGAAGAGACAGGTACGTTAATAGTTAATAGCGTACTTCTTTTTCTTGCTTCGTGGTATTCTTGCTAGTTACACTAGCCATCCTTACTGCGCTTCGATTGTGTGCGTACTGCTGCAATATTGTTAACGTGAGTCTTGTAAAACCTTCTTTTTACGTTTACTCGCGTGTAAAATCTATAATTCTTCTAGAGGTTCCTGATCTTCTGGAGATATCATCAGCGAGCTACCCATTCGCAATTGCCTAGT
+
BBCCDCBCABBDHFJBCCFCCCCCCCBBBBB@@@AD=BB@D@CBBBBBA>BBBBB?C?AAAA>A?CCCBABBBB@BBBCC2:97=//,.99?>BA@==@498<>?A:??@@@A>=7;;C9=:>??ABBBB=@@;;8;@@@@@@AA@@@@@===:>?@=@@;?=AA?>>>??A:>=@@?2?6;7;3==H,22999),,,***2352222&.3...6272793544-,,(,,2),-96-----628;66<>>><<<<=>9:66677.66/5;?;03-36(,,22
@ATNG8:03349:03901
GATAGATACTCGCTGATACACCCAGAAGATCAGGAACTCTAGAAGAATTCAGATTTTTAACACGAGAGTAACGTAAAAAGAAGGTTTTACAAGACTACACGTTAACAATATTGCAGCAGTACGCACACAATCGAAGCGCAGTAAGGATGGCTAGTGTATCTAGCAAGAATACCACGAAAGCAAGAAAAAGAAGTACGCTATTAACTATTAACGTACCTGTCTCTTCCGAAACGAATGAGTACGAGAGAGCACACGTGTCTACCATCGATTCGAGGAAGTCT
+
44:::@BCBBBBBCCCBBC;;;09;;9<=@@:;59:==?ABBB?BB9:79A@99999(8;?>?@<;;;/0*///7<<<+==7:.55506>?>CBB;99==>>:>:>>=A?;<@A@ABAAACCBBBBBAB7;;@@=@@@@?::9<@;@@A>@BBBB??:99BBBBB@BB?AAA999AAC:BBB?>AAAA/@@<AA>>>=?=>687:B?@:>6<:@;;5;@<=;;<8=8<9;8??@:0//?>>=<>>>>>;>?AB968<796757999;55-28:7,2-266:
@ATNG8:03322:03952
GATGGTAGCACACGAGATCTCATCGTACTCATTCGTTTCGGAAGAGACAGGTACGTTAATAGTTAATAGCGTACTTCTTTTTCTTGCTTTCGTGGTATTCTTGCTAGTTACACTAGCCATCCTTACTGCGCTTCGATTGTGTGCGTACTGCTGCAATATTGTTAACGTGAGTCTTGTAAAACCTTCTTTTTACGTTTACTCTCGTGTTAAAAATCTGAATTCTTCTAGAGTTCCTGATCTTCTGGCGCTCTGTCACGTCTGCTACCATCGATTCGTGGAAGTCT
+
55==8=A@@BBBCCDDCECDCDBBBCBAACAA=BCEE?CC@C@AA@DCCD@CHA@@>@=@ACC:B?BBBBBB?=??AAABB3BB?CBBC>CBBB>ABC@CC=?>?A994:BCBBB@@<???;?<@=?::;;;=ACBB;>>@CBB>>>>>AAA;;;7;;=<@@<><>AA>>>BBB;>?ABC5B:=9<<@@@/@@@@D:B;;;==<;==1////(////=9@7>>;>AAA>>>=B;>>B>>>8::?=>>>>?AAA@@??@=>>AA@@<????>A<AAAA<A:AA??
@ATNG8:03339:03959
GATGGTAGCTCTGCTCTGACTCTCGTACTCATCTGTTTCGGAAGAGACAGGTACGTTTAATAGTTAATAGCGTAACTTCTTTTTCTTGCTTTCGTGGTATTCTTGCTAGTTACACTAGCCATCCTTACTGCGCTTCGATTGTGTGCGTACTGCTGCAATATTGTTAACGTGAGTCTTGTAAAACCTTCTTTTTACGTTTACTCTCGTGTTAAAAATCTGAATTCTTCTAGAGTTCCTGATCTTCTGGATACACTCATGTGCACCTACCATCGATTCGAGGAAGTCT
+
5:>=8;A;5555<;=>B966;;;;;;;=:=////-66(-/)/)/8888;:8=>;777(383333,36>==@;00)/;469666'6608;;;3;;6626<=8<=466ABBDACEFCBBCC@BCC@E@CCBBBB@@<@BCC?CBBBCBBBCCBBBCCCC@CCC?AB@D?BBBBBBCCC@CCCCB:B>B>BBCCC5CCDED?C;;<BBBBAA5;;;;*;@@@A?B@BD@CCBBBBC@D@CCCCCC?AACACCGCBBBCCBCCCCCC@C??>???=?@<@BBB>B@BAA@
@ATNG8:03349:03986
GATGGTAGGTGCACATGAGTGTATCCAGAAGATCAGGAACTCTAGAAGAATTCAGATTTTTAACACGAGAGTAAACGTAAAAAGAAGGTTTTACAAGACTCACGTTAACAATATTGCAGCAGTACGCACACAATCGAAGCGCAGTAAGGATGGCTAGTGTAACTAGCAAGAATACCACGAAAGCAAGAAAAAGAAGTACGCTATTAACTATTAACGTACCTGTCTCTTCCGAAACGAATGAGTACAGAGAGTACGATATGTCTAATCGATTCGAGGAAGTCT
+
CBCB?CCC@AAABEDCCCCCCCBBB?CCD@DBBB9989?BABAACC?CC?CAB@?99999*:>DCBAAGDEA@@8@B:::::*;@>A5;;;*9BB;=A@ACBAAA=?=?@=@@B>BBBBBBCDDEBBBCCCC?CDCC?CAAABBBC?B?B??<?BBBBBBA?AAAAAA=@@?===<@????6>>><ABDDD2CC?@666@@A??<?<@AAA;?:?@DCC@BB@@?CC?B>CDD>CBC?BABBBBABAAAACAAABBCB??@BBB@BBB==;=CBB>B?CA@@
@ATNG8:03354:04010
GATGGTAGCGCATATCAGCGCAGCCCAGAAGATCAGGAACTCTAGAAGAATTCAGATTTTTTAACACGAGAGTAAACGTAAAAAGAAGGTTTTACAAGACTCACGTTAACAATATTGCAGCAGTACGCACACAATCGAAGCGCAGTAAGGATGGCTAGTGTAACTAGCAAGAATACCACGAAAAGCAAGAAAAAGAAGTACGCTATTAACTATTAACGTACCTGTCTCTTCCGAAACGAATGAGTACTGCGTCTCACTCTCGCCTACCATCGATTCGAGGAAGTCT
+
/9996</69=>>556;::9455555)555.55/:99)/,/::::;>7:6163/////////#549==>;<A>=BB=B@@@@@@,;;5;>CBB<CCCACBBBDDDCC?C@BB?BBB<??BBCCCCCCCDDCCCC@DCCB@BCCBCCAA>BAEBB?BBBCDCBB=ACCCCA?BB?BCA<??9988*999399999(9@<?799BCCAA<>=;==A1718=BBCACBBBCCC?B?A@@9AA@=ACBABBD>??BCCCC@@@CCBCB@CCC@B:;:CB?BBBD@C?C??>
@ATNG8:03324:04074
GATGGTAGCTCACGTACGTCACACGTACTCATTCGTTTCGGAAGAGACAGGTACGTTAATAGTTAATAGCGTACTTCTTTTTCTTGCTTTCGTGGTATTCTTGCTAGTTACACTAGCCATCCTTACTGCGCTTCGATTGTGTGCGTACTGCTGCAATTATTGTTAACGTGAGTCTTGTAAAACCTTCTTTTTACGTTTACTCTCGTGTTAAAATCTGAATTCTTCTAGAGTTCCTGATCTTCTGGTCTACTACACTGTACTCTACCTTCGATTCGAGGAAGTCTT
+
A<=C:>BB===CB<@<666<<A@B@A@@@@@@;BA@A;@D=A?ACBAC;;7;BB;;5;:@=?<9>;@@@CBBBBB@FDDDD2A@?BBDD=>??C@GCC>@@799?ABB?CBCBB>AA7;;A=A;>>>>>>>><@A993668877=?=>>@>99//(/(.848=5@<>>>>>AAAB5858>>/@6=)/////(/888947665529779/778(25559/5/55/55976660505@C<<=///96989>>>>B;;;;?@?@@@@A6;5;>9:56722),))))9*
@ATNG8:03325:04059
GATGGTAGCACGAGTCACTCATATCCAGAAGATCAGGAACTCTAGAAGTATTCAGATTTTTAACACGAGAGTAAACGTAAAAAGAAGGTTTTACAAGACTCACGTTAACAATATTGCAGCAGTACGCACACAATCGAAGCGCAGTAAGGATGGCTAGTGTAACTAGCAAGAATACCACGAAAGCAAGAAAAAAGAAGTACGCTATTAACTATTAACGTACCTGTCTCTTCCGAAACGAATGAGTACTATGTAGAGCTCTATACTAATCGATTCGAGGAAGTCT
+
CCBB?BCCCBBBBCCCBBCCBCBCD=BBC@DCCC@A?AADCC@@@C@BBBCGCCB;;:::*;>ABBBBBCCCDD>CBBBBBB0;:4;5;;;*:;;7:;;;>=<=B<?<?B<@@A5:9AABCCCCCBBBDDCCACCCC@CAAABBBB?B?B@@>@CCCCCCC?BBBCCB>BB?BBC==?887):?>;::9:9:%:?<>:79BBDBB?A;AD@@;?;@@CCC=BCCCCBB?B@BBB=B??<@CBCCCCCBABBBB@A?BAABBCC@@==>>>>9=D?>9>7;888
@ATNG8:03342:04052
GATTAGCGAGCGAGTGTGTATACCAGAAGATCAGGAACTCTAGAAGAATTCAGATTTTTAACACGAGAGTAAACGTAAAAAGAAGGTTTTACAAGACTCACGTTAACAATATTGCAGCAGTACGCACACAATCGAAGCGCAGTAAGGATGGCTAGTGTAACTAGCAAGAATACCACGAAAGCAAGAAAAAAGAAGTTACGCTATTAACTATTAACGTACCTGTCTCTTCCGAAACGAATGAGTACAGAGAGTACGATATGTCTACCATCGATTCGAGGAAGTCT
+
@:<7<<>BBBABBCBCDCCCC9:=;CC@CBBCBB?A?BABBBBC@BB?B=???::;;;*;>;;9@@@@==AA:?;@@@?@0@B><9>@@2>>@<@==655=99499<<7@?;344?=<>>@;;;;:@A@B@BBBC@BBBCBCCC@C@C;;:;CDDDDCE?;;9@@?=AB?ABA=@@>==8;?=9?@@@@@'=>8:;.37><CCC@C?A>>>;?:>=B::4:B@@?==24.4==5=AA>AB@@@?::9@C@ABC@??B?????@?>8<<==::4:===9>9=;:9
@ATNG8:03348:04080
GATGGTAGTATCTGCACACTCTGTCCAGAAGATCAGGAACTCTAGAAGAATTCAGATTTTTAACACGAGAGTAAACGTAAAAAGAAGGTTTTACAAGACTCACGTTAACAATATTGCAGCAGTATGCACACAATCGAAGCGCAGTAAGGATGGCTAGTGTAACTAGCAAGAATACCACGAAAGCAAGAAAAAGAAGTACGCTATTAACTATTAACGTACCTGTCTCTTCCGAAACGAATGAGTACGAGAGAGCACACGTGTCTACCATCGAATCACGAAAGTCT
+
BB@@=;>B?AACBCBBAAA>=>>BA>BBC?BCCCCE@CADBAAAAC=@??D?A@988888)86=88<>;;7///)///////$/:3:2999+9994;><;:DB?@4;4;:9>?@=AADBDDCBCCEDAAACB@CCBBACBBBCCCB@D@C;;8:CCCCCBB>A?CDAB<??<??:8@<:>=5:::6@BCCC1??9>>=><<<>>@A=C@??:=:=>BCC@BBBCAAA?C>AAE>CCC?CCBAABBBBBBCB989B???BCC?;::<@667A<@?BBCCC@DCDB
@ATNG8:03359:04097
GATGGTAGCGCACACATAGATACAGTACTCATTCGTTTCGGAAGAGACAGGTACGTTAATAGTTAATAGCGTACTTCTTTTTCTTGCTTTCGTGGTATTCTTGCTAGTTACACTAGCCATCCTTACTGCGCTTCGATTGTGTGCGTACTGCTGCAATATTGTTAACGTGAGTCTTGTAAAACCTTCTTTTACGTTTACTCTCGTGTTAAAAATCTGAATTCTTCTAGAGTTCCTGATCTTCTGGGTGCGCTACAGTCTCTCTACCATCGATTTGAGGAAGTCT
+
DCBB@C=BBDDECC@AABBCCBBBDDCCBB@?>@BBD@CC?B?DCCCCBB?BCBBB>B>ABBB?BACBBBBBACC?CCCDD5AA>AACC=CCCC?CCC@CC?BBBCCCACCCCCCCC@DCB?B?CCCCCCCC@CCAA=AAACBBBCFBBABBCCD@BBB@BB?C?BCCCBB@:94::;;:.;>A=;;;;.:B;;;6;BBBCCCCCC=AAAA0@BBCCAC@CB@BBBBBBB@B@BBAAAB?B@BB<BBCAAACCCCEBBBCCBCC@A@@A;::8:BB@C@CCAA
@ATNG8:03360:04127
GATTAGCACGACACGACGATTTGTACTCATTCGTTTCGGAAGAGACAGGTACGTTAATAGTTAATAGCGTACTTCCTTTTCTTGCTTTCGTGGTATTCTTGCTAGTTACACTAGCCATCCTTACTGCGCTTCGATTGTGTGCGTACTGCTGCAATATTGTTAACGTGAGTCTTGTAAAACCTTCTTTTTACGTTTACTCTCGTGTTAAAAATCTGAATTCTTCTAGGTTCCTGATCTTCTGGGTCTCTCTCTCACGCACTACCATCGATTCGAGGAAGTCT
+
<>C?BBBCBA@@C@BB@:66;3:ACBBBBB@BCCF>CCBD@BBCBCBB?BCBBC?C?BBBD?C?CCCBBBB>><><@CC:BB?BBBB;?@?A>ABB?AB799@AAA>AABCCCBB?B??<><@AA??>@@:>>AA:<<?=;<=?@@AAA??@?<:::<=>:><@@@@@BBAA;>>@@A6@<A=<8888,8;9;;*------66699@???*:99>;3;2;:5:<9=9=:>5;;:;;?9>>?>7>>?;;;@AAA???AABDAA<?:;;AA<<=::7;<B???
@ATNG8:03334:04179
GATGGTAGCGCATATCAGCGCAGCCCAGAAGATCAGGAACTCTAGAAGAATTCAGATTTTTTAACACGAGAGTAAACGTAAAAAGAAGGTTTTACAAGACTCACGTTAACAATATTGCAGCAGTACGCACACAATCGAAGCGCAGTAAGGATGGCTAGTGTAACTAGCAAGAATACCACGAAAGCAGAAAAAGAAGTACGCTATTAACTATTAACGTACCTGTCTCTTCCGAAACGAATGAGTACAGAGAGTACGATATGTCTAATCGATTCGAGGAAGTCT
+
;;>>7?444::<9;;;49::94455)5994;666@D@C@::5==4405<7;7;;;555999#5.5;;556999;;29955555$5949.555&5>>7<===<99/0*/17:6==<8<<<<=>???B@>>::5949://)/9///://)67<9;5;556:99;045598;7;;253;2;6766.6/0/8>>>0==9777;88;77399<:::8<3:7@@>;A@99;@@>@;000+000*000=@@@A;;;@000:8///3/////(/888858<99,3,3733
@ATNG8:03350:04158
GATGGTAGGAGACACGTCGCACACGTACTCATTCGTTTCGGAAGAGACAGGTACGTTAATAGTTAATAGCGTACTTCTTTTTCTTGCTTTCGTGGTATTCTTGCTAGTTACACTAGCCATCCTTACTGCGCTTCGATTGTGTGCGTACTGCTGCAATATTGTTAACGTGAGTCTTGTAAAACCTTCTTTTTACGTTTACTCTCGTGTTAAAAATCTGAATTCTTCTAGAGTTCCTGATCTTCTGGGCTGCGCTGATATGCGCTCATCGATCGAGGAAGTCT
+
A@BA:CBB@BCCCCBCCBBBBBELJCCCBBBC?CBBB=BC?C@BBCDDCC@CCCBB@A?@AAA>A@BBCBCCCAA>ACDDF3B@;@>>=8?C@A=AAB?BB:889BBA?BBBA>AAA;>=>:@<AA;;;>==<A>>>9>>>>??@@AAA?A:;;A9===<@@<@=@??@@????:>=@AA6A=B7;;AAA/?@==;6888///967;=BBAA/AAAAD=B=;;8;@@A>>><@;??===?:::==6=///@<<<@?????===>?:6776336602-2233
@ATNG8:03328:04201
GATGGTAGCTCGCTGATGATATCTCCAGAAGATCAGGAACTCTAGAAGAATTCAGATTTTTAACACGAGAGTAAACGTAAAAGAAGGTTTTACAAGACTCACGTTAACAATATTGTAGCAGTACGCACACAATCGAAGCGCAGTAAGGATGGCTAGTGTAACTAGCAAGAATACCACGAAAGCAAGAAAAAGAAGTACGCTATTAACTATTAACGTACCTGTCTCTTCCGAAACGAATGAGTACGTGTGACGTACGTGAGCTACCATCGACACTCCAAAGTCT
+
CBBB?B=B>==;;;=<>BD;<<?>><@>>@BBBCA@=@=@@BAABC>??@C?A@?<=<<<'76;::;:::=<?>9>7;;AA7@A=A4;;:&5AA8?=DDC??9;6;?@=:>>>5::::@@BCB;:;DAAAA?@@>>:9:;;>>>A=A=A;;5;A@??@AA@BBDCCC@AB>BBA8=9989*9=:4;=AAA/AD;A>>=>>A8:7;<@@BD;?=?=BAA?AB:::AA9=:<??9?=<6889<<@@AABA@BBA@@>>???<=>9929999@?@@AA;AA8==A>
@ATNG8:03336:04226
GATTAGCGCACACATAGATACAGTACTCATTCGTTTCGGAAGAGACAGGTACGTTAATAGTTAATAGCGTACTTCTTTTTCTTGCTTTCGTGGTATTCTTGCTAGTTACACTAGCCATCCTTACTGCGCTTCGATTGTGTGCGTACTGCTGCAATATTGTTAACGTGAGTCTTGTAAAACCTTCTTTTTACGTTTACTCTCGTGTTAAAAATCTGAATTCTTCTAGAGTTCCTGATCTTCTGGTAGAGCGTGCATATATCTACCATCGATTCGAGGAAGTCT
+
CDC?BBCBBBBBCDEBCCCCBBBBCBCCAA>@@@>;@A=B@BCGCCCCACCBBC?A?ACCC=@?@CCDBBCBC=>??==,=?<A@AA<ABDC@DIGAEG?BA@DCCACCBBBBBD?BAC?C?BBCCCCBB?BBCC>AAA@CBBCBBBBBCDCC?CCC=AB?C?BBBBBBBCD?BCCCC;C@D=:::::*:B@@B=BBCBBCCCDD6;;;;*;AABB?B@CBADDBBCCC?B?BCCBBC@BCC@CCDCCCCBBAABBBBBBBBB@C999AA>ACBB?B>BBBB
@ATNG8:03341:04236
GATGGTAGGACGAGCGTCTGAGAGGTACTCATTCGTTTGGAAGAGACAGGTACGTTAATAGTTAATAGCGTACTTCTTTTTCTTGCTTTCGTGGTATTCTTGCTAGTTACACTAGCCATCCTTACTGCGCTTCGATTGTGTGCGTACTGCTGCAATATTGTTAACGTGAGTCTTGTAAAACCTTCTTTTTACGTTTACTCTCGTGTTAAAAATCTGAATTCTTCTAGAGTTCCTGATCTTCTGGGTGCGCTACAGTCTCTCTACCATCGATTCGAGGAAGTCT
+
44;;39:<5945455<566==???;=B=;@AB>BCCC>C@C?BBA@@BB@BCCDC@B?ABA@5<5;;9A?A@BD;9;CCC2BB?BCBC?BBBC=A:;9;B@@@@AAA?BCBCBDED@CBC@C?CCCCBBCB?BBAA=BAAAB@A@CCDDBBBBB@AAA@CB?B@CCDBBBCCCBBCCED<B?B=AAAAA0ACCCC>AABBBBDBCC@CEGE3CBDBC@D@DC@CBCACCC@C?ABBBCD?BABB>BCDCCCCCCBA@@B;;;CB?BBAB;;7;BBB?B?BBBB
@ATNG8:03347:04270
GTGGTAGTATATCGCGTCGCTATCCAGAAGATCAGGAACTCTAGAAGAATTCAGATTTTTAACACGAGAGTAAACGTAAAAAGAAGGTTTTACAAGACTCACGTTAACAATATTGCAGCAGTACGCACACAATCGAAGCGCAGTAAGGATGGCTAGTTTAACTAGCAAGAATACCACGAAAGCAAGAAAAAGAAGTACGCTATTAACTATTAACGTACCTGTCTCTTCCGAAACGAATGAGTACGTGTGACGTACGTGAGCTACCATCGATTCGAGGAAGTCT
+
;::5;;;?B666??<@;;;;@BAC@DHF?B@@@@>;@6?;=666>9=>8=8;;;<<>>>+;9;<;<:9:443:189;;>>>+==<=<@@@2??>>AABB@@@?@;@<@@9;:F?BBBBCCBCAA@AA>@:938444.3;;/////(-37-/+/::::;2:8=<?:9:49:4::93<9379,999399999'98/7<>=>779<-717;;<5=6<<ACC?@@889;?7<:=BC8@@A<??AA???B???BB@ABBBAAABABAAB?@>==>>8=@>@>B:<;:8
@ATNG8:03355:04328
GATGGTAGGTGCACATGAGTGTATCCAGAAGATCAGGAACTCTAGAAGAATTCAGATTTTTAACACGAGAGTAAACGTAAAAAGAAGGTTTTACAAGACTCACGTTAACAATATTGCAGCAGTACGCACACAATCGAAGCGCAGTAAGGATGGCTAGTGTAACTAGCAAGAATACCACGAAAGCAAGAAAAGAAGTACGCTATTAACTATTAACGTACCTGTCTCTTCCGAAACGAATGAGTACTATGTAGATCTCTATACTACATCGATTCGAGGAAGTCT
+
;;CB@?;B?;9:>;;?A@;B>999@7?AC=;?A>>:)/)/79/44939:.5.49445<<<(<5;;9;99=9559)59=::::+;>5;8@@@9ACC@??@CAAABA=?=?B>ABB79:??AAABAAADGCAA@ADA@A@C@A?CBAA>A@C;;;;BCCCBBB@BCC???>AA?>>>?BBBBD>BAA=????5?=:>?????A@@<@<???A=@<@<BBB@BCCBBCB@A>B@@6@00+0;;=ABBBBBBB@?@CGBBBBCCBBBBBCCAAA?BBCC<?<????
@ATNG8:03325:04345
GATGGTAGGCGAGAGTGAGACGCAGTACTCATTCGTTTCGGAATAGACAGGTACGTTAATAGTTAATAGCGTACTTCTTTTTCTTGCTTTCGTGGTATTCTTGCTAGTTACACTAGCCATCCTTACTGCGCTTCGATTGTGTGCGTACTGCTGCAATATTGTTAACGTGAGTCTTGTAAAACCTTCTTTTTACGTTTACTCTCGTGTTAAAAATCTTAATTCTTCTAGAGTTCCTGATCTTCTGGTGAAGATATGCATGATGCTCCATCGATTCGAGGAAGTCT
+
:;<@8<=B>@BCB@@?@@@;66966BBCBCAA?ACCD=@A?@@BBBBBCB?BCB@?>?@CCBA?A?A@@BC@?972999:8$3;17>@A<ABBB@BBB?BA:879A:949BB?A=>>;>??<?<@::;=;;;<A@@@;@@@BCAA?>?DA@>>>B<>>>=??;>;>@@@@@@@@<??AAA5A5;5;;<<=.::6==46-----688>;CCDD/;99,/*/66606///999694:>A;<<7/--47--,-369?@????@@A@??<ACB@??<?>>?;>;==;;
@ATNG8:03333:04357
GATGGTAGGCGTGTGAGAGTCTGCCCAGAAGATCAGGAACTCTAGAAGAATTCAGATTTTTAACACGAGAGTAAACGTAAAAAGAAGGTTTTACAAGACTCACGTTAACAATATTGCAGCAGTACGCACACAATCGAAGCGCAGTAAGGATGGCTAGTGTAACTAGCAAGAATACCACGAAAGCAAGAAAAAGAAGTACGCTATTAACTATTAACGTACCTGTCTCTTCCGAAACGAATGAGTACGAGAGAGCACACGTGTCTACCATCGACGAATAGAAGTCT
+
?@CE@CBB?BEDCCBABDBBB@CCD=CCC?CCBBBB@B@CCBCCCC?BB?B@CBC?????1??BBB?@BCC@@@8>>77777(8@<@29992:@D?BBABAAA>><>;AA;??A7;;??AA<<=@???>>>A8<=??:>>>@@>>>;@9>>B>B?AAAAAA:??>>BB?BB>@??>B????7878766666(6:4:AA@A@A>>8=;DA@@9>9>>>>>;>===>>>;A;AAA7@BB>===BBB@>>@===@>>>@@@===?===:>AAAA>;;7;>>>;C;;;
@ATNG8:03340:04345
GATTAGTCTCAGATAGTCTCATAGTACTCATTCGTTTCGGAAAGAGACATGTACGTTAATAGTTAATAGACGTACTTCTTTTTCTTGCTTTCGTGGTATTCTTGCTAGTTACACTAGCCATCCTTACTGCGCTTCGATTGTGTGCGTACTGCTGCAATATTGTTAACGTGAGTCTTGTAAAACCTTCTTTTTACGTTTACTCTCGTGTTAAAATCTGAATTCTTCTAGAGTTCCTGATCTTCTGGTATACACACTCGCTCGCTATCGATTCGAGGAAGTCT
+
:49.9:5::@=>@AACCB;55545:;;@@;4.4999055255)5555;94444944.57<;;>9=:00///----/)/////$/7289==4555<5::<5;;:>@@@?C?CCDBBCCC@AAA9<7<A@A;;;D@CBCC?@@BBBBBAAABBAAAA@=A@C@BB@C;AA@00/???;AADDA3>29299999$94<<<5===<@@@555.555&55955.55:@;999@@<<0505:<659<@?>;>?>>>999@B@>?>??>@@@999>:<=@@=?<@:99
@ATNG8:03343:04374
GATGGTAGCAGACGTGACAGAGCGCCAGAAGATCAGGAACTCTAGAAGAATTCAGATTTTTAACACGAGAGTAAACGTAAAAAGAAGGTTTTATCAAGACTCACGTTAACAATATTGCAGCAGTACGCACACAATCGAAGCGCAGTAAGGATGGCTAGTGTAACTAGCAAGAATACCACGAAAGCAAGAAAAAGAAGTACGCTATTAACTATTAACGTACCTGTCTCTTCCGAAACGAATGAGTACGATGAGAGAGCTCTCTCTACCATCGATTCGAGGAAGTCT
+
::;C=ACCBBBBCDCBBCDHJABA@?BBA>@BA@A@7;6:CC:;9C?CD@E?999A@BBB3B<@@@@@BBBCDD=<;;;;;;.;C@C5:;;&///;5///9<:9;;7:5:@9:77177=;ACDJDDCCCCBBB?BBCD?AABB@A@C<@<@??;@BBCBBCB?BBBBBB?BB?>>?=@A???8?:::?@@@@/@B=B;:;ABA<<:=:=<AD:>:=@CCC@CCBBBAA>@>@AC>CBB?BBBB??????AAA@AA@@::::;:>==:====8818=>>:><A>>>
@ATNG8:03350:04365
GATGGTAGTGCACACATAGATACAGTACTCATTCGTTTCGGAAGAGACAGGTACGTTAATAGTTAATAGCGTACTTCTTTTTCTTGCTTTCGTGGTATTCTTGCTAGTTACACTAGCCATCCTTACTGCGCTTCGATTGTGTGCGTACTGCTGCAATATTGTTAACGTGAGTCTTGTAAAACCTTCTTTTACGTTTACTCTCGTGTTAAAAATCTGAATTCTTCTAGAGTTCCTGATCTTCTGGACGACGCGCACTGACACTATCGATTCGAGGAAGTCT
+
@@AE?DCCBBBB=A==?>>?BBA996<<<?;;4:?@@<AC?C?A@@B<AC;ACBCC@A?BCBB@DADBB;6599<.44444$44.4/::1///949<=7<<469BBBC?CCHFCBBBACCC@B?CB;;;;BC?CCBB@CCCDECCAA@BB@@@AA?BBB?AB?B>AAC;;;CCC?BBBBB7A>B=;<;;.;@=>>6@BA@@ABA?=29999$9===><?=ABADCCCDDD?A?BDDAA@?A00-0@000BBBA@@@BCCBBBB@A@@@;@AAA?C@B@@@
@ATNG8:03368:04347
GATGGTAGTGCGTGAGAGAGAGACCCAGAAGATCAGGAACTCTAGAAGAATTCAGATTTTTAACACGAGAGTAAACGTAAAAAGAAGGTTTTACAAGACTCACGTTAACAATATTGCAGCAGTACGCACACAATCGAAGCGCAGTAAGGATGGCTAGTGTAACTAGCAAGAATACCACGAAAGCAAGAAAAAGAAGTACGCTATTAACTATTAACGTACCTGTCTCTTCCGAAACGATGAGTACTATAGACTATCTGAGACTAATCGATTCGAGGAAGTCT
+
CCBB?AABB<;;BBBBBBBCBCBBB>BCCAB?>@00-06>=?DBBB?BB@D@B988BBB=+=7=<A@AABCCDE5<744444$4:7;.555&599:;AABCCDDE?B?BB?A@@>ABDCCCDDBECCDBBCC?CBAA?BBBCDC:;8;@B@@>@CCCCBAA?BCCBBA?CD@BBB>BACCC>???@DGDAA2BA<::;:A?>>?;?388??:>;>ABBB@CCCBBBB8:79@A.9897<<BBBCCC@A@AA@@ACFGEA000A=@AB@?<>??>@C@C>>>
@ATNG8:03350:04427
GATGGTAGCACACGAGATCTCATCGTACTCATTCGTTTCGGAAGAGACAGGTACGTTAATAGTTAATAGCGTACTTCTTTTTCTTGTTTTCTGTGGTTATTGCTTCTAGTTTACACTAGCCATCCTTACTGCGCTTCGATTGTGTGCGTACTGCTGCAATATTGTTAACGTGAGTCTTGTAAAACCTTCTTTTTACGTTTACTCTCGTGTTAAAAATCTTGAATTCTTCTAGTAGTTCCTGATCTTCTGGCAGACTCTCACACGCCTACCATCGATTCGAGGAAGTCT
+
8::<6;9<<:::555<<<<<<65599455555.555=4=>6;6655;=5526>5450505::<9>9;@<:9988:4:;<<<+=<1////&/8//-05057(//9(...355,22262258398;88;D@@=:99>+////*/9<>878=>><;>>>BB<>:=588)/*/9:;=A???<>?>>>2>9>599777'55333-3...9;8<=A1////'///(/8(/)/;4<;;///==38596::=<.58=8;99<8822265257717;;7=?;8;A:==AB8=5;;==
@ATNG8:03338:04451
GATGGTAGATATATGCACGCTCTACCAGAAGATCAAGGAACTCTAGAAGAATTCAGAATTTTTAACACGAGAGTAAACGTAAAAAGAAGGTTTTACAAGACTCACGTTAACAATATTGCAGCAGTACGCACACAATCGAAGCGCAGTAAGGATGGCTAGTGTAACTGCAAGAATACCACGAAAGCAAGAAAAAGAAGTACGCTATTAACTATTAACGTACCTGTCTCTTCCGAAACGAATGAGTACTACTCTCAGAGACACACTACCATCGATTCGAGGAAGTCT
+
5889877;;:455555<<=<<==54.49:5:77//)/)/)/7-////6:95903333,3333$3169///:::::;/43==@@@0:>;?7;@@2CCC?;96;9:<>>;?>BB@ABB>@@>ABBCCCCCDDCBBB@CCCC@BBBB????5:7;BB?BAA@CBBB@BBDCA@BA?0006<<099/9@@=@ABDB3AC?B=8===CBB?B<@>??>A?BABABADAA@A99288<??9@9:39@999A999@===?773?9;:<999==:;999//)///959/7255
@ATNG8:03350:04477
GATGGAGCAGACGTGACAGAGCGCCAGAAGATCAGGAACTCTAGAAGTATTCAGATTTTTAACACGAGAGTAAACGTAAAAGAAGGTTTTACAAGACTCACGTTAACAATATTGCAGCAGTACGCACACAATCGAAGCGCAGTAAGGATGGCTAGTGTAACTAGCAAGAATACCACGAAAGCAAGAAAAAGAAGTACGCTATTAACTATTAACGTACCTGTCTCTTCCGAAACGAATGAGTACAGAGAGTACGATATGTCTAATCGATTCGAGGAAGTCTT
+
;;>><=BCBAAB96566;;<=6;:<@?@:>@@@AA?C?AA@@@::39@;9.4==94444$4.488<>=<5544(3:99:;/:<7<2:99&98864554;;;43,318828:;17893444449555665=8<5550549:9444.5.555.5:99:://)///9;;7:94833,333893667178788)--0---69962.).37777).).57777;559:::5:.444(44:6<<=55444;==<;<7:6<///:698838////(/88949033//(
@ATNG8:03373:03879
GATTAGATACTCGCTGATACACCCAGAAGATCAGGAACTCTAGAAGAATTCAGATTTTTAACACGAGAGTAAACGTAAAAAATAAGGTTTTACAAGACTCACGTTAACAATATTGCAGCAGTACGCACACAATCGAAGCGCAGTAAGGATGGCTAGTGTAACTAGCAAGAATACCACGAAAGCAAGAAAAAAGAAGTACGCTATTAATTATTAACGTACCTGTCTCTTCCGAAACGAATGAGTACGAGAGAGCACACGTGTCTACCATCGATTCGAGGAAGTCT
+
8893:=ABBCC@BBBBBBBAAAA=AA@=@CBCCE@C>AAB??ABABB<?;?@@:9999(99AAABBBBBBCC8;7:55555#9:494;==4;;=8<@@@CCCBC>A>AA>A@@6::?@ABCCCBBCBBBBB@BBBC=??@???994<?B@@=@BA::99:59>>>@A>BB==<;078<;;3775159:::;&9<5:9<=999:=8>:><@@5;6;>BAA=:::??@@;>;999,8>?<>>>BBBBBBAA=;;?AB>;;;=99:==185557<:@>996<)----
@ATNG8:03388:03880
GATGGTAGCGCATATCAGCGCAGCCCGGAAGATCAGGAACTCTAGAAGAATTCAGATTTTTAACACGAGAGTAAACGTAAAAAGAAGGTTTTACAAGACTCACGTTAACAATATTGCAGCAGTACGCACACAATCGAAGCGCAGTAAGGATGGCTAGTGTAACTAGCAAGAATACCACGAAAGCAAGAAAAAGAAGTACGCTATTAACTATTAACGTACCTGTCTCTTCCGAAACGAATGAGTACCTCTCAGACGCTCGTCCTACCATCGATTCGAGGAAGTCT
+
/;;;=A066==B;:;BAAABCBBEE?C@C@DBBCBC?B?BBCCCCC@BB=B@CCCBBBBB1B?CDCAABDDCCC>CB>>>>>,>@>B2:::.<CC@BBBBHDDCC?B?BD@BBB>BBBBBBABDBBBBBDCC@CCBC@BCBBB@AA<@=@@?=@CBBCBBD@CCAAA@?BB@ABA577777)9>>;>@@A@2@C?B:99CDFBA>?;AAAA:<8<@DCC@AAACCCC@C@BBB=BBB?BBBBBBC?B@@BBBBBBBB@@@B>A>>9>>??==;>@@A<A8::;=
@ATNG8:03408:03851
GATGTAGAGAGACTGTAGCGCACCCAGAAGATCAGGAACTCTAGAAGAATTCAGATTTTTAACACGAGAGTAAACGTAAAAAGAAGGTTTTACAAGACTCACGTTAACAATATTGCAGCAGTACGCACACAATCGAAGCGCAGTAAGGATGGCTAGTGTAACTAGCAAGAATACCACGAAAGCAAGAAAAAAGAAGTTACGCTATTAACTATTAACGTACCTGTCTCTTCCGAAACGAATGAGTACGATGAGATCTCGTGTGCTACCATCGATTCGAGGAAGTCT
+
899;;?BB@;?AB?;@BB;:;@<=4;?;?@A@@::4::00////:6:8181///68;;;'60/33334=====6=:A<DDE1AC><9=<<7BAA>B@?>==559:>7;;7;;<254845>;???655;9:98=>99258;999??9>;?9969DDBBBBB?898>>>8AB>ABB8>:8<818<;7<>????'<=8=>9==?@@=>:==A@@B<C=?>BBB?@@??@?A>A6?>@;@>>9>A?@AB@A@999@=>>888A::///;;5;6965627=<?49479<9
@ATNG8:03415:03850
GATGGTTGACACGTGTGCTCTCTCGTACTCATTCGTTTCGGAAGAGACAGGTACGATTAATAGTTAATAGCGTACTTCTTTTTTCTTGCTTTCGTGGTATTTCTTGCTAGTACACTAGCCATCCTTACTGCGCTTCGATTGTGTGCGTACTGCTGCAATATTGTTAACGTGAGTCTTGTAAAACCTTCTTTTTTACGTTTTACTCTCCGTGTAAAAATCTGAATTCTTCTAGAGTTCCTGATCTTCTGGGTCTCTCTCTCACGCTACTACCATCGATCGAGGAAGTCT
+
//77)/,4@CCBA>=9///<;;:B:96?<A:;2;;;;.9@;@:B@////0*0/8///6;+55:=8=7;?>?;;3331777777$794<::8(2337,7333(36(//////.39355683222264669555:=:776>5:7;6///657ABA>==@::989997;;?><<<<<<998::8;+=5<:>AAAAA'<<:999-669///057/2.555'5..-9282..-.888<<<9>9;;;>>>;>AAB:AA;;;==;;;667777:669586335522322606623
@ATNG8:03416:03861
GATGCTCTGCTCTGACTCTCGTACTCATTCGTTTCGGAAGAGACAGGTACGTTAATAGTTAATAGCGTACTTCTTTTTCTTGCTTTCGTGGTATTCTTGCTAGTTACACTAGCCATCCTTACTGCGCTTCGATTGTGTGCGTACTGCTGCAATATTGTTAACGTGAGTCTTGTAAAACCTTCTTTTTACGTTTACTCTCGTGTTAAAAATCTGAATTCTTCTAGAGTTCCTGATCTTCTGGGCTGCGCTGATATGCGCTACCATCGATTCGAGGAAGTCT
+
:@:;::C@>?>CCCBGEFC;;;CCCCBB>A:;:6<B?BACCDCDDK@CB;9;:@656>@9><>@@BBCCCCACCDDB2AA<@@AA<BBBB?B;:299259;===455=::;;;.449396;;;?@<<=9;?;@;@@@:9;AABB<;;::9@=ABB?BB?B@??ACB999B6:;@@A3A4;49:@AA,@@>@A6@@@995559=29999'9=====@<@B@BBBBDBB?B;@>=00060000*0>==DBBBCCCCCBBABBB<??@@?@;@?@A>@=@@::
@ATNG8:03404:03979
GATGGTAGCGCGACGACGTAGACCCAGAAGATCAGGAACTCTAGAAGAATTCAGATTTTTAACACGAGAGTAAACGTAAAAAGAAGGTTTTACAAGACTCACGTTAACAATATTGCAGCAGTACGCACACAATCGAAGCGCAGTAAGGATGGCTAGTGTAACTAGCAAGAATACCACGAAAGCAAGAAAAGAAGTACGACTATTAACTATTAACGTACCTGTCTCTTCCGAAACGAATGAGTACGATGAGATCTCGTGTGCTACATCGATTCGAGGAAGTCT
+
??@C?BBBBBCCBCBBBBBCCCCD>DCB>BACBBB?B@CCDDCBA>AB<@=?A>;;<<<1>?CCCA@ABBCCC>BB99999(9=9:4;::/;<>9>;:;=>>AA;A=AA<@@>688>>>;==BA@@?AA?A:>><>:<>>A>@@@<@<???=????@@AA:????887:><?AA;A;;<>5<8818676(8:5;CBE@@?>>>=B=>8::=A=>?<>><AA@@>>>;>;??>8?@@:<<<>888===>BB@??>BBBB;;;@@@@C>>>@<@BBB>A>A>?>
@ATNG8:03406:03949
TATGGTAGGCGAGAGTGAGACGCAGTACTCATTCGTTTCGGAAGAGACAGGTACGTTAATAGTTAATAGCGTACTTCTTTTTCTTGCTTTCGTGGTATTCTTGCTAGTTACACTAGCCATCCTTACTGCGCTTCGATTGTGTGCGTACTGCTGCAATATTGTTAACGTGAGTCTTGTAAAACCTTCTTTTTACGTTTACTCTCGTGTTAAAATCTGAATTCTTCTAGAGTTCCTGATCTTCTGGTGTCTGATCTGTATCACTACCATCGTTTCGAGGAAGTCT
+
CCBC@BBB?BBBCBBBCCCC@@@BBBEHBAA@<@BBB<BB=@?ACCCCBD@DBAAC?C?CCCC?C?BBBCCCCCC?@??>>0>@?BBCE>?@@B?BCCAHCABBBCCC@CBGCBBCC>AAB>@=ACBBAAAB@BBBC?AABBCBBBCCBBBCBBC@BCC@CC?B?BBBECCCDC;?;;;;.;>B>;;;;;*;@@@@6;;BBCCAA?=2999*5<><@:A=AC>BBCECCC?B@CDDDCC@CCC@CEGICCCCCBCCCABACBBB?BBA;;;6;@BD?A?AAAA
@ATNG8:03407:03941
GATGGTAGAGAGACTGTAGCGCACCCAGAAGACTCAGGAACTCGTAAGAAGAATTCAGAATTTTTAACATCAGAGAGTAAACGATTAAAAAAGAAGGGTTTTTACAGACTCACGTTAACAATATTGCAGCAGTACGCACACAATCGAAGCGCAGTAAGGATGGCTAGTGTAACTAGCAAGAATACCACGAAAGCAAGAAAAGAAGTACGCTATTAACTATTAACGTACCTGTCTCTTCCGAAACGAATGAGTACGATGAGATCTCGTGTGCTACCATCGATTCGAGGAAGTCT
+
::9;5<:95?::955;;;<<<=>>>35995=0/////)/)/99:3404=49;7;6333717888'837333333333755,5555168888%88,22,2===*2..33...42..(.233(//5.5555?@BBBBB>>;;;B=@@@B<AA=<<?;;597999697<>555>:><@>=>:>A98885;;;:D;A==77766'2606222766:9.3.3533(.).6<:;6=CBBBBB@C?BBC>DCD?CCAABCBBB@AACCCC@BAAA>==?@@<@A@@@A<>>>><><@???
@ATNG8:03410:03943
GATGGTGATACAGATCAAGACACCAGAAGATCAGGAACTCTAGAAGAATTCAGATTTTTAACACGAGAGTAAACGTAAAAGAAGGTTTTACAAGACTCACGTTAACAATATTGCAGCAGTACGCACACAATCGAAGCGCAGTAAGGATGGCTAGTGTAACTAGCAAGAATACCACGAAAAGCAAGAAAAAGAAGTACGCTATTAACTATTAACGTACCTGTCTCTTCCGAAACGAATGAGTACCTCTCAGACGCTCGTCCTACCATCGATTCGAGGAAGTCT
+
:<>C@BDCCCGCCCCCC@BBBCCBCBC@CBCB;;:;BCBCCBBB>BA?B@;;;99999)98=???ADBBABE;DA;;;;.4><?.999&5<<9>>>CCDECB?B@CC?BBE@CAAABBCDCCCCCCCCC@CBBB@C@@?AAAC?B?B;;8<BCCCHCB=@?AA@A=AA>BBA;@?9999*9989?CDDD3B@=::::@>>;;/615;>>=C===BBE@CCAAACC@CABBB=BCC?BBBBBBB?BBBBBBB>>>>>???;=>>:======:=BAA<A6;;>;
@ATNG8:03405:04077
GATGGTAGCTCACGTACGTCACACGTACTCATTCGTTTCGGAAGAGACAGGTACGTTAATAGTTAATAGCGTACTTCTTTTTCTTGCTTTCGTGGTATTCTTGCTAGTTACACTAGCCATCCTTACTGCGCTTCGATTGTGTGCGTACTGCTGCAATATTGTTAACGTGAGTCTTGTAAAACCTTCTTTTTACGTTTACTCTCGTGTTAAAAATCTTGAATTCTTCTAGAGTTCCTGTCTTCTGGGTCTCTCTCTCACGCACTACATCGATTCGAGGAAGTCT
+
489:;?CCBBBA@@CC:6;CC@@ACBCCCBBB?AA@A;AC>A@ADCCDCB?BCBCB>A>@BCB@C>A??ABBC@@=@BBBB1BC:===<7>A@?=A@@<@A=BBBBBB>AABBB@AA<BAA<A=B@;:8:=?;A???<>>A===888??@@>=>?8:;:<==:><@A@@@BC>>9==@EF;D8<:=BCCB/BA<<<299?99;@9<;36656)7//,/>9=7>>:=??B;;;<@=AAAAC<@===6=>???@AAA@@@AB@>>>@AD@;;;6;;660347773
@ATNG8:03371:04100
GATGTGCGTGAGAGAGAGACCCAGAAGATCAGGAACTCTAGAAGAATTCAGATTTTTAACACGAGAGTAAACGTAAAAAGAAGGTTTTACAAGACTCACGTTAACAATATTGCAGCAGTACGCACACAATCGAAGCGCAGTAAGGATGGCTAGTGTAACTAGCAAGAATACCACGAAAGCAAGAAAAAGAAGTACGCTATTAACTATTAACGTACCTGTCTCTTCCGAAACGAATGAGTACTGTATCTATATGTGCGCTACCATCGATTCGAGGAAGTCT
+
;>DBC=>>CCA<<BBBBCBAB=BCD@BBCFCC?BFDAA@BBB?BB?B?CA???AAA2A=BAB@A@CBAAA;99;BBBB0;;5:;BBB<BDEACB@ADCCCC@C@AA>AAA<??AACCCCDC@@@CCDE@DCBB@BAAAAAAC@C?BAA>???ABBBB?A@@@@@;?=9::99??A>@5;99488888(5;7=9==AAA@@;@;>?AB;?;>@CBC@BBBCCA?=??CCC>CAA>AAAABBBBBBBBCCB@@@A>=;;;@;;6;A???B;>===:=8=888
@ATNG8:03377:04121
GATGGTAGTGCGTGAGAGAGAGACCCAGAAGATCAGGAACTCTAGAAGAATTCAGATTTTTAACACGAGAGTAAACGTAAAAAGAAGGTTTTACAAGACTCACGTTAACAATATTGCAGCAGTACGCACACAATCGAAGCGCAGTAAGGATGGCTAGTGTAACTAGCAAGAATACCACGAAAGCAAGAAAAAGAAGTACGCTATTAACTATTAACGTACCTGTCTCTTCCGAAACGATGAGTACTATAGACTATCTGAGACTATCGATTCGAGGAAGTCT
+
CCBB@CCBBBCBCDCCEAAA@?956)5<>5;@C;;68=8=@?;:4404=7<8?@888===+848;977373333(3899999'995:.555&5<>5<66697700)0*0>6;04.4?;:<BBBCCCDBBBBB?B;;;=@@@@CBBB<<8<00+0???@;>C?B?@@=B>CB@??=<?>>>>*777/77889(9?=ABB?@@A==9=:>=>>;><?@DCC?@A@@@BB?@;=>>8>000::=?BBBCB???CFAAACBBBCBBBB:::A=@@AA>B?ABCD
@ATNG8:03382:04100
GATGTAGTCTGCTCTGACTCTCGTACTCATTCGTTTCGGAAGAGACAGGTGCGTTAATAGTTAATAGCGTTACTTCTTTTCTTGCTTCGTGGTATTCTTGCTAGTTACACTAGCCATCCTTACTGCGCTTCGATTGTGTGCGTACTGCTGCAATATTGTTAACGTGAGTCTTGTAAACCTTCTTTTTACGTTTACTCTCGTGTTAAAAATCTGAATTCTTCTAGAGTTCCTGATCTTCTGGATATGAGTGACTCGTGCTACCATCGATTCGAGGAAGTCT
+
8::;?<<<@@D>CBA@@ACCJCDGCCCDCC?B???4?@?C@CCDDBBC@BCHCC@D?A@CC6<6;99000)/:=30000)//)///)/:794;<<7<B?BBBBBB?BCBBBCBB@BBB?B@BFCCAAAB=@B@@=ABDCCDDDA@@D;;;@@<@AA@BB?B?BBBBBBBAA59;::/54=999999(9===@6:;BBCAAAA@?BB@@0?==99294;@=ACBBBBB?B>BB@A@C?CAB?B;;;BBBBCCBBBB@@@@@@>A::9??;?B::8:=@DAA
@ATNG8:03400:04119
GATGGTAGAGTATCATGTGTATCTCCAGAAGATCAGGAACTCTAGAAGAATTCAGATTTTTAACACGAGAGTAAACGTAAAAAGAAGGTTTTACAAGACTCACGTTAACAATATTGCAGCAGTACGCACACAATCGAAGCGCAGTAAGGATGGCTAGTGTAACTAGCAAGAATACCACGAAAGCAAGAAAAAGAAGTACGCTATTAACTATTAACGTACCTGTCTCTTCCGAAACGAATGAGTACTACTCTCAGAGACACACTAATCGATTCGAGGAAGTCT
+
77=>6==ABBCDCDFAABGCBBB994;@@<@B@B;;8:?BBCCCCC@CD?D?CCDBBBBB1BACCCEDDDCBBA<@@@AA@A2AB?B<@@@9@CD@CABBEBB??<?@CD@BBB>AABCBCCDDCBBBBBBC?AAAC=AAAACCBB?C@C@@??BEDCCAA?AAA@@@?BB>BBB<>>@?>6>>??BBDCC/CD?C:::@AAA@;?;>>==<@;??CAB?BCBBBDD@C>CCC>BBA=AACCDAA@AAAABBBC@@@BDBBBBA?BB@@@<>A??:?187::
@ATNG8:03381:04174
GATGGTAGGTGCAGCATGAGTGTATCCAGAAGATCAGGAACTCTAGAAGAATTCAGATTTTTAACACGAGAGTAAACGTAAAAAGAAGGTTTTACAAGACTCACGTTAACAATATTGCAGCAGTACGCACACAATCGAAGCGCAGTAAGGATGGCTAGTGTAACTAGCAAGAATACCACGAAAGCAAGAAAAAGAAGTACGCTATTAACTATTAACGTACCTGTCTCTTCCGAAACGAATGAGTACGATGAGAGAGCTCTCTCTACCATCGATTCGAGGAAGTCT
+
7---166:5::455599<666<<=9727//)/:99484;<BB;<:CC=@@?A;>?996@@@+@<C>996;@:999)555;<<<+<;6;.9:9&49939::::<<4403573-49:4:;<=CC?DDAAACCC5949?>>899@@C9981:499;.9@@@AE?@=AFAAABABB?BAA<?=899*9<<8<<>??.=A==<?>=77778<6655>7?:?<BBC@BA<AB@@9;688>4<00*0/::8333:::9::::888::9222;A;>>B<>=<;;;A<A<@:;9
@ATNG8:03379:04229
GATGGTAGTCTCAGATAGTCTATAGTACTCATTCGTTTCGGAAGAGACAGGTACGTTAATAGTTAATAGCGTACTTCTTTTTCTTGCTTTCGTGGTATTCTTGCTAGTTACACTAGCCATCCTTACTGCGCTTCGATTGTGTGCGTACTGCTGCAATATTGTTAACGTGAGTCTTGTAAAACCTTCTTTTTACGTTTACTCTCGTGTTAAAAATCTGAATTCTTCTAGAGTTCCTGATCTTCTGGTCTACTACACTGTACTCTACCATCGATTCGAGGAAGTCT
+
:;<<7<<=@??A=;;;;;666=>BCCBB@=:;.94:9)5;4;5<>CCCAA?AA@BB?B?BB;;5;9>>@?;?BAB=?@@@@,@@6;9BB=;59B?B>C@@B::;@BBCACCCDAAAD@DCB?B@FCCCAA@D@CCCC>BBBBBAA@@@BBB@@@D@BBC?BF@C@CBBAAAKHH@BCBCB9B?A>;;;;;*;AABC>AACCCCCBB@5;;;;*;@@AA?A@DD?BBBDDBB@B?BBBBCD?CCDACBBBCCCCCBABDAA@@@BB?A;;;@@=@CCC@C@DCCB
@ATNG8:03394:04195
GATGGTAGTATATCGCGTCGCTATCCAGAAGATCAGGAACTCTAGAAGAATTCAGATTTTTAACACGAGAGTAAACGTAAAAGAAGGTTTTACAAGACTCACGTTAACAATATTGCAGCAGTACGCACACAATCGAAGCGCAGTAAGGATGGCTAGTGTAACCAGCAAGAATACCACGAAAGCAAGAAAAAGAAGTACGCTATTACTATTAACGTACCTGTCTCTTCCGAAACGAATGAGTACTATAGACTATCTGAGACTGCCAAGGCACACAGGGGATAGG
+
CCCC@DCCCCBBCCCC;;;CCBCCCACBC?CCCBBB?C?CCCCCBB?CC?B@B@B:9999);?BCCCDDAA::9/9?;;99*5;5:.555&5<<6<=?@@ABAB@B@BD@CCD>@?AABBCCCCCBCCCBB@DECC>??BBBAAA?CADCD?CCBB???B@C?BBBB@CB>AAA>AABBA;::9;====>.?=7;>>?===CC@BCBAA?B@BBBBB>A@BAAAB?C?CCC=BBB?BBBBBBBBBBBCCCBCCBAABBBCB??=A=A=A>>>@?@??6?@@@C
@ATNG8:03419:04216
GATGGTAGGCACTGCGCACACATCCCAGAAGATCAGGAACTCTAGAAGAATTCAGATTTTTAACACGAGAGTAAACGTAAAAAGAAGGTTTTACAAGACTCACGTTAACAATATTGCAGCAGTACGCACACAATCGAAGCGCAGTAAGGATGGCTAGTGTAACTAGCAAGAATACCACGAAAGCAAGAAAAAGAAGTACGCTATTAACTATTAACGTACCTGTCTCTTCCGAAACGAATGAGTACGAGAGAGCACACGTGTCATCGATTCGAGGAAGTCT
+
:;;>:>BD?@@@BBBBAC;;<9555)5==;=BBB;<7;>BDJEDCC?CC@D?BBABBCCF3B@BBBA@@@?99:/99;AABB1@@=@.999&9<==BCBBBBB@B?A?BB@EEC?BBAABCCCDCCCCCCCC@BAAB999@A??>B=A?B@@?@CCBBCCC?CCBBBB@BC@>>?<@>988*68;878888(5949566<<A6838:>=::7;;==A@@=@CCCDDC?B<?@E>BBB=??BCBCCD;;;@;;>AEA>==@@@=;:;@@5;;??:>;>>>?
@ATNG8:03374:04251
GATTAGTATCTGCACACTCTGTCCAGAAGATCAGGAACTCTAGAAGAATTCAGATTTTTAACACGAGAGTAAACGTAAAAAGAAGGTTTTACAAGACTCACGTTAACAATATTGCAGCAGTACGCACACAATCGAAGCGCAGTAAGGATGGCTAGTGTAACTAGCAAGAGTACCACGAAAGCAAGAAAAAGAAGTACGCTATTAACTATTAACGTACCTGTCTCTTCCGAAACGAATGAGTACATAGATATACGTATAGCTACCATCGATTCGAGGAAGTCT
+
<<B?CCCCBBBBCBCCCCCCAAA>BCC@CABB::8;<AABA@@D?BB?B?A@?::999):;ABB???BBBBC;@>;9999$499=2999&5;<4;<<<=@?;@=A=@A=ACA>AA::;AACCHDGDCCDC@C@@@=AAABBBBC?C?D<;9;AAAACBC?BBCCBB=?@AAAB9:9BCC>CCC?=====.=>;@????>>>B<@:====8=;==ACC@CCBCAAA@B?BCC>>?>@BBCDCCCB??@AAB@??AAAA?@A@@@=;;;>;;5;>=>:>;=:;;
@ATNG8:03386:04247
GATGGTAGGCGACATACATACGCGCCAGAGATCAGGAACTCTAGAAGAATTCAGATTTTTAACACGAGAGTAAACGTAAAAAGAAGGTTTTACAACACTCACGTTAACAATATTGCAGCAGTACGCACACAATCGAAGCGCAGTAAGGATGGCTAGTGTAACTAGCAAGAATACCACGAAAGCAAGAAAAAGAAGTACGCTATTAACTATTAACGTACCTGTCTCCTCCGAAACGAATGAGTACAGAGAGTACGATATGTCTACCTTCGATTCGAGGAAGTCT
+
;<BC@CBB@BBCBBBDDHDCAAABB?BCCDCCC@@>@?BBBBBBD@AA=B?AABBBBBB2BBCFDCDCCCBCB:?@99999*;C>C=AAB7ABC?CCBCCBBCB@B?BB>BBB>@BB@BBBBCCCCCCCCC?CC@@<@??A?@@?<@ACCC@BBBCCCCC?BBBBBB?BB?@?@<@?@AC:BBB?BBBBB3BD@C666CDABA9>;??@@<@<>>BCB@CB@@@C?CB?CCC=BBB?AAABBCCCCAA@AAAAABBB@@@@==A:@<@A=>:=BAA<?;@AA@
@ATNG8:03379:04363
GATAGCGCGACGAGCGTAGACCCAGAAGATCAGGAACTCTAGAAGAATTCAGATTTTTAACACGAGAGTAAACGTAAAAAGAAGGTTTTACAAGACTCACGTTAACAATATTGCAGCAGTACGCACACAATCGAAGCGCAGTAAGGATGGCTAGTGTAACTAGCAAGAATACCACGAAAGCAAGAAAAAGAAGTACGCTATTAACTATTAACGTACCTGTCTCTTCCGAAACGAATGAGTACGAGAGTCAGAGCAGAGCTACCATCGATTCGAGGAAGTCT
+
CCCCCCBBBBBCCCECCCDBBB=BCD@DDDD@?>??BBBBBBA?AA=?=????????1?<A@@@BBBCBBB<BABBBAA0AB>B5;;;6;CD@BBCCECBCB?C?BD?BBB?BBA@BCCCCCCCCCCCC?CCBC>BABAAA@B>B@D??<>BBBBACA>AAA@A@?CD?878<>>BBB=>==9=AAAA/AA<A766ABB??:?;??CE;>;>@BBB?BBBBBBB?B?BBB>BCC?AAACBBBCB@@>BBBA>????@@@@@@<@>@@AA<@???;?:?9::
@ATNG8:03384:04349
GATGTAGTATCTGTCTACGAGAGCCAGAAGATCAGGAACTCTAGAAGAATTCAGATTTTTAACACGAGAGTAAACGTAAAAATAAGGTTTTACAAGACTCACGTTAACAATATTGCAGCAGTACGCACACAATCGAAGCGCAGTAAGGATGGCTAGTGTAACTAGCAAGAATACCACGAAAGCAAGAAAAAGAAGTACGCTATTAACTATTAACGTACCTGTCTCTTCCGAAACGAATGAGTACACACTCTCATATGACACTACCATCGATTCGAGGAAGTCT
+
::9;B@?>>///::<>CECBA@;?=B??9;BBBBB@C?BAAAABB>??<?<@@@==???.??C?>?DCCCBB@8@>;;;;;';@;@2:;:&5;:5<==B?@@00,0;==<>A@<???ABBCCCCCCDCCCC?BBBC@BAAABCAB?B@BCC@CCAAABBB?BBBBBB@BB=AA@49:AAB;??;5;>>>>/>?:>88988@AA=B<A@@@=A<A@ABC@F@??BBB;@;?@@8@??;??AAAB@??BBCBAAA>CCDDBBB????BBBB?@=@BBB?A38888
@ATNG8:03370:04417
GATTAGGAGACACGTCGCACACGTACTCATTCGTTTCGGAAGAGACAGGTACGTTAATAGTTAATAGCGTACTTCTTTTTCTTGCTTTCGTGGTATTCTTGCTAGTTACACTAGCCATCCTTACTGCGCTTCGATTGTGTGCGTACTGCTGCAATATTGTTAACGTGAGTCTTGTAAAACCTTCTTTTTACGTTTACTCTCGTGTTAAAAATCTGAATTCTTCTAGAGTTCCTGATCTTCTGGATACACTCATGTGCACCTACCATCGATTCGAGGAAGTCT
+
:=B>AA@BBBCDFDCBBBECCCBBCCCDBC@BCCC>CC@B?BBBCBBB@BBBBB>@>@BBG@C?DDCCC@@AB?BABBB1???C???8?A??<?AA=AA=@@AAAA@CBBBB>>A:>=A<A;>@>@::8@<AAAA6;:@??;;;==B@@===?6888;==9>=>?>@@@BAA<@@@A@3?:=8<<<></<=655(777788>=>><????/?@@??<?<@@<@>>>>>><A;??B>>><>>B=BBA>:::A:::>>>>=<77;4333399299>>:>:=AA@
@ATNG8:03397:04392
GATGGTAGTATATCGCGTCGCTATCCAGAAGATCAGGAACTCTAGAAGAATTCAGATTTTTAACACGAGAGTAAACGTAAAAAGAAGGTTTTACAAGACTCACGTTAACAATATTGCAGCAGTACGCACACAATCGAAGCGCAGTAAGGATGGCTAGTGTAACTAGCAAGAATACCACGAAAGCAAGAAAAAGGAGTACGCTATTAACTATTAACGTACCTGTCTCTTCCGAAACGAATGAGTACTACTCTCAGAGACACACTACCATCGTTCGAGGAAGTCT
+
<>CC@CBBAA@BBBBDCBBABBCBB@A@@?ACAB;;6:;?ABCCAB=?>;?4;;>?@@@=+=;>>=BBA@AA??88799444$55.5.555&5;;59;;9;;;59.9?9:69BD?BBABBBBAB@BABBBBB@CA@A@CCDCCCA?<@?BAA>AAACCCCC?DBB????AB?999<@DCCC>B97067788(67;<??@@@ABB:>:=>>>5;5;>AAA?BAAABBB?@000>5000*0=>@???BBB?@?AAFBB@@@A@@@?>:>7///)///-)-06///
@ATNG8:03419:04405
GATGGTAGGCGACATACATACGCGCCAGAAGATCAGGAACTCTAGAAGAATTCAGATTTTTAACACGAGAGTAAACGTAAAAAGAAGGTTTTACAAGACTCACGTTAACAATATTGCAGCAGTACGCACACAATCGAAGCGCAGTAAGGATGGCTAGTGTAACTAGCAAGAATACCACGAAAGCAAGAAAAAGAAGTACGCTATTAACTATTAACGTACCTGTCTCTTCCGAAACGAATGAGTACTATGTAGAGCTCTATACTAATCGATTCGAGGAAGTCT
+
BA@@>@<A@CCCBBCCCCCCCCCBC@CCC@B@@B996;<@@CCCCC?AA?B?BBCCDCDD3DACBCBBBBBB@@6:::;;;;*;C>C5;;;*:BA=CCCCCCCBB?C?BC@BCF@BBAAACCCCCCBBBBBD@BBAC>AABBCBBB>A=AAB=BDBBBBCC@CCCCCA?BC?@AA<==?@?6>7858DDED2AA?B999CCABA:@;@@AA796:=BAA@BBBBBAA=@=@BD=BBB@@@?BBBBBCCBBBBBBBCCAA=>>@>9@@@@@;@ABE<@8::=<
@ATNG8:03387:04476
GATGGTAGAGAGAGCTCTCTCATCGTACTCATTCGTTTCGGAAGAGACAGGTACGTTAATAGTTAATAGCGTACTTCTTTTTCTTGCTTTCGTGGTATTCTTGCTAGTTACACTAGCCATCCTTACTGCGCTTCGATTGTGTGCGTACTGCTGCAATATTGTTAACGTGAGTCTTGTAAAACCTTCTTTTTACGTTTACTCTCGTGTTAAAAATCTGAATTCTTCTAGAGTTCCTGATCTTCTGGGTCTACGCTCGTCGCGCTACCATCGATTCGAGGAAGTCT
+
9900+/:<CBBBBCCAAACEC@CB@@=@@@AA<BCCI>BC@E@CBCCDBB@BBBCC=?=@BCC@C>ABCDBBBBB=BCDDD1??=AABC>???C<??B?AA<>9939=6>>?;??A@==>><?<?D@;<;>>>DB@@:>>?B@@@@>====6665)/.33994=:=A@A?@@CD5:8889)87<8=>>?>/>E@@@:@>>>@A@@@@;@@@@/@>>>A=B;>>=AA@@887<A=@@A>><;?>>>9@<;><<99:???@AA>>>@=?;<=:9066<=9=59==<
@ATNG8:03395:04469
GATGGTAGTCTCAGATAGTCTATAGTACTCATTGTTTCGGAAGAGACAGGTTCGTTAATAGTTAATTAGCGTACTTCTTTTTCTTGCTTTCGTGGTATTCTTGCTAGTTACACTAGCCATCCTTACTGCGCTTCGATTGTGTGCGTACTGCTGCAATATTGTTAACGTGAGTCTTGTAAAACCTTCTTTTTACGTTTACTCTCGTGTTAAAATCTGAATTCTTCTAGAGTTCCTGATCTTCTGGCTCTCGTAGACAGATACTACCATCGTTCTCCTTAAGTCT
+
45447<<<BCDBBB=A>A?;A::5ABBABBA@4;;;6;D:@@BCBCAA@@C?CBA>@;:99913-403=A>A:==7=<=>>+@A9;<;;(737>6<<B6>?;897>;=6=?@7:;=<57:=8>7555=>>AA<A@??:;;;>>===>>?>A867@175?:>><?:>79;;//.3....66+8596?????/@@9;=0665/-,,,,-(---&-788:2825505:::8777;;@B@@::3:=<7====>>>>>A?>?=:622,,),,,22,2265;0503666
@ATNG8:03407:04473
GATGTAGTGTCATATGAGGTGTGTACTCATTCGTTTCGGAAGAGACAGGTACGTTAATAGTTAATAGCGTACTTCTTTTTCTTGCTTTCGTGGTATTCTTGCTAGTTACACTAGCCATCCTTACTGCGCTTCGATTGTGTGCGTACTGCTGCAATATTGTTAACGTGAGTCTTGTAAAACCTTCTTTTTACGTTTACTCTCGTGTTAAAAATCTGAATTCTTCTAGAGTTCCTGATCTTCTGGACAGAGTGTGCAGATACTACCATCGATTCGAGGAAGTCT
+
;<DBBBBBCBBCBBBB:;9;D@@BBBBDA@=@ABB>BC@C?CCCCCDD?DDCCB?BACCCC@C@CCCECBBBD@CCCCB1CC@BBCG>BBBB@BCCAFF=A@CCDI@BBCBBBBB@CCC?A<AA@@@@>>;@BBB@CCCCBBBBBCCCCCBBB@BBB@BC?C?AABEBBBCG@BBBBB7@;A=ABBBB2BCCCC;;;BAAACCCC=@@@@0@@@AB9;9;B?BBCCBBB?C@CCBAAA>@@AACDCCCCCCBBCCCBBBCCCC@BBBB@@=@BBB@B>B@A@
@ATNG8:03423:03844
GATGGTAGCTCACGTACGTCACACGTACTCATTCGTTTCGGAAGAGACAGGTACGTTAATAGTTAATAGCGTACTTCTTTTTCTTGCTTTCGTGGTATTCTTGCTAGTTACTCTAGCCATCCTTACTGCGCTTCGATTGTGTGCGTACTGCTGCAATATTGTTAACGTGAGTCTTGTAAAACCTTCTTTTTACGTTTACTCTCGTGTTAAAAATCTGAATTCTTCTAGAGTTCCTGATCTCTGGCTCTCGTAGACAGATACTACATCGATTCGAGGAAGTCT
+
:;AA>AAEDBBC;;6@666<C@AABBCBBA;;7;A@C<CC?A?BCCBCCC?BBBCA<?>@BBB@C?BBBBBBBBC?@BCCC3@@;??@@9@A?>9>?>;>E@BBBBBB@BBBBB@@>:@@@;?;?>=>=>=>=A@??387;:;;@@@@@AA;;;>:;;;;?A<@<;;;@@BDBB<@??>>2=8<8;9888*9:///)//;///=???=CBCB/A==>@<@;??<?@@@;;;<@<@B>>>???A<BD?>?A?>?AAAA???@@????>;6606;//-/69:==
@ATNG8:03454:03841
```
