## Supplementary material for "Massive Multiplexing Can Deliver a $1 Test for COVID-19": Fastq files for Ion S5 analysis of 24 indexed plates: E-gene_Plate01_Rep2_IonCode_0111.filtered.fastq (part 11 of 25)

```
GATGGTAGTATAGAGCTCTACATAGTACTCATTCGTTTTCGGAATGAAGACAGGTACGTTAATAGTTAATAGCGTACTTCTTTTTCTTGCTTTTCTGTGGTTATTCTTGCTAGTTACACTAGCCATCCTTACTCGCGCTTCGATTGTCGTGCGTACTGCTGCAATATTGTTAACGTGAGTCTTGTAAAACCTTCTTTTTACGTTTACTCTCGTGTTAAAAATCTGAATTCTTCTAGAGTTCCTGATCTTCTGGGTGCGCTGACAGTCTCTCTACCATCGATTCGAGGAAGTCT
+
4499056<@BB;;5555955559;;;@@@;:9:>0...&-738(---(-88:<9=C;8916(---60618:;;8888967>===+:;475566+22257-7+28377/7:8:7;35566688=;9?;6:6/-----,25(..420,---8775533355.--6---.433.33999;8=><?8;::;:/;:=9;;:::+:=AAA7;;A@@@@@@A6<<<<.<<;=A=A=>>;>AAA>>><?<@@>>?@:;///)//-77--/7787>;:@@<994855689389>A=A<@@AB
@ATNG8:03462:03973
GATGGTAGAGAGACTGTAGCGCACCCAGAAGATCAGGAACTCTAGAAGAATTCAGATTTTTAACACGAGAGTAAACGTAAAAAGAAGGTTTTACAAGACTCACGTTAACAATATTGCAGCAGTACGCACACAATCGAAGCGCAGTAAGGATGGCTAGTGTAACTAGCAAGAATACCACGAAAGCAAGAAAAAAGAAGTACGCTATTAACTATTAACGTACCTGTCTCTTCCGAAACGAATGAGTACTATGTAGAGCTCTATACTAATCGATTCGAGGAAGTCT
+
CBBC@CCCBBBCBBABBFGCCCCBC>CCC?CCCC@@?A@CAAABBB?BB@B?BBCBBBBB3B?BBCCCCCBBBB9>>:;;;;*;A>B5;;;*9@>7<B@A@FCBB?B@DE@E@@<@?BBCCCCCCCBBDBBB?CCCC?BBBBBBAA=A=AAA>ABCBDDBB?BBBBBB=@@>>>?@BCCDD;B@<<888888%8<9<888>=@?A<><>BAA<A=>>ADD@CBBAABB@C=??C>CBB?BBCBBBBBB@BBBB=>>@@===@A??<?>>>A=B??@<@<>>>>
@ATNG8:03425:04035
GATGGTAGGCGTGTGAGAGTCTGCCCAGAAGATCAGGAACTCTAGAAGAATTCAGATTTTTAACACGAGAGTAAACGTAAAAAGAAGGTTTTACAAGACTCACGTTAACAATATTGCAGCAGTACGCACACAATCGAAGCGCAGTAAGGATGGCTAGTGTAACTAGCAAGAATACCACGAAAAGCAAGAAAAAGAAGTACGCTATTAACTATTAACGTACCTGTCTCTTCCGAAACGAATGAGTACGTGTGCGACGTGTCTCCTACATCGATTCGAGGAAGTCT
+
/:<<=ADD@BBBBBBCECCBBBBAB<BBD?AA9:;B?C>CBCBBBB=AA>A?BA@@?AAA.@:?AA997BBBBC<B<<<?=?.89178<==2<;<8=@@=>>>@@<A<AA8<<<599=>>>@@@@@@@:88A:??AA8<;;9>>886:<?AC@CA<<>@@D=AAAA?@=@B=BBC4995555(77818@@@A/8838?>>?@;;;<@=>=<A=B=B?:::;?A?>>>?<?;?>?8=>>;999B:88?;;;====;;;@===>=@AA@@@B@@7:;@@=B<AA>>
@ATNG8:03446:04031
GATGGTAGTGTCAGTGCGCGTCGTCCAGAAGATCAGGAACTCTAGAAGAATTCAGATTTTTAACACGAGAGTAAACGTAAAAAGAAGGTTTTACAAGACTCACGTTAACAATATTGCAGCAGTACGCACACAATCGAAGCGCAGTAAGGATGGCTAGTGTAACTAGCAAGAATACCACGAAAGCAAGAAAAAGAAGTACGCTATTAACTATTAACGTACCTGTCTCTTCCGAAACGAATGAGTACTATAGACTATCTGAGACTGCCAAGGCACACAGGGGATAGG
+
CCCC?CBBBBBCBBBBBCBAAABBBACCD@DCCD@@>??CBCCAA@@AA=??AAAAAAAA2C?CCCAAADCAAA=ABBCCDD5BB@E6:::7;EEBCCCCCCBBB>B?AD?BBC=??AABCBBCCCCCCCCC?CCCC>AAABBBBB?C@CBA?ABBBCCBB?AAABBA>BB>==>=@?===7===998777(8@:>888ABB??;?<BBAA<@<AACCC@CCBAABB?C?AAC<AA@>BBBACCCCAAACAAAA?BBB999BBBB=?=??BBBBBBBDD8A@@@D
@ATNG8:03448:04026
GATGGTAGATATATGCACGCTCTACCAGAAGATCAGGAACTCTAGAAGAATTCAGATTTTTAACACGAGAGTAAACGTAAAAAGAAGGTTTTACAAGACTCACGTTAACAATATTGCAGCAGTACGCACACAATCGAAGCGCAGTAAGGATGGCTAGTGTAACTGGCAAGAATAACCACGAAAGCAAGAAAAAGAAGTACGCTATTAACTATTAACGTACCTGTCTCTTCCGAAACGAATGAGTACACATCGTCGTGTCGTATCGATTCGAGGAAGCTCT
+
ABCB?BBDCCCBBBDAABCCJCBBB?BCC@BBBCCC?C@BAB?@@B?BB@C@@@?CBCBC+B?CCDAA@BBBBA9>>:;;;;*;C>C5;;;4;CCACCCEDCDBB@D?BB@@?@?AA::;C@@ABBAA=@:;29=9=>?;;<<<;=8@=A:;79DAAA=>D895>9<<85505<7<5>:9:80444533337$7>:=885:98888>173:=6@6>;>9924999:;:7<9::9183714:9;<=>=B@@A@@A?>>:999996666)////(/4/3398
@ATNG8:03431:04060
GATGTAGTGCGTGAGAGAGAGACCCAGAAGATCAGGAACTCTAGAAGAATTCAGATTTTTAACACGAGAGTAAACGTAAAAGAAGGTTTACAAGACTCACGTTAACAATATTGCAGCAGTACGCACACAATCGAAGCGCAGTAAGGATGGCTAGTGTAACTAGCAAGAATACCACGAAAGCAAGAAAAAGAAGTACGCTATTAACTATTAACGTACCTGTCTCTTCCGAAACGAATGAGTACATAGATATACGTATAGCTACCATCGATTCGAGGAAGTCT
+
:<=;;;;>>>;<<;?>><<;@595)5:<6<@AA;;.938<<555=:==8B?C@=97737$317788833379:16/////&/;3:)55)555.595559944058==8=<<059>>>@@@@BBA@@@AB>AA@@5;;??;9:D=@9>00+0<0/0<>A=AABBCB?BA@::99=@:99,377/77777'39378>>A;77;9>688>@<>9::;;;7;CBBCBB=?:798.7;;9;8<A@BBABBCCCBBA>::;DB==9866<=<7//5;//.3805335
@ATNG8:03454:04068
GTGGTAGTGATACAGATCAGACACCAGAAGATCAGGAACTCTAGAAGAATTCAGATTTTTAACACGAGAGTAAACGTAAAAAGAAGGTTTTACAAGACTCACGTTAACAATATTGCAGCAGTACGCACACAATCGAAGCGCAGTAAGGATGGCTAGTGTAACTAGCAAGAATACCACGAAAGCAAGAAAAAGAAGTACGCTATTAACTATTAACGTACCTGTCTCTTCCGAAACGAATGAGTACGATGAGAGAGCTCTCTCTACCATCGATTCGAGGAAGTCT
+
A@>?CBBBCCCCBBCDBBAFECCC?BBB???@BBA?B?CCCBBCC???9?:??=AAA@B1B?BAABCBBB???5=?;;;;<*;B@G5;;;&9<<7;AAA@@@AB@B?BB@D@@;;;CBCBBBCCCCCBBBB>BBBC@CCCC:::B?B@C:::;BBBBABC?:9:BBC@CB?AAA?:99?A9==>8=>>?@.>?=A???CAAAB<@<@@@A:=:>@CEEAF;;;AAA?A@AA@8@00+000@ADBBBABAFBABB::7??@A@8818;;;@@<@B>><>8;:?@
@ATNG8:03456:04129
GATGGTAGGTGCACATGAGTGTATCCAGAAGATCAGGAACTCTAGAAGAATTCAGATTTTTAACACGAGAGTAAACGTAAAAAGAAAGGTTTTACAAGACTCACGTTAACAATATTGCAGCAGTACGCACACAATCGAAGCGCAGTAAGGATGCTAGTGTAACTAGCAAGAATACCACGAAGCAAGAAAAAGAGTACGCTATTAACTATTAACGTACCTGTCTCTTCCGAAACGATGAGTACGATGAGAGAGCTCTCTCTACCATCGATTCGAGGAGTCT
+
<;<<;===9?;:>666==A<@9954.444.55<<<>7<;?:=@@9:59929295666@@@+?4666;;;;<<>?4666@>>>(555058<@@1?;>:;555<;4459>9==7=76066/////5;<><<<<5/)////)/////43:5;45445=445<:=29<<:0/)//(/9906833.3994-----$-----2788550536555382..///)/9999::.4.44:08454999887333773338998666//./.(..22975688=*/////
@ATNG8:03448:04183
GATGGTATGCGTGAGAGAGAGACCCAGAAGACTCAGGAACTCTAAGAAGAATTCGGATTTTTAACACGAGAGTAAACGTAAAAAGAAAGGTTTTAACAAGACTCACGTTAACAATATTGCAGCAGTACGCACACAATCGAAGCGCAGTAAGTATGGCTAGTGTAACTAGCAAGAATACCACGAAAGCAAGAAAAAGAAGTACGACTATTAACTATTAACGTACCTGTCTCTTCCGAAACGAATGAGCTAACTATAGACTATCTGAGACTACCATCGATTCGAGGAAGTCT
+
7:99<@AABBCBBBA@>BCBBCAB4?99690/////3:39::/0+/:59838=<=,.-666$-(,25-//6666616989998'333,249>=.5,27/3355...33.327>;@;96;??@==;A;<;AABA@@;??@B<@;>=:;;:7;BB@A<@:;;@@@B<@??>>:5;;5;?@8=>@BB7;;>:88888(8808=<=@@@???6;5;>>?:>=;////176<;>>?:=:=>F;>>:7=79----(----578552225588922293888822+2655/538655
@ATNG8:03468:04186
GATGGTAGCATCATGCATATCTCACCAGAAGATCAGGAACTCTAGAAGAATTCAGATTTTTAACACGAGAGTAAACGTAAAAAGAAGGTTTTACAAGACTCACGTTAACAATATTGCAGCAGTACGCACACAATCGAAGCGCAGTAAGGATGGCTAGTGTAACTAGCAAGAATACCACGAAAGCAAGAAAAAGAAGTACGCTATTAACTATTAACGTACCTGTCTCTTCCGAAACGAATGAGTACAGAGAGTACGATATGTCTACATCGATTCGAGGAAGTCT
+
8::<8<<A6;6;@@;;@CCCCCBBC@B@@=@;<;?>5>><::445<7;:7@<@@873998'923339;8>8=8=58466???+<<5:.555&5::7:??A;=<=B:B=BB<?@C>@@AAB@AABDIGFBBBB?CA@A>@CCBBBCC@C@C;;8;BA@@AAA>AFFCCCABB?BAA>AACCD577?8??BBB2AA??;:==AA??;?<?@?@=A=>>CCC@DCCCDBD@C=?@D;B::6::?ABBCCGCDAAA>>>ABBBBBBA???889;;8<;:;5;5::77
@ATNG8:03433:04234
GATGGTAGGAGACACGTCGCACACGTACTCATTCGTTTCGGAAGAGACAGGTACGTTAATAGTTAATAGCGTACTTCTTTTTCTTGCTTTTCGTGGTATTCTTGCTAGTTACACTAGCCATCCTTACTGCGCTTCGATTGTGTGCGTACTGCTGCAATATTGTTAACGTGAGTCTTGTAAAACCTTCTTTTTACGTTTACTCTCGTGTTAAAATCTGAATTCTTCTAGAGTTCCTGATCTTCTGGGTCTACGCTCGTCGCGCTACCATCGATTCGAGGAAGTCT
+
:;BB;?CC@BCBBA;<;;>@ABCBAB=>>>;;7<<;@8A@<>7;;;<<<>9<<;:@;?4:89:7<8B@;:<888B8BBDCC3BB?A<<==1>9?>00/<6<=:??>>:939>>><>9:48@@>D=>:://.334<>=>988899>>@???>>;;;;7;977<=5:49=>>>AA@?6:;===/<9=9=====.=?ADD6;;;;;;>>;;5;>=/>;:;@=A=AA;AAAAADD=D<@A@A;:7:@@@:@@@@>>>>>@@@@@@@@@A<@;;;==-//==7=7=>;:
@ATNG8:03446:04211
GATCACATAGATACAGTACTCATTCGTTTCGTAAGAGACAGGTACGTTAATAGTTTAATAGCGTACTTCTTTTTCTTGCTTTACGTGGTTATTCTTGCTAGTTACACTAGCCATCCTTACTGCGCTTCGATTGTGTGCGTACTGCTGCAATATTGTTAACGTGAGTCTTGTAAAACCTTCTTTTTACGTTTACTCTCGTGTTAAAAAATCTTGAATTCTTCTAGAGTTCCTGATCTTCTGGAGATATCATCAGCGAGCTACCATCGATTCGAGGAAGTCT
+
889095:<ABBABBBBB<<<<00)0777.//5<;??BBABA<885<<8=9::;;;)/)/99>?898B9::<<;+::5=>>>*//9//(/(/8389*//.6662686268AB>8876?8?A;;;9<>7??AA;?5255599??@@<==7905552780505999999;;57=?==2;09255888)76699-555588666;/55555$5::19938333,3;;7833,3,323333/33;63333/6...3766;225>==7:556<<.98BB@B=B>;;
@ATNG8:03467:04217
GATGTAGGTGCAGCATGAGTGTATCCAGAAGATCAGGAACTCTAGAAGAATTCAGATTTTTAACACGAGAGTAAACGTAAAAAGAAGGTTTTACAAGCACTCACGTTAACAATATTGCAGCAGTACGCACACAATCGAAGCGCAGTAAGGATGGCTAGTGTAACTAGCAAGAATACCACGAAAGCAAGAAAAAAGAAGTACGCTATTAACTATTAACGTACCTGTCTCTTCCGAAACGATGAGTACTGCGTCTCACTCTCGCCTACCATCGATTCGAGGAAGC
+
:<<>CCC:<;@0/////<>@@CBBB@CBA?@:9<54058;@>@<8;679)/)/;://///$/5>D@A<C>B@AA:955:<==+;;8<4658)8..(------899;494>B8?A@<>:::<<<BBBBCCCBAAACBBB:;;@?>???;@=@@A=@BBC@@AD;::BAAA>AA>???;@@:99,999;=<<<<<&::59//.68=670715:995:299BCCACCBBBCE@E?CBB=@;;:?==???988>A;==AABB@ABC@DBB@@?>=8:5::::8=8<;
@ATNG8:03429:04241
GATTCATATGAAGTGTGTACTCATTCGTTTCGGAAGAGACAGGTACGTTAATAGTTAATAGCGTACTTCTTTTTCTTGCTTTCGTGGTATTCTTGCTAGTTACACTAGCCATCCTTACTGCGCTTCGATTGTGTGCGTACTGCTGCAATTATTGTTAACGTGAGTCTTGTAAAACCTTTCTTTTTACGTTTACTCTCGTGTTAAAAATCTTGAATTCTTCTAGAGTTCCTGAATCTTCTGGAGATATCATCAGCGATGCTACCATCGATTCGAGGAAGTCT
+
<=A9BB@@@CC?@;9;BBBCBB@@>@ABC?BC?B@C@@@BBB=??CCC?B>A?9:48<?@@A>9::B;:9999)9@<?899*7<<71;77,3=/7777??;<==BBBBC>BCC=A=AAA@@AAB>B@@@=00./78689995...8;)/*/:37735)5595859>>:=>@@@/=187.6?CDC.<>?@B9@565><7777-5665$255+//383//)/999:=<1638//)///)/6:-34433/----,665--/::::8474299/8<??;>;@BBB
@ATNG8:03438:04278
GATGGTAGTACATGATAGACGACACCAGAAGATCAGGAACTCTAGAAGAATTCAGATTTTTAACACGAGAGTAAACGTAAAAAGAAGGTTTTACAAGACTCACGTTAACAATATTGCAGCAGTACGCACACAATCGAAGCGCAGTAAGGATGGCTAGTGTAACTAGCAAGGATACCACGAAAAGCAAGAAAAAGAAGTACGCTATTAACTATTAACGTACCTGTCTCTTCCGAAACGAATGAGTCTATGTAGAGCTCTATACTAATCGATTCGAGGAAGTCT
+
CCAC?CDBBBBCCCCCCCCC9;;EE@CCC@CCCBAB>B@CBFEA@@?CD?A?BBCBBBBB5BADCAABDBCCCD>CBABDDD1CEAC=AAA9ADDACBCBCCC??>??BD?BBA>AABAACCCAABCDBBBEADCCC?CCCBBB998:ACCEABBBDBCAA?@DCB@?7:6:A?=:=?9:9:+:=>9==<=?.=A=B>??EFCBB>A><>>A596:?CCC@CBBBBCC@D?CCC=DBB?BBBBBBCBBBA??@BBBBAABCBBA>BBBAB>BBA@=>;<==>
@ATNG8:03468:04262
GTTGGTAGCGCACACATAGATACAGTACTCATTCGTTTCGGAAGAGACAGGTACGTTAATAGTTAATAGCGTACTTCTTTTTCTTGCTTTCGTGGTATTCTTGCTAGTTACACTAGCCATCCTTACTGCGCTTCGATTGTGTGCGTACTGCTGCAATATTGTTAACGTGAGTCTTGTAAAACCTTCTTTTTACGTTTACTCTCGTGTTAAAAATCTGAATTCTTCTAGAGTTCCTGATCTTCTGGGTGTTTCAGCGAGTATCTACATCGATTCGAGGAAGTCT
+
443:5:<@AA@@@BBAA;9:;;?=;;@C@;?D;????8:<0506;<>>AA9A;;;;5:8;;9=4;2599;;9959244;;;'<<8;<==6<===256<755466;=AC>BBCCCCCF@CCC@C?BCCCBCBDACBBA<BABBAABBBBDDCCBBB?;<<@BB?B@B@A@ADCCC@CAAAA3A<A<;;;;;*;ACCC;=;EDCCC;;;?BBBB,A@;;;?B?BB9;;BABBB?C@BDDDBB>BACB=BCCC?CJCCCCDCEGED000000;;6;AEEAE@DB@@
@ATNG8:03437:04331
GATTAGTCTCAGATAGTCTATAGTACTCATTCGTTTCGGAAGAGACAGGTACGTTAATAGTTAATAGCGTACTTCTTTTTCTTGCTTTCGTGGTATTCTTGCTAGTTACACTAGCCATCCTTACTGCGCTTCGATTGTGTGCGTACTGCTGCAATATTGTTAACGTGAGTCTTGTAAAACCTTCTTTTTACGTTTACTCTCGTGTTAAAAATCTGAATTCTTCTAGAGTTCCTGATCTTCTGGTAGCGACGCGATATACTACCATCGATTCGAGGAAGTCT
+
CCC@CCCCCCCCBBCCCCDCCCCCCCCCAA?ADDD=CC@C?BCBBCFC?BBDDD?B?BBCC@C@CCCCDACBD@BBCDD3BB?BCDD>BCBB?BCB?CC?BBBCCC?AADCBBBB?BBB?B@EC999BBB@CDDC?C@?@CBBAAABBA@ABC?CCB?CC>A?BBCBBCGBB=A?AAA3@;A;;;:::*;BCCC>BBCCCCDDCC=@@@@0@AABB@C?BEACBBAAAD@B?ACCDDA;??D=BBBDDDCC???DDDBAAAA>ABCB==;=CBB?B?B===
@ATNG8:03442:04356
GATTAGATATATGCACGCTCTACCAGAAGATCAGGAACTCTAGAAGAATTCAGATTTTTAACACGTGAGTAAACGTAAAAAGAAGGTTTTACAAGACTCACGTTAACAATATTGCAGCAGTACGCACACAATCGAAGCGCAGTAAGGATGGCTAGTGTAACTAGCAAGAATACCACGAAAGCAAGAAAAAGAAGTACGCTATTAACTATTAACGTACCTGTCTCTTCCGAAACGAATAGTACTGTATCTATGTGTGCGCTACCATCGATTCGAGGAAGTCT
+
<;B?BACBCCCAAABBBBBBDBB?ADD@BBBBAB>B>ABCAAAB?CCAC@BBBAAAAA2@>AAAAABBBBBB>BBAA@@@0@>:@4;;;6;AA?BABACMCCB?C@CC?BBD<@@A@BDCDBBBBBCCCC?CCCD?BBBCAA@B>CADBA?ACBDDCCA?CCCAAA>BC?777=@?AAA8@9929<<<>1?>:?;;;@@@CA;@;@AAA<?;?ABBB@AAACBBB?B?BCC>BCC?BBAAABABCCBB@@@@@CBBB>>:::=A?A>>=9?A>>:>;@667
@ATNG8:03454:04385
GATGGTAGAGAGACTGTAGCGCACCCAGAAGACTCAGGACTCTAGAAGAATTCAGATTTTTAACACGAGAGTAAACGTAAAAAGAAGGTTTTACAAGACTCACGTTAACAATATTGCAGCAGTACGCACACAATCGAAGCGCAGTAAGGATGGCTAGTGTAACTAGCAAGAATACCACGAAAGCAAGAAAAAGAAGTACGCTATTAACTATTAACGTACCTGTCTCTTCCCGAAACGAATGAGTACGATGAGATCTCGTGTGCTACCATCGATTCGAGGAAGTCT
+
8844.4:;495>=;666>@@@>BB@6@99.5444:;>:CCA:483749948433333;;;)<7888=<983333(3;/////$//)/7<<=/<<>7;;;><>=;;7;?BB@BDB?BBCCDCCDCB@@@BBBA<AB;;68A>??CBB?C@B;:6:???@::9=A<>=<@57/66//*//>@@7@07069988(22+2669855==<?;>>@C;A;>@CCD????@@?@59828>?8=99399:@BCCA?@C<<=??=;====?==>=7;;@@==:>888;<7<///
@ATNG8:03459:04387
GATGGTAGCGCGACGAGCGTAGACCCAGAAGATCAGGAACTCTAGAAGAATTCAGATTTTTAACACGAGAGTAAACGTAAAAAGAAGGTTTTACAAGACTCACGTTAACAATATTGCAGCAGTACGCACACAATCGAAGCGCAGTAAGGATGGCTAGTGTAACTAGCAAGAATACCACGAAAGCAAGAAAAAGAAGTACGCTATTAACTATTAACGTACCTGTCTCTTCCGAAACGAATGAGTACTATGTAGAGCTCTATACTAATCGATTCGAGGAAGTCT
+
>?;:26<C<B;:6@CDCCBDCAAAB<;;6:9A@=;:294:;@@@AB?AB>B>ABBCCBBB3B?BBBAA???AAA;@??@=>=,=>;;9???1A;<8<;;;BB=AB@C@LD?ABB89:A@BBCCDDCCCBBBC@CBCD@BAAABBCD?C>AAA>ABBA@@@@;><<>7827?=@A=7<:::>6=;;456788(6=99:;@>>>>><?;?@;:5;;88;@@<@A@@???>A?BBA;@9:4:AA???ABBA@=@@:9899888@AAB=AA:;:59<<<8=8<:;;
@ATNG8:03460:04359
GATGGTAGGCGACATACATACGCGCCAGAAGATCAGGAACTCTAGAAGAATTCAGATTTTTAACACGAGAGTAAACGTAAAAAGAAGGTTTTACAAGACTCACGTTAACAATATTGCAGCAGTACGCACACAATCGAAGCGCAGTAAGGATGGCTAGTGTAACTAGCAAGAATACCACGAAAGCAAGAAAAAGAAGTACGCTATTAACTATTAACGTACCTGTCTCTTCCGAAACGAATGAGTACGATGAGAGAGCTCCTCTACCATCGATTCGAGGAAGTCT
+
78//,09A?B@@@=<==>>C;;;A@?ABC@999A;;4:29:==<>C<??4=48;9>>>@@0B?CHCCDFCCCCD>CD;::;:*;B>C5<;;*;CD@BBBBDLDCC>A>@@;???9>>BBBBBBBBBDBBBCC@CCBC?A@A?ABBA?B@B@@?@CBBBBBA?CBCAAA?BD>BBB<>>AAA:AAA@BBDDD2BB?B888CAA::889@ADD6:69=AAA>BBBAAA@=@>??=9???<@BCDCCCCCAA@BBBCBB@A;<=<BB?BB@@@@;@AAD=A7::::
@ATNG8:03454:04409
GATGGTAGCTATACGTATATCTATGTACTTATTCGTTTCGGAAGAGACAGGTACGTTAATAGTTAATAGCGTACTTCTTTTTCTTGCTTTCGTGGTATTCTTGCTAGTTACACTAGCCATCCTTACTGCGCTTCGATTGTGTGCGTACTGCTGCAATATTGTTAACGTGAGTCTTGTAAAACCCTTCTTTTTACGTTTACTCTCGTGTTAAAAATCTGAATTCTTCTAGAGTTCCTTGATCTTTCTGGACGACCGCACTGACACTAATCGATTCGAGGAAGTCT
+
:;;>:BBCBBCBB@@;B999BBBBCEFBB@AB=C;:<69A9A9CC;;;CC?BC;;;?DGGCIDBF?CBDDCCBBB@CCDDD2BB>ABCC>BCCC?BAA=@C?AAAA?@=@CCBBBBD@BAA>A?A@@??899?A>??:=;;;<==;;;>?D>8885;9:8<::=;ADDAAA@@@;99:::-:=/:4:::::*:====8=>>>A@<>::17787(5:;9A9?:>=8=<:98884:1917:8///)///5:///65<=>>>@A@@@;;8;BAAA<;;;;7:>BBAA
@ATNG8:03455:04432
GATGGTAGCTATACGTATATCTATGTACTCATTCGTTTCGGAAGAGACAGGTACGTTAATAGTTAATAGCGTACTTCTTTTTCTTGCTTTCGTGGTATTCTTGCTAGTTACACTAGCCATCCTTACTGCCGCTTCGATTGTGTGCGTACTGCTGCAATATTGTTAACGTGAGTCTTGTAAAACCTTCTTTTTACGTTTACTCTCGTGTTAAAAATCTTGAATTCTTCTAGAGTTCCTGATCTTCTGGGTCTCTCTGCTCACGCTCTACCATCGATTCGAGGAAGTCT
+
55==8<BBCB<<==;;666>>==665::<;;;<=B?E?AA;=,0/////4.4:444.4.4;;;7=04448879983;;777'77,3333(399:033<3882;;;77;893348>=A==;;7;2758//).33457355//...78999798>8884/.-28;,--/=<;>@@::5;;;;;/;:>4:6777(//999)//53533522,.777'5./)/8053;?7;<;<998385//-8-/)/888.8597978::999<877A?::5:<;;=?:>=8837---55
@ATNG8:03455:04437
GATGGTAGTATATCGCGTCGCTATCCAGAAGATCAGGAACTCTAGAAGAATTCAGATTTTTAACACGAGAGTAAACGTAAAAAGAAGGTTTTACAAGACTCACGTTAACAATATTGCAGCAGTACGCACACAATCGAAGCGCAGTAAGGATGGCTAGTGTAACTAGCAAGAATACCACGAAAGCAAGAAAAAGAAGTACGCTATTAACTATTAACGTACCTGTCTCTTCCGAAACGAATGAGTACGAGAGAGCACACGTGTCTACCATCGTTTCGAGGAAGTCT
+
BCBD@CAA@CCBCECCCCCCCDD@@?@CF@CCCBBB?CACCCCCCC@DE?B?BBDBBBBD3B?BBBAAACCDCD9?<;;;;;*;A>C=BBB;BCCFCBCBCCCCB?B@CF@DBB?CBAABBCCCCCCBCBABABB@A>@??@AA??=@=@BCACCDCDBBB?CCCCCC?AB?ABB>AABBB>BBB?BAAAA/@@<@677@@@@A=A=AAAA;>;>@EBB?CCAAABB@CACAA=BDD@@@ABBBBCBBBB;;@@BBB@A=>=@@?9=::89929>>A;@7;788
@ATNG8:03439:04447
GATGGTAGTAGTACACTAGTCATACCAGAAGATCAGGAACTCTAAGAAGAATTCAGATTTTTAACATCAGAGAGTAAACGATTAAAAAAGAAGGTTTTACAAGACTCACGTTTAACAATATTGCAGCAGTACGCACACAATCGAAGCGCAGTAAGGATGGCTAGTGTAACTAGCAAGAATACCACGAAAGCAAGAAAAAGAAGTACGCTATTAACTATTAACGTACCTGTCTCTTCCGAAACGAATGAGTACTGTATCTATGTGTGCGCTACCATCGATTCGAGGAAGTCT
+
////)/9<==;@;;;;;;=<<954/27//)//-//7)/)--6-/)/:6:;7:2/////999'9)////333333688////-(-9999%99(-(///&///(/988687788(89<=055927:=;CCCCCAAABAAAB@BBBB@BB>?::::7??BBB?BBCBA==A<A@@@??<AA59995::AAA:@;;7;DDDD/==7<///::>BK7;7;===:?:?>BBC@CCCCCCC>A>ACD>BAA?AAABCCAAABBBBA@AAAA@@@@=;;;=AAAAAC:??AA<B<A;;<
@ATNG8:03444:04470
GATGGTAGCAGACGTGACAGAGCGCCAGAAGACTCAGGAAACTCTAGAAGAATTCAGATTTTTAACACGAGAGTAAACGTAAAAAGAAGGTTTTACAAGACTCACGTTAACAATATTGCAGCAGTACGCACACAATCGAAGCGCAGTAAGGATGGCTAGTGTAACTAGCAAGAATACCACGAAGCAAGAAAAAGAAGTACGCTATTAACTATTAACGTACCTGTCTCTTCCGAAACGATGAGTACATGAGAGAGCTCTCTCTACCATCGATTCGAGGAAGTCT
+
//996::=====?@<@;5559555<.5//)////:77)//(48:9:;<4:8282333:;;;<+<7;??A@@?8377.7744999(9<5:2955&59949555;::44.4.447;>>:655<=<<666;99:=5626BBB=B????AA@=@?@@@;??:939992=:988=/734373,77771333477777'56.3.//99655/69;8:;5;4:;@@@<@;;::9:?@<???80///88/33;733:<@?<8=?:>6883..).77799::;??;?:;;76
@ATNG8:03450:04448
GATAGTGTGTCTCTGAGAGTAGTACTCATTCGTTTCGGAAGAGACAGGTACGTTAATAGTTAATAGCGTACTTCTTTTCCTTGCTTTCGTGGTATTCTTGCTAGTTACACTAGCCATCCTTACTGCGCTTCGATTGTGTGCGTACTGCTGCAATATTGTTAACGTGAGTCTTGTAAAACCTTCTTTTACGTTTACTCTCGTGTTAAAAATCTGAATTCTTCTAGAGTTCCTGATCTTCTGGGATGTGTGCGCAGTGCCTACCATCGATTCGAGGAAGTCT
+
<>CEEFBBBBA=DCCCC=;;BBCBBAB@@<@@AA<AD@D@BCDBBBC?BCB;:658;:<?:?:?@@BABBBD@DDDD9B@B?B;;;0;@AB?BCC?BB99:BBCC?AAGBBBBE@@AA@D@AAABBBAB>B@@@?CCCCCCCA@>>0000006>??;BC@C?BB;:9CCCCBDA@@@3@=A=<;<<.;AABB>AACDFC;;9929999'9995:.529@<@ABCCBD<@=@BCEBB?B?CA>C000=>>@ABA@@@B@CBC@@@@CBB?BCAA<?799BB
@ATNG8:03516:03855
GATGGTAGGTGCACATGAGTGTATCCAGAAGATCAGGAACTCTAGAAGAATTCAGATTTTTAACACGAGAGTAAACGTAAAAAGAAGGTTTTACAAGACTCACGTTAACAATATTGCAGCAGTACGCACACAATCGAAGCGCAGTAAGGATGGCTAGTGTAACTAGCAAGAATACCACGAAAGCAAGAAAAAGAAGTACGCTATTAACTATTAACGTACCTGTCTCTTCCGAAACGAATGAGTACTATGTAGAGCTCTATACTAATCGATTCGAGGAAGTCT
+
@B;;46>?@>CCD;69D>?CCBBCB?::;?@@@AAA>B?BCCBCCC=@>4;5;@@@@BBB2B@CCCCHCBCBBB8@@;;;;;*;@;@5;;;*:?>:?BBACCB::6:;?@=ABC?BCCBCCCCCCCCBAAAA>BCBB=A@;;:???;@=B@@?@BDC;:;D?BAB@@?=@@:=::*0.888-../(/;;;9)5809///55756)/)/5563806:@@A?BBABBAA==9000,000+000;>?@@@><>A==8=BBBBBBC@@;>==;;5;;;;8=8=;;;
@ATNG8:03473:03939
GATGTAGCACACGAGATCTCATCGTACTCATTCGTTTCGGAAGAGACAGGTACGTTAATAGTTAATAGCGTACTTCTTTTTCTTGCTTTTCGTGGTATTCTTGCTAGTTACACTAGCCATCCTTACTGCGCTTCGATTGTGTGCGTACTGCTGCAATATTGTTAACGTGAGTCTTGTAAAACCTTCTTTTTACGTTTACTCTCGTGTTAAAAATCTGAATTCTTCTAGATTCCTGATCTTCTGGATATGAGTGACTCGTGCTACCATCGATTCGAGGAAGTCT
+
44::<=BBCCCCCCBB@BCBA@<BB???@@A;@;<;05<5<8=<=?>BC@BCCBB@B@BBBD@C>ABBBBA@@@:<<??>,<>8;3333&3;8;2=8929B?A>??B@;??>?AA>=:=BB=B=??>====?=BB>>;>>B@@@?>>>=??888=8;;;9=A6;7;AAB?????5;:;;;/;5:5;>EEE/@?>==7====ABA>>><@@>@/@::;@<@=@@<>>>@>>:>=C>==AA<AAA=AAA<<9AAAA===AAA;=>A;888=AA;AAAA;A9@@AA
@ATNG8:03496:03908
GATGGTAGCAGACGTGACAGAGCGCCAGAAGATCAGGAACTCTAGAAGAATTCGGATTTTTTAACACGAAGAGTAAACGTAAAAAGAAGGTTTTACAAGACTCACGTTAACAATATTGCAGCAGTACGCACACAATCGAAGCGCAGTAAGGATGGCTAGTGTAACTAGCAAGAATACCACGAAAGCAAGAAAAAGAAGTAACGACTATTAACTATTAACGTACCTGTCTCTTCCGAAACGAATGAGTAACGATGAGAGAGCTCTCTCTACCATCGATTCGAGGAAGTCT
+
899:<@AA>>=>/0/<:<B?BCBCC:CBB?AB@;;95>:8A?885<9B?<@=<:*.-----#-(,56-/(/8665818677;::)/.(.(.//&/.3.52228<=@@<B=EE7;;=387<===>?;;;A???@@8;:>B;===;:9//*/5:;@<C9898@AA=AAA@??;;?;??@7;:>=>4=8819AAAA/::6://*/:>9==A<@;;;;=:=9=87785;;=A@@A<@;>>B:BAA>=BA=55-555522226667555>>9>AA:==@>>>==;;:6<6;977
@ATNG8:03515:03921
GATTATCTGTCTACGAGAGCCAGAAGATCAGGAACTCTAGAAGAATTCAGATTTTTAACACGAGAGTAAACGTAAAAAGAAGGTTTTACAAGACTCACGTTAACAATATTGCAGCAGTACGCACACAATCGAAGCGCAGTAAGGATGGCTAGTGTAACTAGCAAGAATACCACGAAAAGCAAGAAAAAGAAGTACGCTATTAACTATTAACGTACCTGTCTCTTCCGAAACGAATGAGTACATAGATATACGTATAGCTACCATCGATTCGAGGAAGTCT
+
@AC@BABBBBBCCBCCCCDD@CCC@BBBBBB?B?AABBBCC>BA?C@BBA@@AAA3A?BBBBBAAACDD>BBBBBAA287/81888'68:8=>>>>>;>=<@=CA:>::7:@@A??A@@=>;;=CAA;=AAA:>>>>AA886:=AA@;A:;:A?AA;AA@@AA>@@>AAA6::5555(79:7<<<<<+::5;>>>BB?@?=B<AAAA<A=AA=>=;AAA>>>>9>9>>C9>BB>==:B>>>AD??>A???AAA==>==AAA;?555>>9>AAA7;7;<==
@ATNG8:03487:03966
GATGGTAGAGAGAGCTCTCTCATCGTACTCATTCGTTTCGGAAGAGACAGGTACGTTAATAGTTAATAGCGTACTTCTTTTTCTTGCTTTCGTGGTATTCTTGCTAGTTACACTAGCCATCCTTACTGCGCTTCGATTGTGTGCGTACTGCTGCAATATTGTTAACGTGAGTCTTGTAAAACCTTCTTTTTACGTTTACTCTCGTGTTAAAAATCTGAATTCTTCTAGAGTTCCTGATCTTCTGGTGTCTGATCTGTATCACTACATCGATTCGAGGAAGTCT
+
CBBB@BBABCBBCBC=66@CCBC@@@;;=CCCACCBC=BA=@<@CABBBB@BEFAA>A?@A@A7@8<BBECBBBB>AA@@@2?@;A@AA<ABAA>ACC?AA>????BB>BBBB>>AA<@@@<@<@@??>==A<BDDC066A:::;:??AAB888>:;;;:==9==>>>???@@@;===DD6A8;477676(8<888)8=>;;;?==>=@BBA/@@@@@<@<AA<AAEC>>>;><??>>==:=@A=A@@>??AA=>=@A@677BBC????>>:>@@@;>:@ABA
@ATNG8:03487:03980
GATGGTAGCTCGCTGATGATATCTCCAGAAGATCAGGAACTCTAGAAGAATTCAGATTTTTAACACGAGAGTAAACGTAAAAAGAAGGTTTTACAAGACTCACGTTAACAATATTGCAGCAGTACGCACACAATCGAAGCGCAGTAAGGATGGCTAGTGTAACTAGCAAGAATACCACGAAAGCAAGAAAAAGAAGTACGCTATTAACTATTAACTTACCTGTCTCTTCCGAAACGATGAGTACGAGAGAGCACACGTGTCTACATCGATTCGAGGAAGTCT
+
:;=B?;66@@@>@AA@AABCAAACBFCCC@BBBCCC@C@CCCCCCC?CC@C?@99:9999'73>>?B>=<937:,:9;9444$4:7;2555&5;<6;<<@BAA9;5;=@@<@DD?AABBBCCHEDDCCCC@A=@@@@?CCABACCE?B@C<<8;BCCBBBC=@@BBCB@EE?BBB@BBA@@;999:@@@AA2@?9=:6///99==G9==::5:9:;6;?=?>>;<;A==79::07///89;;<@@A>>>D>???>::;<///77==@@@@=B;;;:=;>>>;
@ATNG8:03495:03940
GATGTACACTAGTCATACCAGAAGATCAGGAACTCTAGAAGAAATTCAGATTTTTAACACGAGAGTTAAACGTAAAAAGAAGGTTTTACAAGAACTCACGTTAACAATATTGCAGCAGTACGCACACAATCGATGCGCAGTAAGGATGGCTAGTGTAACTAGCAAGAATACCACGAAAGCAAGAAAAAGAAGTACGCTATTAACTATTAACGTACCTGTCTCTTTCCGAAAACGAATGAGTAACTATAGACTATCTGAGACTACCATCGATTCGAGGAAGTCT
+
44:<9999::///9//5;166;49:544439.55/////)///)/27;777777$/)///997/55.55)554/999(:94:2777&//-(-7(-////::7>666:>><665AB???855433<:::/36<5/00,,,,,,02089<844433333.3;<<;?:;9.5995:;444(44:533333$382334:;;788.3,3779,3,33333,33338333(3,2777+6//)///:/3-33333777788888=88888=4933737/7;;;7=>BBCA
@ATNG8:03495:04031
GATGGTGTATAGAGCTCTACATAGTACTCATTCGTTTCGGAAGAGACAGGTACGTTAATAGTTAATAGCGTACTTCTTTTTCTTGCTTTCGTGGTATTCTTGCTAGTTACACTAGCCATCCTTACTGCGCTTCGATTGTGTGCGTACTGCTGCAATATTGTTAACGTGAGTCTTGTAAAACCTTCTTTTTACGTTTACTCTCGTGTTAAAATCTGAATTCTTCTAGAGTTCCTGATCTTCTGGGGCTGGCTGATATGCCGCTACCATGATTCGAGGAAGCCTGAT
+
888834549<<@>BBBCCBC;<;?A>=BBCF?BBCB<@@<@?;;9@????DB>>@6:5:?;;4>488?ABBBBB@BB@@?.=?2>==;38?>A@BBC?CC<>>=B<>;>;;;>>>A<@??=@<@AABAA;;7;BBB:==>888;=>>>C??;==7///5:=9@9;77</--774--/88+8495;;;=;+>?;>>1669//.7879-655'266665:4996977766638376---3063666-6==67---367794:66683//-5606622-2-2725563
@ATNG8:03500:04007
GATGGTAGTGCGTGAGAGAGAGACCCAGAAGATCAGGAACTCTAGAAGAATTCAGATTTTTAACACGAGAGTAAACGTAAAAAGAAGGTTTTACAAGACTCACGTTAACAATATTGCAGCAGTACGCACACAATCGAAGCGCAGTAAGGATGGCTAGTGTAACTAGCAAGAATACCACGAAAGCAAGAAAAAGAAGTACGCTATTAACTATTAACGTACCTGTCTCTTCCGAAACGAATGAGTACTACTCTCAGAGACACACTAATCGATTCGAGGAAGTCT
+
?<CC@CBBBBBCCCCCCCCCCDCCC<BAA>B@@A9::;?BAAAADB@CC@C@???@ADDC1C>BCBBBBBB???8?AABCCC3BB>B=AAB7ABC@CCCCECCCC@D?BB?BBB8:9BACBCDCCCCC@@@C@DDCC?BBA@>>>@<B@CBB?BCCCC@???BBBCCB>BB@AA@9??999+9>>;?@@@@2@?;@;;;BBC>>:><>>>A<@<><BBC?CBBCCAB?B@BBB>BAA=ABAAAACCBBBBBAAA>>>@AAB>>><@>>>A<???@<@:==??
@ATNG8:03507:04039
GATGGTAGCTCTGCTCTGACTCTCGTACTCATTCGTTTCGGAAGAGACAGGTACGTTAATAGTTAATAGCGTACTTCTTTTTCTTGCTTTCGTGGTATTCTTGCTAGTTACACTAGCCATCCTTACTGCGCTTCGATTGTGTGCGTACTGCTGCAATATTGTTAACGTGAGTCTTGTAAAACCTTCTTTTTACGTTTACTCTCGTGTTAAAAATCTGAATTCTTCTAGAGTTCCTGATCTTCTGGCGCGTATGTATGTCGCCTACCATCGATTCGAGGAAGTCT
+
<<==>B<BBBBBCBCCCBCDHCABCAA@CCBA=A;;;6:C?C@BCCBB::9<BBBBAF@CBDI@D>BBBJFFCCC?ABBBB2AB?CCCD?DCCC?A:;9;C?BBBCCCGIFCAACBB@DDD@C?CCCCAA@C@CCCB?CBB@@@CCBBBCBBBBB?BCC?CC@C?BABBBCCCD?C;;;;.;>C>ACA@@,@ABBC>CCCCCBCCBF@CDED5AAAAC@CACC?CBCB@;;6;>AADDDE?CAEAGDDBBB;;;BC@@@;<8;BB?@??ACC@CDCCAD=AABC
@ATNG8:03511:03997
GATGGTAGCTCTGCTCTGACTCTCGTACTCATTCGTTTCGGAAGAGACAGGTACGTTAATTGTTAATAGCGTACTTCTTTTTTCTTGCTTTCGTGGTATTCTTGCTAGTTACACTAGCCATCCTTACTGCGCTTCGATTGTGTGCGTACTGCTGCAATATTGTTAACGTGAGTCTTGTAAACCTTCTTTTTACGTTTACTCTCGTGTTAAAAATCTGAATTCTTCTAGAGTTCCTGATCTTCTGGGTGCGCTACAGTCTCTCTACCATCGATTCGAGGAAGTCT
+
::490499;:;@@??@@BCCCBCCCA@@=@??7@?A>5=B:B@C@BBBCIAGHCBB=A<@=@B=C?A@@B=>955.444444#4B?A??>8900>)0/<7<<066?BB>:@CCBBBCC@CBB@C@CBBCBBBB>BCDD@GCIAA@@@@;;;CCCBB?BBC?AA6:59=A@BBCDE=@;;;09;A49:;;;(;???D;B;;996<;;;9>==>+<::;;595<?<A@AB@::69>>?>BBC9::CL>CCBBBBBCBBBAB@@@@;;5:?:9:D?BBCC@C@CB??
@ATNG8:03516:04005
GATGGTAGCTCTGCTCTGACTCTCGTACTCATTCGTTTCGGAAGAGACAGGTACGTTAATAGTTAATAGCGTACTTCTTTTTCTTGCTTTCGTGGTATTCTTGCTAGTTACACTAGCCATCCTTACTGCGCTTCGATTGTGTGCGTACTGCTGCAATATTGTTAACGTGAGTCTTGTAAAACCTTCCTTTTTACGTTTACTCTCGTGTTAAAAATCTGAATTCTTCTAGAGTTCCTGATCTTCTGGGTTCGCTACAGTCTCTCTACCATCGATTCGAGGAAGTCT
+
;<<=?BCCABB@@A@CBBCCCCBBBBBCBBBD?BBBC?CC@C?CBBBCCCACCCCC?C?CBBB@C?CCCDCCCCC@CBBBB1CD>@@CD>EBAA=A;;5;D6;:@CDC@BBCCBBBC?BBC@C@FDCDBBBB@BBBB8:9@??@@@BBBBB@@?C?CCC?CC>B?BBBBBCCCC@CCCBB;BADBE6::::*;CBBC>CCICCCCBBB@CCCC5CA@AF?@?@B@BBBB@@@@D@???CCC?ABEE>D?DCCC??@CCCBBBAACC?C?@@BB?ACBB?B>A@@@
@ATNG8:03480:04049
GATGGTAGTATAGAGCTCTACATAGTACTCATTCGTTTCGGAAGAGACAGGTACGTTAATAGTTAATAGCGTACTTCTTTTTCTTGCTTTCGTGGTATTCTTGCTAGTTACACTAGCCATCCTTACTGCGCTTCGATTGTGTGCGTACTGCTGCAATATTGTTAACGTGAGTCTTGTAAAACCTTCTTTTTACGTTTACTCTCGTGTTAAAAATCTGAATTCTTCTAGAGTTCCTGATCTTCTTGGTGCGCTACAGTCTCTCTACATCGATTCGAGGAAGTCT
+
CCCC@CCDCBC@@@C@BB::6BBBCCAAA;;<6;BBB=BC=@>@DABBCB@BBBBB?@=??@@=?000:=:@@AA=@?@?@2<=7977717==>8=BB>BB<688BBB;>>>;;;AB=A?A<A<>==<::::<A@@?<AABBA>>>>?DD@?:::5:;;=BD=D=BA?;<;=AA:>;;;;/;9=9>:===,=;;<<+//7///>A==::=<<,<///:171;=:?>>>@@A<><>@??>?5;;5;:>????@@@>>>@@A@??AA===AAA=BB?@<@<::9<
@ATNG8:03487:04080
GATGGTAGCTATACGTATATCTATGTACTCATTCGTTTCGGAATGAGACAGGTACGTTAATAGTTAATAGACGTACTTCTTTTTCTTGCTTTTCTGTGGTATTCTTGCTAGTTACACTAGCCATCCTTACTCGCGCTTCGATTGTGTGCGTACTGCTGCAATATTGTTAACGTGAGTCTTGTAAAACCTTCTTTTTACGTTTACTCTCGTGTTAAAAATCTGAATTCTTCTAGAGTTCCTGATCTTCTGGATAGCGGACGCGATATACTACCATCGATTCGAGGAAGTCT
+
55::056><<<><556>;;;>>=55554599<499@=6=;5>24444;9::59:8//)/)///9)-(-8///866685?ACCC1>>873333&37788085:6>@9>:>:9;17685775778<848656////.29,22883778::857555553229(---)-927255558555505>@EE5B;?;?AAAA/A;;;B9>>>>=>=>DD<<=<=,<///:9=7BB;>>AAABA<B<BB>>=>:>=>=B>;;//*/856559>999>7939997:=49;@@<@=@@;;
@ATNG8:03506:04063
GATGGTAGAGTATCATGTGTATCTCCAGAAGATCAGGAACTCTAGAAGAATTCAGATTTTTAACACGAGAGTAAACGTAAAAAGAAGGTTTTACAAGACTCACGTTAACAATATTGCAGCAGTACGCACACAATCGAAGCGCAGTAAGGATGGCTAGTGTAACTAGCAAGAATACCACGAAAGCAAGAAAAAGAAGTACGCTATTAACTATTAACGTACCTGTCTCTTCCGAAACGAATGAGTACTACTCTCAGAGACACACTAATCGATTCGAGGAAGTCT
+
78896;@CCCBCCCC;;;ICC@@@@<A@A<@BAABB@B@CCCCCBC@DD=A=ACCCCCCC5C?CCCBCCCCBBA=ABBBBBB2A@<@=BBB:BBB@BBCCDB@@??B?AA>ABC<@@@@ABBBCCAABCCCC?ABBD?BAAABBBB?CACBB?BBCCCCCB?@B@BBB?BB>@@@<??<;;3<<<899999(9D?B;;;BBB=>:><@@@@;?;?ACCC?BBBCCCC?C@BCC=BBB@BCCABABB?A?BBBBB@@@BC@?@@@<@>>A@;@A>@<@7;:;:
@ATNG8:03479:04118
GATGGTAGTCTCAGATAGTCTATAGTTCTCATTCGTTTCGGAAGAGACAGGTACGTTAATAGTTAATAGCGTACTTCTTTTTCTTGTCTTTCTGTGGTATTCTTGCTAGTTACACTAGCCATCCTTACTGCGCTTCGATTGTGTGCGTACTGCTGCAATATTGTTAACGTGAGTCTTGTAAAACCTTCTTTTTACGTTTACTCTCGTGTTAAAAATCTGAATTCTTCTAGAGTTCCTGATCTTCTGGGTGTATCAGCGAGTATCTACCATCGATTCGAGGAAGTCT
+
44993::G@@?=====>?<<<==?>?:>666A;B==?8DF:@:=>>=;;;7<<AAB?A=@@;;5;59::::<<:;544499':B9:::BA9::9:C>@B@<?@7<;;>?@=BCB@BA;;:;BB>B?BCBB;;;C@CBBB?BCCCECCCDCBCBBCBB@BAA?BB?B?AA@@@BBCC>AAAAA7@;@=;;;;;*;AABC?DDEABADCBC5;;;;*;@@@A<@>BB?@ADDBCB@C@CCCCCC?@@AD>CCCCDCCCABBDBB>AA00-0@@@@@?@CCDAC?CBCB
@ATNG8:03502:04098
GATGTAGGCGTGTGAGAGTCTGCCCAGAAGATCAGGAACTCTAGAAGAATTCAGATTTTTAACACGAGAGTAAACGTAAAAAGAAGGTTTTACAAGACTCACGTTAACAATATTGCAGCAGTACGCACTCAATCGAAGCGCAGTAAGGATGGCTAGTGTAACTAGCAAGAATACCACGAAGCAAGAAAAGAAGTACGCTATTAACTATTAACGTACCTGTCTCTTCCGAAACGATGAGTACGATGAGATCTCGTGTGCTACCATCGATTCGAGGAAGTCT
+
888///>:>><;;@=666=<BAC>7>BB?BBCB;;7:254:::<=.4505.9::8;888'82;834398<7/0)//0////'//)/4999.=6:*338<@AA?A=A<781/8:*//656:/52:7665===;@@@A8=><;65//+//6//(/...777:6:766//(//(/889=;8626.-(----&--(.77762225383;<<=:=9=A;;<=AA>>====B=;;;/7000..:.--3557;;;;7=22599999;;6:<552:28?@@7B<8888
@ATNG8:03477:04149
GATGGTAGGAGACACGTCGCACACGTACTCATTCGTTTCGGAAGAGACAGGTACGTTAATAGTTAATAGCGTACTTCTTTTTCTTGCTTTCGTGGTATTCTTGCTAGTTACACTAGCCATCCTTACTGCGCTTCGATTGTGTGCGTACTGCTCAATATTGTTAACGTGAGTCTTGTAAAACCTTCTTTTTACGTTTACTCTCGTGTTAAAATCTGAATTCTTCTAGAGTTCCTGATCTTCTGGTGTCTGATCTGTATCACTCCATCGATTCGAGGAAGTCT
+
<>;;9;>>9>===<565656==<<;;;;;A;;7<>??6?D050544;944.4444459477696:+//:8/3366176;;;+//1766;*34<85=>@?BB>A@BAAB?BBBB?@@@<>>@:?7::7522255:67737755599555888;9>58555::-/(...-44559)--444*402+--777'3----'-55377>=<<0687,6>>??<?=?@<?BAA???<@=AA@?@C<A;;6:=>;;;=?=>==;;;889717;97--)-7--*-4<;<8
@ATNG8:03505:04187
GATGGTAGGCACTGCGCACACATCCCAGAAGATCAGGAACTCTAGAATAATTCAGATTTTTTAACACCGAGAGTAAACGTAAAAAAGAAGGTTTTTACAAGACTCACGTTAACAATATTTGCAGCAGTACGCACACAATCGAAGCGCAGTAAGGATGGCTAGTGTAACTAGCAAGAATACCACGATAGCAAAGAAAAAAGAAGTACGCTATTAACTATTAACGTGCCTGTCTCTTCCGAAAACGAATGAGTACGAGAGAGCACACGTGTCTAATCGATTCGAGGAAGTCT
+
//:<7@AA>@<<AA>>=CBCCCCEE<B<;9;A@A;;4:./0////;7::6;6:9844::::$9:?==:;?;=A?@@754<<@@?A&;;659==>>)66676==<9<;00+/2775:/44(4<335=<<;?;AA==BD=@@;;69;;===4714.4;<7<@>:=:00+/666771/-(---(,,,,-66.56(555555#283778<<669@=@<?A@?393734>>>??;;;00*05////&/9=(3388<=<@=9785557<<<;;;?A==588?AA=ABBC7;6;==:
@ATNG8:03507:04181
GATGGTAGTATATCGCGTCGCTATCCAGAAGATCAGGAACTCTAGAAGAATTCAGATTTTTAACACGAGAGTAAACGTAAAAAGAAGGTTTTACAAGACTCACGTTAACAATATTGCAGCAGTACGCACACAATCGAAGCGCAGTAAGGATGGCTAGTGTAACTAGCAAGAATACCACGAAAGCAAGAAAAAGAAGTACGCTATTAACTATTAACGTACCTGTCTCTTCCGAAACGAATGAGTACATAGATATACGTATAGCATCGATTCGAGGAAGTCT
+
;;AA@A?BBCBBBCCCCCBBBCCCD@DCC?BACB@@?A@CCCCCBB@CC@C=@>?:::::);@@ACBBDBD??>6;<9;;;;*;A>B;@AA9@BC@ABACCBBBC>B>BB?BBB>@@BBBCDCICBBBBCCB@BBBB@BABABB??<@@C;;<;DDCCAAA?AABCCC?AA?BBB=AACED=?::4:AAAA3?@<@=>====?@=@<A@==9=:>@BCC@BBBBBDC?B>ADD>CAA?CCDAAAACCCBBAA=?>@>@@@A?>>>>@?8<<=<6<<=:::
@ATNG8:03513:04152
GATGGTAGCACACGAGATCTCATCGTACTCATTCGTTTCGGAAGAAGACAGGTACGTTAATAGTTAATAGACGTACTTCTTTTTCTTGTCTTTTCTGTGGTATTCTTGCTAGTTGTCACTAGCCATCCTTACTGCGCTTCGATTGTGTGCGTACTGCTGCAATATTGTTAACGTGAGTCTTGTAAAACCTTCTTTTTACGTTTACTCTCGTGTTAAAAATCTGAATTCTTCTAGAGTTCCTGATCTTCTGGTGCGCTGACAGTCTCTCTACCATCGACTTCGAGGAAGTCT
+
@@99.49944499=96659<;95544455<9;4;;;;3;<7<165.5:999399944.4.444837165---6---6388:::,-0)///899*65-//(//3.350663636/...3336FC=;;;05/555667776::::3555?9:8>=?>?A===?<?@@;??7:7:@????@@@388AAA5A<@5;;==>/>AAAC:@:;;;=<<>>3::::+;:;;B=B=@@;@@AAA>><><???AAA:>8:7::6;;///=;::?BBB@=32-2222,,,066894<<??@?
@ATNG8:03482:04236
GATTAGAGAGACTGTAGCGCACCCAGAAGATCAGGAACTCTAGAAGAATTCAGATTTTTAACACGAGAGTAAACGTAAAAAGAAGGTTTTACAAGACTCACGTTAACAATATTGCAGCAGTACGCACACAATCGAAGCGCAGTAAGGATGGCTAGTGTAACTAGCAAGAATACCACGAAAGCAAGAAAAAGAAGTACGCTATTAACTATTAACGTACCTGTCTCTTCCGAAACGAATGAGTACGATGAGAGAGCTCTCTCTACCATCGATTCGAGGAAGTCT
+
BCC@CBBCBB@BAEFGJCBBBBD>BBB@DCCCBB@B@CBBBBBD?BB?B>BBBBCBCC3B?BBBBBBABBAD>CA;;;;;*;B>B5;<;6<DD@BBBBCDECB?C@CD@CBB=AABBDBCCCCCCCCCCC?DAAA?AABB>>?B=B?C@@>@CCBBCBB?BBBBBB@BB??>?>ABABA;::978ADED/BD=D;;;ABA??<?;>>@A<>:>ACAA>ACBBCAA>A@CED=A??;:::ACCCBB999B@@@@B=>>>?@?@@<@;;:;;7;@@A<A;>>>?
@ATNG8:03508:04213
GATGGTAGTGCGTGAGAGAGAGACCCAGAAGATCAGGAACTCTAGAAGAATTCAGATTTTTAACACGAGAGTAAACGTAAAAAGAAGGTTTTACAAGACTCACGTTAACAATATTGCAGCAGTACGCACACAATCGAAGCGCAGTAAGGATGGCTAGTGTAACTAGCAAGGATACCACGAAAGCAAGAAAAAGAAGTACGCTATTAACTATTAACGTACCTGTCTCTTCCGAAACGAATGAGTACTATAGACTATCTGAGACTGCCAAGGCACACAGGGGATAGG
+
BA@@>ABCCB@@;;9BBCECBBDDD>CCB?BBBBBB@B@CDA?ACC@BB>@>@BBCCDDD1B8BAAABAAABBA8BA;;;;<':?<@495905<>:>CCCCCCA@=@=@A?BCC?BBCABBBDCECCCCCCC?BA;;7;AAA@??D?C@CBB?BEDCBBBA@BCCAAA?A?CCBB<??@@?9???:?BBBB3BF>>==>???8838:=>=>5:5:?ABB?CCCCCCB@C@@@?9=::6:??CCCBBBBBBBBB@BCCD@@@BBBB?C@C?CBAA@???=2;>000
@ATNG8:03486:04249
GATGGTAGTATAGAGCTCTACATAGTACTCATTCGTTTCGGAAGAGACAGGTACGTTAATAGTTAATAGCGTACTTCTTTTTCTTGCTTTCGTGGTATTCTTGCTAGTTACACTAGCCATCCTTACTGCGCTTCGATTGTGTGCGTACTGCTGCAATATTGTTAACGTGAGTCTTGTAAAACCTTCTTTTTACGTTTACTCTCGTGTTAAAAATCTGAATTCTTACTAGAGTTCCTGATCTTCTGGGTGCGCTACAGTCTCTCTAACCATCGATTCGAGGAAGTCT
+
AB;:79<AAA@99;@<>?AB>BBCBCCCCD;;5;?>?6@B>A>@??AAAA>BCBBC?B?BBAA?B?BBBCBAA?A9@@A@A2@>:=888)5>>@397A=BB?BBB>>><@>>>AAAA=A>>:>;?AA888=><AA@A<>?>>??@?>?>AA;;;?;;;;=@@<@====AAAE@@;@@BAB6?<?<@@BBB/@@AA@6=>@>>>@@@@<@BAB/A@@@=7=7==-//:::=AA=A<??????;?>>>8;;;?@?BAAAA?AA?A><<<;<;=><<9=>AA=A:>><=
@ATNG8:03493:04268
GATGGTTGTGTGTCTCTGAGAGTAGTACTCATTCGTTTCGGAAGAGACAGGTACGTTAATAGTTAATAGCGTACTTCTTTTTCTTGCTTTCGTGGTATTCTTGCTAGTTACACTAGCCATCCTTACTGCGCTTCGATTGTGTGCGTACTGCTGCAATATTGTTAACGTGAGTCTTGTAAAACCTTCTTTTTACGTTTACTCTCGTGTTAAAAATCTGAATTCTTCTAGAGTTCCTGATCTTCTGGACAGAGTGTGCAGATACTACCATCGATTCGAGGAAGTCT
+
:::<8<8;9999559555999:<<=@959C@?<@BCC=DC>A?@DECDCCACCCCB@B@BAAA6:6;ABBBBCCC@DGDDD5CD?BBCD?CDBA?CAB?BC:;;BBCC@DDDDCCBC?BBC@C@BBBCCCCC?CBBB?BB?@@AABABBB@@@CCADDD@BB>A>ABCBBCB@@=@;;;;.;=A=<;<<;*;CCCC<;<ECCCCAAA4;;;;*:99BB8:;;DACDCDCAA>@=@@@AAA?BBCAGCCDCCB@A@@ABCCBBCAA=:9::?=9=@??;>9?AAA
@ATNG8:03497:04242
GATGGTAGCACGAGTCACTCATATCCAGAAGATCAGGAACTCTAGAAGAATTCAGATTTTTAACACGAGAGTAAACGTAAAAAGAAGGTTTTACAAGACTCACGTTAACAATATTGCAGCAGTACGCACACAATCGAAGCGCAGTAAGGATGGCTAGTGTAACTAGCAAGAATACCACGAAAGCAAGAAAAAGAAGTACGCTATTAACTATTAACGTACCTGTCTCTTCCGAACGAATGAGTACTATGTAGAGCTCTATACTAATCGATTCGAGGAAGTCT
+
C=BB@BDCCBCB=CCCCCCCB@@@C<CCC@BBCCFE@C?CCCCCCC?CC?C@@@ABCCCC3B?BBA@BBCC?>>5<>:;;;;*;@>D4;:;49@>:<A<CCBBBBAC@BC=AAA=@@?@ABBBDCCCCCCCC?BBBC>@@BABB??<@@CCC@BBBCBAA??ACB@AC?@B?==>8=>8882:@@?BBBBB/@?=A888BBB@A<@:==>@5:5:=BAB@DBAAABB?B?BB>??B?CCAABCCCABACA>?>>>?>=??@=<:>??AA;@?AD=B67666
@ATNG8:03501:04249
GATGGTAGCATCATGCATATCTCACCAGAAGATCAGGAACTCTAGAAGAATTCAGATTTTTAACACGAGAGTAAACGTAAAAAGAAGGTTTTACAAGACTCACGTTAACAATATTGCAGCAGTACGCACACAATCGAAGCGCAGTAAGGATGGCTAGTGTAACTAGCAAGAATACCACGAAAGCAAGAAAAAGAAGTACGCTATTAACTATTAACGTACCTGTCTCTTCCGAAACGAATGAGTACCTCTCAGACGCTCGTCCTACCATCGATTCGAGGAAGTCT
+
=>CC>B<CCCCB@@@>C;665<;;;9==>9>B?6668;7<<;;;?=49948333333333$339;8794??>==33399999'9?8=2:::*9DDACDABBCBBC@@@AB@CBC<<;BBBBBCDCCCCCB@@>@AAA=@@AAAABB?B@C;;9;B@@@AAB=AEBAAA=??:9998>?@AC8??A=???=?.;=9>///;9=>@<@=A@@@8<8;BEDC@BBBDDDC?C?AA@9@::6:?A@@9959999AAABACBC@@@==>><@>?;;;;>===<@=@===
@ATNG8:03508:04245
GATGGACGAGCGTCTGAGAGGTACTCATTCGTTTCGGAAGAGACAGGTACGTTAATAGTTAATAGCGTACTTCTTTTTCTTGCTTTACGTGTATTCTTGCTAGTTACACTAGCCATCCTTACTGCGCTTCGATTGTGTGCGTACTGCTGCAATATTGTTAACGTGAGTCTTGTAAAACCTTCTTTTTACGTTTACTCTCGTGTTAAAAAATCTGAATTCTTCTAGAGTTCCTGATCTTCTGGCGCTCTGTCACGTCTGCTACCATCGATTCGAGGAAGTCT
+
@?<B@CBBBB;;9BBABGCC@CCCBBBA>A??@5;;4::?@:?@AA??@?AC1978BAA?B?BABAC000C@A@@@@0;;9:==;,//;;///838:*//:=>@;@@CBA?BC?BBB?B?BC>>>@?B?BABB=A<;;>>>@@AAA@@?::67>>6??7;6:?===>?>><>CBBB5A<@<@@BCC/>>?>>7?8528<;===-88885#25577,3.3:6;;AA978=B>BBBBBB579B??>?AA??>@AAAAABBBAAA?BBBBCB@BBBB?B?BAAA
@ATNG8:03476:04314
ATGGTAGCGCACACATAGATACAGTACTCATTCGTTTCGGAAGAGACAGGTACGTTAATAGTTAATAGCGTACTTCTTTTCTTGTCTTTCTGTGGTATTCTTGCTAGTTACACTAGCCATCCTTACTGCGCTTCGATTGTGTGCGTACTGCTGCAATATTGTTAACGTGAGTCTTGTAAAACCTTCTTTTTACGTTTACTCTCGTGTTAAAAATCTGAATTCTTCTAGAGTTCCTGATCTTCTGGGTCTCTCTCTCACGCACTACCATCGATTCGATGAAGTCT
+
:::3::?AD@B669@AAAABBB@AABA@A;<4;9:4,49.5.59:;;<;76;;=?>B<A@?@5;5;@>9999;;.4444&48.44:::2844=A;@BB?BB577?@AB@CCCCCCCC@AA@>B>BF@B?C:989BBC=@@BBBBCCCCCCBBBBC@CCC@CC@D?BBAAACCBA=A::::-:;>;A@ABB2BBBCC>BBCCCDDBBA5;;;;*;BBBC?B?ACACCCCCCC?C@CCBBCC?A:9:6;ABBCCCCCCCCCCCCAAA>BBAABB?BCCBCCADCCC
@ATNG8:03480:04302
GATGGTAGCGCATATCAGCGCAGCCCAGAAGATCAGGAACTCTAGAAGAATTCAGATTTTTAACACGAGAGTAAACGTAAAAAGAAGTTTTTACAAGACTCACGTTAACAATATTGCAGCAGTACGCACACAATCGAAGCGCAGTAAGGATGGCTAGTGTAACTAGCGAGAATACCACGAAAGCAAGAAAAAGAAGTACGCTATTAACTATTAACGTACCTGTCTCTTCCGAAACGAATGAGTACGATGAGAGAGCTCTCTCTACCATCGATTCGAGGAAGTCT
+
:;AA7<554;<@569BBBBDCCBBB=BBC?BBA@@@;@?AABBBBA?AD<?;?=>;;;;;*;>BCBCCHGCBBB>BAABBBB2BC@BCBBB2CCCACCBBBBBBC@D>AA?BBB?BCDAAAAACCDBBDDDG@D@BBACC???A@@<A@CBB?BBBBBBCJ@BBBCCCAAC?CCC?BB???8????@@@@@.@@<@:99?AA@A@><?@@C<@<@@DBC?BBBBBBD?C?BBB=BBC@BBCCCBBBBBBBBBBCCAA:999=:@?8:;:99A<A???=B;??@A
@ATNG8:03486:04295
GATAGTATATCGCGTCGCTATCCAGAAGATCAGGAACTCTAGAAGAATTCAGATTTTTAACACGAGAGTAAACGTAAAAAGAAGGTTTTACAAGACTCACGTTAACAATATTGCAGCAGTACGCACACAATCGAAGCGCAGTAAGGATGGCTAGTGTAACTAGCATGAATACCACGAAAGCAAGAAAAAGAAGTACGCTATTAACTATTAACGTACCTGTCTCTTCCGAAACGAATGAGTACATAGATATACGTATAGCTACCATCGATTCGAGGAAGTCT
+
??ABBCCCCCCCCCBCDDDDCC@B@@=@AAA@@>@@BBBCCCD>BB>A=ABBCCDDC5C@CCBA:;:A@AA;?@@AAAA0@A=A5;;;.;DEAHCCBBCBBC@DAA@?@CD?@@?CDCCCCCBBBB;;;ADBCC@DBBCCCBB?B@BAA@CCCCBBAA>AAACCB??@AA@@<@B??@6:9><ACEFE3BB?BBBBBBBBB@D@BA@@=?>AACBC@BBCDBBA====??8=B@>9:9?BB??@A@@@@@@;;;B?>>>>>>;>?????<???F=D7;;??
@ATNG8:03494:04295
GATGGTAGGCGTGTGAGAGTCTGCCCAGAAGATTAGGAACTCTAGAAGAATTCAGATTTTTAACACGAGAGTAAACGTAAAAAGAAGGTTTTACAAGACTCACGTTAACAATATTGCAGCAGTACGCACACAATCGAAGCGCAGTAAGGATGGCTAGTGTAACTAGCAAGAATACCACGAAAGCAAGAAAAAGAAGTACGCTATTAACTATTAACGTACCTGTCTCTTCCGAAACGAATGAGTACCTCTCAGACGCTCGTCCTACCATCGATTTCGAGGAAGTCT
+
5:==9=BC?CCCCBB>ADDBB@CCC>BBB@BB>>BB@D=@@CCCCD?CC?C@CGCAAAAA1AACCCBCCBBBBA<BCBBBAA1BB=?388839AA?BAAACDDCC>A<BB>BBB<;;AAA>>>??@@@>>>@:???C9>>>A<=<>:>;?>B>BBBAAABC>A@@@AB?AA?AAB?@@<<;3;;<899898(9939@ACCCA??;?=@@>A<A;===>@9>>>>;;;;C;??@7@BB>AAACAAA?BBBCAAABBBB@@@A>ABB>B@??<<<7=BBC?C>B???
@ATNG8:03470:04354
GATGGTAGGACGAGACGTCTGAGAGGTACCATTCGTTTCGGAAGAGACAGGTACGTTAATAGTTAATAGCGTACTTCCTTTTCTTGCTTTCGTGGTATTCTTGCTAGTTACACTAGCCATCCTTACTGCGCTTCGATTGTGTGCGTACTGCTGCAATATTGTTAACGTGAGTCTTGTAAAACCTTCTTTTTACGTTTACTCTCGTGTTAAAATCTGAATTCTTCTAGAGTTCCTGATCTTACTGGGTCTACGCTCGTCGCGCTACATCGATTCGAGGAAGTCT
+
5:CC5:;:3797////98:=@@:;;7:;;645.55::199.516@@@ABB?A=@00*0)/7//)/79;;<;<<::6:9=?=1?>7444818<<<5::949<7:@;<BB?CBBBBAA@9://*/2779552;=49;694<7:89;99;>>>>>8993///355/538////-7440-..88+3.3366666)8998908577<9::::0756'5;;?=;A::;7:D=9::=:<9=;7699,//=;;.66/..2667...3377773335338379>><A9=;;<
@ATNG8:03517:04350
GATGTAGGTGCACATGAGTGTATCCAGAAGATCAGGAACTCTAGAAGAATTCAGATTTTTAACACGGGAGTAAACGTAAAAAGAAGGTTTTACAAGACTCACGTTAACAATATTGCAGCAGTACGCACACAATCGAAGCGCAGTAAGGATGGCTAGTGTAACTAGCAAGAATACCACGAAAGCAAGAAAAAGAAGTACGCTATTAACTATTAACGTACCTGTCTCTTCCGAAACGAATGAGTACGAGAGTCAGAGCAGAGCTACCATCGATTCGAGGAAGTCT
+
::455:<7559=5596AACCCCCC@C@@<A@?;;;=@<@@;;:CC?CB=A=@BBBCCGC5DA==;CIIGECCC?=;;CCCD2;;7;>BBB;CEDA;<;CBB@@@?B@BA>A@@<@A@@ABBDCCCCCBBBD@C9:9<@@@?AA??<@?B;;:<BBBEBBB?BDDAAA?BB?BBF=?????8??>;::::9(:A;ABB@?@@88388==>>;>;>>B@@=@BBBBBB?B>AAD>CCC?:99BBBBBBBBBBBDCBBBBBBBB>>>:=;<;:93:===:>=A=>=
@ATNG8:03478:04401
GATGTAGGAGACACGTCGCACACGTACTCATTCGTTTCGGAAGAGACAGGTACGTTAATAGTTAATAGCGTACTTCTTTTTCTTGCTTTCGTGGTATTCTTGCTAGTTACACTAGCCATCCTTACTGCCGCTTCGATTGTGTGCGTACTGCTGCAATATTGTTAACGTGAGTCTTGTAAAACCTTCTTTTTACGTTTACTCTCGTGTTAAAAATCTTGAATTCTTCTAGAGTTCCTGATACTTCTGGCGCTCTGTCACGTCTGTACCATCGATCGAGGAAGC
+
889::;>9=@B;;6;<==@BBBBABBBAAAC?D;;;7;@=B@BBBCCBC@BBAAA5:397892829898::::=7<;=>>+B=8<<<<18:<;6;33.3828;:=:>5?>>@<=<=788=6805=:22,25838;=?668AA888>;;;@;;9:656//*/:595956556755+2.333)204*--999(--555,5---533588.7777(552+2616/5527999:::6:499955592667.3-----2423...33577769666...3353838.
@ATNG8:03483:04435
GATGTAGAGAGACTGTAGCGCACCCAGAAGATCAGGAACTCTAGAAGAATTCAGATTTTTAACACGAGAGTAAACGTAAAAAGAAGGTTTTACAAGACTCACGTTAACAATATTGCAGCAGTACGCACACAATCGAAGCGCAGTAAGGATGGCTAGTGTAACTAGCAAGAATACCACGAAAGCAAGAAAAAGAAGTACGCTATTAACTATTAACGTACCTGTCTCTTCCGAAACGAATGAGTACTATGTAGAGCTCTATACTACCATCGATTCGAGGAAGTCT
+
;;B@<666;;;==;;?;;;;<==>7>>C<>;9999295>:<555<8::9=9:8::7???0@://///3::::=6<<<<@@@*55.5.555&599496559=<==8=85505<?3:>445<666<>=<==?>:>>>@6;:ABBBAB@C@C9945C?>?BBB>BBBBAB@BA@B?><>==CC;>?:172::<*:>9>@@@????A=A<??AA5;5;>;;;@CCCCCBB?A=@BA=AAB?>>?BAAABCCBB>>>>>>>A;;;>>8818=;<<<8875><A6::A>
@ATNG8:03545:03888
GATGGTAGCAGACGTGACAGAGCGCCAGAAGATCAGGAACTCTAGAAGAATTCAGATTTTTAACACGAGAGTAAACGTAAAAAGAAGGTTTTACAAGACTCACGTTAACAATATTGCAGCAGTACGCACACAATCGAAGCGCAGTAAGGATGGCTAGTGTAACTAGCAAGAATACCACGAAAGCAAGAAAAAGAAGTACGCTATTAACTATTAACGTACCTGTCTCTTCCGAAACAAATGAGTACGATGAGAGAGCTCTCTCTACCATCGATTCGAGGAAGTCT
+
::<D<AACBDA?566;;<>;AA;697;;@?;??@A@<A?@<;000;6::6:;;;;::??@1@>BBBBBAAB??=5>=;;;;;':?<B4:;:49AB?AABBLFBCB@B@CC@BBB?BCCCC@AAGDDCCCBBB?BBDD<@@BBBB??=@@D;;;;BBBCBBB?BBAAAC?CC?BBC>AA???8???<?CBBB3BB<@;::DBAAA3818=>=5;5;9;;C@CCCCBDD?B?BAC=AAA<ABBDCCCDBAAABBBCDDBB@===>@@<@788@@:==>A8<8=:::
@ATNG8:03555:03874
GATGGTAGGAGACACGTCGCACACGTACTCATTCGTTTCGGAATGGAGACAGGTACGTTAATAGTTAATAGCGTACTTCTTTTTCTTGCTTTTCGTGGTATTCTTGCTAGTTACACTAGCCATCCTTACTGCTGCTTCGATTGTGTGCGTACTGCTGCAATATTGTTTAACGTGAGTCTTGTAAAACCTTCTTTTTACGTTTACTCTCGTGTTAAAAATCTGAATTCTTACTAGAGTTCCTGATCTTCTGGGTCTACGCTCGTCGCGCTACCATCGATTCGAGGAAGGTCTT
+
:;CC@DED@;96===>=<<<555<9999555;7:/--(,,(,(,,(,,55596/55<:28-3333-328:;;8889949:;;;)::4888::+9933,3371786A<<8?@4938576975:99494893-----5056--(---886889999;;655/7797888*87:;;;;>>CD=>8877(54949<>??.:8ACF6:88565<8//)////'/:>=><><@A676;;>B>><@<><95//-/;;>4=;???@@@AB??>>>;;;B:??@@@B:=8==5;,/+/::6
@ATNG8:03556:03870
GATGGTAGCTCTGCTCTGACTCTCGTACTCATTCGTTTCGGAAGAGACAGGTACGTTAATAGTTAATAGCGTACTTCTTTTTCTTGCTTTCGTGGTATTCTTGCTAGTTACACTAGCCATCCTTACTGCGCTTCGATTGTGTGCGTACTGCTGCAATATTGTTAACGTGAGTCTTGTAAAACCTTCTTTTTACGTTTACTCTCGTGTTAAAAATCTGAATTCTTCTAGAGTTCCTGATCTTCTGGATACACTCATGTGCACCTACCATCGATTCGAGGAAGTCT
+
44::.45@@;4554:<<A@;><<<<;:9?A>=3<444(5=7<9=CBCCBC@CCCCC@C@CCBBAGICCBFCBBBB>;;;;:'4<8==@F>A@A>7A;>8=B>ABFDDD?AABDCCCB@CCD@D?BBCBA@@B@CBBB?BBCCCBCBBBABBAAAA?B@@<@C=@=@C@@@CCAA?@BBBB9B>B?BCBBB2BDBBB>CAABKCDCCB@DDDD5CCBBB>B>AA?BBCCCCC@C@BBBBBB=@@E@CCCCCCCCCAAABBAA?@@@<@AAAABAFA?@6:6:@@A
@ATNG8:03551:03900
GATGGTAGCTCGCTGATGATATCTCCAGAAGATCAGGAACTCTAGAAGAATTCAGATTTTTAACACGAGAGTAAACGTAAAAAGAAGGTTTTACAAGACTCACGTTAACAATATTGCAGCAGTACGCACACAATCGAAGCGCAGTAAGGATGGCTAGTGTAACTAGCAAGAATACCACGAAAGCAAGAAAAAGAAGTACGCTATTAACTATTAACGATTACCCTGTCTCTTCCGAAAACGATGAGTACTATAGACTATCTGAGACTATCGATTCGGAAGGAAGTCT
+
?:<<7<=C;666<=@ABB;;;;;;C@@ABAD;;;;;699AABBACC>AA?C>AA@????=,;6;;AA>>=BBB>6=>;;999$4;495;?>0<A;7;;;@@BB=>;><==:B@<455<?ABCAAACBA@@@@;?@;;6:>>=@BAA?B?B;<7;@?<@?=@>A@BBBB>BD>AAB<>=>=<3<9829====,86-56999:7//*/0559727,/...(//.'.355622,26;===,5222336....-78--,2,,--69:33/66///8499171638(///-
@ATNG8:03529:03968
GATGGTAGTAGTACACTAGTCATACCAGAAGATCAGGAACTCTAGAAGAATTCAGATTTTTAACACGAGAGTAAACGTAAAAAGAAGGTTTTACAAGACTCACGTTAACAATATTGCAGCAGTACGCACACAATCGAAGCGCAGTAAGGATGGCTAGTGTAACTAGCAAGAATACCACGAAAGCAAGAAAAAGAAGTACGCTATTAACTATTAACGTACCTGTCTCTTCCGAAACGAATGAGTACACACTCTCATATGACACTACATCGATTCGAGGAAGTCT
+
<>BA?BBB??@@?=CCCCCHCBDCC@CBB?B@@>@@=@=ABCCCCB?BB>A>BABCBDDG2C@CCABCCCCCBB?@@@@EEE5CA=A7;;;6;CHACCCBKAAAC@C@CD@CCC?CABBDCDDCCBBBBDCB?B???>AABA>>>?<@>A@@>@BBCCCCC?BBBBBB?BB?BBB?BA99:28==9999::(7@:?888BBBBB<><??@@<@<??BCB?BBBABBB?B@BBB>BCD?AACBBBCCAACCCC???@?BBBCBAAACCCCCC?BBBD?@;@0//
@ATNG8:03537:03960
GATGGTAGTGATACAGATCAGACACCAGAAGATCAGGAACTCTAGAAGAATTCAAGATTTTTTAACACGAGAGTAAACGTAAAAAGAAGGTTTTACAAGACTCACGTTAACAATATTGCAGCAGTACGCACACAATCGATGCGCAGTAAGGATGGCTAGTGTAACTAGCAAGAATACCACGAAAGCAAGAAAAAAGAAGTACGCTATTAACTATTAACGTACCTGTCTCTTCCGAAACGAATGAGTACCTCTCAGACGCTCGTCCTACCATCGATTCGAGGAAGTCT
+
:99:0//><@B>>95555559555;6<;;5:==5558;38833339499384//(///////#/49;=<?9;;78:,:=@:>>>+>C?@?@DC;F=;==FDFCBBBA>B>BB@BBB8:;@@@@@ABCCCAC@@@>;;<;;99=<=:<<8>;C??<?BA?@B>?;?AA::::=<8<<=087><=5776<@AAAAA(==7=///66>?@=@>E===8=8;;BBB@DBAAE@@=A>@@B<B;;6:@@@ACC@BBBDCC@@?BAA@AA>AA>8=;;;??=AAAA=C;==>?
@ATNG8:03548:03977
GATCTGATCTTCTGGTAGAGCGTGCATATATCTACCAGAAGATCAGGAACTCTAGAAGAATTCAGATTTTTAACACGAGAGTAAACGTAAAAAGAAGGTTTTACAAGACTCACGTTAACAATATTGCAGCAGTACGCACACAATCGAAGCGCAGTAAGGATGGCTAGTGTAACTAGCAAGAATACCACGAAAGCAAGAAAAAGAAGTACGCTATTAACTATTAACGTACCTGTCCCTTCCGAAACGAATGAGTACACACTCTCAGACGCTCGTCCTACCATCGATTCGAGGAAGTCT
+
CBBBBBCCAA6;;99BBDCCDCC@@@@@@CBBCCD?BBB?A@@A8858@DCCA@BB?BB>A>ABBB@@@@/@<AABBCCDBBCC>B=A=CCC/D>59(///(//<7>@AA>>=BB=A=??<>>>9@@@AA@AA>>>>AC===;@>>>:><<<????;?9>>>9>A<<<AA@;??<=<>7;:599849<:<<7>?@<@DDFD/::8;ACCBB@>@=A=@???5;9<<>=A<>>>@A9A<A=??>7>AC<8:8;AAA@>>??AAAA>>888<>>9;9<=96;///<<9====:=;?>>=
@ATNG8:03554:03965
GATGGTAGTCTCAGATAGTCTATAGTACTCATTCGTTTCGGAGAGACAGGTACGTTAATAGTTAATAGCGTACTTCTTTTTCTTGCTTTCGTGGTATTCTTGCTAGTTACACTAGCCATCCTTACTGCGCTTCGATTGTGTGCGTACTGCTGCAATATTGTTAACGTGAGTCTTGTAAAACCTTCTTTTTACGTTTACTCTCGTGTTAAAAATCTGAATTCTTCTAGAGTTCCTGATCTTCTGGGTCTCTCTCTCACGCACTACCATCGATTCGAGGAAGTCT
+
//::299<<>C?@=<==@<;;@@>AA<=;::;7;<=@=CC8=>DEBBBC@BCCBB>@6<;00+/277:666=@?9;:>DE1CB@BABB=;59=6?;?:?B;@@@AAA>ABCCCBBB@BBC?B@CCCCCCBB@BDAA<AAB@@@C@@@AA;;;AA=AAB@BB@C?C?@@BCDCC@:;;AB7@<A?CCCCC0BA;;;0;AA;;:CCCB@CDCC3C;;;CADACB@CCCCA;;6;<@BBCBC@CCEE>CCCBBBBB@@;;;:9>>@@?A>>>99299594:9=566
@ATNG8:03530:03997
GATGGAGACACGTCGCACACGTACTCATTCGTTTCGGAAGAGACAGGTACGTTAATAGTTAATAGCGTACTTCTTTTTCTTGCTTTCGTGGTATTCTTGCTAGTTACACTAGCCATCCTTACTGCGCTTCGATTGTGTGCGTACTGCTGCAATATTGTTAACGTGAGTCTTGTAAAACCTTCTTTTTACGTTTACTCTCGTGTTAAAAATCTGAATTCTTCTAGAGTTCCTGATCTTCTGGTGTCTGATCTGTATCACTACCATCGATTCGAGGAAGTCT
+
;<CE?BBDBBBBCCBBCBA@ABFDDCCC?CCCF>CC@C@CBBBCCC?BBBBD@D<??CC@D@BBABBBBBA<@CACD1BB:>>>>7=C@@>ABB?CC=A?BBCC<>>BBBC@A7?=@<A=AAA>=:8:<>AAA6::CC>>>@@@@@@=;::8<<<:=@<@<@@AAA@@AA:>>ABA5=:=;<=<<<.=>@?@8@;;;;;>>AA<ABCB.=;;;A=D=AA<@>>>BAA<@<@@@???<AAA=AA>>>@A@><<>>>>??A@@<@@???B<>>@@9=:=?AA
@ATNG8:03551:04054
GATGGTAGGCACTGCGCACACATCCCAGAAGATCAGGAACTCTAGAAGAAATTCAAGATTTTTAACACGAGAGTAAACGTAAAAAGAAGGTTTTACAAGACTCACGTTAACAATATTGCAGCAGTACGCACACAATCGAAGCGCAGTAAAGGATGGCTAGTGTAACTAGCAAGAATACCACGAAAGCAAGAAAAAGAAGTACGCTATTAACTATTAACGTACCTGTCTCTTCCGAAACGAATGAGTACACATCGTCGTGTCGTGCTATCGATTCGAGGAAGTCT
+
BAEE>BBA<@=00/9ADDCCFDCDB:;:;6:5=ABB@C@CFCCAAB;;00+0;00*08:::;+::;==CCBB599D>BA?;;>>09@7<4???0?>B=AABBCDDBB?B@A@?@00-0>@@BCGCCCBCCCCCC@CCCC?BBA???988+;;>@B?@?@ABBAA>ABAABB<???BBA<@?999,766479::;+9=:>88888=>>:?388?A8=9;;@BA?@@?BBAA>A?BCC>BCC?BBBCCBBBBC@878???>???9::BB:99BA>=B@@8:59///
@ATNG8:03525:04100
GATGGTAGGACGAGCGTCTGAGAGGTACTCATTCGTTTCGGAAGAGACAGGTACGTTTAATAGTTAATAGCGTAACTTCTTTTTTCTTTGCTTTCGTGGTATTCTTGCTAGTTACACTAGCCATCCTTACTGCGCTTCGATTGTGTGCGTACTGCTGCAATATTGTTAACGTGAGTCTTGTAAAAACCTTCTTTTTACGTTTACTCTCGTGTTAAAAATCTGAATTCTTCTAGAGTTCCTGATCTTCTGGCGCGTATGTATGTCGCCTACCATCTATTCGAGGAAGTCT
+
7;;D<@DC@@;;==<=66555;9935449955.6<<:2<<.4.44555=>8696>>@051599:3949;;;>>@8<;4544444#49<2456>4;;::4://)/:)//54;<9;;;;==:95944.43999;=::<5:;::6;9955599:<<;;;;<>;9959BB9=7;=@9:9@@@==<<<<<+<8<7<<===$55555)559599999:.4444$4999;5;5;@<===00/7)/)09:@<A?BAC>CCCBBBBAB@@@BBBB@@@<6<000;><@@CC@B<>>AB
@ATNG8:03525:04138
GATGGTAGTATCTGCACACTCTGTCCAGAAGATCAGGAACTCTAGAAGAATTCAGATTTTTAACACGAGAGTAAACGTAAAAGAAGGTTTACAAGACTCACGTTAACAATATTGCAGCAGTACGCACACAATCGAAGCGCAGTAAGGATGGCTAGTGTAACTAGCAAGAATACCACGAAAAGCAAGAAAAAGAAGTACGCTATTAACTATTAACGTACCTGTCTCTTCCGAAACGAATGAGTACTACTCTCAGAGACACACTAATCGATTCGAGGAAGTCT
+
5<>>?CB?;;;DCBA;;6;656;;;7<BB?@B@@;;4:.5BABCDD>AA?CAA@@99999'74>>?A888777:,:>;;;;-4;8>.55)59949666<<<4;69;?@7?@E>ABBBDCCCECAAA;;;;5;?=?;@:::@A?A>B?BCC@B@A@BBBB@CBBBAB>AA=????@>0000*000)0////'//(552566925.5;A;=>69299?@@69:AA==@+.)-88-8..)-68/3344;?>=//////.:89588=79995718?>><A:787<
@ATNG8:03534:04104
GATTAGTGTGTCTCTGAGAGTAGTACTCATTCGTTTCGGAAGAGACAGGTACGTTAATAGTTAATAGCGTACTTCTTTTTCTTGCTTTCGTGGTATTCTTGCTAGTTACACTAGCCATCCTTACTGCGCTTCGATTGTGTGCGTACTGCTGCAATATTGTTAACGTGAGTCTTGTAAAACCTTCTTTTTACGTTTACTCTCGTGTTAAAAATCTGAATTCTTCTAGAGTTCCTGATCTTCTGGAGATACACATGATACTCTACCATCGATTCGAGGAAGTCT
+
:;?69@BCBBCC@AAAA@BDCCCDFLBBBA?ABBB=BB>B>BBBCCCA>AAA00-0;@>?C?C@CBBCHBBBC@DDCCC5@@=@BCB=BBAC>CCBAED?AABCCEACCCCCCBC:;;B?A?CC@@AA@@=@@;;7;BA@@@000@A@@@AAA<A;;8;C@A>??@AACDBC?ABGIK=FAC>BA@@@,@BBBB>CCCCCBA@BA5;;;;*;AA;;7;>BA?BBCAAAC?CADDBBBB@CBC@CBAABA@ADCCB;;;@@BCC?CCCBBB;??AA?B?BBBB
@ATNG8:03534:04129
GATGGTAGTGATACAGATCAGACACCAGAAGATCAGGAACTCTAGAGGAATTCAGATTTTTAACACGAGAGTAAACGTAAAAAGAAGGTTTTACAAGACTCACGTTAACAATATTGCAGCAGTACGCACACAATCGAAGCGCAGTAAGGATGGCTAGTGTAACTAGCAAGAATACCACGAAAGCAAGAAAAAGAAGTACGCTATTAACTATTAACGTACCTGTCTCTTCCGAAACGAATGAGTACGATGAGAGAGCTCTCTCTACCATCGATTCGAGGAAGTCT
+
89;A@AA=<<CCC>>>=A<<@@CBB<BBC>BBB@@>7>7>==??>;@9B8B=A@?>A>=?+=6:@BBBAAA::9+9<@?>>='=?<?4:99&9@A=CBBBCEBBB<@<@@;@CC<@@AABBCDCCCCCCCCC@CA@@>@???@@AB?C@C@@>ACBBECBB=BCCCCA?AA?>>><?@888*:@@=@AAAA2AA;@888CBC@@<@;>>BB<><>@CBB@BEAAABC?@<A@@6>00,0>@@BBBBC??@BBEBBB>>>>>>>@@<=888@@<@@@@<A:>>@?
@ATNG8:03564:04102
GATGGTAGCTCTGCTCTGACTCTCGTACTCATTCGTTTCGGAAGAGACAGGTACGTTAATAGTTAATAGCGTACTTCTTTTTTCTTGCTTTCGTGGTATTCTTGCTAGTTACACTAGCCATCCTTACTGCGCTTCTATTGTGTGCGTACTGCTGCAATATTGTTAACGTGAGTCTTGTAAAACCTTCTTTTTACGTTTACTCTCGTGTTAAAAATCTGAATTCTTCTAGAGTTCCTGATCTTCTGGATACACTCATGTGCACCTACCATCGACCTCTAGAAGTCT
+
<<?F?BBCBC=BCC;99CCDIBBAB@BA@=5505::=5>>@B@==A<>=>8@>A;;7<.555<7<9===B665;;7444449#9@=BAA@:?455.55/)/;)///88;9?=5666<<8=>>:C?CBCCA@@CADCCC@BBCBB@@@BAB@@;:;>4;::=AB=A>ABBBBBB@@866==>0;7?=>>>?@,AA;;;0:595<;5555.5555$44499497<<7<<===59459BBB???=@<?69:::@@@00000////)34939/---83---6//)3733
@ATNG8:03536:04175
ATGTAGACGAGCGTCTGAGAGGTACTCATTCGTTTCGGAAGAGACAGGTATGTTAATAGTTAATAGCGTACTTCTTTTTCTTGCTTTCGTGGTATTCTTGCTAGTTACACTAGCCATCCTTACTGCGCTTCGATTGTGTGCGTACTGCTGCAATATTGTTAACGTGAGTCTTGTAAAACCTTCTTTTTACGTTTACTCTCGTGTTAAAAATCTGAATTCTTCTAGAGTTCCTGATCTTCTGGTATACACACTCGCTCGCTACCATCGATTCGAGGAAGTCT
+
,,,,,----//44449434;<5;888:49.5444(4<7=9>>CDDCC@CCDHE@C@DCCC?C@CCCCBBBBB>;;;;:*;A;?@BA=;;;<:<CLBJH>AABCCE?BBDDCCCC?CDC?B?CB@??BBB<?@CC?CCBBCCCCBBBBBBBBC@DCC?CC?B=@?BBBBCCC?BAAAA7@>C=;;;:;*;AABE>BABACCC@A@5;;;;*;@@AC?B>BCACBBCEAA?A?BCBCCC?CBBABBCFFCBABBDCBB??@BBA>BBBBB@=BBBB>B=@@BC
@ATNG8:03550:04140
GATGGTAGGACGAGAGCGTCTGAGAGGTACTCATTCGTTTCGGAAGAGACAGGTACGTTAATAGTTAATAGCGTACTTCTTTTTCTTGCTTTCGTGGTATTCTTGCTAGTTACACTAGCCATCCTTACTGCGCTTCGATTGTGTGCGTACTGCTGCAATATTGTTAACGTGAGTCTTGTAAAACCTTCTTTTTACGTTTACTCTCGTGTTAAAAATCTGAATTCTTCTAGAGTTCCTGATCTTCTGGGCTGCGCTGATATGCGCTACCATCGATTCGAGGAAGTCT
+
4444.444.////////;;<====54.4955<<>8666;3:=8=:??CCCCC@CDEDC?B@CCCC@D@CCCCD;;9A=@?BBA0?@;>>AA;?A@@6;6@<@A;9;:@>?;ABB@BBCC@CDC@D@GGCBCBBC?BBBB@CCCCDCC9:;@@BABAC@ECC?BC@C?BBB@@@CCB@CCDFF;EAC?AACBB,AA;;;0<;;;;;B@A@>BCCC3A@@AB?B@BB?A@?BA;;8:>AAABBA>@@AC>CBBACDCCCCGFEDBCCCFGF@@@AD?CCCC@C@C999
@ATNG8:03522:04217
GATGGTAGCATCATGCATATCTCACCAGAAGATCAGGAACTCTAGAAGAATTCAGATTTTTAACACGAGAGTAAACGTAAAAAGAAGGTTTTACAAGACTCACGTTAACAATATTGCAGCAGTACGCACACAATCGAAGCGCAGTAAGGATGGCTAGTGTAACTAGCAAGAATACCACGAAAGCAAGAAAAAGAAGTACGCTATTAACTATTAACGTACCTGTCTCTTCCGAAACGAATGAGTACCTCTCAGACGCTCGTCCTACCATCGATTCGAGGAAGTCT
+
7;<<<A@B@@@;;5?<BBCECCB@@=@@A=@B@@?:5:7<;=>>?C?BB?A>9:8?=:::+@8CCBABBC?@@@8>>;;<<;);C>C5;;;&9CC=BCCCCDDGC?A=AC@DCC?BBBBCCCBBBCCCCCBB@DDBB@B::9CBBB@D@B@A?ABBCCCCB?BCCCBB?BA=@9979BBBC>ABA?AAABB2AC?@876===AA<@;??AB:>:=ACCC?AABBCBB?B?BBC>BBC?BBBBCBB?BCCBBACBAA===AA<@@A<@>??9:7:AAA<A<AA@>
@ATNG8:03532:04225
GATGGTAGTGTCATATGAGAGTGTGTACTCATTCGTTTCGGAAGAGACAGGTACGTTAATAGTTAATAGCGTACTTCTTTTTCTTGCTTTCGTGGTATTCTTGCTAGTTACACTAGCCATCCTTACTGCGCTTCGATTGTGTGCGTACTGCTGCAATATTGTTAACGTGAGTCTTGTAAAACCTTCTTTTTACGTTTACTCTCGTGTTAAAAATCTGAATTCTTCTAGAGTTCCTGATCTTCTGGACAGAGTGTGCAGATACTACATCGATTCGAGGAAGTCT
+
89;<@B?CCBCBCBBBCCCBBBBBBDBBBBDA?A@AC?BB>A7?;B@ABB>BBBBB?C@BBBB?C?BCCCBA@CG=;;;<;*;A5:5CC<B=@C?BBD@CC;;;CDCC?BCCCDCCC@CCC=B?ACB@@CAA=BBCCAEBBBBBBBCCCCCCA@A?CCC?BC?B?BBCBBBBCC?A9999*9:>;99999*:??AD=A@CCCCCBBB=@@@A0@BBBC?B?BCACCDCCBB=B@CDCCCC<@?B@CCCCCCCCCBBBCCBBBCCCCCCBAA?ACBB>B=AA@@
@ATNG8:03536:04237
GATGGTAGCACACGAGATCTCATCGTACTCTTTCGTTTCGGAAGAGACAGGTACGTTAATAGTTAATAGCGTACTTCTTTTTCTTGCTTTCGTGGTATTCTTGCTAGTTACACTAGCCATCCTTACTGCCGCTTCGATTGTGTGCGTACTGCTGCAATATTGTTAACGTGAGTCTTGTAAAACCTTCTTTTTACGTTTACTCTCGTGTTAAAAATCTGAATTCTTCTAGAGTTCCTGATCTTCTGGCGCGTATGTATGTCGCCTACCATCGATTCGAGGAAGTCT
+
87/0+//5=A@AAC;:6;;B@C?>>>>=9:6=6<<=C>BB@C@A@@BABC?A@B;;4:.5;;;7<8===BCDCBC?BCCCC3BB<=99918=@A=BAB@BC?;;;@?@?A>>>>>>?:?=>;=9>>000)/0>9?@;@:??@@@>:;;=?>>88889;:6*//*/)/:;8<<>:;188===/>7=8=<=<=.<@@FD8===AA>>>;;5;>>=/>;;:?8<6<=8=>>>>=>=B=?>>AAD=<<;7///<;@==BB>><<<<799957///7616<:;5;:===@
@ATNG8:03550:04201
GATGGTAGCACACGGAGATCTCATCGTACTCATTCGTTTCGGAAGAGACAGGTACGTTAATAGTTAATAGCGTACTTCTTTTTCTTGCTTTTCGTGGTATTCTTGCTAGTTACACTAGCCATCCTTACTGCGCTTCGATTGTGTGCGTACTGCTGCAATATTGTTAACGTGAGTCTTGTAAAACCTTCTTTTTACGTTTACTCTCGTGTTAAAAATCTGAATTCTTCTAGAGTTCCTGATCTTCTGGGTGCGCTGACAGTCTCTCTACCATCGACTTCGAGGAAGTCT
+
;>CC?CD?>00///)///0;>696><<?;;<=@:@AA?89<6;1655=5569>@;;;:>7::;<7<7<A?9944384<BCCC1??;?7777&3;>>398?:<??B@@89:48;?@@A;;7:AA<A8;;=A@=>>:=>>>>?@>>==??===>>=?>>58761771817::888777)./979.9)/)68878):=?DD:@@A;;:@=::47666)6///:9=7>><?===///9=9=@;;;;56667.//-33--.88668977775406------,2444270...3
@ATNG8:03553:04233
GATAGTGTCATATGAGACGTGTGTACTCATTCGTTTCGGAAGAGACAGGTACGTTTAATAGTTAATAGACGTAACTTCTTTTTCTTTGCTTTCGTGGTATTCTTGCTAGTTACACTAGCCATCCTTACTGCGCTTCGATTGTGTGCGTACTGCTGCAATATTGTTAACGTGAGTCTTGTAAAACCTTCTTTTTACGTTTACTCTCGTGTTAAAAATCTGAATTCTTCTAGAGTTCCTGATCTTCTGGGTGTATCAGCGAGTATCTACATCGATTCGAGGAAGTCT
+
>=B<>B<;;;;;;<AA0//<:::<<::99834448044.46977////)/79///)545549./)/:///:77)/5.59<<<(555/5::>2556;5;>?7;<?BA;;>@;BAAACDDC@BBB?A6;:99:9>A:>?AA<ACCCCBBBCDCCBBBBB?BBB@AA@C>@@@BABBCC?BCCBB7@<@>;;;;;*;B;;;8;;BDBCC<;;4;:;:'9==@@?B@A@=@CBBBBB@B@CCCCCB:;;CC=CAAACCC;==CCCDCD;;;;;;;;@<@BJJADAG<;;
@ATNG8:03568:04211
GATGGTAGTATAGAGCTCTACATAGTACTCATTCGTTTCGGAAGAGACAGGTACGTTAATAGTTAATAGCGTACTTCTTTTTCTTGCTTTTCGTGGTATTCTTGCTAGTTACACTAGCCATCCTTACTGCGCTTCGATTGTGTGCGTACTGCTGCAATATTGTTAACGTGAGTCTTGTAAAACCTTCTTTTTACGTTTAACTCTCGTGTTTAAAATCTTAATTCTTCTAAGAGTTTCCTGATCTTCTGGGCTGCGCTGATATGCGCTACCATCGATCGAGGAAGTCT
+
88::5:=<<@C;>;:95555599556<<;;;@:?9:9,4:38.4338833-39333,3,333=8=8==;;;=<;A>@@@@@.>:462222&2;7848<<28<139757:497=7;7>>=>?@;?:=;;885776;=:=:::8@99999::9553552...235/5288;>9999;585<<<.<-/-/9;9;+;;,,,*-)-----8:/55,/88-8//+/5977619;:36;66606*//56762---6.63-,,4---57779>85584/--9---69>6:6>>@@
@ATNG8:03532:04245
GATGGTAGCGCATATCAGCGCAGCCCAGAAGATCAGGAACTCTAGAAGAATTCAGATTTTTATCACGAGGGTAAACGTAAAAAGAAGGTTTTACAAGACTCACGTTAACAATATTGCAGCAGTACGCACACAATCGAAGCGCAGTAAGGATGGCTAGTGTAACTAGCAAGAATACCACGAAAAGCAAGAAAAAGAAGTACGCTATTAACTATTAACGTACCTGTCTCTTCCGAAACGAATGAGTACTGCGTCTCACTCTCGCCTACCATCGATTCGAGGAAGTCT
+
/7773:/55=>C@@AAA;>>@@>>>8><<8;;;;<<0526=CABCD?A@>@=;;999::;*9B@BCCCCF>CCC?C@BBBBA0A@=B?CCC:BCCACCCCBBDCC@B>BB>BBC>BABABCDDDBAACCBBA?DCCB<??AABBBC>C?BBB?BDCCAABB@BBBBBC@BB?AA@;?>9999*798188888(6=8>788@BB;;7;<?=>B8;7;AAAA@BBBBBBB?B?CFF>B??<??>CBBBDCCBAAAB???BBBBB?AAA?CBBABB?BBBB?B?B::9
@ATNG8:03541:04271
GATGGTAGCTCTGCTCTGACTCTCGTACTCATTCGTTTCGGAAGAGACAGGTACGTTAATAGTTAATAGCGTACTTCTTTTTCTTGCTTTCGTGGTATTCTTGCTGTTACACTAGCCATCCTTACTGCGCTTCGATTGTGTGCGTACTGCTGCAATATTGTTAACGTGAGTCTTGTAAAACCTCTTTTACGTTTACTCTCGTGTTAAAATCTGAATTCTTCTAGAGTTCCTGATCTTCTGGATACACTCATGTGCACCTACCATCGATTCGAGGAAGTCT
+
//992789:555=<<<<;;>;55559;<9944.4444(44.4.445<=;;7;;;??6;;C95:292555;55559444444$4<6;8:904459499945:69?@@@69;A:;9@@=?AB?A?AAAA@?@B>@@@@,00><<>??CCCBB965=9=?@9<@=A6;:::9==@;790000&0)0////'/:;<@6<<<;;66555.555&4////)/4:>;?=?999929:>;=?<A;?>B@CCCBBAAB@;9:9@<<289929943;868944047878:
@ATNG8:03543:04249
GATGTAGCTCTGCTCTGACTCTCGTACTCATTCGTTTCGGAAGAGACAGGTACGTTAATAGTTAATAGCGTACTTCTTTTTCTTGCTTTCGTGGTATTCTTGCTAGTTACACTAGCCATCCTTACTGCGCTTCGATTGTGTGCGTACTGCTGCAATATTGTTAACGTGAGTCTTGTAAAACCTTCTTTTTACGTTTACTCTCGTGTTAAAAATCTGAATTCTTCTAGAGTTCCTGATCTTCTGGGTGCGCTACAGTCTCTCTACCATCGAACTTGCAGAGTCT
+
9>>=BC@A;BCC@@ADBBBCCCBBBBBBBA@?AEDD?CC@B@BBDCCCC?BBB;;5;9>99<3;:?A@BB;:9>999::;*9>:<>@?;>;<9:?<A=AB99:?CCC@DCCCB@AA7;;C>B>BCBB@@;;7;B@A7;;CBC;;;CBDAACA;;6;@@=@C>@=AA;;;BCCC?@ADLM<D?B?BJJJJ2CCCBB7;;BABA@A>?2:999'9??9969;AA?BB;;;BB@C@DCCBBB?AABB=ABABBB@@@BCCCBBB;;;5;;:::;@A=A@A@@AAAA
@ATNG8:03564:04251
GATGGTAGCTCTGCTCTGACTCTTCGTACTCATTCGTTTCGGAAGAGACAGGTACGTTAATAGTTAATAGCGTACTTCTTTTTCTTGCTTTCGTGGTATTCTTGCTAGTTACACTAGCCATCCTTACTGCGCTTCGATTGTGTGCGTACTGCTGCAATATCGTTAACGTGAGTCTTGTAAAACCTTCTTTTTACGTTTACTCTCGTGTTAAAAATCTGAATTCTTCTAGAGTTCCTGATCTTCTGGGTGCGCTACAGTCTCTCTACCATCGATTCGAGGAAGTCT
+
ABBC@CCCCBACBBB@AAABC;;8;CBC@@ABA=ABBC?BD@D?BBCCCCCACCBBB@C@CCCC?C@CCCCCCCCC?AAAAA5BC@EBCC>A@@A7;:A>AB=;;;BAB?BCCCCCDD@CCC@B@BCBBAA@C@DCCC;;:CCCBBBCCBAABCBB@BAAAFC@B?BBCCBBCDE>BAAAA7@>C>;;;;;*;AAAA7<;BBBEC;;;=@@A@0AABBEADACD@BBBCBAA?B@BBBBBB?B>AA;ABABBCBBCCCCBCCCCBB@BBBBCE?BBBC@C@C???
@ATNG8:03526:04309
GATGGTAGATACTCGCTGATACACCCAGAAGATCAGGAACTCTAGAAGAATTCAGATTTTTAACACGAGAGTAAACGTAAAAAGAAGGTTTTACAAGACTCACGTTAACAATATTGCAGCAGTACGCACACAATCGAAGCGCAGTAAGGATGGCTAGTGTAACTAGCAAGAATACCACGAAAGCAAGAAAAAAGAAGTACGCTATTAACTATTAACGTACCTGTCTCTTCCGAAACGAATGAGTACTACTCTCAGAGACACAATCGATTCGAGGAAGTCT
+
;;<>@DFBBBBAA;66>CDCCCAAA=A@@>BBBB@@<@=A@@AAAB@DE?B?C???BBBC3B>ABB887B888=688?====+BB?A;@@@8ACC@CEBBBDA@@=@?BB?BCB8;;ADCCBCHG==;CCDG@CCCC?AABBBBBB@C?B;;8;BBBBDAA=AAAAAB?BB?BBB;@?877.3;;899::::%6:3//.776:<<<>;<?AD:@<AABBB?BCAAACC?C?ABB<ABG?BBBAAABBAA>??CCCBBBA>==8;;;=>:==AA1818<<;
@ATNG8:03529:04327
TATGGTAGTATCTGTCTACGAGAGCCAGAAGATCAGGAACTCTAGAAGAATTCAGATTTTTAACACGAGAGTAAACGTAAAAAGAAGGTTTTACAAGACTCACGTTAACAATATTGCAGCAGTACGCACACAATCGAAGCGCAGTAAGGATGGCTAGTGTAACTATCAAGAATACCACGAAAGCAAGAAAAAGAAGTACGCTATTAACTATTAACGTACCTGTCTCTTCCGAAACGAATGAGTACACGTCGTCGTGTCGTGCTACCATCGATTCGAGGAAGTCT
+
:<@@<?AAABBBBCCCFEDBBAAA@@DBB@CBCECC@C?ABCCCCC@CC@C>ABA;;;;;';;BBBCBCB;:;A8;::9555$5;6;5;;;/;AC?BBBBB=>00+0:=;8=@?<?@BBDDDCDDBBBDCCB@CCCC?BBCCCCBB@C?BAA?ABCCCAAA?BC@AAC@AA>ABB?BBBBB=BAA<?????.;@:;///==BA@=@=AD??;?=:;AAA?@@AECCC@E@AAA>AEE?A@ACCCCBBBCDCCCCCCBCCCCBBBC?BBBBBA>BCCB@B?CBAA
@ATNG8:03539:04337
GATGGTAGTATATGCGCGTCGCTATCCAGAAGATCAGGAACTCTAGAAGAATTCAGATTTTTAACACGAGAGTAACGTAAAAAGAAGGTTTTACAAGACTCACGTTAACAATATTGCAGCAGTACGCACACAATCGAAGCGCAGTAAGGATGGCTAGTGTAACTAGCAAGAATACCACGAAAGCAAGAAAAAGAAGTACGCTATTAACTATTAACGTACCTGTCTCTTCCGAAACGAATGAGTACACACTCTCATATGACACTACCATTGATTCGAGGAAGTCT
+
94:;69:=755------89=<=<;;?:@>@665<<;;7;:?<=<;;?:==:=;>>696>>>+C<>>=CB?A?883949>@G@+?>8<6;;;0;>C@HCCCBCDAA>A?BA<@??278>;?@=@@@999@????ABCC=??BCBBBB5;6;9:39@@??>>A?BBBAAA?BA>AAA<<7222'266.55555'5816788>>>><;C;>>??7:5:AAAA?AA???@@=@58:A9@@@;@>??B?@?DDDCBB::9:9?A?>>B@@:@A8>??<??DC@C?BBBA
@ATNG8:03559:04311
GATGGTAGCACACGGAGATCTCATCGTACTCATTCGTTTTCGGAATGGAGACAGGTACGTTAATAGTTAATAGACGTACTTCTTTTTCTTGTCTTTTCGTGGTATTCTTGCTAGTTACACTAGCCATCCTTACTGCTGCTTCGATGTTGTGCGTACTGCTGCAATATTGTTAACGTGAGTCTTGTAAAACCTTCTTTTTACGTTTACTCTCGTGTTAAAAATCTTGAATTCTTCTAGAGTTCCTGATCTTCTGGGCAGACTTCTGCACACGCCTACCATCGATGAGGAAGTCTATCTCACCGAGTCCCA
+
::==5;;<8588-.(----:55555999<;99@.:/---'-506(--(--98/546?98<)0)/6//)-379///:6666566666'660///;;;.;/33.3372583722222+22225222,2772855766///575::55./(....7::555::;;;022616<8=7868><:;9:4755;:.:)/(/5333'33533-5999;;78//(/555'3/6.6;8=9@@9;;;///97<16;;;;@=;;;D9>=;733-----88;=?9388;57333---684805:<8693333906,--66'-
@ATNG8:03546:04384
GATGGTAGAGAGAGCTCTCTCATCGTACTCATTCGTTTCGGAAGAGACAGGTACGTTAATAGTTAATAGCGTACTTCTTTTTCTTGCTTTCGTGGTATTTCTTGCTTAGTTACACTAGCCATCCTTACTGCGCTTCGATTGTGTGCGTACTGCTGCAATATTGTTAACGTGAGTCTTGTAAAACCTTCTTTTTCGTTTACTCTCGTGTTAAAATCTTGAATTCTTCTGAAGTTCCTGATCTTCTGGTGTCTGATCTGTATCACTACCATCGATTCGAGGAAGTCT
+
87//)/79;;;;55;556;;>>=6555555594;===6;@:?;@A<BBAC7:5::;7:6:9==:?;8::39;88=69=:::)884;39:)733;38733(37,333,39:6:;==;8886222596==>>858?8:=>A188A::98<<;;;;///7(/..255063885555555/55==>.:599==999*99;A3>>?=:87::90777(5::6<;:>9>>9=88535736)----78477747797999979==<:7----3-3:9<<=377994<;=><=
@ATNG8:03552:04347
GATGGTAGCGCATATCAGCGCAGCCCAGAAGATCAGGAACTCTAGAAGAATTCAGATTTTTAACACGAGAGTAAACGTAAAAAGAAGGTTTTACAAGACTCACGTTAACAATATTGCAGCAGTACGCACACAATCGAAGCGCAGTAAGGATGGCTAGTGTAACTAGCAAGAATACCACGAAAGCAAGAAAAAGAAGTACGCTATTAACTATTAACGTACCTGTCTCTTCCGAAACGATGAGTACTGCGTCTCACTCTCGCCTACCATCGATTCGAGGAAGTCT
+
;<@@?B@?@<@A??@>665?BB>?;3>@=8<<<<==:>5::@@?@@;@=+0+0<9BDDDD2C@CCBBCEEEA@@6>?;;:::*;E>C5<;;-;CC=CCCDCCCB@:?<??;@AB?BBCCCCBBBCDDDCCBC@CCCC?CAA@BCBC?B@CA@=@BBBCDBB?ACCBBB>@@>???9<;==<6@><8<@@@A2AC@C999BBB@>:>=CAAA:>:=?CBCABBBBAAA=@=@AA=B;;:BBBBBDBBCBBBBCBBBCBCBC@CCC@C@@@BC=@A??9?;@?>>
@ATNG8:03538:04426
GATGGTAGCGCACACATAGATACAGTACTCATTCGTTTCGGAAGAGACAGGTACGTTAATAGTTAATAGCGTACTTCTTTTTCTTGCTTTCGTGGTATCTTGCTAGTTACACTAGCCATCCTTACTGCGCTTCGATTGTGTGCGTACTGCTGCAATATTGTTAACGTGAGTCTTGTAAAACCTTCTTTTTACGTTTACTCTCGTGTTAAAAATCTGAATTCTTCTAGAGTTCCTGATCTTCTGGACAGAGTGTGCAGATACTACCTTCGATTCGAGGAAGTCT
+
9;;;=DABABBCCCCCCCC@CEDDBBBCBDBB?A@AA<AA>A@BBBABCEAHCBBB@D>@?CC@B@BBAABBBBB?AAIDE0;;544>>8@?@C@BBA?>-00==>B?BCCCBBBB>AAB?B@CCBBBBBB@BCCC@BBBBCBBBDCBBCBBBC?BBB@CD@C@BBBCBBCCC?A@@@@7@?D>BBCCD5BEEDF;;;CCCCCCCD@CCCC5CCCCFACACD@CBCBBBB?B@CCCCCC8:9C@EEDCCCCBBBBBDBBBCBBB>@<?@@>;>A@A>B>ABBB
@ATNG8:03539:04442
GATGGTAGCACGAGTCACTCATATCCAGAAGATCAGGAACTCTAGAAGAATTCAGATTTTTAACACGAGAGTAAACGTAAAAGGAAGGTTTTACAAGACTCACGTTAACAATATTGCAGCAGTACGCACACAATCGAAGCGCAGTAAGGATGGCTAGTGTAACTAGCAAGAATACCACGAAAGCAAGAAAAAGAAGTACGCTATTAACTATTAACGTACCTGTCTCTTCCGAAACGAATGAGTACAGAGAGTACGATATGTCTACCATCGAGGTTGTAAAGTCT
+
55<<8<ACCCCCCCCCCCCCBBBCDACCC?BABC;;8;>BCKEDCC?BB?BACBA@@@@@0@?CDCBCBBBBAA:99;AAA7A>A@C=AAA7BBC=ACCCCCBCD@C@BA@BCC?AABBDABBCCBBBBBBB?CCCC<@@BBBB@B?D@CBC?BAAAAAAA?BBBBBB@BB????=AABAA=BAA?@>>>>/>F=BC>>??BBD;@<@A>><><@ACCC>@@@???B?B?BBB>BBF>>@?BBBBBBBBBBBBBBBCCCC?===A<A?:;;B<@8;;@D:@===
@ATNG8:03563:04479
GATGGTAGCTCGCTGATGATATCTCCAGAAGATCAGGAACTCTAGAAGAATTCAGATTTTTAACACGAGAGTAAACGTAAAAAGAAGGTTTTACAAGACTCACGTTAACAATATTGCAGCAGTACGCACACAATCGAAGCGCAGTAAGGATGGCTAGTGTAACTAGCAAGAATACCACGAAAAGCAAGAAAAAGAAGTACGCTATTAACTATTAACGTACCTGTCTCTTCCGAAACGATGAGTACTATAGACTATCTGAGACTGCCAAGGCACACAGGGGATAG
+
CA<<?B=BBC<<@CGCBCCCBBBDC@CDC@:;;BAA?B?BABBA??<?C=A=ABBAAA@A1?8@CBBBBBBBBB=AABBBBB5CD@C@DDD:BBBADCCCCBBBB@C@CC@BBB@BCCFBBBEHDBBBCCCC@BBBB?:9:BACBB?B?BBB?BBCCBBBB?BAAABC?AA<:993999999+:::39=@@A39=69///7<A>@<@;A8;:=B<??CCD@AAAAAAB?A<AA@8@00/::=>@CBBBBBA@:::A@?A??>A=?9?9@=ABBBDBBCB9::::
@ATNG8:03589:03863
GATGGGACATATCGTACTCTCTGCTCATTCGTTTCGGAAGAGACAGGTACGTAATAGTAATAGTCGTACTTCTTTTTTCTTTGACTTTCGTGGTATTCTTTGCTAGTTACACTAGCCATCCTTACTGCGCTTCGATTGCTGTGCGTACTGCTGCAATATTGTTAACGTGAGTCTTGTAAAACCTTCTTTTTACGTTTACTCTCGTGTTAAAAATCTGAATTCTTCTAGAGTTCCTGATCTTCTGGGCAGACTCTCACACGCCTACCATCGATTCGAGGAAGTCT
+
:<=BB=BB<A<@;;5;;;>?=>CBBB<;.9:::15;5;:@@B?@;;498;9::6:0//,(**,,,,5/447444444#444(44488085448=983///(//6://*//3373::045=:>;@@?<?<@?8FA@@;0//==9;==:5558;:9=182548=56/5</./77794;:CED2>18156969(98555-5978?A>=<:1////'.../:6:6:<8;;@?AAA?B?BBAA@@699?>5>??B@AABBBBBBBB@BA@<???=@@:99:A>A>BCBB
@ATNG8:03572:03922
GATGGTAGCTCTGCTCTGACTCTCGTACTCATCGTTTCGGAAGAGACAGGTACGTTAATAGTTAATAGCGTACTTCTTTTTTCTTGCTTTCGTGGTATTCTTGCTAGTTACACTAGCCATCCTTACTGCGCTTCGATTGTGTGCGTACTGCTGCAATATTGTTAACGTGAGTCTTGTAAAACCTTCTTTTTACGTTTACTCTCGTGTTAAAAATCTGAATTCTTCTAGAGTTCCTGATCTTCTGGGCAGACTCTCACACGCCTACCATCGATTCGAGGAAGTCT
+
8849.4499994544::56/755-----66-/////(/;395;;=>?@@<DE969:C:C@?@<C@C>?CBCAAA=::;;;;%:944459)4///)//<7<:6;;:=?@=ABCCCCDD@CCC@C@CCCCBBBC>AABB7;:B@@@BBBBBCCCAAA@CBB?AC?A>@@CCCCCCC9;;@@A.;5;>@@AAA0@ABBB9;;BCACBCBB@BDDC5@@@AA?A@GH?AAGJBBA?B?@@@BAA=;:;C=BDBBBBCCCEBBBBB?BBB?B@@@AB?AC??=??BBAA
@ATNG8:03583:03898
GATGTGTCATATGAGAGTGTGTACTCATTCGTTTCGGAAGAGACAGGTACGTTAATTAGTTAATAGCGTACTTACTTTTTCTTAGCTTTTCGTGGTATTCTTGCTAGTTACACTAGCCATCCTTACTGCGCTTCGATTGTGTGCGTACTGCTGCAATATTGTTAACGTGAGTCTTGTAAAACCTTCTTTTTACGGTTTACTCTCGTGTTAAAAATCTGAGTTCTTCTAGAGTTCCTGATCTTCTGACAGAGTGTGCAGATACTACCATCGATTCGAGGAAGTCT
+
:;<B=DBCBCCCBAACBBBBBBBABA@A<@?@@8;<5;9@A;99==8<A:809=+0)0/0(/4999=@>><@*//6666'6;*.585==.8;77.3:?<AB598ABA><>BB@?>AA<@??;@=@;=978788=@@@<AAAD@????AA??===>9=>@<@@<><>@@@@@?@?<@BBDD5>::5/////(///)//)/666869///6;8;8(4-..555.8A4==>>A<<:;;AAA=>><>>AAA@???;;:>??@@@???BB=AAAACD=A@>>;><@<==
@ATNG8:03599:03906
GATGGTAGTGTCAGTGCGCGTCGTCCAGAAGATCAGGAACTCTAGAAGAATTCAGATTTTTAACACGAGAGTAAACGTAAAAAGAAGGTTTTACAAGACTCACGTTAACAATATTGCAGCAGTACGCACACAATCGAAGCGCAGTAAGGATGGCTAGTGTAACTAGCAAGAATACCACGAAAGCAAGAAAAAGAAGTACGCTATTAACTATTAACGTACCTGTCTCTTCCGAAACGATGAGTACTATAGACTATCTGAGACTAATCGATTCGAGGAAGTCT
+
CABC@CBBBBBD;666>>>?=>>=<8=9926>AB@@>@@CBCCCCL@BA=?9?AAAABBB3B@BBBBCBBBBBB9@9;;AAA,BB=@=AFF<CCG@CCCBBBGBB>B?;;8;CC?CBCCCDCCC;;;B;;;@@BCAA?A??@AAAA=B@B@@=@AABCCCC@AAAABB?BA=:99:??@AA599939AAAB3;=6=///<<===8=9=>;;7:<@@CCC?AA?@@??<??BDB=B::98??@?@@CCCCACDA@BAAABB??=>A><>B587CC>B@B==>
@ATNG8:03614:03905
GATAGTATAGAGCTCTACATAGTACTCATTCGTTTCGGAAGAGACAGGTACGTTAATAGTTAATAGCGTACTTCTTTTTCTTGCTTTCGTGGTATTCTTGCTAGTTACACTAGCCATCCTTACTGCGCTTCGATTGTGTGCGTACTGCTGCATTATTGTTAACGTGAGTCTTGTAAAACCTTCTTTTTACGTTTACTCTCGTGTTAAATATCTGAATTCTTCTAGAGTTCCTGATCTTCTGGGCTGCTCTGATATGCGCTACCATCGATTCGAGGAAGTCT
+
<<9:9<@CBBBBCDCCBBCCCBBBB?@?@7?@@@;@A=B=ABA@@@B?BBBBB?A;???A>B?CBBBBCCCD@BBBBB2AA7BADD7?ABC?BBC@BB<@?BAAC?>>>;;;AA=@>><><?AA???<<8==>=18/<6///658?AA==>9:47?:>@=B=AA===??BB9=====/=;@<@ADDD/@@777.6///..73-.*.;077888994937;;AAA::;>:>:==<=9:39===6:///@=;/;<C<;;CCBBC@CCA@@B@CB@@;?<?AAB
@ATNG8:03618:03892
GATGGTAGGTGCACATGAGTGTATCCAGAAGATCAGGAACTCTAGAAGAATTCAGATTTTTAACACGAGAGTAAAGTAAAAAGAAGGTTTTACAAGACTCACGTTAACAATATTGCAGCAGTACGCACACAATCGAAGCGCAGTAAGGATGGCTAGTGTAACTAGCAAGAATACCACGAAAGCAAGAAAAAGAAGTACGCTATTAACTATTAACGTACCTGTCTCTTCCGAAACGAATGAGTACGATGAGATCTCGTGTGCTACCATCGATTCGAGGAAGTCT
+
44<<5;;B@B@@=<;566<9==5:9;9998555<<;7<7???BDDB@BD@D@BAB;;;;;*;>ABBCICCECFL?D@@@@@0@A@B5<;<.;AA?@@@?BBBDC?B?BD?BBA799??@CCCCECCCCCDDAB@@??A@@@BBA@<A?B::;:DBBBCCC@BBBAAA?BB@BBB?@@?>>8?AA<@AA@@2=?;?@A>=>AAA6:8;<BB:>:>ABBB@CCCBBBB@C?CCD>BBB????GGBBACBBBBBBBBBBBC;;;;>>:>>?<<A;A@@A=A:>>>?
@ATNG8:03585:03965
GATGGTAGGACGAGCGTCTGAGAGGACTCATTCGTTTCGGAAGAGACAGGTACGTTAATAGTTAATAGCGTACTTCTTTTTCTTGCTTTCGTGGTATTCTTGCTAGTTACACTAGCCATCCTTACTGCGCTTCGATTGTGTGCGTACTGCTGCAATATTGTTAACGTGAGTCTTGTAAAACCTTCTTTTTACGTTTACTCTCGTGTTAAAAATCTGAATTCTTCTAGAGTTCCTGATCTTCTGGTTACACACTCGCTCGCTACATCGATTCGAGGAAGTCT
+
//9969AD>BB@??:;::=AABCC@DBBB:;:;CCE>CC?C?CCCCCCCAC@C998;<@@BB?CBCBBCCAA@B=@????,;;5:>>A8@@@A>ACB=BB99;ABBFAEGCDCBAB=AAB@B?CD;;;CA@=@BAA>CBA@A@AACBCBBBBDD@BAA@CD@C?@?@BBBHCCAC@AAA7@>C>;;;;;*:@;;;/9>@ABBA@=@2;9;9*9??AA?B?BB?@AA;;;;6:=AAABBB<@@B7;7;BBB;;;A@@A;;;BBBDICDBC?@@CB?B?A?::
@ATNG8:03585:03967
GATGGTAGCAGACGTGACAGAGCGCCAGAAGATCAGGAACTCTAGAAGAATTCAGATTTTTAACATCGAGAGTAAACGTAAAAAAGAGGTTTTTACAAGACTCACGTTAACAATATTGCAGCAGTACTCACACAATCGAAGCGCAGTAAGGATGGCTAGTGTAACTAGCAAGAATACCACGAAAGCAAGAAAAAGAAGTACGCTATTAACTATTAACGTACCTGTCTCTTCCGAAACGAATGAGTACGATGAGAGAGCTCTCTCTACCATCGATTCGAGGAAGTCT
+
:;;>;@CDBBBB666=;;;>>@A@@7;;C=AAA9967:5899///96::6:637333333$36>=9:;3333998/77333333#333,3333$388288=;877..(..5327795777:@?CCCCBCCAAAD@CCBB@ABBBBBBB>C@C@?>@CEEBAAA@CCAAAB?BB>@@B;?@9982:>>;::999(9B?B???CAA>>5:7;?AA3868@CCC?BBCCC@?=?=AAA=A??=?BBCDBBBBAAADBCBB@>>>?:88>><@>>>>=:>BAA:>:=>>>
@ATNG8:03598:03942
GATGGTAGCGCATATCAGCGCAGCCCAGAAGATCAGGAACTCTAGAAGAATTCAGATTTTTAACACGAGAGTAAACGTAAAAAGAAGGTTTTACAAGACTCACGTTAACAATATTGCAGCAGTACGCACACTATCGAAGCGCAGTAAGGATGGCTAGTGTAACTAGCAAGAATACCACGAAAGCAAGAAAAAGAAGTACGCTATTAACTATTAACGTACCTGTCTCTTCCGAAACGAATGAGTACGATGAGAGAGCTCTCTCTACCATCGATTCGAGGAAGTCT
+
888<6.-//9:9;;<655::;;<::15555955555.55;:=:::;388-3-389/////$/)////:::/555)5549999$55494;<<0<>>;>AAB;;9>=3<:>>7?<;8<B?599@>=9=955555595558;;::544:3949;;6;<<:;559:<;:00/)/61/458;<:<=3333,37777'3957337;9<7829:>>?@<>;>@CBA=;;9@>==29.9==6=<?8?>=??<??A988@A@>AA:::?000==65/659:175574606555
@ATNG8:03614:03959
GATGGTAGAGAGACTGTAGCGCACCCAGAAGATCAGGAACTCTAGAAGAATTCAGATTTTTAACACGAGAGTAAACGTAAAAAGAAGGTTTTACAAGACTCACGTTAACAATATTGCAGCAGTACGCACACAATCGAAGCGCAGTAAGGATGGCTAGTGTAACTAGCAAGAATACCACGAAAGCAAGAAAAAGAAGTACGCTATTAACTATTAACGTACCTGTCTCTTCCGAAACGAATGAGTACGATGAGATCTCGTGTGCATCGATTCGAGGAAGTCT
+
;<AB?CBCDEDBBB;:;CCCBCBBB=BCC>A@CDA@>A?BCC;::A=:95:9>@?@@BBB+=7ABBBC>?>BBD>BBCBDDD2CE@E7;;;6;CC?AA;;6DBCC?B@CD@B;;8;;@@A@AACBAACCCDD@BBBA>AAA@@@??<@@CBB@BBCCCCAA=@?BAAB@BA=999=A@ABB;??=;????@.>=7;678@@A@@;?:=<870817=A?@<@999@BB@A>BCC>C983989@@AA@>?CBBB@@===A==///<:==>;>A@?<?=AA88
@ATNG8:03572:04067
GTGGTAGTGTGTCTCTGAGAGTAGTACTCATTCGTTTCGGAAGAGACAGGTACGTTAATAGTTAATAGCGTACTTCTTTTTCTTGCTTTCGTGGTATTCTTGCTAGTTACACTAGCCATCCTTACTGCGCTTCGATTGTGTGCTTACTGCTGCAATATTGTTAACGTGAGTCTTGTAAAACCTTCTTTTTACGTTTACTCTCGTGTTAAAAATCTGAATTCTTCTAGAGTTCCTGATCTTCTGGGTCTCTCTCTCACGCACTACCATCGATTCGAGTAAGTCT
+
/::?B@ABBBA@@AABCCCCBCCCCCCBBAC?CBBB<BB?A?ACCCCCD?CB;<<?A?BDGD@CACCCCGGCCB@BACCC2@@=@@CC=BD;;8;A@=AC9;;BCAB?CCCCBBBB@BCEAE?CCCFBBBB@BBCC<AAB@BBB?BBCC@@@@C@B@@?AC@D@DDDD@@@BA;@AA@A7A@C@CGCCC2BC;;;7;;;<EGCAABADCCC2@AADC@C@BE@CCBCAA@?C?::9AAC@BCCC>CCBBBBAAAAA;;;BAAAB?@@@BCB@CCCBCD@CBAA
@ATNG8:03607:04046
GATGGTAGCGCGACGAGCGTAGACCCAGAAGATCAGGAACTCTAGAAGAATTCAGATTTTTAACACGAGAGTAAACGTAAAAAGAAGGTTTTACAAGACTCACGTTAACAATATTGCAGCAGTACGCACACAATCGAAGCGCAGTAAGGATGGCTAGTGTAACTAGCAAAATACCACGAAAGCAAGAAAAAGAAGTACGCTATTAACTATTAACGTACCTGTCTCTTCCGAAACGAATGAGTACGAGAGTCAGAGCAGAGCTACATCGATTCGAGGAAGTCT
+
:;<<;=:AAABD@ABBBBBCCCCCL>BDC@CBBA;;6:?BABBBBBAAA=@=@>::8>>>.>>ABBBBBBB>??8??ABCCB3BB@BBGDD8BBEFCAAABBB;;;;@CC>AAB>@@CCCCCCCDCCCBBBE@C???;????AAAA>B?BAA?ACDBCBCD@CCBA????5?@@59:AAA8??=9=>>??,9:38>@<==@BB?A=@@=:*/)/99//*/;<;8884:49:<4:9929>>ACC>:888===::;>??>?@;;;?@@@??B=BA>>;>;?;;;
@ATNG8:03578:04121
GATGGTAGCGCATATCAGCGCAGCCCAGAAGATCAGGAACTCTAGAAGAATTCAGATTTTTAACACGAGAGTAAACGTAAAAAGAAGGTTTTACAAGACTCACGTTAACAATTTTGCAGCAGTACGCACACAATCGAAGCGCAGTAAGGATGGCTAGTGTAACTAGCAAGAATCCACGAAAGCAAGAAAAAAGAAGTACGCTATTAACTATTAACGTACCTGTCTCTTCCGAAACGAATGAGTACTGCGTCTCACTCTCGCCTACCATCGATTCGAGGAAGTCT
+
:///6</66===??<;;==666>?@6;;;7665<<;.5.49:=<<=94404288945555$5.5;<>@==;;;@@BBBCCDD5BC?B@CBB<CBC@BCCCAA?;;5;5;E:@@@5;;>??:999BDDBBBBCACCBBABBBB;<;D@DBAA@>BB@@@BBA>A@@=::3::3::49:<<<6;:94337777$/;59000::@;;5;=@@@@=D<@>BBD>BBBA@AA5;58>>8<?A>A???>?>>>>?AABBBBBCBABA?AAA=AAAAAB>ABAA>B?BBBB
@ATNG8:03583:04099
GATGGTAGTGTCAGTGCGCGTCGTCCAGAAGATCAGGAACTCTAGAAGAATTCAGATTTTTAACACGAGAGTAAACGTAAAAAGAAGGTTTTACAAGACTCACGTTAACAATATTGCAGCAGTACGCACACAATCGAAGCGCAGTAAGGATGGCTAGTGTAACTAGCAAGAATACCACGAAAGCAAGAAAAAGAAGTACGCTATTAACTATTAACGTACCTGTCTCTTCCGAAACGAATGAGTGCTACTCTCAGAGACACACTAATCGATTCGAGGAAGTCT
+
::=A;@=DDFCBBCCCCCCBBBBBHADCC@CCA@@A=A=AABBCBC@CF?C?98999999):<AA???ABA@AA9?>>?AA@,@A=B5;;;-;CC>:;:B@AABB@B@CC@AAA@CCBABCCCCBBCCCCBC?BBBA?BBBBAAAC=@=@::5:CABBBBB?BBCCCC=AA?BBB>AA999,:==9?=>>>/>D=A;::C@?>@5:5;=>>1838ABCC@BBBBBBA=A<??@9@9979CCCCBCCBBBBBBBBBBB@@@@@AD=A@?>>:=A??;?5::::
@ATNG8:03586:04139
GATTAGCGCACACATAGATACAGTACTCATTCGTTTCGGAAGAGACAGGTACGTTAATAGTTAATAGCGTACTTCTTTTTCTTGCTTTCGTGGTATTCTTGCTAGTTACACTAGCCATCCTTACTGCGCTTCGATTGTGTGCGTACTGCTGCAATATTGTTAGCGTGAGTCTTGTAAAACCTTCTTTTTACGTTTACTCTCGTGTTAAAAATCTGAATTCTTCTAGAGTTCCTGATCTTCTGCTCTCGTAGACAGATACTACCATCGATTCGAGGAAGTCT
+
=>H@CABBCDBBBBBDDDDBBB@@BCCCBB?ABB@:@@<B@BCCFCCD@DBBAC?C?BBBA@B@CABABA@??;@A@AC2CB@DCCC;AACCACCC?CC>BBBCCD@CCBBBBBC?CCC@C?C@@@BBBC?CCBF899AABACBBBBDCAAAC?BBB>AAAABBBFBBA@A?;@::;:.;>B<;;;;;*;BAAC;;;ECCCCBBB@CEEF5CCCCC@B@BB@CCCCCCB?B@BBACDD?AACCCDCCBBBCCCCCCCCCCA@>ABBBBB>BCCB?B?BBBB
@ATNG8:03589:04136
GATGGTAGCGCACACATAGATACAGTACTCATTCGTTTCGGAAGAGACAGGTACGTTAATAGTTAATAGCGTACTTCTTTTTCTTGCTTTCGTGGTATTCTTGCTAGTTACACTAGCCATCCTTACTGCGCTTCGATTGTGTGCGTACTGCTGCAATATTGTTAACGTGAGTCTTGTAAAAACCTTCTTTTTACGTTTACTCTCGTGTTAAAAATCTGAATTCTTCTAGAGTTCCTGATCTTCTGGTCTACTACACTGTACTCTAATCGATTCGAGGAAGTCT
+
:;;=@CBBBB?@;BBBBDCBECBDEDECA=BB9BCCC>CC?C>BBBB>@@?BCCCC@E@BCBB?CFD@AAAA==@;>>?@@0@C?DBCB=A@AB>BBCACE<;;@DCEACBBBDDBBACEEAC?CC;;;BCC@CDCD@CCBBBBBBBCBBBBCDF@D@@=@B>A6;;BBCCCHEACCBCBB5B?C>;;;;;*;@ABC;A@AACCGBBB?BBBB2BCABB@CAED@BCCCCBB?AACCCCCC@CBB?BACEFBBBBB@AABC@@@@=@BBBB?A;;;>>=>:::
@ATNG8:03590:04188
GATATATCGCGTCGCTATCCAGAAGATCAGTAACTCTAGAAGAAATTCATGATTTTTAACACGAGAGTAAACGTAAAAAAGAGGTTTTACAAGACTCACGTTAACAATATTGCAGCAGTACGCACACAATCGAAGCCGCAGTAAGGATGGCTAGTGTAACTAGCAAGAATACCACGAAAGCAGAAAAAGAAGTACGCTATTAACTATTAACGTTCCTGCCTCTTCCGAAACAATGAGTACTATATGACTATCTGAGACTACATCCGATTCGAGGAAGTCT
+
9888<5//://////;<@<7<<<8=>B@B?9925;;;;==9:<<)/)/-----777$-+/98:933386:1:8//////#///4:;;///34::33389//(,025(,,-(--9995555555;<<==85//:3//)////;<696///4/////;;;6;;:3336::6:=96=///>39//,3333'26(--,,-.3564949:5505/57<8<7;54058:5:9>==8==8;:97773333333;;:::855533...44..).554552.(..3...
@ATNG8:03597:04172
GATGGTACAGACGTGCAGAGCGCCAGAAGATCAGGAACTCTAGAAGAATTCAGATTTTTAACACGAGAGTAAACGTAAAAAGAAGGTTTTACAAGACTCACGTTAACAATATTGCAGCAGTACGCACACAATCGAAGCGCAGTAAGGATGGCTAGTGTAACTAGCAAGAATACCACGAAAGCAAGAAAAAGAAGTACGCTATTAACTATTAACGTACCTGTCTCTTCCGAAACGAATGAGTACGTGTGCGACGTGTCTCCTACCATCGATTCGATGAAGTCT
+
55>>:=ADCEDABBBBCFDDBBB@CCC@CCBBAA<@?BBBBCDC?CC?B?@@AAADDC2A?AAB@@ABBBCC?BB>?===.<?9?2999+:AB?A>=>@A888=B<AA<>>@586==<@C@?>?AAAAAA:>>?A:@=>><<8858;>>><>@>>>>>A<AAAACA>CA>BBC=::555(6881:=>>>/7718@>>>>@A@<@<@AAA<A<@>>@@;A@??;;;;A;AAA7@==:788A867AA@==>@@???>>=>>:>??=B===@@<A===?A=A;::
@ATNG8:03598:04189
GATGTAGTCTCAGATAGTCTATAGTACTATCGTTTCGGAAGAGACAGGTACGTTAATAGTTAATAGCGTACTTCTTTTTCTTGCTTTCGTGGTATTCTTGCTAGTTACACTAGCCATCCTTACTGCGCTTCGATTGTGTGCGTACTGCTGCAATATTGTTAACGTGAGTCTTGTAAAACCTTCTTTTTACGTTTACTCTCGTGTTAAAAATCTGAATTCTTCTAGAGTTCCTGATCTTCTGGTCTAACTACACTGTACTCTACCATGATTCGAGGAAGTCCT
+
89=;;<BBBC=BB;@;A>?=?BBBC@CCCBBBBB=BB>A>ABBBCBB@CAA::3:18>?@=@;A@ABAAA9?78<@@A1BB?BBD@8=0007;:;6??;>BAA@B?A?;;;;?@<@AA;A7@@AA=>>>=????<@@BB@>;;;AA@@@AAC8;;;=BC;?;?BB>>>A>><>?AED5D16/68999):=;;;3;<>>?@?@?@<ABCC/A;;7=9=-//16;<;>>>;>;>A>>;;5;;;6==:;673369--/99<:>>??;?>?>@<@::64=+--3-3
@ATNG8:03609:04228
GATGTAGTGCGTGAGAGAGAGACCCAGAAGATCAGGAACTCTAGAAGAATTCAGATTTTTAACACGAGAGTAAACGTAAAAAGAAGGTTTTACAAGACTCACGTTAACAATATTGCAGCAGTACGCACACAATCGAAGCGCAGTAAGGATGGCTAGTGTAACTAGCAAGAATACCACGAAAAGCAAGAAAAAAGAAGTACGCTATTAACTATTAACGTACCTGTCTCTTCCGAAACGAATGAGTACACATCGTCGTGTCGTGCTAATCGATTCGAGGAAGTCT
+
>>A<=<B@BB?;;@@ACBBCBBBC@CCC@CCCBBC@C@BABCBBB?CC?C>AAA<BBA=+=8==888<>=BBB>BB@@@@@,@A:>7;@@2CCB?AA??>A:9:;@;A@<A@C?BBBBCCCCCCDCFDFDD@;;;;8:ACACCBB?B@B;;6;??>@@@=9?A???B?BD?>><8@><>==2==>;999999%9=99:7<;;=BA=B;>>??;?<A@CCC?@@@@?<?4938??9>>>:>><BCCAAAA@@??>>>;<>?>>>CC@DC?@??AAAB?B?C@<;
@ATNG8:03593:04248
GATGGTAGTGTCATATGAGAGTGTGTACTCATTCGTTTCGGAAGAGACAGGTACGTTAATAGTTAATAGCGTACTTCTTTTTCTTGCTTTCGTGGTATTCTTGCTAGTTACACTAGCCATCCTTACTGCGCTTCGATTGTGTGCGTACTGCTGCAATATTGTTAACGTGAGTCTTGTAAAACCTTCTTTTTACGTTTACTCTCGTGTTAAAAATCTGAATTCTTCTAGAGTTCCTGATCTTCTGGGCTGCGCTGATATGCGCTACCATCGATTCGAGGAAGTCT
+
44;;6<AB<;5<<;;969BB;:;FC;;9@@@@:?;;;9:@?C?A@@CCCC?CCDCD@B>A@;;6;<@CBC;;;DE@BBDED5BA7;:@A;@EED?BBI@BB;<;AD@@?ACEEDCDD@CBB?B@CCCCAAACADDCC>AAAACBBBBCBCCBA@C?BBC@BB?B@CCBBBCBBB@CCCDD;C@B=:::::*:@>@@;@ABBCCCAAAADFFD3BBBDF>BABC@BBDECAA?B@ABCCBB>@?BD=C9::BCCCDDCCCCCCCCD?BBBBCB?BCCD@D?C???
@ATNG8:03604:04264
GTTTAGTGTGTCTCTGAGAGTAGTACTCATTCGTTTCGGAAGAGACAGGTACGTTAATAGTTAATAGCGTACTTCTTTTTCTTGCTTTCGTGGTATTCTTGCTAGTTACACTAGCCATCCTTACTGCGCTTCGATTGTGTGCGTACTGCTGCAATATTGTTAACGTGAGTCTTGTAAAACCTTCTTTTACGTTTACTCTCGTGTTAAAAATCTGAATTCTTCTAGAGTTCCTGATCTTCTGGGTGTATCAGCGAGTATCTACCATCGATTCGAGGAAGTCT
+
CCC=CCBBCCCCBBBCDDCC@CDCCBCCCC?AACC>BB?B@CAABDDD?BBCCC@C?BBBB?C@CCCCCCECC@CCCCC1BB@CCCC>CCBC@CCFACC?BBBBBCACCBBCDBB@CCC@C?CGCCCCBB>ACBB?CCCCBBCBCCCCC??@C@C@@<@B?A>BBCCCCCCB=A;;;;.;=A=;;::*;CCDD>EEGJIJFECD5;;;;*;A@BBACACD?BBCCDBA?A?CDCCCC?B?AA<ACCCCCDCCCBBBC@@>00,0<<<?@=@CDCBDBDA@A
@ATNG8:03585:04312
GATGGTAGTGTGTCTCTGAGAGTAGTACTCATTCGTTTCGGAAGAGACAGGTACGTTAATAGTTAATAGCGTACTTCTTTTTCTTGCTTTCGTGGTATTCTTGCTAGTTACACTAGCCATCCTTACTTCGCTTCGATTGTGTGCGTACTGCTGCAATATTGTTAAGGTGAGTCTTGTAAAACCTTCTTTTTACGTTTACTCTCGTGTTAAAAATCTGAATTCTTCTAGAGTTCCTGATCTTCTGGTATGACTAGTGTACTACTACCATCGATTCGATGAAGTCT
+
5;<<@DBBBBAA;5566@BCCC;;;;@@?@;;0:>@A9AA?A>@DDDDCC?BBBBB?B<AA;;8;?BBDDC<;9=999595$54.4::>2566616>>=>B?BBBBBC:<;CA@@BB?CAA=@@BBB>AA@B?BCED@ECCBBABBBBAABB@@??;;;=AA>A>B=@@@?DCC=;;<A?3?5878?ACD1?>@@?8=8;888;;::5==;;,;/--6(-(//(/53558738267688<28:A<AAA;;@?BBA???@A>>=::39=<@<?9????@A599A>
@ATNG8:03588:04333
ATGAGACGAGCGTCGTGAGAGGTACTCATCGTTTCGGAAGAGACAGGTACGTTAATAGTTAATAGCGTACTTCTTTTTCTTGCTTTCGTGGTATTCTTGCTAGTTACACTAGCCATCCTTACTGCGCTTCGATTGTGTGCGTACTGCTGCAATATTGTTAACGTGAGTCTTGTAAAACCTTCTTTTTACGTTTACTCTCGTGTTAAAAATCTGAATTCTTCTAGAGTTCCTGATCTTCTGGGCAGACTCTCACACGCCTACCATCGATTCGAGGAAGTCT
+
44444444454444999;;<=:>>><;;=@;??8@@<A=ADDBBBGACDCBD@B>BCAB=B>ACBBBBA@@=??DCD1?A>?;@@=?665.555.5949:<<<<=<?;?B=BC?BCC?C@FCCCBCBE?@@BB>A@CD@@ABB@@@CCCCC?BBB?CG@C?BBC@@ABAA<@A@@A7@>A>;;;;<*;@@@@+...000===>39999(9495=9=:>>:>CBBBAB?B?999ABB?BABK?CBBBBDCBBBABBBC@CCC@BAAABB@AAAB@C<??>>
@ATNG8:03597:04297
GATGGTAGGCGTGTGAGAGTCTGCCCAGAAGATCAGGAACTCTAGAAGAATTCAGATTTTTAACACGAGAGTAAACGTAAAAAGAAGGTTTTAACAAGATCTCACGTTAACAATATTGCAGCAGTACGCACACAATCGAAGCGCAGTAAGGATGGCTAGTGTAACTAGCAAGAATACCACGAAAGCAAGAAAAAGAAGTACGACTATTACTATAACGTACCTGTCTCTTCCGAAACGAATGAGTAACGTGTGCGACGTGTCTCCTACATCGATTCGAGGAAGTCT
+
8<=>?CCC@BBBBAB@BCB;;;;;9)5;;;=@:9;@=@=BABD@A@?A@;@<AA;;9999)9;?==555;<=<=3;986666'//(/4999&/(/6(///38777993842.(---(--2422-...35558<B<@@@@=:8;;:://-/5=<B?C:88>@??;?=>>??:??:?AA===<;;.7//)/6666)6;5>876:;9<==6;;=>=<9<///65::<A=;;5:49=>3<9938;;<85/7:5775<96578;;<<<89:8@?>?BB588?><@==>==
@ATNG8:03609:04333
GATGGTAGTGTGTCTCTGAGAGTAGTACTCATTCGTTTCGGAAGAGACAGGTACGTTAATAGTTAATAGCGTACTTCTTTTTCTTGCTTTCGTGGTATTCTTGCTAGTTACACTAGCCATCCTTACTGCGCTTCGATTGTGTGCGTACTGCTGCAATATTGTTAACGTGAGTCTTGTAAAACCTTCTTTTTACGTTTACTCTCGTGTTAAAAATCTGAATTCTTCTAGAGTTCCTGATCTTCTGGGTCTCTCTCTCACGCACTACCCATCGATTCGAGGAAGTCT
+
//::299<?A@@@CBBCCICDBBAAB@@<@00*0000(/8.906===CDDACBB;;7;=ABBB>B>==;ABHECC=;;;;;*;C5;<;;0;@@@;ABC@CC=@A@;;<>BBBBBDCC>A;;7;=CBB@AAAA?ABBA9;<BBB;;;BABB@@@@A>BBC@BC@D8;;@;;9C@A=@DCCC;C?B<;;;;<*;@AAB0<;;@@ACBA@4:9:9'9==9929;9929BB;;9C?C?A??@:959@BB=CBCBGAA@CC@@BBBBBDDE>BBCD@@?ABBC@G?B;;;
@ATNG8:03572:04368
GATGGTAGCAGACGTGACAGAGCGCCAGAAGATCAGGAACTCTAGAAGAATTCAGATTTTTAACACGAGAGTAAACGTAAAAAGAAGGTTTTACAAGACTCACGTTAACAATATTGCAGCAGTACGCACACAATCGAAGCGCAGTAAGGATGGCTAGTGTAACTAGCAAGAATACCACGAAAGCAAGAAAAAGAAGTACGCTATTAACTATTAACGTACCTGTCTCTTCCGAAACGAATGAGTACGATGAGAGAGCTCTCTCTACCATCGATTCGAGGAAGTCT
+
:;AA;==>>>BB99565;<<>BBCE@DDDADCB;;9;?;?BA:?>B>AA?B>99887@@B+B?BBBBBBBBBBB=AABDEGM5BB?B=@@@9ACJBBABBBBA;;:;@CC?CCC?@?GBDCCCABACEBBBB?BB@@=@BBAAB??<@?B@@=@A@A@BBB@BBDBBA?CC?>>?<>>BCD;A9939;;;<.<A<@===B@@??:<9=A@@<@=AABBA?ACBAABB>A>AFG>BBB?BBBCBBBBCBBBBB???A:::?==<>><@>>>@@:>=AD=B9=:::
@ATNG8:03574:04364
GATGGTAGAGAGAGCTCTCTCATCGTACTCATTCGTTTCGGAAGAGACAGGTACGTTAATAGTTAATAGCGTACTTCTTTTTCTTGCTTTCGTGGTATTCTTGCTAGTTACACTAGCCATCCTTACTGCGCTTCGATTGTGTGCGTACTGCTGTAATATTGTTAACGTGAGTCTTGTAAAACCTTCTTTTTACGTTTACTCTCGTGTTAAAAATCTGAATTCTTCTAGAGTTCCTGATCTTCTGGGTGCGCTGACAGTCTCTCTACATCGATTCGAGGAAGTCT
+
444439==BBBA@@;566<<<>><<<><<<9;1:BBB<??;@:BBBBCBC?B@BAA;><>>B=7@>@AAAA9:3859?ABB18;8=;8;37>8;)0/-(-505,,,66(--9/..5565856A=A??>;:9=7::??:8855228<<;=9977771777:<>897=///75668.38?FC2@6:687;;;*87;;9---9---9;/65/<=<,9///<494;D6;<AD=?><A<>>@@;;46///)///7766:>>>AA>==<;;6---733-3999290666=
@ATNG8:03574:04389
GATTAGTGTGTCTCTGAGAGTAATACTCATTCGTTTCGGAAGAGACAGGTACGTTAATAGTTAATAGCGTACTTCTTTTTCTTGCTTTCGTGGTATTCTTGCTAGTTACACTAGCCATCCTTACTGCGCTTCGATTGTGTGCGTACTGCTGCAATATTGTTAACGTGAGTCTTGTAAAACCTTCTTTTTACGTTTACTCTCGTGTTAAAAATCTGAATTCTTCTAGAGTTCCTGATCTTCTGGGTGTATCAGCGAGTATCTACCATCGATTCGAGGAAGTCT
+
>?<@BBBCCCDCCCCCCCBBBC@BBBCCCC?A@@?<@B?C@BBCCCCCACCBBB?B?BBBB?CACCBCCGDCB>BAAAA2BC@FCDC=CBDDBEEC@CB?CCDDCC?CBDDBBBC?AAC@C@CBBBCBBB>?@AC>BBBBAABCBBBCCCBBB?CCB?BB?C?BBCCCCCCC>BBBBB9B?C?CCCCC5CCAAA>ACEDCCCBA@ABKMI5;<;BB>A?BC@DCCCBBB?C?BCCBBB@C@BB<AA@BBEECBBB@@A@@@00-0B@B;;6;EAA=B?B;;;
@ATNG8:03588:04379
GATCAGACGTGACAGAGCGCCAGAAGATCAGGAACTCTAGAAGAATTCAGATTTTTAACACGAGAGTAAACGTAAAAAGTAAGGTTTTACAAGACTCACGTTTAACAATATTGCAGCAGTACGCACACAATCGAAGCGCAGTAAGGATGGCTAGTGTAACTAGCAAGAATACCACGAAAGCAAGAAAAAGAAGTATCGCTATTAACTATTAAACGTACCTGTCTCTTCCGAAACGAATGAGTACTATGTAGAGCTCTATACTACCATCGATTCGAGGATGTCT
+
<<DB;;;B@CBA@CBCCCDCACBB??@@A>=<>700/97776:=8<8;?373>>:':4888888=:;;;26//....$...27.333)33649522297222)2277455515:<76666/--7--/65499>>:<<<>@788;>;>BA;>>>>>???;?;;;AB?A?7;;><AAAAA9>>@:88888(/9166///535550527755.5</:;?>><@::;==?;>;>CB9>AA???>?>>888;:>>BBBCBB????AAAB:>;;;@@<@;;;=?;;;==
@ATNG8:03589:04376
GATGGTAGTATCTGTCTACGAGAGCCAGAAGATCCAGGAACTCTAGAAGAATTCAGATTTTTAACACGAGAGTAAACGTAAAAAGAAGGTTTTACAAGACTCACGTTAACAATATTGCAGCAGTACGCACACAATCGAAGCGCAGTAAGGATGGCTAGTGTAACTAGCAAGAATACCACGAAAGCAAGAAAAGAAGTACGCTATTAACTATTAACGTACCTGTCTCTTCCGAAACGAATGAGTACTACTCTCAGAGACACACTAATCGATTCGAGGAAGTCT
+
4499.44;;556=>><B><666;;;9=<?:9//0)/;6;6;;;;;5577?8B8BBB@@??:+:634399933389.335===>+>>:>:>>>9CCC@CDBBCABAB=A=;;5;;:29=779>>;;@BA@=>::29?::59??@BBBB@B@C;<89>@@ABBB>AA987A;AA?BCB<>>:99+9:93:?B@2:;3655:>:888<A<@>AA16079?=><@;;;@::48<?>>9;78/8777>?>777>>@@744@:6677222.56669495557;.55;9
@ATNG8:03591:04342
GATGGTAGGTGCACATGAGTGTATCCAGAAGATCAGGAACTCTAGAAGAATTCAGATTTTTAACACGAGAGTAAACGTAAAAAGAAGGTTTTACAAGACTCACGTTAACAATATTGCAGCAGTACGCACACAATCGAAGCGCAGTAAGGATGGCTAGTGTAACTAGCAAGAATACCACGAAAGCAAGAAAAAGAAGTACGCTATTAACTATTAACGTACCTGTCTCTTCCGAAACGAATGAGTACGTGTGCGACGTGTCTCCTAATCGATTCGAGGAAGTCT
+
;<AC:DCC?CBBBBBCCCCCCCBBB?CBD?CCBB??=??CCCCCCC?BB?C@BBBBBBBB1B?BBBBAAACCCG>BB@@@@@0@B>B?CBC9BBB>A@BABAC999:ACC?BBB<@?CBBBCBBBBDBBBBC@CBBB?BABABB@@>B@C??>@CBBBAAC@CCCAAA?@A=AA@:>@888*:?>;=====,=><@888AA==?3838ABC<A<A=BBB?DCBBBBB?B>@@C>BBC@@??CCCBBBB999BBBCCBAAAB?BC?BB>>>=AA@?=?:==>>
@ATNG8:03593:04389
GATGGTAGCAGACGTGACAGAGCGCCAGAAGATCAGGAACTCTAGAAGAATTCAGATTTTTAACACGAGAGTAAACGTAAAAGAAGGTTTTACAAGACTCACGTTAACAATATTGCAGCAGTACGCACACAATCGAAGCGCAGTAAGGATGGCTAGTGTAACTAGCAAGAATACCACGAAAGCAAGAAAAAGAAGTACGCTATTAACTATTAACGTACCTGTCTCTTCCGAAACGAATGAGTACGATGAGATCTCGTGTGCTACCATCGACCTCTAGAAGTCT
+
@@BC@CBBBBCCCEBBBCCGCICBB?BBB?AAAC::::@CCCBBBB?BB@B?BBBBCCCC3B?BBBBBABABBB9<<;;;;.9C=C2;;;*:CD?CCCCBBBBA?C?CC?BBC>@?DBBBCCCCCCCBAAAACABB?@??BBCAB?B@CBB@BCCCCBBB?BBBBCB?>=89999=A>@@;@??9=====.=?;@>=>BBC@@;><>B@A<@<A@BBE?BBBBBCD>A>ACC=AAA>???ABBBBBBBBCCAA@>>888===??7;;@@>>:>EBB@@<@;;;
@ATNG8:03597:04342
GATAGCTCTGCTCTGACTCTCGTACTCATTCGTTTCGGAAGAGACAGGCACGTTAATAGTTAATAGCGTATTCTTTTTCTTGCTTTCGTGGTATTCTTGCTAGTTACACTAGCCATCCTTACTGCGCTTCGATTGTGTGCGTACTGCTGCAATATTGTTAACGTGAGTCTTGTAAAACCTTCTTTTTACGTTTACTCTCGTGTTAAAAATCTGAATTCTTCTAGAGTTCCTGATCTTCTGGTATACACACTCGCTCGCTACCATCGATTCGAGGAAGTCT
+
<>669@566====?;;<@>@>@666@DBB?BA?>89:76:@>?=<<<4////9)/)/6;A8<9=;;;<A@B=<@@@B0BB?:9:?9@=@A:>>@;@A>AAACCB@CCBCCCCG>B;;8;?BBBC;:;@=AA?A4:;9:A@@:99>>AA999?@??@CC=B<=000::<;;594444&45:345555$4444<)500//:7///2999;*9;;;;6;8;;6;A@@@:;6:?CAABB@:@00-0@@@AAAHCCBA;;::999965BCDAB?A?>>>B?=BB@
@ATNG8:03576:04404
GATGGTAGCTCTGCTCTGACTCTCGTACTCATTCGTTTCGGAAGAGACAGGTACGTTAATAGTTAATAGCTTACTTCTTTTTCTTGCTTTCGTGGTATTCTTGCTAGTTACACTAGCCATCCTTACTGCGCTTCGATTGTGTGCGTACTGCTGCAATATTGTTAACGTGAGTCTTGTAAAACCTTCTTTTTACGTTTACTCTCGTGTTAAAAATCTGAATTCTTCTAGAGTTCCTGATCTTCTGGGCAGACTCCACACGCCTACCATCGATTCGAGGAAGTCT
+
--66(--99:4454;9;=?=?666;;<:=A9929>>>8>>?B?CCCBBCCACCBEDAE@@@@C@GGBBBAA?ACB6;;AAA0BB>AADE>BCBC@CCC@BA:;;?B@A@BCCBBACC?BBB?B@BBBBBBBB@BCB@=A@?<==?AAAAAB>>>?<;;;<@C=A=@@>??@@>>:>=?DD5D<A8<=CCC/>>;;;6;66///:99>8====.99::@9@:67.7===;;;=A=@@>>>@388>=3=768==>:>AB@@=7:::5:///:@16;==:==>?>>
@ATNG8:03591:04426
GATGGTAGCTCTGCTCTGACTCTCGTACTCATTCGTTTTCGGAAGAGACAGGTACGTTTAATAGTTAATAGCGTAACTTCATTTTTTCTTTGCTTTCGTGGTATTCTTGCTAGTTACACTAGCCATCCTTACTGCGCTTCGATTGTGTGCGTGACTGCTGCAATATTGTTAACGTAGAGTCTTGTAAAAACCTCTTTTTACGGTTACTCTCGTGTTAAAAATCTGATTCTTCTAGAAGTTCCTGATCTTCTGGCGCGTATGTATGTCGCCTACCATCGATTCGAGAAGTCT
+
78:86887////7//4<<;:97///7///:::394444&44.45::555::.56<<<<4<5;5453>255<<555.55.4544444#444)4:;>2555;4999)//)////9;5555559995:4424.5955599;.55<<5;;95//7---555---7927//)597;.////////55.5/;;;<*<)//7777'5-/)/)//559:5555.4444$4/////)//5//444.483838:;5557<;<466<<@<;;;<<6666616=<7994444.4;<:;7;99>
@ATNG8:03619:04470
GATGGTAGCACGAGTCACTCATATCCAGAAGATCAGGAACTCTAGAAGAATTCAGATTTTTAACACGAGAGTAAACGTAAAAAGAAGGTTTTACAAGACTCACGTTAACAATATTGCAGCAGTACGCACACAATCGAAGCGCAGTAAGGATGGCTAGTGTAACTAGCAAGAATACCACGAAAGCAAGAAAAAGAAGTACGCTATTAACTATTAACGTACCTGTCTCTTCCGAAACGAATGAGTACTATGTAGAGCTCTATACTATCGATTCGAGGAAGTCT
+
;>CC@CBBBBAA<ABBCCCDECD>><=A=@BCCD;;7<;ABCBCBC@CC@C@BBAABDDE3D?DDCBCCBBCBB=@?>?AAA0@C?B<@@@9ACFACBBCCCECC?B?CD?BBA<@ACCCABAFCCCCBCCB?BCCC@B@@@>>>B?B?BBB?BBBBCCCC?CCCAAA?BB>999<>>CCD>B@@986677+8A:@<;;AAAAA;A<A@@@7;8;ACCD@ACCBBBB?B?BCD>DBB?BAACCBCBBBAAB@@A@@@@@@@@??@@A@@<???A;?7;;??
@ATNG8:03636:03881
GATGGTAGATTATCATGTGTATCTCCAGAAGATCAGGAACTCTAGAAGAATTCAGATTTTTAACACGAGAGTAAACGTAAAAGAAGGTTTTACAAGACTCACGTTAACAATATTGCAGCAGTACGCACACAATCGAAGCGCAGTAAGGATGGCTAGTGTAACTAGCAAGAATACCACGAAAGCAAGAAAAAGAAGTACGCTATTAAACTATTAACGTACCTGTCTCTTCCGAAACGAATGAGTACACACTCTCATATGACACTACCATCGACCTCTAGAAGTCT
+
49993:<@AC?ABBBBBCDCCCCCC?@@C@BDCCBB?A<@@BBCBB@BCADACEBCCCBB3CACCGHCCCBBBD;@@;;;;.9@<C@DCD;CBB?BBBCAAA@@=@=@A?AAB>??BCBBBFCBBBDCCCB?@@??;@@@@CCAA=B?B;;8;ABDCCBB?BBBBCC=?:7000)00000*0:;8=>?@A+@@=<??AB====/77)7:::9>:>=BBCAC;;;AAA5;7;;;0;AA?CCFCCAAADCCCBBBAAABCCCBCCCC@AAABBC@BAAA??9????
@ATNG8:03631:03915
GATGGAGTATATCGCGTCGCTATCCAGAAGATCAGAACTCTAGAAGAATTCAGATTTTTAACACGAGAGTAAACGTAAAAAGAAGGTTTTACAAGACTCACGTTAACAATATTGCAGCAGTACGCACACAATCGAAGCGCAGTAAGGATGGCTAGTGTAACTAGCAAGAATACCACGAAAAGCTAGAAAAAGAAGTACGCTATTAACTATTAACGTACCTGTCTCTTCCGAAACGAATGAGTACTATAGACTATCTGAGACTACCATCGATTCGAGGAAGTCT
+
>?BB=<C@@ABCCCFCCCCCBBBD@BBB@BBBBCCC@CAAA@AC=@@?@ABBBBBDDD3C?BABADCAA99939AAAAAB2@@=@?CCJ<CCCACCCCC@@00-0;>>;>@C?BBBBCCCCCCCBBBBCCACCBB>AABBBBCC?C@C:;:;CCAAACC?CCAAAA>CC?CBB>@@99:9*88<==@AAA/9945<@>?ACCC@C@AAAC@C?ACBBB?BCDCD@A=@@DAC<AAA=AABBBBBABCCFC@<;>BAB@@AAAAB@F:::BB?BBBB?B?AAAB
@ATNG8:03646:03919
GATGGTAGAGAGGAGCTCTCTCATCGTACTCATTCGTTTCGGAAGAGACAGGTACGTTAATAGTTAATAGCGTACTTCTTTTTCTTGCTTTCGTGGTATTCTTGCTTAGTTACACTAGCCATCCTTACTGCGCTTCGATTGTGTGCGTACTGCTGCAATATTGTTAATCGTGAGTCTTGTAAAACCTTCTTTTTACGTTTACTCTCGTGTTAAAAATCTTGAATTCTTCTAGAGTTCCTGATCTTCTGGCGCGTATGTATGTCGCCTTACCCATGATTCGAGAAGTTCTATGCACCGACTCCCATAGAGAGGCTCGA
+
<<99399756--(----557;=;<6556666;=:>ABB=AB?C@A?;@=>>0544::.458CAA@C=?@CC@ABBB>A@AA@.;;4<<BD>BB@>*000*//)/66067849;<8A88895888;5::;:85572:7::66758778;888?;<998(/./37:3905225866868-..89<.905053999)/.88;,--6---7659/5675'59:6<;7;:>>;?@=><<=8=8==?A==:===8:::;:;??BB===---+,),33----;;066889663-3666---96;;=@@@9>>>@8987),,,,2
@ATNG8:03647:03909
GATGGTAGATACTCGCTGATACACCCAGAAGATCAGGAACTCTAGAAGAATTCAGATTTTTAACACGAGAGTAAACGTAAAAAGAAGGTTTTACAAGACTCACGTTAACAATATTGCAGCAGTACGCACACAATCGAAGCGCAGTAAGGATGGCTAGTGTAACTAGCAAGAATACCACGAAAGCAAGAAAAAAGAAGTACGCTATTAACTATTAACGTACCTGTCTCTTCCGAAACGAATGATACTGTATCTATGTGTGCGCTACATCGATTCGAGGAAGTCT
+
455<8<@B@BBCC@;;;?A@BBBBD=DAB=@@AA;;8;=BA?998A>BA?B<>>773>9<,>8773:>;;8788+98;9999);@:@<??@2=@A=@AAA@;<99669==:>BA?=B;:;CCCEICBADBBB?CCBB@ACEEDCCC?C@D@@?@BBBB@@@@BCCBCC?>?<>>?>AAAAA8<981899999%9=95625<:<8515555//(/(/7<=@@CBBCBABAE?@@@<@BB@BABCCCABBCCCCBAA@BA@@A@??>DBBBAB@BBAA;@;@888
@ATNG8:03641:03940
GATGGTAGTGATACAGATCAGACACCAGAAGATCAGGAACTCTAGAAGAATTCAGATTTTTAACACGAGAGTAAACGTAAAAAGAAGGTTTTACAAGACTCACGTTAACAATATTGCAGCAGTACGCACACAATCGAAGCGCAGTAAGGATGGCTAGTGTAACTAGCAAAAATACCACGAAGCAAGAAAAAGAGTACGGTATTAACTATTAACGTACCTGTCTCTTCCGAAACGAATGAGTACGTGTGCGGACTTGTCTCCTACATCGATTCGAGGAAGTCT
+
8899.44999:;;<<<@????@==B<A@<==444445;7:<;895:8==8<7:::99999)949::8899///81669<;;;+;;<?:>>>2CCB?BBBB?A@BB@C@CC>ACC@BCBA;;;@A:99>9<;=;@9598:;::>>8920:=00*/999:;>D?BBBB?@=?=,78:=????9;;6(//999)///76;;57886628:@@5=7;==?A====?>77/769;;5;<<7868555535.....(-45(..3354555555;:A;AGDD7;4999=
@ATNG8:03625:04000
GATGGTAGGCGACATACATACGCGCCAGAAGATCTGGAACTCTAGAAGAATTCAGATTTTTAACACGAGAGTAAACGTAAAAAGAAGGTTTTACAAGACTCACGTTAACAATATTGCAGCAGTACGCACACAATCGAAGCGCAGTAAGGATGGCTAGTGTAACTAGCAAGAATACCACGAAGCAAGAAAAAAGAAGTACGCTATTAACTTTTAACGTACCTGTCTCTTCCGAAACGAATGAGTACGATGAGAGAGCTCTCTCTACCATCGATTCGAGGAAGTCT
+
889::=>>;>;@;====>EC@AA::65=>75/////2729<<==>>554046=>;CDDDD2D@CDCBBBB:;9A;?>95555$5<49.599&59949;;:;<<;@?B<@@:??@;?@A@ADCCLIHBBBBAA<@BAB?CA@ABACD60,000+0@<;>@@A=ACAA?C=??=??@>A???=@??;999:::%:<9<978?9<=@5959<=<1:6:=ABB587=>>?@=?;??E;===8888886=::776<=<9::::?=>=<<A;<=<:9::=???:>;>>>>
@ATNG8:03646:04034
GATGGTAGTACATGATAGACGACACCAGAAGATCAGGAACTCTAGAAGAATTCAGATTTTTAACACTAGAGTAAACGTAAAAAGAAGGTTTTACAAGACTCACGTTAACAATATTGCAGCAGTACGCACACAATCGAAGCGCAGTAAGGATGGCTAGTATAACTAGCAAGAATACCACGAAAGCAAGAAAAAGAAGTACGCTATTAACTATTAACGTACCTGTCTCTTCCGAAACGAATGAGTACACATCGTCGTGTCGTGCTAATCGACACTCCAAAGTCT
+
DBBB?BCCEBBBCBBCCCCC9;;@@=ACC@CCCCCFAD?BBBACCC?CC?A?ABBBBBDC5C@BBBCCCB@DFG=B@?@@@@0AB?B?BBB;CBCADCCCBBB998:?CC?CCC=??CBCCBBBCCCCCCCC@CCCC?BBBBAA@C?B?CAA?@CCCBBBB@CCCAAB>BC?888177777)99:3:ABAB3@A>@8::ABBAA>><AAAA<A;??ECC@DBBBAAA7:9:CD=AAA@ABBCDBBBBB>998B;;;CCBCBBBC@CCACCABBC?BB=B@@?
@ATNG8:03631:04079
GATGGTAGTGTCATATGAGAGTGTGTACTCATTCGTTTCGGAAGAGACAGGTACGTTAATAGTTTAATAGCGTACTTCTTTTTCTTGCTTTCGTGGTATTCTTGCTAGTTACACTAGCCATCCTTACTGCGCTTCGATTGTGTGCGTACTGCTGCAATATTGTTAACGTGAGTCTTGTAAAACCTTCTTTTTACGTTTACTCTCGTGTTAAAAATCTGAATTCTTCTAGAGTTCCTGATTTCTGGTGAGATATGCATGATGCTACCATCGAATCCTCTTAGTCT
+
CCCB=CCCCABBCCDDBCBBCCCCCCBCBD??=?CCE>CC?C?CCCCCCC@CCCAB?B?BA@??<@?BBCCBBBBD?BACCD1CC?AACC>BBAB@BBB?BC>AABGCC?CCCCCCBB?BCC@C?DCCCBCCC@BBCC?B@AACCBBCCCCCCCCC?BBB@BB?B?BBBBCCBBC?ADCDD9C<@;>>>>=0>BAAB<@?CCCCCBCC@CCDD5CBBBC@CACC@BBBCCCC?C?CCBBB=BBCACBAAABBBBBBBBBBAABBC>@BBBB>BB?===>BC=<=
@ATNG8:03655:04088
GATGGTAGCTCTGCTCTGACTCTCGTACTCATTCGTTTCGGAAGAGACAGGTACGTTAATAGTTAATAGCGTACTTCTTTTTCTTGCTTTCGTGGTATTCTTGCTAGTTACACTAGCCATCCTTACTGCGCTTCGATTGTGTGCGTACTGCTGCAATATTGTTAACGTGAGTCTTGTAAAAACCTTCTTTTTACGTTTACTCTCGTGTTAAAATCTGAATTCTTCTAGAGTTCCTGATCTTCTGGATATGAGTGACTCGTGCTTCCATCGATTCGAGGAAGTCT
+
////+/;=>>>;;4955555566==AAB;;:9:<444(4=398;:@=<CC<AAA>>8939///)/)///5<555?;;@@@@+<;7;;=;29555.5:9279)//:9:=9>?==<>=B;>??2:29@;;;9BC@DB@A>;;:BA@?@B;;5555947@5944:79094:;;;666:<<<<<<+<9<799999(9;555)////7////5.555&44455.57;;6<@9998<.4.5:88:;9<=C>AA?:99=>B=99949444385::994425<<:7=.4444
@ATNG8:03632:04115
GATGGTAGCACGAGTCACTCATATCCAGAAGATCAGGAACTCTAGAAGAATTCAGATTTTTAACACGAGAGTAAACGTAAAAAGAAGGTTTTACAAGACTCACGTTAACAATATTGCAGCAGTACGCACACAATCGAAGCGCAGTAAGGATGGCTAGTGTAACTAGCAAGAATACCACGAAAGCAAGAAAAAGAAGTACGCTATTAACTATTAACGTACCTGTCTCTTCCGAAACGAATGAGTACTATGTAGAGCTCTATACTAATCGATTCGAGGAAGTCT
+
88>A8AABCCCCCCCCCCCCBCCCC?CCC<BBDCAA>A=A@CBBBC@CC?B@BCCCBBBB3B?BBCBAAAABBB<AABCCCC5A@>@5;;:.;CE?ABADCCCBB@B?BC?CBB@BBBBCCCCBBBCDDDBB?BBBB?BBBBBBBB?C?BBB@BCCCCCCC?AAAABB?BB>BBA<@@999,9<=9:<<<<+;;:?;;;AAAAB:><>C>>6:5:>BAA?ABA@AAB@C@CCC<BBB?BBBBCCCCAAABAAAAAA>>@AAA@@:??A@@<@BAA<@387::
@ATNG8:03653:04129
GATGGTAGCGCATATCAGCGCAGCCCAGAAGATCAGGAACTCTAGAAGAATTCAGATTTTTAACACGAGAGTAAACGTAAAAGAAGGTTTTACAAGACTCACGTTAACAATATTGCAGCAGTACGCACACAATCGAAGCGCAGTAAGGATGCTAGTGTAACTAGCCAAGAATACCACGAAAAGCAAGAAAAGAAGTACGCTATTAACTATTAACGTACCTGTCTCTTCCGAAACGAATGATACTATGTAGAGCTCTATACTAATCGATTCGAGGAAGTCT
+
A@AB?A;9;44444::<<BBCCCDC>CED>BAABCB@BACDCCCBB?@@>@@BBCDCCCC5C@AA@BBCHCCDC=BA@B@@7>@>B5;;;.<;B?BCDCBDCAA?@@CC?CCB=@@::;BA@@AA@@=:90*00/0)//777:::5<6<00/97799:=7////0)/1666:<;4888887.77713398*396334;:<;<B>B>>@@@:=:=ACCC@BCBCBBC=A=BA@9A;;5;=@A@BBBBBBBB???BBBBBBAAA?BCCCC?AAAC?D>@887
@ATNG8:03660:04126
GATGGTAGGCACTGCGCACACATCCCAGAAGATCAGGAACTCTAGAAGAATTCAGATTTTTTAACACGAGAGTAAAACGTAAAAAAGAAGGTTTTTACAAGACTCACGTTAACAATATTGCAGCAGTACGCACACAATCGAAGCGCAGTAAGGATGGCTAGTGTAACTAGCAAGAATACCACGAAAAGCAAGAAAAAAGAAGTACGCTATTAACTATTAACGTACCTGTCTCTTCCGAAACGAATGAGTACTATAGACTATCTATCGATTCGAGGAAGTCT
+
BBBC@CA@=A;66@@CCCBBA@::;05;;??CCDAA=A=@@C@@AC@CE@E@@@@@?>>>@&@9?A@@?<@?99::-99;;DECC&59.5.5555$5994;;;=@@?@@<A>@@:@AA<@?BBBDCCCDCBABB;94;B?>;@@@=>>00-0<@@C@CDBBBC@@=@AAA?>99939><5;77333&3778?ABACB(9=8<668AA@><-/+/977)/)/:=@A@CCA@@::398999.778/78;>CFDAAABBB@?AABBBCDCAA>ACBB4949??@
@ATNG8:03620:04173
AATGGTAGTGTCAGTGCGCGTCGTCCAGGAAGATCAGGAACTCTAGAAGAATTCAGATTTTTAACACGAGAGTAAACGTAAAAAGAAGGTTTTACAAGACTCACGTTAACAATATTGCAGCAGTACGCACACAATCGAAGCGCAGTAAGGATGGCTAGTGTAACTAGCAAGAATACCACGAAATCAAGAAAAAGAAGTACGCTATTAACTATTAACGTACCTGTCTCTTCCGAAACGAATGAGTACTGTATCTATGTGTGCGCTTCCATCGATTCGAGGAAGTCT
+
B@BB@BCCCABCCCBBBCEABABBB@DD@C@CCECBB@B?BBEDAA@?CB>B?BBAAACCC3A?ACCAAACCBBB<BBBBCCD5BB@D6;;:7;EEBGBBBDCCBB?B@CC@CCC>A@AACBBBCBCBBBBBB>BB??<@BBBCCCC?E@D@@=@CCDBAAD=@@ABBC>==:>BB499???8?AA?A====.;;6;BB@A@B@@<@<>>AA;A>BBB@@=@@?BBBB?C?BAD=BBB>BBBCCCCACABBBB>>>B@<<=:::8>:>??@@A=>>>?==7<///
@ATNG8:03634:04163
GTGGTAGAGTATCATGTGTATCTCCAGAAGTCAGGAACTCTAGAAGAATTCAGATTTTTAACACGAGAGTAAACGTAAAAAGAAGGTTTTACAAGACTCACGTTAACAATATTGCAGCAGTACGCACACAATCGAAGCGCAGTAAGGATGGCTAGTGTAACTAGCAAGAATACCACGAAAGCAAGAAAAAGAAGTACGCTATTAACTATTAACGTACCTGTCTCTTCCGAAACGAATGAGTACTACTCTCAGAGACACACTACCATCGATTCGAGGAAGTCT
+
9::6;;BCCCCCBB;99CBBAAAB@CCC@CC@@@=A=@@AAAA@<@@4949=C@A@@@0A>BBCDBBC@@AA8@A;;<;;(:A<@4999&5@<9<A=DBBBBC@C@::8:BA=ABECBBBCBBCCCCFBB>A@@@=AAA@BBBB?B@C@@?ACCBBACC@CCCBBB@BB@BBF=??BBB;???9?@@@@2@C?B9:9B??==:==@@AA;><>@CBB=@@@@AAB?D@BCB>BAA>BCBBBBBCBBBBBBBBCBBBBBBA>==<A>==BD<????<?<>===
@ATNG8:03665:04152
GATGGTAGTGTCATATGAGAGTGTGTACTCATTCGTTTCGGAAGAGACAGGTACGTTTAATAGTTAATAGCGTAACTTCTTTTTCTTTGCTTTCGTGGTATTCTTGCTAGTTACACTAGCCATCCTTACTGCGCTTCGATTGTGTGCGTACTGCTGCAATATTGTTAACGTGAGTCTTGTAAAAACCTTCTTTTTACGTTTACTCTCGTGTTAAAAATCTGAATTCTTCTAGAGTTCCTGTTCTTCTGGGTCTCTCTCTCACGCAATCGATTCGAGGAAGTCT
+
:;<D@CC@A?<<CC>CDHCCBCBBAA;55=99.5:=:8>>5:89:9@9=@.55;599)55::9>5B=A?=;;//)/727:<;;(///,54;@4666<8<<@=<@466<@BC@CCCIEBBB=A@B?A?BCBCBCCB>BBBB>BCCBBBAABBBBBBBBB?@@@?BB@C?BB@@@BA@A>A;;;;;*;9@4:9999'9@CCD<A::9>>99694999;(9:<;;7;?EC?@AA@@@C?B?BCC>AA>@?CC><;;CBBBAA@@;;;;<@AA@@=@BAA?A?A@::
@ATNG8:03627:04191
GATGTAGTATAGAGCTCTACATAGTACTCATTCGTTTCGGAAGAGACAGGTACGTTACTAGTTAATAGCGTACTTCTTTTTCTTGCTTTCGTGGTATTCTTGCTAGTTACACTAGCCATCCTTACTGCGCTTCGATTGTGTGCGTACTGCTGCAATATTGTTAACGTGAGTCTTGTAAAACCTTCTTTTTACGTTTACTCTCGTGTTAAAAATCTGAATTCTTCTAGAGTTCCTGATCTTCTGGCGCTCTGTCACGTCTGCTACCATCGATTCGAGGAAGTCT
+
//0//;CCCBABDGBBBCCJCBCBBDCCC?@<:;:A9AA?B@<9:BBBF?CBBA@;??AABD9@=;;:@BDDBB@<;:::*;C?ABBD;A@;;5<@@<@@7;;AHJC@BB;;;CDH?CCC@CACCCCDCCC@CCCC=@:;:AAACCCCCBCBCC@B;;;;B@C?CBBACCCCCADCEEC;C5;5;;;;;*<BBBB<A@BBCCDCGC@CCDC2BBBBC>B?CC?AACCCBB@B@CCCCCD;;;B>AC@AB;;;AAB;;<A<;;CC?BBCCBB?BBCB@C@CCAB
@ATNG8:03669:04203
GATAGTGTCATATGAGAGTGTGTACTCATTCGTTTCGGAAGAGACAGGTACGTTAATAGTTAATAGCGTACTTCTTTTTCTTGCTTTCGTGGTATTCTTGCTAGTTACACTAGCCATCCTTACTGCGTTCGATTGTGTGCGTACTGCTGCAATATTGTTAACGTGAGTCTTGTAAAACCTTCTTTTTACGTTTACTCTCGTGTTAAAAATCTGAATTCTTCTAGAGTTCCTGATCTTCTGGACGACGCGCACTGACACTACCATCGATTCGAGGAAGTCT
+
;;<>??BBBBBCCCDDBBBCCCCB@@@9949ABB>BE@C@BBBCCCC@CDCCC@C@CCCC?C@CAA9;;BBA>AAAAB5BC@CDDD>;<;H?BBCACCACCDCAA?ACCCCCCD?BBC@C@CCECCBBACBBC@BBBBBBBBBABABBBBC?CCC@AA>A?BBCCBCCCF@CCCCC;C8;:;CJEF1;;CCA;BCABB@AA;;7;BBB3CBBBC?B=@@@BBBAB@@=@?AAABBB?AAE@CC;;;A@BBBBBBBBBCCDC@DAAACB?BBBB@C?C?>>
@ATNG8:03627:04285
GATGGTAGTACATGATAGACGACACCAGAAGATCAGGAACTCTAGAAGAATTCAGATTTTTAACACGAGAGTAAACGTAAAAAGAAGGTTTTACAAGACTCACGTTAACAATATTGCAGCAGTACGCACACAATCGAAGCGCAGTAAGGATGGCTAGTGTAACTAGCAAGAATACCACGAAAGCAAGAAAAAGAAGTACGCTATTAACTATTAACGTACCTGTCTCTTCCGAAACGAATGAGTACTATGTAGAGCTCTATACTAATCGATTCGAGGAAGTCT
+
;>BBHBCBFBBB@B@B@?@B;;;BB>BCE?BAAABB>B?CBBB;;6?CC?B?BABCCDDE2DACCAAABB@@BB=;59>>>>0@@=@?CCC;CDCAJBBBCBBAA?B?AD@CCC@BDAAAAABBCCFGECBC>BCBC>BBBAAB@@>A@BBBABCBDCB@@>@CCDCB???<?AA=???>@8=::49@CCE3BC?B99:BBBBB?A;;;;;5;:==BCCFCBBBBCC@C@BBB=AAA@CBBBABBCCABBCB>??BC99:B>AA<?===B<@@>?:>19988
@ATNG8:03650:04289
GATGGTAGATACTCGCTGATACACCCAGAAGATCAGGAACTCTAGAAGAATTCAGATTTTTTAACACGAGAGTAAACGTAAAAAGAAGGTTTTACAAGACTCACGTTAACAATATTGCAGCAGTACGCACACAATCGAAAGCGCAGTAAGGATGGCTAGTGTAACTAGCAAGAATACCACGAAAGCAAGAAAAGAAGTACGCTATTAACTATTAACGTACCTGTCTCTTCCGAAACGAATGAGTACTACTCTCAGAGACACACTAATCGATTCGAGGAAGTCT
+
4:::6<5449995969;=@@BBBBB<B=A;B>>>00)/3967:<<<8;:6:7?>>??<<<;$717333889333:19799999(9;7;.555&5;<6;;;9999993=39<499C<AABBDAABBCBBB>>>?299999,99773<8829.444.4<555===9B=BB@A>BD??:949@>==8??==ACCC8<=;??CC;::==5;8;>AA<@7;:@@@>@955:996;455=9==>;877?@?@@BBAAAB>>977:::=:::68:9//*/999484;>>=
@ATNG8:03664:04249
GATGGTAGCGCACACATAGATACAGTACTCATTCGTTTCGGAAGAGACAGGTACGTTAATAGTTAATAGCGTACTTCTTTTTCTTGCTTTCGTGGTATTCTTGCTAGTTACACTAGCCATCCTTACTGCGCTTCGATTGTGTGCGTACTGCTGCAATATTGTTAACGTGAGTCTTGTAAAACCTTCTTTTTACGTTTACTCTCGTGTTAAAAATCTGAATTCTTCTAGAGTTCCTGATCTTCTGGGTGTATCAGCGAGTATCTACCAATCGATTCGAGGAAGTCT
+
///?:=ABBBCDCDGCIDCBCLCCCCCCCA;;25=<<466669;;;666=9656>>;>;=CBA=B=AA@>>@@AA=@@AAA0@@=?@CD=CBBB@BCKBIK?;;;BAB?BAABBBAA?@@B,0+0@@<@A;;5;;;;>BB;::ACCCCCCCCBBB@DCC?@@=@=AABAAACCD;:;CDD;E@B@BGFCC5DAAAI:<;AAAA@000*0000'0@BCD>B>@@<>B@@@99497>>@@??<?BCC>CCCCHFCBBBB@@ABBB@@=@?BAA;<5;ABA?C@DDCD
@ATNG8:03637:04290
GATGGTAGAGTATCATGTGTATCTCCAGAAGATCAGGAACTCTAGAAGAATTCAGATTTTTAACACGAGAGTAAACGTAAAAAGAAGGTTTTACAAGACTCACGTTAACAATATTGCAGCAGTACGCACACAATCGAAGCGCAGTAAGGATGGCTAGTGTAACTAGCAAGAATACCACGAAAGCAAGAAAAAAGAAGTACGCTATTAACTATTAACGTACCTGTCTCTTCCGAAACGAATGAGTACTACTCTCAGAGACACACTAATCGATTCGAGGAAGTCT
+
789;6;;CBBB==@?=>>><A>;>@055;8=<==CE?A?ABAAA;;6;B=@=@A?:;;:;';=CCICDB@@9::0;B;;;;;*;A;?4;;:*:;;6;BBAAAA987:?CB>BBB<@AA>A@ECGCFCBBBBB@BCBB@BBAAAA??<@?B@@=@AAA@@@B?AAB@?@?AA<AAA;??AAA;?=>;999999%:@;8:76=<>>@:<8;>@?<?=??CCC@DDCCCCB@B@;;;6;;;6:CBBB@?@CCCBBBBBBBBBBBBBBB=A988;5;;;;9A8=867
@ATNG8:03645:04355
ATGGTAGGAGACAGCGTCGCACACGTACTCATTCGTTTCGGAAGAGACAGGTACGTTAATAGTTAATAGCGTACTTCTTTTTCTTGCTTTTCGTGGTATTCTTGCTAGTTACACTAGCCATCCTTACTGCGCTTCGATTGTGTGCGTACTGCTGCAATATTGTTAACGTGAGTCTTGTAAAACCTTCTTTTTACGTTTACTCTCGTGTTAAAAATCTGAATTCTTCTAGAGTTCCTGATCTTCTGGGTGCGCTACAGTCTCTCTACATCGATTCGAGGAAGTCT
+
;>>465>7::;:///::::=>>>>>666==;95:::<4<=9=8;;;;;43-3:4499@;:73<.3.3=<?@B843699@AA2@B<A8888&5=>@=ABA=A@<@?AAA><@???@@@A<A>>:=8<<788>?A8;;;>=AAAA>;;:::@@@9;;9+/.3033085>@;9988//).4999*4)/)/7999+;=///,5==@??>>==:<AA@.:::9=8949;5///6==A<@<@@?<;<13366.,,---6977::??D=>>>>>>?AAB;>>==9=2---3
@ATNG8:03634:04433
GATGGTAGGAGACACGTCGCACACGTACTCATTCGTTTCGGAAGAGACAGGTACGTTAATAGTTAATAGCGTACTTCTTTTTCTTGCTTTTCGTGGTATTCTTGCTAGTTACACTAGCCATCCTTACTGCGCTTCGATTGTGTGCGTACTGCTGCAATATTGTTAACGTGAGTCTTGTAAAACCTTCTTTTTACGTTTACTCTCGTGTTAAAAATCTGAATTCTTCTAGAGTTCCTGATCTTCTGGGTGCGCTACAGTCTCTCTACATCGATTCGAGGAAGTCT
+
45==8=BC@BBC@;;;::::?AA>:955;??B;A?AC>CC?B?666>>@A?ABBCC>A>?@?>;@9>>;B??:?A6??=>=.=>8==@@?0@AAA;??A=@C?B>?@A@=@A??:;==:>>?<A<??=;;7:<9@AAA=>>==<=<;;;>?;;887085637<:?<>>@?>>@AA:<<BDD5D;@;?<===,==777---9---;=9=:=BBB/@888A:>;>@<ABBB===<B<@@@E>=:89991///99:>>@@AAA>>>A@>>>??@?>@@@@<@<;;;B
@ATNG8:03627:04440
GATGGTAGGACGAGCGTCTGAGAGGTACTCATTCGTTTCGGAAGAGACAGGTACGTTAATAGTTAATAGCGTACTTCTTTTTTCTTGCTTTCGTGGTATTCTTGCTAGTTACACTAGCCATCCTTACTGCGCTTCGATTGTGTGCGTACTGCTGCAATATTGTTAACGTGAGTCTTGTAAAACCTTCTTTTACGTTTACTCTCGTGTTAAAAATCTGAATTCTTCTAGAGTTCCTGATCTTCTGGTGTCGTCTATCATGTACTACCATCTATTCGAGGAAGTCT
+
;<BA9A<A:B===<<<<=<666?E@CBBCCCC?CBCE?CC?C@CBB@;;:@CCCA@;@9>>=>5?=B999=<<::7544444#448>===7<@@@:B??9;>499@BA@=BBB@@@@@=ABB@C@DEBBBGEJ@CBBB?CBCBBBCC@@@@@AD;;6;@@<@D@B?CBBBBBCCB9=0000&0*0*////'/9<=>8@@@@@@>A<<8====+BC?CC@B@BB@CCABB;;8;@BA@B;;6;@@8>000==@@@AA@@???@@@@=?:9:CB>@A@B?B=AA??
@ATNG8:03633:04441
GATGGTAGAGTATCATGTGTATCTCCAGAAGATCAGGAACTCTAGAAGAATTCAGATTTTTAACACGAGAGTAAACGTAAAAAGAAGGTTTTACAAGACTCACGTTAACAATATTGCAGCAGTACGCACACAATCGAAGCGCAGTAAGGATGGCTAGTGTAACTAGCAAGAATACCACGAAAGCAAGAAAAAGAAGTACGCTATTAACTATTAACGTACCTGTCTCTTCCGAAACGAATGAGTACTGTATCTATGTGTGCGCTATCGATTCGAGGAAGTCT
+
CDBB?BBCDDCDBBBBBCCCCCCBA=ACC?CCCD??=?@CCCCCCC@CC?C@CCC?????1@@DECBCCCC:9:6;AAABBB1AA?A5;;;7;CD@CBAACCAAA=A=BC?BBB>BBBBBBBBCCCCCDDBC?CCBB?BBAABA@@<B@CBB>BBBBBAA@?BCC??@?BB>BBB;;;777)9>>;<<<??1?A?B:98AAD@@7:7;?@@:=9<>@@B>BBBBBCBAE@CBB=B@@=?BCCCBBBBBBBB@@@@?@@A@@ABBBBBB@<@AAC=C8::>=
@ATNG8:03638:04478
GATGGTAGTGTCAGTGCGCGTCGTCCAGAAGATCAGGAACTCTAGAAGAATTCAGATTTTTAACACGAGAGTAAACGTAAAAAGATGGTTTACAAGACTCACGTTAACATTATTGCAGCAGTACGCACACAATTCGAAGCGCAGTAAGGATGGCTAGTGTAACTAGCAAGAATACCACGAAAGCAAGAAAAAAGAAGTACGCTATTAACTATTAACGTACCTGTCTCTTCCGAAACGAATGAGTACGAGAGTCAGAGCAGAGCTACCATCGTAATTGCGAAGTCT
+
BBCD@CC?AABBABA@BCCBAA;99;ABC?BBBBBD@B@BBBAAA@=993:19@B::::9)88<>><<;A?777.8<?@ABB1@?BB5;;099:29@@BBDCBB>A;?::4:A>AABBCDDCCC<;:AAAA?A>AAA>AA???BAA>C?CBC@B;;:@@9949=>>9938<8;87/7;777)3775777777$/733/./.39550549967395;C999@CCBCA@@==:=>=5:00,0@@@CBBBCDAABBCBBBBCBA==?>=5:::;=>:>1;;;;5:AAA
@ATNG8:03648:04445
GATGGTAGGCGAGAGTGAGACGCAGTACTCATTCGTTTCGGAAGAGACAGGTACGTTAATAGTTAATAGCGTACTTCTTTTTCTTGCTTCGTGGTATTCTTGCTAGTTACACTACCCATCCTTACTGCGCTTCGATTGTGTGCGTACTGCTGCAATATTGTTAACGTGAGTCTTGTAAAACCTTCTTTTTACGTTTTACTCTCGTGTTAAAAAATCTGAATTCTTCTAGAGTTCCTGATCTTCTGGTGAGATATGCATGATGCTACCATCGTTCTCCTTAAGTCT
+
CCCF@CAA>@@@BBCCBCCC:9;CCCBBCCCC@CCCD>BB?B@CBBABBB@CCA@?485:??C@D?AAACCCAA?<??AAC1?>7=00)/96<6>AC=>?>?=@@::19BBABAAA:>>>:>:;;<<<>:95:=??<@@??==;:;?AB=====:=>>=AB;?;@A@@>>>@@<>>AAA5B5858AAAA.::8886&2;<=>>777=6;<<;8%..5..(.2.2,2999>>@7947/..66/57959888@??>>>>898=A?>>><;;;AA<A@C=D=<378//
@ATNG8:03678:03888
GATTAGCTCACGTACGTCACACGTACTCATTCGTTTCGGAAGAGACAGGTACGTTAATAGTTAATAGCGTACTTCTTTTTCTTGCTTTCGTGGTATTCTTGCTAGTTACACTAGCCATCCTTACTGCGCTTCGATTGTGTGTGTACTGCTGCAATATTGTTAACGTGAGTCTTGTAAAACCTTCTTTTTACGTTTACTCTCGTGTTAAAAATCTGAATTCTCTAGAGTTCCTGATCTTCTGGGATGTGTGCGCAGTGCCTACCATCGATTCGAGGGAAGTCT
+
889:?CCC>BBBBC;9;@?BBBBBBCCC;;7;BBB9BC?A=ACCCCBC@BB;;;@C@BACC@C?BCBBADA@?3:9998(7=8=><A58?CD@BAB?BB589<;7;033;;?A??;:8818;?AB>===B=A?>>:==?>?>>>>ABBAA888=>>>;@@=A<@;;;@@B>>;>>>>>5=9=6/////(--,,7(,,,,,,359:17777(58;8:484///87;@;;7;7;;>>><25555.5/.-2,,---5455:576603355./)/:/--)-055..
@ATNG8:03685:03879
GATGGTAGGCGACATACATACGCGCCAGAAGATCAGGAACTCTAGAAGAATTCAGATTTTTAACACGAGAGTAAACGTAAAAAGAAGGTTTTACAAGACTCACGTTTAACAATATTGCAGCAGTACGCACACAATCGAAGCGCAGTAAGGATGGCTAGTGTAACTAGCAAGAATACCACGAAAGCAAGAAAAAAGAAGTACGCTATTAACTATTAACGTACCTGTCTCTTCCGAAACGAATGAGTACTATGTAGAGCTCTATACTAATCGATTCGAGGAAGTCT
+
ABCC?CCB@D;;9CBAACIGFCCCD@@@@@CCCCCC6;7;A@B@@@<>>4948?@BBDDD1D>BBCAA>>00.:4<.0-==9+8<6<4;;;0;<<;>9;;9>@9::(9:?@?BBC=??@?@FDDDC;;;AABB@BEHI@BBDGBBBC?C@A@B?ABA;<:BB?AAABBB?BB=??@<A@@@@8;;;5779899%9>;<979AAB>><>=@@@?<?<;;BA@?BDCBABA?C@BBC>CBD@BBE@@?BBBBBBBB>?>BBBBAAB?@:>=@@A<@@AA=A<>===
@ATNG8:03711:03842
GATGGTAGCTATACGTATATCTATGTACTCATTCGTTTCGGAAGAGACAGGTACGTTAATAGTTAATAGCGTACTTCTTTTTCTTGCTTTCGTGGTATTCTTGCTAGTTACACTAGCCATCCTTACTGCGCTTCGATTGTGTGCGTACTGCTGCAATATTGTTAACGTGAGTCTTGTAAAACCTTCTTTTTACGTTTACTCTCGTGTTAAAAATCTGAATTCTTCTAGAGTTCCTGATCTTCTGGGTGTATCAGCGAGTATATCGATTCGAGGAAGTCTT
+
BBCC@CEBAA<@B:;6>CCCHCBBBCA@@BBB=BCCC>CC>A>A@ADCDD@BBBBA?B?BBA@=A7:98A?ABBB?BCCCC/=C8>88858;;<9;;<9BB5799A>?:?@@@BBBFAA??;?<A<<=>::;<@@@C9=>=BA>>==>CAAA=>=:=>=;@?;>:>?>>==>=<475666(56;488888)68333,3-----457:+5555$26533).).84999>>>>7;7;@>;;;277<=5=>A??>==>@@====667===7AAAA:>9=@=?;
@ATNG8:03694:03896
GATGGTAGCATCATGCATATCTCACCAGAAGATCAGGAACTCTAGAAGAATTCAGATTTTTAACACGAGAGTAAACGTAAAAAGAAGGTTTTACAAGACTCACGTTAACAATATTGCAGCAGTACGCACACAATCGAAGCGTAGTAAGGATGGCTAGTGTAACTAGCAAGAATACCACGAAGCAAGAAAAAGAAGTACGCTATTAACTATTAACGTACCTGTCTCTTCCGAAACGAATGAGTACGAGAGTCAGAGCAGAGCTCCATCGATTCGAGGAAGTCT
+
:<BB?BA?>>@;<0//<AACAA@@C8<<=7;::=>>=@=ACC:::93//)/0//3@@:::)>28;8;?997333(7;:4444$4=892999&555.5<<<>><;@<A?CC?@@@6;;;:;?>>>@???A>@>9=>;;59:<<?=8937:<7708??:?ABB@BBBAAB=AA=???@>>AA=;<<766878(5:49787;AA<>:=:?A=;:==@?CBB@ABCCDBB?B>A@A9@9939@@@ACEBBB@??BAACCFFDB?;;@<@@@@@A=B;;;:>188>>
@ATNG8:03703:03937
GATGGTAGCGCATATCAGCGCAGCCCAGAAAGATCAGGAAACTCTAGAAGAATTCAGATTTTTTAAACACGAGAGTAAACGTAAAAAAGAAGGTTTTACAAGACTTCACGTTAACAATATTGCAGCAGTACGCACACAATCGAAGCGCAGTAAGGATGGCTAGTGTAACTAGCAAGAATACCACGAAAGCAAGAAAAAAGAAGTACGCTATTAACTATTAACGTACCTGTCTCTTCCGAAACTAATGAGTACTATAGACTATCTGAGACTACCATCGATTCGAGGAAGTCT
+
5;>>;??<<<==<<;;;;<<<>>=<1:555)599555.55)5999;44.4/)/3////77777#55)5;5////////)////////#/;6;9>>>0=<;2/0//)/9944.4.447<<>9=<?>@:9::ABBAAADIBD;;;=@@A@A@@@;?:?@B=BBBCC>BB@BB::;B?AA>ABA:=;788)798/333333#/606///;88888?677:A:@;=<B;:6;B@@AA?=@500<5<==-009::9:BBBBBBBBBCBBBBBBADBB?B9::?B?AABC?B?B:::
@ATNG8:03713:03928
GATGGTAGTAGTACACTAGTCATACCAGAAGATCAGGAACTCTAGAAGAATTCAGATTTTTAACACGAGAGTAAACGTAAAAAGAAGGTTTTACAAGACTCACGTTAACAATATTGCAGCAGTACGCTCACAATCGAAGCGCAGTAAGGATGGCTAGTGTAACTAGCAAGAATACCACGAAAGCAAGAAAAAGAAGTACGCTATTAACTATTAACGTACCTGTCTCTTCCGAAACGAATGTGTACTGTATCTATGTGTGCGCTATCGATTCGAGGAAGTCT
+
A@BB>A<CDCBCCCCCCCFCCACBB?CBB>BBBB;;;=@CCGFABAABB=@=@BBAAAAA2A@CBB@@AFBAAA8=000<<<*00:=*955&5994;;ACCCCCC@C?BB?BBC@BBBB@AABDDBBBCCBB@BBCC@CBBBBBBB@C@BA@=@A;;:AAB=AAA@?@<??:889<@A@AA;??>?BFEDD2@@=>;;;>>=;:5:8==AB;><>?BBB?B@@?@AA=A>ABD>B??;???>@??:9:ABBA:99AA:99?>;9<==>><>@?>:?9==??
@ATNG8:03716:04033
GATGGTAGCGCGACGAGCGTAGACCCAGAAGATCAGGAACTCTAGAAGAATTCAGATTTTTAACACGAGAGTAAACGTAAAAAGATGGTTTTACAAGACTCACGTTAACAATATTGCAGCAGTACGCACACAATCGAAGCGCAGTAAGGATGGCTAGTGTAACTAGCAAGAATACCACGAAAGCAAGAAAAAGAAGTACGCTATTAACTATTAACGTACCTGTCTCTTCCGAAACGAATGAGTACGAGAGTCAGAGCAGGCTACATCGATTCGAGGAAGTCT
+
789<;=AKCCA@@C@@@AACCBBBD?CCCACBCBAA?AADBBAAAB@BC?C?BBAAACCC3C?BBBBBBCB@@@:=>>>@@@0@@@@<AAA9AFDACBBBDCCBB?B?BB@DDD>AABBBBB@GDDDDDBCC@C@@@?BAAAAA@B?C@D@A>ACCCCCCC?AAAAA@>BC>AA@499<<<5===9=>@@@2@@;A888>A>;;5:8=???=A<@@CBB?BCBAA@@<?<?@C;AAA?BBBCDBBBBBBBCCCCABAAA?BAC===????:?@@E<A8;:??
@ATNG8:03719:03991
GATGGTAGCATCATGCATATCTCACCAGAAGATCAGGAACTCTAGAAGAATTCAGATTTTTTAACACGAGAGTAAACGTAAAAAGAAGGTTTTACAAGACTCACGTTAACAATATTGCAGCAGTACGCACACAATCGAAGCGCAGTAAGGATGGCTAGTGTTTCTAGCAAGAATACCACGAAAGCAAGAAAAGAAGTACGCTATTAACTATTAACGTACCTGTCTCTTCCGAAACGAATGAGTACCTCTCAGACGCTCGTCCTACCATCGATTCGAGGAAGTC
+
:;<A:@9?;=@;;5<<ABC>?@;5505;<5::;///)/)/889:;=8;96;3/////////#/(/3;334==<;=333::999'4=7=9>??2B@?;@CACAB@@B@A?BB>BCC;;<CCCCBBCCBAACFDD@CCBB@BCAAACAA=B@BBB?BBBABCAB<;::BAA=::6:??>ABAEF=8::?BBCC9??9>>>=AAA@@=@=@@BB=@=@BBBC@DBBBBBB40,0==5=00+0888.0/<===?B@@@BBBBBBC?BBB?A9::9:9=????C=@A9
@ATNG8:03682:04060
GATGGTAGTATATCGCGTCGCTATCCAGAAGATCAGGAACTCTAGAAGAATTCAGATTTTTAACACGAGAGTAAACGTAAAAAGAAGGTTTTACAAGACTCACGTTAACAATATTGCAGCAGTACGCACACAATCTAAGCGCAGTAAGGATGGCTAGTGTAACTACAAGAATACCACGAAAGCAAGAAAAAGAAGTACGCTATTAACTATTAACGTACCTGTCTCTTCCGAAACGAATGAGTACTACTCTCAGAGACACACTACCATCGAGGTTGTAAAGTCT
+
99@==BBBBBCBBBBBBBBCCCCBB?BCC@CCCD@@>@@CCDCCCB@CC?B?BBBBBBBB3B@BBACCAAABBC>A?AACCC1CD?@<@@@9@CCBCCCCCCBBB?B?BB?AAB<@?BBBCCCCCCCCBBBB?CCCC?BBBBBBBB>B?CAA?ADCCCCBB?BBBCD?CB@BBB?AABBB=BBC@BCCCA2CA?A@ABCCBBB?B>A@@@=?;=>@@@=@AAACCC@B?AAE>BBB?BBBBCBBBBDBBBBBBAAAAA=<<AAA<AA?@@A;>088;:1@CBB
@ATNG8:03690:04060
GATGGTAGTGCGTGAGAGAGAGACCCAGAAGATCATGAACTCTAGAAGAATTACAGATTTTTAACACGAGAGTAAACGTAAAAAGAAGGTTTTACAAGACTCACGTTAACAATATTGCAGCAGTACGCACACAATCGAAGCGCAGTAAGGATGGCTAGTGTAACTAGCAAGAATACCACGAAAGCAAGAAAAAGAAGTACGCTATTAACTATTAACGTACCTGTCTCTTCCGAAACGAATGAGTACTATAGACTATCTGAGACTACCATCGATTCGAGGTAGTCT
+
ABCB:96;;;?>;==666=<<@;:;)599455577///)/7:::><777)/)//6744444$47:<<>=;::998-7344444$4:49-333&38849>>?=?<:9398=?;@BB<:@A>CACBCBBBDCCCD@G@@@@BBBCCCBB?CAC;;:;CBBBBBB@CCCCDC?BB?BBB599999,9>>;===??.=C?CBBBBAAA=1818:>>1918;AADAFCBBCCC@C?BBD>EBB?:;9BCBDCBAAAAABBBCCBBBBBBCD@C???BB=@:99?AAB?@?
@ATNG8:03692:04059
GATGGTAGCTATACGTATATCTATGTACTCATTCGTTTCGGAAGAGACAGGTACGTTAATAGTTAATAGCGTACTTCTTTTTCTTGCTTTCGTGGTATTCTTGCTAGTTACACTAGCCATCCTTACTGCGCTTCGATTGTGTGCGTTACTGCTGCAATATTGTTAACGTGAGTCTTGTAAAACCTTCTTTTTACGTTTACTCTCGTGTTAAAAAATCTGAATTCTTCTAGAGTTCCTGATCTTCTGGATAGCGACGCGATATACTAATCGATTCGAGGAAGTCT
+
AABC?BBBBB=CDDDCCCFEDCC;::?>BB;<:;CCC<@A=@<BA@@@@@<?@;:;6:7AAAB@B?B@@@@00/9366666)6<?===>6@BAA>AAC?BB<??B:99=@BB=CC??;?AB<A=???>>>>>=@BAA:==AABA;:7;====;;;A7;;><@E=C=??>AAAABA388BBB5A:=:=@@@@/;966606///:9@FA@5:;;::%:=>?@<@<??=???@==><A<@@@>>>9>>?=A??AACA@@@>>>@@A>>><@@@@A=AAAA<A=A==<
@ATNG8:03694:04065
GATGGTAGCAGACGTGACAGAGCGCCAGAAGATCAGGAACTCTAGAAGAATTCAGATTTTTAACACGAGAGTAAACGTAAAAAGAAGGTTCTACAAGACTCACGTTAACAATATTGCAGCAGTACGCACACAATCGAAGCGCAGTAAGGATGGCTAGTGTAACTAGCAAGAATACCACGAAAGCAAGAAAAAAGAAGTACGCTATTAACTATTAACGTACCTGTCTCTTCCGAAACGAATGAGTACGATGAGAGAGCTCTCTCTACCATCGATTCGAGGAAGTCT
+
::;><CDC??AB=C><<<@>@CBBB=AAB>ABB@AA?B@BBB::8A<@@?C?99877AAB1B@BBBBBBBCBBB<:9;BCCC5BC?C:;:;CCCDABABAECCCC@C@CC@FCC?BBCCCBAABBBCCDABB?B???>@A@@BCBB?B@DAA>ABBBCCCC?BBBBBB?BB>BCC>AAA@@9@891888877%/<7<///==??@7;8:>AA7;7;ACCC@CBBBBBBAD@AA@<@??<?BBBCCCBB>>>DCCBBBAA99977:<8=::9:;7;AAA=B:>;;;
@ATNG8:03673:04139
GATGGTAGATACTCGCTGATACACCCAGAAGATCAGGAACTCTAGAAGAATTCAGATTTTTAACACGAGAGTAAACGTAAAAAGAAGGTTTTACAAGACTCACGTTAACAATATTGCAGCAGTACGCACACAATCGAAGCGCAGTAAGGATGGCTAGTGTAACTAGCAAGAATACCACGAAGCAAGAAAAGAAGTACGCTATTAACTATTAACGTACCTGTCTCTTCCGAAACGAATGAGTACGAGAGTCAGAGCAGAGCTACCATCGCAATTGCCTAGTCT
+
A@A@>=<BCBB=B666>CB969@@@6@CD?BBAA@@<@698ABB<A7?9.7.3>;;8:::+:6;;;;7774===6==ABBBB1@A=A?BBB7BCC?B:99@@=4905;@@;@AC>@A@?AAABBCA@@B@@@=@ABDAC@@A@??A>C@A;;7;A@@BCAA<?>?=;>;;;8999;??:9389;>CCCC:BB?@AA==;>>B<@<@>>>=B<@6;;B?A955=<<9<:B>>3:00*///<>>AB@@@BB@ABA>=>@@?>>;838/--38*.*.>6<=@@<<
@ATNG8:03677:04135
GATGGTAGTGATACAGATCAGACACCAGAAGATCAGGAACTCTAGAAGAATTCAGATTTTTAACACGAGAGTAAACGTAAAAAGAAGGTTTTACAAGACTCACGTTAACAATATTGCAGCAGTACGCACACAATCGAAGCGCAGTAAGGATGGCTAGTGTAACTAGCAAGAATACCACGAAAGCAAGAAAAAGAAGTACGCTATTACTATTAACGTACCTGTCTCTTCCGAAACGAATGAGTACTATGTAGAGCTCTATACTACATCGATTCGAGGAAGTCT
+
;;>>;@?CCB@@@;@?ACCBDBBCF:9:B?BBBB@@=@=A?>::4<288072399;;==>+84<AA9:7?8:::1;;;;;;;':B;@4;;;&5::<DAAACCBBB@CAEE@@@@9:;BBABCCBCCCAABBA?B@@@@EBBADCBC>B?BCCA;;;BCCBB?BCAA?@;??:?@@3::9:9,9<;<<<<<<,;;8<=?<:;;=@9=<<::)/)/6<<B?BDBCC@@=??AAA=AAA?:;9BBBBCAAABBBBBB?;;>>>??????@@@B>>>:949*//77
@ATNG8:03713:04098
GATGGTAGGAGACACGTCGCACACGTACTCATTCGTTTCGGAAGAGACAGGTACGTTAATAGTTAATAGCGTACTTCTTTTTCTTGCTTTTCGTGGTATTCTTGCTAGTTACTCTAGCCATCCTTACTGCGCTTCGATTGTGTGCGTACTGCTGCAATATTGTTAACGTGAGTCTTGTAAAACCTTTCTTTTTACGTTTACTCTCGTGTTAAAAATCTGAATTCTTACTAGAGTTCCTGATCTTCTGGTGTCGTCTATCATGTACTACATCGATTCGAGGAAGTCT
+
:566:===@CCCBCA@@BBABBCCA966<=<<6??AA8<>8=*///777969=<;;8>+0/6616)//8889:::6@;<=<+>>3<7777&3:9<074=6?A>B997AA@B@@B@686;=>@<A==>;::87;59888*//55;;7;78;;;/--60--/366163<=>?@@@@@7::@<<+9(//(/3666(--777(----55798858AA=*:>>>A8806616//.575>;A;AA7;994755////;9666::;;::=??@@@A@?;;;<@@@B<@=@>=>
@ATNG8:03697:04166
GATGTAGAGTACAGTGTAGTAGACCAGAAGATCAGGAACTCTAGAAGAATTCAGATTTTTAACACGAGAGTAAACGTAAAAAGAAGGTTTTACAAGACTCACGTTAACAATATTGCAGCAGTACGCACACAATCGAAGCGCAGTAAGGATGGCTAGTGTAACTAGCAAGAATACCACGAAAGCAAGAAAAAGAAGTACGCTATTAACTATTAACGTACCTGTCTCTTCCGAAACGAATGAGTACTATAGACTATCTGAGACTACCATCGATTCGAGGAAGTCT
+
<=;:;EEDCAABDCCCBEBDDDDC=@BC?CAAA??<??AABBBAA?AC?A???????A?/?>AAAAAACCAAB<BB@@@@@1@A<B6:::6;CDAGBBBCCCBB@B@BB?BCC>BABBBCCCCCCCCBAAC=AADD?B>??A?@@<@?B@C@BBBBBCCA?ACCAA@?BB<888288>??8@A>:>@@@@/@C=@888AA?::69:>=>@5949=@@C?AAABBBB?B?AED>CAA>ACBBBCBAACABB@@@@BBCBBACAAA?C?@@CD>BBAB@B@A666
@ATNG8:03699:04189
GATGGTAGTCTCAGATAGTCTATAGTACTCATTCGTTTCGGAAGAGACAGGTACGTTAATAGTTAATAGCATACTTCTTTTTCTTGCTTTTCGTTGGTATTCTTGCTAGTTACACTAGCCATCCTTACTGCGCTTCGATTGTGTGCGTACTGCTGCAATATTGTTAACGTGAGTCTTGTAAAACCTTCTTTTACGTTTACTCTCGTGTTAAAAATCTGAATTCTTCTAGAGTTCCTGATCTTCTGGGTGCGCTACAGTCTCTCTACCATCGATTCGAGGAAGTCT
+
8899.44:::?95559;9<<<==<<<DB@;;<8956=4==7;7;=BA@A@=@BA::09>=<AC<@?@@A:666;>7;;>>>)55.33999+9//)/)/7716:6334:8;6<>BAAABB?AAE@C@BBBDCC@@=ABA@<AABCCEEBCBBBAAACC?BBC?CC@C?CBBBCDBAA>A;;;;.;5<>;;;;.:??@C>AAGCCDCCBB4;;;;*;@@BF@E@BB@DBBBCCC@D@AAABBD?C?AA<AC@@@CA@@ABB@@@AB;;8;AA@AB>BBAA?BACBBB
@ATNG8:03702:04145
GATGGTAGCGAGCGAGTGTGTATACCAGAAGATCGGAACTCTAGAAGAATTCAGATTTTTAACACGAGAGTAAACGTAAAAAGAAGGTTTTACAAGACTCACGTTAACAATATTTGCAGCAGTACGCACACAATCGAAGCGCAGTAAGGATGCTAGTGTAACTAGCAAGTAATACCACGAAGCAAGAAAAAAGAAGTACGCTATTAACTATTAACGTACCTGTCTCTTCCGAAACGAATGAGTACGATGAGAGAGCTCTCTCTAATCGATTTGAGGAAGTCTC
+
8899.444449;455<@<<=@??95.59;5;=B@@>@=@AAAB;::6A?D99:=CBDFD5C?;;:BBB>000=10//////$/74:2;99+7//)////9::;<7827:1////(////45<>===B:99=@;9:995>:<54499.5.5555=A><<5945:?@@@@9544899387?>9<73,///0//$/60///99;;43136:755,2+259::.96;;;:>:<///:19/0*.88.0/;98333888789;7;833284:88555)2254948----
@ATNG8:03715:04173
GATGGTAGGTGCACATGAGTGTATCCAGAAGATCAGGAACTCTAGAAGAATTCAGATTTTTAACACGAGAGTAAACGTAAAAAGAAGGTTTTACAAGACTCACGTTAACAATATTGCAGCAGTACGCACACAATCGAAGCGCAGTAAGGATGGCTAGTGTAACTAGCAAGAATACCACGAAAGCAAGAAAAAGAAGTACGCTATTAACTATTAACGTACCTGTCTCTTCCGAAACGAATGAGTACTATGTAGAGCTCTATACTAATCGATTCGAGGAAGTCT
+
ABBC?CCC@BBBDECCCCCABBCBB?CCC@CBBA9969?AACCCCC?BB@B?CCBCCCCC1C@DCBBCCCCBBB9@>99:::*;A>A=AAA:BBD@BBBBBBBBB>@?BB?AAA<BBBBCCCBBCEDCDCBC?BBBB@BBBACCCB>B>AA@<ABBBDCCB?@@@AAA?BB>====@@@A@9>>>?BCDDC/BB@A766@@@AA;?;?A@@9<9=<BBC?CCBCCCC?B?CCD>DCA?AAACCBB@A@@@BBBCBBBA>>?C<<8<>>>@<@AAA<A7::??
@ATNG8:03719:04164
GATGGTAGTCTACAGGATAGTCTATAGTACTCATTCGTTTCGGAAGAGACAGGTACGTTAATAGTTAATAGACGTACTTCTTTTTCTTGCTTTCGTGGTATTCTTGCTAGTTACACTAGCCATCCTTACTGCGCTTCGATTGTGTGCGTACTGCTGCAATATTGTTAACGTGAGTCTTGTAAAACCTTCTTTTACGTTTACTCTCGTGTTAAAAATCTGAATTCTTCTAGAGTTCCTGATCTTCTGGGTGTATCAGCGAGTATCTACCATCGATTCGAGGAAGTCT
+
8899.54::8-----(-::79;;<;:;===:954.545<2991616<<;<994:;9945:398<>50+000//77779344444$4=2438804459495/)/;)//;;?><@BBBBCCC@CBC@B@BDB;;;@A=AABB@CDCCBBA;;<;;;@AA@?BAA?AC@B?AAB@@@CBA=@;;;;.<=@><;<;.;BBBB:<;AABBBCBC=A@@@,::;:;;>=AC?CA@B=00,06<::??C?BB>>7?==>@@>666;777///:705////:59---(-(--8:
@ATNG8:03715:04222
GATGGTAGCTATACGTATATCTATGTACTCATTCGTTTCGGAAGAGACAGGTACGTTAATAGTTAATAGCGTACTTCTTTTTCTTGCTTTCGTGGTATTCTTGCTAGTTACACTAGCCATCCTTACTGCGCTTCGATTGTGTGCGTACTGCTGCAATATGTTAACGTGAGTCTTGTAAAACCTTCTTTTTACGTTTACTCTCGTGTTAAAAATCTGAATTCTTCTAGAGTTCCTGATCTTCTGGCTCTCGTAGACAGATATACCATCGATTCGAGGAAGTCT
+
7878;=?BCBDCBBBBHCDCEDCBBB;;;CBB=ABBC>BCABABBCBCCC@BBBBB@B@CBBB>A?B???BBA<>4?A;?;+AB>AAAA:@A@?=A@A=@A?><??BB>BBBBB@@@<AAB6:5:;=;;:?@:==>B588B???>>>@AAA?@@A8;<>@@<@;@AABBB@@@<?>>>>3><@<ACCCD.=<9990:::::::9:=<>FEE/@??>@=C;==:====;;;=D;@>??@E=@=>:>@ACDD<<<AAAA=<<<<<8===>??8==>>:>>A>==
@ATNG8:03712:04258
GATGGTAGTGTCGATATGAGAGTGTGTACTCATTCGTTTCGGAAGAGACAGGTACGTTAATAGTTAATAGCGTACTTCTTTTCTTGTCTTTCTGTGGTATTCTTGCTAGTTACACTAGCCATCCTTACTGCGCTTCGATTGTGTGGTACTGCTGCAATATTGTTAACGTGAGTCTTGTAAAACCTTCTTTTTACGTTTACTCTCGTGTTAAAAATCTGAATTCTTCTAGAGTTCCTGATCTTCTGGTAGAGCGTGCATATATCTACCATCGATTCGAGGAAGTCT
+
4:==666@@@A945555555999:55544599888444)4<7<.555;<:;9666657:5:;44.5.5999<<<::.4499+9;34//<<30//0;6<:<:<B>@888BC?CCDHGCDCACCC@C@BCCABAAA=ABBB>BB@AA@EHCCEEFBBBACBC@CC@B?BCCBCCAAA@A@A@@9A@E=@AA@@,@BBCD@CBBBBCDDDC@CFFF5CAABIFC@CB?BAECCBC@C?BBAABB8;;B?CCCJCD<;=CCCCC@@@CCB@CBBB@@>@BBC@C@AAAB
@ATNG8:03671:04321
GATGGTAGGCGACATACATACGCGCCAGAAGATCAGGAACTCTAGAAGAATTCAGATTTTTAACACGAGAGTAAACGTAAAAAGAAGGTTTTACAAGACTCACGTTAACAATATTGCAGCAGTACGCACACAATCGAAGCGCAGTAAGGATGGCTAGTGTAACTAGCAAGAATACCACGAAAGCAAGAAAAAGAAGTACGCTATTAACTATTAACGTACCTGTCTCTTCCGAAACGAATGAGTACTATGTAGAGCTCTATACTAATCGATTCGAGGAAGTCT
+
CCAB?BBB@CAABBBBGCCCCBCBC?CCB@CCCCBB?B@CCCCCAA?AB?C?BBCAAAAA2@@CCBBCBBBCCC=CBBBBBB2BC?C?CCB<BCCBCCCCCCDCC?C@BB?A@A?BBBBBBBBCCDCCCBBB@BDCC?BAAACCCB>C@CCC?@@BBBCCC@CABBBB?BB?A@?:<<?@>:@@@:@@?@@2@A?C:99B@BAA:>:>AAA6:6::@@A?BBBBAAA>A?ACC>CBA?ACCCCBAABBBBBBBBB@??@@@@::7:9<<<:=ABB=B8::::
@ATNG8:03712:04295
GATTAGCTCTGCTCTGACTCTCGTACTCATTCGTTCGGAAGAGACAGGTACGTTAATAGTTAATAGCGTACCTCTTTTTCTTGCTTTCGTGGTATTCTTGCTAGTTACACTAGCCATCCTTACTGCGCTTCGATTGTGTGCGTACTGCTGCAATATTGTTAACGTGAGTCTTGTAAAACCTTCTTTTTACGTTTACTCTCGTGTTAAAAATCTGAATTCTTCTAGAGTTCCTGATCTTCTGGATACACTCATGTGCACTACCATCGATTCGAGGAAGTCT
+
;:<8A95554;<44455555555655<=<@?BBB?BB?B?B@@96/9499///6:7<;;>.5.555::<;=7556=;;'5:45:>>6;<<@:==?:;;269AACC@BCCBBBCD@BBC@A?BB@@@@@C?CCBB@BDBBBBBBBBBAAABA@=A@@=@B?B?ABB==;DCC?B@AAB9B?F?BBCCC0AA;;<0;AAA@AB@9:4:9:9*9ABDD@D?@@<@?@??@D?B@ABCBDC>??A?@BBB@@@CCB@@@@00000:>:??BB@AAAC<>;>AA@
@ATNG8:03715:04298
GATGTGAGAGACTGTAGCGCACCCAGAAGATCAGGAACTCTAGAAGAATTCAGATTTTTAACACGAGAGTAAACGTAAAAAGAAGGTTTTACAAGACTCACGTTAACAATATTGCAGCAGTACGCACACAATCGAAGCGCAGTAAGGATGGCTAGTGTAACTAGCAAGAATACCACGAAAGCAAGAAAAAGAAGTACGCTATTAACTATTAACGTACCTGTCTCTTCCGAAACGAATGAGTACGATGAGATCTCGTGTGCTACCATCGATTCGAGGAAGTCT
+
94:::?CBBBGB;66>B;>;@@>3:@@=ABB?@;7@=@BBBAAD?AB?A>@A@@?@@@/@>ABBBBBAA<<<7<>BBCCC1CC?CACHD<CBB@C@@ACBBAA<@>971884-3;=4666><<<?===>>;ABBA>A=<9:6//)/38<>>AB?>::00*/<=>AC?A@=8<<8=>@??8=;<878888(6>9>A@?>?B;;5:7;:?@<@;?ACCC@BBAAAA@=><???8?AC?BBACBAACAAAB@;;<>?=?=7///==999>>>><@AAA=@5:///
@ATNG8:03671:04408
GATGGTAGCTCTGCTCTGACTCTCGTACTCATCGTTTCGGAAGAGACAGGTACGTTAATAGTTAATAGCTGTACTTCTTTTTTCTTGCTTTCGTGGTATTCTTGCTAGTTACACTAGCCATCCTTACTGCGCTTCGATTGTGTGCGTACTGCTGCAATATTGTTAACGTGAGTCTTGTAAAACCTTCTTTTTACGTTTTACTCTCGTGTTAAAAATCTTGAATTCTTCTAGAGTTCCTGATCTTCTGGGCAGACTCTCACACGCCTATCGATTCGAGGAAGTCT
+
@@@C9>95555999:59/99///<///==>=<;?;@:@B@C>AAA;::B>:5555.5.5444.55:5555595495999999$9:5:;>>8>6968=<606:)---77<6:::544;;4999499<=BBC;@@@CCBC?CBA@>?;;=000?=:;;+054.48-3-33599555>8;;;?>0;69499999,999999*9@@ABCCCB?;??<<,000*00*0:@C=@@BCCCC@B?AC>==?4999G>CBABCCCBBBBA@@@<@CC;;;;@AABB?B??:::
@ATNG8:03715:04421
GATGGTAGCATCATGCATATCTCACCAGAAGATCAGGAACTCTAGAAGAATTCAGATTTTTTAACACGAGAGTAAACGTAAAAAGAAGGTTTTACAAGACTCACGTTAACAATATTGCAGCAGTACGCACACAATCGAAGCGCAGTAAGGATGGCTAGTGTAACTAGCAAGAATACCACGAAAAGCAGAAAAAAGAAGTACGCTATTAACTATTAACGTACCTGTCTCTTCCGAAACGAATGAGTACAGAGAGTACGATATGTCTACATCGATTCGAGGAAGTCT
+
888;@A?CCCDCCB@;;><=??CDD;99@9:<==00)/)/768>>?>?B=@<9:7833333#339::@?:?>??;33349<<<+<=7<.555&5:<59?>==<0/0*/27728?<?BC??;<;CCCBA@@@@@ADDCB>??>===??;@;@::2999494:=2889:;<573039;499////&////;;;;;%7728...89A>>:>;@???<@<=<AAA=AAAAAAC?B=>@>5=::,0/>=:<>B@??A;@?><<>?==?>@;;;>>ACD=@;<<6<8::;;
@ATNG8:03719:04419
GATGGTAGTATCTGTCTACGAGAGCCAGAAGATCAGGAACTCTAAGACGATTCAGATTTTTAACACGAGAGTAAACGTAAAAAGAAGGTTTTACAAGACTCACGTTAACAATATTGCAGCAGTACGCACACAATCGAAGCGCAGTAAGGATGGCTAGTGTAACTAGCAAGAATACCACGAAAGCAAGAAAAAGAAGTACGCTATTAACTATTAACGTACCTGTCTCTTCCGAAACGAATGAGTACGTGTGACGTACGTGAGCTACCAACGATTCGAGGAAGTCT
+
8:;C8@A@@A>99999;<@;55@;;.9:@:>==<49.4.///--(-65---366444==>+=6:88<@@BCBBD;B>;;:;;)4?8?8@AA3A@@<?@AAABB@@=B>AB?AAA@BB@@A@AABDDDAAACG@DCBB?BBCCCFAA=B?@:;7;BAABBBBACCCA@@700*0>>)09><<5;7;577778'3<6B=AADA@@@7:5:889/6069@@@=AA@@???:=-477*377177;>=@???=?=@???@@?>B900@00)0*0000:A@@@9=9>===
@ATNG8:03711:04448
GATGGTAGCGCATATCAGCGCAGCCCAGCAAGAATCAGGAACTCTAGAAGAATTCAGATTTTTAACACGAGAGTAAACGTAAAAAGAAGGTTTTACAAGACTCACGCTAACAATATTGCAGCAGTACGCACACAATCGAAGCGCAGTAAGGATGGCTAGTGTAACTAGCAAGAATACCACGAAAGCAAGAAAAAGAAGTACGCTATTAACTATTAACGTACCTGTCTCTTCCGAAACGAATGAGTCTGCGTCTCACTCTCGCCTACCATCGATTCGAGGAAGTCT
+
44::5<554;;B956;::::<<;9907///2//)/:::)504==<;;;85405733445559'55:@=?CBCCBBB=BC@AAAA2BB?CBCCC;C::9;A@CBB@@ABC@BB?CBB@BBBBCAA?BAAA?@@BB>B?@@>C@@@BBB@=B@BBB@BBBBACCA>AAA@@>:>@<AAA<A@::8.:::488888(8@9>===BFC>>;>;@?AA:>:>@CCB@BBAAABB?B?CDD=BAB?BADCBABBBCAAADBBBBBBBB@BBA?CCCBAB=A@A@<??B===
@ATNG8:03718:04445
GATGGTAGAGAGACTGTAGCGCACCCAGAAGATCAGGAACTCTAGAAGAATTCAGATTTTTAACACGAGAGTAAACGTAAAAAGAAGGTTTTACAAGACTCACGTTAACAATATTGCAGCAGTACGCACACAATCGAAGCGCAGTAAGGATGGCTAGTGTAACTAGCAAGAATACCACGAAAGCAAGAAAAAGAAGTACGCTATTAACTATTAACGTACCTGTCTCTTCCGAACGAATGGTACTATGTAGAGCTCTATACTAATCGATTCGAGGAAGTCT
+
<>CC@BBBB:;;CCBBAABCCCCBC?BBB?DCCDBB@C@CCBBABD=@@=??AB??=CCC+C8747BBBCBB?@833;5==>+>>9D.999&99945;>569@=C6;7:A>ACD@CBCABBCC;;;ECDDCD@CCCC@CCCBBCCC?A?B;;9;BBAACAA=AC???C?AB?999<?D:::,775-6;::;.9<8>788AAB;;7;:==@E<A=A@AAA?ABAA?@??B??@<?BB?CB?CBBBBBBBBBB@???@@>>>?@;?@@;:7;@@C<A<A:;;
@ATNG8:03728:03855
GATGGTAGGTGCACATGAGTGTATCCAGAAGATCAGGAACTCTAGAAGAATTCAGATTTTTAACACGAGAGTAAACGTAAAAAGAAGGTTTTACAAGACTCACGTTAACAATATTGCAGCAGTACGCACACAATCGAAGCGCAGTAAGGATGGCTAGTGTAACTATCAAGAATACCACGAAAGCAAGAAAAAAGAATTACGCTATTAACTATTAACGTACCTGTCTCTTCCGAAACGAATGAGTACGATGAGAGAGCTCTCTCTACCATCGATTCGAGGAAGTCT
+
77//+/<>8<<>=;;666==???@B>AAB@@@@BBB?B@CCCCBBC@DD<A>ABC?@AAA1@?CCBBCCCCCBB>BAABCCC1@@=A<@@@9@BC@BBBAA=@00+0<@@<C?B>AABBCBCBCCCBBBCCD@DBBB?BBBBBBBB>B@DCC?CCCCCCCA?AAAAAA?AA>CBC578@=<6>993999999%:?;A588@@?>?7;7:?@B:>:=@CA@=@BCCCBB?B?CDD>@@@@BBBBADCBC=>=CBBBBB@@@@@<?CA:==>>==:=??@;@<@;;:
@ATNG8:03735:03845
GATTAGGTGCACATGAGTGTATCCAGAAGATCAGGAACTCTAGAAGAATTCAGATTTTTAACACGAGAGTTAAACGTAAAAAGAAGGTTTTACAAGACTCACGTTTAACAATATTGCAGCAGTACGCACACAATCGAAGCGCAGTAAGGATGGCTAGTGTAACTAGCAAGAATACCACGAAAGCAAGAAAAAAGAAGTACGCTATTAACTATTAACGTACCTGTCTCTTCCGAAACGAATGAGTACGATGAGAGAGCTCTCTCTACCATCGATTCGAGGAAGTCT
+
<<>?BB@BBBB;;;BBDCBGEDD@BBB=@??@@@@B@AA@BCCCHBB?B@CB@ABBBC2C@CCCA@<<00+0@5000<===0=@;><@@@6@@@7::;<::<77837<>?:@9927;?<A@AACCAA@DBBC@CBBB?A@CCCDCC=C@CCC@BBBBAAA@?BBBBBE?BB?989?BBABA:@??;::::::%061////::=>><>;>?@@<A<=9B:::;CCBBDC?A?AAA<ABC?BBAAABBBCBBBACCCFB998>=:::<8><==@@;>=>>=C;>>>>
@ATNG8:03768:03898
GATGGTAGCATCATGCATATCTCACCAGAAGATCAGGAACTCTAGAAGAATTCAGATTTTTAACACGAGAGTAAACGTAAAAAGAAGGTTTTACAAGACTCACGTTAACAATATTGCAGCAGTACGCACACAATCGAAGCGCAGTAAGGATGGCTAGTGTAACTAGCTAGAATACCACGAAAGCAAGAAAAAGAAGTACGCTATTAACTATTAACGTACCTGTCTCTTCCGAAACGAATGAGTACCTCTCAGACGCTCGTCCTACCATCGATTCGAGGAAGTCT
+
:>>>@BCCCCBDCBBBCCCCCBBBC>BBC?CBB@@@?A>ACC:99=>BA>B<==9:8999):7BBBABBBBBBB=AAABBBB2@@<A?CCC;BCC@BBBCCCCCC?B?A@?ABD?BBBBBCCCCCCBBDBBB@CBBC@BBBABBBB>C@D@@?@BCCCCCA?@AACCCCCC@>>><>>AAA:AA@?BBBBB3BB?B997AAD=>;><>ABB<>:>ADDC@BBBCCA@>@>A??9A997:CCBBBC?BBBCBBBBBBC>>>?<?@A;A>;;>><>AAA<?<>==;
@ATNG8:03740:03958
GATGGTAGCACACGAGATCTCATCGTACTCATTCGTTTCGGAAGAGACAGGTACGTTAATAGTTAATAGCGTACTTCTTTTTCTTGCTTTCGTGGTATTCTTGCTAGTTACACTAGCCATCCTTACTCGCTTCGATTGTGTGCGTACTGCTGCAATATTGTTAACGTGAGTCTTGTAAAACCTTCTTTTTACGTTTACTCTCGTGTTAAAAATCTGAATTCTTCTAGAGTTCCTGATTTCTGGGTCTACGCTCGTCGCGCTACCATCGAACCACCTAAGTCT
+
@CDL?ABBCBBBBBBCDBBBCCCBBCCBBC@@?@CCC?CC@C@CCCCDCC?CCBBB=B@CCCA>A=@?A?CCCDC?BBBBB3BB=@88959CDE?BBB?BB698AEEE?AABCCB@=9?AA<A<AAAA>>><AAAA7==@<>>AAAAAAA>===<@BB<@@;@<@@AAAAA??;?AACC6>:><@BBBB/AA===6<766>A557:-5655$258895:69959AA@@@A7=7;:;;B:>>?D:?@@AA>>?>>@@@@AA@@@<AA>>><@;?A;?@:>>>>
@ATNG8:03754:03987
GATGGTAGGCGTGTGAGAGTCTGCCCAGAAGATCAGGAACTCTAGAAGAATTCAGATTTTTAACACGAGAGTAAACGTAAAAAGAAGGTTTTACAAGACTCACGTTAACAATATTGCAGCAGTACGCACACAATCGAAGCGCAGTAAGGATGGCTAGTGTAACTAGCAAGAATACCACGAAAGCAAGAAAAAGAAGTACGCTATTAACTATTAACGTACCTGTCTCTTCCGAAACGAATGAGTAACGTGTGCGACGTGTCTCCTAATCGATTCGAGGAAGTCT
+
<=CC9A<C?BCBBDEDCDB;:9@<<5<CB@BCCC;;:;>@AC>><B900+05>>::9:99'74<<=885B:::=5<833333$3838/789(8;<;?>8==8<<><A<>><>AB568A>9:;>>CBBCBB@@<;;;B=?==;;:??<?=A?B?B?;?>===<A@@@BB?995:@@3:8767.7//)/8888*893=?@;;;;;;5;5;?@@;@=A888@<??B@>>?=@=B@>6700,0::>/7/797557:77///7/5555:>6A==8:7:???<A=A888
@ATNG8:03722:04025
GATGGTAGCATCATGCATATCTCACCAGAAGATCAGGAACTCTAGAAGAATTCAGATTTTTAACACGAGAGTAAACGTAAAAAGAAGGTTTTACAAGACTCACGTTAACAATATTGCAGCAGTACGCACACAATCGAAGCGCAGTAAGGATGGCTAGTGTAACTAGCAAGAATACCACGAAAGCAAGAAAAAGAAGTACGCTATTAACTATTAACGTACCTGTCTCTTCCGAAACGAATGAGTACCTCTCAGACGCTCGTCCTACCATCGATTCGAGGAAGTCT
+
889939:;>:?@<<==CCDBBBAAA8<<C?BBB@@>:>7>@??@?B?BA>A>89333===+=7===;;;;;BC?<:8;:>>>,49.4.55505<>:<<<?>B@@@=@?AB>BBB?AACCCCDCBCCCDCCBB=A@::6;@@?AAA@?B@BBB@BBCECDAA>ACCBBB?AA>ABB>@@:::,7;;98999:(8A?A>>??@???=?<@?AD3818>AAA?BBAAA@@<>=@>>9>::69>?AABB@BBBBBBBCBA@@@@@<@AA<>566>>;?@@A:=9=>==
@ATNG8:03736:04033
GATGGTAGGCGAGAGTGAGACGCAGTACTCATTCGTTTCGGAAGGAGACAGGTACGTTAATAGTTAATAGCGTACTTCTTTTTCTTGCTTTCGTGGTATTCTTGCTAGTTATACTAGCCATCCTTACTGCGCTTCGATTGTGTGCGTACTGCTGTAATTTTGTTTAACGTGAGTCTTGTAAAACCTCTTTTTACGTTTACTCTCGTGTTAAAAATCTTGAATTCTTCTAGAGTTCCTGATCTTCTGGATATGAGTGACTCGTGCTACCATCGACTCTAGAAGTCT
+
49<<7<<<5::555<555>;;;<<><555955.5=@@<=739)/)///://)/:7/0+/6;;::6:6:BBBB@@??:?BDED3==8<8;818:887=;;?@A>A999BB?BCB==>@@<>>><A=BB@@>:::8<<==0789799AA@AAA;;;>95<@@.933,30----75933.3669:+7,226666'67555(26:755:755-5565$2.-(--(-(-4,233555559599:99902599>9??@???;<::///7>>?<7<;=@:///::::9@>>>
@ATNG8:03740:03991
GATGGTAGTACATGATAGACGACACCAGAAGATCAGGAACTCTAGAAGAATTCAGATTTTTAACACGAGAGTAAACGTAAAAAGAAGGTTTTACAAGACTCACGTTAACAATATTGCAGCAGTACGCACACAATCGAAGCGCAGTAAGGATGGCTAGTGTAACTAGCAAGAATACCACGAAAGCAAGAAAAAGAAGTACGCTATTAACTATTAACGTACCTGTCTCTTCCGAAACGAATGAGTACTATGTAGAGCTCTATACTAATCGATTCGAGGAAGTCT
+
@ABC?B<<?C?B@;;?=<<<554558<=>:=A?BBB<@<@???;BA?BC>?<@A99;;;;*;9@B>AA;@@;==0=:45555$5<.5.555&555.5;;;=CCBB>B@;;6;BB:@@@?@@@@DG;;;CCCFACCCC@CBCCC;;;@C@CAA=ABAAB@??<AAAAAA=@@=?@?;==::9+9=<8<>@@@2?A=A899BABBB<?<;888=C=>>CCC@BA@BBBB@A@A@@5<00+00007?AB<=BC447>BBBBBBB?==9888?F<@?AA=A588>=
@ATNG8:03725:04077
GATGGTAGGTGCACATGAGTGTATCCAGAAGATCAGGAACTCTAGAAGAATTCAGATTTTTAACACGAGAGTAAACGTAAAAAGAAGGTTTTACAAGACTCACGTTAACAATATTGCAGCAGTACGCACACAATCGAAGCGCAGTAAGGATGGCTAGTGTAACTAGCAAGAATACCACGAAAGCAAGAAAAAGAAGTACGCTATTTAACTATTAACGTACCTGTCTGTTCCGAAACGATGAGTACTATGTAGAGCTCTATACTAATCGATTCGAGGAAGTCT
+
44:;7:<<055:==<566;;;;;;;:>>>9<;;@?=9>?955;===9<<<@<==>?>=>>)505====>A<695)5;59999'5@9@;?BB9@@A:C>BCC??::1999917;;37778?@CCGDL<;;BBB?@0/-0555--//;6;7<//,/;;;;;@A<@@B>>>=00*0?>5077<<3897/88777$7=1776...88A=6827:7717677AB@9=0-----3:6:;;39/443333333338889;<:888887755.3....(..573835222
@ATNG8:03737:04079
GATGGTAGTGTGTCTCTGAGAGTAGTACTCATTCGTTTCTGAAGAGACAGGTACGTTAATAGTTAATAGCGTACTTCTTTTTCTTGCTTTCGTGGTATTCTTGCTAGTTACACTAGCCATCCTTACTGCGCTTCGATTGTGTGCGTACTGCTGCAATATTGTTAACGTGAGTCTTGTAAAACCTTCTTTTTACGTTTACTCTCGTGTTAAAAATCTGAATTCTTCTAGAGTTCCTGATCTTCTGGCTCTCGTAGACAGATACTACATCGATTCGAGGAAGTCT
+
4444.4<<AB@@?>@BB;:;CBA@@CA@@CBA?ACCC?CDBB?AABBCCC?BCCCE@C?CCCC?B?BECCCEBBB@CCCCD3CC?BAAB=ABDGACB@=AC=@@CCBC?BDDDCDCC?ECC@C@CBBA???A>?@CC>@@BBBABBCBCCCCCBC@CCD?DD?D?CC@??CCBB?ABDEE5959:::9:9*:B??@<AAAACCA@@B@CEED5CBBCE@B@BC@BBCAAAC@B@CCCCBB?BBDACBABBCCCCCBBCCCDCCCCDCCC@@?@CCC@F@BAAA
@ATNG8:03743:04087
GAAGGTAGAGTACAGTGTAGTAGACCAGAAGATCAGGAACTCTAGAAGAATTCAGATTTTTAACACGAGAGTAAACGTAAAAAGAAGGTTTTACAAGACTCACGTTAACAATATTGCAGCAGTACGCACACAATCGAAGCGCAGTAAGGATGGCTAGTGTAACTAGCAAGAATACCACGAAAGCAAGAAAAAAGAAGTACGCTATTAACTATTAACGTACCTGTCTCTTCCGAAACGAATGAGTACGAGAGAGCACACGTGTCTACCATCGTATCTCAGGAGTCT
+
BC?C?CBBBCCCCCCCCCCCCCCCC@DDD?CCBB998:?BACCBBB?BB>B>BCBBBBBB3B?CEBBBBBCCEE=@?;;;;;*;@>C5;;;6;BJ@CBECCCABA?C@CC?AAA<@@BCDBBCCCBBBCCDD@CCBB@B@?????F>B?B9:7;BBBCBBB@AAAAAA=AA>>>>8<<999+9<<;99::::%0<7:///<;@BB<?;?@@@=A<>>BBA=AA@@?AA>B?BBD=BAC?BBBCCCCCBBBCBABBCDAABBAA>7738@@@BCCCAA=>:=>==<
@ATNG8:03736:04094
GATGGTAGCATCATGCATATCTCACCAGAAGATCAGGAACTCTAGAAGAATTCAGATTTTTAACACGACGAGTAAACGTAAAAAGAAGGTTTTACAAGACTCACGTTAACAATATTGCAGCAGTACGCACACAATCGAAGCGCAGTAAGGATGGCTAGTGTAACTAGCAAGAATACCACGAAGCAAGAAAAAGAAGTACGCTATTAACTATTAACGTACCTGTCTCTTCCGAAACGAATGAGTACCTCTCAGACGCTCGTCCTACCATCGATTCGAAGGAAGTCT
+
7://)//:455:::////99//6;:3954.4445<=9<9;?0/0/:+//6:588899999)9/339;///::::;28355<;;);;7;:@??166;49>99/////4:4//)499245889?9959555;;;<:=?>>465::498=8<9=00*0<<>:;<@?AB?::@:0/)///68;//)///066666'7=4:885776..(.....92602244539:=;;886:+//:26//)//39;887;;;;//////..55542222767.--(---(-0405656
@ATNG8:03737:04108
GATGGTAGCGCGACGAGCGTAGACCCAGAAGATCAGGAACTCTAGAAGAATTCAGATTTTTAACACGAGAGTAAACGTAAAAGGAAGGTTTTACAAGACTCGCGTTAACAATATTGCAGCAGTACGCACACAATCGAAGCGCAGTAAGGATGGCTAGTGTAACTAGCAAGAATACCACGAAAAGCAAGAAAAAAGAAGTACGCTATTAACTATTAACGTACCTGTCTCTTCCGAAACGAATGAGTACGTGTGCGACGGTGTCTCATCGATTCGAGGAAGTCT
+
///<7=<>B>??>===<<;>><;;;4;?C9@ABB@A=A?BDCBB@A>::3917<<9;;;;+828;;;====?>>688?A==0=5>9959:<0<BA:?665;9=>>+0*//)/::)/544;9;9;;<<<<BBB?A@?@;@???==<A9>:>><8>>>9<:9=9=@>=<B=@?<<>;6;;7773&3333666696%6757789;6<<;*/*/566)/)/7>@@<BB?>>>>:<78==589>;778>;;<<<=8---2--(-....2777222,22650505...
@ATNG8:03759:04106
GATGGTAGCACACGAGATCTCATCGTACTCATTCGTTTCGGAAGAGACAGGTACGTTAATAGTTAATAGCGTACTTCTTTTTCTTGCTTTTCGTGGTATTCTTGCTAGTTACACTAGCCATCCTTACTGCGCTTCGATTGTGTGCGTACTGCTGCAATATTGTTAACGTGAGTCTTGTAAAACCTTCTTTTTACGTTTACTCTCGTGTTAAAAATCTGAATTCTTACTAGAGTTCCTGATCTTCTGGGTGCGCTACAGTCTCTCTACCATCGATTCGAGGAAAGTTCTT
+
::<<8<@BAA@?9:5555@<;?;;=@;;;;>?<;9;905;6;7666==BC@BBA@@<?094;>7;>@AA<?>98<19:999$37497788&7;<<9>=>9=A=A?????;?>@AAB?;8:BC=C=?>>;;9::=AABD<:;:A>@<>>==><:6653/./489694:;;A@@@BD7;7===2=-///:@@@,<====0:;>==?B>>><?BBB/A;;;A=@:??387>><:::=D=><<A??:;6660///889?@@@@@@D??==@17677<<5:9<<188*8:6:70
@ATNG8:03765:04093
GATGGTAGCGCATATCAGCGCAGCCCAGAAGATCAGGAACTCTAGAAGAATTCAGATTTTTAACACGAGAGTAAACGTAAAAAGAAGGTTTTACAAGACTCACGTTAACAATATTGCAGCAGTACGCACACAATCGAAGCGCAGTAAGGATGGCTAGTGTAACTAGCAAGAATACCACGAAAGCAAGAAAAAAGAAGTACGCTATTAACTATTAACGTACCTGTCTCTTCCGAAACGAATGAGTACTGCGTCTCACTCTCGCCTACCATCGATTCGAGGAAGTCT
+
/999;A06;CCB999=BABBBCCBB<BB<6666===7;7;=BAAAA<@>9?877444999'9<ACCBCCCCDDC?BBBCCBB5B@=A=@AA9BCCACBBBDDEBB?B?BF?BBB>A@BBBAABCCCCCECCC@CCCC?BAA@BBA@<ABGCC?BCBCBCCC?CCCBBB>@A<@A?9;;777):?>;::9:9:%0>:;0/0@?BBC>A>=@AA7<8;ACCC@CDBDDCB?B?BAA9A@@=@BBCEBBBBAABBBDBBBCC@AA?CCC?CCCCCA?BBBB?B>B>==
@ATNG8:03769:04132
GATGGTAGGCGAGAGTGAGACGCAGTACTCATTCGTTTCGGAAGAGACAGGTACGTTAATAGTTAATAGCGTACTTCTTTTTCTTGCTTTCGTGGTATTCTTGCTAGTTACACTAGCCATCCTTACTGCGCTTCGATTGTGTGCGTACTGCTGCAATATTGTTAACGTGAGTCTTGTAAAACCTTCTTTTTACGTTTACTCTCGTGTTAAAAATCTGAATTCTTCTAGAGTTCCTGATCTTCTGGGTGCGCTACAGTCTCTCTACATCGATTCGAGGAAGTCT
+
<=CB?BBEACB;;9CCCDIJ966?===BCCBB@AAAL?FE@C@AAABCBB@BD@@@??=?CDD@C?CBCBBBCCC@BBBBB3AA?ABBC>BBFE9:8C?@@>997?9:49@=@<===:>@A<@=AAA88888=??=>:=?AA;;;??@===;;;>58888<=0817>>A@@AAB<>==AA5A<@<?@@@A/@AAAA9>==;::?;<=3:999+:<==B=B=@@=A@@?:;;;>:=@==<<89///)///::7=::///===???DDBBB??;@AAA<@<??>>
@ATNG8:03726:04158
TATGGTAGACACGTGTGCTCTCTCGTACTCATTCGTTTCGGAAGAGACAGGTACGTTAATAGTTAATAGCGTACTTCTTTTTCTTGCTTTCGTGGTATTCTTGCTAGTTACACTAGCCATCCTTACTGCGCTTCGATTGTGTGCGTACTGCTGCAATATTGTTAACGTGAGTCTTGTAAAACCTTCTTTTTACGTTTACTCTCGTGTTAAAAATCTGAATTCTTCTAGAGTTCCTGATCTTCTGGACGACGCGCACTGACACTACCATCGATTCGAGGAAGTCT
+
;?CC@CCBBBCAAABBBDCCCDC@AABBCBAA=A@@@8AB<@=ACCCCBB@AAB@?=??BBBB?B>BBABBBAAA<99888(8?<BCDD>CBBB:;:B>BB>ABBBBD@CCDCB????BBC?CACCCCAAAB@BDCC>BBC@A@BBCCBDBBBCC?BCC@CC?C@CBC@@ABBBABBCEF;B?B=AAAAA,@AAAB=BBCCCCC;;;ACCCC5AA@AD>B?BC>@@DCAAA>A?CBBCBB>@@@?BB;;;CCCBBBBB;;;HDCC@CCBCBC?BB@@=@@C???
@ATNG8:03745:04171
GATGGTAGTGATACAGATCAGACACCAGAAGATCAGGAACTCTAGAAGAATTCAGATTTTTAACACGAGAGTAAACGTAAAAAGAAGGTTTTACAAGACTCACGTTAACAATATTGCAGCAGTACGCACACAATCGAAGCGCAGTAAGGATGGCTAGTGTAACTAGCAAGAATACCACGAAAGCAAGAAAAAGAAGTACGCTATTAACTATTAACGTACCTGTCTCTTCCGAAACGAATGAGTACGATGAGAGAGCTCTCTCTACCATCGATTCGAGGAAGTCT
+
:;@A=AABBBCCDCCGCFCDFDCBB>BCC>@@A:;69<8;?;995;7;96:;00///::;+;5:B=<@?AC?>?8?@AABBC2BA>A=@@@9ADHBCCBBCCCDD@C@CC@BBB?BBBBBCBCCCCCDAABC@CA@A>@@@@A@AB?B?C:;;;BBBCBBA?CCCABB@BB>>>?9?????8?==;>?@@A2AA=B===@@C@@<@<@@CC<?=?@BAA?B@@@BCD?A?BBD>CBB??@@BBBBBBBBB@AAB@>>>?>>>>?A=@>==>><>@?A<@<@>>>
@ATNG8:03733:04218
GATGGTAGTGATACAGATCAGACACCAGAAGATCAGGAACTCTAGAAGAATTCAGATTTTTAACACGAGAGTAAACGTAAAAAGAAGGTTTTACAAGACTCACGTTAACAATATTGCAGCAGTACGCACATAATCGAAGCGCAGTAAGGATGGCTAGTGTAACTAGCAAGAATACCACGAAAGCAAGAAAAAGAAGTACGCTATTAACTATTAACGTACCTGTCTCTTCCGAAACGAATGAGTACCTCTCAGACGCTCGTCCTACCATCGATTCGGAGGAAGTCT
+
<<BB=;;CCBCCCCBCCCCCBCBEC?AAD?DABD::9;;A@ACCBF@AB?B@>>?AABBB1A7BAAABBCC98949?@ABBB3BC>A=@@@7@CG@BCCCGCCBA>A@AA>ADD=??@AABBACCCCCCCCC?CBBB?BBBA@?@@<@=B:::;BCDCDCC?BBBBBB?BB=999489@AA9>9939<=??1?A:@888CFBAA<A<@@??<?;>=A@@??:;:AAC?C????<?AC?AAABBBB?BCBCCCAA???@@@A<AAA;@?@>::7:@;@@<@:>>@@
@ATNG8:03743:04239
GATTAGTGTGTCTCTGAGAGTAGTACTCATTCGTTTCGGAAGAGACAGGTACGTTAATAGTTAATAGCGTACTTCTTTTTCTTGCTTTCGTGGTATTCTTGCTAGTTACACTAGCCATCCTTACTGCGCTTCGATTGTGTGCGTACTGCTGCAATATTGTTAACGTGAGTCTTGTAAAACCTTCTTTTTACGTTTACTCTCGTGTTAAAATCTGAATTCTTCTAGAGTTCCTGATCTTCTGGACGACGCGCACTGACACTACCATCGATTCGAGGAAGTCT
+
:<@<?@?@@CCBBCCCCCDDDCCCCCCD@@?@CCD>AA>B@CBBCCBC@CCCCC@DACC@A>AACAABCCCBB?BBBBB5BC@CDCC=DBCC?BBB?BC>BBDCCC@CDEBBBBB@CBB?B?BBBC@@@@=?AAC899BBCBBBDCCCCD@??@BAA@CB?B???@CCFECF?DCGCC3B7<7<BDDD2BB;::/;BCCEDBCBBACFD;BBBBB@B@DD@CAAA@0000<@@@ACB@B?A=AC;;;BBCBB@AACC;;;DD?@ABBAD>AAAA?A?AA@A
@ATNG8:03758:04239
GATAGAGAGACTGTAGCGCACCCAGAAGATCAGGAACTCTAGAAGAATTCAGATTTTTAACACGAGAGTAAACGTAAAAAGAAGGTTTTACAAGACTCACGTTAACAATATTGCAGCAGTACGCACACAATCGAAGTGCAGTAAGGATGGCTAGTGTAACTAGCAAGAATACCACGAAAGCAAGAAAAAGAAGTACGCTATTAACTATTAACGTACCTGTCTCTTCCGAAACGAATGAGTAGTGTGCGACGTGTCTCCTACCATCGATTCGAGGAAGTCT
+
>>EDBBBCBBBCBCCCCCAABE=DCC@BCBCBB?B@DCBBBBB>BB>C?BAA@ACDC2C=AABCBBBB?><3<<:;;;;*;B>A5;;<-:BC<=BBB=@@BC?B@DD@BBB>A@??ACCBBBBCCBBBD@CAAA@BBBBBB??<A?BCB?BBBBBDCC?BBEFBB?@A=::3;>>;;;3522+59::=.=@<@>????@BD;@;@AAA=@<>>BCD@CC@A@CBAK?CBA<A??;?ABABBBBCCAAACB===??@D<AAA;>?@AAD588;B<A<>>>=
@ATNG8:03739:04339
GATGGTAGTGATACAGATCAGACACCAGAAGATCAGGAACTCTAGAAGAATTCAAGATTTTTAACACGAGAGTAAACGTAAAAAGAAGGTTTTACAAGACTCACGTTAACAATATTGCAGCAGTACGCACACAATCGAAGCGCAGTAAGGATGGCTAGTGTAACTAGCAAGAATACCACGAAAGCAAGAAAAAGAAGTACGCTATTAACTATTAACGTACCTGTCTCTTCCGAAACGAATGAGTACCTCTCAGACGCTCGTCCTACCATCGATTCGAGGAAGTCT
+
778;699;=<;9;;999;9;;;;==9>==8<<<6658<7899433928827333,333333$36;83339;9=@A8<;=9999'995;7<@@4AA@=@;?@<=:00,/7<;:<?>?>??>AAADDCBBAACDC@CBBB?CCCB???C?B=A::6;;;B@??B@A@?BCE?BB???@>A?@AA<@@@@CCCCD3;;7;@???<<:937279::.515<A?@=A@@@@@@=@<??E>BCC999BBA::4:::@>AA;;<@@@>>9===:==889;5;=;;)/*//::
@ATNG8:03738:04376
GATGGCACTGCGCACACTCCCAGAAGATCAGGAACTCTAGAAGAATTCAGATTTTTAACACGAGAGTAAACGTTAAAAGAAGGTTTTACAAGAACTCAACTGTTAACAATATTGCAGCAGTACGCACACAATCGAAGCGCAGTAAGGATGGCTAGTGTAACTAGCAAGAATACCACGAAAGCAAGAAAAAGAAGTACGACTATTAACTATTAACGTACCTGTCTCTTCCGAAACGAATGTAGTAACAACATCGTCGTGTCGTGCTACCATCGATTCGAGGAAGTCT
+
48:<>AA@@D??@@@@ABAC3ABA>A@00/0)/)/99>@>A>@?;@8@;@=9999(95:@@<B000//6.689-444&48385:<<+840*/8388//)---6(/(//(/:<6344;@AA996===556A7>@?A:@@>00/;;59*07>897=;//./(.537<@7>?9==:7;;;:<293703=>?A3=?=@000<<:<=?8?<@;@@6;06///5.5355===.2-2::09:;*////8990//*3;;354443:9878333984::888;6334:6<63443
@ATNG8:03742:04388
GATGGTAGTATCTGCACACTCTGTCCATAAGATCAGGAACTCTAGAAGAATTCAGATTTTTAACACGAGAGTAAACGTAAAAGAAGGTTTTACAAGACTCACGTTAACAATATTGCAGCAGTACGCACACAATCGAAGCGCAGTAAGGATGGCTAGTGTAACTAGCAAGAATACCACGAAAGCAAGAAAAAGAAGTACGCTATTAACTATTAACGTACCCGTCTCTTCCGAAACGAATGAGTACGTGTGACGTACGTGAGCTACCATTGATTCGAGGAAGTCT
+
AABA>BDCCCCCCBBBCCCFCCCBB?BBC@CCCB@@>@@AABDCCC@CC>A>AECCDDCC1A>BBB@AAB@@@@8>99933+3:7=-666&258-5;??>==>K=A=>>;>;;1:;;;;:====>ABCB;;7;A??<?A====<<8=;>:;5;?;;;BBA=AA@@@@<@@<@?@<@>>>B9;;:589787(9;6<>>>???>=:>=A@@@=@;?>>99829@>???;@;@@A:@@@;>>A@@@@::;?=>=CCBAA@@>;66::6//*/;;7;@@@<@<@AAA
@ATNG8:03745:04352
GATGGTAGTGTCAGTGCGCGTCGTCCAGAAGATCAGGAACTCTAGAAGAATTCAGATTTTTAACACGAGAGTAAACGTAAAAAGAAGGTTTTACAAGACTCACGTTAACAATATTGCAGCAGTACGCACACAATCGAAGCGCAGTAAGGATGGCTAGTGTAACTAGCAAGAATACCACGAAAGCAAGAAAAAAGAAGTACGCTATTAACTATTAACGTACCTGTCTCTTCCGAAACGAATGAGTGCTACTCTCAGAGACACACTAATCGATTCGAGGAAGTCT
+
<=BC@CBBBBBBBBCCBCCCDCCCC@BCCBGCCB;;8;=@@BCC@@?@D@D?@??AAAAB2A?BBAAAA@C??>8<?;;;;;*;A@F<ABA7CCB@BCBBCBDCC@C?BB?BCB>A@BBBCCCBBBDBBBBB@AB??<?B@?CC985;@B@@>@C@@@C::7:BBBCC@B@;9:93:999:,8;76899889%8<9<<<==:<:<3:3778;/707<AAB@::9CBBB?A>BCD=C::9:CCCBAABBBCDDBBAA=>AA@=>=>;=>>;:7:A??<?;>>?;
@ATNG8:03751:04350
GATGGTAGCTATACGTATATCTATGTACTCATTCGTTTCGGAAGAGACAGGTACGTTAATAGTTAATAGCGTACTTCTTTTTCTTGCTTTTCTGTGGTATTCTTGCTAGTTACACTAGCCATCCTTACTCGCGCTTCGATTGTGTGCGTACTGCTGCAATATTGTTAACGTGAGTCTTGTAAAACCTTCTTTTTACGTTTAACTCTCGTGTTAAAATCTGAATTCTTACTAGAGTTCCTCGATCTTCTGGGATGTGTGCGCAGTGCCTACCATGATTCGAGGAAGTCT
+
;<A@?B=BB====;;;>>?@B@B:5599=>:;80AAB6A@,0*/::9<;;7;@A@@=A6;8:B9B?BDBBB@:<A7BEDDD1>?;;3333+333==6?5809=288;8//)-74-..3338;737676-----8;,527@;AA>=<=<=<=::9///7(/..2573;6;?>?ACCBA<<?>ED2=595:9;;;,99666)/)/<9;;;??>;<<;2=///=9=9>>:=>@@@>>>9>;;7;;>>746***'((((((*,--88668499948899:6:>>?<A<A;<;
@ATNG8:03733:04420
GATGGTAGCGCATATCAGCGCAGCCCAGAAGATCAGGAACTCTAGAAGAATTCAGATTTTTAACACGAGAGTAAACGTAAAAAGAAGGTTTTACAAGACTCACGTTAACAATATTGCAGCAGTACGCACACAATCGAAGCGCAGTAAGGATGGCTAGTGTAACTAGCAAGAATACCACGAAAGCAAGAAAAAGAAGTACGCTATTAACTATTAACGTACCTGTCTCTTCCGAAACGAAATGAGTACCTCTCAGACGCTCGTCATCGATTCGAGGAAGTCT
+
ACB@;@0//<;CBCCDCBCCCCCCC>CCC@CD@?00-08<<AABBB?@A9?;==A?A@@@0A?BBCHFHCCDCC>@B@@CCC2CB>A5<;;.<AA;@BBBBBC@@=@@BB?CAA=??BBBCCCCCCCCAAAA=@?@@?B@@@AA::6<?BBB>BCBCBBBB@CCBBAC@CC?BBB?AA888*99939=<<>1?C?C?>>DCC??:?<@?@@16/7;@BA?AA@@@AA<@=@BB;B;::.999ACCD?BBBCBBAB999AA>?@@;<;A<AAAA=A;@;;;
@ATNG8:03734:04424
GATGTAGAGAGACTGTAGCGCACCCAGAAGATCAGGAACTCTAGAAAGAATTCAGGATTTTTTTAAACACGAGAGTAAACGTAAAAAGAAGGTTTTACAAGACTCATGTTACAATATTGCAGCAGTACGCACACATCGAAGCGCAGTAAGGATGGCTAGTGTAACTAGACAAGAATAACCACGAAGCAAGAAAAGAAGTTACGCTACTTAACTATTTAACGTACCTGTCTTCTTTCCCGAAACGAATGAGTACCTCTCAGACGCTCGTCCTACCATTCGA
+
--7887<;>><666<::;<666==4==>7;:<</0)/)------78/::474933,3999999"33(39:888:88892779::::(55.58==>2>@@7<;;97////688:6;99///;;=56/5-,,,,,,,--//)/89994536;7:44./769////5898444;6;;5//+/6:2,-(---3----&.3.55/55599222/5.22266'2+22444.444494999(//(-66(---(---//336<=<==>4229553994---,--(-35
@ATNG8:03760:04433
GATGGTAGCACACGAGATCTCATCGTACTCATTCGTTTCGGAAGAGACAGGTACGTTAATAGTTAATAGCGTACTTCTTTTTCTTGCTTTCGTGGTATTCTTGCTAGTTACACTAGCCATCCTTACTGCGCTTCGATTGTGTGCGTACTGCTGCAATATTGTTAACGTGAGTCTTGTAAAACCTTCTTTTTTACGTTTTACTCGCGTGTTAAAAATCTGAATTCTTCTAGAGTTCCTGATCTTCTGGGTGCGCTACAGTCTCTCTACCATCGATTCGATGAAGTCT
+
BBBB@DCCDBBCBBBBBBCCBCCBBBCCCDCC=BDGG>AA>B@CBBCCCC?BB@@@>@?BDCC?B?BBBBBBBBB?CBBCB1@@>AAED>BBBB@BBB;@@:>>>CBB?BBBBBB=<:=>A:>:>>>>>>>?;<;99.76??<<>@>>>@@<<<<6<==8=?:?:>>????A>>4:////)/)/)/9;;;;&;33333-666/..6655+2555$28...262674;==89999949????>:>;;;1;===;;;?>>>>@@AAAAA=@>>>AA=@@A?>>:=??8
@ATNG8:03738:04452
GATGGTAGTGTCATATGAGAGTGTGTACTACATTCGTTTCGGAAGAGACAGGTACGTTAATAGTTAATAGCGTACTTCTTTTTCTTGCTTTTCGTGGTATTCTTGCTAGTTACACTAGCCATCCTTACTGCGCTTCGATTGTGTGCGTACTGCTGCAATATTGTTAACGTGAGTCTTGTAAAACCTTCTTTTTACGTTTACTCTCGTGTTAAAATCTGAATTCTTCTAGAGTTCCTGATCTTCTGGCTCTCGTAGACAGATACTATCGATTCGAGGAAGTCT
+
////277:/55:;;<=;;9;9955/777///8869EEK=CB@C@@>><0//277///)9.4:/0+/)/:::<<@?D@;;;;;*9?<?;;;;-;>@=295>6;;7;=???@:?<<<=ACCACED@@=?B><0/0;)//9;.5555;555=;9=:55496;49./7)/)//77<:;;>:=>>=;+;.515;@@@+<559=,559=9<@555.555&555/:7;2//)//::8:<7:+////775:55.//////99555;;9::;;;;<<<<9:::?8:68---
@ATNG8:03749:04456
GTGGTAGCATCATGCATATCTCACCAGAAGATCAGGAACTCTAGAAGAATTCAGATTTTTAACACGAGAGTAAACGTAAAAAGAAGGTTTTACAAGACTCACGTTAACAATATTGCAGCAGTACGCACACAATCGAAGCGCAGTAAGGATGGCTAGTGTAACTAGCAAGAATACCACGAAAGCAAGAAAAAGAAGTACGCTATTAACTATTAACGTACCTGTCTCTTCCGAAACGAATGAGTATGCGTCTCACTCTCGCCTACCATCGATTCGAGGAAGTCT
+
<=B@BDBBBBBB;;;>CCCCCCFD;66=9=@C@;;459A?:?AAA?BB@D?DCCBBBBB3B?DCDAAACCBBB>AABCCCC5BA?A<@@@7BEEAFCCCBCB@@<@?AA?BAA?AAAABCCCDCCCCBBBC@CBBB>@?@???=?=B=@@C@BBBCCCCC@CCBBBB@BC?AAA999@@D<AAA?BCCCC3CB=?888=BB@@<@;??@A7:5:>AAA?ACAAABB?A@AA@:@??:?A@@@ACAABBADC???BAAAB?BBB?BBBBCC@BCBB@B?B99:
@ATNG8:03758:04461
GATGGTAGGTGCCATGAGTGTATCCAGAAGATCAGGAACTCTAGAAGAATTCAGATTTTTAACACGAGAGTAAACGTAAAAAGAAGGTTTTACAAGACTCACGTTAACAATATTGCAGCAGTACGCACACAATCGAAGCGCAGTAAGGATGGCTAGTGTAACTAGCAAGAATACCACGAAAGCAAGAAAAAGAAGTACGCTATTAACTATTAACGTACCTGTCTCTTTCCGAAACGAATGAGTACTATGTAGAGCTCTATACTAATCGATTCGAGGAAGTCT
+
DCCC@CBC?CBB?BCCDDCBBBBB?CCD?BCDCBB@B?BBBBBBB?AA=B?BBBBBBBB1B?BCCBBACCBBB=BCBBBBB1BB;;1777.79C;????ABB>>9?<?B=?>>6::??@@?A?AAAAAAAA;@===7;=AAAA==9>:@??:>???A@@@;AA@@B@;>>9>??:<<555,8<=;AAAAA/8838@AAAA==A;A9=>=@7=9=???A;AA>=;88829=AAA:B>88:@@A@@@@@<==AD@?><<<ACC@@@:@>>>>9>>>>:>;A>;;
@ATNG8:03793:03889
GATGGTAGCTCGCTGATGATATCTCCAGAAGATCAGGAACTCTAGAAGAATTCAGATTTTTAACACGAGAGTAAACGTAAAAAGAAGGTTTTACAAGACTCACGTTAACAATATTGCAGCAGTACGCACACAATCGAAGCGCAGTAAGGATGGCTAGTGTAACTAGCAAGAATACCACGAAAGCAAGAAAAAGAAGTACGCTATTAACTATTAACGTACCTGTCTCTTCCGAAACGAATGAGTACGAGAGAGCACACGTGTCTACCTTCGATTCGAGGAAGTCT
+
8:?A8<BCDCBB>CDDBBBCCCGCC@CCCACCDBCC8;7<BAABBB?AA?A?AAAAABBB3B@CCCCBBBB:::,9@;;;;;*;B>B5;;;6:@@=A;9:@AA@B@B@CC@CCC@BBBCCBBCCDDCCCCCC@BBCC@CAAABBBC<?<??@<@BBBBBBC@CBAABB?BB@BCC:??:::,7;;9<????.?A?@888AAA=>9=7;;@@=@;?ACCG@AAAA@??<??BCC=CCC>AABCCBBBABBBBBBBBBBBCB>>>AA9<5;;8838AAA<?:?>>>
@ATNG8:03810:03853
GATGTAGGCGTGTGAGAGTCTGCCCAGAAGATCAGGAATCTAGAAGAATTCAGATTTTTAACACGAGAGTAAATGTAAAAAGAAGGTTTTACAAGACTCACGTTAACAATATTGCAGCAGTACGCACACAATCGAAGCGCAGTAAGGATGGCTAGTGTAACTAGCAAGAATACCACGAAAGCAAGAAAAAGAAGTACGCTATTAACTATTAACGTACCTGTCTCTTCCGAAACGAATGAGTACGAGAGTCAGAGCAGAGCTACCATCGATTCGAGGAAGTCT
+
CCBBBBB@BBBCBBCDCCBBBCCC=CCC@CCBBBC@C?BCDDCC?CC@D@CCCCCCCC5C@CDCBBBCCCCC>@??CEDD3??=??BCF9AAB?BBBBBBB9949?AA<@@A>BBBBBB?ADAAAAA>==:<<@A?B>@===?A;A;A8=:=?;@?AAA9>>AA=;:=A;A@A588777099606=@@@,////@::>BBBB=@=?>>>;C;>==??;AAAA???9>9>>?7AB@==>:A:;;???AAAAAAABB?>?@@@?@<@687@@<@@@?<?;?===
@ATNG8:03789:03922
GATTAGTGTGTCTCTGAGAGTAGTACTCATTCGTTTCGGAAGAGACAGGTACGTTAATAGTTAATAGCGTACTTCTTTTTCTTGCTTTCGTGGTATTCTTGCTAGTTACACTAGCCATCCTTACTGCGCTTCGATTGTGTGCGTACTGCTGCAATATTGTTAACGTGAGTCTTGTAAAACCTTCTTTTTACGTTTACTCTCGTGTTAAAAATCTGAATTCTTCTAGAGTTCCTGATCTTCTGGAGATATCATCAGCGAGCTACCATCGATTCGAGGAAGTCT
+
;;<8<>;;;>>?@CBCBDBBBBCCCCCCBB?BBBB=BB@D?BBBBBCC@CCE999;?CBHC@C@CCCCCCCDM@BBBBC2BB7;;@@:ACBB?CCC@CC;;;BBBCFHCCBBBBG?BBC?C@CCCBBBBA=@A@@=BA@@BCCCECA@@AAAB?BCC@CB?A>ACCCCBCBDACGEFE<D@C?BBBBB,AC;;;7;@CCCBBBBB>ABAA,A@@;;5;5;;5;BBCDCD@C@CBABCC@C@B?BBBBBCDCBBCFDC;;;BBB?CBBCBB@DDBA?B@CCCB
@ATNG8:03803:03935
GATGGTAGTGATACAGATCAGACACCAGAAGATCAGGAACTCTAGAAGAATTCAGATTTTTAACACGAGAGCAAACGTAAAAAGAAGGTTTTACAATACTCACGTTTAACAATATTGCAGCAGTACGCACACAATCGAAGCGCAGTAAGGATGGCTAGTGTAACTAGCAAGAATACCACGAAAGCAAGAAAAAGAAGTACGCTATTAACTATTAACGTACCTGTCTCTTCCGAAACGAATGAGTACTATGTAGAGCTCTATACTACCATTGATTCGAGGAAGTCT
+
:<>@;@>BCBBCDHDBBBCCBBA>9499949?A@@@=A=ABA::9B?BB?B?AAAA@>?=+=6<@CBBA@@444)4434444$4:5:3:::.:=>?BBCCDCE;;;7;@CD@CCC@CCCBBBCCCCCECCBBB@BDCB@BBBBCBBC@C@CBB@BCBBBCCC@CCAAAC?BB>BBB?BCBA@<99:9>==??.?A?::9BCCBBB@?<?@<;8;=??CAA?AEDBB@@=@=@BFDCCC?@@BBBB@?@BBAAABAA@@@9::?699799)///*/;>B:>;><57
@ATNG8:03788:03949
GATGGTAGTATCTGCACACTCTGTCCAGAAGATCAGGAACTCTAGAAGATTCAGATTTTAACACGAGAGTAACGTAAAAAGAAGGTTTTACAAGACTCACGTTAACAATATTGCAGCAGTACGCACACAATCGAAGCGCAGTAAGGATGGCTAGTGTAACTAGCAAGAATACCACGAAGCAATGAAAAAAGAAGTACGCTATTAACTATTAACGTACCTGTCTCTTCCGAAACGATGAGTACACACTCTCATATGACACTACATCGATTCGAGGAAGTCT
+
::794///::///////5<555:55.599.66<@AA?B<;?<:::;75556;;83333&3177:::876886///////$/;294;99+955.6;599B996:C?5909><3>@>:;BCCBCCC;:;;;60000*//77:/457;)///)/97788<?8?44488,7<<7775//--(---(--55555$37235566222:/5/22254:4226<;7555=<;<:>555>4;;:733>@<;<<?787>:7...//:;<444<:8///(/6880618332
@ATNG8:03795:03947
GATGGTAGTAGTACACTAGTCATACCAGAAGATCAGGAACTCTAGAAGAATTCAGATTTTTAACACGAGAGTAAACGTAAAAAGAAGGTTTTACAAGACTCACGTTAACAATATTGCAGCAGTACGCACACAATCGAAGCGCAGTAAGGATGGCTAGTGTAACTAGCAAGAATACCACGAAAGCAAGAAAAAGAAGTACGCTATTAACTATTAACGTACCTGTCTCTTCCGAAACGAATGAGTACACACTCTCATATGACACTACATCGATTCGAGGAAGTCT
+
:<BB?BBBAB;;9DDBAABAABCCC@??@?BA:;;B=B=ABCBCCC@DC?B?BA@@@BBB2B?BBBCCCEDAA@998:9999'9>;:4;;;0;CABCBBDECCBC@B@BB@BCC?BBBBCCCCCCCCDBBCF?C?@?<??BBBABB>B?BBB?ACBBBABB?CAAABB@BB?9999>@@@@;A@@<@@@AA2=@<?888@@>=><>;>???:=:=?BCC@DBBABCD>A?ACC=BAA>ABBBBCBBBABBBB@AAAABBBBDCAABBCC??=@BBB?B?B988
@ATNG8:03781:04007
GATGGTAGCTCTGCTCTGACTCTCGTACTCATTCGTTTCGGAAGAGACAGGTACGTTTAATAGTTAATAGCGTAACTTCTTTTTCTTTGCTTTCGTGGTATTCTTGCTAGTTACACTAGCCATCCTTACTGCGCTTCGATTGTGTGCGTACTGCTGCAATATTGTTAACGTGAGTCTTGTAAAAACCTTCTTTTTACGTTTACTCTCGTGTTAAAAATCTGAATTCTTCTAGAGTTCCTGATCTTCTGGGCAGACTCTCACACGCCATCGATTCGAGGAAGTCT
+
9:;F:D@B@666==>===BBBABB>;=::;44.4:::1:;.4.49;9;?@99;69990949;44.54555;?@?:==9<;>=<(444)44;;2<>6616>=9==266;;=A@ABBDCDDD?BCC@C?CB;;;A@@<@AAA>CA@;;:@@@>???A?AA?;;:=@@?B;@?A:;:@@@;?99999'9;@9=>@@<)96CDD>D696><65554999;(9::9;6;:@D>@@@;;;A>A=BBA@@@8:;BC>DEGCDDDCBBBB@B@?BBBCBB>BC@@=@@CA@@
@ATNG8:03805:04039
TATGGTAGTGCGTGAGAGAGAGACCCAGAAGATCAGGAACTCTAGTAGAATTCAGATTTTTAACACGAGAGTAAACGTAAAAAGAAGGTTTTACAAGACTCACGTTAACAATATTGCAGCAGTACGCACACAATCGAAGCGCAAGTAAGGATGGCTAGTGTAACTAGCAAGAATTACCACGAAAGCAAGAAAAAAGAAGTACGCTATTAACTATTAAACGTACCTGTCTCTTCCCGAAACGAATGAGTACGGAAGAGGAGCACACGTGTCTACCATCGATTCGAGGAAGTCT
+
55446<;<;;;;:;C>BBBA@ACED>BBEF;;;CCD5;6:4:99454::.526>>>A@@@+<6:9////7///9/79;<===)555:39;;+944.48889:://)/3660//318;::=@?@AAC9:9@>>:??@>;888//+/:;5;47//)///7778928:833/(/9(/(//(///33(333,399999$88255=5559:94:42228166)2255579555999377.777./--(-------/)/1///5;7:888:3339;;88283334949925+2+2556
@ATNG8:03774:04075
GATGTAGGTGCCATGAGTGTATCCAGAAGATCAGGAACTCTAGAATAATTCAGATTTTTAACACGAGAGTAAACGTAAAAAGAAGGTTTTACAAGACTCACGTTAACAATATTGCAGCAGTACGCACACAATCGAAGCGCAGTAAGGATGGCTAGTGTAACTAGCAAGAATACCACGAAAGCAAGAAAAAGAAGTACGCTATTAACTATTAACGTACCTGTCTCTTCCGAAACGATGAGTACTGCGTCTCACTCTCGCCTACCATCGATTCGAGGAAGTCT
+
7889@AC@BBB@BCCCCCCCCCC@CCCACBBBBB@C@BBBCCCC?9849;??@@ABBB3B@BBBBBBAAACC;A9::=<=,9938:?AB3>::6:;ABBKD@@5836>8==>588BBAAAB>>>>>;;:A<@@AA;@@@@@@<;7;=A@@9<<>>AA;;7;AAABA?@A<A@@:==<<;1;5618@A>A/8868KBA@@?>>:=<@@AA<@<@A;;<<@CB@???=B:>::2;00/<<<6;:888A@>>>;;;?BBBB<@AA=B==<@@<AAAB?B=A<==
@ATNG8:03789:04081
GTGGTAGGTGCACATGAGTGTATCCAGAAGATCAGGAACTCTAGAAGAATTCAGATTTTTAACACGAGAGTAAACGTAAAAAGAAGGTTTTACAAGACTCACGTTAACAATATTGCAGCAGTACGCACACAATCGAAGCGCAGTAAGGATGGCTAGTGTAACTAGCAAGAATACCACGAAAGCAAGAAAAAGAAGTACGCTATTAACTATTAACGTACCTGTCTCTTCCGAAACGAATGAGTACGATGAGAGAGCTCTCTCTACATCTATTCGAGGAAGTCT
+
<@B?BBD;@@?;??ACDCFCAAAD@BBB?CBAA@@=@@BBA@A<;5;;5:=ADABBBBB2B?C;;;BBBBCCC>B@BBBBB0AB>A<AAA7@AA?BBCBA>=00+09==<@>A<>>CBDDCCGCBBA::;B@CBFE@CAACAAAA>B?@@@>BBABA@@@?ABCBCB@BB?AA@8<<898,9??;9:::9(9?8<>@<<9<;;5;:>;;<1818>CCKAEA@@BBB>B=<;;0;BB>@@?AAA??????CDCCBB@?;>>>90.----6605<97277<755
@ATNG8:03775:04115
GATGGTAGCATCATGCATATCTCACCAGAAGATCAGGAACTCTAGAAGAATTCAGATTTTTAACACGAGAGTAAACGTAAAAAGAAGGTTTTACAAGACTCACGTTAACAATATTGCAGCAGTACGCACACAATCGAAGCGCAGTAAGGATGGCTAGTGTAACTAGCAAGAATACCACGAAAGCAAGAAAAAGAAGTACGCTATTAACTATTAACGTACCTGTCTCTTCCGAAACGAATGAGTACGATGAGAGAGCTCTCTCTAATCGATTCGAGGAAGTCT
+
BCCC;D<@A?DCB=9;CCBBEBBBC?CCD?CCCC@?>@@CBBBC>><??=@6?>@@@BBB+C?BBBAACBBAA@8>@:;;;;*;@;>4:9909AC@CCBIGDC;;7;@BB?BBC>@ACBBCCCEEBCBBCCC@DBBB?BBBB998C>B;@:;8;BBBBBBC?BBCACC@BB@>>>?BBBBD:AAB?ABBBB3AA>B?@;ABC@@;@<@@BB7;7:?B@@=@BB@AAC?A>BBB<AAC?AA@CCCCCB899CA@ACB@@@@>>>?<>>A@@:>>@@<@:==<=
@ATNG8:03794:04139
GATTGAGAGAGACTGTAGCGCACCCAGAAGATCAGGAACTCTAGAAGAATTCAGATTTTTAACACGAGAGTAAACGTAAAAAGAAGGTTTTACAAGACTCACGTTAACAATATTGCAGCAGTACGCACACAATCGAAGCGCAGTAAGGATGGCTAGTGTAACTAGCAAGAATACCACGAAAGCAAGAAAAAGAAGTACGCTATTAACTATTAACGTACCTGTCTCTTCCGAAACGAATGAGTACTGCGTCTCACTCTCGCCTACCATCGATTCGAGGAAGTCT
+
888+--77/45>9//////////:19;;7;B@AAA<@<@@@BBBDADE?C>AABBBEDE3B?BBBAAABB???8?ABCCCC2BB=B<BCC:CHH@CCDDDBBBB@A@CC@FAA=??A@BCDBBBCBBBB@A?B@@@?ABBAABBC:@<@::5:B@CABBB?BCBBB@?BB@?>?=??AAA;AA>:=BCAA/BB=B>>=?AAAA;A;A@@@<@<@@BCB@BBBBBCB@C?BBB=BAA>BBAAABDD>>?@A:99=9898?A9??@>?@????8=<77,3.3333
@ATNG8:03806:04105
GATGGTAGACATATCGTACTCTCTGTACTCATTCGTTTCGGAAGTAGAACAGGTACGTTAATAGTTAATAGCGTACTTCTTTTTCTTGCTTTCGTGGTATTCTTGCTAGTTACACTAGCCATCCTTCTCGCCGCTTCGATTGTGTGCGTACTGCTGCAATTATTGTTAACGTGAGTCTTGTGAAACCTTCTTTTTACGTTTAACTCTCGTGTTAAAATCTGAATTCTTACTAGAGTTCCTGATCTTTGGCGCGTATGTATGTCGCCTACCATCGACTTCGAGGAAGTCT
+
44<<056>666@666<<;;;;;<<====<5545:444(44./1-----(-680670336</34;=498==7733333,39;;;+554<<;=07---*--7399-..66//)/33357883977775<////).5525522.25999<576<;A<7658/5//.).73848?<<<>>@A<>>@AA:A=B8<<AA@/;;687)77::;>>?A>=:>DE;><;;@;?9>=;?9<<9799;@9@>@A===194///888?@DA::;;;>:<63-3------066783<5<;>8
@ATNG8:03785:04169
GATGGTAGCTCTGCTCTGACTCTCGTACTCATTCGTTTCGGAAGAGACAGGTACGTTAATAGTTAATAGCGTACTTCTTTTTCTTGCTTTCGTGGTATTCTTGCTAGTTACACTAGCCATCCTTACTGCGCTTCGATTGTGTGCGTACTGCTGCAATATTGTTAACGTGAGTCTTGTAAAACCTTCTTTTTACGTTTACTCTCGTGTTAAAAATCTGAATTCTTCTAGAGTTCCTGATCTTCTGGGCAGACTCTCACACGCCTACCATCGATTCGAGGAAGTCT
+
--88055/444454;<<>>;955555544<4405>>>7>>9>:@BCCDBC?ACCBB@B@CDBB@CACBBBCBCCC@BCCDD5BB@BCCC>B@AA?BAB@BA<B@BBABACCDCCCCB?BBD?B?CCCCBAAC@DDDD>B@BBBBBBCBAACBAAB@BBB@BB?B>AACCCDEHG?BBBBB7B?B?CCCCC2BC:::6;ABBCCCB@@>ABCC5BCCGD@C@CC@CCCCCA@>@ACCBCCC>@@BB>BCDDCBBBBCCCCCB?BEE@B@@@BB?ABCB?B@AAAB
@ATNG8:03785:04172
GATGGTAGCTCTGCTCTGACTCTCGTACTCATTCGTTTCGGAAGAGACAGGTACGTTAATAGTTAATAGCGTACTTCTTTTTCTTGCTTTCGTGGTATTCTTGCTAGTTACACTAGCCATCCTTACTGCGCTTCGATTGTGTGCGTACTGCTGCAATATTGTTAACGTGAATCTTGTAAAACCTTCTTTTTACGTTTTACTCTCGTGTTAAAAATCTGAATTCTTCTAGAGTTCCTGATCTTCTGGATATGAGTGACTCGTGCTACCTTCGATTCGAGGAAGTCT
+
///;+//;::;<555;;;9;;;;;;;=@@C=A;@:9:.99247=;;<<6616@@:=:=8<<::39695555555505=>>?+<<9<<::38///497505;)//9<:@9<55:94995;>>;C@C@@@A:9:;==99499:999449::;:;:9<755558:282989957999166<>>0>7;6;::<:(995555'5555<<<<<=.4444$4:<<=:=9==45545:44.46/////0*/6949=595;<<<<=;888/0/8969699<A8777=6:8:>33
@ATNG8:03796:04150
GATGGTAGTATCTGCACACTCTGTCCAGAAGATCAGGAACTCTAGAAGAATTCAGATTTTTAACACGAGAGTAAACGTAAAAAGAAGGTTTTACAAGACTCACGTTAACAATATTGCAGCAGTACGCACACAATCGAAGCGCAGTAAGGATGGCTAGTGTAACTAGCAAGAATACCACGAAAGCAAGAAAAAAGAAGTACGCTATTAACTATTAACGTACCTGTCTCTTCCGAAACGAATGAGTACTATAGACTATCTGAGACTACCATCGTATTCTAAGGAAGTCT
+
<>>>@CB:;<;55<<<@CBB?A@9:26>>:>DFCCB@C?BBB@?@CACF?B@AA?99888(9@CBBBBBBBBCB;?8:;>??,??9>=@CB;CEIDCCCCCCC@A?A@CC@CBB?BBCACBCCCDEECDAAB@CCBB?AABBCCBA?C@CAB?BCBBBCCC?CCCCCA?BB?BBB@BAAA@;===9::9999%0=:6///;9?@A<@<@@@@;?=A@BBC?CCBABCB=?=??<6===;?AAAAB???@@@@???<@@BAAABBBB=@@=000=::0/)7/7/3389
@ATNG8:03771:04226
GATGGTAGAGTACAGTGTAGTAGACCAGAAGATCAGGAACTCTAGAAGAATTCAGATTTTTAACACGAGAGTAAACGTAAAAAGAAGGTTTTACAAGACTCACGTTAACAATATTGCAGCAGTACGCACACAATCGAAGCGCAGTAAGGATGGCTAGTGTAACTAGCAAGAATACCACGAAAGCAAGAAAAAGAAGTACGCTATTAACTATTAACGTACCTGTCTCTTCCGAAACGAATGAGTACGAGAGAGCACACGTGTCTACATCGATTCGAGGAAGTCT
+
:;@B?C=EDCCCCA@AFCHGCCCBB@BBBACCCBBB@B?BBBBBBB>BB>B?>=>AABBB3B?BBA@ABBB>>>:>AACFDE3IE?A5<;;.;FCACBBBEDBBB@A?AB>AAB798BBBCECEBCBBAAAC?CDDD?B@@@AAAB?B?B??=@CBBAABC?ACAAA??CD>AA@499??<8??;6;DGDD/??;?;;;ABD>><>;>=AA9<:<@BAC?BBBBCCC?C?CCC>CBB?AAABBBBBBBB@::=@AB>@@@>>>@?@E@@;;7;BBC=A:>:::
@ATNG8:03803:04211
GATGGTAGTGCGTGAGAGAGAGACCCAGAAGATCAGGAACTCTAGAAGAATTCAGATTTTTAAACACGAGAGTAAACGTAAAAAGAAGGTTTTACAGGACTCACGTTAACAATATTGCAGCAGTACGCACACAATCGAAGCGCAGTAAGGATGGCTAGTGTAACTAGCAAGAATACCACGAAAGCAAGAAAAAAGAAAGTACGCTATTAACTATTAACGTACCTGTCTCTTCCGAAACGAATGAGTACGAGAGTGCACACGTGTCTACATCGATTCGAGGAAGTCT
+
8444.499:@BBCCCCDCAAAB<;;)59=499;9:905=BA@AA>=9=?9?9?A@@@>>>$33(393/////9;;5::=>???+6925.555&5:;:.666<<=<@<@=@@?BCC?@@BBBBCBCBCCCCBBB@B;;;?BCBCCAAA@A?@00-0>>>@?BB@CCBBAB>@>;:::39<<<=8;998788888$755'55225:=9;7<9;>@A<A:@>BBB?AAAAA??=?>=@@9??@,0/:::=@C?=999898<=<;<8569<789<;;A:>>>A;A<@:;;
@ATNG8:03818:04224
GATGGCGAGAGTGAGACGCAGTACTCATTCGTTTCGGAAGAGACAGGTACGTTAATAGTTAATAGCGTACTTCTTTTTCTTGCCTTTTCGTGGTATTCTTGCTAGTTACACTAGCCATCCTTACTGCGCTTCGATTGTGTGCGTACTGCTGCAATATTGTTAACGTGAGTCTTGTAAAAACCTTTCTTTTTTACGTTTACTCTCGTGTTAAAAAATCTGAATTCTTCTAGAGTTCCTGATCTTCTGGGTGCGCTACAGTCTCTCTACCATGATTCGAGGAAGTCT
+
44995::?@;;;;000///7//:CECAB>@AAC>DD@C9;9@@<@B8=<@?@:@:>:9939.458::>>:?=BCCCC199<887<?B1B>BA683928948>@?AB?BBBBBBBB?B;;7;=;::896:96<==?;675>:>;;;;>??>??>997:88818:==>?AAAA@5978787(6/77(699999%67---)------68-/(/5555$5679><@;@@;>?@A>?>;@;@BAA@@<@@AA9:;:??>=>:;;>@C?????;>9::;06666167<AAA
@ATNG8:03809:04271
GATGGTAGCGCATATCAGCGCAGCCCAGAAGATCAGGAACTCTAGAAGAATTCAGATTTTTTAACACGAGAGTAAACGTAAAAAGAAGGTTTTACAAGACTCACGTTAACAATATTGCAGCAGTACGCACACAATCGAAGCGCAGTAAGGATGGCTAGTGTAACTAGCAAGAATACCACGAAAGCAAGAAAAAAGAAGTACGCTATTAACTATTAACGTACCTGTCTCTTCCGAAACGAATGAGTACTGCGTCTCACTCTCGCCTACCATCGATTCGAGGAAGTCT
+
4<<=@C;66<=B566<;;>BBBBBB=BB<=995@==2945=A=AAB>@?9?:9<:9:;;;;$:;A@@CCCCCCCC=BB@A@A@2AB?B?BBB;CCC@BBBDDAA0000?@@@@@C>ABBBBBBCCCCCDDEED?BBBB?ACBA@A@@=AAEDC?BCCCCBBA?BBDBBA@BA=??=8<<888*9<<999:9:9%0>;@000@@CBA8;5:=;;5;8=>CBB@BBDCBCB?A?@@@9@A@=ABBBBBCCBBBBBBC@@?CCBCC>?@B@CCBBAA>@BAA=@?C889
@ATNG8:03816:04278
GATGGTAGGCGAGAGTGAGACGCAGTACTCATTCGTTTCGGAAGAGACAGGTACGTTAATAGTTAATAGCGTACTTCTTTTTCTTGCTTTCGTGGTATTCTTGCTAGTTACACTAGCCATCCTTACTGCGCTTCGATTGTGTGCGTACTGCTGCAATATTGTTAACGTGAGTCTTGTAAAACCTTCTTTTTACGTTTACTCTCGTGTTAAAAATCTGAATTCTTCTAGAGTTCCTGATCTTCTGGATACACTCATGTGCACCTTCCATCGATTCGAGGAAGTCT
+
9;AC@AAC@BCAA?FCCCBBA<ACCBCDBCBB>BDDD?CE@D@BBCCBBB?B@@@><?;?ABD@C@BB??>BBCC?BBCCC3BB<?>BC<AABB?BBA>BB587CCBB?BBBBAAAA;AAA6828<79:@@><@AAA:=>AAA>><?A@@A676B:>>>=AA<A<===ACA@>>8==>>>2=7<788888(8@:::1967///998<;????/=>>>A:A4::2:?A????<@<@?>=<=8=?@<@@@AA?@>>>>==8;=6;060699;=A<A@@@<@<===>
@ATNG8:03786:04307
GATGGTAGACATATCGTACTCTCTGTACTCATTCGTTTCGGAAGTAGACAGGTACGTTAATAGTTAATAGCGTACTTCTTTTTCTTGCTTTCGTGGTATTCTTGCTAGTTACACTAGCCATCCTTACTGCGCTTCGATTGGTGCGTACTGCTGCAATATTGTTAACGTGAGTCTTGTAAAACCTTCTTTTTACGTTTACTCTCGTGTTAAAAATCTGAATTCTTACTAGAGTTCCTGATCTTCTGGGTCTACGCTCGTCGCGCTACCATCGATTCGAGGAAGTCT
+
5<>><CBBC@@@C@@>><<A;;;;<<==<<<=8<;9;+//383------686:;09:/7,33876;8A?88===BD?CAAAA/@@=???A7>:97.73<6??;@AAA==:====@ABB=C;;7;<==///8984==>?6;7;<<<9::878<=::5:==:9838=AABA=>>BB5:8888(81:4:===>.<<::;)//8//.77-/(....$.3755/5269255;;=8;<5:2977:9947>=>5>;;::::=;::=@AA;;;=5;;;=AA:>>>><=9=@//
@ATNG8:03799:04311
GATGGTAGGAGACACGTCGCACACGTACTCATTCGTTTCGGAATGAGACAGGTACGTTAATAGTTAATAGCGTACTTCTTTTTCTTGTCTTTTCGTGGTTATTCTTGCTAGTTACACTAGCCATCCTTACTGCGCTTCGATGTGTGCGTACTGCTGCAATATTGTTAACGTGAGTCTTGTAAAACCTTCTTTTTACGTTTACTCTCGTGTTAAAAATCTGAATTCTTACTAGAGTTCCTGATCTTCTGGGTCTACGCTCGTCGCGCTACCATCGATTCGAGGAAGTCT
+
BCCC@BBC@CCBBB?>=>@?CBBCCBB=<<;@6>999,/949)////::::6;==>B7?377882849:;;:888B6A@@@@,==9///666&//33,3,3935/)/.56//(.5335555<A;;6:;;:;99797389-----97855555665558075547<9==@@@AAAAAA;??ADD5E:=8;<<<<*<>77618>>@AAB@=<18888(6>>=F;@<@B7;:AAA@??<?:=<@@;<7;BDD7>>AAC@>>?BA@=>@;>=><>@@@@>8<>>><>=B@:8
@ATNG8:03800:04307
GATGGTAGTCTCAGATAGTCTATAGTACTCATTCGTTTCGGAAGAGACAGGTACGTTAATAGTTAATAGCGTACTTCTTTTTCTTGCTTTCGTGGTATTCTTGCTAGTTACACTAGCCATCCTTACTGCGCTTCGATTGTGTGCGTACTGCTGCAATATTGTTAACGTGAGTCTTGTAAACCTTCTTTTTACGTTTACTCTCGTGTTAAAAATCTGAATTCTTCTAGAGTTCCTGATCTTCTGGTCTACTACACTGTACTCTACCATCGATTCGAGGAAGTCT
+
<<BB?BCCBBB=666666>>><<<<;;;;<<>055<;2::5;5;;===><477///)/)/:::7=8;::<<;;;=9=====)44.4:::1445<.557279)///;:<9====?=@@<<::5:7<594<7//)/99939:////999/5555588645505<5;8<;=::///74:555)56;899999$5////)//;<<<<<;@>;@@@+;<<?>9=:;;7:==555<9<9=A?BBC688<166BBBBCB>@?;>@@?>>>?;????@A?>@@?4949CC:
@ATNG8:03807:04310
GATGGTAGGCGACATACATACGCGCCAGAAGATCAGGAACTCTAGAAGAATTCAGATTTTTAACACGAGAGTAAACGTAAAAAGAAGGTTTTACAAGACTCACGTTAACAATATTGCAGCAGTACGCACACAATCGAAGCGCAGTAAGGATGGCTAGTGTAACTAGCAAGAATACCACGAAAGCAAGAAAAAGAAGTACGCTATTAACTATTAACGTACCTGTCTCTTCCGAAACGAATGAGTACGATGAGAGAGCTCTCTCTACCATCGATTCGAGGAAGTCT
+
//<<;AAC?B@@@==?>@CE;;;FD@AAC@CECBBB>A=BACBBCC?CD@E@CC@@BEFE5C?CCGDDCCCCDD>9:9CCCC5CDACACCC;CDD@BBBAA@@00+0;==9@AA9??@?@@BCDCCCCCCCC@AABB?BBBCCCCC@CAC;;:;DABBBBC@CCACCC?BB@===:<<<>>7?@@;99999(9B@A:9:F@@@@:>:=ABC3838>@@@@CCCCCAA=A?A@@:@@@=:::BBCCCC899AAABBA@=>:;:AAA=A777<=:=@@A=B:==>>
@ATNG8:03816:04314
GATGGTAGCGCATATCAGCGCAGCCCAGAAGATCAGGAACTCTAGAAGAATTCAGATTTTTAACACGAGAGTAAACGTAAAAAGAAGGTTTTACAAGACTCACGTTAACAATATTGCAGCAGTACGCACACAATCGAAGCGCAGTAAGGATGGCTAGTGTAACTAGCAAGAATACCACGAAAGCAAGAAAAAGAAGTACGCTATTAACTATTAACGTACCTGTCTCTTCCGAAACGATGAGTACGATGAGAGAGCTCTCTCTACCATCGATTCGAGGAAGTCT
+
89>@;=059<=A;:;CCCDCCBDDD>BBB@CCCBBC?B?BA@@AAA>AB=@=@DBBEDDC5CADCCCCDCCCCC>A:;;AAA,AB=B=BBB7BBB=ACCCCCD@@6:5:@=@AA?BCBABBCBDCBCCCCCDA@@@C@BBCB@@@A>B@B;;7;DCAABBB?AAA@::6:A?@@A399===5<9829<<<<,;<8?788@AAA?=?>D;;;=?;?;AAB=@@CCCBD@B?@@@9=00000@AAABB?@@BBCBBAAAA=888??;>888>>:===A<A:>=>=
@ATNG8:03816:04335
GATGGTAGGCGTGTGAGAGTCTGCCCAGAAGATCAGGAACTCTAGAAGAATTCAGATTTTTAACACGAGAGTAAACGTAAAAAGAAGGTTTTACAAGACTCACGTTAACAATATTGCAGCAGTACGCACACAATCGAAGCGCAGTAAGGATGGCTAGTGTAACTAGCAAGAATACCACGAAAGCAAGAAAAAGAAGTACGCTATTAACTATTAACGTACCTGTCTCTTCCGAAACGAATGAGTACGATGAGATCTCGTGTGCTACCTTCGATTCGAGGAAGTCT
+
@<BB?BCB?B?A@FDBBBCBBBBBC?BCC@CCCC@@>@?BBCCCDD?BB?B@BBBBBBBB3B?BCC???BBBBB>BDBBBBB3BA<?8==;5>AA?BBBBAAAAA:@:@A8<<@9>>>>?@<>=D@@@====7=AAA9==>>AAAA:?:?>B>B>>>>>??:>>>CBB>BB>B@@<??9996<<;676766(6818?@???AAA<A=>><A;A;A@@=A;AA@@999:@;@AA7@BB=BBBB@@>>;>@AAA=?=>>>A;;;@AA:>:==>>9>CBB?B>B=>=
@ATNG8:03819:04290
GATGGTAGTACATGATAGACGACACCAGAAGATCAGGAACTCTAGAAGAATTCAGATTTTTAACACGAGAGTAAACGTAAAAAGAAGGTTTTACAAGACTCACGTTAACAATATTGCAGCAGTACGCACACAATCGAAGCGCAGTAAGGATGGCTAGTGTAACTAGCAAGAATACCACGAAAGCAAGAAAAAGAAGTACGCTATTAACTATTAACGTACCTGTCTCTTCCGAAACGAATGAGTACTGCGTCTCACTCTCGCCTACCTTCGATTCGAGGAAGTCT
+
;;==;=ACBBBCCDCCAAAD9;:ED?CCC?CCCCBB?B?CCCCCCC?AB>B?AABBBDDD2D@CBCCCCCCCCC=B@>>>>>0=B=B2:;;6<CCAGBBBCCB998;?BB@CCC@BBBBBBCCCDBBBCCBB=BCCC@BBBBCCCB?C@CBB?BBBCCBBB?CCCCBB<>?>@@?277877)9>><=????1:@=@000ACCBA<A<AA>>7:7;ABBC?CCCCBBB@B?BFD>D@?=?BBBB@CAAABBBBABBBCCBCC@BBA<?<@?@@?AABC@B>@AAA
@ATNG8:03782:04370
GATGGTAGGTGCACATGAGTGTATCCAGAAGATCAGGAACTCTAGAAGAATTCAGATTTTTAACACGAGAGTAAACGTAAAAGAAGGTTTTACAAGACTCACGTTAACAATATTGCAGCAGTACGCACACAATCGAAGCGCAGTAAGGATGGCTAGTGTAACTAGCAAGAATACCACGAAAGCAAGAAAAAGACGTACGCTATTAACTATTAACGTACCTGTCTCTTCCGAAACATGAGTACGAGAGTCAGAGCAGAGCTACATCGATTCGAGGAAGTCT
+
789;:;;=;>;;;66666;EFBBBBAEAA>?BAAAA5:6;@@@CCC@CC=@=@;;;@CDC5C@ABAACBCCCBB;?;:999*55.59>?@2<<>466<>8::..(-(--(-6938898:669@CCCC;;;B?CABB=@@AAA?@??@<B00+0=000<>@?CBAA?>;>@=;;;,/-888,-./(//666'67855555555649055:>5:6:@DCC@DBBBBBB@@<0..*..---86/738<<<>773<<=<BB@BBBBC?>EEK>888@<@<@@>>
@ATNG8:03784:04355
GATGTAGACACGTGTGCTCTCTCGTACTCATTCGTTTCGGAAGAGACAGGTACGTTAATAGTTAATAGCGTACTTCTTTTTCTTGCTTCGTGGTATTCTTGCTAGTTACACTGCCATCCTTACTGCGCTTCGATTGTGTGCGTACTGCTGCAATATTGTTAACGTGAGTCTTGTAAAACCTTCTTTTTACGTTTACTCTCGTGTTAAAAATCTGAATTCTTCTAGAGTTCCTGATCTTCTGGATAGCGACGCGTATACTACCATCGATTCGAGGAAGTCT
+
:;ABAA>>>CDBCC;66?>?;?<<966>>@@=B@@A;AC?B?BBBAB@@=;9:AA<?<?ABB=A>BCBBCBBBB?BBCCC2@?<?00*.6674::;59@0/00>>><=A=>??E:==>=B=AA??===@5::?@6;:???>>>??A?>>>>>::;:;>>=B<@??BB@@=<4:;?>>3?<@;?AABB/<<887-8@?>??;:;?:>>?=(9;:55/545505=99957/538...=;59;A89889<?>A>>>=>>=;;;>:==>?AA6>>>9/5.3...
@ATNG8:03792:04378
GATAGGCGTGTGAGAGTCTGCCCAGAAGATCAGGAACTCTAGAAGAATTCAGATTTTTAACACGAGAGTAAACGTAAAAAGAAGGTTTTACAAGACTCACGTTAACAATATTGCAGCAGTACGCACACAATCGAAGCGCAGTAAGGATGGCTAGTGTAACTAGCAAGAATACCACGAAAGCAAGAAAAAGAAGTACGCTATTAACTATTAACGTACCTGTCTCTTCCGAAACGATGAGTACTGCGTCTCACTCTCGCCTACCATCGATTCGAGGAAGTCT
+
;;AAC@BCBBBCCCCCCCBBBD?DBB?:;;CBB>B<A@CBBDE@A@?@?BAA@????0?:@@>::9@=?@@8==;;==>1=?<?39::*9>><BBAAA?;;>:>8>==@@@<@AA>>;;:?>><<///=7=<=@<@AAAAABA:@;@?B>A979A=>==BBBBBB<??>AA@8??>?>8;=>9>?@@@/??;?888==>8818:>>>><>=A?;;;<???@@>>8>8=;<5<999@@=0000//;:::=<<==9<==:;::=A;;;>B=@BCC@C?B???
@ATNG8:03810:04367
GATGTAGAGAGACTGTAGCGCACCCAGAAGATCAGGAACTCTAGAAGAATTCAGATTTTTAACACGAGAGTAAACGTAAAAAGAAGGTTTTACAAGACTCACGTTAACAATATTGCAGCAGTACGCACACAATCGAAGCGCAGTAAGGATGGCTAGTGTAACTAGCAAGAATACCACGAAAGCAAGAAAAAGAAGTACGCTATTAACTATTAACGTACCTGTCTCTTCCGAAACGAATGAGTAACGAGAGTCAGAGCAGAGCTACCATCGATTCGAGGAAGTCT
+
<<BCBBCCCCBBCCBBBCCFCCCC>CCC@CCCB?@<@<@:;:BBC@CCAD@AABBBCCC3C?C??@BCCBBCB=AA@AAAA,@A>A5;;;6;EDACBAABBBBB@C@CC@BBB?BBBBCCCCCCCCCBB994:B@@=ABA@AA::6;>B;;8;BCAD@@@@CEEDBC@DC@999399<==8?@=:?BBBA/AD<8888>>>?=595:<;;+/+/:@@@<BA:::?A<:::>>4>//*/<@@CD@BCAABACCBBAA>CBAAA>>>=?@?;;;<====4617///
@ATNG8:03818:04373
GATGGTAGCAGACGTGACAGAGCGCCAGAAGATCAGGAACTCTAGAAGAATTCAGATTTTTAACACGAGAGTAAACGTAAAAAGAAGGTTTACAAGACTCACGTTAACATATTGCAGCAGTACGCACACAATCGAAGCGCAGTAAGGATGGCTAGTGTAACTAGCAAGAATACCACGAAAGCCAAGAAAAAGAAGTACGCTATTAACTATTAACGTACCTGTCTCTTCCGAAACGATGAGTACGATGAGAGAGCTCTCTCTACCATCGATTCGAGGAAGTCT
+
////2//44449555>?@=CCCCBD4554.4/////)/6:889///)//(/(/388:;;;+;4:8333;;<;;;37355555$597<.55)5597==>;:9400+0+00/66389:;<>?>>>DC@@@00+0888600000//93;689908???@899?>>>BB?6;:;///596;9;37607165555$56.5522255;84857///5948/99B=A@A@?775/6;::2////6693378<<;<8888<<???<<>;<<29:;;>>5;;8916)////
@ATNG8:03788:04403
GATGGTAGGCGACATACTTACGCGCCGAAGACAGGAACTCTAGAAGAATTCAGATTTTTAACACGAGAGTAAACGTAAAAAGAAGGTTTTACAAGACTCACGTTAACAATATTGCAGCAGTACGCACACAATCGAAGCGCAGTAAGGATGGCTAGTGTAACTAGCAAGAATACCACGAAAGCAAGAAAAAGAAGTACGCTATTAACTATTAACGTACCTGTCTCTTCCGAAACGAATGAGTACTATGTAGAGCTCTATACTAATCGATTCGAGGAAGTCT
+
BBCC@BBB@EACABBBCC?CFCCCB?BCABBBBD?C?BBCCBBCACC?@>?A@>>???0@?BCGBAACDDCC>CBBBBBB3BB?C?BBB8BBB@B@ABDCA>?;><>@<>>>688>@>>@@A@@?AAA@@;>>>A<=;=>>>>?:><AAC=CCCAABCC>@>?@CB?AA>BAA<ABBBB;>==888888(8929=AAAAA>>:>=???C<><>@@AA;AAAA;>;=@<>>D:=AA@>>>BBBBBBBBCBBBBBBCABBCCBB<@@B@@<@BBB?B=AAAB
@ATNG8:03818:04395
TATGGTAGCTCACGTACGTCACACGTACTCATTCGTTTCGTAAGAGACAGGTACGTTAATAGTTAATAGCGTACTTCTTTTTCTTGCTTTCGTGGTATTCTTGCTAGTTACACTAGCCATCCTTACTGCGCTTCGATTGTGTGCGTACTGCTGCAATATTGTTAACGTGAGTCTTGTAAAACCTTCTTTTTACGTTTACTCTCGTGTTAAAAATCTGAATTCTTCTAGAGTTCCTGATCTTCTGGCTCTCGTAGACAGATACTACCATCGATTCGAGGAAGTCT
+
CBAA?BBBBBBBBBCEBBBGABBCCBCCCE;:;:JHF>DBBB=BCCCCCB?CDDBA<A?CACC?C>@AAABBBBB@BBBCB3BB?BCCC<BBAA>ABB?BC>AAAB@A?BAAABAAAACCC?C?CCBC?@9989BA?<@@@@AABBBBBBB???C@AAA?FD@C=??CDCAABCAGGEEG<C?B>;;;;;*;A;;;0;;BBCBCBBB@CDFE3C@@BC?B@CC?BBDBC??=@?AC@B@@;??B>BB;;;BBBCCCCCC@A@BBD@C???AA??@@D?A?B@@@
@ATNG8:03812:04460
GATGGTAGCTCTGCTCTGACTCTCGTACTCATTCGTTTCGGAAGAGACAGGTACGTTAATAGTTAATAGCGTAACTTCTTTTTCTTTGCTTTCGTGGTATTCTTGCTAGTTACACTAGCCATCCTTACTGCGCTTCGATTGTGTGCGTACTGCTGCAATATTGTTAACGTGAGTCTTGTAAAACCTTCTTTTTACGTTTACTCTCGTGTTAAAAATCTGAATTCTTCTAGAGTTCCTGATCTTCTGGGCAGACTCTCACACGCCTACCATCGATTCGAGGAAGTCT
+
?A<=9=>><;;;;;>666<<956555;<==6525<;;455095::556;<8@B@>@<@;A@:>5@<@=>;://)/:277777$///(/:;<5<<?=9<<=8==86:@BCC@CCCCCBCB@BBA@C@BC@@@@@A?AAAA?CBBCC;;;B@A@CCCBE?CBC?AC=?<?BC;;;ICC?BDDGI=C?B=;;;;;*;BCCC=BCDBBBB@??4;;;;*;ABBD@D@CB?BCAAAAC@B?CCCDCB=??CC>BCDCCAAACBBBABBACCM@BBBA??;????;??B???
@ATNG8:03831:03840
GATGGTAGTGTGTCTCTGAGAGTAGTACTCATTCGTTTCGGAAGAGACAGGTACGTTAATATGTTAATAGCGTAACTTCTTTTTCTTTGCTTTCGTGGTATTCTTGCTAGTTACACTAGCCATCCTTACTGCGCTTCGATTGTGTGCGTACTGCTGCAATATTGTTAACGTGAGTCTTGTAAAAACCTTCTTTTTACGTTTACTCTCGTGTTAAAATCTGAATTCTTCTAGAGTTCCTGATCTTCTGGGATGTGTGCGCAGTGCCTACCATCGATTCTAGGAAGTCT
+
;<=C?C996B<CCCHCCCCCCBBBBCCCBBCC6;99:.;>9>9?@AA?@@;;9AAA+0*00//7696===<<9505;7;<<<;(555059<=4<><<7<;0+0>+//99:C2696<559?499>:=:@A99:>9929=59.9?;99699BA?@AB@@@:9:9?BB@D<::9>>=>==5=44444$47;295<<:(:;===)99:4945555.555&599//)/5994//5555;6<4::<9;>75//:/9///;77555999994955.5999993455@<A=B?@@
@ATNG8:03846:03867
GATGTAGAGAGATGTAGCGCACCAGAAGATCAGAACTCTAGAAGAATTCAGATTTTTAACTCGAGAGTAAACGTAAAAAGAAGGTTTTACAAGACTCACGTTAACAATATTGCAGCAGTACGCACACAATCGAAGCGCAGTAAGGATGGCTAGTGTAACTAGCAAGAATACCACGAAAGCAAGAAAAAGAAGTACGCTATTAACTATTAACGTACCTGTCTCTTCCGAAACGAATGAGTACGATGAGATCTCGTGTGCTACCATCGATTCGAGGAAGTCT
+
<<@@@=CCBCCCCBBCDFGCCC@BBB@BCCCDBB@BBBBBCB@BA?B@A@@>????.?=@AACCCCABBC>B@ABAAA0AA=B;AA@7ACC@CCBBDECCB>B?BD@CBB?AABBCCCCECCCDBBBB?BBBB?BBBCBAAA>B?B@A>@CCDDAAA?CCCAAA?CC@>>>8=>998*:>>;:::::(9>9A:;;AAAAA<?<?@AB:=:>BCBB?BCAAABB?B@BBB>A??<?BBECBBBBAAABBCB;;:@A<==>>><@>>>BA;A@AA<A=@;;;
@ATNG8:03848:03843
GATTAGCTATACGTATATCTATGACTCATTCGTTTCGGAAGAGACAGGTACGTTAATAGTTAATAGCGTACTTCTTTTTCTTAGCTTTCGTGGTATTCTTGCTAGTTACACTAGCCATCCTTACTGCGCTTCGATTGTGTGCGTACTGCTGCAATATTGTTAACGTGAGTCTTGTAAAACCTTCTTTTTACGTTTACTCTCGTGTTAAAAATCTGAATTCTTCTAGAGTTCCTGATCTTCTGGGTCTCTCTCTCACGCACTACCATCGATTCGAGGAAGTCCT
+
@?B:==<A:;:::<><<ACAAAC=<<A9;.544;4=<=A>AB@@ABA=BC0/05>*0//7396;<><A@???=??CC?.585538;=5=>6645<<:?A759;A@A?BBBABABB@BAA?C@BA888788/8@==5::9==@=>==A>=;;::187<8=>1816@@?@AA>?5:9799.9=C9==???/?@@BB687:8:>@@>><>BBC/>;;;?<@;?@:>>@@BAA=A<AB@@@@<??CD:@?;;;==B@@>>>>>@=::6:6777717=A@7<7;//*/
@ATNG8:03820:03923
GATGTAGTGCGTGAGAGAGAGACCCAGAAGATCAGAACTCTAGAAGAATTCAGATTTTTAACACGAGAGTAAACGTAAAAAGAAGGTTTTACAAGACTCACGTTAACAATATTGCAGCAGTACGCACACAATCGAAGCGCAGTAAGGATGGCTAGTGTAACTAGCAAGAATACCACGAAAGCAAGAAAAAGAAGTACGCTATTAACTATTAACGTACCTGTCTCTTCCGAAACGAATGAGTACACATCGTCGTGTCGTGCTACCATCGATTCGAGGAAGTCT
+
A@BCBABBCCBBBBCCDCCCCBBB>BDD@CC@BBCC?BBBABDB?AB>B@??>78999.9>BBBBBBBCBBB9>>:;;;;*<C@G7;;;7;BB@CDCCCCCBB@B@BC?CAB=@@BCCCCCCDDCBAADC?DCCC<??CC@@?B>CAD@?>@BBCDCCC?BBBAAA?BD>@@B?@BBB@:AA@=@BBBB3BC@B>>:@@@@@;><AADD9<9=ACBB@BBBBBBB?B?BCC>CCC?CCBBBDCCCCCBBAAAADDDC878BCD@CBBBBB?BBCC@C?ABBB
@ATNG8:03832:03933
GATGGTAGCGCGACGAGCGTAGACCCAGAAGATCAGGAACTCTAGAAGAATTCAGATTTTTAACACGAGAGTAAACGTAAAAAGAAGGTTTTACAAGACTCACGTTAACAATATTGCAGCAGTACGCACACAATCGAAGCGCAGTAAGGATGGCTAGTGTAACTAGCAAGAATACCACGAAAACAGAAAAAAGAAGTACGCTATTAACTATTAACGTACCTGTCTCTTCCGAAACGAATGAGTACGTGTGACGTACGTGAGCTACCATCGTCCGTTAGAAGTCT
+
DCCC@CCCC66655;;=@BBBBBBB=BBB?BBBB@@=A?BACCBAA?BC=?=?ABBBFCD2B>ABBBBCCCBBB=AAABBBB5AD=B5;;;.;CD>BCCBCBB;:9;?BC?CCC?AABBCCCBBBCCCCDBB?A@;:6;AADAAAA=A>AAA?ACCCBBAA>AABAAB>::49AA>B@@@A@000000000%061:==???BCB=B<>==>5;5;>AACABAAAACB@C@BBC>BBB?BBBAAABBBAAADBCBBBBBCABBBBF>ABCBCD?CC;@BC<????
@ATNG8:03842:03917
GATGGTAGTACATGATAGACGACACCAGAAGATCAGGAACTCTAGAAGAATTCAGATTTTTAACACGAGAGTAAACGTAAAAAGAAGGTTCTACAAGACTCACGTTAACAATATTGCAGCAGTACGCACACAATCGAAGCGCAGTAAGGATGGCTAGTGTAACTAGCAAGAATACCACGAAAGCAAGAAAAAGAAGTACGCTATTAACTATTAACGTACCTGTCTCTTCCGAAACGATGAGTACGTGTGCGACGTGTCTCCTACCATCGATTCGATGAAGTCT
+
:5547::89999554499;>000:?7:;<:CCBBBC?C?A@@@BBB?BB?BAF?@@CCDD5D@BBAAACC@@CC>C@@?EGD1BB6;29.6666?:@D::9C@@@894:C=AAC7@;A@@?@@@CBBBAA>@:>;99;?>9:9??>=@;@00,0>;;><?@7A??:::>::39AA?BBBBC?BAA>AAAAA3AA>A:::A==>G<A<@@AB<@<@=BBE>BBBCBBB@A@CAA<A000@@@BBD::998:>>>>>@BCCC?BBB>?>?@994:BA>BB=@?:9
@ATNG8:03845:03895
GATGGTAGGCGTGTGAGAGTCTGCCCAGAAGATCAGGAACTCTAGAAGAATTCAGATTTTTAACACGAGAGTAAACGTAAAAAGAAGGTTTTACAAGACTCACGTTAACAATATTGCAGCAATACGCACACAATCGAAGCGCAGTAAGGATGGCTAGTGTAACTAGCAAGAATACCACGAAAGCAAGAAAAAGAAGTACGCTATTAACTATTAACGTACCTGTCTCTTCCGAAACGAATGAGTACGATGAGATCTCGTGTGCTTCCATCGATTCGAGGAAGTCT
+
::?A=ACC@CA?@@<@?CD@>@;95/6B=:DCCC;:8;<@@@@@CC>;;4:09BBBBCBB2B>@??>>:>;///)///////$/838(///&/37,33:<::7;<7<9<?8===:=>@@@@=@@@;<;??@@=AAAA;@>>>@C>><>=@@@:===9<<//+/888?B?<>;>@@:<>899+7<:377>>>/>=9765@@AAAC<?<??>>:=:66///6:9;;??@<A<<<<5;AA=:9;BBAABB@@ACCCCC??@BB?@??A>ABA;::;?AAA@B?D@@@
@ATNG8:03853:03916
GATGGGTAGACATATCGTACTCTCTGTACTCATTCGTTTCGGAAGAGACAGGTACGTTAATAGTTAATAGCGTACTTCTTTTTCTTGCTTTCGTGGTATTCTTGCTAGTTACACTAGCCATCCTTTCTGCGCTTCGATTGTGTGCGTACTGCTGCAATATTGTTAACGTGAGTCTTGTAAAACCTTCTTTTTACGTTTACTCTCGTGTTAAAATCTGAATTCTTCTAGAGTTCCTGATCTTCTGGGTCTACGCTCGTCGCGCTACCATCGTTTCGAGGAAGTCATCACCGACTGCCCATAGA
+
BBBBC?CCCBBCBBCCCDBBBCCCCBCCCED@??@CDD>CC@C@AAAAABB?B@@BB>B59:BB>B@BBBBCCBB@=88777'9@<>>>A:?BBC@CBB?BB598A?;;7;???>>==:>@@=BA:A688>::<??@@<@@A><>>AB>;<@@@@A=AAA=>=:=:>>???@???:<8888,8:=::7666)7<---)--9---388=/756'295556=47737888///48456;::=///=@6===>;;;@@???@AA===D<???BBA7=;;77<7<///888=37765...'..338
@ATNG8:03849:03958
GATGTAGCACGACACGACGATGTGTACTCATTCGTTTCGGAAGAGACAGGTACGTTTAATAGTTAATAGCGTACTTCTCTTGCTTTCGTGGTATTCTTGCTAGTTACACTAGCCATCCTTACTGCGCTTCGATTGTGTGCGTACTGCTGCAATATTGTTAACGTGAGTCTTGTAAAACCTTCTTTTTACGTTTACTCTCGTGTTAAAAATCTGAATTCTTCTAGAGTTCCTGATCTTCTGGACGACGCGCACTGACACTACCATCGATTCGAGGAAGTCT
+
:;?@@AACA<<<>>BBBB;695:@A<<<<;;6;=BB=BB?B=BA999BC=???9:;,:8<8<<7:7:;BBB::3=066//(/99928A>=:=00*/;)//>933/3AABBBAA=B@A6868A@>@>=>:=@@E;???????@@@B>>>??@=@@@;??=B=AAAAAAAAA:>>@@@2@;>:==DED/B???@:@>>>???<==:>@@@/@778B=A<>>;:><///67;7<AAAAA7;;C<??:::;:?AA=>==A====>76677//,/=@@9@6>>??
@ATNG8:03825:04012
GATGGTAGTGCGTGAGAGAGAGACCAGAAGATTAGGAACTCTAGAAGAATTCAGATTTTTAACACGAGAGTAAACGTAAAAAGAAGGTTTTACAAGACTCACGTTAACAATATTGCAGCAGTACGCACACAATCGAAGCGCAGTAAGGATGGCTAGTGTAACTAGCAAGAATACCACGAAAGCAAGAAAAAGAAGTACGCTATTAACTATTAACGTACCTGTCTCTTCCGAAACGATGAGTACTGTATCTATGTGTGCGCTACCATCGATTCGTGGAAGTCT
+
@@AA;;;B@@@@;;ACCHCAAA00*/9949@B=::2:34448444.4;5:7:<<AAABA):37<7333;;<<;39;:9:::$78,3.3==/:8<<552555557.55A;3?=<5;::;:@@@?:;;;:;::4;?=;8<688;;;>6;48@@<@???@@@B=B<8:>?:::1:<=178;::07:=168787(8:69=B@@@C??;?;>>==1818==8818==>>>?=B=A@A7;::8;99//////6;;;9:>:9:;;9;<<<188==?@=@CCC=D=B@>=
@ATNG8:03848:04002
GATTAGTATAGAGCTCTACATAGTACTCATTCGTTTCGGAAGAGACAGGTACGTTAATAGTTAATAGCGTACTTCTTTTTCTTGCTTTCGTGGTATTCTTGCTAGTTACACTAGCCATCCTTACTGCGCTTCGATTGTGTGCGTACTGCTGCAATATTGTTAACGTGAGTCTTGTAAAACCTTCTTTTTACGTTTACTCTCGTGTTAAAAATCTGAATTCTTCTAGAGTTCCTGATCTTCTGGTGTCGTCTATCATGTACTACCATCGATTCGAGGAAGTCT
+
BBC@CDBBBBBBCBCDCCCDCCCBBBCC@@<@???<@C@C@CCCCCCB>BBBBB>B>BBCB?C?CCA?@@DBB?@@@@@2AA?BADD:>@@C?CBB>BB:>>?BAA?>@@@AC??9==?=A<?@?A>>>?=C@@@376<<>>>>A@@@A>>=A;@@A;@@<A;??AAAAAAD=??>AA5A=A:8////(/;---)--3---;:8;-7665$29:9>9>;??9@@>>;;;<A:>>@@@B8=>A=<;<>AA>>>@??@?AAB?>>=ADAA;;5;;661659976
@ATNG8:03823:04046
GATAGTGCGTTAGAGAGAGACCCAGAAGATCAGGAACTCTAGAAGAATTCAGATTTTTAACACGAGAGTAAACGTAAAAAGAAGGTTTTACAAGACTCACGTTAACAATATTGCAGCAGTACGCACACAATCGAAGCGCAGTAAGGATGGCTAGTGTAACTAGCAAGAATCCACGAAAAGCAAGAAAAAGAAGTACGCTATTAACTATTAACGTACCTGTCTCTTCCGAAACGAATGAGTACTACTCTCAGAGACACACTACCATCGATTCGAGGAAGTCT
+
;;<@<<@@AB>;;9CCECCCBB=ACC@CCCCBB@B?BBB@@@B?BB?C?AA?=>===,?=ABBEBABBBBB>??@BBBA0;;9;BHKI;CFC@CAAACCEBB?CABB=AAA=AAAABCCCCCBBBBA@A?ACAB@BAAAA?>=>C@CBB@BAAACBB@=A000@@:0959>1;73773&255.57777)796<666AB@@A7;7:;;A1707=@9:8:@@@BAA>A?BCC>BBB>???BBBBB?BABBB>>>>>=>>>>AAA<@??A;;7;@@@<A<>>@@
@ATNG8:03839:04082
GATGGTAGGTGCACATGAGTGTATCCAGAAGATCAGGAACTCTAGAAGAATTCAGATTTTTAACACGAGAGTAAACGTAAAAAGAAGGTTTTACAAGACTCACGTTAACAATATTGCAGCAGTACGCACACAATCGAAGCGCAGTAAGGATGGCTAGTGTAACTAGCAAGAATACCACGAAAGCAAGAAAAAGAAGTACGCTATTAACTATTAACGTACCTGTCTCTTCCGTAACGAATGAGTACCTCTCAGACGCTCGTCCTACATCGATTCGAGGAAGTCT
+
<>CD?BBB?A@@CCEDDCCBBBDDD?BBB?CAAC9969=@@ECCCD@CC?A>@BBABCBB1BADCBBCBCCCCC>BBBBBBB2BA?A<@@@9@AA?BCCCDABBB=A=AA?AAA<@BBBCAAADEECBBBDD@DD??>?B@?BA>><@?D:;:;CCCCBBC?CAAAB@@BB>BBB<@@BBC8<<>9=>??@2AC?A;::AAAAA:=8>AAA8:6:>CCC?BBBCAA@>A?BBC@CCC?BBBDDBB?BBBCCCBAABB@B@@<@BDCCBBA@=@BCC@C>B755
@ATNG8:03844:04063
GATGGTAGGCGTGTGAGAGTCTGCCCAGAAGATCAGGAACTCTAGAAGAATTCAGATTTTTAACACGAGAGTAAACGTAAAAAGAAGGTTTTACAAGGACTCACAGTTAACAATATTGCAGCAGTACGGCACACAAGTCGAAGCGCAGTAAAGGATGGCTAGTGTAACTAGCAAGAATACCACGAAGCAAGAAAAAGAAGTACGCTATTTAACTATTACGTACCTGTCTCTTCCGAAACGATGAGTAACGTGTGCGACGTGTCTCCACATCGATTCGAGGTAGTCT
+
7:;<:=<>:>66696=@@@>>:54:4<994=@9;95.57956;88:6..(.(-8847333$3-3;:;587;;;;/8837777'3=4;06::.6:;*/*/8633577:5:6::6777/5527533...3.37566;.225334...55..29082823.3769///6399:7:=7<:>=22028::4;22,22888(22+2625256255'547725+29:78848///9//)7::67./00000977/265225522266653352...99..2122253999;?5
@ATNG8:03851:04078
GATGGTAGCATCATGCATATCTCACCAGAAGATCAGGAACTCTAGAAGAATTCAGATTTTTAACACGAGAGTAAACGTAAAAAGAAGGTTTTACAAGACTCACGTAACAATATTGCAGCAGTACGCACACAATCGAAGCGCAGTAAGGATGGCTAGTGTAACTAGCAAGAATACCACGAAAAGCAAGAAAAAGAAGTACGCTATTAACTATTAACGTACCTGTCTCTTCCGAAACGAATGAGTACTATGTAGAGCTCTATACTAATCGATTCGAGGAAGTCT
+
;444.4<<<@CBCBKBBACBAA@@?<@AA>ACBBBB@B?CCCAAAC@CC8:533333333$33:<8888;;::61//09;;;):;6;7;@@0=AA=B::;@==00/7996==?499BABCCABBEIBBBBB?B;;;?B;;:AA??;@=A;;6;AA;;;AB@BABB??;?A?9992999:9:+:@@;99999(0=;6///<;>:;7;<??@@<@=>>BBB@CCA@?@@;?=?@@;@BB=???BAAAAD??????:<=@@=<9?66/6:77969:9:3:6<<=<
@ATNG8:03857:04061
GATGGTAGTCTCAGATAGTCTATAGTACTCATTCGTTTCGGAAGAGACAGGTACGTTAATAGTTAATAGCGTACTTCTTTTTCTTGCTTTCGTGGTATTCTTGCTAGTTACACTAGCCATCCTTACTGCGCTTCGATTGTGTGCGTACTGCTGCAATATTGTTAACGTGAGTCTTGTAAAACCTTCTTTTTACGTTTACTCTCGTGTTAAAAATCTGAATTCTTCTAGAGTTCCTGATCTTCTGGGTCTCTCTCTCACGCACTACCATCGATTCGAGGAAGTCT
+
44;;6<:6;?;:;;;666666<==@A><544<7555=4<<7;6;;<99;;29??=@;@:@AAC@D?BBB;699@@899999$4:.33::08:;<7<;;7;>7;;ACGEACDBBACCD?BBC?C?CCC@@@BB?BBBB@CCCCCCBBBBBBBAAAB?BCC>AAAC???@ACFDFCABBBBB7B?A=@AAAA,ABBBB;ABB;<;@@@A?BBBB2B@AACACADD@DBBBDBC@D@@??CBB;@?B@6AA@@@AAACCCBCDBCBBB@CAAACC?ABDD@C@CA@@
@ATNG8:03836:04139
GATGGTAGTGTCAGTGCGCGTCGTCCAGAAGATCAGGAACTCTAGAAGAATTCAGATTTTTAACACGAGAGTAAACGTAAAAAGAGGTTTTACAAGACTCACGTTAACAATATTGCAGCAGTACGCACACAATCGAAGCGCAGTAAGGATGGCTAGTGTAACTAGCAAGAATACCACGAAAGCAAGAAAAAGAAGTACGCTATTAACTATTAACGTACCTGTCTCTTCCGAAACGAATGAGTACGAGAGAGCACACGTGTCTACCATCGTTCTCCTTAAGTCT
+
BACC@CBBADCCDCCBBCCBBBDBB?ADEACCCB999:?BBCCCAA?CC?C>ABBBBCBB3B?CBBBAAABBCD=@?;;;;;*;CC=@AA9AHFAFFCDCBBBB?B?@@=;;;?BCBCCCCCCCDFFBCCB?ACCC?B>??@AAF@C@C@@>@CCBBBBC@BBBAAA?BC?>>>;@@?>>8?AA<=<>>>/?@<@>>>A@??@6:5;===:>:>?AAA@CBAAAAA=A?ACD>BBB?BBBBBBCCBBBB@>BBBBB>@@AA;:;;????B?BAB<@<@<@?::
@ATNG8:03844:04090
GATGTAGTATCTGCACACTCTGTCCAGAAGATCAGGAACTCTAGAAGAATTCAGATTTTTAACACGAGAGTAAACGTAAAAAGAAGGTTTTACAAGACTCACGTTAACAATATTGCAGCAGTACGCACACAATCGAAGCGCAGTAAGGATGGCTAGTGTAACTAGCAAGAATACCACGAAAGCAAGAAAAAGAAGTACGCTATTAACTATTAACGTACCTGTCTCTTCCGAAACGAATGAGTACTATAGACTATCTGAGACTACCATCGATTCGAGGAAGTCT
+
9;AABABBCABBDDD@AACCCDCC?CCC@BAB@9:8;@CBFCCBB???<??BBBBBBBB3B?BBCBBBBCCCC>@@?@@@@,?A=A<AAA7BDC@CCCCCDCBB@C@BB@BBB=??AABCBDGDDBBBBBC@CAA@?BBBBBBBB@B?BBB@BCAAACCC?CCCBBB?BB?BBB999EED>@@?<?BBBB3AA>A777@@B@>;@=AB@@:=:><AAC>AAA@@A@<?=?AD>DBB?BBBBBBBCCCCCAAA>>BBBAAACBBB@BAAABB?BBCF?B?B988
@ATNG8:03824:04186
GATGGTAGGACGAGCGTCTGAGAGGTACTCATTCGTTTCGGAAGAGACAGGTACGTTAATAGTTAATAGCGTACTTCTTTTTCTTGCTTTCGTGGTATTCTTGCTAGTTACACTAGCCATCCTTACTGTGCTTCGATTGTGTGCGTACTGCTGCAATATTGTTAACGTGAGTCTTGTAAAACCTTCTTTTTACGTTTACTCTCGTGTTAAAAATCTGAATTCTTCTAGAGTTCCTGATCTTCTGGTGTCTGATCTGTATCACTACCATCGATTCGATGAAGTCT
+
//::6:A><AD;99A@@ACBBBCD?CCCCCBB?BBBD=CC?C@CBBBDBB@CGCAB>A?BBBB@C@CCCDA@@@C?CBDED1A@>ABCE?BBBC@CCCAGC;;:BCCC@BBCCCBBC@BBA?A@CCCB@?A@:>BBB?BCCCCCBBBBBBCCCCC?CCC?CC@C?AABCCCCBC@BCCCC;C?B>BBBBB2BDCCF>BBCCCCCCBB<@@@@0@AAAB@C?BCABBBCBBC@C?BBBBCC?BAB>ABBBBCCCCCCCCBBBBABA>ABBBCC?BDCBBB>BB@@
@ATNG8:03826:04151
GATTAGTATAGAGCTCTACATAGTACTCATTCGTTTCGGAAGAGACAGGTACGTTAATAGTTAATAGCGTCTTCTTTCTCTTGCTTTCGTGGTATTCTTGCTAGTTACACTAGCCATCCTTACTGCGCTTCGATTGTGTGCGTACTGCTGCAATATTGTTAACGTGAGTCTTGTAAAACCTTCTTTTTACGTTTACTCTCGTGTTAAAAATCTGAATTCTTCTAGAGTTCCTGATCTTCTGGCGCGTATGTATGTCTCCTACCATCGATTCGAGGAAGTCT
+
ABB@BBCCCCBBBCBBBCCCCBBDBBBDBB>BBBB=BC@C?ABBDCBA>ABBBB>A?BBBA?B?BCCBBB@@=BBD;AAB?9>887,:@@@=B?>;>C=@ABBBB?>?A@@@;=7=AA:>:=>>>??>>9>A<<7;9>;;;>>BB@@@=>>?<>>;:>A;?:>>>@@A@@@;=<=AA5@;@<A;;;;+;<777)--3---799<18888(5=<AB<A<@@<@@??;;;>D7;:BB@@;>>B<@??@:9:=@???==6613994;-//==9=@??<><>BAA
@ATNG8:03843:04183
GATGGTAGTCTCAGATAGTCTATAGTACTCATTCGTTTCGGAAGAGACAGGTACGTTAATAGTTAATAGCGTACTTCTTTTTCTTGCTTTCGTGGTATTCTTGCTAGTTACACTAGCCATCCTTACTGCGCTTCGATTGTGTGCGTACTGCTGCAATATTGTTAACGTGAGTCTTGTAAAACCTTCTTTTTACGTTTACCCTCGTGTTAAAAATCTGAATTCTTCTAGAGTTCCTGATCTTCTGTCTACTACACTGTACTCTACCATCGATTCGAGGAAGTCT
+
//7:27;<///////5<;666;?>=>;;5444.559D>ED?B@BAABBAA=@BBBB@C=AAAA6;6:BB>>@?>B;:>>>>0?B?B??A<@:?<7@<@;>@8:;ACCDACCCDCCBB@CBG@D@DCBBBCBC?CCED=A@BBBBDBBBCCBBAAB>AAC@BB?B@BABCCCCCC>BBBBB6;5;=;;;;;*;ACCJ>BBJ>BACCBB4;;;;*:AAAA?B?;;8;ACD?@?@D@C@?ABB?BBCCCDAABCCDAABDABCCC@A>A999AB?BBBC@B?AAAB
@ATNG8:03867:04172
GATGGTAGAGTACAGTGTAGTAGACCAGAAGATCAGGAACTCTAGAAGAATTCAGATTTTTAACACGAGAGTAAACGTAAAAAGAAGGTTTTACAAGACTCACGTTAACAATATTGCAGCAGTACGCACACAATCGAAGCGCAGTAAGGATGGCTAGTGTAACTAGCAAGAATACCACGAAAGCAAGAAAAAGAAGTACGCTATTAACTATTAACGTACCTGTCTCTTCCGAAACGAATGATTACACATCGTCGTGTGCGCTACCTTCGATTCGAGGAAGTCT
+
:;AA<A<BCCCCCCCCCCCCCCCBB@BDD@BBCC@A=@<@@BAAAB?AA>B??>?AAAAA3B?BCBBCBBAAAA:AA@BCCC5BB>B5;;;.;BC?CCBBCCDCB?C@DD?BAA?BBBBCCCCCBBBBBBDD?CABA>A@CCBBB@=B@CCC?CBBBCCCB?BCCCCC@BB?BBC>??CKD=??;8:::::+;>;@;;;@AA@@<@7::AD:=:<@C@@=?B@@AAB?B>BAE>BBB?BBBC?BBBBBBBB?>>BBA@>>>@@@<@<@@8858AAA=A<A>>>
@ATNG8:03847:04237
GATGGTAGTGCGTGAGAGAGAGACCCAGAAGATCAGGAACTCTAGAAGAATTCAGATTTTTAACACGAGAGTAAACGTAAAAAGAAGGTTTTACAAGACTCACGTTAACAATATTGCAGCAGTACGCACACAATCGAAGCGCAGTAAGGATGGCTAGTGTAACTAGCAAGAATACCACGAAAGCAAGAAAAAGAAGTACGCTATTAACTATTAACGTACCTGTCTCTTCCGAAACGAATGAGTACACATCGTCGTGTCGTGCTCCATCGATTCGAGGAAGTCT
+
@<BC@DBCBCBBCCDDDCCCCCBBB>BCC@CFFF998:?BBBBBBA?BA>A?BA>7999:$76CBCBCBBB@??8<>?BCBB5BB?C7;;;6;BCAHCDCDDCBB>B?BC?BBD<@@AABCCECDDDDBBBB?BCBB?BBBB@@A@<A@C@@>@CCCBAAC?CCCAAA?BB?BBA9>>>?<5===9>>==?1;A=E;;;@@B=>:>;>?BB<>;>ACBC?BBBBDBB@B?AAA<ACC?BBBBBBBBBBBCA>ACCCCCC>>@BB?BBBBAB?BCBB?B?AABA
@ATNG8:03820:04260
GATGGTAGAGTATCATGTGTATCTCCAGAAGATCAGGAACTCTAGAAGAATTCAGATTTTTAACACGAGAGTAAACGTAAAAAGAAGGTTTTACAAGACTCACGTTAACAATATTGCAGCAGTACGCACACAATCGAAGCGCAGTAAGGATGGCTAGTGTAACTAGCAAGAATACCACGAAAGCAAGAAAAAGAAGTACGCTATTAACTATTAACGTACCTGTCTCTTCCGAAACGAATGAGTACGTGTGACGTACGTGAGCTTCCATCGATTCGAGGAAGTCT
+
:98>;@?ECBBDCCC;=;BBB@@;;4;@A=BBAB@@<@<@BADBBB>BC8;79@>>;C?C1CABBBCCAA@@@@8;;;;;;;*:B=B?BDC;CBC>BBCACCCCC=?=?B=@AA9:9ABBBCBCDEEDBBBB@BBAB<??@@@AAA>C?B@@?@BBBAABB@BBBBCC@BB@>>=;<>@@>8>77188889(9@?A;;;BFC@?;@<@@AA<>:>=B@@<@AB;;<C=@:@@@8>;819>AABABB:9:ADCBDB???::9=A<@=@@A@9948??@?B@BB=;
@ATNG8:03849:04273
GATGGTAGGCGACAGTACATACGCGCCAGAAGATCAGGAACTCTAGAAGAATTCAGATTTTTTAACACGAGAGTAAACGTAAAAAGAAGGTTTTACAAGACTCACGTTAACAATATTGCAGCAGTACGCACACAATCGAAAGCGCAGTAAGGATGGCTAGTGTAACTAGCAAGAATACCACGAAAGCAAGAAAAAGAAGTACGCTATTAACTATTAACGTACCTGTCTCTTCCGAAACTAATAAGTACGATAGAGAGCTCTCTCTACCATCGATTCGAGGAAGTCT
+
/89:;@AC@C>=9///:::>A;99>;579<6//-688(/)/7:9:<>:;8475/////////#5.5<<>>>??69:69=@@ABA0BB@C?BBB9BBB>BBBBCCA00+0900,0::67:>>>@?@AABBB;;;;5;C;;;,:??@@??@;@=B@@?@CBBCCBA?AAA@@@<??=@@B>A>@@=5=00*00000(00*99::B@AAA<?<??AA7;7;BCBB?BA@@@BC?C@AAA<AAA?BB?BBDDCCAAACCCBB===@>@>;><>>>>AD<A?AA<A;>>>>
@ATNG8:03850:04257
GATGGTAGTGCGGAGAGAGAGACCCAGAAGATCAGGAACTCTAGAAGAATTCAGATTTTTAGCACGAGAGTAAACGTAAAAAGAAGGTTTTACAAGACTCACGTTAACAATATTGCAGCAGTACGCACACAATCGAAGCGCAGTAAGGATGGCTAGTGTAACTAGCAAGAATACCACGAAAGCAAGAAAAAGAAGTACGCTATTAACTATTAACGTACCTGTCTCTTCCGAAACGAATGAGTACACACTCTCATATGACACTATCGATTCGAGGAAGTCT
+
ABBG@CCCCCCC?CCDBBBEDCCB=BCC@CCCC@@?@?BBCCCCC?CC@C?BBBCCCCC1@BDACCDCCCBBB=BBBBCBB5@?:@<@@@8@BC?ABABA@@0000?A@?@@C?BBBBCBBBCCCCCBBCC@DDCC?BBABAABB?CAF@@>?CCCCDDD?BBBBBB@BB>BA@8=>=<<3=::3:9999(9@?ABAAEAACE<><?@@?:>9<9@@?<?ABBBCB@C?BBD>BBB?BBBBDCCCB@A@CCBBBBBBBBCCCBBACBB?AAAA=@?BBBA
@ATNG8:03858:04286
GATGGTAGAGAGAGCTCTCTCATCGTACTCATTCGTTTCGGAAGAGACAGGTACGTTAATAGTTAATAGCGTACTTCTTTTTCTTGCTTTCGTGGTATTCTTGCTAGTTACACTAGCCATCCTTACTGCGCTTCGATTGTGTGCGTACTGCTGCAATATTGTTAACGTGAGTCTTGTAAAACCTTTCTTTTTACGTTTACTCTCGTGTTAAAAATCTTGAATTCTTCTAGAGTTCCTGATCTTCTGGGCTGCGCTGGATATGCGCTACCATCGATTCGAGGAAGTCT
+
:<<<8<:::@9:555;;;>>><<<59555;;<7@BDC<CB?B@AA@C@<;8;???<7:6:<;;7@455<>>=;8?399:9:$734;88:,3;//(//-(-505---//068::88>>;==;;C=AAA;887<49:AA:;;:><9:8557=9///70335469492222=::???:9888:+7+56,68:=;,337;=+----336:5515;;;*:8808:494=?;?A>>=<=;>5::<>==:::::1://-77--)-89,,---666499=>9=48;=::<;@=>>
@ATNG8:03843:04322
GATGGTAGCGCATATCAGCGCAGCCCAGAAGATCAGGAACTCTAGAAGAATTCAGATTTTTAACACGAGAGTAAACGTAAAAAGAAGGTTTTACAAGACTCACGTTAACAATATTGCAGCAGTACGCACACAATCGAAGCGCAGTAAGGATGGCTAGTGTAACTAGCAAGAATACCACGAAAGCAAGAAAAGAAGTACGCTATTAACTATTAACGTACCTGTCTCTTCCGAAACGAATGAGTACTATGTAGAGCACACGTGTCTACCATCGATTCGAGGAAGTCT
+
9;AD@A@BBGBBCCCCCCCBBBBCD>CEC@CCCC@@>A?BBCBBBB@BB?B?AAAABBBB2BAIDDCCCCDBBB=BB@@AA@2@A=B2:::6;CC@CBBBDDBBB?C?BB?BBB>AAABBA@BCBCBBBBBB@D@BB?CAA@BBBA>@=@998:AABBBBC@CCCAAA?CC@A@@7;;777)9==999992:D?CB@ACBB?@<?<@@AA<@:>=BAA>ABAB@@A?B?BAD>BAA=AACCCCCBBBBBBA===@@88?BDBAAAB?BAAABB>AA@@=@@DCBB
@ATNG8:03864:04333
GATGGTAGCTCGCTGATGATATCTCCAGAAGATCAGGAACTCTAGAAGAATTCAGATTTTTAACACGAGAGTAAACGTAAAAAGAAGGTTTTACAAGACTCACGTTAACAATATTGCAGCAGTACGCACACAATCGAAGCGCAGTAAGGATGGCTAGTGTAACTAGCAAGAATACCACGAAAGCAAGAAAAAGAAGTACGCTATTAACTATTAACGTACCTGTCTCTTCCGAAACGAATGAGTACTACTCTCAGAGACACACTACTATCGATTCGAGGAAGTCT
+
BBBC@DCCCCDCD:;9CCCCCCCCC@BBB@CCCE@@>@>@@CCCCC?BB>A>ABBBBCCC3C?BBBBBBBCCCC=BBBCEEE2CB@C5<<;.;BB?ABBCBCB@@>@=@@?BBC>AABBBCCCCCCCCA@AA@DBBA>BBBBAAAC>C@C??=?CCCCBBB?BBBCCC?CD@989;???;;1:=>9:;;;;+7>7<///=@B@@<@<@>>?:=:=?????AAACC??;;7;;;5;00*0@@@EDCA=AACCB>B;;;@AAA?????CAA@??<????=B<@>>>
@ATNG8:03823:04380
GATGGTAGAGAGACTGTAGCGCACCCAGAAGATCAGGAACTCTAGAAGAATTCAAGATTTTTAACACGAGAGTAAACGTAAAAAGAAGGTTTTACAAGACTCACGTTAACAATATTGCAGCAGTACGCACACAATCGAAGCGCAGTAAGGATGGCTAGTGTAACTAGCAAGAATACCACGAAGCAAGAAAAAAGAAGTACGCTATTAACTATTAACGTACCTGTCTCTTCCGAAACGATGAGTACGTGTGCGACGTGTCTCCTACCCATCGATTCGAGGAAGTCT
+
//99299A@@A;;5;;;;>?=@FFE>AA@=@=:///6:3788///;675050//(/66666)76;<=88897789+97:A=>>+>C?B8@BB7::C@GCCCCFAAA@E?BB?BBC9:;BCEBBBAA@@@BBBC@@A@C?BABCBBBA>A@B;;8:CEBCBCC@B???@>:00*000*0005.2553255555$5875525<7<9515599;<-/-/>AAA<BBCAAAC;;7;==5=00/:;=?B?>>>>>===;8<:;;<<18899(78;=>>166==8<;A;;;
@ATNG8:03829:04342
GATGGTAGAGAGAGCTCTCTCATCGTACTCATTCGTTTTCGAAGAGACAGGTACGTTAATAGTTAATAGCGTACTTCTTTTTCTTGCTTTCGTGGTATTCTTGCTAGTTACACTAGCCATCCTTACTGCGCTTCGATTGTGTGCGTACTGCTGCAATATTGTTAACGTGAGTCTTGTAAAACCTTCTTTTTACGTTTACTCTCGTGTTAAAAATCTGAATTCTTCTAGAGTTCCTGATCTTCTGGTATACACACTCGCTCGCTACATCGATTCGAGGAAGTCT
+
BBBB@C@?ADDA@@;99@<@@A;?=<;;;B@B>BBBBB<BDDA@@BDBBB?CBBBD?C=@?;B8@?CBBBB??8>27;999)886;88818:995?@B>@B<=?@?CD@CAA;:;BB=A@@<>;==A::;?@<??BD:==AAA===@@B???>>><788=AA;><>>AA@@ABB7;;CCB;A=A8=>CDD.==??A7>===>???AB<????/?:;<B<@<@A=A>>>>=>=A=AAAAAA:>>@=@>@A?AA@:8:@??@@@@@@A@@@?A=@@>>:=:>>AA
@ATNG8:03835:04350
GATGGTAGCTCTGCTCTGACTCTCGTACTCATTCGTTTCGGAAGAGACAGGTACGTTAATAGTTAATAGCGTACTTCTTTTTCTTGCTTTCGTGGTATTCTTGCTAGTTACACTAGCCATCCTTACTGCGCTTCGATTGTGTGCGTACTGCTGCAATATTGTTATCGTGAGTCTTGTAAAACCTTCTTTTTACGTTTACTCTCGTGTTAAAAATCTGAATTCTTCTAGAGTTCCTGATCTTCTGGGTGCGCTACAGTCTCTCTACCATCGATTCGAGGAAGTCT
+
<><<;@@AAB<BCCDCDBCECBBBBBBBDC@@=@AA@;@B?C?BBCCCCC@DDBBB?C?CCCC@CACCCDCCBBB@CCCCC1BB?BCCC=AABC;;;C?CC:<;ADCCADDDCDBBD?AAA@D?CCCCBBBC?@@BC?BBBBBBABCBBBB@ABC@CBA>BB@@@ABBCAA@BD9B::;:.;5;;;;:;:*:CCCF>CBBAB@BBAA<@>?>,?AABCADACC@CBBCCBB?B?BBBCC@;?89969BAABBCCCCBCBCABBAA?BBBBCC@CCBB?C@CB@A
@ATNG8:03835:04353
GATGGTAGAGAGACTGTAGCGCACCCAGAAGATCAGGAACTCTAGAAGAATTCAGATTTTTAACACGAGAGTAAACGTAAAAAGAAGGTTTTACAAGACTCACGTTAACAATATTGCAGCAGTACGCACACAATCGAAGCGCAGTAAGGATGGCTAGTGTAACTAGCAAGAATACCACGAAAGCAAGAAAAAGAAGTACGCTATTAACTATTAACGTACCTGTCTCTTCCGAAACGATGAGTACTATGTAGAGCTCTATACTAATCGATTCGAGGAAGTCT
+
889939>??@?CBB;9;@BBEBBAI?DCC@CBBB;;7;=@AABBBC>AA?A<????ABBA3A<@@@?>?A?;=;387;;;;:'9@<@:@??09>=:?:9;DDCCD@D?BB?@@C9::B?AACGCCCCCCBCB@CCCC?AABBBCBB?B@D@@?CAAAD@@@@CBBBBB?BB????9>=:99+987/88786(5;47555;887;7>;BA@@;@=??AAAADBBBCBB?@:;;E<@000@@@ABAA>>>>BB>>>A;:<AAA;;7<@@@@>A???=A8;;A@
@ATNG8:03838:04442
GATGGTAGTCTCAGATAGTCTATAGTACTCATTCGTTCGGAAGAGACAGGTTACGTTAATTAGTTAATAGTCGTACTTCTTTTTCTTGCTTTCGCTTGGTATTCTTGCTAGTTACACTAGCCATCCTTACTGCGCTTCGATTGTGTGCGTAACTGCTTGCAATATTTGTTAACGTGAAGTCTTGTAAAACCTTCTTTTACGTTTACTCTCGTGTTAAAATCTGAATTCTTCTAGAGTTCCTGATCTTCTGGGTCTCTCTCTCACGTCATCGATTCGAGGAAGTCT
+
B@A?:><<BDBBBC@B:;9;999555//9///789;9==8>9=>BB@==150/:::39)0)/>@67497/-,,,,,2022222',-(/69918333-35:86166(///6694;;;;99::266>9=9665<:;55.5<::5;>;;99:44.4448>7<;<7<999)594949:6//)//7:5445:8+86;.4444&44444)444495556=:==>0<5555.5.5;5;<;;6567<7:;:955.5444)4::9::/0/<<<556=>666;69<7<*/)//:;
@ATNG8:03892:03846
GATGGTAGCGCATATCAGCGCAGCCCAGAAGATCAGGAACTCTAGAAGAATTCAGATTTTTAACACGAGAGTAAACGTAAAAAGAAGGTTTTACAAGACTCACGTTAACAATATTGCAGCAGTACGCACACAATCGAAGCGCAGTAAGGATGGCTAGTGTAACTAGCAAGAATACCACGAAAGCAAGAAAAAGAAGTACGCTATTAACTATTAACGTACCTGTCTCTTCCGAAACGAATGAGTACTATGTAGAGCTCTATACTATCGATTCGAGGAAGTCT
+
CCAB?B96;ADC9=;DCBCCBBBCC>CCC?CEECCC?C?BBBCBBB?AA?B@CBBBBCCC3C@DCCECCCCCCC>CBBBCCC5BB?C5;;;.<AB>@:99@A@@@7;7;A>AAB=@@BCBBCCCCCBBBCCC@CCDD?BBBBCBBC8949994:CCDCCCC@BBABBB@BB@@A?9;;777):>=9=@@AB2@B?B???AA@0/*0<==<=6:6>BGCC@BFCCCCB?B@CCC=CCC?CCACBBBB@@BAAB?@@A@@@C@B@B>>>>>9?AAA<A<@===
@ATNG8:03905:03843
GATGTAGGCGACATACATACGCGCCAGAAGATCAGGAACTCTAGAAGAATTCAGATTTTAACACGAGAGTAAACGTAAAAAGAAGGTTTTACAAGACTCACGTTAACAATATTGCAGCAGTACGCACACAATCGAAGCGCATTAAGGATGGCTAGTGTAACTAGCAAGAATACCACGAAAGCAAGAAAAAGAAGTACTCTATTAACTATTAACGTACCTGTCTCTTCCGAAACGAATGAGTACTATGTAGAGCTCTATACTACCATCGATTCGAGGAAGTCT
+
::>;;<C?C;:9BCCCC;<;BBBB?@@C@CBCB;;5;6;;CBBBB=@?4;57?@@@@B9B@CBBCCCCDDDD>CBBBCCC5CC@C@GGG7CCCABBBCCCBBB@C@CCACAA?BBBCEECCBBBBCCCCC@CBBB@CBAABC7:7;?AABALHEFAA@A>A?@?BC@CB@BBA=@?99929<?<77778.7A<@ABBABABD8:7;A@@=A=AB???=A@AA???@E@CCC=BBC@BAAABBBBB999@CBBBBBBDCFCC??=?899AA>ACBB@B?CBBB
@ATNG8:03879:03947
GATGGTAGTATCTGCACACTCTGTCCAGAAGATCAGGAACTCTAGAAGAATTCAGATTTTTAACACGAGAGTAAACGTAAAAAGAAGGTTTTACAAGACTCACGTTAACAATATTGCAGCAGTACGCACACAATCGAAGCGCAGTAAGGATGGCTAGTGTAACTAGCAAGAATACCACGAAAGCAAGAAAAAGAAGTACGCTATTAACTATTAACGTACCTGTCTCTTCCGAAACGAATGAGTACTGTATCTATGTGTGCGCTACCATCGATTCCGGATAGTCT
+
55;<9<@ABB;66???CEBCBA<@C@BCCBIFDBBB@C?BBBB@@@?A@9?9???AACDC3C?BBBBBBCCCCC>99<;;;;*;;5;<@@>4>@@@BBBCCCCA@?AAEG@CCC?CCBCBBBBCCCCCCFBB@BBBA>AAAAAAAA>B?BBB?BCCCDDCB?BBBAAC@BB?BBA>AB:::28>>;99:::(:@>AAAAB>>?B<?<????<@<==BCC@DCBBAAA=A?BAC=C::9:BBBCCCCCAAAA@@@ABABBBBBBAB=@;;:AA;A5858>>B;;;
@ATNG8:03879:03989
GATGGTTGCTATACGTATATCTATGTACTCATTCGTTTCGGAAGAGACAGGTACGTTAATAGTTAATAGCGTACTTCTTTTTCTTGCTTTCGTGGTATTCTTGCTAGTTACACTAGCCATCCTTACTGCTGCTTCGATTGTTGTGCGTACTGCTGCAATATTGTTAACGTGAGTCTTGTAAACCTTCTTTTTACGTTACTCTCGTGTTTAAAAATCTGAATTCTCTAGAGTTCCTGATCTTCTGGACAGAGTGTGCAGATACTACCATCGATTCGAGGAAGTCT
+
;<BB=@7ABB>CA:96<@@@CCCBBA@??BAA9A@A@<@D@C@996=>CC?CB;5;<@;@;>>9=?@@945;:887<<BBB3??9<787)3:37-33739:6:>;>;=:?;;;??A@8588;C8;=;7///58/559:155-59::7::====97996;9<8;:160///569;66166::)/*/567777+7:--)--3---559A=08777)79:78360-----797937+/.779<;?;;49;;///65;@@<@:///;99+//558:5;;974949///
@ATNG8:03887:03985
TATGGTAGTGCGTGAGAGAGAGACCAGAAGATCAGGAACTCTAGAAGAATTCAGATTTTTAACACGAGAGTAAACGTAAAAAGAAGGTTTTTACAAGACTCACGTTAACAATATTGCAGCAGTACGCACACAATCGAAAGCGCAGTAAGGATGGCTAGTGTAACTAGCAAGAATACCACGAAAGCAAGAAAAAGAAGTACGCTATTAACTATTAACGTACCTGTCTCTTCCGAAACGAATGAGTACACACTCTCATATGACACTACCATCGATTCGAGGAAGTCT
+
:<@B=ACA;;6<?C>CBBBB;9.:6---(--67-/+46<:45544745.5.4;;:::::$5.5;<566;;;==4;;55555$5<.5.5555$49;6<AB<;??9:50<@=;@00,099/96@@AAGCBBC;;4;C;;;,9CB?<8<;-5.559.44449;;;7:99==94:<8;==7=<;;=644468=<==,8:6----6977A3926655.51779954;;;;;=?:=8;::4>:>=?@@AAAABBA@?<<////9:;<<<<;;7;;444<4::==6:6:777
@ATNG8:03894:03965
GATGTAGTGTCATATGAGAGTGTGTACTCATTTCGTTTCGGAAGAGACAGGTACGTTAATAGTTAATAGCGTAACTTCTTTTTCTTTGCTTTCGTGGTATTCTTGCTAGTTACACTAGCCATCCTTACTGCGCTTCGATTGTGTGCGTACTGCTGCAATATTGTTAACGTGAGTCTTGTAAAACCTTCTTTTTACGTTTACTCTCGTGTTAAAAATCTGAATTCTTCTAGAGTTCCTGATCTTCTGGGTCTACGCTCGTCGCGCTACCATCGTTATCGGAAAGTCT
+
DC@A@CABABBBCCBCBCBBAA@BCB@AA;;:.;??@7CC2:65A@@;BA=::59;5;:=B=><>:@B?@@00*0>:<9999(///(48990:<=95;>@=>B99;BBCC?BBCCCECDACBB@B@CBBBBCCC?BBCC?CAABCBBAEBBBCDDBB?A@@ABE@C>A@@@@CBA@?@BCBC7A<@5;;;;;*;@ACC=B@A@BBAA?>299:9(:?>??;A;AC?@AA000A<@<A@BBBA>AAAA<BBBBCABCBBBBB@@ABCD@BCBBB@CBCCGII>BBCB
@ATNG8:03891:04019
GATGGTAGCGCATATCAGCGCAGCCCAGAAGATCAGGAACTCTAGAAGAATTCAGATTTTTAACACGAGAGTAAACGTAAAAAGAAGGTTTTACAAGACTCACGTTAACAATATTGCAGCAGTACGCACACAATCGAAGCGCAGTAAGGATGGCTAGTGTAACTAGCAAGAATACCACGAAAGCAAGAAAAAGAAGTACGCTATTAACTATTAACGTACCTGTCTCTTCCGAAACGAATGAGTACTATGTAGAGCTCTATACTAATCGATTCGAGGAAGTTT
+
BBBB?B;9;BBCBBADDDCBCCBBB>BCC@CDDCBB@B@CCDCBBD?CB<><?CDBBBBB1B@DCBBCCDDBB@6??99999*;A>B5;::4:BA?BBBCDEEBB?B@CC@CBC>A@ABBCBCBCBBBCCCD@CCCC>AABBCEAA?CADCB?BBCCCCBB?ADCCCA?BB?ABA>@@@BA9@8848AAAB3BC@B898BCCB@;@;AAAA;@;@ABBB@BBCCCCC?B?BDC<AAC=AAAABCBB@@@BAABAAAAA?AAA==7;;AA@:@@AD<A6=>A9
@ATNG8:03892:04077
GATGGTAGCACGAGTCACTCATATCCAGAAGATCAGGAACTCTAAGAAGAATTCAGATTTTTAACACGAGAGTAAACGTAAAAAGAAAGGTTTTACAAGACTCACGTTAACAATATTGCAGCAGTACGCACACAATCGAAGCGCAGTAAGGATGGCTAGTGTAACTAGCAAGAATACCACGAAAGCAAGAAAAAGAAGTACGCTATTAACTATTAACGTACCTGTCTCTTCCGAAACGAATGAGTACCTCTCAGACGCTCGATCCTACCATCGTTTCGAGGAAGTCT
+
55997:444944499556;;::;<<8<<<797////5;)///55.5=8=>;>:666<<>>>+?555<<<;;;:::13344444$455)5.5::+:<<59955555::5:698.44:.45:=@BCCCBCAA@@AC=>>::5<;:;555;8=9==<=@A?@??8958@?AAC:>;8=77/793//(/99(--888*56+--./888572505888285559?A=?@<;;BA9?5/0>5;:9)////8996///=6777.------34555.35....'..8826.5566
@ATNG8:03905:04052
GATGGTAGCATCATGCATATCTCACCAGAAGATCAGGAACTCTAGAAGAATTCAGATTTTTAACACGAGAGTAAACGTAAAAGAAGGTTTTACAAGACTCACGTTAACAATATTGCAGCAGTACGCACACAATCGAAGCGCAGTAAGGATGGCTAGTGTAACTAGCAAGAATACCACGAAAGCAAGAAAAAGAAGTACGCTATTAACTATTAACGTACCTGTCTCTTCCGAAACGAATGAGTACTGCGTCTCACTCTCGCCTACCATCGATGGATCTGAGTCT
+
@ABB?B;6;=CCFBBBCBBCCEGED?BCC@CB@?@A>@@FBBAFBD?AA=A:@>>9:99:)76CCCBBBBBBBC9A<<<;;.:@=A=AAA7BCG@CBCCBCB@A=@=@@<@CD?ABA?@@CCCDCLCDDA@?@@@@>@@CCBBBB>B@C;<:<BBDAAAA?BCCBBB=>?8998299AAA89993:==>?1?A=>768<????<?<A@;;7;>A>BBC@AABADCC?D?DED>C::9:AACCBBABBCCBAACBBBBBCC@B::79AAABBC@BBBBBBBC??
@ATNG8:03885:04102
GATGGTAGTGATACAGATCAGACACCAGAAGATCAGGAACTCTAGAAGAATCAGATTTTTAACACGAGAGTAATCGTAAAAAGAAGGTTTTACAAGACTCACGTTAACAATATTGCAGCAGTACGCACACAATCGAAGCGCAGTAAGGATGGCTAGTGTAACTAGCAAGAATACCACGAAAGCAAGAAAAAGAAGTACGCTATTAACTATTAACGTACCTGTCTCTTCCGAAACGAATGAGTACTATGTAGAGCTCTATACTAATCGATTCGAGGAAGTCT
+
ECCC?BBCCCCCCCCDDBCABBBCB@CBB?BCCBBB@D?AABCBBC?CC?B??@BCCCC+B>CBBDDCCC@B>BBBBBBBB3>><>?BBB8BBC@BBB@@A<886:=BA;?AA<A@@@BBBBCCCCCCCCB@BCBB<@@ABCCBB@C@CCC@BCBBBBCC@CCABBB>BB>??>:<=877):>=9=?@@@2@B=A:::CCA??<>;>=>=5:4:AEBB@BB@@@BB?B?BDD@DAA?ABBDCCAAA@CCBB?AACBABBAA@@9>===?:AAAA=B8;:==
@ATNG8:03903:04130
GATGGTAGTCTCAGATAGTCTATAGTACTCATTCTGTTTCGGAAGAGACAGGTACGTTAATAGTTAATAGTCTGTACTTCTTTTTCTTGTCTTTCGTGGTATTCTTGCTAGTTACACTAGCCATCCTTACTGCGCTTCGATTGTGTGCGTACTGCTGCAATATTGTTAACGTGAGTCTTGTAAAACCTTCTTTTTACGTTTACTCTCGTGTTAAAATCTGAATTCTTCTAGAGTTCCTGATCTTCTGGGTCTCTCTCTCACGCACTACCATCGATTCGAGGAAGTCT
+
//9;6<<><;::555<<;;;;??@?@?=54//)///55156380///77881898//,/39:;D?B@@@00///66693/3333$35.5:778055?>:>;6/67)...33=488=432667;==7=:BBBACB@@>@BAC>BBBBBBBBBBCCAAAAA?BCB>BB>A>BBAAADCBB=@@@?@5A;?>;;;;;*;???>6::AAAB@>??4;9:*9@@=>;>=BC>BB;;;BB@B@BBACBB>A;;;6;@@B@AAACCBCDBBCCCB?A@AABA>AB@A=A@ABBB
@ATNG8:03910:04185
GATGGTAGTATATCGCGTCGCTATCCAGAAGATCAGGAACTCTAGAAGAATTCAGATTTTTAACACGAGAGTAAACGTAAAAAGAAGGTTTTACAAGACTCACGTTAACAATATTGCAGCAGTACGCACACAATCGAAGCGCAGTAAGGATGGCTAGTGTAACTAGCAAGAATACCACGAAAGCAAGAAAAAGAAGTACGCTATTAACTATTAACGTACCTGTCTCTTCCGAAACGAATGAGTACACATCGTCGTGTCGTGCTACCATCGAATCCTCTTAGTCT
+
C@@@?BCBABBDBBBCCDCBBBBBC@CEEACBCCCC@C@CCCBBCC@CC?B@BBB::::;);=AAACBBECCBB9?>;;;;;*;?<D4999&5>>:@@<ACCB@@=@=@?=ACC?CCCCCCCCBBBCBBB99::@AA@BBBBAA??=@?C;;;;CCCBDDB?BBBBA@=DF<0008;;@A?8<98088889(8=8<657@<::<+/+/8995=5:;@@A>@@???BA6959@A9ABC?BBBDBBBBBCCCAACCDEBDBBBBCBB??@?BC@CB????=BCC>>
@ATNG8:03913:04166
GATGGTAGGTGCACATGAGTGTATCCAGAAGATCAGGAACTCTAGATGAATTCAGATTTTTAACACGAGAGTAAACGTAAAAAGAAGGTTTTACAAGACTCACGTTAACAATATTGCAGCAGTACGCACACAATCGAAGCGCAGTAAGGATGGCTAGTGTAACTAGCAAGAATACCACGAAAGCAAGAAAAAAGAAGTACGCTATTAACTATTAACGTACCTGTCTCTTCCGAAACGAATGAGTACGATGAGAGAGCTCTCTCTACCATCGATTCGAGGAAGTCT
+
889?.449.445=>=?>@@CC999C?B@A;>=BBBB?B@EECDDCDBBB6;7;@CBBHFE5C@C;<;HBBB;;;0;?;;;;;'9:9>2:99&9>>8=BBBCCB??=?=?C?CCD;??BBCECCCCBCBDCCB?BDCD@BAAABCCD@E@C:;:;BBBABBA?BBBCBB@CA<@@@+00000+00:;9999:9%:=6<856@@;=<181598:19377;CCADBABCDD@C@CCC<B@?=@@@@ABBBB???B???CCB??;>>>=>:>777//*/<<<7<-88==
@ATNG8:03879:04209
GATGGTAGATACTCGCTGATACACCCATAAGATCAGGAACTCTAGAAGAATTCAGATTTTTAACACGAGAGTAAACGTAAAAAGAAGGTTTTACAAGACTCACGTTAACAATATTGCATCAGTACGCACACAATCGAAGCGCAGTAAGGATGGCTAGTGTAACTAGCAAGAATACCACGAAAGCAAGAAAAAGAAGTACGCTATTAACTATTAACGTACCTGTCTCTTCCGAAACGAATGAGTACGAGAGAGCACACGTGTCTCCTACCATCGATTCGAGGAAGTCT
+
4<44.448444449;;;;=<<665=4<<<9=:::44.5.439455:8<=8</33377777'7,73888;==78829?A@CC@+<@?<<CCC9CCCAC;::BBBCC@C@CC?@@A8::EBAACBA@>@=000@,00AA9>8;;989;7@,00000@@@C666;@=>;?A<@@<@@@8=====5;9:4:::::+;>:?@@@?????=@<????5;4;=AAA>AB@?@CB?A????8?AA>AAABEBBBBBB===AA???:888;;A;???;?888:?:>::99>4;;;;
@ATNG8:03903:04198
GATTAGTATAGAGCTCTACATAGTACTCATTCGTTTCGGAAGAGACAGGTACGTTAATAGTTAATAGCGTACTTCTTTTTCTTGCTTTCGTGGTATTCTTGCTAGTTACACTAGCCATCCTTACTGCGCTTCGATTGTGTGCGTACTGCTGCAATATTGTTAACGTGAGTCTTGTAAAACCTTCTTTTTACGTTTACTCTCGTGTTAAAAATCTGAATTCTTCTAGAGTTCCTGATCTTCTGGCGCGTATGTATGTCGCCTACCATCGATTCGAGGAAGTCT
+
BBC>BABBBBCBCBBBBCCCCBBBCCCFBA>AAAE=CC?C?BBBBCCB>BBBBB?A?AAAA>A>BA@??@CA@<@AACA1BB>B;;;7;BBB>B@?<?@=?@ABB?:>>@@@A><9>AC;@:<==>==<<;@@@A7>>A>>=>=@A?@A>?=?<AAA;AC;C:>>??@@@AA9@>>@>5><?;>9999+9;666)------=;<>;?@@@/@@AAA<A;?@=A?>?>==;?7><@@@A8>>A<>>>@>>>=??@@@AAA:??A>?>==>>7>>66166:@=A
@ATNG8:03890:04272
GATGTATATCTGTCTCGAGAGCCAGAAGATCAGGAACTCTAGAAGAATTCAGATTTTTAACACGAGAGTAAACGTAAAAAGAAGGTTTTACAAGACTCACGTTAACAATATTGCAGCAGTACGCACACAATCGAAGCGCAGTAAGGATGGCTAGTGTAACTAGCAAGAATACCACGAAAGCAAGAAAAAGAAGTACGCTATTAACTATTAACGTACCTGTCTCTTCCGAAACGAATGAGTACTACTCTCAGAGACACACTACCATCGATTCGAGGAAGTCT
+
:<====CDCBBBB;:6??@?DE@;;:=@>>?><.42/;8///:697(-(/////::;+;8:<=;;;=<BCC>><>????0@?=B4;;;*:?@;ACBCDEDEE>B>::5:@@<@AAABCCFCCCCBBBCB?BAAA=A:::CBCB?CGLAB?BE@@@CCC@CABABC?CA?CCD=AABBA;>>>;<>?@A/@@<@@@@ABBBB3838=?>8=8==BBB@CBCBBBC=A>@AA=ABC?BDCCCCCCAAABBCBB;;;A===@;::<@@@@>>;===@<@;>;;;
@ATNG8:03918:04271
GATGGTAGCATCATGCATATCTCACCAGAAGATCAGGAACTCTAGAAGAATTCAGATTTTTAACACGAGAGTAAACGTAAAAAGAAGGTTTTACAAGACTCACGTTAACAATATTGCAGCAGTACGCACACAATCGAAGCGCAGTAAGGATGGCTAGTGTAACTAGCAAGAATACCACGAAAGCAAGAAAAAGAAGTACGCTATTAACTATTAACGTACCTGTCTCTTCCGAAACGAATGAGTACCTCTCAGACGCTCGTCCTACCATCGATTCGAGGAAGTCT
+
:<=>?BBA?@BB@@?:6;<<<ADCC;66@:>A@A?>;?:??=585=7;:6:=783;<===+=4<?><><BBDDD=AAAAAAA1@A=B;@@@9ABD@CECCDGCDC?B@DD@BAC?BB@?@BCCCCDDDDCBA>@@?><@@@?@@:95;@BBB?BBAAABBC?CCCBAA?CC?BBB<??CCC:???;?ABBB3BE:===<AABBC<A8>>AA6827>@@@=@AAABBA>A?ABA9B995:BBBB??;999@ACBBA@>;;;?:>?@<@;;;>><>AAB=A;?===
@ATNG8:03910:04335
GATGGTAGAGAGACTGTAGCGCACCCAGAAGATCAGGAACTCTAGAAGAATTCAGATTTTTAACACGAGAGTAAACGTAAAAAGAAGGTTTTACTAGACTCACGTTAACAATATTGCAGCAGTACGCACACAATCGAAGCGCAGTAAGGATGGCTAGTGTAACTAGCAAGAATACCACGAAAGCAAGAAAAAGAAGTACGCTATTAACTATTAACGTACCTGTCTCTTCCGAAACGAATGAGTACACACTCTCATATGACACTACCATCGTATCTCAGGAGTCT
+
A@BB?CCCBCCCBBBBBCCCCCCCC>CBB?BBDC9989>A@FCCBB?BB>B>BBBBBAAA3C?CCC@AAAB?>>5<?9:;;;*;B>C5;;;-:CCBCCDDDCCCC=A?BE@CCB@CBBBCCDDCDCBCAAAC@CAAA=@@@ACCCC@D@B??>?CCCBBBB>BCCA@??CC?>>>787;;:1=:;5:BEDC/AA=A877AAEBA;>;>A@@;?<@@BBB@CBBBBBB@B?BCD>BAA>ACCBBBABBCCBBBAAAAAB@@?CCCB?BAAAABBDBBBB@BB?>?
@ATNG8:03915:04322
GATGTAGGCACTGCGCACAATCCCAGAAGATCAGGAACTCTAGAAGAATTCAGATTTTTAACACGAGAGTAAACGTAAAAAGAAGGTTTTAACAAGACTCACGTTAACAATATTGCAGCAGTACGCACACAATCGAAGCGCAGTAAGGATGGCTAGTGTAACTAGCAAGAATACCACGAAAGCAAGAAAAAGAAGTACGACTATTAACTATTAACGTACCTGTCTCTTCCGAAACGAATGTAGTAACGAGAGAGCACACGTGTCTACCATCGATTCGAGGAAGTCT
+
9:;EAEG?A:66D>@@?>EACCC=BBB>@@>B;;6;?AACBA@@<@@=?;?B?@?DCC1:77>=>?@@A@BB>B887CCC1A@>A?CAA+9/56-576655566260556@@?;>;;:@>=>@???E;;;?<@BAA:=:;;888;6;:>?C=B889>?AA=@>>?BA<@@;::9;<<<==1=<9566666)//(/8789;:??@:?;>8880/)////66:669<;;/5.5990899*////6..(...2522.33....6998666.3...3723...(..3...
@ATNG8:03874:04380
GATGGTAGTGTCATATGAGAGTGTGTACTCATTCGTTTCGGAAGAGACAGGTACGTTAATAGTTAATAGTCGTACTTCTTTTCTTGTCTTTCTGTGGTATTCTTGCTAGTTACACTAGCCATCCTTACTGCGCTTCGATTGTGTGCGTACTGCTGCAATATTGTTAACGTGAGTCTTGTAAACCTTCTTTTACGTTTACTCTCGTGTTAAAAATCTGAATTCTTCTAGAGTTCCTGATCTTCTGGGTCTACGCTCGTCGCGCTACCATCGATTCGAGGAAGTCT
+
4;==?CBCCDAB<;;;;;BBA?@AA;95><<>7659>=@@6626;9<<AB?BB@@>=A=@?BA>A>AB00/:::;<34444&4<.5/8;>30//0>6>7>4<?23338;==@A@@CDBB?ADD@C@CCCCBBBD@CCBB?AADDBCCCDCCBDCBBB@BBBAAA>A?BCBBBCCB@:>999,;=A;;;;;.;CBBB>CCCCCCCCEG@CCBC0ABACGAJACC@BB@AC@@=A@BBBCDD@CBCC=CCCBDGDDCCCCC@??BCC?CCCC@A>@BCB?B<??BB
@ATNG8:03889:04367
GATGGTAGAGAGACTGTAGCGCACCCAGAAGATCAGGAACTCTAGAAGAATTCAGATTTTTAACACGAGAGTAAACGTAAAAAGAAGGTTTTACAAGACTCACGTTAACAATATTGCAGCAGTACGCACACAATCGAAGCGCAGTAAGGATGGCTAGTGTAACTAGCAAGAATACCACGAAAGCAAGAAAAAGAAGTACGCTATTAACTATTAACGTACCTGTCTCTTCCGAAACGAATGAGTACGTGTGCGACGTGTCTCATCGATTCGAGGAAGGTCT
+
<<AB9666DCCCCBA<@>ECCCCCC>CEC@BB;;;;7;?CCBBBAA?9:6:<???==<<<.=8@ABBBBAA9::,9A;;;;:$9<8>6<<<1<CC@CCBBABB@@=;9<<:>B=9=BBBBBCCBB@>>000?7??C>;=;;:====>BADBC@BCAAAAAA>BBBBBB?CC?CB@=@=BBC;A==<ABDDD/??<:788AAA;:7:;>>?A<><>EDAB>AAAA@AA>A>AAA8A@@:000>AACBB>>??@?>?;;888@@@BDBB:=>>@=A;?6;88
@ATNG8:03893:04365
GATGGTAGCGCATATCAGCGCAGCCCAGAAGATCAGGAACTCTAGAAGAATTCAGATTTTTAACACGAGAGTAAACGTAAAAAGAAGGTTTTACAAGACTCACGTTAACAATATTGCAGCAGTACGCACACAATCGAAGCGCAGTAAGGTTGGCTAGTGTAACTAGCAAGAATACCACGAAAGCAAGAAAAAGAAGTACGCTATTAACTATTAACGTTCCTGTCTCTTCCGAAACGATGAGTACCTCTCAACGCTCGTCCTACCATCGATTCGAGGAAGTCT
+
:;::<A066>CCCCCCBBBCCCCCD?DDDACBBBBB=A=AA@@@BA?BB7:59@ABBBCB2BACCGECCCCCDD>@@?BDDD3CC?B?CED;CCD@BB@@ACCCC@D?:::;CC?BACCCCBBCCCBB@CCC@DBBB>A@BBCCCD?F=A6:5;@BBBBBE@BCCCBB@BD?CA??ACCCC>999?=<<??.?B?BBCAA@?@A7;6;AAB@C?B@@>@?BBAAABC@A=A@@7@00000@@AA?BBBCB?BBBEBBBE@BBB@C>ABBB@BCCCAC@BCCB
@ATNG8:03906:04370
GATGTAGAGAGACTGTAGCGCACCCAGAAGATAGGAACTCTAGAAGAATTCAGATTTTTAACACGAGAGTAAACGTAAAAGAAGGTTTTACAAGACTCACGTTAACAATATTGCAGCAGTACGCACACAATCGAAGCGCAGTAAGGATGGCTAGTGTAACTAGCAAGAATACCACGAAGCAAGAAAAAGAAGTACGCTATTAACTATTAACGTACCTGTCTCTTCCGAAACGAATGAGTACGTGTGCGACGTGTCTCCTACCATCGATTCGAGGAAGTCT
+
:<@BBCCBBBBDC:69=>=CAA@D=BBC@BBBCC@B@BCCCABC?@@;?;??<88887$75<;;433:::::3:;3///(/606)/00&//6066:;558@A=C=?@<>>=;?::;A?@?AA=::;<<?;;::=5;;==>>;;5;5;CC;??;;;>>B=BAAACC@A@<A8818:::4:;=9=>>==/76.6:99><==>4;5::;;8=8=;;;==@???BBA5;48//)/00*0.-9-//877788<<<;;;9<<<8<=A=@:;<??;?@?@;?8==>8
@ATNG8:03906:04410
GATGGTAGGAGACAGCGTCGCACACGTACTCATTCGTTTCGGAATGAGACAGGTACGTTAATAAGTTAATAGCGTACTTCTTTTTCTTGCTTTTCGTGGTATTCTGCTAGTTACACTAGCCTATCCTTACTGCTGCTTCGATTGTGTGCGTACTGCTGCAATATTGTTAACGTGAGTCTTGTAAAACCTTCTTTTTACGTTTACTCTCGTGTTTAAAAATCTGAATTCTCTAGAGTTCCTTGATCTTCTGGGCTGCGCTGGATATGCGCTACCATCGATTCGAGGAAGTCT
+
4599.45<;=@><0//79::>=>@@<<;;?==;744//(-737(----888:67:78737(--(--(-388:::==<=7==<<;+99062222&2;993:37.7@?:8579499:=;9<<)////).4933....65277..(...78999:;:::7788277@7<=9>:8//99///>166989+;7=4969::*:<///+//98999>888'5999(9799;174:=?CAAA?A<@7;7;@<<=7---3-3--,99--)-9922---888489<>>?<?BA;9;9@676
@ATNG8:03911:04407
GATTAGAGAGACTGTAGCGCACCCAGAAGATCAGGAACTCTAGAAGAATTCAGATTTTTAACACGAGAGTAAACGTAAAAGAAGGTTTTACAAGACTCACGTTAACAATATTGCAGCAGTACGCACACAATCGAAGCGCAGTAAGGATGGCTAGTGTAACTAGCAAGAATACCACGAAAGCAAGAAAAAAGAAGTTACGCTATTAACTATTAACGTACCTGTCTCTTCCGAAACGAATGAGTACTATGTAGAGCTCTATACTACCATCGATTCGAGGAAGTCT
+
<:;7?BB@@@BBBCBBAAAAACC>DCC?CBAA::6:<@@ABBBC@BB?B?A>?98888(:<ACC::9BB?@?8=<:9;;.5@6<7@A@7B=B=B<;>:@::>;;9<<:CB@:>???ABBB@@@AABBBB@AABC=:::AAAAB?D@C@@>?CCCBBBC???????>AA=???499A>A9=;:6668888%6:656-78<<>@@<@;;8:>9@=>?BBB>A>><>;=9<;AAB>BBB@BBB?@@@@@>====>77///777:888:>=>===8=A;;5;;?8//
@ATNG8:03910:04458
GATGGTAGCGCGACGAGCGTAGACCCAGAAGATCAGGAACTCTAGAAGAATTCAGATTTTTAACACGAGAGTAAACGTAAAAAGAAGGTTTTACTAGACTCACGTTAACAATATTGCAGCAGTACGCACACAATCGAAGCGCAGTAAGGATGGCTAGTGTAACTAGCAAGAATACCACGAAAGCAAGAAAAAGAAGTACGCTATTAACTATTAACGTACCTGTCTCTTCCGAAACGAATGAGTACGTGTGCGACGTGTCTCCTAATCGATTCGAGGAAGTCT
+
@@;<55=<5;6>>===CCCCFBBBE>@A;:;@@BDE@D@BBB@@@E=???B@BBBBBCBB1B?@@@999?8888.7=@>===(=@=@=BBB:BBBBBDCCBCBAA?A@CC@CBB@BBCCCDCCCCBBBCBBC@B????BBCDA@A@:@;@993:@@@AAAA>BCC????BB@?@??A@767.7//)/////(-908///6586716;>;=>5;587;BB?CCBBBCB=@=@?=6=996:AAABBBBBA???AA988=<;;969:.5577<4<<6716597;9
@ATNG8:03917:04450
GATGGTAGTGTCAGTGCGCGTCGTCCAGAAGATCAGGAACTCTAGAAGAATTCAGATTTTTAACACGAGAGTAAACGTAAAAAGAAGGTTTTACAAGACTCACGTTAACAATATTGCAGCAGTACGCACACAATCGAATCGCAGTAAGGATGGCTAGTGTAACTAGCAAGAATACCACGAAAGCAAGAAAAAGAAGTACGCTATTAACTATTAACGTACCTGTCTCTTCCGAAACGAATGAGTACTATAGACTATCTGAGACTACATCGATTCGAGGAAGTCT
+
455=9=@CBD@?:=555;<?;;;=<;@CDADAAABB=@?BBB@@@C?A@>???@??>>>>,=399=??>A@=@@50/00000'0>:@=@@@4??A=@BBBCBBDB?CHCD?BBA?B@::;DCCBAAACCCCC@CBBB@BAABAA@@>A=AAA=@@CCCCCB@BBCBBC?BB=AAB=AAA@@8?9939BCCC3??:?898AB?>?=C=AACB<?;=;@@@=@BABBBB8:99?A9A995:@@BBBD?@?B??;;;=CBBCBBBCBBBBABBB?BBBB?A?>;;;
@ATNG8:03942:03896
GATGGTAGAGAGACTGTAGCGCACCCAGAAGATCAGGAACTCTAGAAGAATTCAGATTTTTAACACGAGAGTAAACGTAAAAAGAAGGTTTTACAAGACTCACGTTAACAATATTGCAGCAGTACGCACACAATCGAAGCGCAGTAAGGATGGCTAGTGTAACTAGCAAGAATACCACGAAAGCAAGAAAAAGAAGTACGCTATTAACTATTAACGTACCTGTCTCTTCCGAAACGAATGAGTACTATGTAGAGCTCTATACTAATCGATTCGAGGAAGTCT
+
ABAC@BBAABCCCCBBCCDDDDBBA<BCC@CDBBBB?@?ABBCCBB?BB@B@BBAAACCC2C@CCBAABBC???8?@?AAAA2AD>B4;;;.:BB?CDBCCCB@A>A@DC?CCC>@@CABBGCCBBBCCBBB@BAAB>AABBCDBA?B@EBB?BCBBBBBC?CCCBBA?CC@BBA9<<999+9<<;>@@AA2@C?C;;;??BBA<A=CC>@;@;??BCC>AAA@A:97:>ACC>FBB?AAABCBBBCCBBBCBBA==>>>>>>>:>???B<BB??<?7;;;;
@ATNG8:03965:03898
GATGGTAGCGCATATCAGCGCAGCCCAGCAAGATCAGGAACTCTAGAAGAATTACAGATTTTTTAACACGAGAGTAAACGTAAAAAGAAGGTTTTACAAGACTCACGTTTAACAATATTGCAGCAGTACGCACACAATCGAAGCGCAGTAAGGATGGCTAGTGTAACTAGCAAGAATACCACGAAAGCAAGAAAAAAGAAGTACGCTATTAACTATTAACGTACCTGTCTCTTCCGAAACGAATGAGTACGTGTGCGACGTGTCTCCTACCATCGATTCGAGGAAGTCT
+
/889)//444445559444<:<:::1:555.555999.5.5;;445;7::38-3334444444#4.4:;;;;;;444(39::A@A0@A:@5987&333-3;;:999373(38<><A<=58:;;<<<CBCCCCCCCD@C@@@@BBBB@@@@<A?CA@>@DBCBCDC@BBBCAA?CC@???988ACA9@882999999%9@;@?>>BBCBB<;7:AAA7;5;AAAA?ACCCBBB?B?ABB<AAB?;::BBBBBAA9:9BDDBBBBBBB?BAA?A??;AA=??>>=A5;;98
@ATNG8:03921:03941
GATGGTAGCGCATATCAGCGCAGCCCAGAAGATCAGGAACTCTAGAAGAATTCAGATTTTTGACACGAGAGTAAACGTAAAAAGAAGGTTTTACAAGACTCACGTTAACAATATTGCAGCAGTACGCACACAATCGAAGCGCAGTAAGGATGGCTAGTGTAACTAGCAAGAATACCACGAAAGCAAGAAAAAGAAGTACGCTATTAACTATTAACGTACCTGTCTCTTCCGAAACGAATGAGTACAGAGAGTACGATATGTCTAATCGATTCGAGGAAGTCT
+
9999;>0//9<BCCBBBCDCECCCC>DDD?BBDC;;9;=@ABCCCC@BD@CACBBBCCCC3CCDDCCCDCCA@@;@@@@@AA0@@=B4:99&5@:5<AA@ABA;;7;?AB?C@A?ABCCCBBBECCBBBBAB9AB;;7;ABBAABB>B?CCB>BCBBBBDB@CCCCCC?BB@BBA9<<888*998:<>?=?.=A<A?@?BBB><,0,0=;;)/+/<AAB>BBBB@BB?C@CCC>BCB?AAABBBBBBA@@BBBCA@ACCCAAAA?AAABC?CC9979?B@AA
@ATNG8:03934:03981
GATGGTAGTGATACAGATCAGACACCAGAAGATCAGGAACTCTAAGAAGAATTCAAGATTTTTAACATCGAGAGTAAACGTAAAAAGAAGGTTTTACAAGACTCACGTTAACAATATTGCAGCAGTACGCACACAATCGAAGCGCAGTAAGGATGGCTAGTGTAACTAGCAAGAATACCACGAAAGCAAGAAAAAGAAGTACGCTATTAACTATTAACGTACCTGTCTCTTCCGAAACGAATGAGTACCTCTCAGACGCTCGTCCTACCATCGATTCGAGGAAGTCT
+
4:995;<<=BA==?=<<;;9;9=99.555.4:;///+/)/9;4445<7<<48233,333333$34;33398333::;.7733333$33,3,333&377179;985...(..37473505558??>>CFDCDBBCC?BBBB?BBBA@@@B=@=A::8:CCCECCA?AACCCC=A@>BCC499999,9AA?CCDEF3BA>>>>>AAB??7:4:<>>5:7;ACCD@AA@BAAA?A?AA@9A::8:CCCDCC???>CCCCCAAAB@@A:><A;A9<9AA8:;>>:><>=>=
@ATNG8:03939:03956
GATGATACTCGCTGATACACCCAGAAGATCAGGAACTCTAGAAGAATTCAGATTTTTAACACGAGAGTAAACGTAAAAAGAAAGGTTTTACAAGACTCACGTTAACAATATTGCAGCAGTACGCACTACAATCGAAGCGCAGTTAAGGATGGCTAGTGTAACTAGCTAAGAATACCACGAAGCAAGAAAAGAAGTACGCTATTAACTATTAACGTACTGTCTCTTCCGAAACGATGAGTACTGTATCTATGTGTGCGCTACCATCGATTCGAGGAAGTCT
+
554;<:;95=<;665==566=4<;<8;>>954.48494:///)//)/1///88888'82889333::::=6=;::988'333(34;==1667(----852.2,2279+222,28;8225>C<<<?66788377//).5463..(.(.(..24:222;755489890//(/90///)22774877+2255)57.2225585556938...).2688///;76-//472322,-----2646222225555533//....66623.222606///5:5....
@ATNG8:03940:03989
GATGGTAGCGCATATCAGCGCAGCCCAGAAGATCAGGAACTCTAGAAGAATTCAGATTTTTAACACGAGAGTAAACGTAAAAAGAAGGTTTTACAAGACTCACGTTAACAATATTGCAGCATACGCACACAATCGAAGCGCAGTAAGGATGGCTAGTGTAACTAGCAAGAATACCACGAAAGCAAGAAAAAGAAGTACGCTATTAACTATTAACGTACCTGTCTCTTCCGAAACGAATGAGTACCTCTCAGACGCTCGTCCTACCATGATTCGAGGAAGTCT
+
555505.////:@AC>CCBCCCBBB<;:9499ABA@=@;??99:CC?BC<?9?:;;@AAA3C@BBLEFCDB;;;0;CAAAAA*::29.955&599.66<<;<<00+0;>?;=<C@CC@?BBDFBBBCCBBCACCCC:==BBCCCE@C@BBB@A@@AA@@A>@@CBBC=@??BBA?@@99928937=====+<A9BBCBB??@B6;6::AA=A=@?AAB?BBB>>?@;@<@BA;B9:68?><@??>AEBBBCCAA?:999927AC>BA<@@=BBBB7B7@??=
@ATNG8:03966:03948
GATGGTAGTATAGAGCTCTACATAGTACTCATTCGTTTTCGTAAGAGACAGGTACGTTAATAGTTAATAGCGTACTTCTTTTTCTTGCTTTTCGTGGTATTCTTGCTAGTTACACTAGCCATCCTTACTGCGCTTCGATTGTGTGCGTACTGCTGCAATATTGTTAACGTGAGTCTTGTAAAACCTTCTTTTTACGTTTACTCTCGTGTTAAAAATCTGAATTCTTACTAGAGTTCCTGATCTTCTGGCGCGTATGTATGTCGCCTACCATCGATTCGAGGAAGTCTA
+
45;<7<ACBBBA@;<===B>>BCA@ABCAAA@=@;<;;&////3///::::6:<::<6<.3389383:3338;;;B8BCCCC1>?892525&298<4>??5?A?BBB>>><A>>=??BB<A@A<@;><;///795<@>@:::8?:?8::<==<999;45555:<8>8;;;?>>><;277<9<.<;@<@@BAB/??::91667///=<9=8<=>=/>???@;?;??7::AAA?@?<@<?>>A>>:>AA<;;:@@AAA@=///<;;56670333377077==9@6777::
@ATNG8:03953:03996
GATGGTAGTGTCATATGAGAGTGTGTACTCATTCGTTTCGGTAAGAGACAGGTACGTTAATAGTTTAAATAGCGTACTTTCTTTTTCTTGTCTTTCTGTGGTATTCTTGCTAGTTACACTAGCCATCCTACTGCGCTTCGATTGTGTGCGTACTGCTGCAATATTGTTAACGTGAGTCTTGTAAAACCTTCTTTTTACGTTTACTCTCGTGTTAAATATCTGAATTCTTCTAGAGTTCCTGATCTTCTGGTAGAGCGTGCATATATCTACCATCGATTCGAGGAAGTCT
+
-567077:=<544/////77/56=;;566=<938///(/9)//)///:95516<<<><?599444)55)59555;;///)/----$--(---891///4949391494888?:=9=666B699BEGC?BCCECAAAGBDDCC:;;BBAABA@AABCBBBB@DCC@AA<@<@?@???@?A=;<;CC6B6:4:?>?>,?@:;;/9@BBCBCDCC@BB>BABACBC@B?AB:;;AAA<;9<?BBBBAA?AADABBDCHGCCAAABBBCBBCCB?B;;:A@?@@?B?B@EDB@
@ATNG8:03923:04053
GATGGTAGTGTCATATGAGAGTGTGTACTCATTCGTTTCGGAAGAGACAGGTACGTTAATAGTTAATAGCGTACTTTTTTTCTTGCTTTCGTGGTATTCTTGCTAGTTACACTAGCCATCCTTACTGCGCTTCGATTGTGTGCGTACTGCTGCAATATTGTTAATGTGAGTCTTGTAAAACCTTCTTTTTACGTTTACTCTCGTGTTAAAAATCTGAATTCTTCTAGAGTTCCTGATCTTCTGGATAGCGACGCGATATACTACATCGATTCGAGGAAGTCT
+
///;6;?CCCBBBCBBBHICCDCDCCCCCCBA>ACCF=BB?B@CCCCCCC@CCBBC@B?BAA@7;9;BBCA@@;999999#9B=>?BD=B=BC9B;B@@?=?AACAB?BBBACCCC>CBB=B=@@@@=>8A<@@@A9>=<<>@@>@@@BA::8@=@@@<??:?=8AAGGCCCDBD;:;:6;?A?BCCCC5CECBB<BBCCCCCBBA>@AAA2AA@AA=A=AA>ABBBAAA@B@BBBBBB<;;;:>B?DCCCABBBBBCCCDCCCCCBBBB@BBBB>B>C@@@
@ATNG8:03929:04104
GATGGTAGGCACTGCGCACACATCCCAGAAGATCAGGAACTCTAGAAGAATTCAGATTTTTAACACGAGAGTAAACGTAAAAAGAAGGTTTTACAAGACTCACGTTAACAATATTGCAGCAGTACGCACACAATCGAAGCGCAGTAAGGATGGCTAGTGTAACTAGCAAGAATACCACGAAAGCAAGAAAAAGAAGTACGCTATTAACTATTAACGTACCTGTTTCTTCCGAAACGAATGAGTACGTGTGCGACGTGTCTCCTACCATCGTCCGTTAGAAGTCT
+
A@@>8@@B=BBAABABBB@@AECCC>CBB>BCFFBB?C@CCCCCBB?BB?B@DCAACCCC3CABBBBBBBBBBF>AABCDCC5BB?B7;<;6;DB?DBCBCCDBB?A@AA>ACB=????ACCDDFDDDABBB?B?@??BBBBBBBB?B?B::8;BAABBBB?BBBBB@=@@:000*00099+988189988(5=6>588BBAAA;>;>@BA<?<?>BAA>BEGF>BB=?=?BB=>?>@999AAAABBB???@@A@@???AB>B>>:888==>188<@AA<?>>=
@ATNG8:03932:04109
GATGGTATATCTGTCTACGAGAGCCTGAAGATCAGGAACTCTAGAGGAATTCAGATTTTTAACACGAGAGTAAACGTAAAAAGAAGGTTTTACAAGACTCACGTTAACAATATTGCAGCAGTACGCACACAATCGAAGCGCAGTAAGGATGGCTAGTGTAACTAGCAAGAATACCACGAAAGCAAGAAAAAGAAGTACGCTATTAACTATTAACGTACCTGTCTCTTCCGAAACGAATGAGTACATAGATATACGTATAGCTACCATCGATTCGAGGAAGTCT
+
89779=79===9;<;;;>>>C@@@@DBB?BB@9966;49<<6559?.4.4.44499999(98>@>>CCCBBBC;@;;;:;;'9@<B2995'5:>7;<<==>900*0:00,0@C?BBBBCDDCBBBCCCCCEBB@@@?AABBAA@@<@=@;;8;C;;<BBA?CBC??@@BB<??@=@@@@A9@??;?ABBB3BC@CABBCB@==:=;>=>@6;5;;@@@?BBBBBCD@C?BDE?DCF@;;;BBBBBAAABBBCCBB@==ABBA@@<>99:>>9>===;?6;;>>
@ATNG8:03954:04114
GATGGTAGTATATCGCGTCGCTATCCAGAAGATCAGGAACTCTAGAAGAATTCAGATTTTTAACACGAGAGTAAACGTAAAAAGAAGGTTTTACAAGACTCACGTTAACAATATTGCAGCAGTACGCACACAATCGAAGCGCAGTAAGGATGGCTAGTGTAACTAGCAAGAATACCACGAAAGCAAGAAAAAGAAGTACGCTATTAACTATTAACGTACCTGTCTCTTCCGAAACGAATGAGTACTGCGTCTCACTCTCGCCTACCATCGATTCTAGGAAGTCT
+
BCDD?CCCBBBBCCDDCBCCCCC@@<@BB?BBBB9999=AACCDDC@AD?C@CBB>>>>>0??BCBABBDE???<?CCCCCC5CA=C5;;;6;FCBHCCCC@@0000=AA@AAC@BDDBCCCCCDBBBCCCC?CCCC?BBA????@<@=B?@=@CDBBBCB?BBBCBA>BB?@@A;?@999+9==9::;;;.;D=B888ABC??;?<@@AC6767ACAC>@@?AACB?B?BBB>CBB?BBCCDBBBBBB@@@B???BBBBB????ABBBCBB?BABB@B@C999
@ATNG8:03923:04185
GATGGTAGCACACGAGATCTCATCGTACTCATTCGTTTCGGAAGAGACAGGTACGTTAATAGTTAATAGCGTACTTCTTTTCTTGCTTTTCGTGGTATTCTTGCTAGTTACACTAGCCATCCTTACTGCGCTTCGATTGTTTGCGTTACTGCTGCAATATTGTTAACGTGAGTCTTGTAAAACCTTCTTTTTACGTTTAACTCTTCGTGTTTAAAAATCTTGAATTCTTCTAGAGTTCCTGATCTTCTGGGTGCGCTACAGTCTCTCTACCATCGATTCGAGGAAGTCT
+
<<>E?BB;9999555;;?>B>>>===;;;?<@7A@@>69@25.6;;?CDD@DC@@@5>5955<7<8>::9<9833,3333&39173733&3;8;6<88/8A<@??<=?:?<88?@9958AA;@<???>>8==;>><;6566(2:55/55739:99:6555326/5-557569<=>9=8888+8(/(.5555)3399<0<15577.79=567,8>>>+778/7=5:5;?9<>555<;:@9::;>==9:///)///667;;<=>>=9::6//(///5584855539///-7
@ATNG8:03930:04182
GATGTAGTATAGAGCTCTACATAGTACTCATTCGTTTCGGAAGAGACAGGTACGTTAATAGTTAATAGCGTACTTCTTTTTCTTGCTTTCGTGGTATTCTTGCTAGTTACACTAGCCATCCTTACTGCGCTTCGATTGTGTGCGTACTGCTGCAATATTGTTAACGTGAGTCTTGTAAAACCTTCTTTTTACGTTTACTCTCGTGTTAAAAATCTGAATTCTTCTAGAGTTCCTGATCTTCTGGATACACTCATGTGCACCTACCATCGATTCGAGGAAGTCT
+
=@<556<<<BB@@@?966;;@?@BA@>@@;;6:BAD?CC@C?AA??@:96:A99:>A>BBBB@C?BAAABBBAB8BDDCC3BB??AAA:=A:97:AC?AB>AAA=@B;>>@@@@@@<@>><><@@@A=>>?>@@@@=>>=@A@BA???AA>=>A7;:=;;;5;:>>;;;??@@:===@@5@=H=?????/?>9:@6=;;///;66:18888(8888A;>:>A<>>>B???=C=BA@@@A9<::69?A>>>>@@@@@AA@?;;==7=6669;6<;@C<><>=9=
@ATNG8:03945:04143
GATGGTAGGAGACAGCGTCGCACACGTACTCATTCGTTTCGGAATGAGACAGGTTCGTTAATAGTTAATAGCGTACTTCTTTTTCTTGCTTTTCGTGGTATTCTTGCTAGTTACACTAGCCTATCCTTACTGCTGCTTCGATTGTGTGCGTACTGCTGCAATATTGTTAACGTGAGTCTTGTAAAACCTTCTTTTTACGTTTACTCTCGTGTTAAAATCTTGAATTCTTACTAGAGTTCCTGATCTTCTGGGCTGCGCTGATATGCGCTACCATCGATTCGAGGAAGTCT
+
55@?59:<7997////99::=;;;;;;9;<5545:777.7938)////:9::6:8::;+/+/99;8;88::<;=;:9333333$3;,22222&2;:?=@;B>BF@???<67025865599)..57052666...33806633....35799:22253377)..3.370627:?==;<9:57::>>2?;?:===>=/<=666,5;;;=A7:8;0///'///(/3-3499+/.55557;9>;A=7;;;77;;<05/./877=@>>>>>>;::;9766:==7==@@5;6;?>>
@ATNG8:03932:04228
GATGGTAGCGCACACATAGATACAGTACTCATTCGTTTCGGAAGAGACAGGTACGTTAATAGTTAATAGCGTACTTCTTTTTCTTGCTTTCGTGGTATTCTTGCTAGTTACACTAGCCATCCTTACTGCGCTTCGATTGTGTGCGTACTGCTGCAATATTGTTAACGTGAGTCTTGTAAAACCTTCTTTTTACGTTTACTCTCTTGTTAAAAATCTGAATTCTTCTAGAGTTCCTGATCTTCTGGGTCTCTCTCTCACGCACTATCGATTCGAGGAAGTCT
+
55:<7<::::A@B@B@<<@965;;<666;@>>9<BCD<BA898;ABBBBB=@B;:;6:<>:AA=@=@BBCCBB;:86>>>>+==9;:>>8>>@D?BBA@BB=@@@CAC?BBCBBCBB?B@A;A;BA@@A@:;7;AAC=CBDGCBBBD;;;B;:;A=AAA?@@=@?BCCCBBB@A7;;BCC<C?B900000*00<<<+9;CAAAD?@@<@@@@,;;;?@;@=@@=@FBABBE@C@BECDBB?CBHH?CECDDBCBC@@@BBCBBBBBAAA>AAA@=@;?:::
@ATNG8:03948:04270
GATGGTAGGTGCCATGAGTGTATCCAGAAGATCAGGAACTCTAGAAGAATTCAGATTTTTAACACGAGAGTAAACGTAAAAGAAGGTTTTACAAGACTCACGTTAACAATATTGCAGCAGTACGCACACAATCGAAGCGCAGTAAAGGATGGCTAGTGTAACTAGCAAGAATACCACGAAGCAAGAAAAAGAAGTACGCTATTAACTATTAACGTACCTGTCTCTTCCGAATCGAATGAGTACGATGAGAGAGCTCTCTCTACCATCGATTCGAGGAAGTCT
+
:;?C<CDGA@A@>@;=@@;BACCDADBB@BCBAAA?A?BBCBBBB?9:8:?@@@?????,?;@@@9:997B@A9>;;;;;07;675@AA3:7=15556=>?;;7;<??:>8818;>=?>==@EKH;;;>A<??BB:=>=====??9?<>>C=@@@AAA@@<>>:;>C?<<:<<;8888>8=::488888(8:4:;;;?B@A@=B=>>>=:><@@>??:@@AA?>>:>7;;<@@BB?>>AD888;;;??@A????>==>==>;;3:8888818?BC;@<@?>>
@ATNG8:03949:04264
ATGGTAGGACAGAGCGTCTGAGAGGTACTCATTCGTTTCGGAAGAGACAGGTACGTTAATAGTTAATAGCGTACTTCTTTTTCTTGCTTTCGTGGTATTCTTGCTAGTTACACTAGCCATCCTTACTGCGCTTCGATTGTGTGCGTACTGCTGCAATATTGTTAACGTGAGTCTTGTAAAACCTTCTTTTTACGTTTACTCTCGTGTTAAAAATCTGAATTCTTCTAGAGTTCCTGATCTTCTGGGTCTACGCTCGTCGCGCTACCATCGATTCGAGGAAGTCT
+
4557=<:366,,,,,,,-/;;<<=:=BBBBCC=B59949@;A?BCCCDDD@DCBBC?@=AB@@<C@CCBCGBBBC?@A@@?,?@6;;FG?MBCC@CCDEDE@AA@BBDACFCCDDDD;;;B=@<ACBCB@@@<@@;<9;BCCCCB@AAABBCCBC@<<;@CC@C@BBCCDDCCC?B;;;;6;>C@;<<<<*;CAAA6:;ABBBBBBB>BCCC5@AABBAC@CC@CCBAB@@<@?@@?BBB?CBCC?CCCDBBBCDCDCA@@@@@@=A@@B>?;?AAA?B?BABA
@ATNG8:03922:04315
GATGGTAGTGTGTCTCTGAGAGTAGTACTCATTCGTTTCGGAAGAGACAGGTACGTTTAATAGTTAATAGACGTAACTTCTTTTTCTTTGCTTTCGTGGTATTCTTGCTAGTTACACTAGCCATCCTTACTGCGCTTCGATTGTGTGCGTACTGCTGCAATATTGTTAACGTGAGTCTTGTAAAACCTTCTTTTTACGTTTACTCTCGTGTTAAAATCTGAATTCTTCTAGAGTTCCTGATCTTCTGGGTGTATCAGCGAGTATCTAATCGATTCGAGGAAGTCT
+
CCCC?B6<9BB>?@B==>>=969>=994<=;?7;>A>6<;7:544444==9<=<>>>06.5>>=:=;>>0//<9949;7;;>>>+;;=5::;=6==:;5<//)/;)//66<<:><<<<<BB6;;A<?9AB;9;@9:2:=99.9>>995>=99:;;?:@A=999;CC9>7:?9559;;;495555&5.5.55555$55<>>3;656;;555<.555&55455./)/;4/-----6(/)/:<5667;;>@6>;666<<<666<<<@B;;6;ACCB@;;;;8;?DA?@
@ATNG8:03961:04335
GATGGTAGCGCATATCAGCGCAGCCCAGAAGATCAGGAACTCTAGAAGAATTCAGATTTTTAACACGAGAGTAAACGTAAAAAGAAGGTTTTACTAGACTCACGTTAACAATATTGCAGCAGTACGCACACAATCGAAGCGCAGTAAGGATGGCTAGTGTAACTAGCAAGAATACCACGAAAGCAAGAAAAAGAAGTACGCTATTAACTATTAACGTATCTGTCTCTTCCGAAACGAATGAGTACCTCTCAGACGCTCGTCCTACCATCGATTCGAGGAAGTCT
+
:;@C?CAAACCCECCCCEDBBAB@@8@?<7<<<@??;?=BBBBCBB?BA5:59@@@BDCC5G@BBBCCBBEDCC>@@@BBBB2BB>B5;;;.<FAAAACCCB<:;@B?@@=@@A>AD@AACBCGECDBCBBB@BBBB?BABBCCBB?C?B;;:;BAAACCB@BCCBBB@BB?CCC?A@>><5=9:399999(9@;9888A>?@A<A=BBBD;?;@@CC<;;ABABBC@C>BBD>BBB>AAEAAAA=??>>>BBBBBBCA9949@A>>@=>>@=@AAA=A687??
@ATNG8:03964:04295
GATGGTAGACATATCGTACTCTCTGTACTCATTCGTTTCGGAAGAGACAGGTACGTTAATAGTTAATAGCGTACTTCTTTTTCTTGCTTCGTGGTATTCTTGCTAGTTACACTAGCCATCCTTACTGCGCTTCGATTGTGTGCGTACTGCTGCAATATTGTTAACGTGAGTCTTGTAAAACCTTCTTTCTACGTTTACTCTCGTGTTAAAAATCTGAATTCTTCTAGAGTTCCTGATCTTCTGGATACACTCATGTGCACCTACCATCGATTCGTGGAAGTCT
+
55>>9=BDDDDBBBCCCCECCCCCBBBBBB;;5<;;;,:@>A?BABBBBB@BBBCB?C?BDBB>C@BAA@BAB>><>BB=B+66/7/-)---/5:88::B?>@??@A<@@@AAAAA:=@A;A9=>>88:::<@@@A;??BB??>>>@@@@==<@=788<??;?<==<D?@@AA;???BB5B=D=?>>9?A>?99909;<<??????<@@@@/@C;::<B<@>;@AA@>>>:<9<@=<<@:==><@@??????@>>>?BAA<@A@<????BA=C>==7=166==
@ATNG8:03936:04364
GATGGTAGTGATACAGATCAGACACCAGAAGATCAGGAACTCTAGAAGAATTCAGATTTTTAACACGAGAGTAAACGTAAAAAGAAGGTTTTACAAGACTCACGTTAACAATATTGCAGCAGTACGCACACAATCGAAACGCAGTAAGGATGGCTAGTGTAACTAGCAAGAATACCACGAAAGCAAGAAAAAGAAGTACGCTATTAACTATTAACGTACCTGTCTCTTCCGAAACGAATGAGTACACACTCTCATATGACACTACCATCGATGGATCTGAGTCT
+
55<<8=BBABB@@@BBCCCCCCHDC@CCC?B@BB@?=@=@@A::5<8?><?????A@@@@2A<@A@000A@?=:29>;;;;;*;A@B?BCC;BCC@CDCCCCB;;:;@CC@CCE?BBAABCCBBCAAACCCB?BDDDD=?@@DDDD?C@BBA>BCBBBCAB>???ABB?BB?>>??BBBBB=A??9::::;*:@:887=@@AAA=A<===A=A=AABCBACCBBABC@B?BBD>BAA>AACCBBBCCBB;;;===@@B??>@@>>;>@AACDC@BBBBB@??CC
@ATNG8:03939:04362
GATGGTAGCGCATATCAGCGCAGCCCAGAAGATCAGGAACTCTAGAAGAATTCAGATTTTTAACACGAGAGTAAACGTAAAAAGAAGGTTTTACAAGACTCACGTTAACAATATTGCAGCAGTACGCACACAATCGAAGCGCAGTAAGGATGGCTAGTGTAACTAGCAAGAATACCACGAAAGCAAGAAAAAGAAGTACGCTATTAACTATTAACGTACCTGTCTCTTCCGAAACGAATGAGTACGATGAGAGAGCTCTCTCTACCATCGATTCGAGGAAGTCT
+
8:;A8<>::;595=;;;==BCC@@A=ADDADCCCBB?@=ABBBBBC?@A=A?@AC;;;;;*;?CCJCBBDDDDD=A@@CCCC5@AAC@CDD<CCE@DCBBAAA;;8;?BB?CCD?AABBBABADDCCCBBBC@C@@@@CBBBBAAB?C?C;;:;BBCCBBB@CDBAAB?BD>>>>?BBBCD>A>><>BEDD2CC?C999BBA::4:;>>>@=A=AABBB@CCBBABB?C?BBD<BBB@BBBBBCCCC===CCCBBBA878>>>AB=B???;;7:>>=<B8::>>
@ATNG8:03967:04398
GATGGTAGAGTATCATGTGTATCTCCAGAAGATCAGAACTCTAGAAGAATTCAGATTTTTAACACGAGAGTAAACGTAAAAAGAAGGTTTTACAAGACTCACGTTAACAATATTGCAGCAGTACGCACACAATCGGAGCGCAGTAAGGATGGCTAGTGTAACTAGCAAGAATACCACGAAAGCAAGAAAAAGAAGTACGCTATTAACTATTAACGTACCTGTCTCTTCCGAAACGAATGAGTACTATAGACTATCTGAGACTAATCGATTCGAGGAAGTCT
+
CCBD@CCCCBBCCCCAABCCCBBBB@BCC@BBBBBBC?BBBBBBC@DD@D@DDCBBBBB1B@CCBBBCCCDCD;>?;;;;;*9A=E?BCC;CBD?CAA@ABBBB?B?BC?B885:ADABCCCBBAAA@CAA>BCC?@@;;:AB::5;>A@A?BBBA==00+0>?>?@><;8==;5;<999,7<<8>@BBB1>@<;;;===A?><><>>??;?=AABBB>BDAAABB?A@?@@<?CC@BAAACBBBCCAA@@CCCCCCDBBB9999CC>>9>A>>9>;@A><
@ATNG8:03927:04458
GATGGTAGTGATACAGATCAGACACCAGAAGATCAGGAACTCTAAGAAGAATTCAGATTTTTAACATCGAGAGTAAACGTAAAAAGAAGGTTTTACAAGACTCACGTTAACAATATTGCAGCAGTACGCACACAATCGAAGCGCAGTAAGGATGGCTAGTGTAACTAGCAAGAATACCACGAAAGCAAGAAAAAGAAGTACGCTATTAACTATTAACGTACCTGTCTCTTCCGAAACGAATGAGTACCTCTCAGACGCTCGTCCTACCATCGATTCGAGGAAGTCT
+
8=>><A?BBCCBB=<<;666==@>@155<39@<5545:38::33-3:699594-----777'8*-///83333999.8333<;;'33,3,333&37717755554--(-(-524453799;@=?>CCDDDCBBB?CDBA>BABBBB==;@@@@A@BBBBBABC?CCBBBB?BB=@@A999CDD9=>><?AAAA/>><>;;<CCB==:=<@BBB:=:>@BCB@AB@??BB?C?BBD:AAC?CCCCBBB?AAACAAA>??@??>><>>A8=<>>888:B@@<@7::<=
@ATNG8:03945:04449
GATGTAGCACGACACGACGATGTGTACTCATTCGTTTCGGAAGAGACAGGTACGTTAATAGTTAATAGCGTACTTCTTTTTCTTGCTTTCGTGGTATTCTTGCTAGTTACACTAGCCATCCTTACTGCGCTTCGATTGTGTGCGTACTGCTGCAATATTGTTAACGTGAGTCTTGTAAAACCTTCTTTTTACGTTTACTCTCGTGTTAAAAATCTGAATTCTTCTAGAGTTCCTGATCTTCTGGTAGAGCGTGCATATATCTACCATCGATTCGAGGAAGTCAT
+
@@@CCBABBAA=@A;B@>BBA@@BCCBBDCC@CDDD?CC?B?BCBBBCC@CCBBB@B>BACB?B?CBBBCBBBA>33333$3939773(38897<A@>BD999BBAA?CBBCB?AA<AAA=A<AA?A>@@A:>=>C:A?AA>>>>>>@@???@@588?=@@<@=A@A887A?@;>>@BB6B;?;??DDD/=999@29///77<>?>;:===,;///8384==;@???BAA=A=@??@>=:=>><BAA>==A888@@;;;>>>==5;;;;;@;@A;;7;<>:63-
@ATNG8:03983:03846
GATGGTAGCGCATATCAGCGCAGCCCAGAAGATCAGGAACTCTAGAAGAATTCAGATTTTTAACACGAGAGTAAACGTAAATAGAAGGTTTTACAAGACTCACGTTAACAATATTGCAGCAGTACGCGCACAATCGAAGCGCAGTAAGGATGGCTAGTGTAACTAGCAAGAATACCACGAAAGCAAGAAAAAAGAAGTACGCTATTAACTATTAACGTACCTGTCTCTTCCGAAACGAATGAGTACCTCTCAGACGCTCGTCCTACCATCGATTCGAGGAAGTCT
+
::?D:A;66>===?@>===;:9999)5594556=55157<?>@?;;5;:598<?=:9999*5259;;<666<<:1:9499,9:9926AGAG2G9999BAABCCBB=@:;;5;;;<@@BCCBBBA;;<CCBCD@CBA@<AD;:;:::=A>A::29==<988@:@AAABB>AC@AAA?B>>9;2///5//////%-;4=///65:><16166//)/379=>?;?966@=B=@9999,5545554=>5505;48:CA????AABB?BA@9>000==*0/:::@28888
@ATNG8:03970:03918
GATGGTAGAGTATCATGTGTATCTCCAGAAGATCAGGAACTCTAGAAGAATTCAGATTTTTAACACGAGAGTAAACGTAAAAAGAAGGTTTTACAAGACTCACTTTAACAATATTGCAGCAGTACGCACACAATTGAAGCGCAGTAAGGATGGCTAGTGTAACTAGCAAGAATACCACGAAAAGCAAGAAAAAGAAGTACGCTATTAACTATTAACGTACCTGTCTCTTCCGAAACGAATGAGTACTACTCTCAGAGACACACTACATCGATTCGAGGAAGTCT
+
7:;;<BC::6??>>E;;;CCCBBBB?BBA>ABBBAA>@@CCEBBBC@CC@B@CDDDDCCC1C@CCBBBDDDCCC>CBBBCCC1BA<@2999.;CD@CCDBCCABB>B?BD@EA@=??BBBBBBAA@CACBBB;><?B@BBBBD?>=9?=B@B?ABBBCBAA?CAA@CC?CC?CCC;??999:(69957=;;;.58.7BC@A@B==:==@???<A<A@?>@9@@@A?@?<@:>@=5>9977AA@CBBCCB@?@@ADBBBB@??BBBBBBBBBB??BAA>A=A???
@ATNG8:03974:03922
GATGTAGCGCACACATAGAATACAGTACTCATTCGTTTCGGAAGAGACAGGTACGTTAATAGTTAATAGCGTACTTCTTTTTCTTGCTTTCGTGGTATTCTTGCTAGTTACACTAGCCATCCTTACTGCGCTTCGATTGTGTGCGTACTGCTGCAATATTGTTAACGTGAGTCTTGTAAAACCTTCTTTTTACGTTTACTCTCGTGTTAAAAATCTGAATTCTTCTAGAGTTCCTGATCTTCTGGTCTACTACACTGTACTCTACCATCGATTCGAGGAAGTCT
+
ABAABCCBBBCDCDCCCCC?CDCCBBBBBD9979@@A;AA<B?BCCCCCC@CCCCC?C@CCBB?C@CCCC@@@DD<@@CCC1CC?ACBC=BDCC@CBC?CC>AABECC@DCFFCCCC=BDD@C?CBCCAAAC@DDCC?CBBBCBBBCCCCCCBAA?DCE@AA=A?BBBBBCBB@=?9999-9;>;::999*9??BB>BCFCCCDBCB>BAAA0ABBBB>B@CC?BBCFBBB?C@BBBCCB<@@A>ACCCCBBCCCCDECEDDD@@?@BBBAA?ADED@C@C@@@
@ATNG8:03974:03945
GATGGTAGTTTCTGTCTACGAGAGCCAGAAGATCAGGAACTCTAGAAGAATTCAGATTTTTAACACGAGAGTAAACGTAAAAAGAAGGTTTTACAAGACTCACGTTAACAATATTGCAGCAGTACGCACACAATCGAAGCGCAGTAAGGATGGCTAGTGTAACTAGCAAGAATACCACGAAAGCAAGAAAAAGAAGTACGCTATTAACTATTAACGTACCTGTCTCTTCCGAAACGAACGAGTACTACTCTCAGAGACACACTAATCGATTCGAGGAAGTCT
+
BBBB@CC9:96<AABBCBDDCCBBC@CCC@CCCB??<?@BBBABCC@AA>A>BBBBBBBB3B@BBCBBBBBBCB?B@@?BBB1@?8=8===5;=A=>==@@ABCE6768C<A==7;:==B@@@@>@@@>=;?=@>>>9>>AC=?;@:@:@@A;??>>@A?>9?@>@BB@==8>A?;=:566(8<=:@CHEE/9858@AABAAAA=B=B>>><A=AAA??:>>>=;;;;A<ABA:B=>;>AAA>=>=<=AAAA@BBCCB@@@AAA>BBC??=?BBB?B>B@@@
@ATNG8:03980:04086
GATGGTAGTATAGAGCTCTAATAGTACTCATTCGTTTCGGAAGAGACTGGTACGTTAATAGTTAATAGCGTACTTCTTTTTCTTGCTTTTCGTGGTATTCTTGCTAGTTACACTAGCCATCCTTACTGCGCTTCGATTGTGTGCGTACTGCTGCAATATTGTTAACGTGAGTCTTGTAAAACCTTCTTTTTACGTTTACTCTCGTGTTTAAAAATCTGAATTCTTCTAGAGTTCCTGATCTTCTGGCGCGTATGTATGTCGCCTACCATGATTCGAGAAGTCT
+
7:99699=CCAAA@>;566>:?@>=BABCA@=B@@@==?:@8///9:::7<>;::7>298?=8;99=99?;;8<4<>???1?@:?;887+7<9:6:=C>BB?????9:49A<@A=@@<>@@7;5;>;885:;:A?@?:;;:?;;;7686:999<<5<9;69939999;>>@AAA7:8?>>.>4:6;6===,=<<<<-//=8977;656(////(///-74;4//-/;995//*//69;>>><>@@=;;;;;A>?>?;;;;==-//;5777??;>>@@@<@@@=
@ATNG8:03978:04341
GATGGTAGCAGACGTGACAGAGCGCCAGAAGATCAGGAACTCTAGAAGAATTCAGATTTTTAACACGAGAGTAAACGTAAAAAGAAGGTTTTACAAGACTCACGTTAACAATATTGCAGCAGTACGCACACAATCGAAGCGCAGTAAGGATGGCTAGTGTAACTAGCAAGAATACCACGAAAGCAAGAAAAAAGAAGTACGCTATTAACTATTAACGTACCTGTCTCTTCCGAAACGAATGAGTACGATGAGAGAGCTCTCTCTACCATCGATTCGAGGAAGTCT
+
<<==8<<<::994555556<<@@@B=>@>;=9444438388;443:533,317<=<>AAA2A=@><;;:>00//)/;>@???+CD@C?CFF;BCB?A@@BBBBBB?B@BB?B9:5::@@BAAACCCCDCCCC?C@??=@999>?AA;@=@AA>ABAD???A=A??>@@<??:=??6?=<9:3777288>>@>(>@<;:89@?<=><@=A=>=7;5;;???<?ACBB@A=@7=>A9?8748>?BBBBAA888@?>==<<=9:::///3877<==7;;AA9=:=;;;
@ATNG8:03982:04341
GATGGTAGGACGAGCGTCTGAGATGGTACTCATTCGTTTCGGAAGAGACAGGTACGTTAATAGTTAATAGCGTACTTCTTTTTCTTCGCTTTCGTGGTATTCTTGCTAGTTACACTAGCCATCCTTACTGCGCTTCGATTGTGTGCGTACTGCTGCAATATTGGTTAACGTGAGTCTTGTAAAACCTTCTTTTTACGTTTACTCTCGTGTTAAAAATCTGAATTCTTCTAGAGTTCCTGATCTTCTGGATACACTCATGTGCACCTACCATCGATTCGAGGAAGTCT
+
,,,,(,,,(-55//4444;84455=8=AA;>6619;==5==<?<@>CCBBB@BCBBC?B>@B@A6;8;BACCEBBC?A@DCC0;;89@@CC>B???00/:4994:::==C@DDDCBBBB@BBD=?;@A@@;;;D=@@CC=C;==CCCCCCCCCCA@@=@><,0+0;>9@@BBB;;;B=?::::*:;@;:;<<<*;BBCD>ABBBBBB@>@4;:::':@@AC@B>CC?BBBCCCC@C@BBBBBB?A@B>BCCBBBCCC;;;BA;95:??:@@@@@@=@CCB@C?BBBB
@ATNG8:03355:05121
GGATGGTAGTATCTGTCTACGAGAGCCAGAAGATCAGGAACTCTAGAAGAATTCAGATTTTTAACACGAGAGTAAACGTAAAAAGAAGGTTTTACAAGACTCACGTTAACAATATTGCAGCAGTACGCACACAGTCGAAGCGCAGTAAGGGATGGCTAGTGTAACTAGCAAGAATACCACGAAGCAAGAAAAAGAAGTACGCTATTAACTATTAACGTACCTGTCTCTTCCGAAACGAATGAGTACTGTATCATGTGTGCGCTATCGATTCGAGGAAGTCT
+
0)///4988<::<<<<C;;;;95559.55:7556;;::?=996B999;97-7133888889)869;9833/:788/-------$-7092999+955.5;;@@>://)/39:3//53::=:;;=B=@=<;6555599::7;>=<<;::.55)555499444454.548888-4449<:696//(/995:;;;;+<;/3333377//(/4/..3.3.3.554.4;:9:::5838;:(44;799:;;88<>>888<///8;;=:::<443::6:8885;,2255
@ATNG8:03329:05187
GATGGTAGTCTCAGATAGTCTATAGTACTCATTCGTTTCGGAAGAGACAGGTACGTTAATAGTTAATAGCGTACTTCTTTTTCTTGCCTTCGTGGTATTCTTGCTAGTTACACTAGCCATCCTTACTGCGCTTCGATTGTGTGCGTACTGCTGCAATATTGTTAACGTGAGTCTTGTAAAACCTTCTTTTTACGTTTACTCTCGTGTTAAAAATCTGAATTCTTCTAGAGTTCCTGATCTTCTGGGTGTATCAGCGAGTATCTACCATCGATTCGAGGAAGTCT
+
//8869@A?AB@=:;;=;;<<A>>>><<655<8;;;?7??<=:=<@==AA?ABBBB@B@CA;5066;<?BCCDBB>BAAAA0AB<@@>A=@:995;;>:>@<?<@;CG@CCCCCBAA=@BC=@?CCCCCCCB@BCDD@CCCBCCCCBBCBCBBBC?CBC@BB@C>@@@@CCGDD@BBBDD:C@C?BBBBB0AD@@@;ABCBBBBCCC?BCBB2B@@AA@CABB@BCBDCCC@B@BCCCCC?BABA<AAACCCCCCBBBABFDD::9:BBAAA=BCECADADAAA
@ATNG8:03353:05203
ATGGTAGTGTGTCTCTGAGAGTAGTACTCATCTGTTTTCGGAAAGAGACAGGTACGTTTAATAGTTAATAGCGTAACTTCTTTTTCTTTGCTTTCGTGGTATTCTTGCTAGTTACACTAGCCATCCTTACTGCGCTTCGACTGTGTGCGTACTGCTGCAATATTGTTAACGTGAGTCTTGTAAAACCTTCTTTTTACGTTTACTCTCGTGTTAAAAATCTGAATTCTTCTAGAGTTCCTGATCTTCTGGGTCTCTCTCTCACGCACTACCATCGATTCGAGGAAGTCT
+
:::9=<@AB9;44455559;5//////----///777&/4.44(4:9::9:4:::;;?1;8;<77,46889;773489637333$333(3777.7945.55:7<<;AA??@@?BCDDDDDC@BCBAC@CC;;;AAC>BBB;;;BAAAB;;;BBBCCB;;8;AA?BEAD?BBB;<;BCC@CCDDD;D?A<;;;;;*;DA@@0;;@A@ABBCC?CCCC2B@@AC?A?BF@BBBFLIE?B?BBCDDE@BBBB<AABBBAAACCCCCCCBCBC@AA@@BB:;;DM@C@CBBA
@ATNG8:03328:05258
GATGGTAGTCTCTAGATAGTCATATAGTACTCATTCGTTTCGGAAGAGACAGGTACGTTAATAGTTAATAGACGTACTTCTTTTTCTTTGCTTTCTGTGGTATTCTTGCTAGTTACACTAGCCATCCTTACTGCGCTTCGATTGTGTGCGTACTGCTGCAATAATTGTTAACGTGAGTCTTGTAAAAACCTTCTTTTTACGTTTACTCTCGTGTTAAAAATCTGGAATTCTTCTAGAGTTCCTGATCTTCTGGGTGTATCAGCGAGTATCTACCATCGATTCGAGGAAGTCT
+
55957<<:>><////---9/////7/////////)/4/9/996:4/-----,(-55--(/5999;79499///9777:.55555$444)44;<24555:5:=;6:8(----69)/6;<99;=059>6;2:AA@BBAA?ABCC@@@AABBBBBAAA00000*00)/39927294448<<;<9;44444$45:744444$44444)449495595;8;;;;(7///)/)/5::4/66666>:?:>>=;;;066>>7?===>BC99;:BB@=>@00+0:..00*0;<?:?;>=>@
@ATNG8:03330:05236
GATGGTAGAGTACAGTGTAGTAGACCAGAAGATCAGGAACTCTAGAAGAATTCAGATTTTTAACACGAGAGTAAACGTAAAAAGAAGGTTTTACAAGACTCACGTTAACAATATTGCAGCAGTACGCACACAATCGAAGCGCAGTAAGGATGGCTAGTGTAACTAGCAAGAATACCACGAAAGCAAGAAAAAGAAGTAGCTATTAACTATTAACGACCTGTCTCTTCCGAAACGAATGAGTACGTGTGACGTACGTGAGCTACATCGATTCGAGGAAGTCT
+
BCBA?BCCDDBBBCCBBBDCGCCCB@BCCACABA@@=@@CCCBBBB?BC@C?>=>89899.9?CCBABBCB>><7<ABCEDD2CD@C6;;;6;CB@BBCCCCCCC?C@CC?CCC?CDCCBBBDCCECCCCCC?ABBC?CAAACCBB@C?C??>@CCCCCCA>AACAAA=AA?A@B<>>>>=3??@<@CCCC3CC@C:9:CAAA?B<BAAB?A=AAA@7>>>>>;;79;AAB=BBD<AAAA==>A@>>?>AACC@<<====AAA>>?AAA==A=A;A;A<<<
@ATNG8:03332:05253
GATGGTAGCTCGCTGATGATATCTCCAGAAGATCAGGAACTCTAGAAGAATTCAGATTTTTAACACGAGAGTAAACGTAAAAAGAAGGTTTTACAAGACTCACGTTAACAATATTGCAGCAGTACGCACACAATCGAAGCGCAGTAAGGATGGCTAGTGTAACTAGCAAGAATACCACGAAGCAAGAAAAAGAAGTACGCTATTAACTATTAACGTACCTGTCTCTTCCGAAACGAATGAGTACGAGAGAGCACACGTGTCTACCATCGATTGAGGAAGTCT
+
BBB@?A>00/00//099@ACBCBBCACBD@BCCB;;:;@;;;BA?A8990904;;;<<<<+525=<<=<BBBCB<B@BABBB5CC?B?BCB9AAEAFCECCCC@@=@>@C@CCC@CBBAAABBCBDCB@B00-0@@@?CBBCBBABAD?C;;8;BBBCBBC@CBBAAB@CC@???<??9929<<:@CCCC2BB?BBBEBBCBB:=:;;;B<@<;;@@@@BBDB@@@=??BBB=B??8::ADABCAA@@??9:9>=<;;;;<<@A>>:9<<<6;=>6<7==>;
@ATNG8:03335:05228
GATGAGTGAGACGCAGTACTCATTCGTTTCGGAAGAGACAGGTACGTTAATAGTTAATAGCTGTACTTCTTTTTCTTTGCTTTACGTGGTATTCTTGCTAGTTACACTAGCCATCCTTACTGCGCTTCGATTGTGTGCGTACTGCTGCAATATTGTTAAGCGTGAGTCTTGTAAAACCTTCTTTTTACGTTTACTCTCGTGTTAAAAAATCTGAATTCTTCTAGTAGTTCCTGATCTTCTGGAGATATCATCAGCGAGCTACCATCGATTCGAGGAAGTCT
+
8::<BCBBBCA955;9<<@;9;:.5555)49.4.4444899.488887;748383818787999;;;:?@@@?+=;;.7///(/////)//9499)/////9566833///5///)/)/:/383793<989,0/////99:9:;<=9<>4555)...3(//77777222,255==-7374899:9)22555'2222255566+22222#267;;7@=@@<=@?@000>67(----//389=23/--,,,,,689683337775;77;77,3<;;5;4////
@ATNG8:03360:05263
GATGGTAGACATATCGTACTCTCTGTACTCATTCGTTTCGGAAGAGACAGGTACGTTAATAGTTAATAGCGTACTTCTTTTTCTTGCTTTCGTGGTATTCTTGCTAGTTACTCTAGCCATCCTTACTGCGCTTCGATTTGTGCGTACTGCTGCAATATTGTTAACGTGAGTCTTGTAAAACCTTCTTTTTACGTTTACTCTCGTGTTAAAAATCTGAATTCTTCTAGAGTTCCTGATCTTCTGGATATGAGTGACTCGTGCTACCATCGAACTTTGCAGAGTCT
+
:?BC:CCCCAAADDDDBBCCCCCCCCCDDCCB<AACD=CB@C?BABBCBB?BBABB?B@BBBB@D9=88=@@==B??????.=@<A>>>:?BBC?CCC?BB<AAABBC@BB@?>??A<A@A:?;?@B@??=@<AA@@@:>==>>=<=AAA?>>><?@@;@@7;7;@@?AAAAA:==>>>3><A<@@@@@/>D:::3;>=::;@@@@=@@@@/A889@=C<??;@AAAB?@:>:=BA@??<>>><A>>>A???@===??>>>@AA<@@A>>9766-7<99;///;
@ATNG8:03321:05287
GATGGTAGCTCTGCTCTGACTCTCGTACTCATTCGTTTCGGAAGAGACAGGTACGTTAATAGTTAATAGCGTACTTCTTTTTCTTGCTTTCGTGGTATTCTTGCTAGTTACACTAGCCATCCTTACTGCGCTTCGATTGTGTGCGTACTGCTGCAATATTGTTGACGTGAGTCTTGTAAAACCTTCTTTTTACGTTTACTCTCGTGTTAAAAATCTGAATTCTTCTAGAGTTCCTGATCTTCTGGATACACTCATGTGCACCTACCATCGATTCGAGGAAGTCT
+
44::7<;AA96665<?@;56;;;;>969;C;;7<>>>4::0505<==BBB@ECB;<7616<=C?C@;;;CB<;9:2:@@@@,9=5:><B=ABBB<AAB=BB8::@B@A?BJGCCAAH@AAB9;6;CBBACCD@CCHD@CBBBDCBBB@@ACCDDC?BDB@CC@CCHC???BCEC?A@CCB9B?A@CCCCC3BB?@@9@@@;;;<;;?=@@AA0;;:@@=@@CDACCCBBBB@CAGCCEAB@BCD@BCBBAA@BDC@ABACC@AAA?A<;;BC@BCCCAE@C;<;
@ATNG8:03325:05279
GATGGTAGGAGACACGTCGCACACGTACTCATTCGTTTCGGAAGAGACAGGTACGTTAATAGTTAATAGCGTACTTACTTTTTCTTGCTTTTCGTGGTATTCTTGCTAGTTACACTAGCCATCCTTACTGCGCTTCGATTGTGTGCGTACTGCTGCAATATTGTTAACGTGAGTCTTGTAAAACCTTCTTTTTACGTTTACTCTCGTGTTAAAATCTTGAATTCTTCTAGAGTTCCTGATCTTCTGGGTCTACGCTCGTCGCCGCTTACCATCGATTCGTGGAAGTCT
+
BA:;:6<B7AA@@BBBCCBBCBBABBAA@@@@9@<;;.:A4:.9==@A9949A>;<;=+0///)/6;/40@00/?*//6666'66073373&3333-38;637-37778<>>=>B???B?AA@1637A=>>988;>ABC=A@===;;;;;=>886::6<<>:=D596;>>>AAABB577@@>1?5:7:>AAA/>=:::09;99>889;<1888)225+2:380586;<877794949AA@==///==6==<888==9:;6/-)-,,),-)-997660:<=>=B=BA@@
@ATNG8:03326:05334
GATGGTTGTCTCAGATAGTCTATAGGTACTCATTCGTTTCGGAAGAGACAGGTACGTTAATAGTTAATAGCGTACTTCTTTTTCTTGCTTTCGTGGTATTCTTGCTAGTTACACTAGCCATCCTTACTGCGCTTCGATTGTGTGCGTAACTGCTTGCAATATTGTTAATCGTGAGTCTTGTAAAACCTTCTTTTTACGTTTACTCTCGTGTTAAAAATCTGAATTCTTCTAGAGTTCCTGATCTTCTGGGTGTATCAGCGAGTATCATCGATTCGAGGAAGTCT
+
554839.4555;9;566<65577//)/578-//78<9<4;?7A@DAABB=>155<99.4.4998)/)//977444<.55<<:'54.48990445;6;==?BC99;BAAA<AAA@@ABB>BBB@C@CBAA=;;B?BB??=ABB@=>>00)/9955158:3///)//17)-//----9661555::+949499999$5555:)559;566<::.5555$554559=166<??=<ACC?B:B><@99244>>5>@;:;;;AAACCCB;0000000)/;==:>:>>88
@ATNG8:03342:05333
GATGGTAGCATCATGCATATCTCACCAGAAGATCAGGAACTCTAGAAGAATTCAGATTTTTAACACGAGAGTAAACGTAAAAAGAAGGTTTTACAAGACTCACGTTAACAATATTGCAGCAGTACGCACACAATCGAAGCGCAGTAAGGATGGCTAGTGTAACTAGCAAGAATACCACGAAAGCAAGAAAAAGAAGTACGCTATTAACTATTAACGTACCTGTCTCTTCCGAAACGAATGAGTACCTCTCAGACGCTCGTCCTACCATCGATTCGAGGAAGTCT
+
;><>@CBBCFE@AABBBBCCCCBDD?BBB?BCC;;9<?8=@A;;5<4:::=8?>>97333$36AC=BB@A:333(3<=@===)::::;@@@6ABB@BAAABCB;;9;>BC@CCB?BCCCCCBCCBCBECCDD@DBBB@CBCCA@::4;>B@@=@@@@AECC@BBBBBA>AA8::?=A@@@@5?:959CDDF3BB?BBBBBBC??;;:;;:B=A=;;ACC@CDBBBAA>@@:;;09==;??CABBB?B????BAAABBBBB><@AA:>====@;@@>>;>;???8
@ATNG8:03346:05348
GATGGTAGGAGACACGTCGCACACGTACTCATTCGTTTCGGAAGAGACAGGTACGTTAATAGTTAATAGCGTACTTCTTTTTCTTGCTTTCGTGGTATTCTTGCTAGTTACACTAGCCATCCTTACTGCGCTTCGATTGTGTGCGTACTGCTGCAATATTGTTAACGTGAGTCTTGTAAAACCTTCTTTTTACGTTTACTCTCGTGTTAAAAATCTGAATTCTTCTAGAGTTCCTGATCTTCTGGATACACTCATGTGCACCTATCGATTCGAGGAAGTCT
+
<=CC?BCC@CAAABBBBBBBFBBBBECBBBAA?ACCC?CCAC@BBBCBBB?BCBBA@B@BBDC@D?B?@?BBCBB?A@BBB2BGADCCC>BBBB?BBA=?@499?ABB?BACCCBAA>ABC:?<>>?::;>>;?ABC7;;@@???@????@@?==8;::3;=:?;??@@@@@@@7;;@AA5@<@=@?CCD/B>;;;1;888;;@@AB=@@@@,9///=6;6>@=C>>>A>=:><>>>@@@:>=?<@???A?<;///=999?<??@A>>>=???@=B====@
@ATNG8:03354:05362
GATGGTAGTGTGTCTCTGAGAGTAGTACTCATTCGTTTCGGAAGAGACAGGTACGTTAATAGTTAATAGCGTACTTCTTTTTCTTGCTTTCGTGGTATTCTTGCTAGTTACACTAGCCATCCTTACTGCGCTTCGATTGTGTGCGTACTGCTGCAATATTGTTAACGTGAGTCTTGTAAAACCTTCTTTTTACGTTTACTCTCGTGTTAAAAATCTGAATTCTTCTAGAGTTCCTGATCTTCTGGTCTACTACACTGTACTCTACCATCGATTCGGGGAAGTCT
+
65D>;>BCCC@AAEBBCCCCCCCCCCCBBB9:;:BDD>CD?B?BBBCCCC?BBCCB@CIECDB@BAGCCBCCCDDA@AAAA1AC@BBCD=CBBB@CCFACD?BAABCD@BBCCCCBB@BBB@B@CCCCCCBBABCCC>@ABBCBCBCDCCCCBBB@BBB@BB?B?AAABBBBBE@CCCCC;C?B=;;;;;*;AABB>CBBCCCCBBB4;;;;*;AAAAAC@CC@CCCCCCB@B@BBBCBB>A@C@CDCCCCCCCBBBCCCCCBBB?BABABA>@CCC9C>CC99
@ATNG8:03362:05351
GATAGAGTACAGTGTAGTAGACCAGAAGATCAGGAACTCTAGAAGAATTCAGATTTTTAACACGAGAGTAAACGTAAAAAGAAGGTTTTACAAGACTCACGTTAACAATATTGCAGCAGTACGCACACAATCGAAGCGCAGTAAGGATGGCTAGTGTAACTAGCAAGAATACCACGAAAGCAAGAAAAAGAAGTACGCTATTAACTATTAACGTACCTGTCTCTTCCGAAACGAATGAGTACTATAGACTATCTGAGACTACCATCGATTCGAGGAAGTCT
+
CBAABBBBCCCCCBCCCABADD?BBC@FCCC:::;?BBECCECAAB>A?AABAAABB2B@CCCBAABBAAC>BBBCBAA2AB@CFEGG;HCFBCCBCCDBCC@C@BA?CDD?BBBAAACEDDBCBBBCB?BBBB>@@@@BBBB>B?B@@>@CFCCBBB?AAABBB?CD?@>?=@?CDD=AAA=@@@@A2AA?D;;;@@@AA=C=AB??<?<@@BBB?BB@????<?=?CC=BBB?BBBCCCCBAAAAACBBACCCDDAAABB?BCCBAA>ABCC@D>B>>>
@ATNG8:03333:05372
GATGGTAGTCTCAGATAGTCTATAGTACTCATTCGTTTCGGAGAGACAGGTACGTTTAATAGTTAATAGCGTACTTCTTTTTCTTTGCTTTCGTGGTATTCTTGCTAGTTACACTAGCCATCCTTACTGCGCTTCGATTGTGTGCGTACTGCTTCAATATTGTTAACGTGAGTCTTGTAAAAACCTTCTTTTTACGTTTACTCTCGTGTTAAAAATCTGAATTCTTCTAGAGTTCTGATCTTCTGGGTCTCTCTCTCACGCACTACCATCGATTCGAGGAAGTCT
+
:::95>AA?@@;;?>><AA<<@<<<<995554.444:4<<:<;;<<<@<;=A5955)439:BC?B@BBB:<///;699;;;+999+549;4:;;>:>>>8<>166@@?B>@BBCBBBC@CCB8;7;BBBAB;;8;AAA@CCCCCBBCCBBBBC@BB?@@@?BB?C?AABB@AACC>C;;;;;*;;A9@ACDD1CBCBB6;;BAAA;<99AFFGD1B@@AA>A@ELABCBAA@C=@@@CBBC@BBCF>AAABBBBBA@@@AAA@@@B?BBBBCC?CBCE@D@CB@@
@ATNG8:03334:05375
GATGGTAGCGCACACATAGCATACAGTACTCATTCGTTTCGGAAGAGACAGGTACGTTAATAGTTAATAGCGTACTTCTTTTTCTTGCTTTCGTGGTATTCTTGCTAGTTACACTAGCCATCCTTACTGCGCTTCGATTGTGTGCGTACTGCTGCAATATTGTTAACGTGAGTCTTGTAAAACCTTCTTTTTACGTTTACTCCCGTGTTAAAAATCTGAATTCTTCTAGAGTTCCTGATCTTCTGGAGATATCATCAGCGAGCTACCATTGATTCGAGGAAGTCT
+
44448=<>B=<=;@>>000//<9979;;;;;:<89;;;+//7;,//;;;;96::;/0,/7<;;C=>8<0/0//9995<<::<*9939:@@:>>>>9<<@:==<?>>>B@=@@999BBC<;;?7;4;9555;9>9>95925555;<:555555///:)///)/:7:8<>===<555066>@@2=?B?@BBBB2A<<==*///55)5555.5555$595557;4;>5556;;=<9<9<;;;994955.5559::>=<==>/0/7<5;;3//)/5505-//6:6://4
@ATNG8:03338:05521
GATGTAGCGAGCGAGTGTGTATACCAGAAGATCAGGAACTCTAGAAGAATTCAGATTTTTAACACGAGAGTAAACGTAAAAAGAAGGTTTTACAAGACTCACGTTAACAATATTGCAGCAGTACGCACACAATCGAAGCGCAGTAAGGATGGCTAGTGTAACTAGCAAGAATACCACGAAAGCAAGAAAAAAGAAGTACGCTATTAACTATTAACGTACCTGTCTCTTCCGAAACGAATGAGTACAGAGAGTACGATATGTCTACCATCGATTCGAGGAAGTCT
+
::<>>;A@@@BABBBBBCFCCBAA@BHEEGCCBA@?@@DCCCCDDA??<??A@ABBBBB2B?CCCCCCEDDDF>C@@@AAA0@@9@<@@@9ACEBCCBBCBC:99;ACCADCC?CBBBADCBA@BCDDD@@=CCCC@DAAABBCC@C@DAA?ACDCCCDC?CCCEBB?BB?BBA>@A998-9989899899%9;;;949==CCB>@>:BBA?B?BACCB@BCBBACC?B@BCC>CCC@AACCECBA@AAACCCBBBBB===BBBB>B=>>AA>ABBD=D:=>>>
@ATNG8:03340:05556
GATGGTATACATATCGTACTCTCTGTACTCATTCGTTTCGGAAGAGACAGGTACGTTAATAGTTAATAGCGTACTTCTTTTTCTTGCTTTCGTTGGTATTCTTGCTAGTTACACTAGCCATCCTTCTGCCGCTTCGATTGTGTGCGTACTGCTGCAATATTGTTAACGTGAGTCTTGTAAAACCTTCTTTTTACGTTTAACTCTCGTGTTAAAAATTTGAATTCTTCTAGAGTTCCTGATCTTCTGGCGCTCTGTCACGTCTGCTACCATCGATTCGAGGAAGTCT
+
:;;;<ACBB>BCBBBBBBBBB??@@@@?==55.4444)4:.4.44444;>9>>===>A8<A??<??AAABAA@79/37777'33,3777.778,81933,33,3;89:>8?@=::?AA;>>>;>9:;00+/>>58<:>53//..67;88987/./.2..239=39299::=>??>178:9:-:7=5;;BBB/@?===-817=;:9>=8817686(6=77636;?A>?>>>>==:>=A;=9<<-//96::;----,,666--.57577298>::99;<89586///6
@ATNG8:03339:05594
GATGGTAGGCGTGTGAGAGTCTGCCCAGAAGATCAGGAACTCTAGAAGAATTCAGATTTTTAACACGAGAGTAAACGTAAAAAGAAGGTTTACAAGACTCACGTTAACAATATTGCAGCAGTACGCACACAATCGAAGCGCAGTAAGGATGGCTAGTGTAACTAGCAAGAATACCACGAAAGCAAGAAAAAGAAGTACGCTATTAACTATTAACGTACCTGTCTCTTCCGAAACGAATGAGTACTATGTAGAGCTCTATACTACATCGATTCGAGGAAGTCT
+
55:<8<>C?A@;;<==A?@966?@@8>CC;BBBCCCADAHCGECCC?BB=A<@BBBACDC3B?@@@@A?@@CAA9?=99999(9827273(3794::=CC@??B?B>@<59795:;9:8>@?AA:777///599//,8;;>>A8819:::?;:9:BAAAB?B???::59@<???;>?;;;300/)/5797)5505228666765<5::66-5-5::9=5;;=>;;;<@<?=9.-..).888:?>>>>;===0//>///@A@?>?@==>=>9=?98068:;88
@ATNG8:03354:05594
GATTAGTATAGAGCTCTACATAGTACTCATTCGTTTCGGAAGAGACAGGTACGTTAATAGTTAATAGCGTACTTCTTTTTCTTGCTTTCGTGGTATTCTTGCTAGTTACACTAGCCATCCTTACTGCGCTTGATTGTGTGCGTACTGCTGCAATATTGTTAACGTGAGTCTTGTAAAACCTTCTTTTTACGTTTACTCTCGTGTTAAAAATCTGAATTCTTCTAGAGTTCCTGATCTTCTGGATATGAGTGACTCGTGCTACCATCGATTCGAGGAAGTCT
+
;<<9BBDBBDCCDCBBCCCCCCCGCCCD;:9;BAC>BEAD?CBBBBBB?BBBBB>B?BBBC?B?BBBBBB===7BB===+><4;@?;9<AAA?ABB=@@<>>?DDC?BBAA@@=A;==><A=AA@@@AAA<ADC588>=@@@AAABBB===@7;;C=??=?<?@A@A@A?>8;;;==2==C>B>>>=,==---)--7---69:>5;;;;+7==>D;?<>>;>@@??@@=F=A@=>=>;>?A<>>CD@>>>@>>=>>===@@@=@A@@@A<AAAA;A=A><<
@ATNG8:03324:05691
GATGGTAGGCGACATACATACGCGCCAGAAGATCAGGAACTCTAGAAGAATTCAGATTTTTAACACGAGAGTAAACGTAAAAAGAAGGTTTTACAAGACTCACGTTAACAATATTGCAGCAGTACGCACACAATCGAAGCGCAGTAAGGATGGCTAGTGTAACTAGCAAGAATACCACGAAAGCAAGAAAAAGAAGTACGCTATTAACTATTAACGTACCTGTCTCTTCCGAAACGAATGAGTACGATGAGAGAGCTCTCTCTACCATCGATTCGATGAAGTCT
+
;;@?;@@B?BBBBCBDBCAAA@?@@6;;C@DFCCBA?A@GCFCBBB?BC?C?CCCCBBBB5B@BCCECCCBCCB9@=9::::*:C>C4;;;.;CEACCBCDCCDC?B?BC@BBB=@@AA@BBBDDCBBBCDDADBAA?BBBBACAC?CADCC?BBCCCCCC?BBC@@@@DG@???=??<=;399:<@@@AA2AD?B???BBBCC>A>ABBB@@<@@CCC@CCBCCCC>@>@CC=BBD@AAAAABBCC>>>BBCCCCC@ABBBBBB?886AAA<A::;CC@@?@@
@ATNG8:03347:05675
GATGGTAGTCTCAGTATAGTCTATAGTACTCATTCGTTTCGGAAGAGACAGGTACGTTAATAGTTAATAGCGTACTTCTTTTTCTTTGTCTTTCTGTGGTATTCTTGCTAGTTACACTAGCCATCCTTACTGCGCTTCGATTGTGTGCGTACTGCTGCAATATTGTTAACGTGAGTCTTGTAAAACCTTCTTTTTACGTTTACTCTCGTGTTAAAAATCTGAATTCTTCTATAGTTCCTGATCTTCTGGGTGTATCAGCGAGTATCTACCATCGATTCGAGGAAGTCT
+
//:?69=B>;0/7////////59::;@@95554.49990:;7<45555555.599;5058<:4946499=;;654<.4////$///(//-88/---/;699:69=23338>B=AABAB@BB?AAA@B@CCBBBCAA=@BBB?B;;;CBBBCCBBBBBAB?;;;@BC>B<@;;;@>?=><>9:::-46;;99999':=BBC=C::9:9>=>@2:9::(959957;?EFA@AA@@@C@B@CCCCBB=@@BB=BBBBBCCC;;<FDBBBC;;8;A@A;;5;?@A?C?CAAA
@ATNG8:03365:05718
GATGTAGATACTCGCTGATACACCCAGAAGATCAGGAACTCTAGAAGAATTCAGATTTTTAACACGAGAGTAAACGTAAAAAGAAGGTTTTACAAGACTCACGTTAACAATATTGCAGCAGTACGCACACAATCGAAGCGCAGTAAGGATGGCTAGTGTAACTAGCAAGAATACCACGAAAGCAAGAAAAAGAAGTACGCTATTAACTATTAACGTACCTGTCTCTTCCGAAACGAATGAGTACACACTCTCATATGACACTACCATCGATTCGAGGAAGTCT
+
:<?A@BBDDCCCCCDBCCCCBCCE>@A@@CCCC@@>@>BCCFDBB?BC?B?ABB@AAA@2A@FCBBBBBBBBC8<>;;;;;*;?>B@CCC;BAA?AAAACDCBB?B@DC@CBB>A@@CCBBBCCCCDCBBB@BCCC@CCCBBBDC@D@D;;:;@BBBEA@?@CCBBA@AB>@BC>AABCB=B::39===<,=><@???BCA>=<@=>>??=E=88;DC?CCBCBCC?B?BBE>DBB?BBBBBCCBBBAAABCCDCCCBBB@??A?A@AABD?BBBD?B?CB??
@ATNG8:03366:05716
GATGGTAGCAGACGTGACAGAGCGCCAGAAGATCAGGAACTCTAGAAGAATTCAGATTTTTAACACGAGAGTAAACGTAAATGAAGGTTTTACAAGACTCACGTTAACAATATTGCAGCAGTACGCACACAATCGAAGCGCAGTAAGGATGGCTAGTGTAACTAGCAAGAATACCACGAAAGCAAGAAAAAGAAGTACGCTATTAACTATTAACGTACCTGTCTCTTCCGAAACGAATGAGTACGATGAGAGAGCTCTCTCTACCATCGATTCGAGGAAGTCT
+
:;@A@?8?CBCBBB==966;<ACCGACCB?AA@=95.58<@@<@<A?BC?D>AAA@?@@@.@:@@A998C====9<8444)4::8=:>@>2>@@<@@<ACEC@@7;7;B>BBC?ABBB;;;AAACCCCCBB@BBBB?A?BBBBAA=A>A;;5;;;::??C@@??A9927?9>??;?@AAB=BBB?BCCDC3EE@?888===@@=B=;;;A<@:>AB;;8;CABBBB=@=@AA9@@@6:::?@@ABC?@?CBBBBBA???AA=AA@?;;;9818>=@=C=AAAB
@ATNG8:03368:05713
GATGGTAGCTCGCTGATGATATCTCCAGAAGATCAGAACTCTAGAAGAATTCAGATTTTTAACATCGAGAGTAAACGATAAAAAGAAGGTTTTACAAGACTCACGTTTAACAATATTGCAGCAGTACGCACACAATCGAAGCGCAGTAAGGATGGCTAGTGTAACTAGCAAGAATACCACGAAAGCAGAAAAAGAAGTACGCTATTAACTATTAACGTACCTGTCTCTTCCGAAACGAATGAGTACGAGAGAGCACACGTGTCTACCATCGATTCGAGGAAGTCT
+
4444./8889/////4<555;;;==9<5<2955555:.55>==<A=<?2:477773:;;);7;933/////66918//33333$3738,333&37717733365556.6.5505776;;;;>BBCCEBA=000.(..--(////9;;=9?;CCC@A@@BCBCC?:::A?;7;>;0005;:.00*000/////$/907333985771538;<C9>9529BA699A@@@A=@<??@;?>?<==>=979A@@@A>??AA@@??877@<<7=B@<<><>>>A1838==>
@ATNG8:03326:05745
GATGGTAGGAGACACGTCGCATACGTACTCATTCGTTTCGGAAGAGACAGGTACGTTAATAGTTAATAGCGTACTTCTTTTTCTTGCTTTCGTGGTATTCTTGCTAGTTACACTAGCCATCCTTACTGCGCTTCGATTGTGTGCGTACTGCTGCAATATTTGTTAACGTGAGTCTTGTAAAACCTTCTTTTTATCGTTTACTCTCGTGTTAAAAATCTGAATTCTTCTAGAGTTCCTGATCTTCTGGGCAGACTCTCACACGATCGATTCGAGGAAGTCT
+
85558<<=>A@BBB;;;A@@CBBBABC@@@>@9@;;;3;;8<166;<<>D;>>;9;2;=B9;55:5:>B:??A;=8BBBBA2@>0//:;+//;;49:<6:9;9:9;>@;977CBBBB@B?@=C=DA>888;:4;<=>:?:::=<=>:777:///639/88(7=7=;?>?A?888>9>==>>2>=?:??CDD/@?886A7=<>:62266646666(67655054990229;7774949955//(/588188;>?A888AC@@999///6068?>5>6A976
@ATNG8:03327:05727
GATTAGGAGACACGTCGACACGTACTCATTCGTTTCGGAAGAGACAGGTACGTTAATAGTTAATAGCGTACTTCTTTTTCTTGCTTTCGTGGTATTCTTGCTAGTTACACTAGCCATCCTTACTGCGCTTCTATTGTGTGCGTACTGCTGCAATATTGTTAACGTGAGTCTTGTAAAACCTTCTTTTTACGTTTACTCTCGTGTTAAAAATCTGAATTCTTCTAGAGTTCCTGATCTTCTGGTATACACACTCGCTCGCTACCATCGATTCGAGGAAGTCT
+
BBB?BA@CBBBBBCBAACCCCBBBDDDAA?ACBC>CC@B?BBDBBDD@AA@BB@C@CA@@?B@BAAAAAAAA>AAAAC1BB<AABB<BBBB?BCC?AA<A@B@CB?@@?CCAAA>A>><@=@<==@====>>>@=A??>@@@@@@???AAAA7:;?;>><@=CB?>?AAAA;>>=AB5B=B<@????/?@>>>7===888A;;;:>>=?/>=>=D<C<CB=AA>>=>==C<@???BB7;:A=???AAD:::A>>>A???@>>:=AAACC=CC??:?:>>?C
@ATNG8:03364:05733
GATGGTAGTCTCAGATAGTCTATAGTACTCATTCTGTTTCGGAAGAGACAGGTACGTTAATAGTTAATAGCGTACTTCTTTTCTTGTCTTTCTGTGGTATTCTTGCTAGTTATACTAGCCATCCTTACTGCGCTTCGATTGTGTGCGTACTGCTTCAATATTGTTAACGTGAGTCTTGTAAAACCTTCTTTTTACGTTTACTCTCGTGTTAAAAATCTGAATTCTTCTAGAGTCCTGATCTTCTGGTATGACTAGTGTACTACTACCATCGATTCGAGGAAGTCT
+
4489.4488:;55;999;556<<>=>=<55//)///9;5:;6;6;;:<;8404;;;>8?8<833,4033=;::;;;13///&/83///;;2::7>>8>::.35422255;8?A=BBA@?;@@@=B?BCCC;;<E@DCCC@DBBBCBBBFA;;;C?AA?BBB@CC?B<?999555:?:996@>/;39455555$99==B<@ADCBBBA@@4;;;;*;99;?=B>BB?BBBCBBBB?@@@CBC?CBB@B;;;@AAADBBCECCFICCCABCBC;;7;;CCBKGEBAA
@ATNG8:03365:05747
GTGGTAGGCGACATACATACGCGCCAGAAGATCAGGAACTCTAGAAGAATTCAGATTTTTAACACGAGAGTAAACGTAAAAAGAAGGTTTTACAAGACTCACGTTAACAATATTGCAGCAGTACGCACACAATCGAAGCGCAGTAAGGATGGCTAGTGTAACTAGCAAGAATACCACGAAAGCAAGAAAAAGAAGTACGCTATTAACTATTAACGTACCTGTCTCTTCCGAAACGAATGAGTACTATGTAGAGCTCTATACTACCATCGATTCGAGGAAGTCT
+
@?>655575;;?;<<<=@B;:;@@<@@<=@B?@A@>A=BDD@@;;6;A;@<@@?>@@@?'92999@CBB::9D:>=59999$9C;@;???0?B@:AABAAB;;99A?AB@CBB>AABBCCBBBCCDCCBBDAEA;;5;@:;9===2929?>6;<<<>;?A@A@BA90,0::0//)//677.;9:6@?===+;;64434===>=<@<:=?927595<;D@BBBBCBC=?;:::,:BB::88AA::989?=>;A?;;;>999=??;5:;??BA<@;998<5675A
@ATNG8:03369:05746
GATTGTAGCGAGCGAGTGTGTATACCAGAAGATCAGGAACTCTAGAAGAATTCAGATTTTTAACACGAGAGTAAACGTAAAAAGAAGGTTTTACAAGACTCACGTTAACAATATTGCAGCAGTACGCACACAATCGAAGCGCAGTAAGGATGGCTAGTGTAACTAGCAAGAATACCACGAAAGCAAGAAAAAGAAGTACGCTATTAACTATTAACGTACCTGTCTCTTCCGAAACGAATGAGTACTGCGTCTCACTCTCGCCTACCATCGATTCGAGGAAGTTT
+
448399::?B>@@@@@A?:9==9666;==7;;=;99.4.49;44443882829:<==>>@+646CCCGCCCCCC9@B::9:9';<;;5955&5;;6;:96@DCCC>B?BC@CCC>AABBBCCCCCBBBBBCC@DCCC?BBBBBCBD?D@DAA?BDCCBDCC?BCBABA?CD@BBB>BABB?;>88299999(9=9?BBBBBBAA>A?BBBB?B?CBCCCABBBBA@@<@=@AB=BCB@BBBCBCCCCBBCBBBBCBBBCCC>ABC@CACBCC?BBBB?B=CDD>
@ATNG8:03373:05151
GATGGTAGGCGACATACATACGCGCCAGAAGATCAGGAACTCTAGAAGAATTCAGATTTTTAACACGAGAGTAAACGTAAAAAGAAGGTTTTACAAGACTCACGTAACAATATTGCAGCAGTACGCACACAATCGAAGCGCAGTAAGGATGGCTAGTGTAACTAGCAAGAATACCACGAAAGCAAGAAAAAGAAGTGCGCTATTAACTATTAACGTACCTGTCTCTTCCGAAACGAATGAGTACGATGAGAGAGCTCTCTCTACCATCGATTCGAGGAAGTCT
+
/::;<A<@<?;56;;;>?A@B@?>>;>@B;;;<<;;16155>9:99377)/)/7744444$5==BCBDDFJCDC=B::;:;:*:C>C4;;;-;CB=CBBBCAC000=AA<B@B?A@@BDDDBBBBBBCDEE@CCCC@DABACCA@>A@CBB@BCCBDCCD?CCBBCC@CC@AAA>AA?<<6=9939ABBB2BC?BBBBBBBBB?B@BABB<?<?>BBB@CABABBB?B@CED=CA@=@ABABABBB???BBBACCC999CCBBB?B999B@<@AAA<@<@>>>
@ATNG8:03403:05142
GATGGTAGCGCACACATAGATACAGTCTCATTCGTTTCGGTAGAGACAGGTACGTTAATAGTTAATAGTACGATACTTCATTTTCTTTGTCTTTCTGTGGTATTTCTTGCTAGTTACACTAGCTATCCTTACTGCGCTTCGATTGTGTGCTTACTGCTGCAATATTGTTAACGTGAGTCTTGTAAAACCTTCTTTTTACGTTTACTCTCGTGTTAAAAATCTGAATTCTTCTAGAGTTCCTGATCTTCTGGACGACGCGCACTGACACTACCATCGATTCGAGGAAGTCT
+
4<<<?B@@;?C>:;;;;>@@;?666666==;74///(/7)///////55.5;5955:.549;./)00////////49.44444&4;;0:5//9(////938/37(7=3:?;@@C>@@@BBBBBBAAA5:3:@>=@;9:=AB;;4;AA;;9A=?>?@@>>==8<==9@?=B<@@@995<<<8@9:::-4;=59::::$:4444(9994=9:;55.5555$55545.58<<8=>>996D?B=AACICC@GDC@CC@@@@@AA@;;:AA::9CD?CCCCCC@CCCC?B?CAB:
@ATNG8:03404:05169
GATGGTAGCGCACACATAGAACAGTACTCATTCGTTTCGGAAGAGACAGGTACGTTAATAGTTAATAGCGTACTTCTTTTTCTTGCTTTCGTGGTATTCTTGCTAGTTACACTAGCCATCCTTACTGCGCTTCGATTGTGTGCGTACTGCTGCAATATTGTTAACGTGAGTCTTGTAAAACCTTCTTTTTACGTTTACTCTCGTGTTAAAAATCTGAATTCTTCTAGAGTTCCTGATCTTCTGGAGATACACATGATACTCTACCATCGATTCGAGGAAGTCT
+
44<<5<AA;;44445;;;<<7;>;00/9:/516<>>6>>:>;>>>>CCD@CCBBCADACCBB>B@CCCCABBCC=@@@@@0AB=AA@@<@BBC@CCC?CC;;;AEDF@CCDDBBBC?BDC@C?CCDCCBBB@BBCC?AACCBBBBBBCCCDAAA@DBB?BC?C>AABCCCCCF@BBBBB7B<@<@BBBB2BBBBB>BBFCHICCCC@CDCC5DCCCC?B?BB@BDCCDCC@C@@@@CBB@BBCACCCCABBCCBCACBBBCCCC?B?@@BC<A@AA>A>ABBB
@ATNG8:03409:05159
GATGTATAGAGCTCTACATAGTACTCATTCGTTTCGGAAGAGACAGGTACGTTAATAGTTAATAGCGTACTTCTTTTTCTTGCTTTCGTGGTATTCTTGCTAGTTACACTAGCCATCCTTACTGCGCTTCGATTGTGTGCGTACTGCTGCAATATTGTTAACGTGAGTCTTGTAAAACCTTCTTTTTACGTTTACTCTCGTGTTAAAAATCTGAATTCTTCTAGAGTTCCTGATCTTCTGGGCAGACTCTCACACGCCTACCATCGATTTCGAGGAAGTCT
+
@>:;<<@ACCBABBBA@B@B>B@A@CCC@CCCC>BB@CACCCAB;;7;A@?@;@6;95>7B9=AA@AABAA<88777'8><;=>>6==;;<@BB=@A789?@>?;?AB?>?AA=A9948:;;;;;;:>9<:::178>>>=///;;9//.55-52616727455525575;4769;;,917179999*;;99;.56A;>?;;;<7=@@@+/./7;6@;>=8<>>=A=>7929>99:=7<888-8::;>>?>>>A:::7---=49--////)/=7;5;<==<:
@ATNG8:03414:05165
GATGGTAGTATCTGCACACTCTGTCCAGAAGATCAGGAACTCTAGAAGAATTCAGATTTTTAACACTAGAGTAAACGTAAAAAGAAGGTTTTACAAGACTCACGTTAACAATATTGCAGCAGTACGCACACAATCGAAGCGCAGTAAGGATGGCTAGTGTAACTAGCAAGAATACCACGAAAGCAAGAAAAAGAAGTACGCTATTAACTATTAACGTACCTGTCTCTTCCGAAACGAATGAGTACACATCGTCGTGTCGTGCTATCGATTCGAGGAAGTCT
+
FBBB?B>CDBCBECCCCBBCCCCCCACBA>BJFFCB?C@BBBCDCC?CC@C@CCCBBBBB3B?BAABBBBBCDF>BABBAAA2AA>@4;;;*;BB?BCACIFC;:;;@CC@CBB@DCCABBDDDCCCDDAAB?CBCB@C?@@CCCC@C?B999:CBCCCCC@CCCABB?BB>AAA=@@9982::9;?@@AA2@C@C@??BBBBB?>;>==>:=:=DEEE@BBBCABB>A?ACC;A??=@CCCBBBBBBBBCBCCCBBBDAAACBBABCC?CCCA?B>B888
@ATNG8:03409:05212
GATGTAGTAGAGCTCTACATAGTACTCATTCGTTTCGGAAGAGACAGGTACGTTAATAGTTAATAGCGTACTTCTTTTTCTTGCTTTCGTGGTATTCTTGCTAGTTACACTAGCCATCCTTACTGCGCTTCGATTGTGTGCGTACTGCTGCAATATTGTTAACGTGAGTCTTGTAAAACCTTCTTTTTACGTTTTTCTCTCGTGTTAAAAATCTGAATTCTTCTAGAGTTCCTGATCTTCTGGGTGCGCTACAGTCTCTCTACCATGATTCGAGGCAAGTCT
+
:;BCBCBCBBBBAABAA?DDDDCCCCCBB?BCCC?CCADABCCCC@?<?AA@?>?@CBAA?C?BCBCBBDAA8ABBBB3CB9?99927AAC=@@B>AB=??BCA@>AABBBBBB>CB=;><>@@@>>=@;@CAD6::AA??>>>AAAA>==<88997//+/766;@@ABBB:=9:>@.@-/+/9999*99/////(9?>>>?8886=>?@/>@?>D=D===9>AA?@??<B<@@ABA>1////)///<<9===///==:==;;5;==;616;<<,//5:677
@ATNG8:03370:05225
GATGGTAGTCTCAGATAGTCTATAGTACTCATTCGTTTCGGAAGAGACAGGTACGTTAATAGTTAATAGCGTACTTCTTTTTTCTTGCTTTCGTGGTATTCTTGCTAGTTACACTAGCCATCCTTACTGCGCTTCGATTGTGTGCGTACTGCTTGCAATATTTGTTAACGTGAGTCTTGTAAAACCTTCTTTTTACGTTTACTCTCGTGTTAAAAATCTGAATTCTTCTAGAGTTCCTGATCTTCTGGTCTACTACACTGTACTCATCGATTCGAGGAAGTCT
+
<:?:7=;;?=ADBB@A@@A=>>@<A<>>>55474444)49398<<=>=>B2://77)/)//7:7=7;;<<;979:)//////#//)//9904455.55;6;>7665=:;7;;>B@@AC@BBB?B>BB;;;BCD@BBCC@BDCCCBC0000000*0<<6<000(9938.55:655=;;655599+9.5.59999(999;@:<AD@AACCDC4;;;:*;A@:;6:;AA>AAAD@;<8;?CA@@AC<@@A?ACDFCCBB@@@BBCBCCEBCCCC?@@@A<@<@BBB
@ATNG8:03412:05261
GATGGTAGCGCACACATAGATACAGTACTCATTCGTTTCGGAAGAGACAGGTACGTTAATAGTTAATAGCGTACTTCTTTTTCTTGCTTTCGTGGTATTCTTGCTAGTTACACTAGCCATCCTTACTGCGCTTCGATTGTGTGCGTACTGCTGCAATATTGTTAACGTGAGTCTTGTAAAACCTTCTTTTTACGTTTACTCTCGTGTTAAAAATCTGAATTCTTCTAGAGTTCCTGATCTTCTGGATAGCGACGCGATATACTAATCGATTCGAGGAAGTCT
+
;;??<@@@?@BCCCDCCCDDEECCCCCCCCBB@BCCC>BB@C@BCCCCCCACECCC?C@BCBC?CACDDD@@@BD@CCCCC5CC@BBBC=BBBA=AA@<AD?BCBCDD@DCCCCCCC@CCC?B?BDDCCCCC@CCCC@CBBBCBAADDDDDBBBB@CCC?CC@C>@@BBBCCBB?A@@@@7?>@>@@@@@0@ACBC>CBCCCCDCCC?DDGG5BBBCCAC@BC@BDDBDCC@B?CCBBBE?@@@@CCCDDDGCBCABBCCCCCC?AAAAB@CCCC?B?BBBB
@ATNG8:03378:05278
GATGGTAGCGCATATCAGCGCAGCCCAGAAGATCAGGAACTCTAGAAGAATTCAGATTTTTAACACGAGAGTAAACGTAAAAAGAAGGTTTTACAAGACTCACGTTAACAATATTGCAGCAGTACGCACACAATCGAAGCGCAGTAAGGATGGCTAGTGTAACTAGCAAGAATACCACGAAAGCAAGAAAAAGAAGTACGCTATTAACTATTAACGTACCTGTCTCTTCCGAAACGAATGAGTACGATGAGAGAGCTCTCTCTACCATCGATTCGATGAAGTCT
+
EHAA?A:65>?C?A@CCBBBCCDDD=BBD?CBCCAA?A?BCCCCBB?BC@C@CCBBBBBB5BABBBBCCCCCIC9>=:::;;*;C>C4;;;.;CC?CCCCCBBCC?C?BD@BBB?BACBBBCCCCBBBBDDC@CCCE@CCCBBBCC@C@CAA>ADEDCCBB@BCBAA@?CD@ABB=>>==;5=99399999.:A?B???BEDBB?B?BBBE?A>ACDDFBCCBBBCC==;=>>3@00,0A@@CCCBAABBBBCBBA@===@@@BC>BAABAA?ACAABB>BA@@
@ATNG8:03383:05282
GATGGTAGTATATCGCGTCGCTATCCAGAAGATCAGGAACTCTAGAAGAATTCAGATTTTTAACACGAGAGTAAACGTAAAAAGAAGGTTTTACAAGACTCACGTTAACAATATTGCAGCAGTACGCCACACAATCGAAGCGCAGTAAGGATGGCTAGTGCAACTAGCAAGAATACCACGAAAGCAAGAAAAAGAAGTACGCTATTAACTATTAACGTACCTGTCTCTTCCGAAACGAATGAGTACACATCGTCGTGTCGTGCTTCCATCGATTCGAGGAAGTCT
+
<8;;7<>CCB@@@@@@@@@BBCDCC?B@?;::@B@@<@=ABB;;9C?CDACACBBBCCCC1;7;;B<<;@?<@C9:>:4444$9A?B@CCD;AAB>BCBBBBB@A<@<@B>AAB=@@B@@;90=>00*0==<;8:;9?499@B<@??;@=?:949>?=@:;:?BBB=BA=87177<8;<=>=6773678777'3818999;789:2959?@A=B?BBBBD?BBBBBBB?B@BAA9?;;6;@?@@B???9;;BA<;;@BA;;;AB?B?A@@@@@=@@@C?C@BCCC
@ATNG8:03389:05275
GATGGTAGTGTCAGTGCGGTCGTCCAGAAGATCAGGAACTCTAGAAGAATTCAGATTTTTAACACGAGAGTAAACAGTAAAATGAAAGGTTTTACAAAGACTCACGTTAACAATATTGCAGCAGTACGCACACAATCGAAGCGCAGTAAGGATGGCTAGTGTAACTAGCAAGAATACCACGAAAAGCAAGAAAAAGAAGTACGCTATTAACTATTAACGTACCTGTCTCTTCCGAAACGAATGAGTAACGAGAGAGCACACGTGTCTACATCGATTCGAGGAAGTCT
+
:8996;;55655>@9559499;;<7;;>=;65<<<7?;;9;;9=:38838888554444$48<<>6;9@<:991////0//&4444(45:<<+54::1983333377160//(///499:;<;:::8;;A?;:=8=?>??==88//9838*//9599>A777827:;99:29918@?9<<0000)//0)/////$/94;;8<;7996)/)////(/6>////55336:::282555-7??=??:::95:///;;;?BA@??B><<<<<777@===8=@88399??AB
@ATNG8:03379:05326
GATGGTAGAGAGACTGTAGCGCACCCAGAAGACTCAGGAACTCTAGAAGAATTCAGATTTTTAACATCGAGAGTAAACGATTAAAAAAGAAGGGTTTTTACAAGACTCACGTTTAACAATATTGCAGCAGTACGCACACAATCGAAGCGCAGTAAGGATGGCTAGTGTAACTAGCAAGAATACCACGAAAGCAAGAAAAAGAAGTACGCTATTAACTATTAACGTACCTGTCTCTTCCGAAACGAATGAGTACGATGAGATCTCGTGTGCTACCATCGATTCGAGGAAGTCT
+
//7728>ABA;>:<99556;9>9;?3900:<0/////)/29;:595>:<:6:6-----999+837668333/88;;.////(/8888$//(/818888'6//(////.25222'2+22278869888=BBBCCBBB;::C?@AAB?AAA?:99>;=8<00+0<::<?>?:?@@A??<?C=>>><>>@AA8?9939<<<=.=A?AAA>>@@@@<?<?@??<?<@@CDGHD@AACCB@C@BCC>BBD@BBCCAAAAAABCCCCBBBBEGBA>>>=:=A@A;;7:>>><A=@;;;
@ATNG8:03398:05344
GATGGTAGGCGAGAGTGAGACGCAGTACTCATTCGTTTCGGAAGAGACAGGTACGTTAATAGTTAATAGCGTACTTCTTTTTCTTGCTTTCGTGGTATTCTTGCTAGTTACACTAGCCATCCTTACTGCGCTTCGATTGTGTGCGTACTGCTGCAATATTGTTAACGTGAGTCTTGTAAAACCTTCTTTTTACGTTTACTCTCGTGTTAAAAATCTGAATTCTTCTAGAGTTCCTTATCTTCTGGGTGCGCTACAGTCTCTCACATCGATTCGAGGAAGTCT
+
9;@C@C@C@C???CCCCCCC:6:=ACBBBB::7:A@A=BB@BADCBBBCC@BCBCCAC@BA@@;?:9;;;===<;433333$396<BDC=BABB=ABC?@@>==>BCC=AABBBCCD?CAB;?<?@@??>>><AA@><@AAA>>>@@@AA@>==@:<=><AB<A;=>=AAAAAA<@@@BA5A<>;>@BBB/??;;:3;AA;;;A;;;=@BAA/ACCCD=A<AA<BAAA@@@7:7;=AA>><>??>9;::??@?@@>>>B;;<A@@????@<@A<=:==@;>;
@ATNG8:03416:05396
GATGGTAGCTATACGTATATCTATGTACTCATTCGTTTCGGAAGAGACAGGTACGTTAATAGTTAATAGCGTACTTCTTTTTCTTGCTTTCGTGGTATTCTTGCTAGTTACACTAGCCATCCTTACTGCGCTTCGATTGTGTGCGTACTGCTGCAATATTGTTAACGTGAGTCTTGTAAAACCTTCTTTTTACGTTTACTCTCGTGTTAAAAATCTGAATTCTTCTAGAGTTCCTGATCTTCTGGTCTACTACACTGTACTCTATCATCGATTCGAGGAAGTCT
+
;;@?<??CCDDCBBBCDCCBCCC;9;@>@C;;9;GCE?DD@C@CCBBBBB@CDBBB?B?AABC@C@BCCBCAAAC?CCDDD3AA;??CC>CCCA>AAB@BB?>=>B@@799AACFCC?CBB?A:>>?@A>=<<BAAA9>;A=88:@>>>AAC>>>:>>>=BB=A;???CA@?>><>@@BC5C<C=AAAAA/::///)////<::>@@<A@@@/>AA??<?<??;?BCB@@@<@<@AAA;<7;?B:>=AA>>>?A>>>AA???AA@@@:::<;6<@@@<@=>>>?
@ATNG8:03412:05456
GATTAGTGTCATATGAGAGTGTGTACTCATTCGTTTCGGAAGAGACAGGTACGTTAATAGTTAATAGCGTACTTCTTTTTTCTTGCTTTCGTGGTATTCTTGCTAGTTACACTAGCCATCCTTACTGCGCTTCGATTGTGTGCGTACTGCTGCAATATTGTTAACGTGAGTCTTGTAAAACCTTCTTTTTACGTTTACTCTCGTGTTAAAAATCTGAATTCTTCTAGAGTTCCTGATCTTCTGGGTCTCTCTCTCACGCACTACCATCGATTCGAGGAAGTCT
+
888>ABCBFBCBCDDDCJCCCCCAA@BB97-479945<7A@@?@BBHH?A>:59.9.5<<<?B@CCIEBBB::4;;;;;;%;??BBCI?@@;;6;CC@AB9;;BBBF@BBBCCGCC@BCB>B>@<<000>>8><;;499A@BBB:99:9@BCBB@@AA@CC=@=@@AABCBBB@@@@BB:B?B@BCCCC*;;;;;09;=000><>>+0000*:???>>@;?@;>>=@ABA=B?ABA;::8:;CD:;:;:CAB;;;@@BA@ABBB?@A@CCH@@ACC@C<@;;;
@ATNG8:03400:05471
GATGGTAGAGTATCATGTGTATCTCCAGAAGATCAGGAACTCTAGAAGAATTCAGATTTTTAACACGAGAGTAAACGTAAAAAGAATGGTTTTACAAGACTCACGTTTAACAATATTGCAGCAGTACGCACACAATCGAAGCGCAGTAAGGATGGCTAGTGTAACTAGCAAGAATACCACGAAAGCAAGAAAAAAGAAGTTACGCTATTAACTATTAACGTACCTTTCTCTTCCGAAACGAATGAGTACTACTCTCAGAGTCAATCGATTCGAGGAAGTCT
+
BDAB@BCBBB@@@BBBBBGCCBBBC@BAA=@@@@A@<@<??@C;;;>AD5;79=:::?<?0A:::6@@<?696<2///////$/9)//7<<=/<<=:@CA@>@<4:9(36>>7A8904==;>@@@@A;;;BCA@=@C@@=@BBBBBBC?C>B;;:;BBDCEEC@@A@BBA?AA?BCB>AA999+99929?A?AB(>A873.37==?AA?B@BB@@;>>F>BAA;AA6ABBB@BADCC;CDDA@@@;;9??;>C@AABCCCCCC@AAABB>CCCB>?<@@99
@ATNG8:03407:05509
GATGGTAGGTGCACATGAGTGTATCCAGAAGATCAGGAACTCTAGAAGAATTCAGATTTTTAACACGAGAGTAAACGTAAAAAGAAGGTTTTACAAGACTCACGTTAACAATTATTGCAGCAGTACGCACACAATCGAAGCGCAGTAAGGATGGCTAGTGTAACTAGCAAGAATACCACGAAAGCAAGAAAAAGAAGTACGCTATTAACTATTAACGTACCTGTCTCTTCCGAAACGAATGAGTACAGAGAGTACGATATGTCTAATCGATTCGAGGAAGTCT
+
CBAB?B=B@BCBBBCBDCBCDCCCC@BBB@CDCC@?=@?BBCCCCB@BC@E@CCBBBCCC5C@CDBBBBBCCCC=CC;;;;;.;C>B<AA@3A;;5;ABBDBBCB@B@AA?A=???AAABBBBBDCCCCCBAA@C@@@@BBCCBBCD@D@G:::;CBAAB@?=?CD@@??CC>AAB=??@@>8@::4:BBBB3BC@BBBBBFECB>A>ABB@<B=AAAAAACC@A@@@>@ADHE?CBB@<;;@CCCAABBBBCBBBCBB?>>BBD?BBBBB?BBBB?B?BC@@
@ATNG8:03407:05558
GATGGTAGTGTGTCTCTGAGAGTAGTACTACATTCTGTTTTCGGGAAAGAGACAGGGTACGTTAATAGTTAATAGCGTACTTCTTTTTTCTTGCTTTCGTGGTATTCTTGCTAGTTACACTAGCCATCCTTACTGCGCTTCGATTGTGTGCGTACTGCTGCAATATTGTTAACGTGAGTCTTGTAAAACCTTCTTTTTACGTTTACTCTCGTGTTATAAATCTGAATTCTTCTAGAGTTCCTGATCTTCTGGTCTACTACACTGTACTCTACCATCGATTCGAGGAAGTCT
+
//79277<;;40////////<<5//9///////)/544;;&444(4;(33333388(33333,3,333;2848>;=<><8@6::====&==7:::=6?>==:===9>E?BBCCCF?CCDECCCC@CCC@C?CBBBCCCC?CCCC>BBCCCBAACDCCCBAAB@CBB?BC@C@CBBBCDCBC@CBEEE;C?B?CCDEE1@@;;;/;??@AAB;;;:<CED>AB@CEGI@CC@CCCCBBB@BACAAACD?AAC@CCCBCCCFCBBCCCDDDGAA<:9:@@?;?BBB?B?BB:;
@ATNG8:03411:05521
GATGGTAGCAGACGTGACAGAGCGCCAGAAGATCAGGAACTCTAGAAGAATTCAGATTTTTAACACGAGAGTAAACGTAAAAAGAAGGTTTTACAAGACTCACGTTAACAATATTGCATCAGTACGCACACAATCGAAGCGCAGTAAGGATGGCTAGTGTAACTAGCAAGAATACCACGAAAGCAAGAAAAAAGAAGTACGCTATTAACTATTAACGTACCTGTCTCTTCCGAAACGAATGAGTACGATGAGATCTCGTGTGATCGATTCGAGGAAGTCT
+
;<CC@CCCC;:;DC;9;DCBBBCCC>CBB?BBB;;;@D?BBBCCCD?AA>A>BCBAABBB3B?CCBCBBBA??=5<9<99::):@9<0555&5994;:99@A@9>49544.4==255;ADCCBBBAAAAAA@?B999?BBAAAA9959<@9959AAAABBB?BB???@:;:4::>:>==<<6<//(------%,20----67:=8:9;::9>5@;??CCC@CA;<<@A?C?CCD>BBA=:::@>>9:8????@A@A@?>>>=BB@@AA=AA==9=:=;;;
@ATNG8:03388:05615
GATGGTAGGACTGAGCGCACACATCCCACGAAGCATCAGGAACTTCGTAAGAAGAACTTGCAGATTTTTTAACACGAAGAGGTAAACGTAAAAAGAAGGTTTTACAAGACTCACGTTAACAATATTGCAGCAGTACGCACACAATCGAAGCGCAGTAAGGATGCTAGTGTAACTAGCAAGAATACCACGAAGCAAGAAAAAGAAGTACGCTATTAACTATTAACGTACCTGTCTCTTCCGAAACGAATGAGTACACATCGTCGTGTCGTTCTACCATCGATTCGAGGAAGTCT
+
45:9398=8///////755-/-6626/**,,(,,,79:>7>600)//650-,)-6(--(---//9;:;;%3.333996933.399.7344444$44.3-333&333-33337;933.3178:@AA=ABB?@ABBAACCBBACC?CB??;>BDBBABB?@:;00/><<<=@@;?;;52258;9:::1////).37387878(661222522258383955526267;;;:<=<;;>>?B889?9>781898>ABBBBBBAAABCBBBBCC@BBCC@BBBBBB?BBBE?B79999
@ATNG8:03419:05590
GATGGTAGAGTATCTTGTGTATCTCCAGAAGATCAGGAACTCTAGAAGAATTCAGATTTTTTAACATCGAGAGTAAACGTAAAAAAGAAGGTTTTACTAGACTCACGTTAACAATATTGCAGCAGTACGCACACAATCGAAGCGCAGTAAGGATGGCTAGTGTAACTAGCAAGAATACCACGAAAGCAAGAAAAAAGAAGTACGCTATTAACTATTAACGTACCTGTCTCTTCCGAAACGAATGAGTACACATCGTCGTGTCGTGCTACCATCGATTCGAGGTAGTCT
+
//::;@@CCCBBBBG@BBABAA;>>=ABE?BCFA@B@B?BCB<;:B>9929:787333333#36:333;44437793335<====%87,3,333&38;==>????>66269AA@CCC@BCF;=;GCBBBCBBBA@=@A@@=@BACBCAA?A@DDD?AAABAAAA?CCCCCC@>>7?@A499??>8????BCDDDD)@@<:///==A@@<>;===>3;5:<BCD@DBCBBBD@D@BBB>BCE@CBDABBCCCD???BBCCCDDDBAAACC@FAAABC@CBAA>ABBC??
@ATNG8:03404:05666
GATTAGTATAGAGCTCTACATAGTACTCATTCGTTTCGGAAGAGACAGGTACGTTAATAGTTAATAGCGTACTTCTTTTTCTTGCTTCCGTGGTATTCTTGCTAGTTACACTAGCCATCCTTACTGCGCTTCGATTGTGTGCGTACTCTGCAATATTGTTAACGTGAGTCTTGTAAAACCTTCTTTTTACGTTTACTCTCGTGTTAAAAATCTGAATTCTTCTAGAGTTCCTGATCTTCTGGCGCGTATGTATGTCGCCTACCATGATTCGAGCGAAGTCT
+
::@5?@?:ABBCCCCCBBDCCCGCCC><00)0===9=@=B<A@B@A@B?BCCCF?B?ABCCAC@DBBABBBBB@BBBAB3BB?BBB@B=@@D@CBB?BB799BBAA>ABBBB>?D<@@?;?<?B@??BAA<@@@@388==@???BBAA888A8;;;4;=8>8=>C???B=>9888??2>:>9;:;;;.:?>>@0666///;<:=07665(2:@AC;A8==7=?????A<><><88//+/8:1669///<<@;===:99*--72---893869::::39=86
@ATNG8:03408:05628
GATGGTAGCAGACGTGACAGAGCGCCAGAAGATCAGGAACTCTAGAAGAATTCAGATTTTTAACACGAGAGTAAACGTAAAAAGAAGGTTTTACAAGACTCACGTTAACAATATTGCAGCAGTACGCACACAATCGAAGCGCAGTAAGGATGGCTAGTGTAACTAGCAAGAATACCACGAAAGCAAGAAAAAGAAGTACGCTATTAACTATTAACGTACCTGTCTCTTCCGAAACGAATGAGTACGTGTGCGAGTGTCTCCTACCATCGTTTCGAGGAAGTCT
+
AACC@CBBCDCCB=::6BDBBCCDC@CCEAEBBCGH@C?BBDDCCC@BB?B>AAABAABB1:59A@???CBABB8?=@@???,?@=@4999&9@A?CDCCCCB@>:>:>>=@@@=ABCCCCCCCCB@@@DDC?CBBB@A???BCCC?C@C@@>ACBCCCBB?BBBCDD@BB??>>8=?>>>97738=?@@A2AA>A9:9BCA??<?<AAAA<A=AABBC@CCBBBBC?B?BBB>CBB@BABADDBAAAAAABBBBAA@@@=@AA<?=>8::5:BAA?B<??BB
@ATNG8:03417:05653
GATGGTAGCGCATATCAGCGCAGCCCAGAAGATCAGGAACTCTAGAAGAATTCAGATTTTTAACACGAGAGTAAACGTAAATATGAAGGTTTTACAAGACTCACGTTAACAATATTGCAGCAGTACGCACACAATCGAAGCGCAGTAAGGATGGCTAGTGTAACTAGCAAGAATACCACGAAAGCAAGAAAAAAGAAGTTACGCTATTAACTATTTAACGTACCTGTCTCTTCCGAAACGATGAGTACTGCGTCTCACTCTCGCCTAATCGATTCGAGGAAGTCT
+
<<>C@C966>BCBCCCBB?@?BCCC>CCC?BAAABDAGBDDCCBCD@CB@B?BBBBBBBB2B?BBBBCCCCCFJ?AA@>B-00//7297===/<?A<ACA@>@@3819399.4;@8@AA@@:59;>999B?B@?A@@D?@@@CEBBB?B?B;;8;BABBBDA?;;;AAA?BC?CBA<??@?>89998999999%8<5;;.37?ABBC?C<??778(64:8>;>9=666;;;69=A@B9@00/8::<<<895?A@ABDCBBBCCCABB?;;;AB@BBBB?B?CBDD
@ATNG8:03374:05675
GATGGTAGCTCTGCTCTGACTCTCGTACTCATTCGTTTCGGAAGAGACAGGTACGTTAATAGTTAATAGCGTACTTCTTTTTCTTGCTTTCGTGGTTATTCTTGCTAGTTACACTAGCCATCCTTACTGCGCTTCGATTGTGTGCGTACTGCTGCAATATTGTTAACGTGAGTCTTGTAAACCTTCTTTTACGTTTACTCTCGTGTTAAAATCTGAATTCTTCTAGAGTTCCTGATCTTCTGGGTGCGCTGCAGTCTCTCTACCATCGATTCGAGGAAGTCT
+
<<>B9A<=<<<=>BBAAA;96;;;>BBBCBCC@B?@@5@C;?7?@@@?;@8@=<;;1649;=?;@<@>666;<==7;;<<<*5626>>B9?00/)/)/;577,65;<<>7<666555;85568<8>>6566597::::,//<::999;///---550-//7;;484::<555=<<.5///)/)/)/777+7/56>4<66555955/)///&//---05(-/79979:44.439884447::;@)55///7/-----:979:<<8;;;>;;7;===8;799//
@ATNG8:03387:05713
GATGGTAGCACGAGTCACTCATATCCAGAAGATCAGGAACTCTAGAAGAATTCAGATTTTTAACACGAGAGTAAACGTAAAAAGAAGGTTTTACAAGACTCACGTTAACAATATTGCAGCAGTACGCACACAATCGAAGCGCAGTAAGGATGGCTAGTGTAACTAGCAAGAATACCACGAAAGCAAGAAAAAGAAGTACGCTATTAACTATTAACGTACCTGTCTCTTCCGAAACGAATGAGTACTATATAGAGCTCTATACTACCATCGTTTCGAGGAAGTCT
+
>?>@7;?@@EBB=GDBCBCCCCCB@=A@@=@A:;;@=A?CBBBBBCADC@C@DCC@@@@@0@@AABBCBBBABA8>>;;<;<);?<?4999&5@<9>C@CCCBBC=@=@A>AAA=A@DCEBBBCCCCDBBBB?CCEE@BAABBCCB?B?B::;:FBABD@@>?CBA:0-0=:0009>>@AD=@=>9:::99(9<9<?<>888;:6;=ACED<B<>>B@A=@<;;CDF?B?@??9?::6:ABCEBBBBBCAAABCDCAAAA??>@@<@AA;::6:?AB=D:>>@?
@ATNG8:03388:05705
GATGGTAGTATCTGTCTACGAGAGCCAGAAGATCAGGAACTCTAGAAGAATTCAGATTTTTAACACGAGAGTAAACGTAAAAAGAAGGTTTTACAAGACTCACGTTAACAATATTGCAGCAGTACGCACACAATCGAAGCGCAGTAAGGATGGCTAGTGTAACTAGCAAGAATACCACGAAAGCAAGAAAAAGAAGTACGCTATTAACTATTAACGTACCTGTCTCTTCCGAAACGAATGAGTACTATAGACTATCTGAGACTATCGATTCGAGGAAGTCT
+
CBCC@CCBCB@A@CCCCCCCCCBBB?BBD@DDBCBB?B@BCCCCAB?CC>B?A??89999(9@ABBCCBBBA@@8>@9;;;;);@=<499909DC:>CBCCBBCB?@?BB?BBC@CBAABCCCDCCBBCCCC@CCCB?BABCBBAA?F@CAA>ACBBBCCD@BBABBB?BD@BBB?@@>>>8????CCCBB3BC@BAAABCCAA:?<?@??<@<@ACCB@BBBBCCB?B@BCC=BAA>ABBBBACCCDAAABBBBCCCBBCAAACCCBB?BCBB?B?DAA@
@ATNG8:03415:05738
GATGGTAGCACGAGTCACTCATATCCAGAAGATCAGGAACTCTAGAAGAATTCAGATTTTTAACATCGAGAGTAAACGTAAAAAGAAGGTTTTACAATACTCACGTTAACAATATTGCAGCAGTACGCACACAATCGAAGCGCAGTAAGGATGGCTAGTGTAACTAGCAAGAATACCACGAAAGCAAGAAAAAGAAGTACGCTATTAACTATTAACGTACCTGTCTCTTCCGAAACGAATGAGTACGAGAGTCAGAGCAGAGCTACATCGATTCGAGGAAGTCT
+
5=>?ADCCCBAA<BCCCCBBB@@@C:B@A?@ABB;;9;=BCC==9F@CB@D@;;;@?DDE3C?B;88>>8<<777*8@:<<<<)44.3-333&3::6;<==@;A8977?BBACBB?BBBBBBCCGDBBBCCBB@CCBB?@@??@?@@<A?C@@>@BFFCCCC?BBBBBB@BC?>=>;=====7?>>;99999.:A?@AABCAA>>;<;?@AA;><>ACBB@BBCCBBB?B?BBD>EAA>ABBBBBBBCBB@@?CCBBBBBABABBBDAAA>>9>??A9>9=565
@ATNG8:03420:05162
GATGGTAGTGTCATATGAGAGTGTGTACTCATTCGTTTCGGAAGAGACAGGTACGTTAATAGTTAATAGCGTACTTCTTTTTTCTTGCTTTCGTGGTATTCTTGCTAGTTACACTAGCCATCCTTACTGCGCTTCGATTGTGTGCGTACTGCTGCAATATTGTTAACGTGAGTCTTGTAAAACCTTCTTTTTACGTTTACTCTCGTGTTAAAATCTGAATTCTTCTAGAGTTCCTGATCTTCTGGTCTACACACTGTACTCTACCATCGTTATCGGAAAAGTCT
+
44:?5:;@;;4499596>>>><<<;B==<<<<055;<3<<260555;;;;965599494999949455577///<8==<=<<%//)4//;)///;277<5:;.56<=BB>B@AADCCC@D;<::9><00.-7:*.-/9)//<555995559999;;7;CC@CC@C>:9:>944<<056;==+=0505<<<<+@@@@@69:AA@>=>992955&5;955269>E>@@@9999<?;:99>>@;@?B:@:;;?A99999;556666<9<<6668<999.555&554<
@ATNG8:03430:05158
GATTAGTCTCAGATAGTCTATAGTACTCATTCGTTTCGGAAGAGACAGGTACGTTAATTAGTTTAATTAGCGTACTTCTTTTTCTTGCTTTCGTGGTATTCTTGCTAGTTTACACTAGCCATCCTTACTGCGCTTCGATTGTGTGCGTACTGCTTGCAATAATTGTTAACGTGAGTCTTGTAAAACCTTCTTTTTACGTTTACTCTCGTGTTAAAAATCTTGAATTCTTCTAGAGTTCCTGATCTTCTGGAGATATCATCAGCGAGCTACCATCGATTCGCAGGAAGTCT
+
88<<>@AABBD@@@BAA=;995;;<<=@DC>B;<<64;7=8===C@;;2666=<7<.5.5544)5.5.5;955555.55555$445:455)44595;;;.55.555:455)59:555;<.55<5;7;??>;;;=?=@@C@ABABCCC000;;..(-::6..(-08:)/)////779:<5555::+:49455555$55555)59;555599:27777'7//)/7)/)/=8<<==><<9<;>===>>255<=@<995=>>900>000/<<<<6;;==<<7;::44047??88
@ATNG8:03444:05143
GATGGTAGTATAGAGCTCTACATAGTACTCATTCGTTTCGGAAGAGACAGGTACGTTAATAGTTAATAGCGTACTTCTTTTTCTTGCTTTCGTGGTATTCTTGCTAGTTACACTAGCCATCCTTACTGCGCTTCGATTGTGTGCGTACTGCTGCAATATTGTTAACGTGAGTCTTGTAAAACCTTCTTTTTACGTTTACTCTCGTGTTAAAAATCTGAATTCTTCTAGAGTTCCTGATCTTCTGGTGTCTGATCTGTATCATCATCGATTCGAGGAAGTCT
+
;<AB?BCCCDD@ABDCCBBADEFFCCBBBBBB>BCBC=@@>A@BCCBBBB?BCC@A>@=?AAA>A@BBBBBBBBB@CCDCC2AA?BBBB>>?>D@CBB>@A;@@AABB@ABAFA?@?<?>>;><?AA>>>??=AAAB688C>>=AAA>>=@>=<<5:;?;@A<><>A?@?AAAA:>>>BB6@<@;>?>>>/>C===6=>=888=;=@18988+5::9A:>:=A<A@@@====A<AB???A;>>C<?;;;===>>;;;D=;;///==<=A===:=9=9///<
@ATNG8:03452:05160
GATGGTAGTGATACAGATCAGACACCAGAAGATCAGGAACTCTAGAAGAATTCAGATTTTTAACACGAGAGTAAACGTAAATAGAAGGTTTTACAAGACTCACGTTAACAATATTGCAGCAGTACGCACACAATCGAAGCGCAGTAAGGATGGCTAGTGTAACTAGCAAGAATACCACGAAAGCAAGAAAAAGAAGTACGCTATTAACTATTAACGTACCTGTCTCTTCCGAAAAATGAGTACGATGAGAGAGCTCTCTCTACCATCGATTCGAGGAAGTCT
+
9988;?ADCBBBBA<<A:69@@CAD>BBB?B@@;;55:8@AA;;9A?BB@C?@@??:===+=7BCB;A;<;;;81735<>6===B?B?CGF9BBB@CCCCDEECC>C?CD?BBB@CCCCCCCCCCCCEAAAC?CCBB899CCDDCB?C@CBA?BBBCCCBB?BCCBBA?BB@BBB?A@=<<399:4:CGDH2BB?CAAACCCCB:>:>BBB<A<A>CCC@DECCBCB<@<@AAAA2AAAAACDBBAAADBBBBB877>ABBBC?BBBBBB?BCCB<>9?===
@ATNG8:03459:05135
GATGGTAGCACGACACGACGATGTGTACTCATTCGTTTCGGAAGAGACAGGTACGTTAATAGTTAATAGCGTACTTCTTTTTCTTGCTTTCGTGGTATTCTTGCTAGTTACACTAGCCATCCTTACTGCGCTTCGATTGTGTGCGTACTGCTGCAATATTGTTAACGTGAGTCTTGTAAAACCTTCTTTTTACGTTTTACTCTCGTGTTAAAAATCTGAATTCTTCTAGAGTTCCTGATCTTCTGGGTGTATCAGCGAGTATCTACCATCGACGAATAGAAGTCT
+
;;BC;>CCCCCA;?C;;95666@BDCBBBBBB?BAAA<BC@CACCCCCCC@CCCCB@B?BCBB@B@CCCCBBB;@979878'3>4@ABC=AACC?DAB?BB7:9?BBB@BBBCABBC?@BA?B@@@@>@>@@<>>>A:<<=<66///::<<99>A=???=@@;@7;;;?>??==:><=@@2@,/+/6767)6;////(89<9::8869-6877'255595>;=<8<AAA=;==C<??;;;;57::>6///===>>?@@A>>>>>==4::=<?@>>:>A>=:<<<<
@ATNG8:03462:05134
GATGGTAGGCGTGTGAGAGTCTGCCAGAAGATCAGGAACTCTAGAAGAATTCAGTTTTTTAACACGTAGAGTAAACGTAAAAAGAAGGTTTTACAAGACTCACGTTAACAATATTGCAGCAGTACGCACACAATCGAAGCGCAGTAAGGATGGCTAGTGTAACTAGCAAGAATACCACGAAAGCAAGAAAAAGAAGTACGCTATTAACTATTAACGTACCTGTCTCTTCCGAAACGAATGAGACGATGAGAGAGCTCTCTCTACCATCGATTCGAGGAAGTCT
+
78//+/788:?AB?@?B?><<=00)/9930555597=7<<==59;=:;.99@ABBE???%6055549::;;<<?7=<;;@?@.99283999(8892787//:9//*/5:>5?;D?B@;;;;;;B>?>@BA?@=???>:>;;::;??:?388;5;>>=888=9=>??AB?AB?????BBBBD:??@;=====,=>:?AAABBBB@<@<??AA<A<;:::;:====>=>5;6;=@6>::3:==999@BABBBBBBBA=888B>?>C<BA@@==5;;=?9=9>B89
@ATNG8:03435:05190
GATTAGTATATCGCGTCGCTATCCAGAAGATCAGGAACTCTAGAAGAATTCAGATTTTTAACACGAGAGTAAACGTAAAAAGAAGGTTTTACAAGACTCACGTTAACAATATTGCAGCAGTACGCACACAATCGAAGCGCAGTAAGGATGGCTAGTGTAACTAGCAAGAATACCACGAAAAGCAAGAAAAAAAGAAGTACGCTATTTAAACTATTTAAACGTACCTGTCTCTTCCGAAAACGAATGAGTACTGTATCTATGTGTGCGCTACCATCGATTCGAGGAAGTCT
+
@@@?BBCCCCC;;:<?;;=BCBC;A?@=@?AA;;6:?BAB::6C?BB@C?BA@?ACCC1@=@A@AA@@>>??88444444$44.4.555&5;;8==BCBB@;;8;?CCADCC@CD@@@@BBBCHCCCCCC?AA;:4;BBAABA?=A@CBB@BDCCCC@@;@==;==900+/960693333&39943777888#0/*/0//::?858'88*87582)22'2;>>@>995>@992060000)000*09;;@B=@ABB>>>>??BBBA99:999:;;>?>>9>;;;5;6<=@:
@ATNG8:03423:05245
GATGGTAGTATCTGCACACTCTGTCCAGAAGATCAGGAACTCTAGAAGAATTCAGATTTTTAACACGAGAGTAAACGTAAAAAGAAGGTTTTACAAGACTCACGTTAACAATATTGCAGCAGTACGCACACAATCGAAGCGCAGTAAGGATGGCTAGTGTAACTAGCAAGAATACCACGAAAAGCAAGAAAAAGAAGTACGCTATTAACTATTAACGTACCTGTCTCTTCCGAAACGAATGAGTACACACTCTCTTATGACACATCGATTCGAGGAAGTCT
+
<>BA?BCCABBBBBCJBBBBCECGE@CCCDABAC@@7;8;ACCCBB@CF@C@AAABCDDD3C?BBBBBBBAAAA;ABBBDCD2CB?A6;;;6;CC@DCCCCGCCB@B@BC?CBB?BBBBBCCCCCBCCDDBB>AC@@<AAA?AA@@;A?CAB@BDCCBBBA@CACBBB@BB?BB@9==9999+999399999.8A=B@AABCFCF>?<>:>>1837?BBB@BBBCBBB?B@BBD>C@?>ADEECBBABBBBBCCC=BACCAAACCA>>?<AA>>:=9<<=>
@ATNG8:03428:05228
GATGGTAGTCTCAGATAGTCTATAGTACTCATTCGTTTCGGAAGAGACAGGTACGTTAATAGTTAATAGCGTACTTCTTTTTCTTGCTTTCGTGGTATTCTTGCAGTTACACTAGCCATCCTTACTGCGCTTCGATTGTGTGCGTACTGCTGCAATATTGTTAACGTGAGTCTTGTAAAAACCTTCTTTTTACGTTTACTCTCGTGTTAAAAATCTGAATTCTTCTAGAGTTCCTGATCTTCTGGAGATACACATGATACTCTACCATCGATTCGAGGAAGTCT
+
7:::;@@FDCBCBB@A<AB@BCCABACB@;@?8A@AA=BB?A?CCCCBBA?CCBBB<@;?@>@<>.95<;;;@>=66:EEH5CC;;;CC=<9:=9>;=9>E7:;@;;4:@@AAABA?CAB?C@CC:::BAA>BBBB@GCCCCBCBBB@@;;;BB?AAB@DC>A=@;;9?<@@@<>;::::'97@7@>B@@0==;99,5;@999@C@@>B@@@1@@@AC?B@BB>A@BBBAA>@@BBBCCC@CCC@CGCBBBCCCCEDAAABCCCC@BAABBB?BBBB?B?BCBA
@ATNG8:03463:05252
GATTAGTGTGTCTCTGAGAGTAGTACTCATTCGTTTCGGAAGAGACAGGTACGTTAATAGTTAATAGCGTACTTCTTTTTCTTGCTTTCGTGGTATTCTTGCTAGTTACACTAGCCATCCTTACTGCGCTTCGATTGTGTTCGTACTGCTGCAATATTGTTAACGTGAGTCTTGTAAAACCTTCTTTTTACGTTTACTCTCGTGTTAAAAATCTGAATTCTTCTAGAGTTCCTGATCTTCTGGCGCGTATGTATGTCGCCTACCATCGATTCGAGGAAGTCT
+
CBC?BCCCCCDDDDD@BBCCCBBCDCCCAA?@A@A=BB?C@BBBCBBB@DDDCC>C@CDCD=B=BECCCCDCC@??>>>0>@;A@BB<BBCC@CCGAGC?ABBCCC@CCDDDDDD?BBC@C?ECDDCCCB@BCCC@BCCC@CCDCCCCCCBBB@CCC@CC@C@BBBCCBCBCACCCGG<CBC?@@@@@0?CBBB<AACBBBBBAA<@@@@1@BBBC@C@CC?BBBECAA>AACBBCBB>A@B?BGCBBBBBBDDCCCCC?BBD@BABBBB>BACC?B>BB@@
@ATNG8:03467:05229
GATAGCACGACACGACGATGTGACTCATTCGTTTCGGAAGAGACAGGTACGTTAATAGTTAATAGCGTACTTCTTTTTCTTGCTTTCGTGGTATTCTTGCTAGTTACACTAGCCATCCTTACTGCGCTTCGATTGTGTGCGTACTGCTGCAATATTGTTAACGTGAGTCTTGTAAAACCTTCTTTTTACGTTTACTCTCGTGTTAAAAATCTGAATTCTTCTAGAGTTCCTGATCTTCTGGGATGTGTGCGCAGTGCCTACCATCGATTCGAGGAAGTCT
+
55<595==;;?BBBBBBA=:.----8:;8=?CD?ED?D?ECDCCCB?CCAA@?C?@@CDAE@BBBCCCCAA@BBBBB3BB?BABB>BCBD@CCC@BB<??AA??;?AAAAACC?BBB?B>BAA>>?@@=<>>>:==AD@???@@@@@?><<4:88188188=<=BAAA@@<@?>>>/;4:188888(8<=@B6;9?<:678;<47777)6///=6=7DD5;;AAAAA<A=;<;@>>::::@6>///66::9:>>6630779,----694699B8=5;;;:
@ATNG8:03449:05307
GATGGTAGCATCATGCATATCTCACCAGAAGATCAGGAACTCTAGAAGAATTCAGATTTTTAACACGAAGAGTAAACGTAAAAAGATGGTTTTACAAGACTCACGTTAACAATATTGCAGCAGTACGCACACAATCGAAGCGCAGTAAGGATGCTAGTGTAACTAGCAAAGAAATACCACGAAAAGCAAGAAAAAAGAAGTACGCTATTAACTATTAACGTACCTGTCTCTTCCGAAACGATGAGTACCTCTCAGACGCTCGTCCTACCATCGATTCGAGGAAGTCT
+
//:;498<<<<;;565=;;666;994955.555544.4.477////6:;6;655///:;:$/(/----(/888;;178:<:::'44497;;=,55<4555955555.5.5;499:5:=@>@@@@@A@ACCCCC;9:@@=BBA??;=@<C?B::59444444.4444433(333(///)//////&/6607;;;==&==8=444::378=A=??9@1605<999:>>==>==::0//;(/////677;;6;88333779333398398713....:0778:4949977
@ATNG8:03451:05294
GATGGTAGCAGACGTGACAGAGCGCCAGAAGATCAGGAACTCTAGAAGAATTCAGATTTTTAACACGAGAGTAAACGTAAAAAGAAGGTTTTACAAGACTCACGTTAACAATATTGCAGCAGTACGCACACAATCGAAGCGCAGTAAGGATGGCTAGTGTAACTAGCAAGAATACCACGAAAGCAAGAAAAAGAAGTACGCTATTAACTATTAACGTACCTGTCTCTTCCGAAACGAATGAGTACGATGAGATCTCGTGTGCTACCATCGATGGATCTGAGTCT
+
9:>?;>AAACBBBBCCCCFCBBCEE?DCC?BCBDCB?C?CBC@AAB@CB?B?AAA=????.??CCCACCCD>><3;=9;;;;*;A>A=@@@7@BC?BCDBCCCCC@B@BC@CBB@BBBBCBBCECBBBCBBB@CCCC@BBBBBBBB>C@CBC@BBCCCCBB?BBBBBB?CC@BBB<??A@?8@9939@?@@2AA?C@??AB>DD<@<A@>>;>:>ACBB?BBAAACC?A>ACC>BAA>ABBBEBBBCCCBBBCC>>>>:9<<>@@<@A@@??C@BBBBBBDCCB
@ATNG8:03464:05295
GATGGTAGGACGAGCGTCTGAGAGGTACTCATTCGTTTCGGAAGAGACAGGTACGTTAATAGTTAATAGCGTACTTCTTTTTCTTGCTTTCGTGGTATTCTTGCTAGTTACACTAGCCATCCTTACTGCGCTTCGATTGTGTGCGTACTGCTGCAATATTGTTAACGTGAGTCTTGTAAAACCTTCTTTTTACGTTTACTCTCGTGTTAAAAATCTGAATTCTTCTAGAGTTCCTGATCTTCTGGGTGCGCTACAGTCTCTCTACCATCGATTCGAGGAAGTCT
+
44893::<:>000////4448;::7;<==>AB<B:::,488=<BBCC???@BB=CC@B@BBA@7;7;BB@AABBB=:;;;;*5>;@@@C=BCCB>BBB>BD9;;BCBH@ICBBCDDDACCC@C?CCCCDCCC@CBBB?BCCBBBC@@@BBCGEBB>@@A=BB?B?BECCCCDBB>A;;;;.;>C=;;;;;*;BCCE>CEDBAACCBB>BBBB2BDCCF?A?BC?CBBAABA?B?BABBBB?B;;;7;BCBBBCCBCCBBBBBBBB>AA@BBB@CBBB?C@CCCB
@ATNG8:03422:05344
GATGGTAGCAGACGTGACAGAGCGCCAGAAGATCAGGAACTCTAGAAGAATTCAGATTTTTAACACGAGAGTAAACGTAAAAAGAAGGTTTTACAAGACTCACGTTAACAATATTGCAGCAGTACGCACACAATCGAAGCGCAGTAAGGATGGCTAGTGTAACTAGCAAGAATACCACGAAAGCAAGAAAAAAGAAGTACGCTATTAACTATTAACGTACCTGTCTCTTCCGAAACGAATGAGTACGATGAGAGAGCTCTCTCTACCATCGATTCGAGGAAGTCT
+
9::?6:;B@@;:555;;<<=@CAAA@CCB@CCB;;;=A>>@@00/?:?=:=9>??<;?=?,?=AAABBBAB??=5=:;9444$4;7;.555&9::7<@BBB@@>@<@<AB6;;B>BA::;CCCCBDCCDA@A@BBBC@BBBCDDCB?C@C9:;;CCCCDDD@@??BCB?DC@::9=@@999+9>>;::::::%:>;?:7:?@@8818=BBBB=B=>>BCB@BCCCCCD@C=??B<B=@9?>?=@???A>??BBCCCCBBA???AAA<@@@A>=:>AAA:>7;:>=
@ATNG8:03431:05327
GATGGTAGCATCATGCATATCTCACCAGAAGATCAGGAACTCTAGAAGAATTCAGATTTTTAACACGAGAGTAAACGTAAAAAGAAGGTTTTACAAGACTCACGTTAACAATATTGCAGCAGTACGCACACAATCGAAGCGCAGTAAGGATGGCTAGTGTAACTAGCAAGAATACCACGAAAGCAAGAAAAAAGAAGTACGCTATTAACTATTAACGTACCTGTCTCTTCCGAAACGAATGAGTACCTCTCAGACGCTCGTCCTACCATCGATTCGAGGAAGTCT
+
78;;@A?AADDBBBCBBBBBBBB;;65;>9;BB;;55>5:=<@@@C?BD=@=?@:;<<<<+=>BD=BBBCCBBA8AA@BBBC5BC?B?CCC;BDC@@ABACDCBB@D@CC?CCC?CCBBACCCDDCCCCCBA=@B>>;@@@@BBBB?B@C@@?ACCECCCC@AABAAA?BB>BBA=@A9992998;9999::%:?;?:8:BCCBC?B?B@@@<A<AACCD@CCBAABB=A?BBB>BCC?AAABBBB?BCCCBBBBBBBCBBB@AB?9?@AA=?:?AAA=A:===>
@ATNG8:03454:05363
GATGGTAGCGCATATCAGCGCAGCCCAGAAGATCAGGAACTCATAGAAAGTAATACATTAGATTTTTAACACGAGAGTAAACGTAAAAAAGAAGGTTTTTACAAGACTCACGTTAACAATATTGCAGCAGTACGCACACAATCGAAGCGCAGTAAGGATGGCTAGTGTAACTAGCAAGAATACCACGAAAGCAAGAAAAAGAAGTACGCTATTAACTATTAACGTACCTTCTCTTCCGAACGAATGAGTACCTCTCAGACGCTCGTCCTACCATCGATTCCGAGGAAGTACT
+
688;69/55::<<<<<954844444)44:5:55555.55:55554///)///)/////)//44444$438:4///////9199666666$6:48,3333$38838:::::;88286:>6@B?6;@A@CCCCCCBBCCCBB?BBAB@BBBBBBBC@C@CBC@BBCBBBBB?BAAABB@DC=A??599B@D;C9819<<<=+;=75268555:=:>4<<AA58156=>@+0*-55738(--(/772/4444443888:9::=::4559:58<<5976669)/)/68383/333:
@ATNG8:03469:05379
GATGGTAGTAGTACACTAGTCATACCAGAAGATAGGAACTCTAGAAGAATTCAGATTTTTAACACGAGAGTAAACGTAAAAAGAAGGTTTTACAAGACTCACGTTAACAATATTGCAGCAGTACGCACACAATCGAAGCGTAGTAAGGATGGCTAGTGTAACTAGCAAGAATACCACGAAAGCAAGAAAAAGAAGTACGCTATTAACTATTAACGTACCTGTCTCTTCCGAAACGAATGAGTACGAGAGAGCACACGTGTCTACCATCGATTTGAGGAAGTCT
+
CCCC?CAAACCCCBBBCCCDBB@BA?CCC@AAACC@D?CBDCCCD@DD?C@CCD;:;;;.;?CCCCCCCCBA?6=?9::::);?<=3737&3=A?BBCCCCBAA>A?BB?BBB?C@A@BBB?AC@@@;;;A9>>??;::;?ADHD;?;=?><@DAAAAAA=ABBA?><?F@DBB?BBA@@;?=;68>@@A2BC@B@@AA@???9=9=A??:?;A<<<?;@AAA<==:=9=AA:@BB?>>>CBBAAAA?@@@@?>>>AAAA@@AA:@>>>88868AA;A;A:::
@ATNG8:03462:05439
GATGGTAGTATCTGTCTACGAGAGCAGAAGATCAGGAACTCTAGAGAATTCAGATTTTTAACACGAGAGTAAACGTAAAAAGAAGGTTTTACAAGACTCACGTTAACAATATTGCAGCAGTACGCACACAATCGAAGCGCAGTAAGGATGGCTAGTGTAACTAGCAAGAATACCACGAAAGCAAGAAAAAGAAGTACGCTATTAACTATTAACGTACCTGTCTCTTCCGAAACGAATGAGTACTATGTAGAGCTCTATACTACCATCGACGAATAGAAGTCT
+
55<>;>DCBBABBDDDCCBABADCCCBC?CCCCBB?B?BCDCBBBBB?B@BAA=====.??ABBBCCCC??>5<?9:::;*;A>C<@@@9@DDACBCCCCCBB@D?BB?BBB?CCBBCBBBDCCCCDBBB?CBBB?BBBABBBB?CACAA<ACCCCCCC?CACBCB>BB?A@@999AAA;?>?;?BABB3BB?B:99DCCCA;@<@AAA:>:=ADCE@BBBBBBB?B?BCC>CCC?AAAACCA@@AA?AACDCBBB@A>@?AA:>>@@D?>?;@?@@<A;==
@ATNG8:03462:05452
GATTAGTGTGTCTCTGAGAGTAGTACTCATTCGTTTCGGAAGAGACAGGTACGTTAATAGTTAATAGCGTACTTCTTTTTCTTGCTTTCGTGGTATTCTTGCTAGTTACACTAGCCATCCTTACTGCGCTTCGATTGTGTGCGTACTGCTGCAATATTGTTAACGTGAGTCTTGTAAAACCTTCTTTTTACGTTTACTCTCGTGTTAAAAATCTGAATTCTTCTAGAGTTCCTGATCTTCTGGGATGTGTGCGCAGTGCCTACCATCGATTCGAGGAAGTCT
+
B@A>ACBBACCDDBBBCCCCCBCCCDDB99:9BBC>BB@D@DCBBBBB@DBBBD@D@CBBB?B@CCCCEEDFC?@@@>>0>A=BBBC>CCCC?BCCADH@BBBBBF@CCCCCBBB@CCC?D@CDGBAA@@<@BCCAFCCCCCCCCCCCCBBBB?CCC@BB?A>A@CBBCCCCACCBBB;B=B>;;:::*:B@BB>CBBBCBCBBA5;;;;*;ABBC@C@CC?BBCCCCB?B@CCCCCE@B@BB;B:::ACCCBBBBBCJ@DBB@BBBBBB@BCCC@C?BB99
@ATNG8:03423:05485
GATGTAGAGAGACTGTAGCGCACCAGAAGATCAGGAACTCTAGAAGAATTCAGATTTTTAACACGAGAGTAAACGTAAAAAGAAGGTTTTACAAGACTCACGTTAACAATATTGCAGCAGTACGCACACAATCGAAGCGCAGTAAGGATGGCTAGTGTAACTAGCAAGAATACCACGAAAGCAAGAAAAAAGAAGTACGCTATTAACTATTAACGTACCTGTCTCTTCCGAAACGAATGAGTACGTGTCGACGTGTCTCCTACCATCGATTCGAGGAAGTCT
+
77:;?BBCCBBCCAAACCCBCCD?BCH?BBCBBA=A=@AA@AAA><<:>6888;;;;=.=:>AC??8><::</7744:::':>;=4999&5@;=BBCCCBBA@<@<::69C>5;;<<=BBBBBB@@ABA@=AAAB?BBACB;;;@CFBBBADDCBBBCC@DBBAAA@BB????<?999A9A9939=>=>=&==98==>BBBBB@A=888<4<:;;BCC@DCCCB@@?@@CFE=AAC?BBABAAABAA???A???ACCBB?BBB>A>>>>?:==>?>E=CC@@
@ATNG8:03463:05474
GATGGTAGTGATACAGATCAGACACCAGAAGATCAGGAACTCTAGAAGAATTCAGATTTTTAACACGAGAGTAAACGTAAAAAGAAGGTTTTACAAGACTCACGTTAACAATATTGCAGCAGTACGCACACAATCGAAGCGCAGTAAGGATGGCTAGTGTAACTAGCAAGAATACCACGAAAGCAAGAAAAAGAAGTACGCTATTAACTATTAACGTACCTGTCTCTTCCGAAACGAATGAGTACGATGAGAGAGCTCTCTCTACCATCGATTCGAGGAAGTCT
+
:;;B<@@@@@@CC@B@@;99;?CBB?BBB6:;C@@@?B>@??995;7;;8A=??885<<<);488::A?;;?=<8935;>??+==8;.444&5?B;?@AABB@A@=@<@B@DDD?CCBA;;;@@CCBCCCBC@DDCB?@ABBAB@@=A@CAA>BA@@ABBA@CCCCBB@BB?BBB?BCCDC>B??<?BBBB3BB?B???BBBBA?C@D>>>;>::;@AA>ABBCBBBAD>A@B>BBCADAAACCCBA@AABBBBBB???CA=>C@76///=@9@=@@;A;@AAA
@ATNG8:03453:05528
GATGGTAGGCGTGTGAGAGTCTGCCCAGAAGATCAGGAACTCTAGAAGAATTCAGATTTTTAACACGAGAGTAAACGTAAAAGAAGGTTTTACAAGACTCACGTTAACAATATTGCAGCAGTACGCACACAATCGAAGCGCAGTAAGGATGGCTAGTGTAACTAGCAAGAATACCACGAAAGCAAGAAAAAGAAGTACGCTATTAACTATTAACGTACCTGTCTCTTCCGAAACGAATGAGTAACGATGAGAGAGCTCTCTCTACCATCGATTCGAGGATGTCT
+
:::<=A@A?BB;;6?:@BA@>@;;;)4?><:99:9;6>:?>>A?;;5;;297?@9:9999$95=:<854<<434(393///&//(/0699(0/849/33:::?A:>987-67;5;;=>=A>>>A??>::::6;=>A388=:<<//,/7<7?>??????BB?AABA995:A<@CC>??BAA;@>@;98888(87/6<9;A<:;8:@::===8=:;;;;;:>===??>8=6;;>4>BB>???A9939@???AB>>>?;;<@@BAA=<7:::??A<@??>5;;8766
@ATNG8:03437:05613
GATGTAGACATATCGTACTCTCTGTACTCATTCGTTTCGGAAGAGACAGGTACGTTAATAGTTAATAGCGTACTTCTTTTTCTTGCTTTCGTGGTATTCTTGCTAGTTACACTAGCCATCCTTACTGCGCTTCGATTGTGTGCGTACTGCTGCAATATTGTTAACGTGAGTCTTGTAAAACCTTCTTTTTACGTTTACTCTCGTGTTAAAAATCTGAATTCTTCTAGAGTTCCTGATCTTCTGGTATACACACTCGCTCGCTACCATCGATGGATTCTGAGTCTA
+
?B=<<<>>>@BBBA=CDCDDCCCBA@@CBCC@DCCC=BB?B@BA@@=;:5;=8387A=@:886:79>>@??>9>8889:9$7939973,3:::7==?;?@,/0:::=5?@A;@@@@<>==;?7::A@>>?D<A@@A:>99//////8:777775+222,294:155::55588588==<.>2927;;;;,;9777)------2368+2222$222286>4885:666...49*--.--2)--649668A=556666666<==999/--79,,),2-22;9<::66
@ATNG8:03456:05617
GATGGTAGCTGACGTGACAGAGCGCCAGAAGATCAGGAACTCTAGATGAATTCAGATTTTTAACACGAGAGTAAACGTAAAAAGAAGGTTTTACAAGACTCACGTTAACAATATTGCAGCAGTACGCACACAATCGAAGCGCAGTAAGGATGGCTAGTGTAACTAGCAAGAATACCACGAAAGCAAGAAAAAAGAAGTTACGCTATTAACTATTAACGTACCTGTCTCTTCCGAAACGAATGAGTACGATGAGATCTCGTGTATCGATTCGAGGAAGTCT
+
ABCD@GBBB666<<<<<<<<@AABDACCB@CFDHAA>A?AAAAAABAAB8:5:CBCBDED3B>ABEBCBBBBBB=BBBBDDF5BBAB=BBA7BBB?BBBBBAC;;8;=AA<@@@?BBCBCCBBBC;<;CB;;6;AAA?BCBBBABBAD@C;;8:CCCCDDDA@?>>?@=AB?AA?6;;877)3773<<<<>?&<>9>=;?ABBBCD=C=@@>>8>;:8;;C?AAB@@?A?@:?@@8:00+00;;@@@?=988;???CB===<CBAA??787>>6;7;777
@ATNG8:03427:05627
GATAGTGTCATATGAGAGTGTGTACTCATTCGTTTCGGAAGAGACAGGTACGTTAATAGTTAATAGCGTACTTCTTTTTCTTGCTTTCGTGGTATTCTTGCTAGTTACACTAGCCATCCTTACTGCGCTTCGATTGTGTGCGTACTGCTGCAATATTGTTAACGTGAGTCTTGTAAAACCTTCTTTTTACGTTTACTCTCGTGTTAAAAATCTGAATTCTTCTAGAGTTCCTGATCTTCTGGGTGCGCTACAGTCTCTCTACCATCGATTCGAGGAATCT
+
BBDDDBBBDCCCBBBBCGDCCCCCBCCBCADCFD?BB@B@@@@BAAB>BDCGJ@CACBBBACDECCCCC@@A;?>@@@0@D?CBCF=;;;@=AAA=AC9;<BKDH@GBDCCCEC=@@B>A>BDBBABAB?B;;;:=<FCCCCCCCBBB@@@@>BBB?BC=A8;;@@BCCCC@B;;;;6;=B@;;;;;*;CCDFGBCCCCCBCBB=ABAA0A@@CDACAKF@CBCBBBB?B?BCBBAB>B;;;0;AAABCCCBBCGCCCCDCI?BBBCDC@CCCE@CA@@@
@ATNG8:03431:05667
GATGGTAGCAGACGTGACAGAGCGCCAGAAGATCAGGAACTCTAGAAGAATTCAGATTTTTAACACGAGAGTAAACGTAAAAAGAAGGTTTTACAAGACTCACGTTAACAATATTGCAGCAGTACGCACACAATCGAAGCGCAGTAAGGATGGCTAGTGTAACTAGCAAGAATACCACGAAAGCAAGAAAAAGAAGTACGCTATTAACTATTAACGTACCTGTCTCTTCCGAAACGAATGAGTACGATGAGAGAGCTCTCTCTACCATCGATTCGAGGAAGTCT
+
::=A;@BCCCCB;;6;==BBCCCCC?BBB@BBBCCD@D@BB;;<AD@DF?C@CBABADDD3B?BBBBBBBA99959BCCECC2BCAG>AAA7ABB?BGCGCCCBB@B@BB?BDD?BBBABBDDIC;;;BB@@=@CAA>BAACDECB?C@CBC@BCCBBAAA@BCCBBB>AA??>??BBBBD>C??8>>=>=1?C?BAAACCDDD:?;?@@K<A<??@@A@@AABBBB?B?BBB<ABA>AAAAAABBBBAACCCD@@A>>A>>>??;@@AA==9=A::5:;????
@ATNG8:03449:05678
GATGGTAGCTCTGCTCTGACTCTCGTACTCATTCGTTTCGGAAGAGACAGGTACGTTAATAGTTAATAGCGTACTTCTTTTTCTTGCTTTCGTGGTATTCTTGCTAGTTACACTAGCCATCCTTACTGCGCTTCGATTGTGTGCGTACTGCTGCAATATTGTTAACGTGAGTCTTGTAAAACCTTCTTTTTACGTTTACTCTCGTGTTAAAAATCTGAATTCTTCTAGAGTTCCTGATCTTCTGGCGCGTATGTATGTCGCCTACCATCGATTCGAGGAAGTCT
+
4:4405;><BCBCCBCCCBBCCFCAABB@B9:.:?@?9?@<A>?<?ABCC>BB;::?C@BB=@?B?CA<ABBBCC?BBDDI3DD@BBBB<AABB@CDDABA?ABCCCF?BACCBBBD@CCD@C@BCCCCBBC@CCA@=CABCCDCCDAAAAA0009000=@@<B?@@@@@?BCC@CCCCC9D<?<?AABA0BB@@@:@@@@@AC;:;ADDFD5@A@BB@K@CC@CCCBBBC?B?BBBBBB@CBC@CCCCGGCCBCBBCBCB@CCC@B@@@@B?AABB?A?B?@?
@ATNG8:03461:05694
GATGGTAGTGATACAGATCAGACACCAGAAGATCAGGAACTCTAGAAGAATTCAGATTTTTAACACGAGAGTAAACGTAAAAAGAAGGTTTTACAAGACTCACGTTAACAATATTGCAGCAGTACGCACACAATCGAAGCGCAGTAAGGATGGCTAGTGTAACTAGCAAGAATACCACGAAAGCAAGAAAAAAGAAGTACGCTATTAACTATTAACGTACCTGTCTCTTCCGAAACGAATGAGTACGTGTGCGACGTGTCTCCACCATCGATTCGAGGAAGTCT
+
9;>A@A?BB?@@CB@BA;99>CGCC@CCC;@@@@:5498>>=///;6;;6:;::48799:):4:AA?>?AB:99,9<>A@AA0AB?=@DDE9CBB@BCCCFCC;;8;@CC?CCC?BBB@@@DCAABBBICBC@BBBE@@@ACCAAA@DACAA?ADDCCDCC@@@ABBB?BB?AAA=@A???8?@A@@AAAAA)AB=0000@BDEC?C>>>CB<A<==BDDADCBBAAC?B@AAD>CCD>AACBBBA@AAB?>?BBBEBBBBB@@A<>>>@>>;>@AA<@<??::
@ATNG8:03457:05756
GATGGTAGTAGTACGACTAGTCATACCAGAAGATCAGGAACTCGTAAGAAGAATTCAGAATTTTTAACATTCAGAGAGTAAACGATTAAAAAAGAAGGTTTTTACAAGACTCACGTTAACAATATTGCAGCAGAGCGCAGTAAGGATGGCTAGTGTAACTAGCAAGAATACCACGAAAGCAAGAAAAAGAAGTACGCTATTAACTATTAACGTACCTGTCTCTTCCGAAACGAATGAGTACGTGTGACGTACGTGAGCTACCATCGATTCGAGGAAGTCT
+
4444.4<:@<00/////////544443944.4////7)/)-5////)/75::6:2////)/999'9)//7174333333;;44433,33333#3;,/(////$///(/6999<77:478<<8=88/2699@@ADDC???AAB>B?BBB<>??>ABAA>ACC?>?@AA<ABB:>>AAA<??>;9999:(9?<?BBBBBBBB@C?AAAC?B?BBC>>:>=>>>>>:><@AA:@@@=??BBBAAACBBBBBA@@@@AA;;;>@@=A:;;==:=@@A>D=A::8
@ATNG8:03468:05738
GATGGTAGGACGAGCGTCTGAGAGGTACTCATTCGTTTCGGAAGAGACAGGTACGTTAATAGTTAATAGCGTACTTCTTTTTCTTGCTTTCGTGGTATTCTTGCTAGTTACACTAGCCATCCTTACTGCGCTTCGATTGTGTGCGTACTGCTGCAATATTGTTAACGTGAGTCTTGTAAAACCTTCTTTTTACGTTTACTCTCGTGCTAAAAATCTGAATTCTCCTAGAGTTCCTGATCTTCTGGGCAGACTCTCACACGCCTAATCGATTCGAGGAAGTCT
+
455<7::@8B=>>@>>==<<<CCC@CCC??>@:?>BC=CF>@>ABBBBBB?BCCAA=A?BABA>B?AAACBBBBB?BCBBC2;;7;B@B;B;;9>BBB=BC:;;:CCJGCCCCDHCD@BBC>B>BDBCBBBB@BBBB@DCBCCBCBBBB@A@BBE@CBB@BB?C?BBBBBBBCD?BABAA7A>C>BBBBB,ADAAA;AAAACB;;;;;:A?A,A@@AA=A>BBB>BCCCBC@D?CBCBBB>BBCI>CCCDCCCCA@@@@AB@BB?B@@@A?BDCB?BAF@@@
@ATNG8:03475:05152
GATGGTAGGCGTGTGAGAGTCTGCCCAGAAGATCAGGAACTCTAGAAGAATTCAGATTTTTAACACGAGAGTAAACGTAAAAAGAAGGTTTTACAAGACTCACGTTAACAATATTGCAGCAGTACGCACACAATCGAAGCGCAGTAAGGATGGCTAGTGTAACTAGCAAGAATACCACGAAAGCAAGAAAAAGAAGTACGCTATTAACTATTAACGTACCTGTCTCTTCCGAAACGAATGAGTACGATGAGAGAGCTCTCTCTACCATCGATTCGAGGAAGTCT
+
9:?@@AAE@@AABBBACCC@A@;;5/4?@>@@;;;B=B?BBC@AAA>;;8;?CC@<<<;;);:@??@?>BBBBC>B???FDD39:48;>>>*97;6;;??<?>CB@D@B@;::86:8@BA@A@AAAAA99;A9>>AA6889A<<:94::?>A>B>>?@CCC?CBBBAA=AA=@AA9==999,:9:39@@@@/6717///<;;::5;5;???=?;@8688;??A;;;?<@;>>@9>??::99?887887=?AB=;>A=>>@@@@DD<??@@>>;>???=C=AAAA
@ATNG8:03474:05232
GATGGTAGCGAGCGAGTGTGTATACCAGAAGATCAGGAACTCTAGGAGAATTCAGATTTTTAACACGAGAGTAAACGTAAAAAGAAGGTTTTACAAGACTCACGTTAACAATATTGCAGCAGTACGCACACAATCGAAGCGCAGTAAGGATGGCTAGTGTAACTAGCAAGAATACCACGAAAGCAAGAAAAAGAAGTACGCTATTAACTATTAACGTACCTGTCTCTTCCGAAACGAATGAGTACTATGTAGAGCTCTATACTAATCGATTCGAGGAAGTCT
+
BCCC?BBCBCBBBCBBBBEEDC@BB@BGFACCCBCC@D@CBDBCD@CBB>B?BAABBBAB3B?AACBBBCCCCC>BBBBDBC0;;5;5;;;6;CC@BCFDCBC@@=@?BC?BBC@BBBCBBBBBCDDDCCCC@CCCC=BBDDCCBD@B?B9999CCEDCCB@CCDCCC?BB?BBB?BBBBA:A9999DDDD2BA?BBBBBBBCC<><>??B?B?AABCCBBBCBBBB@B@BEE>C@@>AALFCCAACAAABCBBBBBBBBBDED@AAAAA>AB@@<@<@;;;
@ATNG8:03477:05228
GATGGTAGTGCGTGAGAGAGAGACCCAGAAGATCAGGAACTCTAGAAGAATTCAGATTTTTAACATCGAGAGTAAACGTAAAAAGAAGGTTTACAAGACTCACGTTAACAATATTGCAGCAGTACGCACACAATCGAAGCGCAGTAAGGATGGCTAGTGTAACTAGCAAGAATACCACGAAAGCAAGAAAAAGAAGTACTCTATTAACTATTAACGTACCTGTCTCTTCCGAAACGAATGAGTACTACTCTTAGAGACACACTACATCGATTCGAGGAAGTCT
+
48:;=AAAAA@966=>>>@BBAA<A6<<?:>==6557<7:<<>A@@6:::?:0000/888'869///<<473777.7788999'33,3,33(399176:://///(3,33497823...::<<=>>CA@ACC>AB<<9;BAAAABD?DACAA>@BBBCCCC@AAB@==;00-0?>7??DCC;>8859@DDE3BB?BBBBBCB>@=B:==>>=B=@;;;@<>>==778=B=BDC:AAA=A@>?>>>;;;>AB=@?@@@@>>>>>>A?@?@A@<@887:?<A555
@ATNG8:03484:05303
GATGTAGTATCTGTCTACGAGAGCCAGAAGATCAGGAACTCTAGAAGAGTTCAGATTTTTAACACGAGAGTAAACGTAAAAAGAAGGTTTTACAAGACTCACGTTAACAATATTGCAGCAGTACGCACACAATCGAAGCGCAGTAAGGATGGCTAGTGTAACTAGCAAGAATACCACGAAAGCAAGAAAAAGAAGTACGCTATTAACTATTAACGTACCTGTCTCTTCCGAAACGAATGAGTACTATAGACTATCTGAGACTACCATCGATTCGAGGAAGTCT
+
<=BCBDBBA@@ABDEHDCCCCBBB@BBC@DD@@;;:;?BBCAAACACDBC????CDCCA/A?CCCAAABCCCF>BABBDDD0;;5;9@@@7@>><>???BBBCB@B?AA=A@@<??>>ACDCCCCCCCCCCACCBB?AABCCDBA?C@CBB?BCCCCCCC?BBBBBB?BC?AAA?BB@?>6?>>8<@?@?2AA?BAAACCCCC?A=ABDE;>;>@CCC@CCBBABB?B?BCC=CBA?ABEBBAAACCAAABBBCCCCBBAAAAA@CBBBBB?BBBB>C@C777
@ATNG8:03507:05271
GATGGTAGCTCACGTTCGTCACACGTACTCATTCGTTTGGAAGAGACAGGTACGTTAATAGTTAATCGTACTTCTTTTTCTTGCTTTTCGTGGTATTCTTGCTAGTTACACTAGCCATCCTTACTGCGCCTTCGATTGTGTGCGTACTGCTGCAATATTGTTAACGTGAGTCTTGTAAACCTTCTTTTTACGTTTACTCTCGTGTTAAAAATCTTGAATTCTTTCTAGAGTTCCTGATCTTCTGGCTCTCGTAGACTTGATAACCATCGATTCGAGGAAGTCT
+
9;@@;;;>><<<545599998:<666=>><<:4=999,55;5666=>;;7;?=@B?B<ABBB?B=@@@995:6:::::'00*/////&///32877177,337733,377333>?4:>;>A=90/8;//(/069:=@BCCBB?@>A8;58;;?A<;9;9><4<29>@?=79<:12765'227322222$26667,22;;22255:6;=>=*722,49496333(3999;=?7<6:8<<@B???A>77333A===A88.3==<8>68;998;6<=::;>77;@:
@ATNG8:03515:05282
GATGGTAGCGCATATCAGCGCAGCCCAGAAATCAGGAACTCTAGAAGAATTCAGATTTTTAACACGAGAGTAAACGTAAAAAGAAGGTTTTACAAGACTCACGTTAACAATATTGCAGCAGTACGCACACAATCGAAGCGCAGTAAGGATGGCTAGTGTAACTAGCAAGAATACCACGAAAGCAAGAAAAAGAAGTACGCTATTAACTATTAACGTACCTGTCTCTTCCGAAACGAATGAGTACCTCTCAGACGCTCGTCCTACCATCGATTCGAGGAAGTCT
+
<<<C@B<69>DD;:;CBBBBBBBCC>BCCD=BBAB?A=@BBCCBB@BB@B@CECBBBBB3B?BCCBBBCCBAA;??AAAAA2@B?B@DGC;CDEBBCCCCCCCC?B@CD?CCC?BBBBBBBCCCCCCCBBB?CDDD?CABBBAAB>B?BAA?ADBCBCBB?BCCABA@BB?AAA;?????8?@@<@AABB3BFAB?>:???BA:>;>AAA:>:>@BBB?BBBBBAA=@=C@@;A??<@BBBCCD?AAAABBDA@@@>>>A=AAA9@@AB@@<@@@A;?:>>>>
@ATNG8:03483:05331
GTTGGTAGATACTCGCTGATACACCCAGAAGATCAGGAACTCTAGAAGAATTCAGATTTTTAACACGAGAGTAAACGTAAAAAGAAGGTTTTACAAGACTCACGTTAACAATATTGCAGCAGTACGCACACAATCGAAGCGCAGTAAGGATGGCTAGTGTAGCTAGCAAGAATACCACGAAAGACAAGTAAAAAGAAGTACGCTATTAACTATTAACGTACCTGTCTCTTCCGAAACGAATGAGTACTATAGACTATCTGAGACACACTACCATCGATTCGAGGAAGTCT
+
:;<A=C?;;>BBB;6:BB@BCCBBB>BDCABBBBBB?B?@@A;;9D@BB?B@BBBABA@?/?:@@A99:A@999+9<;4444$4;8=;?@@2=BB?CBAAAB;;;=@;?@<@BB7;;AAAA@B;;999A@@>:>?>=:>>?@@A@@=@=@@@6:9C@@@@@?@@???B=@>9<<<+00766/...-0--/666'33-377596;>?:@<655<.4.499:=8<?<555<9=9BBE=BBA<@@@997?@BABBB>??BBABBB;:9@BCCBB>A?<>=?;>@?><A<>???
@ATNG8:03503:05351
GATGGTAGCGCATATCAGCGCAGCCCAGAAGATCAGGAACTCTAGAAGAATTCAGATTTTTAACACGAGAGTAAACGTAAAAAGAAGGTTTTACAAGACTCACGTTAACAATATTGCAGCAGTACGCACACAATCGAAGCGCAGTAAGGATGGCTAGTGTAACTAGCAAGAATACCACGAAAGCAAGAAAAAGAAGTACGCTATTAACTATTAACGTACCTGTCTCTTCCGAAACGAATGAGTACGATGAGAGAGCTCTCTCTAATCGATTCGAGGAAGTCT
+
AACC@D:55==B@AACBBDBBBBBB=BCD@DDCCBB@B@CBCBBBC?DC@C=@ACCCCCC5C@BCBCCCCCCCC>CDCCCCC2BB@C<@@@9@BC@BCBCCBBCC@B@BD?BBD?BBBBBBCCCCDDC@@@C@BCCC@BBBCCCCC?C@CCC?BCCCBBBC@CCBBBA?BD@BBB<>>?>>8>>=8>@@@A2AB?B@>>BBBAA=A?CBBA?C?CCCCC@CCCCCCC?A?ACC=BBB@BBBCCCCCC???AABBCB@@@@@AAA>ABAAA<@AAA;A;A>88
@ATNG8:03489:05386
ATGGTAGTCTCAGATAGTCTATAGTACTCATTCTGTTTCGGAAGAGACAGGTACGTTAATAGTTAATAGCGTACTTCTTTTTCTTGTCTTTCTGTGGTATTCTTGCTAGTTACACTAGCCATCCTTACTGCGCTTCGATTGTGTGCGTACTGCTGCAATATTGTTAACGTGAGTCTTGTAAAACCTTCTTTTTACGTTTACTCTCGTGTTAAAAATCTGAATTCTTCTAGAGTTCCTGATCTTCTGGCTCTCGTAGACAGATACTACCATCGATTCGAGGAAGTCT
+
,,,(,,,,,-/4455<5666;9>7777////)/4444)486<5::9=<AA=A???>?A?AA99286?=@===<<;486669'/0*///>9389933,333155.2222268=>@@>>BC@BBB?B@GCDCBBBD@BB@@<@@BBBCCCCBBBBBACC?AACADB?B?B@@@BBBBB>AAAAA7A=A=;;;;;*;A@@@;@ABBBBCBCC@BCCC0CAACC>BADBABBBCBBC@B@BBBBCC?BBB>BCCCCBAABCCJBBBCCDCB@CBAA@@<@CCC@C@CBBB
@ATNG8:03517:05388
ATGGTAGCTCTGCTCTGACTCTCGTACTCATTCTGTTTCGGAAGAGACAGGTACGTTAATAGTTAATAGCGTACTTCTTTTTCTTGCTTTCGTGTTTATTCTTGCTAGTTACACTAGCCATCCTTACTGCGCTTCGATTGTGTGCGTACTGCTGCAATATTGTTAACGTGAGTCTTGTAAAACCTTCTTTTTACGTTTACTCTCGTGTTAAAAATCTGAATTCTTCTAGAGTTCCTGATCTTCTGGATATGAGTGACTCGTGCTACCATCGATTCGAGGAAGTCT
+
444.444444499;9<0///---////87-/)///99/8:38.434;:;;9BC===?A>@A>?7?<A??BB??<@;==>::+:<8=>>>5;79555)5:6;;5;;@?@B?BCBBCCCC@BBB@EHKEBAA@BB>BCCC?CCDCBBBBDBBBCCCCC@CCC@CC@B?AABBBBBBC>@;;;;.;=A;;;:::*;AAAD>A;;;BBBBAA?BBBB0B@@AB>B?BB>BBBCCCC@D?CBCBBD@ABB@CCCBBCCBCBBAACABBBBB?CBBBBB?ACCC@CAC@@?
@ATNG8:03474:05426
GATGTAGAGATACTGTAGCGCACCCAGAAGATCAGGAACTCTAGAAGAATTCAGATTTTTAACACGAGAGTAAACGTAAAAAGAAGGTTTTACAAGACTCACGTTAACAATATTGCAGCAGTACGCACACAATCGAAGCGCAGTAAGGATGGCTAGTGTAACTAGCAAGAATACCACGAAAGCAAGAAAAAGAAGTACGCTATTAACTATTAACGTACCTGTCTCTTCCGAAACGAATGAGTACGATGAGATCTCGTGTGCTACCATCGATTCGAGGAAGTCT
+
=>CCBCBBC966??@DCBBBBCDD>CBB?BDBAAB=@=@DCABACACC@B?A@??@?@?1@@FCCCCCCC@@?8<>@BBBB2BB?C?BCC<CBC@CCCDDCDCB?B@CC?ABD@CCCCCCCCDCCCCDCCC?CCBB?BBBBBBBB@B@D99;:BBCBCCD?BBAABB@AA>AAB<??BBB=???@CCCCC3CC?B?>>CCA<=9<8==>@:=:=ACBB@BBAACCC@CABBB=AAA?ACBBCCCCCBBABBBC>>>BB:767@@=C@@@@@====A<A<A788
@ATNG8:03479:05444
GATGGTAGCAGACGTGACAGAGCGCCAGAAGATCAGGAACTCTAGAAGAATTCAAGATTTTTAACACGAGAGTAAACGTAAAAAGAAGGTTTTACAAGACTCACGTTAACAATATTGCAGCAGTACGCACACAATCGAAGCGCAGTAAGGATGGCTAGTGTAACTAGCAAGAATACCACGAAAGCAAGAAAAAAGAAGTACGCTATTAACTATTAACGTACCTGTCTCTTCCGAAACGAATGAGTACGATGAGAGAGCTCTCTCTACCATCGATTCGAGGATGTCT
+
8;;@;@ACDB===@===>?===>>>8<==:>?@@?;;?@BBB?@?@<>;:;:00*00/99:):5:<@BBB@AABC8??@@AAA,;;5;;ADC9CAA?AAACCCDCC@C@@A?@BC=AA@AACBCCCCDC??992;B;;6;BCBCDBB?B@D@@?@GEEDCCC@BBBADAACC@BBB?BAAAA;@==9999999%9><@99:CCC@@<?<?<>>5>:>?CBC@CA@@CBC@B?CCD>EBB@;;;BCCBBCBBBBBCBBBBB>>;::AA<A>>>>><>??A<>>>???
@ATNG8:03481:05441
GATGGTAGCTCTGCTCTGACTCTCGTACTCATTCGTTTCGGAAGAGACAGGTACGTTAATAGTTAATAGCGTACTTCTTTTTCTTTGCTTTCGTGGTATTCTTGCTAGTTACACTAGCCATCCTTACTGCGCTTCGATTGTGTGCGCACTGCTGCAATATTGTTAACGTGAGTCTTGTAAAAACCTTCTTTTTTACGTTTACTCTCGTGTTAAAAATCTGAATTCTTCTAGAGTTCCTGATCTTCTGGGTGCGCTACAGTCTCTCTACCATCGATTCGAGGAAGTCT
+
5><@>CDCB?<<@BEDDBBB;99AAA@BBA;;6<AAA<BD?B@BCBBCCCBCCDBC@B@B?A@?B?BBBAC00/<477777'///)4::<4=>A<8ABB=@D7;;@@ABAGECGCCDC?BBB?B>BBAABBBB>BBBC?B<;;A;;;@@ACBBBCC?;;:=::4:9><@AABCBB@BCDEED5D?B>;;;;;;%;@@AA;B;;:;9>995.5559$9999;9;?CC@;;;;:9B?C@BBBCCC>A@CB=CCCABBAAAFHCCCBBBCHICBBBBB?BBBB?A?A@@@
@ATNG8:03480:05475
GATGGTAGGACGAGCGTCTGAGAGGTACTCATTCGTTTCGGAAGAGACAGGTACGTTTAATAGTTAATAGCGTAACTTCTTTTTCTTTGCTTTCGTGGTATTTCTTGCTAGTTACACTAGCCATCCTTACTGCGCTTCGATTGTGTGCGTACTGCTGCAATATTGTTAACGTGAGTCTTGTAAAAAACCTTCTTTTTTAACGTTTACTCTCGTGTTAAAAATCTGAATTCTTCTAGAAGTTCCTGATCTTCTGGCGCTCTGTCACGTCTATCGATTCGAGGAAGTCT
+
88440/:>:<00/777454::@99.4449==?:?;;:3:<.4059995==8<=<<;<)5.599:4=9???;<><8=<8;;999(9::055==4;;9949555)5927///::47665;;995;9949.56999955.5999.559565;995549::9955//399)/)//:445;:<7;555555#56:4//////#/)/999/:5//////-538888+-//9=:98=<4/////)//)439;8445054@9=;;;;;;;;;;===BB=====9:999:<:@:88
@ATNG8:03501:05515
GATGGTAGAGAGAGCTCTCTCATCGTACTCATTCGTTTCGGAAGAGACAGGTACGTTAATAGTTAATAGCGTACTTCTTTTTCTTGCTTTCTGTGGTATTTCTTGCTTAGTTACACTAGCCATCCTTACTGCGCTTCGATTGTGTGCGTACTGCTGCAATATTGTTAACGTGAGTCTTGTAAAACCTTCTTTTTACGTTTACTCTCGTGTTAAAAATCTTGAATTCTTCTAGAGTTCCTGATCTTCTGGGCTGCGCTGATATGCGCTACCATCGATTCGAGGAAGTCT
+
A;55:;;@CCBAA>:556==?>?6555599996;<@>6>C?B?AA@BAAA<@??CC>A?ACCC?C?AAA@A::559=CCDF3>?89/00)/--77(--//(//(355.56917;=886..3....32667222284;9782777:579<9<<;=9662(,,,(,,(-2577999>>9;::>AA.9.6/69:9;.;====186:77755//)/997+9/8.7=6;6::5:?@@???=B;>?@@@@9333;49--,=6--/77<<?@B>>=<>>>???=AAAA<B=A@@?
@ATNG8:03508:05498
GATGGTAGGCGACATACATACGCGCCAGAAGATCAGGAACTCTAGAAGAATTCAGATTTTTAACACGAGAGTAAACGTAAAAAGAAGGTTTTACAAGACTCACGTTAACAATATTGCAGCAGTACGCACACAATCGAAGCGCAGTAAGGATGGCTAGTGTAACTAGCAAGAATACCACGAAAGCAAGAAAAAGAAGTACGCTATTAACTATTAACGTACCTGTCTCTTCCGAAACGAATGAGTACCTCTCAGACGCTCGTCCTACCATCGCAATTGCCTAGTCT
+
BBCC@CBB@BA@ABBBABABAAACC>ABD@CCBCCB?BACBBBCCC?BC@C?BBCDDDDG0D@BBCCCCCCCCC=@@>>>>>0>C>C<AAA9ACDAGBBBCBA@@=@=??;@AB<@ACBBBCCCCCCD@ABC@CA@@@C@@?CCCD@DBCBB?BDDDDCBB?BCCCCA@CC?@??=??>;;3>>?9?BCFC2CC@C:::BBBBF=@=@CBB<@=;>CBGGIBBCBBB?B?BBB=BAA?BBDBCBB?BBBBBBBB>>>CCCC=BBC?@@A>=D:>:BB?@ABA@?
@ATNG8:03512:05559
GATGGTAGATACTCGCTGATACACCCTGAAGATCAGGAACTCTAGAAGAATTCAGATTTTTAACACGAGAGTAAACGTAAAAAGAAGGTTTTACAAGACTCACGTTAACAATATTGCAGCAGTACGCACACAATCGAAGCGCAGTAAGGATGGCTAGTGTAACTAGCAAGAATACCACGAAAGCAAGAAAAAAGAAGTACGCTATTAACTATTAACGTACCTGTCTCTTCCGAAACGAATGAGTACTGTATTATGTGTGCGCTACCATCGATTCTAGGAAGTCT
+
;;@C7;@BBBBC=BCBBBCB?BCBC:?5405:<=;;7;9=@=?9998BB@C<CDC:;;;;*;<CBCCCCGBBCB9AB;;;;;*;?;@4999&5;<9>@@@EC@?AAEABB?BCD@CCCAABACBBCCAAAAA@CBBC@AABEHECC@CAC;;9;BBBA@@A?BBDCBC@BB>@?=29999:/::99::9:9:$9;38;88:::=9686888A7B5=8BBC@CCBAABB=@=@AB=A;;6;;:=BAA:::AA?@AABBBB???BAA=AAA@BC@BBBC?C<?:D>
@ATNG8:03493:05579
GATGGTAGCTCGCTGATGATATCTCCAGAAGATCAGGAACTCTAGAAGAATTCAGATTTTTAACACGAGAGTAAACGTAAAAAGAAGGTTTTACAAGACTCACGTTAACAATATTGCAGCAGTACGCACACAATCGAAGCGCAGTAAGGATGGCTAGTGTAACTAGCAAGAATACCACGAAAGCAAGAAAAAGAAGTACGCTATTAACTATTAACGTACCTGTCTCTTCCGAAACGAATGAGTACTATAGACTATCTGAGACTGCCAAGGCACACAGGGGATAGG
+
A<>D9CCCCB<<BCBDAA@CBBBCB?BCC?CBBBA@<@<@@BBBBD@CC?B?CCA9999:.:<BBBBBACB<>=7<=@@>>>,=?<<3;;;0;<?@CCCCCFBAA@D@CC@CBB@BBBBBBCCCCCCBCCCE@CBBB@BBBCCCCB@C?B::;;DDCCBBB@CBCADA?CC@CCC<??AA@;@9:40@@@@,@@:000@@BBB@<@<@A@A<?;?>BBB@CFCBBBC@D?BBD>BBD>AAD???CBBCEBB:9:DEAB:::BAAB=A=?<?BCBBBCCD;DC:::
@ATNG8:03519:05616
GATGGTAGGCGAGAGTGAGACGCAGTACTCATTCGTTTCGGAAGAGACAGGTACGTTAATAGTTAATAGCGTACTTCTTTTTCTTGCTTTCGTGGTATTCTTGCTAGTTACACTAGCCATCCTTACTGCGCTTCGATTGTGTGCGTACTGCTGCAATATTGTTAACGTGAGTCTTGTAAAACCTTCTTTTTACGTTTACTCTCGTGTTAAAAATCTGAATTCTTCTAGAGTTCCTGATCTTCTGGTGTCTGATCTGTATCACTACCATCGATTCGATGAAGTCT
+
/99:7;;=7;;BBBAB@A@C666>>BCABBCCACDED>CC@C@BBBCCCC@DCCBB@B>AA@@<@>ACDBBC@::49>===+=B?BBBB>BBBB@BBB=?>7::ACAA>ACCCCABB?CAA<A<A@@>>>>?=AAA@;AAD=<=?AA@@@AA?@?<>>A=AA=A=AAA>>>@??<=>>BB6@=@7;;>>>/>>>>?5=<>::;>==>08888(28:7D:>;>@<@@?>>>><<:>@AB:;7;;A=CA>>>?BA@@@@???AAAAA<A?>>@@<@==<=:5=:::
@ATNG8:03518:05711
GATGGTAGGCGAGAGTGAGACGCAGTACTCATTCGTTTCGGAAGAGACAGGTACGTTAATAGTTAATAGCGTACTTCTTTTTCTTGCTTTCGTGGTATTCTTGCTAGTTACACTAGCCATCCTTACTGCGCTTCGATTGTGTGCGTACTGCTGCAATATTGTTAACGTGAGTCTTGTAAAAACCTTCTTTTTTACGTTTTACTCTCGTGTTAAAAATCTGAATTCTTCTAGAGTTCCTGATCTTCTGGCGCTCTGTCACGTCTGCATCGATTCGAGGAAGTCT
+
;;AA=GBB?BAAACCCFDDC@ABGCCBBDC;<6;CBB<BB>B@BDCBCBCABBBBA?A@BBBC?C;;9BBABAAA??????.8B>BBCC=B@AA@CBB?BC999?BA@=ABBBAACC?C>><>==<<9::9:=CA@@;@AAA@>>AAAAA@A88727::7:;5;<AA@>>>?==7<88898(84:4::::;:%:<////(/55//.88/7-7777(5666=1818A:??>>@AB<>;>??@@@=@@@<>>>@@@:::@<<<98:<>>>ADC=?@@E9<4::::
@ATNG8:03473:05729
GATGGTAGCTATACGTATATCTATGTACTCATTCGTTTCGGAAGAGACAGGTACGTTAATAGTTAATAGCGTACTTCTTTTTCTTGCTTTTCGTGGTATTCTTGCTAGTTACACTAGCCATCCTTACTGCGCTTCGATTGTGTGCGTACTGCTGCAATATTGTTAACGTGAGTCTTGTAAAACCTTCTTTTCACGTTTAACTCTCGTGTTAAAATCTGAATTCTTACTAGAGTTCCTGATCTTCTGGGATGTGTGCGCAGTGCCTACCATCGATTCGAGGAAGTCT
+
;>?A<BCC@?;==666>>>=><<665559:5519?AF;BB7;6:==?@??<@CBBB@C7;:49.4.4:4338933-99897$79483333&3:::6;;=8BC=@???9:3887;89==8:??>=5<9://.554=;<=;555:::;>==<>===<=5;9:9:;5;:=<=???@@@<@?@??2>5;5;>>=2?@?<<;*/)/////99-/)---'--/.7274>A<?>>>>>??<?<>>@A??;<=H=4=----668<=?@?@B<AAA=;;:;??:>=BD<@<??@@
@ATNG8:03494:05748
GATGGTAGGTGCACATGAGTGTATCCAGAAGATCAGGAACTCTAGAAGAATTCAGATTTTTAACACGATAGTAAACGTAAAAAGAAGGTTTTACAAGACTCACGTTAACAATATTGCAGCAGTACGCACACAATCGAAGCGCAGTAAGGATGGCTAGTGTAACTAGCAAGAATACCACGAAAGCAAGAAAAAGAAGTACGCTATTAACTATTAACGTACCTGTCTCTTCCGAAACGAATGAGTACTATGTAGAGCTCTATACTAATCGATTCGAGGAAGTCT
+
BCAA?CDFABCBBCBBBDDCCCCCC@CCC?BBAAAA=A@CCCCCCC?CD?C@BCB?>@@@0@?CCC:;;CCCCC=BC;;;;;*<@>A5;;;6;CB@CCBBCBBBB?B?BB>BCC>BAA?AADDDDBBBCCCC@CCCC?CBBBBCCC?D@CBB>ADDDCCCC?BBCCBB?CB?A@@>@@AAA8>>>:??@@B2AC?C999BBABB?B?BD@@<@<@@CCC@CCCCCBB=@>ABB=BBB@CCCCBBBAABBBCBBBBBCABBCCAA>ABA<<:=???;@4::::
@ATNG8:03511:05725
GATGGTAGCTCTGCTCTGACTCTCGTACTCATTCGTTTCGGAAGAGACAGGTACGTTAATAGTTAATAGCGTACTTCTTTTTCTTGCTTTCGTGGTATTCTTGCTAGTTACACTAGCCATCCTTACTGCGCTTCGATTGTGTGCGTACTGCTGCAATATTGTTAACGTGAGTCTTGTAAAACCTTCTTTTTACGTTTACTCTCGTGTTAAAAATCTGAATTCTTCTAGAGTTCCTGATCTTCTGGATAACACTCATGTGCACCTACCATCGATTCGAGGAAGTCT
+
44::7<AA@A@@@@@DD;99C@@66:99=A990:>>;6@B@E?BCBECCC?BBC??<>@CD>C?C@CDDCA966?;>@@@@+>=<=>@A8@CC>9<<>@CD?@@BDDC@CDCCBBBCADCC?B@GIEBBBBC@BBCD@GCFEBBBCCCDCCBBBB@DBB?BB?C@CCA000;<<8?????2@<@7;;<<<(99555)6555<<<9;949999(555<<9=466040;///739688:=::.4494955.5:55/:///;:996<=>9==A=AB<<?>>:<17377
@ATNG8:03519:05747
GATGGTAGGCACTGCGCACACATCCCAGAAGATCAGGAACTCTAGAAGAATTCAGATTTTTAACACGAGAGTAAACGTAAAAAGAAGGTTTTACAAGACTCACGTTAACAATATTGCAGCAGTACGCACACAATCGAAGCGCAGTAAGGATGGCTAGTGTAACTAGCAAGAATACCACGAAAGCAAGAAAAAAGAAGTACTCTATTAACTATTAACGTACCTGTCTCTTCCGAAACGATGAGTACTATAGACTATCTGAGACTACATCGATTCGAGGAAGTCT
+
35:>055B6554444595=<;;95505<C<>??9;4.57<=?996B=?@=A?@@@BBCDC5C?BBBBB;;9AAA9@?:<<<<+:;7;4;;;*9B@=9<;;6B=CC@C@BB@BBC@CBBABBKKHKBBACCCB?BB@@;@@B:;:??;?;@@@;@?CDDCBB>BBBAAB>??:??=;=<877)7733377878$7;6334<<98883905555<@;=?AAA====>;;;:>:88;69/////565=>>>>?AA????===@@AAA???@===5;8887<499=>
@ATNG8:03531:05157
GATGTAGTGATACAGATCAGACACCAGAAGATCAGGAACTCTAGAAGAATTCAGATTTTTAACACGAGAGTAAACGTAAAAAGAAGGTTTTACAAGACTCACGTTAACAATAATGCAGCAGTACGCACACAATCGAGGCGCAGTAAGGATGGCTAGTGTAACTAGCAAGAATACCACGAAAAGCAAGAAAAAAGAAGTACGCTATTAACTATTAACGTACCTGTCTCTTCCGAAACGAATGAGTACGATGAGAGAGCTCTCTCTACCATCGATTCGAGGAAGTCT
+
BCBBBCCBBBBCCCCCBECCCCCC?CBDACCCCBB?B@FDCCAAA?ABAC?AAABBBBB3B?BBBBBCAACDD>BCBBBBB5BB@E6;;;6;ED@CBBBBBECC?B?BB@BB@AABCCCA@ADBBCGDDBB?CCDAA<@A@ABBB?B@CBB@BCCCBBCB@BBBA@@<::39?=8<?99::+:99;9::::9%9888947>?BCB>==89AA7>:=CCBB@CBBBAAA=A?BCB=C?@=@CCBB???BBBBCABBCB>>>ABAAB><>====>:>AAA=D9<:::
@ATNG8:03532:05147
GATGGTAGGTGCCATGAGTGTATCCAGAAGATCAGGAACTCTAGAAGAATTCAGATTTTTAACACGAGAGTAAACGTAAAAAGAAGGTTTTACAAGACTCACGTTAACAATATTGCAGCAGTACGCACACAATCGAAGCGCAGTAAGGATGGCTAGTGTAACTAGCAAGAATACCACGAAGCAAGAAAAAGAAGTACGCTATTAACTATTAACGTACCTGTCTCTTCCGAAACGATGAGTACGATGAGAGAGCTCTCTCTACCATCGATTCGAGGAAGTCT
+
9::;@AAC=@@@7:9AA=99:B@C?CCC@CC@@@@=@@CCBB;;<>;;5:<A??A@@??,>6;?>988@<<;;5;866666'//(/6:>>0:7=:<<@@@@@@@<@<AA;AAB<>=<>>><=====AA@@@<>==A5::;===;;6;;@>A>A?;;;>>>;???A@A=??<?BD?BBA>18871/////(//)/99::;<//*/7:;=>:=988888:>@AD?>>:=<@@G;>99988;777<9555;::<>???@;<;B@A=??@@==:>@??=A=;;;=
@ATNG8:03535:05131
GATGGTAGACACGTGTGCTCTCTCGTACTCATTCGTTTCGGAAGAGACAGGTACGTTAATAGTTAATAGCGTACTTCTTTTTCTTGCTTTCGTGGTATTCTTGCTAGTTACACTAGCCATCCTTACTGCGCTTCGATTGTGTGCGTACTGCTGCAATATTGTTAACGTGAGTCTTGTAAAACCTTCTTTTTACGTTTACTCTCGTGTTAAAAATCTGAATTCTTCTAGAGTTCCTGATCTTCTGGATAGCGACGCGATATACTCCATCGATTCGAGGAAGTCT
+
:;?A@A?AABBCDCCBBBBCBBADCHFCCCCC?BBBB=BCAD@BBDCC@@=@@BBC@CABBAA>A@CCBBBABBB@AAABB2@@<A999(38;??DAA=@A2::9@??<BBBBBAAC>;;;<A<??@@>>>>=A@A@:==A>::;?????CA:::8<=?<??=B:>=@@@A???:=>??@2=8=:;;;::):=6670667///<::=8====+<;;;B=A=AA<???@===<@<>>AACD577@<@BAAA@@@@?>>=AAAA>>;?AA>=<9?=@@:@;A=88
@ATNG8:03542:05140
GATGGTAGAGAGAGCTCTCTCATCGTACTCATTCGTTTCTGAAGAGACAGGTACGTTTAATAGTTAATAGACGTAACTTCTTTTTCTTTGCTTTCTGTGGTATTCTTGCTAGTTACACTAGCCATCCTTACTGCGCTTCGATTGTGTGCGTACTGCTGCAATATTGTTAACGTGAGTCTTGTAAAACCTTCTTTTTACGTTTACTCTCGTGTTAAAAATCTGAATTCTTCTAGAGTTCCTGATCTTCTGGGCTGCGCTGATATGCGCTACCATCGATTCGAGGAAGTCT
+
<<<B9=<B@@:9=44555;=><<64555599;2;;@;15:559<::=<44.444444(36:99:*/*/////844.36167;;;)99:+/-59/5////)//849:3////699>>>>>;;;7;;;9=4999>@=@A9??9949@AABAABCCCCBBBBC@CBB@CB@B8;;B;;;CBB@DDDDD;B?A>????@*;;BBC;B<;;;;@;;:?CCCC1A::9>9@<AB=A@A;;99=A=AAB::9=@A@A;@?;;:::9@@BDCCCDBBB?BC<;;B@CC;;:;?BABB
@ATNG8:03554:05142
GATGTGAGAGACTGTAGCCACCCAGAAGATCAGGACTCTAGAAGAATTCAGATTTTTAACACGAGAGTAAACGTAAAAAGAAGGTTTTACAAGACTCACGTTAACAATATTGCAGCAGTACGCACACAATCGAAGCGCAGTAAGGATGGCTAGTGTAACTAGCAAGAATACCACGAAAAGCAAGAAAAAGAAGTACGCTATTAACTATTAACGTACCTGTCTCTTCCGAAACGATGAGTACGTGTGCGACGTGTCTCCTACCATCGATTCGAGGAAGTCT
+
;;@?A@@@EBBBBCCEGC?BBC>AAJ@CCCDCC@DCCCBCAB=;:6;=AA@@@@@@.?>958BBABC999+9<98:::(9=9<2733&3994:AABBC@>><><?B=@@@=BB??>>>@@B===<==A;@@@A<@=>=AA>=9=;?:>;>@@AB?@?=@@==AB@CD@BBB;@>9999+8::5;ABCB/;;7;>AAEH?>>;>;???@<A=A;;;@=@@???;;5;8=991-.....8:==?@@@=;=>8::?AAAA<BED<;888@B=BAAA<A=@>==
@ATNG8:03555:05122
GATGGTAGCTCTGCTCTGACTCTCGTACTCATTCGTTTCGGAAGAGACAGGTACGTTAATAGTTAATAGCGTACTTCTTTTTCTTGCTTTCGTGGTATTCTTGCTAGTTACACTAGCCATCCTTACTGCGCTTCGATTGTTGCGTACTGCTGCAATATTGTTAACGTGAGTCTTGTAAAACCTTCTTTTTACGTTTACTCTCGTGTTAAAAATCTGAATTCTTCTAGAGTTCCTGATCTTCTGGTGTCGTCTATCATGTACTACATCGATTCGAGGAAGTCT
+
CCAB?CCBBBCCAAABBBCCDCCABABBCCBB>@BBB=AB@D@BBCDCBC?BDCCB@D@CCBB@C@CBCCDCCBB>@@@@@0>C?DCCC>CCCC@CCDBDD?BCCCCC?CBCCCCCD=BBC?C?CDDCBBBB@CCBB>AA=@ABCBCEDCCAAB@CCC@CDAC@CCDDDFEBB?CCCDE<D@B@BCCCC3CCAAA<AACCCCCBBB@DDDD5BBBBD@C@BB?CCBBCAB?A@BBBCCB?BBB?BAABBBAABCBBBCCBBBCCBA@CCA???AA?D?C?>>
@ATNG8:03521:05188
GATGGTAGTCTCAGATAGTCTATAGTACTCATTCGTTTCGGAAGAGACAGGTACGTTAATAGTTAATAGCGTACTTCTTTTTCTTGTCTTTCTGTGGTATTCTTGCTAGTTACACTAGCCATCCTTACTGCGCTTCGATTGTGTGCGTACTGCTGCAATATTGTTAACGTGAGTCTTGTAAAACCTTCTTTTTACGTTTACTCTCGTGTTAAAAATCTGAATTCTTCTAGAGTTCCTGATCTTCTGGGTCTCTCTCTCACGCACTACCATCGATTCGAGGAAGTCT
+
44::5<??@BBA?>;;;;;;>>>CCCBA9554.4444)4:5;7;<<>>>A:=>BBB@D@@@9925499<==;;;;7;?>>B0?@9:00@@800//;477?8=B5433;@B>BCCBCCCC?B@@=@?CCBBBBA@<@@AA?BBBBCABAGBBBBBBAA>A@@<@A=A=@@BBBDFDB@CCFCL;D?C?CCCCB0AA;;;0;BBBBBCCCC?CIHI5GBACD@D@CCBEDCCBBB?B?BCCCBB?BBCM@D;;;AA@BCBBBBCCABABBDCDC@@>@CCC@C>B@@@
@ATNG8:03563:05197
GATGGTAGTATAGAGCTCTACATAGTACTCATTCGTTTCGGAAGAGACAGGTACGTTAATAGTTAATAGCGTACTTCTTTTTCTTGCTTTCGTGGTATTCTTGCTAGTTACACTAGCCATCCTTACTGCGCTTCGATTGTGTGCGTACTGCTGCAATATTGTTAACGTGAGTCTTGTAAAACCTTCTTTTTACGTTTACTCTCGTGTTAAAAAATCTGAATTCTTCTAGAGTTCCTGATCTTCTGGATATGAGTGACTCGTGCATCGATTCGAGGAAGTCT
+
::;A<@?CCCA@@?B=BCCDEBCCCCCBBBBA=@AAA<BD@C@AAAFDBB?BCA@??B=?@CC@CACCBBBCBA@<?????1?A?BBBB>BBBB@CCC?DD798?A994:CB?;:AB=BAA;A;A??;;88:=A@@@;@@AA@@?@@@DAAA::98<<;8::5:>@@@@@?@@A<>>@A@5@:=7:::::*:=:::1;:;;>=?@==8:::::&9///9160:?<A>>>GBB;?;>?C@;;7;;?<@@@A@?@?@C>>>@AAA>>?AA?9>>AA<@<@<<<
@ATNG8:03560:05285
GATGGTAGCGCACACATAGATACAGTACTCATTCGTTTCGGAAGAGACAGGTACGTTAATAGTTAATAGCGTACTTCTTTTTCTTGTCTTTCTGTGGTATTCTTGCTAGTTACACTAGCCATCCTTACTGCGCTTCGATTGTGTGCGTACTGCTGCAATATTGTTAACGTGAGTCTTGTAAAACCTTCTTTTTACGTTTACTCTCGTGTTAAAAATCTGAATTCTTCTAGAGTTCCTGATCTTCTGGGTGTATCAGCGAGTATCTACCATCGATTCGAGGAACTCT
+
AA:;45<ABACA@;>966;;=<99;;555;44.5:9<2;;.4.5/////0)////76=?BBBD@EACCB655999344444$4<398;::39//0=4:7=8<=7444:@B?EBBABAA@=BBB@C@CCCHBBCC@CFCC@CCCBBBCCFCCCBBBBC<@;;8;A?B?CCBBBBBBC?CCCDD;D@C=@@DEF5CC:::6;@?@@@@A@A5<<<<*;BAAB?CGIC@CBCCCFCFC@@ACBBB?BAAA<BABBCCCCCCCCCCCCCBBAAAAC@@<@@@@@B?BAAA
@ATNG8:03562:05292
GATGGTAGCAGACGTGACAGAGCGCCAGAAGATCAGGAACTCTAGAAGAATTCAGATTTTTAACACGAGAGTAAACGTAAAAAGAAGGTTTTACAAGACTCACGTTAACAATATTGCAGCAGTACGCACACAATCGAAGCGCAGTAAGGATGGCTAGTGTAACTAGCAAGAATACCACGAAAGCAAGAAAAAGAAGTACGCTATTAACTATTAACGTACCTGTCTCTTCCGAAACGAATGAGTACTATGTAGAGCTCTATACTATCGATTCGAGGAAGTCT
+
DCCC@CABA@@BA;56;;;<ACBBB>BBB?A@@@AB>B?BBCCCCC@CC?B?BBBBCBBB3BABEBBCBBA??>5=>:;;;:':?=?29::*9@@;@CCCCBBCD@D@AA=@BA<@@AABCCCCCCCBCBBB@CCBB?BABBCCCC?F@DBC@BCBBBCCC?BBBAAA@CC?AAA@BAAAD=???<@>@@@2@C?BBABBBC>=<><??AA=D;>>CCC@BBBCBBBAC>???7>?@;@AC???AAAAABBDBCBBBC@?@???ABB??:?AAA=A<@:::
@ATNG8:03554:05342
GATGGTAGATACTCGCTGATACACCCAGAAGATCAGGAACTCTAGAAGAATTCAGATTTTTAACACGAGAGTAAACGTAAAAAGAAGGTTTTACAAGACTCACGTTAACAATATTGCAGCAGTACGCACACAATCGAAGCGCAGTAAGGATGGCTAGTGTAACTAGCAAGAATACCACGAAAGCAAGAAAAAAGAAGTACGCTATTAAACTATTAACGTACCTGTCTCTTCCGAAACGAATGAGTACGAGAGAGCACACGTGTCTACATCGATTCGAGGAAGTCT
+
78//+/;<<BACCCBBABABBBBBB>BCCADBCC;;9;@BBB?A@B?A@=?<?A???CCC3C@BB>9977;7;9)3344444$4:5:3;99+9:::;A@BBCBBC=B<@B>BBBAFDCDBCCC;;;HGECCC@BB;;:;BBBCAAD?C@DCCACCBBBBBC?AAA@?@;?@=@A?<??788*9>>;===>??&=@<9:9977<?=/56(7697+2,2====;>@?;;=B;D7:>=<=BC?BBBCBDDCBBBBBBBBAABCC??@BAA@=888?8=;<=8=:>===
@ATNG8:03531:05444
GATGGTAGGCGACATACATACGCGCCCAGAAGACAGGAACTCTAGAAGAATTCAGATTTTTAACACGAGAGTAAACGTAAAAAGAAGGTTTTACAAGACTCACGTTAACAATATTGCAGCAGTACGCACACAATCGAAGCGCAGTAAGGATGGCTAGTGTAACTAGCAAGAATACCACGAAAGCAAGAAAAAGAAGTACGCTATTAACTATTAACGTACCTGTCTCTTCCGAAACGAATGGAGTCATAGATATACGTATAGCTACATCGATTCGAGGAAGTCT
+
;;@@;@AC@B:;:BBBBBHCCB:;;A:A@B@CCCDDAF@CBCBBBDACC?BACBBCCCCC2A?ADCCBBBD:::7:BCEEEE0BC@E?EEE;CCC@BCBBCCBBC?C@CC@CAB?BCBBBBCCCECCCBBBB@BBBB?BBBBBBBB>C@DBB?ABCCCCCC?BBBAAA@CC?999<>>ABB9AAA?BCCCC3FD@D:99CBC@>:>;@@BB;?;?BBCB@BBCBB??=?@BCC>CCC?BB?CBBAAACCCCBAA@BBBBAB<<=AA@@@AA<AAAA=A;?<<=
@ATNG8:03538:05454
GATGGTAGCTCACGTACGTCACACGTACTCATTCGTTCGGAAGAGACAGGTACGTTAATAGTTAATAGCGTACTTCTTTTTCTTTGTCTTTTTCCTGTGGTTATTCTTGCTAGTTTACACTAGCCATCCTTACTGCTGCTTCGATTGTGTGCGTACTGCTGCAATATTGTTAACGTGAGTCTTGTAAAACCTTCTTTTTACGTTTTACTCTCGTGTTAAAAATCTGAATTCTTCTAGAGTTCCTGATCTTCTGGAGATACACATGATACTCTACCATCGATTCGAGGAAGTCT
+
8:;;;;;AA?<:445;5559;445:::::555.55549<.5.599::5505:99939.444:.4.54<::8999499:::'3//(///////$/(/6//(338><9939<?>322'2666986715A>9A::765/./76068--(---233699999=::856:>>:;:5::===>>===>;>====/=8=8=>>>>.;;???@6>>>FAB=>>=:>@??/@888@<@=AA<B@@>>>?<?=@==///79999:>>==@@=///===@A@?;;7;==D>>;>DBB<A<@>>>
@ATNG8:03550:05459
GATGGTAGTAGTACACTAGTCATACCAGAAGATCAGGAACTCTAGAAGAATTCAGATTTTTAACACGAGAGTAAACGTAAAAAGAAGGTTTTACAAGACTCACGTTAACAATATTGCAGCAGTACGCACACAATCGAAGCGCAGTAAGGATGGCTAGTGTAACTAGCAAGAATACCACGAAAGCAAGAAAAGAAGTACGCTATTAAACTATTAACGTACCTGTCTCTTCCGAAACGAATGAGTACACACTCTCATATGACACTACCATCGACGAATAGAAGTCT
+
;>:;7;><<==;;;;;<<=>=;;<<;DDD>>;00//)/4:9<?>>>:==8979ABBC>>>+>:====<@?;::>43349999(9::?<?@@2@==?@ABA?A9995>5>=7;?>8;?;555=666;<<555A=::6@;A@?@@@@B=@-000)0>0/0;;B=>>>ABB<?>?CBA>?>988)8<<8>AAA6@@;998>??557/87)8688<A<><BBB?BA@@@AB>?<?=;3000+0=>>999@@888877;=<?BBBCBBBB>@?>87333,373/)----
@ATNG8:03554:05436
GATGTAGCACACGAGATCTCATCGTACTCATTCGTTTCGGAAGAGACAGGTACGTTAATAGTTAATAGCGTACTTCTTTTTCTTGCTTTCGTGGTATTCTTGCTAGTTACACTAGCCATCCTTACTGCGCTTCGATTGTGTGCGTACTGCTGCAATATTGTTAACGTGAGTCTTGTAAAACCTTCTTTTTACGTTTACTCTCGTGTTAAAAATCTGAATTCTTCTAGAGTTCCTGATCTTCTGGGTGCGCTACAGTCTCTCTACCATGATTCGAGGAAGTCT
+
<>BBBCABDABBCBBBDCCCCCCBBCBBB@@?@CCD>CB@CABBCDDCC?CDBBB@C?BBAC@C@DBBBBBBCB@BBCCC3BB?BCCC=AABCAB@A<@B<?>?D??;?BBBBABD?CCC>A?B@>==88:=A@<=:><DD?=<<A@@>:::<<5:;;5;>;>=@@D@@AB?>:==CED5A=A=@@@@@/@C===6;:9///<;<>18888(8888;5;:>><@@@@>>?<?<@A@???8;;AE:===>>>>AA>>>???DE:;8:9:66*//661347;//
@ATNG8:03566:05439
GATGGTAGTGTCATATGAGAGTGTGTACTCATTCGTTTCGGAAGAGACAGGTACGTTAATAGTTAATAGCTGTACTTCTTTTCTTGTCTTTCGTGGTATTCTTGCTAGTTACACTAGCCATCCTTACTGCGCTTCGATTGTGTGCGTACTGCTGCAATATTGTTAACGTGAGTCTTGTAAAAACCTTCTTTTTACGTTTACTCTCGTGTTAAAAATCTGAATTCTTCTAGAGTTCCTGATCTTCTGGCTCTCGTAGACAGATACTACTATCGATCGAGGAAGTCT
+
:<::<9<44444::=566?>>=<666555;::5:444(4:5:75449955.59955.555555495555555555945555&4939;99909/0/)///)/7)//////277/554;<9<<<;=7=B:9;ABC>D<;:9>@995<555555/////)///2//)/295339;5458888888'85::=>>>>'99<<<5=::9=99955.5555$5555=9=:>?7;;>996=:>9>;;B@A;=@=:?=====999449;;;;<<;665;///////5.5:??>>
@ATNG8:03529:05503
GATGGTAGTATCTGCACACTCTGTCCAGAAGATCAGGAACTCTAGAAGAATTCAGATTTTTAACACGAGAGTAAACGTAAAAAGAAGGTTTTACAAGACTCACGTTAACAATATTGCAGCAGTACGCACACAATCGAAGCGCAGTAAGGATGGCTAGTGTAACTAGCAAGAATACCACGAAAGCAAGAAAAAGAAGTACGCTATTAACTATTAACGTACCTGTCTCTTCCGAAACGAATGAGTACTGTATCTATGTGTGCGCTACCGTCGATTCGAGGAAGTCT
+
;>AB?A?@@@AB;:;CBCCCCCACA?B;;8:BBBBB@B?BCC<<:B????C=@@??@@@A2A@CCDDCB@@:9:,9?;;;;9'9?<?=BBB9@B@?@A@CCBBBB@B@CB@CHD@CBCCDDBBAAACBBBBCACCCC@BBAACABB?B?BAB?BBBBCEDE?ABBDCB@BA=A??:=A99927???BBFFH2AB>A:::CBBBB?@<>>=C8=888;??<@@?AAAB>A>AAA<ABB@CAAABBBBBB@A@?898>?AAA@@?:93:A=898;===?8=8=:;;
@ATNG8:03539:05518
GATGGTAGTACATGATAGACGAACCAGAAGATCAGGAACTCTAGAAGAATTCAGATTTTTAACACGAGAGTAAACGTAAAAAGAAGGTTTTACAAGACTCACGTTAACAATATTGCAGCAGTACGCACACAATCGAAGCGCAGTAAGGATGGCTAGTGTAACTAGCAAGAATACCACGAAAGCAAGAAAAAGAAGTACGCTATTAACTATTAACGTACCTGTCTCTTCCGAAACGAATGAGTACTGCGTCTCACTCTCGCCTACATCGATTCGAGGAAGTCT
+
;;@?<???@@BBBCCCCAAADF?B>BBC@CBBBBB?B?CCCBBBD@DC@CABBBBABBB3B@CECDEAA@>>>7??@EEDF2DE@C=B@@9ACF@CBBCCCCCC?C@CC@CCD?BBBCBCCCCCCEECCCD?CCBB@BBBBCCBB?C@DBB?BBCCCCCC?BBBB??=?B?AAA>AAAAA;???=@AAAB3BC@B:99BBAAA:=:>AAA<>;>ACCC@CBBBCEC>A>ABD>BAA=ABBBAAACCCBBBBBBBBBBCCC@CBBBBBBBB?AACD@C?B@>>
@ATNG8:03562:05524
GATGGTAGCTCTGCTCTGACTCTCGTACTCATTCGTTTCGGAAGAGACAGGTACGTTAATAGTTAATAGCGTACTTCTTTTTCTTGCTTTCGTGGTATTCTTGCTGTTTACACTAGCCATCCTTACTGCGCTTCGATTGTGTGCGTACTGCTGCAATATCGTTAACGTGAGTCTTGTAAAACCTTCTTTTTACGTTTACTCTCGTGTTAAAAATCTGAATTCTTCTAGAGTTCCTGATCTTCTGGGTGCGCTACAGTCTCTCTACCATCGATTCGAGGAAGTCT
+
<<;;89<ABB==CBBCB;;9B>B;;A@@@AB@>AAAC=BC@C@CCDDCCC@CDBBCAC@CCAA?A?CAAABCA?C@BCBBB2AB>ABBC=BBAA=ABC@CJ@CCCCCC>CBCCBBBC?BBC?A>A@??@:::=AA@A?BCBDBBBBBBBBBBBAA>;;;BAB?B?BBECAAABC=A;;;;.;@B>AAAAA,@BBCD?D;;;;;AAA?4::::':C?@?=A@BB@BBDDDCG?D?CAABEE?<;;;7;CBCCCAAAGCCDCCCCCCAAAABCD?BCCC?B@BCCC
@ATNG8:03566:05529
GATTGGTAGTGTCAGTGCGCGTCGTCCAGAAGATCAGGAACTCTAGAAGAATTCAGATTTTTAACACGAGAGTAAACGTAAAAAGAAGGTTTTACAAGACTCACGTTAACAATATTGCAGCAGTACGCACACAATCGAAGCGCAGTAAGGATGGCTAGTGTAACTAGCAAGAATACCACGAAAGCAAGAAAAAGAAGTACGCTTTTAACTATTAACGTACCTGTCTCTTCCGAAACGAATGAGTACTGTATCTATGTGTGCGCTACCATCGATTCGAGGAAGTCT
+
:::=@>A;=CBBB@A<CCB@:;6<;=?B;;6:>::9?4>=B>@@?9;49>:@=ABB99999)917=??AABAABB<AABCCCC5@A=@<@A@9ABEACCCECCCDDAC?BB@BCC?A@CCBBCCCCBCCDCCB?CBBB?B:::@@@?9@>A;;7<@A@BCCD@BBCBCBACC?AAB@AA@@>8>=?:?BBBB3BB?B999AA>HD;D=BBB@<@<===>>9=::::<<6=;ADD:A;<8;>=BBB@@@A>>>=>=@???@@AA@>><>BB>===@BBB?@<767A
@ATNG8:03526:05575
GATGGTAGCACACGAGATCTCATCGTACTCATTCGTTTCGGAAGAGACAGGTACGTTAATAGTTAATAGCGTACTTCTTTTTCTTGCTTTCGTGGTATTCTTGCTAGTTACACTAGCCATCCTTACTGCGCTTCGATTGTGTGCGTACTGCTGCAATATTGTTAACGTGAGTCTTGTAAAACCTTCTTTTTACGTTTACTCTCGTGTTAAAAATCTGAATTCTTCTAGAGTTCCTGATCTTCTGGGTGCGCTACAGTCTCTCTACCATTGATTCGAGCGAA
+
444<7<9;5>9=994555999;;;;;>>>=>@7>9:5,5=9;:A?@D;;;499;54068>9:>2646>?;;;;5845<===+:;67333(3777+//969616666//)/899<<@@?B??;?9956755:<6<;7728:@BBC>?>AA876<;<6:998=<8?<756287752,255==+949022===*=:::=09777>>??AA87888)5///8572995///5223.3(....2615758055522777:887A;<///606>9<=959:76332-
@ATNG8:03529:05578
GATGGTAGATACTCGCTGATACACCCAGAAGATCAGGAACTCTAGAAGAATTCAGATTTTTAACACGAGAGTAAACGTAAAAAGAAGGTTTTACAAGACTCACGTTAACAATATTGCAGCAGTACGCACACAATCGAAGCGCAGTAAGGATGGCTAGTGTAACTAGCAAGAATACCACGAAAGCAAGAAAAAGAATTACGCTATTAACTATTAACGTACCTGTCTCTTCCGAAACGAATGAGTACTATAGACTATCTGAGACTACCATCGATTCGTGGAAGTCT
+
966C:>CACBCCCCCC@@ACCCCCD>ABA@BBFCBB?B@CBBBBCB@BB@B?BBCCCDCC2C?CC??@BBDAA@:??@AABA2BB@A7;;;6;CB@CAAAECCCB?C@CC@BBC>@@CBCCCCCHFCCCBBB@BBBB@BBBBCCBB>B=@997:AABBCCC@CBAABCACC?CCC?CBBAA;????ABCCC2BB?B<>>CA@@A1718>>=;?;?@@AAAAA@CA@@@C>?@C>BBC>AAABCBBBBBBBBBBBBAAABBBCDCD@C@@@CC?DCAA>B?BBBB
@ATNG8:03549:05570
GATGGTAGCGCACACATAGATACAGTACTCATTCGTTTCTGAAGAGACAGGTACGTTAATAGTTAATAGCGTACTTTCTTTTTCTTGCTTTCGTGGTATTCTTGCTAGTTACACTAGCCATCCTTACTGCGCTTCGATTGTGTGCGTACTGCTGCAATATTGTTAACGTGAGTCTTGTAAAAACCTTCTTTTTACGTTTACTCTCGTGTTAAAAATCTGAATTCTTCTAGAGTTCCTGATCTTCTGGGAGTATCAGCGAGTATCTACCATCGATGGATCTGAGTCT
+
495;7<=956=5:9@@@A?@B966>>><<<9:0956>6>>BB>A:999:5.45955.57;@@B6:69>=9559555)5<<<<+;;5;<:<4<<<<9=;>8><+/0==;=5>>?;?=BB?BBB=@9==:9:94506<==8<55555::;;;;=><95.5555<<9?1669473:885:43333$45:.44888'8888:(5554;<5449.4444$5::9929.9@<9000//<7<7</566616;>;3:;556><=@>:9544444949:55555.5555<=<<//
@ATNG8:03553:05594
GATTAGTATAGAGCTCTACATAGTACTCATTCGTTTCGGAAGAGACAGGTACGTTAATAGTTAATAGCGTACTTCTTTTTCTTGCTTTCGTGGTATTCTTGCTAGTTACACTAGCCATCCTTACTGCGCTTCGATTGTGTGCGTTCTGCTGCAATATTGTTAACGTGAGTCTTGTAAAACCTTCTTTTTACGTTTACTCTCGTGTTAAAAATCTGAATTCTTCTAGAGTTCCTGATCTTCTGGGCAGACTCTCACACGCCTACCATCGATTCGAGGAAGTCT
+
BAB?ACCCCBABCBBBBBDDDBBBDDDD:9:;CCD>BB@C?CCCCCCC?CCCCA?A=AAAA>A?AA???AABC?CCCCC3CC?A@AC=AAAA?A?A<AA;??@DCC?A@@@AAAA;AAA:>:AAA@?=;A=AAAA:>=?:::??<AAA?>>>B<AAB;AA;A<AAAACAAAA=;;;@@3@=A;>:@@@,==333)--6---9:;>=ADDC/>AAAA<A<>?;>>??==>=C;??@@@B777=@6=///::66;DBAA?@7===7:///::6:==@<@=@@@@
@ATNG8:03533:05644
GATGGTAGCGCGACGAGCGTAGACCCAGAAGATCAGGAACTCTAGAAGAATTCAGATTTTTAACACGAGAGTAACCGTAAAAAGAAGGTTTTACAAGACTCACGTTAACAATATTGCAGCAGTACGCACACAATCGAAGCGCAGTAAGGATGGCTAGTGTAACTAGCAAGAATACCACGAAAGCAAGAAAAAAGAAGTACGCTATTAACTATTAACGTACCTGTCTCTTCCGAAACGAATGAGTACGATGAGAGAGCTCTCTCTACCATCGATTCGAGGAATGTCTT
+
=>:@;;<:::>=444445556====6<9976===?@7@?BDC;;;@=@?@C?@@994>;;)?=ABBB@??=7923,34999:):=:><?D@7BBCADCCCCBBBC@C?BB?BBB?CCCCCBCCCCCDDCCCC@BBBB?BBBBCBBB@C?CBB@BBCCCCCC=ABBBAB?BB?@@A599??<5===99:9:9:%:><>979BACAA8;78???8>;>BDCC@CCABAA@;=;@==6=9948<>;=0//>:::7====7776666222+22669:6:99948-22966.
@ATNG8:03539:05654
GATGGTAGTGCACATGAGTGTATCCAGAAGATCAGGAACTCTAGAAGAATTCAGATTTTTAACACGAGAGTAAACGTAAAAAGAAGGTTTTCAAGACTCACGTTAACAATATTGCAGCAGTACGCACACAATCGAAGCGCAGTAAGGATGGCTAGTGTAACTAGCAAGAATACCACGAAAGCAAGAAAAAGAAGTACGCTATTAACTATTAACGTACCTGTCTCTTCCGAAACGAATGAGTACTATGTAGAGCTCTATACTAATCGATTCGAGGAAGTCT
+
444:5:88556==>?@CCCCDCBC@CCC@@;:;;:6;5:889944.4:.505<::>@A=0>3999999?;C@D6@959555$55.5.555&5<8<>A<=<@@A4;5;A;<:9166==@AAABBAAAAAA@=@@::29@@ABC::60:@00*0;;;;0958<<<===9=?>BBB=?>:::5;00)//>>>0??:@<==88896/5/5655/5/55=;;155:::45./5777.7//)/666=>>88;3337733379:373:;87522238667483=>;9
@ATNG8:03550:05717
GATGGTAGCACACGAGATCTCATCGTACTCATTCGTTTCGGAAGAGACAGGTACGTTAATAGTTAATAGCGTACTTCTTTTTCTTGCTTTCGTGGTATTCTTGCTAGTTACACTAGCCATCCTTACTGCGCTTCGATTGTGTGCGTTCTGCTGCAATATTGTTAACGTGAGTCTTGTAAAACCTTCTTTTTACGTTTACTCTCGTGTTAAAAATCTGAATTCTTCTAGAGTTCCTGTCTTCTGGCGCGTATGTATGTCGCCTAATCGATTCGAGGAAGTCT
+
ACCC;C9::C<BBBCCCBBBCCCCBBBBBD99:9CCC=CC?A?BCDCCCC@CCABA@B?CCCB?B@CDCCAAACB?BBBBB3BB?BBBB=BDCC?BAA=AB>AABCDC?CBABABBB>CAA<A>BA???=>><@B@@<@@@@>=>@<AAAAA:8;<>>>=AA<A;>>>?@?@@@:>=>>>5>:=:;::::):=;;;1;888>>?=>>:>?>>/>@@@@<@:=><@A>>?@@:=:>@AAA=B??:888<<=:;;B@?????<AA=???AA;>>AA;@<??>@
@ATNG8:03553:05707
ATGTAGCTCTGCTCTGCATCTCTCGTACTCTATCTGTTTCGAAGAGACAGGTACGTTAATAGTTAATAGCGTACTTCTTTTTTCTTGCTTTCGTGGTTATTCTTGCTAGTTACACTAGTCCATCCTTACTGCGCTTCGATTGTGTGCGTACTGCTGCAATATTGTTAACGTGAGTCTTGTAAACCTTCTTTTTACGTTTACTCTCGTGTTAAAAATCTGAATTCTTCTAGAGTTTCCTGATCTTCTGGATATGAGTGACTCGTGCTACCATCGATTCGAGGAAGTCT
+
//////////99<:;0/////--//---6,,,--69::3:55255<=5559B===B>B>BBAA7A?>><A::7:?6;;;;77$794::;=6;3662626>:>C?@;;;;;9==///7///6:<;:;:;<;>;::<455<@?BBBCCCBCDBCAAAAAC@CCC?BB>B?@@?CBCCCC=@;;;0;:@=;;<;<):????9A;;;AAA:;:?AAAA0:999@;@;A@=ABABC;<;0;>AABCCC@A@@=A@@@@AFBBCCBBCACAB;;7;;;;@@;?B;;5;5;AAA
@ATNG8:03561:05706
GATGTAGAGAGACTGTAGCGCACCCAGAAGATCAGGAACTCTAGAAGAATTCAGATTTTTAACACGAGAGTAAACGTAAAAAGAAGGTTTTACAAGACTCACGTTAACAATATTGCAGCAGTACGCACACAATCGAAGCGCAGTAAGGATGGCTAGTGTAACTAGCAAGAATACCACGAAAGCAAGAAAAAGAAGTACGCTATTAACTATTAACGTACCTGTCTCTTCCGAAACGATGAGTACCTCTCAGACGCTCGTCCTACCATCGATTCGAGGAAGTCT
+
:;<>=;C>C=AA=?;;;=AA@><<6<BD@BCCD;;9::DDCAA@B?BB@B?BAA::9:9.9?@AA@??AABBB=BA@@@@@0@D?B@BDD<BCCGCICCA@B@@=@?BB?BDB?@@CDDCBCJECECCC@@>@BBB@BBBDB@9:6;=A<<8<;BBC;;9>@@?BAB=9938>;5;<377.8><<?@@??,<=9????A@>>?9=8=::807078<BA?BDCCBBC?B?@@@7=000:;;<;>7>AACCCCBBB@>>>><<;:6///;::6>?=>:>=???B
@ATNG8:03585:05161
GATGGTAGTGATACAGATCAGACACCAGAAGATCAGGAACTCTAGAAGAATTCAGATTTTTAACACGAGAGTAAACGTAAAAAGAAGGTTTTACAAGACTCACGTTAACAATATTGCAGCAGTACGCACACAATCGAAGCGCAGTAAGGATGGCTAGTGTAACTAGCAAGAATACCACGAAAGCAAGAAAAAAGAAGTACGCTATTAACTATTAACGTACCTGTCTCTTCCGAAACGAATGAGTACGAGAGTCAGAGCAGAGATCGATTCGAGGAAGTCT
+
BBBB@CCCCBBBCBBBCCDDBCCCC@CCD@CCCCAA@B@DCCCCCC?BC>A>ABA9:888)36=BBBBBAABCD@CB@@@@@,9A<B;EEE;BBB@BBBBBBB::8;?CD@FDD@CCCBBBCBDDDBBBBBC?CCDD>BBBABBAC?G@C@@?@CCCCCCC@A@A@AB@BB???>188887*9==;:9:9:9%0>;>0/0@@CBC?C?A>CD:>:>DBCB?BBBBBBC?B?BBB=BAA>ACCDBBBCCCBABABCA@@BBBBBBBBBA=@@<<8<9>=>>
@ATNG8:03573:05215
GATTAGTGTCATATGAGAGTGTGTACTCATTCGTTTCGGAAGAGACAGGTACGTTAATAGTTAATAGCGTACTTCTTTTTCTTGCTTTCGTGGTATTCTTCTAGTTACACTAGCCATCCTTACTGCGCTTCGATTGTGTGCGTACTGCTGCAATATTGTTAACGTGAGTCTTGTAAAACCTTCTTTTTACGTTTACTCTCGTGTTAAAAATCTGAATTCTTCTAGAGTTCCTGATCTTCTGGGATGTGTGCGCAGTGCCTACCATCGATTCGAGGAAGTCT
+
CCD?ABABDDD9:9BBCDGDCCCCCBBB::::CDC>BC?C?A@BAAAA=@;==@=@?BCCD@C@CCCCAAAAA<999::*5=5@ACE>DCBA@BBB>BC@CCCCC?CB@@AABB?CCC?A?BBBBAB9897CCC?BBCCBBBBCBCBCCA@@@FCC?CD=C@CDBCBCCCC@CCBBB8A=B=>@@@@0@DABB=AACCCGCCCC?BBBB2BBBBC?C@CC@BBCDCCC?C@BBBCCC@B?@>9>0000AACCBBBCCGACCC?CBBBCC@CAAC@C@CC??
@ATNG8:03574:05189
GATGTGACAGAGCGCCAGAAGATCAGGAACTCTAGAAGAATTTCAGATTTTAACACGAGAGTAAACGTAAAAAGAAGGTTTTACTAAGACTCTGTTAACAATATTGCTAGCAGTACGCACACAATCGAAGCGCAGTAAGGATGGCTAGTGTAACTAGCAAGAATACCACGAAAGCAAGAAAAAGAAGTACGCTAATTAACTTATTAAACATTACCTGTTCATCTTCCGAAACGAATTGAGTACGAAGAGTCAGAGCAGAGCTACCATCGATTCGAGGAAGTCT
+
BB;;5@;<:;;<@@C;@BB<>?:9:;.47>:9:5;99=@.44)4434444&45:>555@=656>4556::::'494945<>.::::;==:@956>2629@9<7<-////////8:<;;:=900*///6068333:;;7=7===4;;87738;6:<;;==8==87852:7:::,337433333$396;===;;33.31713317=-//'...(.7.3.2+25566161668/7=:./).3./----0---..8688:;A<=;:9?=6625;=677;<6<4888A
@ATNG8:03610:05193
GATCATGATAGACGACACCAGAAGATCAGGAACTCTAGAAGAATTCAGATTTTTAACACGAGAGTAAACGTAAAAAGAAGGTTTTACAAGACTCACGTTTAACAATATTGCAGCAGTACGCACACAATCGAAGCGCAGTAAGGATGGCTAGTTTAACTAGCAAGAATACCACGAAAGCAAGAAAAAAGAAGTACGCTATTAACTATTAAACGTACCTGTCTCTTCCGAAACGAATGAGTACCTCTCAGACGCTCGTCCTACCATCGATTCGAGGAAGTCT
+
BCCBB?A@B>>>>000<>8>@@=>A@BAA=A?;;;BBBB?BB?B@BA?9::::)7;<?A@BBABB@C;@>?>AAA.?=8=8??@5=>A>@B@BA==688(78;;197;5;==;;;@@;:;A878A@=@B@?<?@?>?888;>>BBD=A=AAAA:B=A???BC?CA8?;;=B@@@@:<;;6688898%8:758599999823699//(//(/5557<A;;;<;B<@;?AD;A;<7;;A@BBC:;:BBCBBBAAADDDC?BBB?BAACAA>AABB?B?BBBB
@ATNG8:03617:05218
GATGGTAGCTATACGTATATCTATGTACTCATTCGTTTTCGGAAGAGACAGTTACGTTAATAGTTAATAGCGTACTTCTTTTTCTTGCTTTTCGTGGTATTCTTGCTAGTTACACTAGCCATCCTTACTGCGCTTCGATTGTTGTGCGTACTGCTGCAATATTGTTAACGTGAGTCTTGTAAAACCTTCTTTTTACGTTTACTCTTCGTGTTTAAAAATCTGAATTCTTACTAGAGTTCCTGATCTTTCTGGAGATACACATGATACTCTACCATCGATTCGAGGAATCTG
+
//::8;?BBC>CB;66@@@DECC96665599<795;;;'9<5:.655==5598<>9>3959:::5<:>55389;;?7ACCCC2;?143:==.99//)//84896:833;<8777798887<;;7<78=<6726<4>;785//(/868:;=<<;;5/.5//./6//)//757;85777155522&2+5.53<9<)77<;<,//37828<A;=<58999*8///8387>?;>>>??A87161979:678-8=<:;:;=;<;<:98=@A@???AA=;;;>BC<@@::520,,,,
@ATNG8:03619:05199
GATGGTAGACATATCGTACTCTCTGTACTCATTCGTTTCGGAAGAGACAGGTACGTTAATAGTTAATAGCGTACTTCTTTTTCTTGCTTTCGTGGTATTCTTGCTAGTTACACTAGCCATCCTTACTGCGCTTCGATTGTGTGCGTACTGCTGCAATATTGTTAACGTGAGTCTTGTAAAACCTTCTTTTTACGTTTACTCTCGTGTTAAAAATCTGAATTCTTCTAGAGTTCCTGATCTTCTGGATACACTCATGTGCACCTACATCGATTCGAGGAAGTCT
+
DDBB?BBBBBBBCBCCCBCCDCCCDGDGDBBB@BDCI>CB@B?BCCCDDD@DA@AB@C@BCCB?B?BBBCBBB>?373333$3<6ABBB=A779<@::49A>???A9:49?A?@ABB=AAA<A=AA???>>>=AAAA<A@@>>>???CAAA>>>@<:::<??<?<@@@@@@AAA=>>=AA5A5:488888(8>88818???AAA=;;5;>=>/>A@@A=A<@@;@AAA>>><@<@BCB::8:@@=@AA@@<;<>>>@>>?A=AA===@A@>9@A??;?<@@@=
@ATNG8:03619:05236
GTTGATACTCGCTGATACACCCAGAAGATCAGGAACTCTAGAAAGAATTCAGATTTTTAACACGAGAGTAAACGTAAAAAGAAGGTTTTACAAGAACTCACGTTAACAATATTGCAGCAGTACGCACACAATCGAAGCGCAGTAAAGGATGGCTAGTGTAACTAGCAAGAATACCACGAAAGCAAGAAAAAGAAGTACGCTATTAACTATTAACGTACCTGTCTCTTCCGAAACGAATGAGTACTGTATCTATGTGTGCGCTACCATCGATTCGAGGAAGTCT
+
<C@BBCCCCBBBCCBA@C:::/5::6<>BCBB=@=@@???;;;/<;49.44488:::';79::;;<?ABBB8>?99999(9@;@2:99*0;;9/0(/9997556=588489>6;;;>>>>?AA;;;;>>B=@>===AAA@@?:99298=>B@BBBBCBB@=?><<>>;?B?BBB8??999,9=:7==>=>.==8=>>?=<;89/7/8=??<A=687>><@A@@>>><@:=9>6/00,0:::.0/??@@@@???ACBBBBBBBBB=B:::BB<:>>B@C@B>>>
@ATNG8:03593:05290
ATGGTAGGACGAGCGTCTGAGAGGTACTACATTCGTTTCGGAAGAGACAGGTACGTTAATAGTTAAATAGCGATAACTTCATTTTTCTTGCTTTCGTGGTATTCTTGCTAGTTCACTAGCCATCCTTACTGCGCTTCGATTGTGTGCGTACTGCTGCAATATTGTTAACGTGAGTCTTGTAAAACCTTCTTTTTACGTTTACTCTCGTGTTAAAAATCTGAATTCTTCTAGAGTTCCTGATCTTCTGGGTGCGCTACAGTCTCTCTACCATCGATTCGAGGAAGTCT
+
==<8<49.449;;8:444:333328:444449.5344(44./5:://///27:::;16.59994990/////---057(--/;;;*;;8;:<>4556;195=9<<7;;===>8;;;666>9;56.5477///79<6<<<<155<5//<///777799<9;::854.45445:;=>==9<4444&55:5999;;*:===>25995;9999<25959$595556;.66266===;;793977///)//55)5;;666>>>666=<;;///6///<<<7?==<:=8666;
@ATNG8:03615:05305
GATGGTAGCTCTGCTCTGACTCTCGTACTCATTCGTTTCGGAAGAGACAGGTACGTTTAATAGTTAATAGCGTAACTTCTTTTTCTTTGCTTTCGTGGTATTTCTTGCTAGTTACACTAGCCATCCTTACTGCGCTTCGATTGTGTGCGTACTGCTGCAATATTGTTAACGTGAGTCTTGTAAAAACCTTCTTTTTACGTTTACTCTCGTGTTAAAAATCTGAATTCTTCTAGAGTTCCTGATCTTCTGGGTGCGCTACAGTCTCTCTACCATCGATTCGAGGAAGTCT
+
68;?<;;?:555<;<<;>:A;;66<655<:55.4:::2<:39344445<<599:955)9;9;55.54999<999555.55555$5:>3;;<?6565<.5555)59.5555;<7;;;?=;;;59998=:>?@:;;BB<@@AA=BBB@@@ABA;::>>>::4::9;@@;@;?>@??@<=@<=59999$94=.55555$5<A>>4</-------/)////$/5555.68<<6555565>:?7;;>=<<59455,5599==@@=BCCCCCCCCC@CDBBBB>BBBA=B5;;;;
@ATNG8:03581:05333
ATGGTAGTGTGTCTCTGAGAGTAGTATTCATTCTGTTTTCAGAAAGAGACAGGTACGTTAATAGTTAATAGCGTACTTCTTTTTCTTGCTTTCGTGGTATTCTTGCTAGTTACACTAGCCATCCTTACTGCGCTTCGATTGTGTGTGTACTGCTGCAATATTGTTAACGTGAGTCTTGTAAAACCTTCTTTTTACGTTTACTCTCGTGTTAAAAATCTGAATTCTTCTAGAGTTCCTGATCTTCTGGGTCTCTCTCTCACGCACTACCATCGATTCGAGGAAGTCT
+
4445;44::444445555//////;::,/4;74444;;&44444(4//////)/96676:6:BAA>A>@A@@@@<8<377333$3;6;===6;8;;265<7<B@;;<CCC@CGBBCCCDFCCC@C@DDCBBBBB@BBFG?BBDCCABACCCCCCCCC@CAB?BD?B@BCCCCBBBE@C@@@A8@>C=;;;;;*;BBBH=BBB@@ABBBA5;;<;*<@AAB@B@CGAECCCCBB@D?CCBCCC@BBBC=B@@ACCCCCBBBCCEBBBB?BBBCBB?BCCC@D@DBBA
@ATNG8:03619:05333
GATGTAGGCGTGTGAGAGTCTGCCCAGAAGATCAGGAACTCTAGAAGAATTCAGATTTTAACACGAGAGTAAACGTAAAAGAAGGTTTACAAGACTCACGTTAACAATATTGCAGCAGTACGCACACAATCGAAGCGCAGTAAGGATGGCTAGTGTAACTAGCAAGAATACCACGAAAGCAAGAAAAAGAAGTACGCTATTAACTATTAACGTACCTGTCTCTTCCGAAACGATTGAGTACGATGAGAGAGCTCTCTCTACCATCGATTCGAGGAAGTCT
+
::::;<AACCDCBCBBBBBCCBBB<A@@@CBBGAB@AFCGGCDDGABB@B=@@B;;;;.9:??AAA@?@?>=5=?@@@@6@@;?299+79>8>?:B@@989>@=?<6<<=8=>>>@??:::>>>>>@A:>>AB=>>>B??==8=:>?B@BCCCBBAA=@AB@@A=995:AA;@@:::*999278787)8:89779;<::8;>;>A>>:>5;;;;;8====88816.55:48///0557-//8666:::899988<=<<;::7:BA@?@;:::=:=8==::
@ATNG8:03614:05399
GATGGTAGCTCTGCTCTGACTCTCGTACTCATTCGTTTCGGAAGAGACAGGTACGTTAATAGTTAATAGCGTACTTCTTTTTCTTGCTTTCGTGGTATTCTTGCTAGTTACACTAGCCATCCTTACTGCGCTTCGATTGTGTGCGTACTGCTGCAATATTGTTAACGTGAGTCTTGTAAAACCTTCTTTTTACGTTTACTCTCGTGTTAAAAATCTGAATTCTTCTAGAGTTCCTGATCTTCTGGGTGCGCTACAGTCTCTCTACCATCGATTCGAGGAAGTCT
+
>>CC@CCBBA<ABCCBBBCCCCBBBCCDED;;:;CBB>CF@C@CHCCBCCACCC;;:9@CCCC@C@BBCAA00-8388866'--(/9993:>AB:A;@:;A4999@AC?BBCCECCC@BBB@C?CC@@@@@B?BBCC?EBCCDCBBDBBBBCBBC@BBB@CC?C@BBBBBCCDDGDBBBB:B?B><;;;:.;CDDF>C;;<AAAABA@DEEE5BABBA?A@HI@@AABBBC@B@BBBDCC?A@AA<ACCCCC@@@CCC@@@BBBB@CCCBCC@BBAC@C@DB@?
@ATNG8:03584:05461
GATGGTAGAGTACAGTGTAGTAGACCAGAAGATCAGGAACTCTAGAAGAATTCAGATTTTTAACACGAGAGCAAACGTAAAAAGAAGGTTTTACAAGACTCACGTTAACAATATTGCAGCAGTACGCACACAATCGAAGCGCAGTAAGGATGGCTAGTGTAACTAGCAAGAATACCACGAAAGCAAGAAAAAAGAAGTACGCTATTAACTATTAACGTACCTGTCTCTTCCGAAACGAATGAGTACTGTATCTATGTGTGCGCATCGATTCGAGGAAGTCT
+
BCA@?@CBBBCCDBBBCBBBDDDCC@CCCBCCCB;;9;@CCCCBCB@BD@C@AAABBCCC3C@CCCACCCCCCC=BBAAEFF3BA>A4;;;-;??<@BBCCCB;;:;?BC?CCC?CCCCCCACBBBCECC@@:BC::8;BBABCAA>A@CBB>BCCCDBBB?CCDCBC?BC@BBB=??@@?8@??;9:9:9:%9?@A?<?BBCCC9897BCD?C?A=DCDACBBBBBB>A@@@@9@@@<@CBECCBBBBBBBAAABBBBBAACCDC@AA?BBBB?B?A???
@ATNG8:03604:05424
GATGGTAGGGTGTTAGAGTCTGCCCAGAAGATCAGGAACTCTAGAAGAATTCAGATTTTTAACACGAGAGTAAACGTAAAAAGAAGGTTTTACAAGAACTCACTGTTAACAATATTGCAGCAGTACGCACACAATCGAAGCGCAGTAAGGATGGCTAGTGTAACTAGCAAGAATACCTCGAAAGCAAGAAAAAGAAGTACGACTATTAACTATTAACGTACCTGTCTCTTCCGAAACGAATGAGTAACGATGAGAGAGCTCTCTCTACCATCGATTCGAGGAAGTCT
+
///;6<?BC>BCC:9:655::556)6@B=BCBA@B=;7;>BBBBB?AC?@<@CCAAA@<*<5595556=:::>6<<;=GDE1CB?A>AAA8A?A>@@<;=;;0//8)/)/9688=>B???B999BBCCCB?;;=BCCC?:9:?;;@@<@,0/:*//?A787>;::::B@8:;?BBA=AA;;;0;<;5:;:;:)0<:<0...--;;;6=587AA>A<@89872;;;;>;<27/7<<6;==49//://)/////889<3338888==:@A<@@ABBA?BBBB>@;?>@@
@ATNG8:03604:05490
GATGGTAGACATATCGTACTCTCTGTACTCATTCGTTTCGGAAGAGACAGGTACGTTAATAGTTAATAGCGTACTTTCTTTTTTCTTGCTTTCGTTGGTATTTCTTGCTAGTTACACTAGCCATCCTTACTGCGCTTCGATTGTGTGCGTACTGCTGCAATATTGTTAACGTGAGTCTTGTAAAACCTTCTTTTTACGTTTACTCTCGTGTTAAAAATCTGAATTCTTCTAGAGTTCCTGATCTTCTGGGTGCGCTGACAGTCTCTCTACCATTCGATTCGAGGAATCT
+
9;=>;@ACCCBCBCCCECCAAAFFFGBBB@5505::;4<@=@<?::<>BA9<<<;<08-4<<=>B9;:@A893333(333333#3;49=@@7?:;5;+0/<=7<?<B>?;994:<;899<<<@AA<@<>>8887=>9=>;;5888=:;?====::66//*///38=5;5888>A@@@>:=8878'76=8=>BBB/@AACE7;;?==<:;//,/>>=,89==<8?<:;8<@AA@@@<A<?>;;//)-333--/-97--/99;;?:<=6676(,,(,2,,(,3565;6@?@
@ATNG8:03610:05497
GATGGTAGTGTCATATGAGAGTGTGTACTCATTCGTTTCGGAAGAGACAGGTACGTTAATAGTTAATAGCGTACTTCTTTTTCTTGCTTTCGTGGTGTTCTTGCTAGTTTACACTAGCCATCCTTACTGCGCTTCGATTGTGTGCGTACTGCTGCAATATTGTTAACGTGAGTCTTGTAAAACCTTCTTTTTACGTTTACTCTCGTGTTAAAAATCTGAATTCTTCTAGAGTTCCTGATCTTCTGGGCTGCGCTGATATGCGCTACCATCGATTCGAGGAAGTCT
+
44;;7<BDA@BBB?;@BBDEBCACB;:9@@?>7@@AA<@A?C@CBCKDCC@CCCFCAC@DC@A=C?BEFDBBBBC?@@AA@0@A;@@BB<BBCC>BAA=;;4;;CC;;;.;ABBCCCE?CCFAC@CCCCBBACACCDD@BBBBCCCCCBBBDCDCB?B@?>@E@E@BBCBCBBBB?BBBBB;B?A=;;;;;*;A@AA<@@CCCDCBBB>BBBB2BBBBC@CAFDACCCEBBB?B@BBBCCC<@?@@<@?@@ACCCCCBCCBBCDDD?CCCCCC@CCCC?C@BBBB
@ATNG8:03619:05560
GATGGTAGCTCTGCTCTGTCTCTCGTACTCATTCGTTTCGGAAGAGACAGGTACGTTAATAGTTAATAGCGTACTTCTTTTTCTTGCTTTCGTGGTATTCTTGCTAGTTACACTAGCCATCCTTACTGCGCTTCGATTGTGTGCGTACTGCTGCAATATTGTTAACGTGAGTCTTGTAAAACCTTCTTTTTACGTTTACTCTCGTGTTAAAAATCTGAATTCTTCTAGAGTTCCTGATCTTCTGGGTGCGCTACATCTCTCTACCATCGATTCGAGGAAGTCT
+
8::B;A>CC==<=<>;<;==CABBE;96;<9:6;CCC>@@<@?;;9955=5:<55;=C=ABBCGD@BB@AA??8<638989$9;87=992>AAA?ACB?BB7:99AAA=AAC>??>=9;8818:>>@<;;;;<????:=:::?>>=>=@>>788:48894:@8=:>AAAA@@@@4:8888(89>188===.=B??@8>=<9:9;:::08888(8888A<A<??<>>>??@@<?<?@@;=;*///8189===@@A>==?ABBBAA<>::;AB=AABB;@<@@>>
@ATNG8:03577:05584
GATGGTAGACATATCGTACTCTCTGTACTCATTCGTTTCGGAAGAGACAGGTACGTTAATAGTTAATAGCGTACTTTCTTTTTTCTTGCTTTCGTTGGTATTTCTTGCTAGTTACACTAGCCATCCTTACTGCGCTTCGATTGTGTGCGTACTGCTGCAATATTATTAACGTGAGTCTTGTAAAACCTTCTTTTTACGTTTACTCTCGTGTTAAAAATCTGAATTCTTCTAGAGTTCCTGATCTTCTGGGTCTACGCTCGTCGCGCTACCATCGATTCGAGGAAGTCT
+
4<??>BCCBCCCDCBCCCDBBBCCAFCCBA<@8>:@=6>=3=39455<>>:>=?BD>A=ADCC=B?BAAA=>7333(333333#3938<<<(8/83;)0///(/849;=8=B;@@=88=>>:<@B<?;??=888>?;@===;>==@@A@==>?AA>>;;6;==98838<=>>A?@@ED:=8888(88<8===>>.;;>AB3;;;>>==>;:8;BCC/AA@;;7;=CB698A@>>==B=B>>>AA=A>>>7=:::<<===?@A>>>;;;A=A=====///::9;06966
@ATNG8:03585:05599
GATGGTAGCATCATGCATATCTCACCAGAAGATCAGGAACTCTAGAAGAATTCATGAATTTTTAACACGAGAAGTAAAACGTTAAAAAAGATGGTTTTACAAGACTTCACTGTTTAACAATATTGCAGCAGTACGCACACAATCGAAGCGCAGTAAGGATGGCTAGTGTAACTAGCAAGAATAACCACGAAAGCAAGAAAAAGAAGTTACGCTATTAACTATTAACGTACCTGTCTCTTCCGAAACGAATGAGTACTGCGCTCTCACTCTCGCCTACCTTCGATTCGAGGAAGTCGT
+
CCCF@CC;;:<<555595555555559994555544.4.498////)//6:568://)/999'938887333,333==+335.55555#555;4999+;:=3::.,(,,,,---(/1787<<<9<=B:??:;999:;;5557955429;;>9>88395955.59<<<<<;2558888233-3;5:-33777.333,33333$39433,3778933.3,3325.5.2256=9=?<665>5:055;1:44.388889899933439778=888==:;;;7:2//0/)/8;=8;6770//
@ATNG8:03603:05601
GATGGTAGTGTGTCTCTGAGAGTAGTACTCATTCGTTTCGGAAGAGACAGGTACGTTAATAGTTAATAGCGTACTTCTTTTTCTTGCTTTCGTGGTATTCTTGCTAGTTACACTAGCCATCCTTACTGCGCTTCGATTGTGTGCGTACTGCTGCAATATTGTTAACGTGAGTCTTGTAAAACCTTCTTTTTACGTTTACTCTCGTGTTAAAAATCTGAATTCTTCTAGAGTTCCTGATCTTCTGGATATGAGTGACTCGTGCTACCATCGTATCTCAGGAGTCT
+
BABB?BCC??<?>BBB<@;BBAB::6A=;;?D?BBCC>BF@B@BDBCBDD@A@@CC7<5:@:;4549556=A>ACBCCCCC1BC<9;;B=BBBB:;9C=@B::;@CBB?:<;BBBAA79:@9>=@;::CBBB7;;BA?BAAABC;;;@CCAAA@A?BBC?DB?B?@@;;;BCGE;;;CCB7B=A<@BBBA,@B;;;09:;::9AA@@4:999(9>>>?;@=@A?BB@A@?@;@<@A@B@@<@@A6;;BDDBBABBBBCD@AA@<;5;@@BBAAA@@:;6:?998
@ATNG8:03574:05643
GATGGTAGTCTCAGATAGTCTATAGTACTCATTCGTTTCGGAAGAGACAGGTACGTTAATAGTTAATAGCGTACTTCTTTTTCTTGCTTTCGTGGTATTCTTGCTAGTTACACTAGCCTTCCTTACTGCGCTTCGATTGTGTGCGTACTGCTGCAATATTGTTAACGTGAGTCTTGTAAAACCTTCTTTTTACGTTTACTCTCGTGTTAAAAATCTGAATTCTTCTAGAGTTCCTGATCTTCTGGGCTGCGCTGATATGCGCTACCATCGATTCGAGGAAGTCT
+
88:=9BCBBBB@;;9B@A>;;?;666;;==>@;A@@A<AB=A8;9AACCD@BAB:;2;.9:4<498AAA<<B@A@=<;;;;*;B=AABG>B<AC@CCCBCD@BCCDDCAFBBBDCBB@B@D@C?CCBCAA@A@CA@@7<;BBBCBA@BBBBCB@@=@AA=AB?B>A?AABBBCC@BBBBB4B;A<@BBBB0BCBBB9;;CDCCBBBB<@?@?,@;;;B?B@BF@CBAA@AA?AACCBCCB9@:;;0;;;;;CBBCGCDCCDBCDE@B;;:AA=AACC?B?BBCC
@ATNG8:03598:05662
GATGGTAGTTATACGTATATCTATGTACTCATTGTTTCGGAAGAGACAGGTACGTTAATAGTTAATAGCGTACTTCTTTTTCTTGCTTTCGTGGTATTCTTGCTAGTTACACTAGCCATCCTTACTGCGCTTCGATTGTGTGCGTACTGCTGCAATATTGTTAACGTGAGTCTTGTAAAACCTTCTTTTTACGTTTACTCTCGTGTTAAAAATCTGAATTCTTCTAGAGTTCCTGATCTTCTGGGATGTGTGCGCAGTGCCTACCATCGATTCGAGGAAGTCT
+
:<:8<>@@@<@CB@A?;@@BCCCAAB?>>?9929;@8BA?C<966>>>??BBCCC@C@BCBGAC@CBCBBCCBC>;;;;;*<?=?9:9.4@@@295<;@C?BCBBCC?BBAAACBA?ABA?B>AAA:98@@?BBBB@ABBBBC=>=>AA>;;;>5;;=:;;5;;>>>AABCAA;>>@@?/?1818?CCB/AA;<<,//6///:;/635CDC/?886>9@<@@;@AAB>>><@<???B@@<=:9919///7;:=??A>>>A;@@B=>;;;@A<??AA<A<@>>=
@ATNG8:03603:05653
GATGGTAGACATATCGTACTCTCTGTACTCATTCTTTTCGGAAGTAGACAGGTACGTTAATAGTTAATGAGCGTACTTCTTTTTCTTGCTTTCGTTGGTATTCTTGCTAGTTACACTAGCCATCCTTACTCGCCTGCTTCGATTGTGTGCGTACTGCTGCAATATTGTTTAACGTGAGTCTTGTAAAACCTTCTTTTTACGTTTAACTCTTCGTGTTTAAAATCTTGAATTCTTCTAGAGTTCCTTGATCTTCTGGGTCTACGGCTCGTCGCGCTACCATCGATTCCGAGGAAGTCT
+
8888455::A<;;;?===?C@@;;=<9;;5557:::<.:7275//////9:.555::./,/::;7;6/////77833-38888$337?::<3;//)/)///)/869888781333398886::858388,,,,(,,42095--(---238677798866998;9:8888,88;=:9977/;377899'/(//37===,8<BBB8>7::66-6;;588)888)577-69377=>8<?=A=5605(/(/7-//*/9:;6;:::/-)-93--/66;?::;=@@@=:=6;37771737555
@ATNG8:03575:05677
ATGGTAGTGTCGAGTATGATGAGATGTGTCTCATTCGTTTCGGAAGAGACAGGTACGTTAATAGTTAATAGCGTACTTCTTTTCTTGTCTTTCTGTGGTATTCTTGCTAGTTACACTAGCCATCCTTACTGCGCTTCGATTGTGTGCGTACTGCTGCAATATTGTTAACGTGAGTCTTGTAAAACCTTCTTTTTACGTTTACTCTCGTGTTAAAAATCTGAATTCTTCTAGAGTTCCTGATCTTCTGGCTCTCGTAGACAGATACTACCATCGATTCGAGGAAGTCT
+
444.4488<4444444//-------577-////;5;66606=5<5;;;566>?B@?;;:>:==BC@C?AAA=<><:943333&39488888033379,333,39488888;055;;?;@@=B@B?B?BCBBBBBB@BCDG?A@BBBBAAABCCEFDBDACBC@CC@C@AA@BBDCBD?BBBBE9CAEACCCCC5CDDCC>@000><<<<A5;:;:*;AA>@=B=@B?BBBBBBB=B>B;;;AA=@@B@<<;;;@A;;;BBBBBDCICB@B;::@@;?DBB@B@CCCC
@ATNG8:03579:05689
GATGGTAGCACACGAGATCTCATCGTACTCATTCGTTTCGGAAGAGACAGGTACGTTAATAGTTAATAGCGTACTTCTTTTTCTTGCTTTTCGTGGTATTCTTGCTAGTTACACTAGCCATCCTTACTGCGCTTCGATTGTGTGCGTACTGCTGCAATATTGTTAACGTGATTCTTGTAAAACCTTCTTTTTACGTTTACTCTCGTGTTAAAAATCTTGAATTCTTCTAGAGTTCCTGATCTTCTGGTGTCTGATCTGTATCACTACCATCGATTCGAGGAAGTCT
+
////)/:<<@AA;945555<><<=>@>?>@@@?@A@C:@A9;7;BJBC:99;B@@B,0,/7;:6=;=A@544833-38888)8;283333&3<<<7?;=9=D?B??<8843>>>?BA?;:==<>>BB?BAA?>0788918>>>==>@===B@>>==5:::4::4:48;;988;A>/56555&56;399>>>+<;=<<097=5//./..--999(7./)/62627929?;=>>?<A:==>>>@=A??:676///::;=>===B;;;>=:>>===B188:;5;;===@
@ATNG8:03589:05685
GATGTGGAGACACGTCGCACACGACTCATTCGTTTCGGAAGAGACAGGTACGTTAATAGTTAATAGCGTACTTCTTTTTCTTGCTTTCGTGGTATTCTTGCTAGTTACACTAGCCATCCTTACTGCGCTTCGATTGTGTGCGTACTGCTGCAATATTGTTAACGTGAGTCTTGTAAAACCTTCTTTTTACGTTTTACTCTCGTGTTAAAAATCTGAATTCTTCTAGAGTTCCTGATCTTCTGGTGTCGTCTATCATGTACTACCATCGATTCGAGGAAGTCT
+
<>@@AG@DCCCCCCC?A@B@AA;99AB;;:;DFD>CDBC?AACCBA@=@C@;;7;@BBLD@C@CCCCCCBBB=A?AAA1@=9?=>>8?CAB?BA?<AB799@B??;?@AAABBB?BDD?C?CC<@@AAA>@@@@<@>>>@@>>>??AA<>=@<>>><::5:8<=>@@@A@@:?;;:;-:9=988888(8>8988)8:===>>>>>;>@@@.>===@<B<CC=AAAB@@@<@:>=BB>>:=AA=AAA@@@><<<====AA===@<;;;A@@<?>==:97<<//
@ATNG8:03591:05694
GATGGTAGCACGACACGACGATGTGTACTCATTCGTTTCGGAAGAGACAGGTACGTTATTAGTTAATAGCGTACTTCTTTTTCTTGCTTTCGTGGTATTCTTGCTAGTTACACTAGCCATCCTTACTGCGCTTCGATTGTGTGCGTACTGCTGCAATATTGTTAACGTGAGTCTTGTAAAACCTTCTTTTTACGTTTACTCTCGTGTTAAAAATCTGAATTCTTCTAGAGTTCCTGATCTTCTGGCTCTCGTAGACAGATATCCATCGATTCGAGGAAGTCT
+
@@@@9<ACCDE:66BBBAB;66:>@AABBCBB@BDIE>CC@C@CCBABBB>BCCCC@CD?BBC?C?BBBBAA@?@8;;;8;)8@7CCCD>B:9:?DDD?BC?AA@C?>9?AAABBBB?ACC;A<>>><<;;;;>>@A:?>A>=>@<<<AAA<;<>:>>@<>>8><AAA@@AAAA9?=<<;/<9=888787(8>988-8==>======8=<=;+9888@=B=>>;>AA@===<A<AABA>=8<>>:>>;;=>AB@@=>@>>C886:@@@@@<?A>>:>;>=><
@ATNG8:03615:05718
GATGGTAGTGTGTCTCTGAGAGTAGCTACTACATTCGTTCGGAAGAGACAGGTACGTTAATATGTTAAATAGCGTAACTTCTTTTTTCTTTGCTTTCGTGGTATTTCTTGCTAGTTACACTAGCCATCCTTACTGCGCTTCGATTGTGTGCGTACTGCTGCAATATTGTTAACGTGAGTCTTGTAAAACCTTCTTTTTACGTTTACTCTCGTGTTAAAAATCTGAATTCTTCTAGAGTTCCTGATCTTCTGGGTGTATCAGCGAGTATCTACCATCAATTCGAGGAAGTCT
+
;<<<:C<;55;:9:5549<999;7/////////:57::5:=7<5::555<<8<<><<5:555559.44)4559:9949<6555555#555)55590;;>>9A665)5<.5544994;;;:;<54.444.45445;;;55.599949::595>?<<>===@CCAAA@>@@@F<@A:994:;;6:<<<<.<8=:=@@@@+66=<=4:///77799:)0/0/$0///9)/)/>6;;=<;9;5;155=>;;7<54949>>>>B@A@AAAAA@BC::49::9;@<@CCC?C?C@@@
@ATNG8:03575:05731
GATGGTAGGCGACATACATACGCGCCAGAAGATCAGGAACTCTAGAAGAATTCAGATTTTTAACACGAGAGTAAACGTAAAAAGAAGGTTTTACAAGACTCACGTTAACAATATTGCAGCAGTACACACACAATCGAAGCGCAGTAAGGATGGCTAGTGTAACTAGCAAGAATACCACGAAAGCAAGAAAAAGAAGTACGCTATTAACTATTAACGTACCTGTCTCTTCCGAAACGAATGAGTACTATGTAGAGCTCTATACTATCGATTCGAGGAAGTCT
+
CBCC@CCC@C9;;BEDCBBDCBBCC?CBC@DDDCCB?B?BBCBBBC@BB?C@CCCCCCCC5C@CCCCCBBBCCC=BCCDDDD5CC=@;@@@7ACC@CCCBBAA:96;@CC@DCD?A@CBCCCCCCCCCBBBCACCBB?ABBBBBBB?B@CBB@DDEC@CBD?BBACCC@A@<AA@;==888-9==<::::9)9A?BAAADCCCC?C>ABDD>A>ABCCC?BBBCBBB;:9:ED>CAA?ABCBBCCACACCAAAAAC@?@BBB@@=A?>?;???A;A9=:8:
@ATNG8:03589:05746
GATGGTAGGCACTGCGCACACATCCCAGAAGATCAGGAACTCTAGAAGAATTCAGATTTTTAACACGAGAGTAAACGTAAAAAGAAGGTTTTACAAGACTCACGTTAACAATATTGCAGCAGTACGCACACAATCGAAGCGCAGTAAGGATGGCTAGTGTAACTAGCAAGAATACCACGAAAGCAAGAAAAAGAAGTACGCTATTAACTATTAACGTACCTGTCTCTTCCGAAACGATGAGTACTGTATCTATGTGTGCGCTAATCGATTCGAGGAAGTCT
+
9:;A=AAD@CBB=B@;;?;?@@A>>8CCC@BBBBBB@CADJCCHCB?BB=@=ABAABECD5C?BCBBA@@@=<;5739A@@@1=C8@9=B=7@AC?AAAA>A?>@6;6;B?BCC?CA;:;;;<BBBBCBCBB?BCAA=ACC:::@>:?;@<;4:B@?@BBB>BBCDB@<@A=0007;;=@@7::B@FCECC38949=?:>>>>A:>8=;==5;4:>A;;6;A@@@BB?A9;;>5;000//>>?@BBBBCB>>>BBBBB??;;;<AAA@@;?@;:5:;?;;;
@ATNG8:03621:05145
GATGGTAGAGTATCATGTGTATCTCCAGAAGATCAGGAACTCTAGAAGAATTCAGATTTTTAACACGAGAGTTAAACGTAAAAAGAAGGTTTTACAAGACTCACGTTTAACAATATTGCAGCAGTACGCACACAATCGAAGCGCAGTAAGGATGGCTAGTGTAACTAGCAAGAATACCACGAAAGCAAGAAAAAGAAGTACGCTATTAACTATTAACGTACCTGTCTCTTCCGAAACGAATGAGTACACATCGTCGTGTCGTGCTAATCGATTCGAGGAAGTCT
+
CCBB?BDABBBBBCBCCCCBCBCCD@BBC>B@@@CC@C?BBBBB@@=@C?B?BA;;:@??0A<BBBBBBE;;9<B;B;;9???0BD?>6;;;0;;>5;:55499:::4:9@>;?8:68?@>BAAABC;;:BBAA=ACAB@BBBCEDBB?C@A@A?AABCCAAA@CCCBBB@CD>AAA=?@???8>@@=ACCCD3AA>998>CCBBA?C>AAB?<?=AACAB?ACCBBBC?A@;;;0;GG=@@BBBBCCCDDDCCCCCBBBB:::@@<>BBAB?BBBB?B?BA??
@ATNG8:03639:05158
GTTGGTAGTCTCAGATAGTCTATAGTACTCATTCTGTTTCGGAAGAGACAGGTACGTTAATAGTTAATAGTCTGTACTTCTTTTTCTTGCTTTCGTGGTATTCTTGCTAGTTACACTAGCCATCCTTACTGCGCTTCGATTGTGTGCGTACTGCTGCAATATTGTTAACGTGAGTCTTGTAAAACCTTCTTTTTACGTTTACTCTCGTGTTAAAAATCTGAATTCTTCTAGAGTTCCTGATCTTTCTGGGAGATTATCATCAGCGAGCTACCATCGATTGAGGAAGTCT
+
8:1749/:4C;55==:@@:66;;==B@>55//)//---(-7(-(/8887?94=988827,33887;<:8-----76884/3333$3;388:;3;83318<956;)///6:;4:88333::8=>>6@;BCBBCCCC@CDBA=AACDDBBCC;;;;;::?:@:;49<8<8:00///5<>9===<<0<7;7<@G@@+A<555)55;@@<A<<@@BCCC2AA@@@<?=>@6:;@@@;;598=<49999)9900)/7//)/8--///77//655>>15665;;7:55058==>>
@ATNG8:03629:05179
GATGTAGATACTCGCTGATACACCCAGAAGATCAGGAACTCTAGAAGAATTCAGATTTTTAACACAGGAGAGTAAACGTAAAAAGAAGGTTTTACAAGACTCACGTTAACAATATTGCAGCAGTACGCACACAATCGAAGCGCAGTAAGGATGGCTAGTGTAACTAGCAAGAATACCACGAAGCAAGAAAAAGAAGTTACGCTATTAACTATTAACGTACCTGTCTCTTCCGAAACGAATGAGTACTATAGACTATCTGAGACTACCATCGATTCGAGGAAGTCT
+
:;<89:@ABAABAA@@>?9?AA@A;@AB@@AB;;9?B@BBCAAAA=???C?BBAAAEDD3@588,,,(,,,77881:::;:::'//(/0666*//3,337;333:946,22277722556<@=>>BAAABA@A=@A?@;?@@@AA@@@CACCDAE<;:CAAA?BBBBAA=991333588-.)---028888(-/(//(/889679494888A6;5::?@@<<;?;<:?7??=AA8=8838==AAB?@??>DBBB@>@@CCCBBCBB???=A@C?BBBB?@:@000
@ATNG8:03632:05171
GATGGTAGTATAGAGCTCTACATAGTACTCATTCGTTTCGGAAGAGACAGGTACGTTAATAGTTAATAGCGTACTTCTTTTTCTTGCTTTTCGTGGTATTCTTGCTAGTTACACTAGCCATCCTTACTGCGCTTCGATTGTGTGCGTACTGCTGCAATATTGTTAACGTGAGTCTTGTAAAACCTTTCTTTTTACGTTTACTCTCGTGTTTAAAAATCTGAATTCTCTAGAGTTCCTTGATCTTCTGGGCTGCGCTGATATGCGCTACCATCGATTCGAGGAAGTCT
+
:;BA7<AA@AA@@@@:>>>@<<A999BD@B?@;@;;;0;B?B@BCADDAA?BAABD?B?CECD@C@BBAABB>888BCCCC2@@8=7999&9=<@=?>??AB?B999AA4973479@@;7;;4<7<9<//.3527:7:555299=8:8:9A=9565//.-,33(-).359>>=>=588=;;+:-77,69>@@,66---)------56355,5777'5//-2,34///;99<<<;@;A;A@;671---=4=---:7336///::;;@<<6<>>>=>>A@@B=?;====
@ATNG8:03654:05214
GATGGTAGCGCATATCAGCGCAGCCCAGCAAGATCAGGAACTCTAGAAGAATTCAGATTTTTAACACGAGAGTAAACGTAAAAAGAAGGTTTTACAAGACTCACGTTAACAATATTGCAGCAGTACGCACACAATCGAAGCGCAGTAAGGATGGCTAGTGTAACTAGCAAGAATACCACGAAAGCAAGAAAAAAGAAGTACGCTATTAACTATTAACGTACCTGTCTCTTCCGAAACGAATGAGTACTGCGTCTCACTCTCGCCTACCATCGATTCGAGGAAGTCT
+
8<::>B:5:;;BCCDCBBBBAABCD;A;554555<<@=B<?FFBBBB@BA?A@;9999999'4:;?A@A@ABCFF?CCCCDDD5DC@D@BBB;CCC@CAAABBBAA>B?BD?BBC@BB@A@CCCBAABBBBCC?@C:::;CCBCB@@<@=ACCBCCCBBBDD@DCCDBB?BB?CBB>AABBA8@<<8999999%9><A?<?CCGAB>@=>A@A=A>ABCCCACCBBBCD@C@@@?<@BC@CCCCBABBCBBCBBBBBBCCCCDABBB@C;;;@@>@FCC@B@B@??
@ATNG8:03635:05253
GATGTAGCACACGAGATCGTCATCGTACTCATTCGTTTCGGAAGAGACAGGTACGTTATAGTTAATAGCGTACTTCTTTTTCTTGCTTTTCGTGGTATTCTTGCTAGTTACACTAGCCATCCTTACTGCGCTTCGATTGTGTGCGTACTGCTGCAATTTTGTTAACGTGAGTCTTGTAAACCTTCTTTTTACGTTTACTCTCGTGTTAAAAATCTGAATTCTTCTAGAGTTCCTGATCTTCTGGGTGCGCTACAGTCTCTCTACCATGATTCGAGGAAGTCT
+
5>??;>@?>9=00/7--//-667--/<<<<BB?BBBA:99458==>>CCC@A@@>?0443::-404;:::=;;9433333$37,33333&3::<8=3338?9<??<<<1773737553888,5,228<;>BA=????18/6////98595A99993779,6=.5.596257@@@;@999)9.5.5===='946<D6B==<><;;;<:>><>+>555>9<7<=8?;==557>@;;<8=<</////)///9:;;@A<<?:::;::D=:659:)//--272-/-6
@ATNG8:03648:05304
GATGTAGCGCGACGAGCGTAGACCCAGAAGATCAGGAACTCTAGAAGAATTCAGATTTTTAACACGAGAGTAAACGTAAAAAGAAGGTTTTACAAGACTCACGTTACAATATTGCAGCAGTACGCACACAATCGAAGCGCAGTAAGGATGGCTAGTGTAACTAGCAAGAATACCACGAAAGCAAGAAAAAAGAAGTACGCTATTAACTATTAACGTACCTGTCTCTTCCGAAACGAATGAGTACGATAGATCTCGTTGCTACCATCGATTCGAGGAAGTCT
+
:;;A@8;;>9;5=AA9;;CCECCC;;;C@CA>@@@4:49>C;;;>:B>:=9???BBCCC3B=>?;<;?>?777(77@=?@<*=B?=<CED9CCC@CIGEB;;;;7:@A>A@?<;?@ABCBCBCA;;;B@A=@DCB@BBBCDBAA=D@CCC?BBBCDA@A?BACCDG?BB?989?@AAAB=A@@;::::::%9<9<:79A@?>@;>888AA=E=A@BBBABBABCBB?B?AAA9@::8:BBBABBBBBBBC?@@BCB?AA?::6;=>?>>:>>>><@=@???
@ATNG8:03651:05303
GATGGTAGCTCTGCTCTGACTCTCGTACTCATTCTGTTTCGGAAGAGACAGGTACGTTAATAGTTAATAGCGTACTTCTTTTTCTTGCTTTCGTGGTATTCTTGCTAGTTACACTAGCCATCCTTACTGCGCTTCGATTGTGTGCGTACTGCTGCAATATTGTTAACGTGAGTCTTGTAAAACCTTCTTTTTACGTTTACTCTCGTGTTAAAAATCTGAATTCTTCTAGAGTTCCTGATCTTCTGGGCTGCGCTGATATGCGCTACCATCGATTCGAGGAAGTCT
+
4444.4444444449::95595556655<<44.444;;088.4.454;9???B<<;B>B?AB?>:?>BBBBBBBBB=??>;8)8;6<333(3799.66;5<D=9::CBE?CCCCECCCABCC@C@BCGGGAAA@CBBB@HCCAABCCCBCBCBBBD@BBB?BB@C@BBBCCCBBB?A@BBC7A>B?BBBBB1@@BBC=CBBBBBBAA@5;;;;*;AAAB>B@BB@BCCDCCC@E@BB@@@C?;;;A;A@AAABBBCBBCCIICCCCACCCCCC@DECC>A>@A@@
@ATNG8:03653:05276
GATGGTAGTGTCATATGAGAGTGTGTACTCATTCGTTTCGGAAGAGACAGGTACGTTAATAGTTAATAGCGTACTTCTTTTTCTTGCTTTCGTGGTATTCTTGCTAGTTACACTAGCCATCCTTACTGCGCTTCGATTGTGTGCGTACTGCTGCAATATTGTTAACGTGAGTCTTGTAAAACCTTCTTTTTACGTTTTACTCTCGTGTTAAAAAATCTGAATTCTTCTAGAGTTCCTGATCTTCTGGTGTCTGATCTGTATCACTACCATCGACGATAGAAGTCT
+
//89)//9;ABBC@<@CDFCICBCBBCCCC@@;@;;;6;C;A=BBCBCCCGCCCGF?C@DDCB?CBHCBBBBBCC@CDDDC5DC?AACC>CDBB?BBA=BC<AAACCCADDBBCIIF?ABGAFBBBBBBCCCACCBB7;;AAB;;<CCCCEEECC@B@@=@B?B@CBA;;<BBB6<;AA@3@<@<A@CBC,@@0000+00@AABAAAE4;;::9$9<:@<@@:@>9==DCCBB:B?CDCCDC?@AC=BBAAAABBCBAAABCFCCCB?A@@@@@000@@@<A>@@
@ATNG8:03628:05345
GATGGTAGTATAGAGCTCTACATAGTACTCATTCGTTTCGGAAGAGACAGGTACGTTAATAGTTAATAGCGTACTTCTTTTTCTTGCTTTCGTGGTATTCTTGCTAGTTACACTAGCCATCCTTACTGCGCTTCGATTGTGTGCGTACTGCTGCAATATTGTTAACGTGAGTCTTGTAAAACCTTCTTTTTACGTTTACTCTCGTGTTAAAAATCTGAATTCTTCTAGAGTTCCTGATCTTCTGGGTGCGCTACAGTCTCTCTAATCGACTTCGAGGAAGTCT
+
448=39>445::?;@?CF>>>666;>=;;;5504;==2669>255=A@?@@CABAB@B@FCBC>?>?B@@@?@//*/8889+9;5??@=6=BBB?BBB@EB<???A@A<>>>9==<<8<??;?<?;;77//.28<79158;;>>@@;::>=<;<9177727@::6:855577::285555,549422222$2999935222888=<=/7665$25555055::37775333).).3358=/3...)...999>>>99;99<<::5555---27---080...6
@ATNG8:03629:05344
GATGGTAGTGCGTGAGAGAGAGACCCAGAAGATCAGGAATCTCGTAAGAAGAATTCAGATTTTTAACACGAAGAGTAAACGTAAAAAGAAGGTTTTACAAGTACTCACGTTTAACAATATTTGCAGCAGTACGCACACAATCGAAGCGCAGTAAGGATGGCTAGTGTAACTAGCAAGAATACCTCGAAAGCAAGAAAAAAGAAGTACTCTATTAACTATTAACGTACCTGTCTCTTCCGAAACGAATGAGTACGGAGAGCACACGTGTCTACCATCGATTCGAGGAAGTCT
+
::;<8<;;;@@@;@@@;?B@@B;;:)5<B46;:9//+.*--6----(/:69;<D?@???=><<,?-3////)/88666./35:<<<'55055:<>/:;=7555555<;555)57;>6;444)4444444455555<666:@;;;<?@?@BBCB@C@C;;:;BAAB;::=@@@@?@?AA@D:978AACC<?8929:::::%9<8384?<A>;;/7,7:7;=>>B786C7;9?=888;?<:>A65581759222<<5<=@>??===<;:;===?:?>>===:;;;;>E<?>??
@ATNG8:03632:05355
GATGGTAGTATCTGCACACTCTGTCCAGAAGATCAGGAACTCTAGAAGAATTCAGATTTTTAACACGAGAGTAAACGTAAAAAGAAGGTTTTACAAGACTCACGTTAACAATATTGCAGCAGTACGCACACAATCGAAGCGCAGTAAGGATGGCTAGTGTAACTAGCAAGAATACCACGAAAGCAAGAAAAAGAAGTACGCTATTAACTATTAACGTACCTGTCTCTTCCGAAACGAATGAGTACGAGAGAGCACACGTGTCTACCATTGATTCGAGGAAGTCT
+
=BBC?CBB@@;65>:C;96>>CCCC@CCDACCBBBB?B@BCEA@BC@CC?C@BBBBCBBB3B????@?ABBCBB>A?@ACCC2AB=@2;;;6;CC@CBBBCCCCC@C?CB@BBB@CCCBBBCCECCBBCBCD@DAAA>ABBBBBAB@C@B::7;A@@@BDF@BBB??@?BC@BCB????AA;@@@>@@AAA2@B@CCAAB@BBC<A7::BB=B<@@AA@>AAADBCC?C>AAC>CBC999BAAAAAA@@@A@@ABBBBACCD?;;5;:4:??:?BBBAF?B;;;
@ATNG8:03633:05347
GATGTAGAGAGACTGTAGCGCACCCAGAAGATCAGGAACTCTAGAAGAATTCAGATTTTTAACACGAGAGTAAACGTAAAAAGAAGGTTTTACAAGACTCACGTTAACAATATTGCAGCAGTTCGCACACAATCGAAGCGCAGTAAGGATGGCTAGTGTAACTAGCAAGAATACCACTAAAGCAAGAAAAAGAAGTACGCTATTAACTATTTAACGTACCTGTCTCTTCCGAAACGAATGAGTAACCTCTCAGACGCTCGTCCTACCATCGATTCGAGGAAGTCT
+
@BDBCBBBB<AB=666=<:@<:9906AB@DCC@9;8;;;;9???C9CB?C?BBBBCDDC3B=@@?@?>BC@@@8@@B@B>>+59:>.999&5;;;@@BB@@>5:49:>?;??@=@@A@@@:;6;BB;<;BB=ABAB6;:??BCBB?B@CCC@BBAA@@?A=@AB@::64?=989?AA?BA;>>>89:999(:888>=@<;9949@:==9:95:??@@BB?BBBBB@A>B><>?59:;2:0@=00*0:;:::BBB?AABBBBC@BBB?B???BB>@@ACAF@BB@A
@ATNG8:03633:05366
GATGGTAGGCGACATACATACGCGCCAGAAGATCAGGAACTCTAGAAGAATTCAGATTTTTAACACGAGAGTAAACGTAAAAAGAAGGTTTTACAAGACTCACGTTAACAATATTGCAGCAGTACGCACACAATCGAAGCGCAGTAAGGATGGCTAGTGTAACTAGCAAGAATACCACGAAAGCAAGAAAAAAGAAGTACGCTATTAACTATTAACGTACCTGTCTCTTCCGAAACGAATGAGTACAGAGAGTACGATATGTCTACATCGATTCGAGGAAGTCT
+
9::?@AAD@C?@@CCCFDCCCBBCB?BBD@CCCC@@<@<@@CCCBB@AB>A@CBBBCDDD2C@CCCCCCCCCDE>C@@@@@@0@D>B4;;;.<BD?DCCCDCC@@<@?AA?BCC@BCCCCBCDCCBBBCCCDB@@@C@CCCBA@AC@D@CAB@BCBCEDCC?CCCCCB?BB>ABB988ACC7?<>9888889%9@;@979CCCEC>A>A@AB:@;@ACCC@BCBBB@@;><@@A<ADC=??BBAACBBBBCCCBACCCBBBAAA@@?A@=5566BBB=A:>:;;
@ATNG8:03643:05342
GATGGTAGTGCGTGAGAGAGAGACCCAGAAGATCAGGAACTCTAGAAGAATTCAGATTTTTAACACGAGAGTAAACGTAAAAAGAAGGTTTTACAAGACTCACGTTAACAATATTGCAGCAGTACGCACACAATCGAAGCGCAGTAAGGATGGCTAGTGTAACTAGCAAGAATACCACGAAAGCAAGAAAAAGAAGTACGCTATTAACTATTAACGTACCTGTCTCTTCCGAAACGAATGAGTACGAGAGAGCACACGTGTCTACCTTCGATTCGAGGAAGTCT
+
<<BC@DBBCBBCCCCCCCDBCCCCC>CCDACCBBCD@C?A@C<;9989A8C@??ABCCCC1B>AA>@>@AA@A=9?AADBBB5BC@B6;;;6;CD?CCCCCCCCC@C@BB=A@@<@?DDCCCCCCCCCCBBB@CC@@<A?AABBBB?C@BBB@BCCCDCDC@DCBBBB?AA?>>??BBBBC>A??;?AAAA3AC?BAAACCA>>;>9==CA<@<>>BBB?BCBCCBB?B?BBE@GAA>AC@>??AAABBBAAACBBABBAAAABB?@<@B::7:???<@;@?>:
@ATNG8:03644:05378
ATGGTAGGACGAGCGTCTGAGAGGTACTCATTCGTTTCGGAAGAGACAGGTACGTTAATAGTTAATAGCGTACTTCTTTTTCTTGCTTTCGTGGTATTCTTGCTAGTTACACTAGCCATCCTTACTGCGCTTCGATTGTGTGCGTACTGCTGCAATATTGTTAACGTGAGTCTTGTAAAAACCTTCTTTTTACGTTTACTCTCGTGTTAAAAATCTGAATTCTTCTAGAGTTCCTGATCTTCTGGGTCTACGCTCGTCGCGCTACCATCGATTCGAGGAAGTCT
+
444.444.4994448::<<<===8>BAABAA=B9::.9A?A?CBBCCCC>BBBAA=A?CBGD@D>BCCCCBBBB?BBBBB0;;8:@AD;A@@@9A9:59C49:BBAD@CGCCABBD@CCC@D?CB@@B@@?;@B@@=AAAABA@@B@@@BBCED@BBB@CC@C?CBCB@AABB>A;;;;;*;=B9AACCC5BBCCD;?9;99:?B;A@E@G@+=??6626@CD@AAA@@@C@C>A@ACBB?BABC;AABBBBBBBBBBBB@@@BB?BBBBAA>AAAA?B@BBBB
@ATNG8:03652:05374
GATAGTGATACAGATCAGACACCAGAAGATCAGGAACTCTAGAAGAATTCAGATTTTTAACACGAGAGTAAACGTAAAAAGAAGGTTTTACAAGACTCACGTTAACAATATTGCAGCAGTACGCACACAATCGAAGCGCAGTAAGGATGGCTAGTGTAACTAGCAAGAATACCACGAAAGCAAGAAAAAGAAGTACGCTATTAACTATTAACGTACCTGTCTCTTCCGAAACGAATGAGTACGATGAGATCTCGTGTGCTACCATCGATTCGAGGAAGTCT
+
<<ABCBCCCCCCBCCCDBBBCC@CCCIJCCCBB>B?BBCCCBC?@@=@@CCBBBBBB2B?BCBBBBDGAAA<AAABBBB0A?<?;@AA9ABC?B;;;CCBBB=@=@A>ABB?@@CCCCCCCCBCBCBBB>AB;;7;A@BBB@@=BAC@@?ACCCCDDC?AADCBB@BB?????CBBBF>AAA?@@?@@2@C?BAAACCCBB?B?BBAA=B7;;EBB@BCBBBCC@C@BCC?BAA?@@@BDCCBB@AACDCC@@?BAA::8@@<????==:>@AA=B7;;==
@ATNG8:03628:05451
GATGGTAGCTCACGGTACGTCACACGTACTCATTCGTTTCGGAATGAGACAGGTACGTTAATAGTTAATAGCGTACTTCTTTTTCTTGCTTTTCGTGGTATTCTTGCTAGTTACACTAGCCATCCTTACTGCGCTTCGATTGTGTGCGTACTGCTGCAATATTGTTAACGTGAGTCTTGTAAAACCTTCTTTTTACGTTTACTCTCGTGTTAAAAATCTGAATTCTTCTAGAGTTCCTGATCTTCTGGAGATACACATGATACTCTACCATCGATTCGAGGAAGTCAT
+
/9:;=D?BBA<A5505=;;;=<;;;?>>::@:;4;000*0>8>)////995505=97;;>+00/:6:6;9;;???=?6?>@>>,<=:>::>?1==<A795@9?C?B9:7@@<@?=>@BBB?BDD=B=A==8857>:A@@@<;;;AAC?????>=;;;=88888==;?<?@???@?@?=@@CBC;B3819:<<<,<<777)//7///9=;;47787*8///9597BB;??A?>>>=B=>==@@@<?88589///<<<==>=?AA???>>:;;;>??;@@??:>8==;;;
@ATNG8:03640:05446
ATGGTAGCTCTGCTCTGACTCTCGTACTCATTCGTTTCGGAAGAGACAGGTACGTTAATAGTTAATAGCGTACTTCTTTTTCTTGCTTTCGTGGTATTCTTGCTAGTTACACTAGCCATCCTTACTGCGCTTCGATTGTGTGCGTACTGTGCAATATTGTTAAACGTGAGTCTTGTAAAAACCTTCTTTTTTACGTTTTACTCTCGTGTTAAAAATCTGAATTCTTCTTAGAGTTCCTGATCTTCTGGATACACTCATGTGCACCTACCATCGATTCGAGGAAGTCTT
+
/77170/4455555==<<<<<<666<<=:54.4444(48.4.4;;99;<=>;;;>9<75555.579>;A@CCBB>=>===(9;399<<056=>9>>>8<<266=BBC@CCCBCDCD@BBB?B?CABCAA@@6;;>>49999=9<554<<9///5///)/9)//(489<<<<:>.555555$57<7555555#595555&5/////99//,/:::$556<?:=4775//)/;;::6=554499:39<94566===;;;699;?=717/-(---/89488==8<8;=840
@ATNG8:03641:05428
GATGGTAGCGCGACACATAGATACAGTACTCATTCGTTTCGGAAGAGACAGGTACGTTAATAGTTAATAGCGTACTTCTTTTTCTTGCTTTCGTGGTATTCTTGCTAGTTACCTAGCCATCCTTACTGCGCTTCGATTGTGTGCGTACTGCTGCAATATTGTTAACGTGAGTCTTGTAAAACCTTCTTTTTACGTTTACTCTCGTGTTAAAAATCTGAATTCTTCTAGAGTTCCTGATCTTCTGGTAGAGCGTGCATATATCATCGATTCGAGGAAGTCT
+
;<?<=<:0/////9<:<=90/A<///99<<<<=:<<<>5>C?<9<@B=B@?:<:66:494;;;;;@<G@@666;;=7<<<;;(4505<><255//)///)/:4:<=??>;>@8@9554955.4.4<445:::4:;3405554=@996;:::555=7=<<8<=8=7@?C@<<55559////&/5;,//==<+==<A@8<<956<;999.9999'9595;:?:==<@@@9:9A=A8??;?;;<@@A?BBABAC@@@>>>===>?9:9<882887<:</3733
@ATNG8:03647:05446
GATGGTAGAGAGACTGTAGCGCACCCAGAAGATCAGGAACTCTGAAGAATTCAGATTTTTAACACGAGAGTAAACGTAAAAAGAAGGTTTTACAAGACTCACGTTAACAATATTGCAGCAGTACGCACACAATCGAAGCGCAGTAAGGATGGCTAGTGTAACTAGCAAGAATACCACGAAAGCAAGAAAAAGAAGTACGCTATTAACTATTAACGTACCTGTCTCTTCCTAAACGAATGAGTACTATGTAGAGCTCTATACTACCATCGATTCGATGAAGTCT
+
;<>E@DBBBBBBCCBABCFFCCCCD>BCBADBBBBCAD?DCCCBC?AA?A@AABICCHC5C@ECCCCCCCBBB<:;:FHGG5@@?A?DJF;CAB?BCDDCFCBD@C@BC@BBB?AACCCCCCCCBBBBBBB?BDDD???@B@AAB>B?B@@=@BCCCBCC?CCABBB?@@:9998<<998*::93:=>=?1>C?B>??CCA??<?<@@EK;>;>ACCC@CCAAACB?BABBB>BBB@AABBEBBBA>??CCCAA;;;>B>>>::5:898==9=AAAAA<A:;;
@ATNG8:03666:05462
GATGGTAGCAGACGTGACAGAGCGCCAGAAGATCAGGAACTCTAGAAGAATTCAGATTTTTAACACGAGAGTAAACTGTAAAAAAGAGGTTTTACAAGACTTCACGTTTAACAATATTGCAGCAGTACGCACACAATCGAAGCGCAGTAAGGATGGCTAGTGTAACTAGCAAGAATACCACGAAAGCAAGAAAAAGAAGTACGCTATTAACTATTAACGTACCTGTCTCTTCCGAAACGAATGAGTACGATGAGAGAGCTCTCTCTACCATCGATTCGAGGAAGTCT
+
89;@:?@DBBBCCBCBCCBBCCCCC@CCC@D@A@BB>A>A@<555>7;;9<87:///;;;)74///8;;;87::4/////;:;;%888(333&399(////(/83556-5+22422248;;;@<==@CCBCAAACACCCC@BBDBBBGF?B>BAA=AAAABAAA?BBDDACACD>??A;?=@@A277?=@BBBB3AA>897?CB>>@;A=AA@@<@===B;;9;BDDBBA>A:;;;0;BB?ACACCBAABAAACBCBBBABBBBB>BC@B===>><>AAA=B;??>>
@ATNG8:03622:05471
GATGGTGTATCTGTCTACGAGAGCCAGAAGATCAGGAACTCTAGAAGAATTCAGATTTTTAACACGAGAGTAAACGTAAAAAGAAGGTTTTACAAGACTCACGTTAACAATATTGCAGCAGTACGCACACAATCGAAGCGCAGTAAGGATGGCTAGTGTAACTAGCAAGAATACCACGAAAGCAAGAAAAAAGAAGTACGCTATTAACTATTAACGTACCTGTCTCTTCCGAAACGAATGAGTACTGTATCTATGTGTGCGCTACCATCGATTCGAGGAAGTCT
+
8<5506<@<@956<<;;;966;;@:C@C?B@0008)/)-69///76;;685::444CCC1B?BBBA@><;778+88;;::9'5>5>.999&5<A>C>CCBCD;:::@CB@CAA?CCCBBECCCCBBBCBBB?BA@@=@AABBAAB=@=@BB>BBBBBBCB>AAAAAA>BB=???;??CCH>A@@;::9999%:?<<:79@:=>A9=99<>>4=:=@BBB?BBCBBCC@C@AAA<BDE?BBBAABBCCCBBBBBBBBCCFBBA==B=B?????=>>?A<A=AC;;
@ATNG8:03634:05493
GATGGTAGCGCATATCAGCGCAGCCCAGAAGATCAGGAACTCTAGAAGAATTCAGATTTTTAACACGAGAGTAAACGTAAAAAGAAGGTTTTACAAGACTCACGTTAACAATATTGCAGCAGTACGCACACAATCGAAGCGCAGTAAGGATGGCTAGTGTAACTAGCAAGAATACCACGAAAAGCAAGAAAAAAGAAGTACGCTATTAACTATTAACGTACCTGTCTCTTCCGAAACGAATGAGTACTGCGTCTCACTCTCGCCTACCATCGATTCGAGGAAGTCT
+
-8885<0//::A@@ADD@@AAAACD?DDD@996?@A;@:>>ABABB@@@=@@A?@AAAAB2B@HBBBDEHGCBB>BA@@EEE3CC?D6::;6;BFAEDDBBBBCD@C?CC@BBB?BBCCBBCBBBCCCCCCC@CCCC@BBBBCC??;@?D::9;CCCCCCC@BBBBBB?BB?CBB=?=0000+000+000000%0:4:947=>BCC?B>AADF?B?BBCAA@BCCCCCD@D?BCC<B::;:BBEDAABBBBBBBCCBBBBBBC@BCCAE@A@@@=@CBA?B@BAAA
@ATNG8:03634:05542
GATGGTAGTACATGGATAGACGACACCAGAAGATCAGGAACTCTAGAAGAATTCAGATTTTTAACACGAGAGTAAACGTAAAAAGAAGGTTTTACAAGACTCACGTTAACAATATTGCAGCAGTACGCACACAATCGAAGCGCAGTAAGGATGGCTAGTGTAACTAGCAAGAATACCACGAAAGCAAGAAAAAAGAAGTACGCTATTAACTATTAACGTACCTGTCTCTTCCGAAACGAATGAGTACGATGAGATCTCGTGTGCTACCATCGATTCGAGGAAGTCT
+
7///+//;:779//)////<<955::8===8565955.56;<<<=@>;>>:==00//////$/)/;;<<=<B;;;09;99@@@0<>5>49990;==9>BC@;;9BA=A@BB?BBB?A@@CCCDBBBBACCBBB?BAAA=B;:;@9958@8@BB>AAACCA@@@@@@C@@=@C?AA@189999.9<<8999988#38388:9:::::7;8?8887=8==669=BB;::AB=A=ABB<BBC@CBCCC??@C:::ABBA???AA>=?@9939@@;?@;<=<<8=9====
@ATNG8:03647:05531
GATGGTACGTGTCATATGAGAGTGTGTACTCATTCGTTTCGGAAGAGACAGGTACGTTAATAGTTAATAGCGTACTTCTTTTTCTTGCTTTCGTGGTATTCTTGCTATTTACACTAGCCATCCTTACTGCGCTTCGATTGTGTGCGTACTGCTGCAATATTGTTAACGTGAGTCTTGTAAAAACCTTCTTTTTACGTTTACTCTCGTGTTAAAAATCTGAATTTCTTCTAGAGTTCCTGATCTTCTGGTCTACTACACTGTACTATCGATTCGAGGAAGTCT
+
/9771////9999==??>CCBCBA@?AA=;@>>5=454/5=8>:==<=;;9.566==9><?CCB?C?A;;;;;977277777'//)///:1=9993955.594999555)599;;:9:5:9;8<7<<558:>>:443319569<==;;;?@@<<<;39/0)/:2727;899=<<:7;44444$47;.45999(9999:15455<>>>@A:>>><+<55/7)//)//)/89-//739399:;;9.54405565<666<<BA@>?@9999:B=>=>;8;8;000
@ATNG8:03669:05533
GATGGTAGACATATCGTACTCTCTGTACTCATTCGTTTCGGAAGAGACAGGTACGTTAATAGTTAATAGCGTACTTCTTTTTCTTCTTTCGTGGTATTCTTGCTAGTTACACTAGCCATCCTTACTGCGCTTCGATTTGTGCGTACTGCTGCAATATTGTTAACGTGAGTCTTGTAAAACCTTCTTTTTACGTTTACTCTCGTGTTAAAAATCTTGAATTCTTCTAGAGTTCCTGATCTTCTGGCGCGTATGTATGTTCGCCTACCATCGATTCGAGGAAGTCT
+
79996;;BBBBBBB@@@B;;9>B@>>>?=BAC?:9;C=;;:>7;:;;<::5:;:;<0425<<;;@-00/0//86658;;9;)33/3==388//(/.3033(.2899:6:9975555288627(.....3..(.7778-5788889967782221622,2:272775533333(.....&..5+22888(55566-555366....(2222$288.556=69945:87555,2,222222,27727855582225522+222+22.(....8838:22,238:99
@ATNG8:03638:05597
GATTAGTATAGAGCTCTACATAGTACTCATTCGTTTCGGAAGAGACAGGTACGTTAATAGTTAATAGCGTACTTCTTTTTCTTGCTTTCGTGGTATTCTTGCTAGTTACACTAGCCATCCTTACTGCGCTTCGATTGTGTGCGTACTGCTGCAATATTGTTAACGTGAGTCTTGTAAAACCTTCTTTTTACGTTTACTCTCGTGTTAAAAATCTGAATTCTTCTAGAGTCCTGATCTTCTGGCGCGTATGTATGTCGCCTACCATCGATTCGAGGAAGTCT
+
;;@;>@CCBBBCCCBBBDCDBBBCCCCDBB@BCCC?CC?B?ADDCCCC?CDBBA?A>@@BB=A?BBB@CCCBB?BBBBB3BB@A???<?ECC?CAB?BC<A@BC@A>ABBCBB@A<@@>7;:>@AA>>>>;ACBA9==A>>>=A@@@??>=>A=<;;=??<?=AA=>>@@>>:>=>BB3@<@;;;;;;*:>776069:///<<;>5;;;:)7=??@;?;>>8==;;;==B<@@;;;@577C<??A>=;;;;>>??AAA<???:>:::?>:>:;;5;:====
@ATNG8:03641:05587
GATTGTCAGTGCGCGTCGTCCAGAAGATCAGGAACTCTAGAAGAATTCAGATTTTAACACGAGAGTAAACGTAAAAAGAAGGTTTTACAAGTACTCACTGTTACAATATTGCAGCAGTACGCACACAATCGAAGCGCAGTAAGGATGGCTAGTGTAACTAGCAAGAATACCACGAAAGCAAGAAAAAGAAAGTATCGCTATTAACTATTTAAACGTACCTGTCTCTTCCGAAACGATGAGTACATAGATATACGTATAGCTACCATCGATTCGAGGAAGTCT
+
@<>9=BB>>D>@=5544499399:5559@==:C<CBBBBA@999.5.5555555&58<;;;666;;:>7=BBCJJJ3C<292555&59949994444449:055<59340399999333666///99(/45858;;;999<4949994888888882833399554.59:399444)4<<343333$333(393//-----(-399333(3918888;6;33333889499=6=994:>;;==44593444337969///69;)//63335:=C;8;6:9//
@ATNG8:03652:05605
GATGGTATAGAGAGCTCTCTCATCGTACTCATTCGTTTCGGAAGAGACAGGTACGTTAATAGTTAATAGCGTACTTCTTTTTCTTGCTTTCGTGGTATTCTTGCTAGTTACACTAGCCATCCTTACTGCGCTTCGATTGTGTGCGTACTGCTGCAATATTGTTAACGTGAGTCTTGTAAAACCTTCTTTTTACGTTTACTCTCGTGTTAAAAATCTGAATTCTTCTAGAGTTCCTGATCTTCTGGGCAGACTCTCACACGCCTACCATCGATTCGAGGAAGTCT
+
;;<C?BCBBB:9;>@555;;<>;;<>BBBDBB@BCCG>CC?@8@?;;<BC<BA@AA?B0///839+//;C??><A498999)<<9@::9(3<;=:;00+/;:00//7718=?;;;@@?==89@;>AB886>@:=@<=9===<@@@=>=??@;;;>5888;@@=@=@@@B@??>>;==>BB5B7;7;>CBF/>??BB6=;;;;;=:::18989(8:;;@9>9?A;@@AAA=>:=;>A?@;<8;@EE;A>==;;;;;;;C???<BBD;?===BC<???@<A<A=>>
@ATNG8:03644:05651
GATGGTAGCATCATGCATATCTCACCAGAAGATCAGGAACTCTAGAAGAATTCAGATTTTTAACATCGAGAGTAAACGTAAAAAGAAGGTTTTACAAGACTCACGTTAACAATATTGCAGCAGTACGCACACAATCGAAGCGCAGTAAGGATGGCTAGTGTAACTAGCAAGAATACCACGAAAGCAAGAAAAAAGAAGTACGCTATTAACTATTAACGTACCTGTCTCTTCCGAAACGAATGAGTACTGCGTCTCACTCTCGCCTACCATCGATTCGAGGTGTCT
+
6@BB@CBBCCCBCBCB@@A>@AABB?BAB=?@AABA<@<@BA595<5994=<?@;@@@??0A:@0///6/33333(33/:;;:'//(/(///&/8817833366//(..3335.2,2227==>>CCECBB@@@?CCCC>@@BEBBBA?D@BBB?BBBCFBAA?CCBBBB?BB>?>?>?A99928>>;989999%0>:@000@@==><?<?@@@<@=B@CBC@BCCCCBB?B@BCC8@998:@CACCC999BBBBCBCC@@?CC@CCD@CCBBBB>@A??9>A@@A
@ATNG8:03623:05679
GATGGTAGTACATGATAGACGACACCAGAAGATCAGGAACGTCTAGAAGAAATTCAGATTTTTAACACGAGAGTAAACGTAAAAAGAAGGTTTTACAAGACTCACGTTAACAATATTGCAGCAGTACGCACACAATCGAAGCGCAGTAAGGATGGCTAGTGTAACTAGCAAGAATACCACGAAAGCAAGAAAAAGAAGTACGCTATTAAACTATTAACGTACCTGTCTCTTCCGAAACGAATGAGTACGATGAGATCTCGTGTGCTACCATCGATTCGAGGAAGTCT
+
8849.4::8999///////4:9444399;.555999.5.5559::::3444)454455<<<<)404888:::9:<=5<566>>>*==<=;9;:&///)////699::-7133,33;6888:<666@@?@@>>?<9::9?;=A??=<=;19.9=?=@B?>9=:>9:8<;:;6:<;373.7338A188=,33777'754522287776(./)/8::)/).6://)5:555<<7:5:9909>=8<@@:;9>A888>8<<>CCBBB??@BBB<??:85>9>A:715/2222
@ATNG8:03626:05749
GATTAGTGTGTCTCTGAGAGTAGTACTCATTCGTTTCGGAAGAGACAGGTACGTTAATAGTTAATAGCGTACTTCTTTTTCTTGCTTTCGTGGTATTCTTGCTAGTTACACTAGCCATCCTTACTGCGCTTCGATTGTGTGCGTACTGCTGCAATATTGTTAACGTGAGTCTTGTAAAACCTTCTTTTTACGTTTACTCTCGTGTTAAAAATCTGAATTCTTCTAGAGTTCCTGATCTTCTGGGTTGTGTGCGCAGTGCCTACCATCGATTCGAGGAAGTCT
+
BCC@DBBBBBCCBBBDDCCCCBCDBBBCAA<@BBB=BC?B?BCCCCDD?CCBBC@C@CCBB?C@CDDDCAAAG@CCCBB3@@?@CCJ>BBCCACCC?CC?BABCCLACBBCCBBC@CCC?B@CCCBBB@@>?CCD@EBCCCBBBCCCCCBCBA@CCC?BB?C?AACBBCCCC@DCCCC8A;@;;::::*:CBBC>AABCCCCCBB>AAAA2A@@BC@CACC@BBAAA@@>@?BACCB@<?000+0+000AACDCCBBBC@FFG@BBBBEC@CBCC?B@BB@@
@ATNG8:03634:05736
GATTAGGCGAGAGTGAGACGCAGTACTCATTCGTTTCGGAAGAGACAGGTACGTTAATAGTTAATAGCGTACTTCTTTTTCTTTGCTTTCGTGGTATTCTTTGCTAGTTACACTAGCCATCCTTACTGCGCTTCGATTGTGTTCGTACTGCTGCAATACTGTTAACGTGAGTCTTGTAAAACCTTCTTTTTACGTTTACTCTCGTGTTAAAAATCTGAATTCCTCTAGAGTTCCTGATCTTCTGGCGCTCTGTCACGTCTGCTACCATCGATTCGAGGAAGTCT
+
AAC@DC?BBBBBBA@>AA0//<::AA@CBC@BCCF>CE?E@BBBBBBD@FCB??>@AEBBB@C?BBADCBCC?<88898)383(3>=>7=CCC?BBB?AAA:?>?A??;?BBBBBCC?AAC>A>A@@>>;;;9>>>A<@@??;?@@@ACCCBBBB@BCBBAA>A?A??>AACDD?C>>>>6><A<@@AAA/AB=>;6=>>>ACA>886:@>?/@;;;A<A<@<???===??:><>===9:499999::;::@@@@?===:::AAA<@@@@;=16///7<7<7/8
@ATNG8:03646:05754
GATGGTAGACATATCGTACTCTCTGTACTCATTCGTTTCGGAAGAGACAGGTACGTTAATAGTTAATAGCGTACTTCTTTTTTCTTGCTTTCGTGGTATTCTTGCTAGTTACACTAGCCATCCTTACTGCGCTTCGATTGTGTGCGTACTGCTGCAATATTGTTAACGTGAGTCTTGTAAAACCTTCTTTTTACGTTTACTCTCGTGTTAAAATCTGAATTCTTCTTGAGTTCCTGATCTTCTGGGTCTACGCTCGTCGCGCTAATCGATTCGAGGAAGTCT
+
>>CC@BBBBCCDDCCCCCCCCBBDGEFECBBC@CBBB>BB@C@BBBCCCC?CCC??<??ABBB?B?BAAAAA=<>4777373#3;4;997(37;74@??>BB9::BBBB?CBAA>ADD<>>@<?;?@@@@B=>:=?@@7;;A:;:?????BC@A??<>>><@A=A<??@@@???@<>>>AA5A=A988888(8<///)/:;//////;-655'2778:6:69949A:?:?A:?:>>;;;;8;>EE;???B;<;@@>>>=B@?>>;>>?@@<AA==:=;?B;;
@ATNG8:03668:05737
GATGGTAGCGCATATCAGCGCAGCCTAGAAGATCAGGAACTCTAGAAGAATTCAGATTTTTAACACGAGAGTAAACGTAAAAAGAAGGTTTTACAAGACTCACGTTAACAATATTGCAGCAGTACGCACACAATCGAAGCGCAGTAAGGATGGCTAGTGTAACTAGCAAGAATACCACGAAAGCAAGAAAAAGAAGTACGCTATTAACTATTAACGTACCTGTCTCTTCCGAAACGAATGAGTACCTCTCAGACGCTCGTCCTACCATCGATTCGAGGAAGTCT
+
:;AA<@0:;BDE?@@CCBBBBBCC?CCCC?CCCCCC>A?BEEBBBC?CC?B?BBCBCCCC5B@C@@@BCEECCC=CC99999*:C>D;ABB9BCCACBCCDCCBB?B@CB@BBB@BBBCBBCCCCCBBBDBC@CCBC@CCCBBB@@>@@FBB>BCDDCCCC?BBCBBB?BB@@@@788BA?9>8828=>@@2@B?B???BBBCC>A>ABBB<?=?BDCGGCFCBBAB>A=@CD=CBB?CCBCCCC?BBBBBBBBBBC@BBB@BAB<@@@@>><:??B=A=@>>>
@ATNG8:03670:05165
GATGGTAGTGTGTCTCTGAGAGTAGTACTCATTCGTTTCGGAAGAGACAGGTACGTTAATAGTTAATAGCGTACTTCTTTTTCTTGCTTTCGTGGTATTCTTGCTAGTTACACTAGCCATCCTTACTGCGCTTCGATTGTGTGCGTACTGCTGCAATATTGTTAACGTGAGTCTTGTAAAACCTTCTTTTTACGTTTACTCTCGTGTTAAAAATCTGAATTCTTCTAGAGTTCCTGATCTTCTGGGTCTCTCTCTCACGCACTTCCATCGATTCGAGGAAGTCT
+
44::39:<<:9:99455;9;;;:99@95/7/0)/9;92:B<A>ACCEDCC@CBDBB?BBJCCC@C?BBDCCAAAB>AAA@@,;;59@BA9BB;;:;BD@CI@BBBCEDABBCCCCDC@CBC?B?BBAAACCGACBBB@CCCCCBBBCBBBBBBBB@CCC@BB?B?BABBBBBDD@A;;;;.;=A>;;;;;*;BDDF:;;ABABBAA@?BBBB2BBABCACACCACCCCBBB?BACBCBCE?BBCC=BBBBCCCCCCCCAA@@@=@@CCDD;;:;BCC?C@CB@@
@ATNG8:03673:05169
GATGGTAGCGAGCGAGTGTGTATACCAGAAGATCAGGAACTCTAGAAGAATTCAGATTTTTAACACGAGAGTAAACGTAAAAAAGAAGGTTTTACAAGACTCACGTTAACAATATTGCAGCAGTACGCACACAATCGAAGCGCAGTAAGGATGGCTAGTGTAACTAGCAAGAATACCACGAAAGCAAGAAAAAGAAGTACGCTATTAACTATTAACGTACCTGTCTCTTCCGAAACGAATGAGTACAGAGAGTACGATATGTCTATCGATTCGAGGAAGTCT
+
CCAB?<<?;CB;:;BBBBBBB@@@B8@<C:@BBB;646:?>>;?5505;7??CA=::9==,>=BCCCC;<6555)5@444444#4;5:=<==2>B@9=;:;CB@@@4;2:?=@A@666<<<DABBCCCCCBBCAHCCC>BBBBCCCC@CBCCC@CCDCDBBC?CBBABB@??;@A?499<<<6:::?BCDFD2BB?BBBABACCA=A=BDCC?B?ABCCC@DDDDC@@>A?BBC>BBE@AABCCBBBBCBBABBBCBBBBAAA@A@@@@>8=>?@;@;>?77
@ATNG8:03687:05146
GATGTGTCATATGAGATTGTGTACTCATTCGTTTCGGAAGAGACAGGTACGTTAATAGTTAATAGCGTACTTCTTTTTCTTGCTTTCGTGGTATTCTTGCTAGTTACACTAGCCTTCCTTACTGCGCTTCGATTGTGTGCGTACTGCTGCAATATTGTTAACGTGAGTCTTGTAAAACCTTCTTTTTACGTTTACTCTCGTGTTAAAAAATCTGAATTCTTCTAGAGTTCCTGATCTTCTGGTATGACTAGTGTACTACTACCATCGATTCGAGGAAGTCT
+
CC@@ACDCCAAACCCCC@CCCCBBEHCCACCCC=CC@D@BBBCCCC?BB@BA@B@BBBD@C?BAA@ACCAB?CCCCC2AB?BCCB=BBCC?BBC?BB?B@AA997:CCBBACC?D<@:=<=>>??A@?:@@==9<AA687?@@@???@@;:5:?@7;;>F;>>???@@@A;AAAAA5A<@<@AAAA/A=;;;1:::9A@;;==:=AAA?&:99996:68848;86655,2,2;;=>?8>>@7;;@A@C>>>@@>>>@AA>>==>>>AAA=>>>A;A;AAAA
@ATNG8:03688:05127
GATGGTAGCACACGAGATCTCATCGTACTACATTCGATTTCGGAAGAGACAGGTACGTTAATTAGTTAATAGCGTACTTACTTTTTCTTAAGCTTTCGTGGTATTCTTCTAGTTACACTAGCCTATCCTTACTGCGCTTCGATTGTGTGCGTACTGCTGCAATATTGTTAACGTGAGTCTTGTAAAACCTTCTTTTTACGTTTACTCTCGTGTTAAAAATCTGAATTCTTCTAGAGTTCCTGATCTTCTGGTCAGACTCTCACACGCCTATCGATTCGAGGAAGTCT
+
78<=9>?@;;;;;<==<<<;99997777///983/////)//)/2/9555::.444496=:@.;48.4.4:888443:26/////$//(/(////(/833-38969:6;3333.39>==<89/339:7>7;7;??77/58876(----5572228786259455//55).*.::><887616:::;2;:?;==?>>+=8//=4=;;/..675636:::*5555::?57707//-6--)/355699;-//=6;9;AA@@=>>B@;;8818=>>===9=>>><@<>=;;
@ATNG8:03691:05199
GATGGTAGCATCATGCATATCTCACCAGAAGATCAGGAACTCTAGAAGAATTCAGATTTTTAACACGAGAGTAAACGTAAAAAGAAGGTTTTACAAGACTCACGTTAACAATATTGCAGCAGTACGCACACAATCGAAGCGCAGTAAGGATGGCTAGTGTAACTAGCAAGAATACCACGAAAGCAAGAAAAAGAAGTACGCTATTAACTATTAACGTACCTGTCTCTTCCGAAACGAATGAGTACGATGAGATCTCGTGTGCATCGATTCGAGGAAGTCT
+
<=BA?BCB@CBBCBBBBBBCDCCCB@CCC@CCBBBC@C@BCBCECC@BC?C?BBCCCCCB1B@BAAACCCCCCC>AA:;;;:*:@>C5;;;6;CC@BBBCCCCCC@C@BC@BBB@CBBCDDCDCCCCDDCCB@CCCB@BAAB@A@B?CAFBB?BCCCCABA?BCCBBB@BC?@@@9>><<<5==>9::999(9B;AAABBBBFC?B?BB@@;><>ACCC@CCBCCCC?B@BBC>AAAACCBBBCCCCCCABBCC@ABBAABB>@>>>A<AA@@<@;>>=<
@ATNG8:03681:05251
GATGGTAGTGATACAGATCAGACACCAGAAGATCAGGAACTCTAGAAGAATTCAGATTTTTAACACGAGAGTAAACGTAAAAAGAAGGTTTTACAAGACTCACGTTAACAATATTGCAGCAGTACGCACACAATCGAAGCGCAGTAAGGATGGCTAGTGTAACTAGCAAGAATACCACGAAAGCAAGAAAAAAGAAGTACGCTATTAACTATTAACGTACCTGTCTCTTCCGAAACGAATGAGTACGATGAGAGAGCTCTCTCTACCATCGATTCGAGGAAGTCT
+
9;>@;=8BCBBB====;665<<6669==>:?>>6669=7;:5995<7<=6:6::::>>?=+=6:@BBC@?@999)98;4444$4;6;8===2<A@=?@;;9B@BB@B@BD?A;;7:;?BBBA@@A;;<CCFC@CB;;7;DDBBBBE@CACAA=@BB@@ADC@DBCCCC?DC?;::=@A=??8=>>8999999$9><;947BA@@?<=9;87:2<5;<ABB?BBBBBBC@C?:;;7;AA?BAAAECCED??@BBBA>>@000:=8<<768----(----(-(2755
@ATNG8:03683:05246
GATGGTAGCTCTGCTCTGACTCTCGTACTCATTCGTTTCGGAAGAGACAGGTACGTTAATAGTTAATAGCGTACTTCTTTTTCTTGCTTTCGTGGTATTCTTGCTAGTTACACTAGCCATCCTTACTGCGCTTCGATTGTGTGCGTACTGCTGCAATATTGTTAACGTGAGTCTTGTAAAACCTTCTTTTTACGTTTACTCTCGTGTTAAAAATCTGAATTCTTCTAGAGTTCCTGATCTTCTGGGTGCGCTACAGTCTCTCTACCATCGATTCGAGGAAGTCT
+
AAAB@CBECC>BBBDCCBBBCCHHCBBBFDCC@CCCC=DD?B?BCCCCCC@CJCCC@CACDCB?C@CCCCCCCCC@CCCCB5BB?BCEF=CCFF?AAC@CC?AABBBCACCCCCCCD@DCC?B?CDBBBBBC>ABBC=AABBB@@@CBBBCCBBB@CCC@BB?B@BBC@@ACCC@C@@@A7A?C@CCCCC5DDCCC>BBBBCCCAAA@BDCD5CBBBC@D?BB?BDDDCCC@C@AAABBC@C@BB<BCBBBCA@@CEBB@@@BBB@C@@ACD@CBBB@D@CC::
@ATNG8:03690:05230
GATGGTAGCACACGAGATCTCATCGTACTCATTCGTTTCGGAAGAGACAGGTACGTTAATAGTTAATAGCGTACTTCTTTTTCTTGCTTTCGTGGTATTCTTGCTAGTTACACTAGCCATCCTTACTGCGCTTCGATTGTGTGCGTACTGCTGCAATATTGTTAACGTGAGTCTTGTTAACCTTCTTTTTACGTTTACTCTCGTGTTAAAAATCTGAATTCTTCTAGAGTTCCTGATCTTCTGGGCAGACTCTCACACGCCTACATCGATTCGAGGAAGTCT
+
BBBA?BCCCCCCBBBDCCCCBCCCDBCCCBBA>ABBB>CCACBEDDDDCD@CB@BB?B@CBCC@C?CCCBBCC=C?CBBBB3BB?AABD=ECBA?BBB?BC>???CCC?A@BCAAAA>AAA<B>BC?B@==>;?AAA9>>>>==>AAAAAD>>>@<@AA=AA<@;??A@@@BAA<??;?=B=C:>>>>C/AA9991966///;89>=BDDD/=???B=D<??;?BBB;;:=B;?>AAAA7::@B:B;::=>>>>AAAAAA<AAA@>>>??=?D@>9<:AAA@
@ATNG8:03699:05233
GATGGTAGGCGACATACATACGCGCCAGAAGATCAGGAACTCTAGAAGAATTCAGATTTTTAACACGAGAGTAAACGTAAAAAGAAGGTTTACAAGACTCACGTTAACAATATTGCAGCAGTACGCACACAATCGAAGCGCAGTAAGGATGGCTAGTGTAACTAGCAAGAATACCACGAAAGCAAGAAAAAGAAGTACGCTATTAACTATTAACGTACCTGTCTCTTCCGAAACGAATGAGTACTATGTAGAGCTCTATACTAATCGATTCGAGGAAGTCT
+
B>CE@C@?<;55<=99;CCCDHEBB?CBB=BBCCAC?B?CCCDDDD@DC?A>AAA;;;;;*;<BBBCCCCBBCB9A@;;;;;*;@;>599,555.5=9=>9949.9:>><??>499A?@ACDDCDCCCCCC@BD@@6;;CCA@AC<<8>00+0>==A@BCADDBBBB@CC?AAC=@@::9.9==;>@@@@.@@=ABBBCBBBB@D@BBBB@B?BBCBBACCBBBCFAD@BCC>BAA>:;9AADCBBBBBBBBBBCDC???B@@<@0//:5::;>=B<@889
@ATNG8:03710:05253
GATGGTAGAGAGACTGTAGCGCACCCAGAAGATCAGGAACTCTAGAAGAATTCAGATTTTTAACATCGAGAGTAAACGTAAAAAGAAGGTTTTACAAGACTCACGTTAACAATATTGCAGCAGTACGCACACAATCGAAGCGCAGTAAGGATGGCTAGTGTAACTAGCAAGAATACCACGAAAGCAAGAAAAAGAAGTACGCTATTAACTATTAACGTACCTGTCTCTTCCGAAACGAATGAGTACGATGAGATCTCGTGTGCTACCATCGATTCGAGGAAGTCT
+
/9;;=AABBAAAA@=955;;;<<BF?CCC@CB@:;69A8@AB;@@C?@@=?<89884<<=+=9<:;;<4333777.3333333$33,3,333&38849::::;<>?;?=?;8;;;<???ACCCECCDDDCCCC?CBBB?BBBA???B>C@C@@>@CCCCACC=AACCAC?BB@>>>>AA@@@:?>?=AAAAB3BC@D?>:??@AA<@<@AAA7;8;ACCC@CCCCCBB?B?BBC>BBB?BBBBBBBBB999?===????>>888<<8=77777677791528///
@ATNG8:03703:05270
GATGGTAGACATATCGTACTCTCTGTACTCATTCGTTTCGGAAGAGACAGGTACGTTAATAGTTAATAGCGTACTTCTTTTTCTTGCTTTCTGTTGGTATTTCTTGCTAGTTACACTAGCCATCCTTACTGCGCTTCGATTGTGTGCGTGCTGCTGCAATATTGTTAACGTGAGTCTTGCAAAACCTTCTTTTTACGTTTACTCTCGTGTTAAAAATCTGAATTCTTCTAGAGTTCCTGATCTTCTGGGTCTACGCTCGTCGCGCTACCATCGATTCGAGGAAGTCT
+
799;<AA@ABBBBBCCBBBBBAAAC>@B;:5>:>@@B;;;7:<B@@AAAA<@B???9>9<<?A;@897??A@A:@599;;;+;;49398(3325.54:288'7..3336./)-44-..3338<<;>;=::///895;=8>;????A>=:;:===9333(---066095>AB>=;?<=79;;=>2>>K<?:===,<<<=@///66===>>><==<=,:///90609<;@=>=A@?5;7:>=@@@9>>??9?>>>@@???;::=::3333-377;<<6?@@B=@9==//
@ATNG8:03671:05336
GATGTAGACATATCGTACTCTCTGTATCATTCGTTTCGGAAGAGACAGGTACGTTAATAGTTAATAGCGTACTTCTTTTTCTTGCTTTCGTGGTATTCTTGCTAGTTACACTAGCCATCCTTACTGCGCTTCGATTGTGTGCGTACTGCTGCAATATTGTTAACGTGAGTCTTGTAAAACCTTCTTTTTACGTTTACTCTCGTGTTAAAAATCTGAATTCTTCTAGAGTTCCTGATCTTCTGGGTGCGCTACAGTCTCTCTACCATGATTCGAGAAGTCT
+
BBBBCCCCBBCBCCCCBCABACAABCCBBB@BCCE>CC@C@CCCCCCC?CCBBB896:A::596:?::=>:33/3====+=?8==<818998>BBB?BF988BBBB?CBEB@>>=<AAA;@<@AA???AA=@>=>18/9///99:>@@@>>>@:>=@=>><><@?>;;;?==999:79*87=/56==>/>ABCC6;;?888>;;;<@BBB/A::;A<A<??<@@@C???<C=???=<>-//::266;>>===@>==>@???>><>89<>166===79<==
@ATNG8:03684:05350
GATGGTAGCAGACGTGACAGAGCGCCAGAAGATCAGGAACTCTAGAAGAATTCAGATTTTTAACACGAGAGTATACGTAAAAAGAAGGTTTTACAAGACTCACGTTAACAATATTGCAGCAGTACGCACACAATCGAAGCGCAGTAAGGATGGCTAGTGTAACTAGCAAGAATACCACGAAAAGCAAGAAAAAAGAAGTACGCTATTAACTATTAACGTACCTGTCTCTTCCGAAACGAATGAGTACGATGAGAGAGCTCTCTCTACCATCGATTCGAGGAAGTCT
+
9:;@@A@CBBBBBCBBBBBCCAAAC=AAC?BBDA@@8;7;BB;;:C@DFAC?A@@AAFCC3C?BBCBDCBBBBBBAAABBBB3??9?9===5=@@<@:99BBAAA>A=@A=><>;??==ACECBBBCCCCCC@CCCC@BBCCBCBC@C@C99;:DBBBCBB?BDDCCC?CC?BCC=??9888-89:9?AABBB)BB?A?=>BBBA@:;7:===*0+0:AAAACDBBB;:4;;;;;0;BB?CCCDCDDDB???CCDCCBBBBBBBBBC@B@@@BB?BC?<5:4;?@@
@ATNG8:03691:05351
GATGGTAGAGTATCATGTGTATCTCCAGAAGATCAGGAACTCTAGAAGAATTCAGATTTTTAACACGAGAGTAAACGTAAAAAGAAGGTTTTACAAGACTCACGTTAACAATATTGCAGCAGTACGCACACAATCGAAGCGCAGTAAGGATGGCTAGTGTAACTAGCAAGAATACCACGAAAGCAAGAAAAAGAAGTACGCTATTAACTATTAACGTACCTGTCTCTTCCGAAACGAATGAGTACGTGTGACGTACGTGTCTACCATCGACACTCCAAAGTCT
+
?@CC@CDCADBBBDB;=;CCCCGCB@BCD@CBDBBB@B?BEBBBA@<@B=B=AA@@AAAA0@@BBCBBBBBBBB=;;<@A@A0AC?CACDD9EBC@BBBBAAA;;6;=@@<A??9=???AAECCDBBBCCCB?BBBB?BCCBCCBC@CACBB@BCBBBCCD@BCABBC@CC>899===<??7???>ABBBB3BC?:99?BDEBB?B?BCCC?B<@@CBB>AAACDEGAD?BAA<AAA>BAAACAABAAABCEDCBBCCCB@A@@=@CCBCCB@==399,;BBB
@ATNG8:03678:05377
GATGAGAGACTGTAGCGCACCCAGAAGATCAGGAACTCTAGAAGAATTCAGATTTTTAACACGAGAGTAAACGTAAAAAGAAGGTTTTACAAGACTCACGTTTAACAATATTGCAGCAGTACTCACACAATCGAAGCGCAGTAAGGATGGCTCTAGTGTAACTAGCAAGAATACCACGAAAGCAAGAAAAGAAGTACGCTATTAACTATTAACGTACCTGTCTCTTCCGAAACGAATGAGTACTATAGACTATCTGAGACTACCATCGAATCCTCTTAGTCT
+
>>::9BBBBCBBBBDBBCFFI>CBB@BCCC@@<?=>>@AAAA?BD@C@BBB@@@@@.A>AAAFCBBBBBF=B?99:::(:@;@<@@A8AACABAA=><<688(617:7=>?<??A@@>>>BA??>@@>@:>??A;557<==<=8979,,*,,,,,,;:9:6:9;;33/3;<>>?545:>>1:;<5:;@A5>><>@@A@>=;;18088889><888@@:>>>>>=><@<@A>6:994:@@AABB@?;@C@>>>BA???AA<;<@;?=<9947749<=6=@@98
@ATNG8:03681:05371
GATGGTAGCATCATGCATATCTCCACCAGAAGATCAGGAACTCTAGAAGAATTCAGATTTTTAACACGAGAGTAAACGTAAAAAAGAAGGTCTTACAAGACTCACGTTAACAATATTGCAGCAGTACGCACACAATCGAAGCGCAGTAAGGATGGCTAGTGTAACTAGCAAGAATACCACGAAAGCAAGAAAAAGAAGTACGCTATTAACTATTAACGTACCTGTCTCTTCCGAAACGAATGAGTACCTCTCAGACGCTCGTCCTACCATCGATTCGAGGAAGTCT
+
::::;?AA@@A@;:::;7779//)/;)//9479;9958<7<CC;:9B<@@:?=;9388989)98<BBBBBAABBF8@@;;;;;;$0/*/*//7279<8@@@C>CA;;5;5;C5;55.55565;=>??BBCFICB>BBBB@CCCBBBBB>B@C@@?@BBBBBBC@BBBBBB=BB@CBB?BBAAA9@994:BABB3AB?B@??FCBBA<A<@@@@<@===BDD@CBCBCEE?B?BBC=CDD>AAAAACC?BCC@A@BBBCBBBBB?BBC>ABBC@<566//)/)//<@
@ATNG8:03689:05414
GATGGTAGCGCATATCAGCGCAGCCAGAAGATCAGGAACTCTAGAAGAATTCAGATTTTTAACACGAGAGTAAACGTAAAAAGAAGGTTTTACAAGACTCACGTTAACAATATTGCAGCAGTACGCACACAATCGAAGCTCAGTAAGGATGGCTAGTGTAACTAGCAAGAATACCACGAAAGCAAGAAAAAGAAGTACGCTATTAACTATTAACGTACCTGTCTCTTCCGAAACGAATGAGTACGATGAGATCTCGTGTGCTACCATCGATTCGAGGAAGTCT
+
7;99;@?@@BDB;:;AA@AABBBB?BBB?;;9A@@2949@AABBC@BB?C?@=?;;;;;*;>BCEFEFDCHCC>CBBCDDD3CC@C@CCC;BBEACCBBCCCCC?B?BD@BBB?AACBBBCBCDBBBCCCC@CCCC?BBDFDDBB@C@BAA?BEGCCCDC@CCBBBC?CD@AAA<??>>=5???988888.9A?D@>?BCEBB?B?BCCC<@>@BCCD@CCCCCBB?B?BBC>CCC?BBCCBBBABBBBBBBCAB@BBA878CC@DAA>@@;>>?>=D=A666
@ATNG8:03707:05373
GATGCACGAGTCACTCATATCCAGAAGATCAGGAACTCTAGAAGAATTCAGATTTTTAACACGAGAGTAAACGTAAAAAGAAGGTTTTACAAGACTCACGTTAACAATATTGCAGCAGTACGCACACAATCGAAGCGCAGTAAGGATGGCTAAGTGTAACTAGCAAGAATACCACGAAAAGCAAGAAAAAAGAAGTACGCTATTAACTATTAACGTACCTGTCTCTTCCGAAACGAATGAGTACCTCTCAGACGCTCGTCCTACCATCGATTCGAGGAAGTCT
+
8:<;@@ACCCBBDCBCB@A@B@BBB?A@AB;;5;=AAABCCF?BB@D@CB@AADDD5B@BCBBB@@@AAA9@=@=:::)9C8=2;;;.;BCAEDCCCDD@A?A@CC@BBC@BCBCCCBCCECCCBBBC@CCBB?CABACBBB@D@BBB?B@@<@DAAA?ACBCCC@BB>999<@>0000*000*000000%0>9=?8==>A@>78758>A9>:=@BBC@ACCECCC@E?BAA<ABC?BABBCCC?BBBBBBBBBBBC>>><@@A<?787@@<AAAA:>:=?@=
@ATNG8:03675:05461
GATGGTAGCGCATATCAGCGCAGCCCAGAAGATCAGGAACTCTAGAAGAATTCAGATTTTTAACACGAGAGTAAACGTAAAAAGAAGGTTTTACAAGACTCACGTTAACAATATTGCAGCAGTACGCACACAATCGAAGCGCAGTAAGGATGGCTAGTGTAACTAGCAAGAATACCACGATAGCAAGAAAAAGAAGTACGCTATTAACTATTAACGTACCTGTCTCTTCCGAAACGAATGAGTACGATGAGAGAGCTCTCTCTACCATCGATTCGAGGAAGTCT
+
::?@894444444=BBDDDCCBBBD=CCC@;;9CAA=A?CBBBCCC@CC@C?BBBBCGEE5@?ACDEFCCCCCD=CCCCDDC5BC?E6;;;.;BB?BFCDBBDBB@BABB?BCB?ACCCCCCBBBCCCCBCC@CJBC@BBBBBCBB>B@DAA?BCBBBC@@?@BBBDF@AA?ABB=AA:::A@@?;@????2@B?BBBCCCCCD@D>CCDF?A?ACCCC@@@@BCBCAD?BBD>CBB?AABABCBBA>?@DBBBBBB@@@??>AB?BA??AA=AA>>;>;?=>=
@ATNG8:03683:05426
GATGGTAGGCGAGAGTGAGACGCAGTACTCATTCGTTTCGGAAGAGACAGGTACGTTAATAGTTAATAGCGTACTTCTTTTTCTTGCTTCCGTGGTATTCTTGCTAGTTACACTAGCCATCCTTACTGCGCTTCGATTGTGTGCGTACTGCTGCAATATTGTTAACGTGAGTCTTGTAAAACCTTCTTTTTACGTTTACTCTCGTGTTAAAAATCTGAATTCTTCTAGAGTTCCTGATCTTCTGGGTGCGCTACAGTCTCTCTACATCGATTCGAGGAAGTCT
+
78:;6<CBADA<<:BBBBCC:66;;;BAACBC?BABB=BB?C>BCBCDCC@CC@A@@B?CDDD@C@::9BFCAAA?99999(9?;A>>;?<>9859>=:?A=@ABECC@BBAAABBB@CCA7;5;=<;;;=><C=>>=?@A@@@A@>99:<;///6//8;>A=A:>=B????AA=B@@@>2=8=:>BDED.==>>A9>>@>>>@>==/6668(8<===8==;;7;>?>;;;;?<?>>@@@9>777-8::;;???@AAAAA>>=>=?>>>??<??=<9@5///=
@ATNG8:03703:05429
GATGTGTGTCTCTGAGAGTAGTACTCATTCGTTTCGGAAGAGACAGGTACGTTAATAGTTAATAGCGTACTTCTTTTTCTTGCTTTCGTGGTATTCTTGCTAGTTACACTAGCCATCCTTACTGCGCTTCGATTGTGTGCGTACTGCTGCAATATTGTTAACGTGAGTCTTGTAAAACCTTCTTTTTACGTTTACTCTCGTGTTAAAAATCTGAATTCTTCTAGAGTTCCTGATCTTCTGGACAGAGTGTGCAGATACTACCATCGATTCGAGGAAGTCT
+
899;ABCDDDBBBCCCCCCCCEDDECEE?BBDE=BB?D@CBBBBCD@EDCBB?B>AAAA@C?AAABCBBAA?CDCCD3BB=@@BB=BBBB=?AC?BB:==AABB?BBBBBBBB>B=>7:7:@@=>>>><@AAA8==AA@@@>>>AA@@>==;:;:<>>;><???AABAAA:;;;??3>=B=CCCDE/=<666.669///667>:>==<)6777=6A;9<5=CBB88:=A9@@>@>>8::@;A?AA@;;;@@@AA@@@?@AA=A<==AA=DA??;?;@@@@
@ATNG8:03692:05484
GATGGTAGCGCATATCAGCGCAGCCCAGAAGATCAGGAACTCTAGAAGAATTCAGATTTTTAACACGAGAGTAAACGTAAAAAGAAGGTTTTACAAGACTCACGTTAACAATATTGCAGCAGTACGCACACAATCGAAGCGCAGTAAGGATGGCTAGTGTAACTAGCAAGAATACCACGAAAGCAAGAAAAAGAAGTACGCTATTAACTATTAACGTACCTGTCTCTTCCGAAACGAATGAGTACTATGTAGAGCTCTATACTAATCGATTCGAGGAAGTCT
+
@AA?<@0//9<BABBBBBCCBBBBD>DBB@CCCBAB>B@CCBDDCD?BB=A?@A@99999*9>ACCCCDDJCBA<@B99999*:B>C5;;;6;BB@CCCBBEDDB@B@BB?BCC@BAACCCDDBBCCCCBBBACCCC@CBBCCCCC?B=@99:;CCDCCCC?BBBCCC?CC@CBB?BA@@A:AAA>ACDDD3BB?BBBBBBCCC=@=BBCC>A>ABCCCBECBBBBB;?>@BE>ECC?AABCBBBBBBBBCCAAACBBBCAAAB?BBBBB?BA>>:>:=<==
@ATNG8:03712:05501
GGATGGTAGAGTACAGTGTAGTAGACCAGAAGATCAGGAACTCTAGAAGAATTCAGATTTTTAACACGAGAGTAAACGTAAAAAGAAGGTTTTACAAGACTCACGTTAACAATATTGCAGCAGTACGCACACAATCGAAGCGCAGTAAGGATGGCTAGTGTAACTAGCAAGAATACCACGAAAGCAAGAAAAAGAAGTACGCTATTAACTATTAACGTACCTGTCTCTTCCGAAACGAATGAGTACATAGATATACGTATAGCATCGATTCGAGGAAGTCT
+
/)///17//9;;CCBBBBAA?BABBB?A<@8<<<555.4.44:;::;5:7163////////$/489344986668(///////$/9.5.5<<&56;9<<<>;666>?A?BA6:9905AAABBCCCCCCCBBCC?;;;@<?=@@>>=?8@;@:9.44><@568@BC?>?C??>;8;84::::=34447;;>>>+=<688888;=::,2-25==28488ABB695::>9>9=;<AB<=CC?C8888=>>>>897>?@?@;@<<:::@ACBA<>:::5:<AAAA
@ATNG8:03700:05558
ATGGTAGGCGACATACATACGCGCCAGAAGACAGGAACGTCTAGAAGAATTCAGATTTTTAACATCAGAGAGTAAACGATAAAAAAGAAGGGTTTTTACAAGACTCACGTTAACAATATTGCAGCAGTACGCACACAATCGAAGCGCAGTAAGGATGGCTAGTGTAACTAGCAAGAATACCACGAAAGCAAGAAAAAGAAGTACGCTATTAACTATTAACGTACCTGTCTCTTCCGAAACGAATGAGTACAGAGAGTACGATATGTCTACCATCGATTCGAGGAAGTCT
+
-6605571/54;==666=@<9;@@2449.55/77)/)////:/-/5//)/)/:;79999$/)/78/////-//99.////66666$66(33(3777'33317833388/0)/4;;96/6-2788ACCCBBBBBBAAA@BBBB?BBBBAA??<??C??=@FFCBAAB?BBCABB<;;:8887<<888*8==:=====.<>7<2555>>A=7<6;999+/+/8@??@BCCCBCC@C@BCC>BBB>BABBBBB??>BCBBBBBBBAAABBBBB?BBBBBB?>>>>8=8=;;;
@ATNG8:03714:05530
GATGGAGTATAGAGCTCTACATAGTACTCATTCGTTTCGGAAGAGACAGGTACGTTAATAGTTAATAGCGTACTTCTTTTTCTTGCTTTCGTGGTATTCTTGCTAGTTACACTAGCCATCCTTACTGCGCTTCGATTGTGTGCGTACTGCTGCAATATTTTAAACGTGAGTCTTGTAAAACCTTCTTTTTTACGTTTTACTCTCGTGTTTAAAAAATCTGAATTCTTCTAGAGTTCCTATCTTCTGGGCTGCGCTGATATGCGCTACCATCGATTCGAGGAAGTCT
+
<<<B@CCCBBABBA;;966;;C@CCBBAAA@:@ABA=B@@C?<;;@?BC@@@@BA?B=?>:<7<4598@?<=38.8@;>;1@B?:@<?5<AAB?BCE@AA<989ACC<@?CBB=;;5:==1818<:::8889=<<@49::=>?@?A@A=:77--(-----'..'.55669>==<??@@@2>7<4555555#5;5595&5<;===;<444)/;;;;#/////381::8<<:::<<9;8=<==<59::=29==>=>>BA@@BABBBBCC@BBBCCD@BBBB?B?DDAB
@ATNG8:03670:05609
GATGGTAGCACGAGTCACTCATATCCAGAAGATCAGGAACTCTAGAAGAATTCAGATTTTTAACACGAGAGTAAACGTAAAAAGAAGGTTTTACAAGACTCACGTTAACAATATTGCAGCAGTACGCACACAATCGAAGCGCAGTAAGGATGGCTAGTGTAACTAGCAAGAATATCACGAAAGCAAGAAAAAGAAGTACGCTATTAACTATTAACGTACCTGTCTCTTCCGAAACGAATGAGTACTACTCTCAGAGACACACTACCATCGACCTCTAGAAGTCT
+
@@AA;CCB@@5559@B@;;BCBB=B;BA@?@CDA;:69=@@BBDCD@CD?C7;;@<;;;<':8B>?B@AA@?BB=BBCCCCC5BA?B;@@@7@BC@EBBCCBCA@<@@@@=@BD>AACCCDDCCCCCCAA@D?B@@@?B@@@CCDC?C@D@@?ACCCBBBB?BBBBBB?::89AACBBBBD<A??:::;;;);?=@ABDB@AA@?@=999909;@@AAB@A??@??A>A??@?9?AA?AABBCBBAAABBBBBBBBBBAAA:::@:=<>>;;5;?===A=>>>>
@ATNG8:03715:05603
GATAGCAGACGTGACAGAGCGCCAGAAGATCAGGAACTCTAGAAGAATTCAGATTTTTAACACGAGAGTAAACGTAAAAAGAAGGTTTTACAAGACTCACGTTAACAATATTGCAGCAGTACGCACACAATCGAAGCGCAGTAAGGATGGCTAGTGTAACTAGCAAGAATACCACGAAAGCAAGAAAAAAGAAGTACGCTATTAACTATTAACGTACCTGTCTCTTCCGAAACGAATGAGTACGTGTGCGACGTGTCTCCTACCTTCGATTCGAGGAAGTCT
+
CBCCCCCBBBCBBBCDCCCCCC@CCCABBBC@@?A@BBCDCCC?BB?B?CCCAAAAA/A>AAAACCCCBAA=BBBCDDD3CC?B6;;;6<DJGCBBCDCC:98;?BBACDD?BBBBBBBCFCBCCCCCC?BC@@>ACCCCCAA>B?C@A>ACCDCCAA?BBCCBB@BB?BBB:=?:::,9<<9=====?'?C@D?>?CDCBB:>;>>CB<B<BACBB@BCAAABB@F@BAA<BDD@:9:BBBDCBAABBBBBBBBA>=A=CAA9>:>B>>;=AAA=A9>;>>
@ATNG8:03699:05640
GATGGTAGCATCATGCATATCTCACCAGAAGATCAGGAACTCTAGAAGAATTCAGATTTTTAACACGAGAGTAAACGTAAAAAGAAGGTTTTACAAGACTCACGTTAACAATATTGCAGCAGTACGCACACAATCGAAGCGCAGTAAGGATGGCTAGTGTAACTAGCAAGAATACCACGAAGCAAGAAAAAGAAGTACGCTATTAACTATTAACGTACCTGTCTCTTCCGAAACGAATGAGTACTGCGTCTCACTCTCGCCTACCATCGATTCGAGGTAGTCT
+
558=6==;;;99455555;<556<<7<<<7<99954.4.44488880447;7<555====+==@?A33333/68/////:::)996;7==;.555.5:::;77//)/)/97<=>8<<6554=;;666<;:9;5;<::7<665>@?@492554.5=<;<=:?:?><=:;9=>980/69///(///(-8888'660///99::==7<42522.262.0<<*0//9;=D?=9::;2999+//://3===;<;::984//////18:816///7:68988488;<==
@ATNG8:03679:05698
GATGTTAGTGTGTCTCTGAGAGTAGTACTCATTCGTTTCGGAAGAGACAGGTACGTTAATAGTTAATAGCGTACTTCTTTTTCTTGCTTTCGTGGTATTCTTGCTAGTTACACTAGCCATCCTTACTGCGCTTCGATTGTGTGCGTACTGCTGCAATATTGTTAACGTGAGTCTTGTAAAACCTTCTTTTTACGTTTATCTCGTGTTAAAAATCTGAATTCTTCTAGAGTTCCTGATCTTCTGGGTGTATCAGCGAGTATCTACCATCGATTCGAGGAAGTCT
+
::8<9:;CCCC9:6=;@AAACGCCCCDDDEBC@BBAA=BC@C@AACCCCC?CCCCC?B@BBBCAEACBCBBBBBB=?@@@@1?D@CCEE?EDBC?BCEFFC?BABCCC@BBCBCCCCACBC@B@BCCAABCB?BBBB@BBCCCBBCBBBBBBBCC@CCC@CC@D>@@CDDCCCDACCBCC;C@C?@A@@@1@BCDD>BBCBCCCCC@DDDD2CBBCCADACC@BCCCCCC=?<?A@CDE@BAAC>CBCBDCCBBBBBBBBBB;;7;AAABC@BCCCAC@CAAA
@ATNG8:03690:05706
GATGTAGTGATACAGATCAGACACCAGAAGATCAGGAACTCTAGAAGAATTCAGATTTTTAACACGAGAGTAAACGTAAAAAGAAGGTTTTACAAGACTCACGTTAACAATATTGCAGCAGTACGCACACAATCGAAGCGCAGTAAGGATGGCTAGTGTAACTAGCAAGAATACCACGAAAGCAAGAAAAAGAAGTACGCTATTAACTATTAACGTACCTGTCTCTTCCGAAACGAATGAGTACTATGTAGAGCTCTATACTACCATCGATTCGAGGAAGTCT
+
56BB>BBBBBBCBCCCDCCCCCCDADCC?BBCCAB?B?BABAABCABB?C?ABBBBDEF2B?BAA?>?BCBBC>AAAECCC2;<598==>6@DC?BAAACCB;;7;=AA=BBD@BBAAACDCDDDCCCBCB?BB@@<@;;;ABAA=BAC@@?ACDCCBCCA@@@@??@BB?BBD9::BBC=???<@@@@@2BB?BCBBBBBCD?B?BBAA9=9=?BBB@CCCCBAA=A?BAB;A::7:BBBFCBBABABBBBBBAAA??>??@@=A@@@>>;>@@@=B<A::;
@ATNG8:03702:05712
GATCACGAGTCACTCATATCCAGAAGATCAGGAACTCTAGAAGAATTCAGATTTTTAACACGAGAGTAAACGTAAAAAGAAGGTTTTACAAGACTCACGTTAACAATATTGCAGCAGTACGCACACAATCGAAGCGCAGTAAGGATGGCTAGTGTAACTAGCAAGAATACCACGAAAGCAAGAAAAAAGAAGTACGCTATTAACTATTAACGTACCTGTCTCTTCCGAAACGAATGAGTACGTGTGCGACGTGTCTCCTACCATCGATTCGAGGAAGTCT
+
<<C?@ACBBBBBFFD;;9?;::=A?BBBCCC@C@CCC;;;B@CC?B?A@@CBHEE5CACC@A@ABB@@@;??@BBBB2:;592:;;6;CD@;<;FCCB@@>@?BD@CCB?AAAABBBCBCCDCCBBB@CCBB>AACCCBBB>A>B;;:;CCCCABCACCCBBB?BB??>?<??@@@89:939:::::%9>:?>8>B9>>;57557:<4@<=>BBC?BBBBDCB=?=@DB;B::6999?@BABABC@?>>>=>;<<<=8;;:9?6658A7;;771717557
@ATNG8:03704:05681
GATGGTAGTATCTGTCTACGAGAGCCAGAAGATCAGGAACTCTAGACGAATTCAGATTTTTAACACGAGAGTAAACGTAAAAAGAAGGTTTTACAAGACTCACGTTAACAATATTGCAGCAGTACGCACACAATCGAAGCGCAGTAAGGATGGCTAGTGTAACTAGCAAGAATACCACGAAAGCAAGAAAAAGAAGTACGCTATTAACTATTAACGTACCTGTCTCTTCCGAAACGAATGAGTACTGTATCTATGTGTGCGCTACCTTCGATTCGAGGAAGTCT
+
<>BB?BCBCBBBBBBBBBBAABCCB@BBA?AA@??A7;7;AB>@::<00)06=>ABBBBB1A>BCCECCCB>==7=9;;BBB2AA@B5;;;5<CC@BBBBECDCC@C@CC@CCC@CBCCCCBCCCDCCBBBB?BBBBBCAA@BBAA<B@CAA?ACCCCCCC@AAABBBABB?BA@<??CAA=@>><>CCCC3BB@C999BBBBB@B?BCBB?@<@@CCC@CCCBBBB>@>@CD>DAA>ABBDCCCCCCBBBABBBBBBCBBA>>>;@=AADE@@@@@=B:>;;;
@ATNG8:03715:05696
GATGGTAGCATCATGCATATCTCACCAGAAGATCAGGAACTCTAGAAGAATTCAGATTTTTAACACGAGAGTAAACGTAAAAAGAAGGTTTTACAAGACTCACGTTAACAATATTGCAGCAGTACGCACACAATCGAAGCGCAGTAAGGATGGCTAGTGTAACTAGCAAGAATACCACGAAAGCAAGAAAAAGAAGTACGCTATTAACTATTAACGTACCTGTCTCTTCCGAAACGAATGAGTACCTCTCAGACGCTCGTCCTACCATCGATTCGAGGAAGTCT
+
:<AB895<<=<==6666>>>>><<A266<8<BD@@@8@79::89494487<8?AB??@??.=>?=>@@@@00/82668<;;;+6686:CCC;CBB@BBCCCBA;;4;4;@;A@A???<>CCBBCCCCCBCBI@B@@@?@@@BAAAB;@=@@@:@BC@A?CC@AAABAB?BB@BBB=><9993/00)/9;;=0:?8@<@888;;?07.25555:5;;BCEABBB???B?>+00:36/0)///9>?@>BC@@?ABBBBBB@@;:>=A;@;;;;B=A;;;<@:?==:
@ATNG8:03677:05721
GATGGTAGTAGTACACTAGTCATACCAGAAGATCAGGAACTCTAGAAGAATTCAGATTTTTAACACGAGAGTAAACGTAAAAAGAAGGTTTTACAAGACTCACGTTAACAATATTGCAGCAGTACGCACACAATCGAAGCGCAGTAAGGACGGCTAGTGTAACTAGCAAGAATACCACGAAAGCAAGAAAAAGAAGTACGCTATTAACTATTAACGTACCTGTCTCTTCCGAAACGAATGAGTACTACTCTCAGAGACACACTACCATCGTCCGTTAGAAGTCT
+
CCAA>ACCCCBBBBBCCCDBBACCC?BAC@EBBB:::;@CCCDCCC@CE@C@BBC@@@@@1A@CCBBCCBC@@@8@@;;<;<';>::255505A?ADCCCCDCBB?B?BB@BCC@CCCABBDDCECCCCBBB@BB@@=@AA@CDBB?B@C::::BDCFCCC@CBBBBB@BB=@>>399<<<7?@>;>@@@@2@C@B:9:BCC>>;>=BA@@:>:>ACDC@CCAA?=>4828>>9?9:8:BBCCBBBBBBBA@@<8777733;7;5,255779:??685A8<<;=
@ATNG8:03705:05726
GATGGTAGCGCATATCAGCGCAGCCCAGCAAGATCAGGAACTCTAGAAGAATTCAGATTTTTAACACGAGAGTAAACGTAAAAAGAAGGTTTTACAAGACTCACGTTAACAATATTGCAGCAGTACGCACACAATCGAAGCGCAGTAAGGATGGCTAGTGTAACTAGCAAGAATACCACGAAAGCAAGAAAAAGAAGTACGCTATTAACTATTAACGTACCTGTCTCTTCCGAAACGAATGATACGAGAGAGCACACGTGTCTACCATCGATTCGAGGAAGTCT
+
888=<=05955:455=:?@>@AC@@8@0//6777@@@.9.59>:<@B:CC?A=??<<<@@@2B?BCCCECCCFCC=C;;;;;;*;=9=4555&5>A9>>>BCCCCB=A=;;5;@@<@@AAAAACCFCDBBBBB?C;;;7;;;;CBCFAE@CAA?AAAACBBB?BBCBBA?DB?BBB?BA@@@9??A=@@AAA2BC?C???BCBBB?B?BBBB;?;?=BBB>B;;;CCE@C@BCD=BBA?AACDFDBBBBBBBEBBCCBBCCCCCC@CAAAAA>ABBC?C?C???
@ATNG8:03711:05737
GATGGTAGGTGCACATGAGTGTATCCAGAAGATCAGGAACTCTAGAAGAATTCAGATTTTTAACACGAGTAGTAAACGTAAAAAGAAGGTTTTACAAGACTCACGTTAACAATATTGCAGCAGTACGCACACAATCGAAGCGCAGTAAGGATGGCTAGTGTAACTAGCAAGAATAACCACGAAAGCAAGAAAAAGAAGTACGCTATTAACTATTAACGTACCTGTCTCTTCCGAAACGAATGAGTACGATGAGAGAGCTCTCTCTAATCGATTCGAGGAAGTCT
+
BAAA9<>C>>?@???@@BBBAACCJ@CBC@;;:A;:6;@BBBCCCC?@@<@=?@;:;>?>,?=;;;;;:66<A>>4<555555$5:6;2555&5=934965@?@9;5:;@@=AAA????ACCBBBBBCCCCBA?B@>@;>;;9>?@A?B?B;;6;A;;;@>D299??<:6::600*0;===@?6;77.77ACC1CD<778>><>@@=A=>>8>=B==;ACB=A=999;><@;99:79CC?@@@AA@@;;000?==077;;>;8@;;8::><<>B?;;9=8;7:9
@ATNG8:03725:05120
GATGGTAGCGCGACGAGCGTAGACCCAGAAGATCAGGAACTCTAGAAGAATTCAGATTTTTAACACGAGAGTAAACGTAAAAAGAAGGTTTTACAAGACTCACGTTTAACAATATTGCAGCAGTACGCACACAATCGAAGCGCAGTAAGGATGGCTAGTGTAACTAGCAAGAATACCACGAAAGCAAGAAAAAGAAGTACGCTATTAACTATTAACGTACCTGTCTCTTCCGAAACGAATGAGTACGATGAGAGAGCTCTCTCTACCATCTATTCGAGGAAGTCT
+
:::;7;>>>=CBBBBA@BBAAC;;<)5@@7?@AC::768<<>@><<9@>?B>@A@@@@??+:7:::553>888:39794449$9=7<2555&5999;AABCCB:;;,;=?@<@9525:<<==>@AA@ABABBC>BAAA>@@@ABCBB@C@B>>9>>>000?@=?CB9999;;6<<;;>@98823886:???@1?A>997BA88;<292777=:@<>;ABD?A???:9=:>4:>B8==?4977?@=00/:66///;==77;;==<<;7777955.5;;;<B<=;;;
@ATNG8:03725:05154
GATGGTAGACACGTGTGCTCTCTCGTACTCATTCGTTTCGGAAGAGACAGGTACGTTAATAGTTAATAGCGTACTTCTTTTTCTTGCTTTCGTGGTATTCTTGCTAGTTACACTAGCCATCCTTACTGCGCTTCGATTGTGTGCGTACTGCTGCAATATTGTTAACGTGAGTCTTGTAAAACCTTCTTTTTACGTTTACTCTCGTGTTAAAAATCTGAATTCTTCTAGAGTTCCTGATCTTCTGGAGATACACATGATACTCTTCCATCGATTCGGAGGAAGTCT
+
CCBC@CCCBBBCDECBBCBHFCBCDCCCCC;;:;CDD>CC@D@BBBBBBB@CCBCD>@?@AAD?B?BCBBBBBBB?BBBBB3BB?BBBB>BCBB?AAB@BB;989BBB@BBBBBBBC=<<>=A=AC??>>>A=AAAA;@@??<<<>@@=>=A@@@;??B<@@<@;>>@A@@@@@=@@@AA5A>E=;;:::):=666)//9///::9><@@A@/>>>>A<A=??<@@@@>>><?=?A>>>A:==B=AA>@@AA>>=>A?@?@@D;@;@@@@?>:>D=AA;A<??==
@ATNG8:03735:05127
GATGTAGTACATGATAGACGACACCAGAAGATCAGGAACTCTAGAAGAATTCAGATTTTTAACACGAGAGTAAACGTAAAAAGAAGGTTTTACAAGACTCACGTTAACAATATTGCAGCAGTACGCACACAATCGAAGCGCAGTAAGGATGGCTAGTGTAACTAGCAAGAATACCACGAAAGCATGAAAAAGAAGTACGCTATTAACTATTAACGTACCTGTCTCTTCCGAAACGAATGAGTACGATGAGAGAGCTCTCTCTACCATCGATTCGAGGAAGTCT
+
<>CCC?@?B@?@CA@@?@@:;?B>7?;B>AACB;:46:ECCCCBB?BB?B=@?;44444$57?<=B@5:59;;,9@99494$4<8>.555&5<<7>BCCCDCCC>A>A@<@@@?ABCCCBBABBCCCBBCC@CCCC@CBBBCCCD>@=@996;BCCCCBB@BCCABB?BC?CCB?BBB@B<?><<99999(9?;@99:ABBBB@B@BBBB@B@BBDCC@CCCCC@@;?>;::.;BB?BBBCCBCCD???CCBAAA?@?AAA@9949???BB?BB?@5:5;?>>
@ATNG8:03739:05125
GATGTAGAGAGACTGTAGCGCACCCAGAAGATCAGGAACTCTAGAAGAATTCAGATTTTTAACACGAGAGTAAACGTAAAAAGAAGGTTTTACAAGACTCACGTTAACAATATTGCAGCAGTACGCACACAATCGAAAGCGCAGTAAGGATGGCTAGTGTAACTAGCAAGAATACCACGAAAAGCAAGAAAAAAGAAGTACGCTATTAACTATTAACGTACCTGTCTCTTCCGAAACGATGAGTACGTGTGCGACGTGTCTCCTACCATCGATTCGAGGAAGTCT
+
--5558?:;6;?>>CBBBBBBACK?EGCACCCBBB?C@CCCCCCC?CC?D>BA???BBB1B@BCBB@@;?>AA<0/0=???0?@<A:>>?0?>>@BCBBBDC;;4;?@@<@BA;??AABCBCBDBGDDFA@;?C;;:0;BB@@@@?<@=A@B?BBBABAAA?A@@AAA=AA?@A@288999:+:>@;====<=&=?<>?=?BBCC@69579<<-808;A@C:;;C@@?C@A;@@@9@00000;AABB???CC?>>BBBBBB>;>AA?>?===@<@@@B=C=?>==
@ATNG8:03745:05152
GATGTAGTGCGTGAGAGAGAGACCCAGAAGATCAGGAACTCTAGAAGAATTCAGATTTTTAACACGAGAGTAAACGTAAAAAGAAGGTTTTACAAGACTCACGTTAACAATATTGCAGCAGTACGCACACAATCGAAGCGCAGTAAGGATGGCTAGTGTAACTAGCAAGAATACCACGAAAGCAAGAAAAAAGAAGTACGCTATTAACTATTAACGTACCTGTCTCTTCCGAAACGAATGAGTACTATAGACTATCTGAGACTACCATCGATTCGAGGAAGTCT
+
@?ABCCDBBBBBCDDCCCCCCCCC=CCC@AAAKCC@BABCCBBAC@CC@D?ABBCCCCC3C>BBBAAAAACCD>B@ABCCC5BB@B=@@@9@DF@DBBBBCECD?B?BC?CCC?AABBCCCCCCDEDDBBB?CCCC?BBBBCCBB?C@CAA>ACBBBDBB@CCCAAA?CD??=>9==?==8>9:3::999:%:=<>:7:CBCCA=A;><BB<@;?@CCD@BBBCCCB@B@BBB=BCD>AABCDCBBAABBBCBAAACCBBBCAAA>BBBCCA?ACAB>C@B877
@ATNG8:03720:05215
GATGGTAGCATCGAGATCTCATCGTACTCATTCGTTTCGGAAGAGACAGGTACGTTAATAGTTAATAGCGTACTTCTTTTTCTTGCTTTTCGTGGTATTCTTGCTTAGTTACACTAGCCATCCTTACTGCTGCTTCGATTGTGTGCGTACTGCTGCAATATTGTTAACGTGAGTCTTGTAAAACCTTTCTTTTTTACGTTTACTCTCGTGTTAAAAATCTGAATTCTTCTAGAGTTCCTGTCTTCTGGCGCGTATGTATGTCGCCTACCATGATTCGAGAAGTCT
+
:<CD?B@;;:?44455999<<=665<<<45545555)59.5.69<<<6916<::<050544<.40555<<<<<<798888$33-33777+7:;@484=6;;6;00)/69067;:::@B=<BB?B>?97----32067--(---2335555==;<;8807;<167+/*/778::99;.55>CC2=299(5/////#-6667)----722522,.888(7.//3.33?A;AAAA<;<;A=>==:;5:=@8;;;:::;;;<;::666(//6(//8:A:6657566795
@ATNG8:03740:05193
GATGGTAGTGTGTCTCTGAGAGTAGTACTCATTCGTTTCGGAAGAGACAGGTACGTTAATAGTTAATAGCGTACTTCTTTTTCTTGCTTTCGTGGTATTCTTGCTAGTTACACTAGCCATCCTTACTGCGCTTCGATTGTGTGCGTACTGCTGCAATATTGTTAACGTGAGTCTTGTAAAACCTTCTTTTTACGTTTACTCTCGTGTTAAAAATCTGAATTCTTCTAGAGTTCCTGATCTTCTGGGCAGACTCTCACACGCCTACCATCGTTCGGTCAGAGTCT
+
AACC@DCCCBBBDBBBBABDCCCCCBBBDCCC>A??A;AC=A?AABCCCD?CCBBC@C@CCCC@C?CCC@CCDEE?9:::;.9D@FDDE?CCBB@BAA<AF8;:BCEDACCCCCCCC@BBC@C@CCCCCBBB?BBBA8;;BBBBBCBCBBBBBCC@FBC@BC@C@CCCCCBBBC@CBBBA7A;@;@AAAA2ACCCC>BCBCCCCCBB4;;;;*;BBCCAC@CC?BCDEDBB?B@CCCBBC=@99:8:DFFDCCCBCCCBCC@BBD@BBDBC?BC@CDCEECC99
@ATNG8:03740:05207
GATGGTAGTCTCAGATAGTCTATAGTACTCATTCGTTTCGGAAGAGACAGGTACGTTAATAGTTAATAGCGTACTTCTTTTTCTTTGTCTTTCTGTGGTATTCTTGCTAGTTACACTAGCCATCCTTACTGCGCTTCGATTGTGTGCGTACTGCTGCAATATTGTTAACGTGAAGTCTTGTAAAACCTTCTTTTTACGTTTACTCTCGTGTTAAAAATCTGAATTCTTCTAGAGTTCCTGATCTTCTGGGATGTGTGCGCAGATCGATTCGAGGAAGTCT
+
<5:69<<>CCABB@9955999<=666>=;9;96445:3:<8<2659:;55.55;9;8=7>;<=8<8A<>;;;99:.44444$444)444;;35444:-3496:92333::@=B@@BBBBB?CBB?B@CCCCBBBB>BCCCAFCCB@>A000<<000?@;A::69A;?5>><00+/>@@=BBBCC:B?B<;;;;;*;A@@C>D@BBBAAAAA5;<;<*;@@AB?C?AA@HCCBBDD@C?BBCCCE>A@CD=B;;;@@@B;;;BCCCBBB@BCFGBJBDBBB
@ATNG8:03742:05175
GATGTAGAGAGACTGTAGCGCACCCAGAAGATCAGGAACTCTAGAAGAATTCAGATTTTTAACACGAGAGTAAACGTAAAAAGAAGGTTTTACAAGACTCACGTTAACAATATTGCAGCAGTACGCACACAATCGAAGCGCAGTAAGGATGGCTAGTGTAACTAGCAAGAATACCACGAAAGCAAGAAAAAGAAGTACGCTATTAACTATTAACGTACCTGTCTCTTCCGAAACGAATGAGTACGATGAGATCTCGTGTGCTACCATCGATTCGAGGAAGTCT
+
990///>CCCCBBBBBBCDCCCCD>DCC@BCBCBB?B?BBCCCCC?BC@D?DDBBBCCC2C?BBABBCBBAAA<??ACGEE5@A=A4;;;6;BBADCCBCBDCD@C@CD@BBB@BBDBBBBCDCCCCBBBC@BBBC?BBBAAA?><@@C@@?@CBDCCCB?BBCBBBABB@BBB<??@@@;9:9<@AAAA3BB@BBAABB@AA<?:>=AA7;7;ABAA>A@@@??@=@?AAB=ACC@9::BBBBCCCBBBBBB@?;AA>;;;?@=@@@@??<?BBA<A<A677
@ATNG8:03761:05184
GATGGTAGCACGAGTCACTCATCATATCCAGAAGATCAGGAACTCTAGAAGAATTCAGATTTTTAACACGAGAGTAAACGTAAAAAGAAGGTTTACAAGACTCACGTTAACAATATTGCAGCAGTACGCACACAATCGAAGCGCAGTAAGGATGCTAGTGTAACTAGCAAGAATACCACGAAAGCAAGAAAAAAGAAGTACGCTATTAACTATTAACGTACCTGTCTCTTCCGAAACGAATGAGTACGATGAGAGAGCTCTCTCTACCATCGTTCCTTCTGAGTCT
+
BCBB@B>BBBC<=@BBB@AADCCDBBBB?CCC@ECCB998;9BAB@@AC?CD@C@DBBBABBA+<:CBCCCC?@ADC::7;;:;:'::<<255)5<>9@CBCCCEDC@C@??<?BB=@@CCDCCCFCCCCCCCC@BAAA<@@@@AA@@<<;B000=>>@>BA?CBFCCC?BB@BAA?AAAA@;<<<9999999%9>;=?=?B@BB@=B<>>>?;?:;;@EM@BBB;;;B?B@BCD@CDB=@@CCDC@@??@?CBBDBBBB@B:::::1:888?=A=A?BBDBBCCB
@ATNG8:03763:05203
GATGGTGCGCACACATAGATACAGTACTCATTCGTTTCGGAAGAGACAGGTACGTTAATAGTTAATAGCGTACTTCTTTTTCTTGCTTTCGTGGTATTCTTGCTAGTTACACTAGCCATCCTTACTGCGCTTCGATTGTGCGTACTGCTGCAATATTGTTAACGTGAGTCTTGTAAAACCTTCTTTTTACGTTTACTCTCGTGTTAAAAATCTGAATTCTTCTAGAGTTCCTGATCTTCTGGCTCTCGTAGACAGATACTACCATCGATTCGAGGAAGTCT
+
88..(-::<ABBCCDCCDDCBBBBBBCCC;;8;@@C>DD@D@BBCHDBB?BDBBB@C?CCCE@B?CCCBBCBCC>;;:::*;?9@;BD=B<CD@CCCACD@CBBCCE@CCBBBBCC@DDE@C@CCCCAAA@=>@::6;CBCCCCCCBCDA@AADDD@CD@C@CCCCCCCCC@CDDDD9C@C>;;;;;*;BCCC>BAHCCCBBAB5;;;;*;@?@C@D@CB@BBBCCCD@C@CCBBCB?B?A=ABBABBBBBCBBBBCBCDCC@@@?BBB?BDCC@B>BBAA
@ATNG8:03728:05262
GATGGTAGTGATACAGATCAGACACCAGAAGATCAGGAACTCGTAGAAGAATTCAGAATTTTTAACACGAGAGTAAACGTAAAAAGAAGGTTTTACAAGACTCACGTTAACAATATTGCAGCAGTACGCACACAATCGAAGCGCAGTAAGGATGGCTAGTGTAACTAGCAAGAATACCACGAAAGCAAGAAAAAAGAAGTACGCTATTAACTATTAACGTACCTGTCTCTTCCGAAACGAATGAGTACGATGAGAGAGCTCTCTCTACCATCGATTCGAGGGAAAGTTCT
+
<<<B>BA;:;ABB@DDCAAAA?AAA259549=:5958;39<//////)/66948=00)////$/389;:9388::=2:465>>>+>>:=7<<<.?@A@DCCCCBB::6;?AB?BCD?@@BBBA@@CCAAAA<;;?BBBBABBCDDBBB@C?B;;8;BBACCCC@C@@@@@;??;?AA=AA@@A:?==99999:9%9>;7:7@??ABB@B?A=:;8?;==BCD@FDCCDCE?B?CAF>BCB?:::AAAABB899?BBBCBCBABBB?BB@>>>>;;4::///)//)//(/6
@ATNG8:03734:05278
GATGGTAGATACTCGCTGATACACCCAGAAGATCAGGAACTCTAGAAGAATTCAGATTTTTAACACGAGAGTAAACGTAAAAAGAAGGTTTTACAAGACTCACGTTAACAATATTGCAGCAGTACGCACACAATCGAAGCGCAGTAAGGATGGCTAGTGTAACTAGCAAGAATACCACGAAAGCAAGAAAAAAGAAGTACGCTATTAACTATTAACGTACCTGTCTCTTCCGAAACGAATGAGTACTACTCTCAGAGACACACTACCATCGTTTCGAGGAAGTCT
+
CFBB?BCCCBBCDBBCCCCCBBCCC>CCC?BBCC?????BBAAADCACC?A?AAACCCCC2C?@@@BBBBCBBB>BBBCCCC5CDAD?CDC;DDC@CCCDECAAA@D?CB?BCC@CCBCBBCCCCABBEBBB@BCBC?BBCCCCBA?B?B@?=?CCBBBBB@BBBBBB@CC?:99798?@?8<<<8999999%0>;;0/0??ABB?B?@@@A<A<CCCCC@BBBCCAA>A?AAB=BAB?BBBBBBBBCCBAABBCBBBBBB??@CC?A@@>BB>BAAB=A:=>>>
@ATNG8:03738:05294
GATTAGTATAGAGCTCTACATAGTACTCATTCGTTTCGGAAGAGACAGGTACGTTAATAGTTAATAGCGTACTTCTTTTTTCTTGCTTTCGTGGTATTCTGCTAGTTACACTAGCCATCCTTACTGCGCTTCGATTGTGTGCGTACTGCTCAATATTGTTAACGTGAGTCTTGTAAAACCTTCTTTTTACGTTTACTCTCGTGTTAAAATCTGAATTCTTCTAGAGTTCCTGATCTTCTGGATACACTCATGTGCACCTACCATTGATTACCGAGAAGTCT
+
--516<<:??BBC=BC>>;;;BAA=@000/)/9@;,/58<195?=9=>:>9;>A5;4:>B?;?6:///::96:0899:9:#38,37BB9>AAC<@@A:==?::7;?;747>?>>?;<@@;>:>>;886>>=D>>>7:;C=8888BABBA?=97///48=0608=A652555.52222&206022222$27778-336.....35+...&../.7.3.5:2::;=;;9;?7;>@>>>=>>>;=<<>=@@@===>;;;;7</-+-3-333-36066;9-3--,
@ATNG8:03754:05286
GATGGTAGGAGACAGTCGCACACGTACTCATTCGTTTCGGAAGAGACAGGTACGTTAATAGTTAATAGCGTACTTCTTTTTCTTGCTTTCGTGGTATTCTTGCTAGTTACACTAGCCTTCCTTACTGCGCTTCGATTGTGTGCGTACTGCTGCAATATTGTTAACGTGAGTCTTGTAAAACCTTCTTTTTACGTTTACTCTCGTGTTAAAAATCTGAATTCTTCTAGAGTTCCTGATCTTCTGGATACACTCATGTGCACCTATCGATTCGAGGAAGTCT
+
@<BC?BBD?ABBBBBF;9;CBBACCBBBCBB>BBBB>BDACACCCCCBB@DDCCC@D>BBCC@C@CCCBCCDBB@BBBBB3BB>BBBC=BCBB?B?>9>?=?AACBB?BBBBBB@?=B?C<@<@CB@@AB>9=BBB>>;=::;@B@BAA@@@;<7:BA7;;<?<>>A>>>???;??@@@6@;>;88787(7A>??:?;;;>>86286@@@@.;;=9=;A<AA=>>==?==:=:@AB@==:==>;=::9?;97;;;:=<==:=AAAA<;8<CCC7;7=@@@
@ATNG8:03763:05316
GATGGTAGATATATGCACGCTCTACCAGAAGATCAGGAACTCTAGAAGAATTCAGATTTTTAACACGAGAGTAAACGTAAAAAGAAGGTTTTACAAGACTCACGTTAACAATATTGCAGCAGTACGCACACAATCGAAGCGCAGTAAGGATGGCTAGTGTAACTAGCAAGAATACCATGAAAGCAAGAAAAAGAAGTACGCTATTAACTATTAACGTACCTGTCTCTTCCGAAACGAATGAGTACTATAGACTATCTGAGACTACCATCGTATCTCAGGAGTCT
+
BBCF?BBBCCDBBBBBGCCCCCCCB@BBB@BCCC@@=A<ABCBCCC@AA=D?BB995<<=+=7==<AA<AABCA8<<;;;;;$9:5:3999.;?==?;9<CDHBB>B@CC@CCD?BBBCCDDBBBCCCCBA@?BA@@=@BBBCBBB@C@B;;:;CDCBBCC@CCCCCB@BB?AAA>BABBD>B>?999:99(:@;::9BBBBBB?B@A==>=B===BBC@FCBCCCC>@=A??8<9:3:@@@ABBBBBBA???AABBBBBCBBBA?ABB?@@BDBBBA?AAAAB
@ATNG8:03746:05400
GATGGGTAGCTCTGCTCTGACTCTCGTACTCATTCGTTTCGGAAGAGACAGGTACGTTAATAGTTAATAGCGTACTTCTTTTTCTTGCTTTCGTGGTATTCTTGCTAGTTACACTAGCCATCCTTACTGCGCTTCGATTGTGTGCGTACTGCTGCAATATTGTTAACGTGAGTCTTGTAAAACCTTCTTTTTACGTTTACTCTCGTGTTAAAAATCTGAATTCTTCTAGAGTTCCTGATCTTCTGGCGCTCTGTCACGTCTGCTACCATCGATTCGAGGAAGTCT
+
:;<<><CBBBAJ?@<@CCBB::6>>>BBBA@:;6;>:>7>>>B>@BAA@AA?D@@AB;@;A@@B6:76?@C@CDCC?;;;;;*;B>B;:;0;@@A;@?B=BB@AA@@A@:AA995A@A<=>>;@0//<<<===:>>>@<?B?CCBAA==CBBBCCC?@A@=AB6:69?CCBBBBB>?:999&9<@<:;;;;*0000=5<<BAAB??==29995$5<;96468=?:<@@A@9:7:?A@@A;:6:@A>BB;<<<;;BBA@A@@@C@@@+000:7<*09@@4929=99
@ATNG8:03752:05410
GATGGTAGGCGAGAGTGAGACGCAGTACTATTCGTTTCGGAAGAGACAGGTACGTTAATAGTTAATAGCGTACTTCTTTTTCTTGCTTTCGTGGTATTCTTGCTAGTTACACTAGCCATCCTTACTGCGCTTCGATTGTGTGCGTACTGCTGCAATTATTGTTAACGTGAGTCTTGTAAAACCTTCTTTTTACGTTTACTCTCGTGTTAAAAATCTTGAATTCTTCTAGAGTTCCTGATCTTCTGGGTGCGCTACAGTCTCTCTACATCGATTCGAGGAAGTCT
+
:=BB@CEE?B::9DDCCCCCBBBBCCCCCBB=ACEC>CCADBCB@@@;;7;@@;@@C?CDBB@BABBBBBAA;C=@AAA@,A?;98<<3@><B>BBB?BC8;;@@AA=AAA@A@AA??AA=A=ACB@A=>>@BBBB??@?BBDB?<;CAA@776)/)//6//)78:9:A>7979-22669+95<6;8788,8;;;=-/.333943..*.;;;(5/5,283839A:>>;@@>@<@===>@?>5;988*9=;;;@@??;;;???>>>??@?@@B8==;;5;9===;
@ATNG8:03752:05414
GATGGTAGTATCTGCACACTCTGTCCAGAAGATCAGGAACTCTAGTAGAATTCAGATTTTTAACACGAGAGTAAACGTAAAAAGAAGGTTTTACAAGACTCACGTTAACAATATTGCAGCAGTACGCACACAATCGAAGCGCAGTAAGGATGGCTAGTGTAACTAGCAAGAATACCACGAAAGCAAGAAAAAGAAGTACGCTATTAACTATTAACGTACCTGTCTCTTCCGAAACGAATGAGTACTACTCTCAGAGACACACTACCATCGATCTTGGTAAGTCT
+
@@BB:BBBBDCBCCCC@@AFDCCEGAD@A?AAACCD@C>BBDCCCCCCC?B?A?@??@@@1@@EDDBCDBBA@@6A?@@@@@0@C>C=AAA9ACEADCCDCCCBB?B@CB@CAB9;:BBBBDDCBBBEAAAC@BBAB>BBBA@A::6;>BBB@CCCDCCCC@CCBBCC?CC@AAA588=;;3=<=899999(9A<C@??BBEFC?B?BBBC?D@@@CBB@BCBBBDD?A?ACC>BBB@CCBBAABBBBBBBBB@@@BCBCC>>?C?BBBBCAAA:B?@@=BCCC
@ATNG8:03757:05409
GATGGTAGCGCATATCAGCGCAGCCCGAAGATCAGGAACTCTATAAGAATTCAGATTTTTAACACGAGAGTAAACGTAAAAAAGAAGGTTTTACAAGACTCACGTTAACAATATTGCAGCAGTACGCACACAATCGAAGCGCAGTAAGGATGGCTAGTGTATCTAGCAAGAATACCACGAAAGCAAGAAAAAGAAGTACGCTATTAACTATTAACGTACCTGTCTCTTCCGAAACGAATGAGTACTATGTAGAGCTCTATACTAATCGATTCGAGGAAGTCT
+
=@;>7<555<>BBCCA??@<@;;;A6@?:;@C@A@?B@BBC;;;;5:C7;2;B9:4<?<0?<ABBBBDECBBA/99999999#4<5:5<<<056@9966999555.4.49.55>8<995;;;;<;;::==59.5955.5;<?996=8@8@AA=?>;<@999@=AABCC?AB>;:76<;788.9>>298CCB1?>.3773:==@B=A;999819;99;;;49655===:?<;;:3:::7;B@AAC???>>=;<83339888;:8838///5377-.(.(.779
@ATNG8:03724:05450
GATGGTAGGAGACACGTCGCACACGTACTCATTCGTTTCGGGAAGAGACAGGTACGTTAATAGTTAATAGCGTACTTCTTTTTCTTGCTTTCGTGGTATTCTTGCTAGTTACACTAGCCATCCTTACTGCGCTTCGATTGTGTGCGTACTGCTGCAATATTGTTAACGTGAGTCTTGTAAAACCTTCTTTTTACGTTTACTCTCGTGTTAAAAATCTGAATTCTTCTAGAGTTCCTGATCTTCTGGTATGACTAGTGTACTACTACCATCGACCTCTAGAAGTCT
+
ACCC?CCC?ABBCCBB@CDBB@AADABAAB@A=AA?@6A@A=B>BCDDCBB?BCABA@B@BACC@C?CCCBBCCDC?BCCCC3BB?BBBB@BCBB?BBB@BC?889@@>;@>?=BCDC?CCC?@:>=A>>??@=B@??;>>@@>>=@@@AAAA???9<<<8<<6=<>>>@@@@=>:<<@AA6A9>488888(5=565(557525<>>@<@?A?/?788>5;5:?;@@@@AAA=@=@@@AAA7;:B;AAAAA@>>>@>>=?<<<>=><A>>>A@=@@@@A=6==//
@ATNG8:03728:05508
GATGGTAGTGTCAGTGCGCGTCGTCCAGAAGATCTGGAACTCTAGAAGAATTCAGATTTTTAACACGAGAGTAAACGTAAAAAGAAGGTTTTACAAGACTCACGTTAACAATATTGCAGCAGTACGCACACAATCGAAGCGCAGTAAGGATGGCTAGTGTAACTAGCAAGAATACCACGAAAGCAAGAAAAAGAAGTACGCTATTAACTATTAACGTACCTGTCTCTTCCGAAACGAATGAGTACGATGAGATCTCGTGTGCTACCATCGTATCTCAGGAGTCT
+
CD@@?AC@ABB;;9@;;=>666;>?:<@A?@AA;;;9=7;;665<<8::7:9<>>;::::)304<<<=<<<BAD===?CC@B1>@9=2;::*:BB>BBA::9@5949<?A@DBB>AACACBCCCBBBBECA@=AA@@>BA@@@CCC@DACBB@BGEA@@BB@CCCBDC?CC8999;@?999*999299999(9?9@BABBBB7502;=:>>3;49:9:94:999555047;::1833-3888@BBB==BB@@B@@B===B@@?@A<;;:?B:88=<<<8<:::>
@ATNG8:03735:05481
GATGGTAGTATATCGCGTCGCTATCCAGAAGATCAGGAACTCTAGAAGAATTCAGATTTTTAACACGAGAGTAAACGTAAAAAGAATGTTTTACAAGACTCACGTTAACAATATTGCAGCAGTACGCACACAATCGAAGCGCAGTAAGGATGGCTAGTGTAACTAGCAAGAATACCACGAAAGCAAGAAAAAGAAGTACGCTATTAACTATTAACGTACCTGTCTCTTCCGAAACAAATGAGTACACACTCTCATATGACACTACCATCGATTCCGGATAGTCT
+
AAAA?BACCCBBB@@@CFFFBDCCD@CBB?@ABBBA>B?BBCICBB?;;4:<?A>94449$48<<<BA@A?:;:.:=@BDDD3CC@CDDDE;C996:;<;;@@9:598@@=BDD=@@AAAAAABBBACCCCC?B@@@?@@@BBCBC@D>B;;:;CDDCBCC@CCCBCC<??=????BBAA@9@::39>>@A2@C?BBACCCCBB>A>=B==:>=@@BBB@BBCCBBD?B@BAA<???9???BBBABBB::9AABBBBCCBBFB@@=ABAABB?B?B?CC??@?@
@ATNG8:03732:05555
GATGGTAGTATCTGCACACTCTGTCCAGAAGATCAGGACTCTAGAAGAATTCAGATTTTTAACACGAGAGTAAACGTAAAAAGAATGTTTTACAAGACTCACGTTAACAATATTGCAGCAGTACGCACACAATCGAAGCGCAGTAAGGATGGCTAGTGTAACTAGCAAGAATACCACGAAAAGCAAGAAAAAAGAAGTACGCTATTAACTATTAACGTACCTGTCTCTTTCCGAAACGAATGAGTACTACTCTCAGAGACACACTATCGATTCGAGGAAGTCT
+
<=BB?CC@@A??CCBBBBBCGCCCB=AAB>CBBBBC@CCDFCBBB?AA>A@BB?@?BBB3B?AAACBDCAA@@8==?@???0>C4;9999&5@B=@@AAACCAB@AABC@CCD>BACCDCCBBCCCCCBBBACCBB?BBGDCDA@>B?BBA=AAABBBBB@CCCBBB@BB=???;>>9999+9<<8999999%:>99948BCBEB?B>==??<?<?AA@@?@AA??:::6;?BCC>CCC?BBBBBBBBBBBBBBBCAA@BBBBBAAA@@@@<??>>8=6<<>=
@ATNG8:03734:05545
GATGGTAGCAGACGTGACAGAGCGCCAGAAGATCAGGAACTCTAGAAGAAGTTCAGATTTTTAACACGAGAGTAAACGTAAGAAGAAGGTTTTACAAGACTCACGTTAACAATATTGCAGCAGTACGCACACAATCGAAGCGCAGTAAGGATGGCTAGTGTAACTAGCAAGAATACCACGAAGCAAGAAAAAGAAGTACGCTATTAACTATTAACGTACCTGTCTCTTCCGAAACGAATGAGTACGTGTGCAACGTGTCTCCTACCATCGTCCGACTAAAGTCT
+
8844055;;=<==666@@B@BBC;<.559.5<:::@7<5;;<;><<533134.44444444$369::>=;;;::=7;:===@@=99656;;<065;3://////44.4.4:5999.55599=>@@>==A000>*0044.4988>=<A<B;@;;5;;;99><@?BBBBBA???<?AB:?;@=:;00)00000'/;3;888:=<B?9@:@B==8<6;9AAB=BB999=C?B?CBD;A:;5;?>@@><<=?98887A?A@@BBB?A@=8<:0/0;399;494,4444
@ATNG8:03735:05533
GTGTAGCGAGCGAGTTTGTATACCAGAAGATCAGGAACTCTAGAAGAATTCAGATTTTTAACACGAGAGTAAACGTAAAAAGAAGGTTTTACAAGACTCACGTTAACAATATTGCAGCAGTACGCACACAATCGAAGCGCAGTAAGGATGGCTAGTGTAACTAGCAAGAATACCACGAAAAGCAAGAAAAAAGAAGTACGCTATTAACTATTAACGTACCTGTCTCTTCCGAAACGAATGAGTACGATGAGATCTCGTGTGCTACCATCGATTCGAGGAAGTCT
+
ABCBCCBCCBCBCBBC<B@CCDD=BAD?CCBBBB?B@CCDDCBB?BC@C@DDCBCCCC3C@CCCCCCCCBBB=AABDDDD3DC?B7;;;6;EGGLBBCCCCBB?B@CC@BBB@BBBCCBCCCCBBBBDCC?CDDD?AABBBBBB?B?C??>?CCBBCCC@CCAAAA@BC?>>?;>>9999+99:3999999%0>;>0/0=;CDC:;:89AE8>;>CBBB@CEBBBBB>@=@AB=BBC@BBBBCCC@@@CCCCCB@AABB<>>=>==A@@@AA:>>>A=B=B:::
@ATNG8:03741:05544
GATGGTAGTATCTGCACACTCTGTCCAGAAGATCAGGAACTCTAGAAGAATTCAGATTTTTAACACGAGAGTAAACGTAAAAAGAAGGTTTTACAAGACTCACGTTAACAATATTGCAGCAGTACGCACACAATCGAAGCGCAGTAAGGATGGCTAGTGTAACTAGCAAGAATACCACGAAAAGCAAGAAAAAAGAAGTACGCTATTAACTATTAACGTACCTGTCTCTTTCCGAAACGAATGAGTACACACTCTCATATGACACTACATCGATTCGAGGAAGTCT
+
8;;;<??B::;B@@;B@AACCCCHKABA@?B<<;;B<@=@BB???C@CC?B?BB:97;;<,=;>?>@CA@A99:,97;>>>>+>>8=.555&5<<=@A;;9@@@@?@@CB<B;;7:@@@ACBBBCDDCCCBC@CDCC?CACCCCBB?B@CCC@DA@ACAAB?BABCBB@BB?BB@<?=8999*9>>;999:::%:B;?:99AAAA=8=:=;==8=;==BDE@CBA@@;;;0:<@@B=BBE>AABBBBBCBBBBCDBBBACBBABBBBAAACCCC?BBBB?B?BAAA
@ATNG8:03746:05561
GATGGTAGTGTCAGTATGAGAGTGTGTACTCTATTCGTTTCGGAAGAGACAGGTACGTTAATAGTTAATAGCGTACTTCTTTTTCTTGCTTTCGTGGTATTCTTGCTAGTTACACTAGCCATCCTTACTGCGCTTCGATTGTGTGCGTACTGCTGCAATATTGTTAACGTGAGTCTTGTAAAACCTTCTTTTTACGTTTACTCTCGTGTAAAAATCTGAATTCTTCTAGAGTTCCTGATCTTCTGGGCTGCCTGATATGCGCTACCATCGATTCGAGGAAGTCT
+
////)//88</------575569;<:////////)////)/:7=;>>>CE=C6::??@;@?B??>?B?BCCC?????;?BCCC3>@<=:=A587;G@BAJACE;;;ABBCEHCBACCBB;;;C>A>BBBAAABC@CIGCAC@B@;;;BBBABAA;;;;;99;@@;@<A@@AC999C:=9;;;*;;A=AACCB0AA;;;0:@@AABDAAACCCC2C;<;A@C@CJECCBBBBC@CAEDBBBB?D@AA;@C;;7;BC@BAFCCCEJJACCBCBB@CCCC?B>BB;;
@ATNG8:03749:05530
GATGTAGACATATCGTACTCTCTGTACTCATTCGTTTCGGAAGGGACAGGTACGTTAATAGTTAATAGCGTACTTCTTTTTCTTGCTTTCGTGGTATTCTTGCTAGTTACACTAGCCATCCTTACTGCGCTTCGATTGTGTGCGTACTGCTGCAATATTGTTAACGTGAGTCTTGTAAAACCTTCTTTTTACGTTTACTCTCGTGTTAAAAATCTGAATTCTTCTAGAGTTCCTGATCTTCTGGCGCTCTGTCACGTCTGCTACCATCGATTCGAGGAAGTCT
+
;;@DGDBBAAACCCCCCCDCCCCCCJDBBAA?ACBE>CC@D?BB<BC;;:;CCBC@C?AACC@BACDBBFDHDC@BAAAA2A@>D;;;.9BBB?CCD@CB;;:BDBB?@ABDBDAA?ABB;?;?A@@?999?DBBA@CBBAAAA===BBA?6667///7<<161;===AAA@@;>====/=5;5;?AAA/AA===6=;;;?;:;>>:=DEE/@888?<?<@@=AAAA?>>;><?@>>>C<:::<:::@@@@@??????BC>>=A=??>??A=A@@?<@<?===
@ATNG8:03758:05530
ATGGTAGTGTCGATATGAGAGATGTGTACTCATTCGTTTCGGAAGAGACAGGTACGTTAATAGTTAATAGCGTACTTCTTTTTCTTGTCTTTCTGTGGTATTCTTGCTAGTTACACTAGCCATCCTTACTGCGCTTCGATTGTGTGCGTACTGCTGCAATATTGTTAACGTGAGTCTTGTAAAACCTTCTTTTTACGTTTACTCTCGTGTTAAAAATCTGAATTCTTCTAGAGTTCCTGATCTTCTGGTCTACTACACTGTACTCTACCATCGATTCGAGGAAGTCT
+
---(--,-6///////9777////77/555::;5<;;;3;>6;7@<<==BB?CC9:9@D:BB??;@=>??;<<=<@>@BBA?)8:680;>>30//6606683:;633488;:?CEBCCCC@CCC@C@CDCCBBBC@BBBA9:9BBCCBBBCCCCBBBCACAA?AD?D@CBBBCBBBB>ACBCC9A=?;;;;;;*;A;;;6;AAABBDAAABCCCC2;<;BB>B?BB@CCCCC;;:;@BBBCBB?BAB?B@AAECDCCCCBBBCCEEBB?BAAACC@CBBB@C?BB;;
@ATNG8:03762:05534
GATTAGGCACTGCGCACACATCCAGAAGATCAGGAACTCTAGAAGAATTCAGATTTTTAACACGAGAGTAAACGTAAAAAGAAGGTTTTACAAGACTCACGTTAACAATATTGCAGCAGTACGCACACAATCGAAGCGCAGTAAGGATGGCTAGTGTAACTAGCAAGAAATACCACGAAAGCAAGAAAAAGAAGTACGCTATTAACTATTAACGTACCTGTCTCTTCCGAAACGAATGAGTACTATAGACTATCTGAGACTACCATCGATTCGAGGAAGTCT
+
BBL?BB@A;;?;@@CB9699;69>==:==@@>;9=499>;999654.4.49<<=>?A+<9<;::;;:4333(39<====)5549.555&5;;5<<<<;9444.9.9929?@7599;@;66;<@==<<;:5:=5505:::;@AD@D@BBD=@:959669)//779;3///(//:466/33(333177788+8;8::<::666:.5.55784<455944.4889666)/)/691///589;;?7777<;8:::85>>>ABBBBBB>BA?>>>;997A?C?BBBB
@ATNG8:03767:05529
GATGGTAGCATCATGCATATCTCACCAGAAGATCAGGAAACTCTAGAAGAATTCAGATTTTTAACACGAGAGTAAACGTAAAAAAGAAGGTTTTACAAGACCCACGTTAACAATATTGCAGCAGTACGCACACAATCGAAGCGCAGTAAGGATGGCTAGTGTAACTAGCAAGAATACCACGAAGCAAGAAAAAGAAGTACGCTATTAACTATTAACGTACCTGTCTCTTCCGAAACGAATGAGTACCTCTCAGACGCTCGTCCTACCATCGATTCGAGGAAGTCT
+
9:;@@A@AA<@@A@BCCBBBBAECB>AA@6;>>=@=.44)499:???>DD8:89?>ABBBB1444BAAC@??>?9177444444#44.439;=/=;;5;<<:0=99916:BB9A9:2:AC;;;9@@@@?A<=AD>A@CB?C@A@BBCC?B?@@@:>>=?@>>@;@A?=<?=5905<<7:988*/0/)/////$33,333373778.3.3<994=8<000/1::==@;@;=7577.599.4//:///)/::;;>>=555;;AB>BBD@B?@ACB?@@@@=@?B@@@
@ATNG8:03750:05586
GATGGTAGCAGACGTGACAGAGCGCCAGAAGATCAGGAACTCTAGAAGAATTCTGATTTTTAACACGATGAGTAAACTTAAAAAGAAGGTTTTACAAGACTCACGTAACAATATTGCAGCAGTACGCACACAATCGAAGCGCAGTAAAGGATGGCTAGTGTAACTAGCAAGAATACCACGAAGCAAGAAAAAGAAGTACGCTATTACTATTAACGTACCTGTCTCTTCCGAAACGAATGAGTACGATGAGAGAGCTCTCTCTACCATCGATTCGAGGAAGTCT
+
77/0+/8?@BBBBCC@A@CCGECCC9;;C@CCCCA@=A@CBBAAAA<??9?<@99;9999$454//:///:::9:/88,3333$3;17,333&38917789333:<949@5>56,268555579:5;A?::;<@@@A=;:8888788'5266<6<<<??BBB?BBBBBB?CB7<::488;;6333322222$22+28555999;6::?55,55;;;896:B@@@@A<@<>A=.99928;??;=<>?988;9;9=9::<=887:94:7669;9=;;;/7/6;;<
@ATNG8:03751:05595
GATCTCTGCTCTGACTCTCGTACTCATCGTTTCGGAAGAGACAGGTACGTTTAATAGTTAATAGCGTAACTTCTTTTTTCTTTGCTTTCGTGGTATTTCTTGCTAGTTACACTAGCCATCCTTACTGCGCTTCGATTGTGTGCGTACTGCTGCAATATTGTTAACGTGAGTCTTGTAAAAACCTTCTTTTTACGTTTACTCTCGTGTTAAAAATCTGAATTCTTCTAGAAGTTCCTGATCTTCTGGTGTCTGATCTGTATCACTACCATCGATTCGAGGAAGTCT
+
:::@@CBBABBBBBBABBBBBBA<<00/7=</=C2986A<@BCC@<;;A=@,:25554.5.556<<=<9<<6544444#4<<2455<)4499495//)/:)////:;9;<;?>==@5:4429299@@A@DD;@@@?8?@@99999>:?:=<<994995:>>7<58<959=@@@;>9===>0=;@9>>>>>,=@@@@,99:9>955595::::(54455./5:<:0.---(-83:6;;<;;;255A=@@@>999>?@@@B:99BAA@?CCA?<C?BBAA=>6<:00
@ATNG8:03757:05634
GATGGTAGCGCTACACATAGATACAGTACTCATTCGTTTCGGTAAGAGACAGGTACGGTTAATAGTTTAATAGTCGTACTTCTTTTCTTTGTCTTTCTGTGGTATTCTTGCTAGTTACACTAGCCATCCTTACTGCTGCTTCGATTGTGTGCGTACTGCTGCAATATTGTTAACGTGAGTCTTGTAAAACCTTCTTTTTACGTTTACTCTCGTGTTAAAAATCTAGAATTCTTCTAGGTTCCTGATCTTCTGGATAGCGACGCGATATACTACCATCGATTCGAGGAAGTCT
+
//;;6::<6/0//////99997////////7793//-6(--055(-//::9607///)/)/5;//44)5.55555455::.5444&44;2;;444)4//-5(---(--(//379:27///:://,6=<8<:;;66555<=266>?8<=<<<=A@A@B;9969A5?@D?AA<@<A::9??995<@AAAA8=9>999999'9944=4=@@4955555.////$/////;5<499:=;;;7:59799///<2//5.55/////;///54;;:::;<7;966/-(----)-3899;
@ATNG8:03728:05670
GATGGAGCGAGCGAGTGTGTAACCAGAAGATCAGGAACTCTAGAAGAATTCAGATTTTTAACACGAGAGTAACGTAAAAAGAAGGTTTTACAAGACTCACGTTAACAATATTGCAGCAGTACGCACACAATCGAAGCGCAGTAAGGATGGCTAGTGTAACTAGCAAGAATACCACGAAAGCAAGAAAAAGAAGTACGCTATTAACTATTAACGTACCTGTCTCTTCCGAAACGAATGAGTACTATGTAGAGCTCTATACTACCATCGATTCGAGGAAGTCT
+
:;;;8;CBB=CBCBBGMDCBB>B>BBB@CCCCA@?A@DDCBBCDACC@C?A@A99999)9>ACBAAA@@00*/8/////$4<7;.555&5:;5;;<BBCB;;6;=@A<CDC?BBDCCCCCCCCCCHBCBADBBC?@@CCCCBF9;8;@@;@CBBBCCB>ABA???=@A=@AA>BBBAA9?::59BCCC3CC@B:::BA?BA=C;AAAA;A<@@CBC@ACCCBBB?B?:::5:AA@BBBDCCBBBCBBBBBBBBB@@@>>>@@<@AAAAA<A>>>8<8;::;
@ATNG8:03739:05686
GATGGTAGAGAGAGCTCTCTCATCGTACTCATTCGTTTCGGAAGAGACAGGTACGTTAATAGTTAATAGCGTACTTCTTTTTCTTGCTTTCGTGGTATTTCTTTGCTTAGTTACACTAGCCATCCTTACTGCGCTTCGATTGTGTGCGTACTCTGCAATATTGTTAACGTGAGTCTTGTAAAACCTTTCTTTTTACGTTTAACTCTTCGTGTTTAAAATCTTGAATTCTTACTAGAGTTCCTGATCTTCTGGTGTCTGATCTGTATCACTACCATCGATTCGAGGAAGTCT
+
877:17/4/900//////<>>>><<555556<8ABDF>CD@G@BB>999=.44:;<8=?AAAA7?654??B@?:;9<AB<A+==8;;;>8=;;>+0/66.///(33337884:888;;8864425:599>6725546699/575555==576=:7--(---236/5/557867789272525&2-55(58899,66<<<.6*//6=6=8=;>>)///(///(/;385;;5;>>;965616*//779969;;6:79779;;<:9;?@=<9://*/999=@5::==8<89:58
@ATNG8:03764:05716
GATGGTAGTGTCATATGAGAGTGTGTACTCATTCGTTTCGGAAGAGACAGGTACGTTAATAGTTAATAGCGTACTTCTTTTTCTTGCTTTCGTGGTATTCTTGCTAGTTACACTAGCCATCCTTACTGCGCTTCGATTGTGTGCGTACTGCTGCAATATTGTTAACGTGAGTCTTGTAAAACCTTCTTTTTACGTTTACTCTCGTGTTAAAAATCTGAATTCTTCTAGAGTTCCTTATCTTCTGGTAGAGCGTGCATATATCTACCATCGATTCGGAGGAAGTCT
+
;<AC@==B;<6;???BCBBBHGCCBBBCCB;;9;@@C>CD@C@DCCCBBBADCCCC?C@CDDD=C?DEFCBBBCD@DDDFM5B@?@BBE?JBCB@CBB?BF;;;CCCB@CCBBCAAA?BAB>B>ABBBBAAA@CCCC@CBCCGBBCCCCCC===<;@00-0@@@<ABAC@@@BB>A@@@@5@?B>@@B@@,@A@A@<ABCBBCCAA@=AAAA,ABBBB@B@CCAECCBB@@?@@B@CCCC7;;A=ACBBBCCCCCCCCBBBCCCC?@@@:::=@B=AA?B?AA??
@ATNG8:03799:05124
GATGGTAGTCTCAGATGTCTATAGTACTCATTCGTTTCGGAAGAGACAGGTACGTTAATAGTTAATAGCGTACTTCTTTTTCTTGCTTTCGTGGTATTCTTGCTAGTTACACTAGCCATCCTTACTGCGCTTCGATTGTGTGCGTACTGCTGCAATATTGTTAACGTGAGTCTTGTAAAACCTTCTTTTTACGTTTACTCTCGTGTTAAAAATCTGAATTCTTCTAGAGTTCCTGATCTTCTGGTCTACTACACTGTACTCTACCATCGATTCGAGGAAGTCT
+
55<<;>BBCBDAA?;@BB@CAABCCCBCC;;2;999-5@8@?BCBED;;;6=?CHGI@AA@@<A=@AABCCCECACCCDC5DEADBCB>BCBC?CDB>BC?@@BBAA7<;BBBCCCADDD@C?CCCCCBBB?AA@@6;;BABABBCBCBDBBBDAGBB@AC?A?BBDDDCCCB<@;;;;.;;A=A@@@@,@A;;<09:AACABACC@DCDC5BB@@@?C@BB@CCBCBBB?A@AAAB;;6;@B>ECDDCDDEDDBCCCBBDDBB?B;;;@@=@CCB@C?CBBB
@ATNG8:03803:05133
GATGGTAGTAGTACACTAGTCATACCAGAAGATCAGGAACTCTAGAAGAATTCAGATTTTTAACACGAGAGTAAACGTAAAAAGAAGGTTTTACAAGACTCACGTTAACAATATTGCAGCAGTACGCACACAATCGAAGCGCAGTAAGGATGGCTAGTGTAACTAGCAAGAATACCACGAAAGCAAGAAAAAGAAGTACGCTATTAACTATTAACGTACCTGTCTCTTCCGAAACGAATGAGTACACACTCTCATATGACACTAATCGATTCGAGGAAGTCT
+
4;;;<:59CBAA<>BCCB=A@B:99@C<@><BBCCB=@=@CAAABB?BG@F@BBAACCCC5C@BBBBGGBCA@?8?=9:9::*:B>B5;;;.;AB?BHFCCCDCB=@=@B?ABB@BBCCCCCCCCCEECCCC?ABBE@@@@??==>8@=A;;7<BBCBDCC?BBCBBB@BB=A@@499<<<5????BCDCC3CD?BAADBBB>>6:5;??C1858>BBCACBBBCCK>A>ACD>BBC?AAAAA999B@9:9BBBCCCB988;882:@>@C<@?AD@C?AA@@
@ATNG8:03805:05133
GATGGTAGACACGTGTGCTCTCTCGTACTCATTCGTTTGGAAGAGACAGGTACGTTAATAGTTAATAGCGTACTTCTTTTTCTTGCTTTCGTGGTATTCTTGCTAGTTACACTAGCCATCCTTACTGCGCTTCGATTGTGTGCGTACTGCTGCAATATTGTTAACGTGAGTCTTGTAAAACCTTCTTTTTACGTTTACTCTCGTGTTAAAAATCTGAATTCTTCTAGAGTTCCTGATCTTCTGGACGCGCGCAACTGACACTAATCGATTCGAGGAAGTCT
+
<>>D?CCCCCBBCCCBBBCCCCCBCBBBBB;<4;ABB>B@C@AA@BBDC?@AAA@@E@@A@B>A@CEDAAABBA?=;;8;)7>39799,7??@<@:927>:89399:28>A899@A>>;::@9<=A==;;;<??@@<@AA>>>BA@@@AAA668:<=<8=?;?;?@@=====<8<9;::-9)/)/6666)6:66607;;665;98918895'577772627:499:::::6;6:9999:05591228;:7;//,/<77-//77377;;A;@>>?;A<@?>?
@ATNG8:03786:05191
GATGGTAGTGTCATATGAGAGTGTGTACTCATTCGTTTCGGAAGAGACAGGTACGTTAATAGTTAATAGCGTACTTCTTTTTCTTGCTTTCGTGGTATTCTTGCTAGTTACACTAGCCATCCTTACTGCGCTTCGATTGTGTGCGTACTGCTGCAATATTGTTAACGTGAGTCTTGTAAAACCTTCTTTTTACGTTTACTCTCGTGTTAAAAATCTGAATTCTTCTAGAGTTCCTGATCTTCTGGCTCTCGTAGACAGATACATCGATTCGAGGAAGTCT
+
555:5:<B:;6<@@<=ABCCIFFCCCBBBE@@=@ABB<AA<@=@BDCCBB@CCHCC?B@DEBC?C@C;;;CCDBA>;;;;;*;A>;;;M>BABB>BA@=AD>;;;GCC@CCCCCCCCACCD?B?BCGDBBBC@CCCF@DBBBCBBACBBBBBCBB@ECC@BB?B?AAABBBDAA=@;;;;.;=@=;;;;;*;ACBC?CCCCCCCBAA5<;<<*<CBBB?B?CB@BBCCBBB>B@@@ABBC?AAC@BBBCCCCCCBBCBBBBBCCCBBB@AA@A@E@E???
@ATNG8:03796:05214
GATGGTAGCGCATATCAGCGCAGCCCAGCAAGATCAGGAACTCATAGAAGAATTACAATCGATTTTTTAACACGAGAGTAAACGTAAAAAAGAAGGTTTTACAGACTCACGTTAACAATATTGCAGCAGTACGCACACAATCGAAGCGCAGTAAGGATGGCTAGTGTAACTAGCAAGAATACCACGAAAGCAAGAAAAAGAAGTACGCTATTAACTATTAACGTACCTGTCTCTTCCGAAACGAATGAGTACGTGTGCGACGTGTCTCCTACCATCGATTCGAGGAAGTCT
+
:://+/8::=A<<6555=444=:99077//)///77507279///:872893606--(---656688#-(//////6668:1:3333333#3949(///&////88868833/37<;7==<88>99CD@AA;;:BB@???D?::79?CAB??@@E=?@C@BAA@??9959AA@@@;>;:=@?;@<@BD;AAC<::;::+899=:=>====>5;39=;;8<:=:BBB@CCBBBBC?C?@@B=BA@=@@@AAAA?>??:::AAAA773;@8=?;6:>737;;?=?@=@=AAA>
@ATNG8:03810:05235
GATGGTAGTGGATAGCAGATCAGACACCAGAAGATCAGGAACTCTTGAAGAATTCAGATTTTTAACATCGAGAGTAAACGTAAAAAGAAGGTTTTACAAGACTCACGTTAACAATATTGCAGCAGTACGCACACAATCGAAGCGCAGTAAGGATGGCTAGTGTAACTAGCAAGAATACCACGAAAGCAAGAAAAAGAAGTACGCTATTAAACTATTAACGTACCTGTCTCTTCCGAAAACGAATGAGTACCTCTCAGACGCTCGTCCTACCATCGATTCGAGGAAGTCT
+
:777977794.49444=>====?>>66155<.5554996<8554<655.55.5.59955555$5.499:<:;;<<?>/55:<;;;(44.53:<>/<<<7;;<888833-34//(/994///6;<<666<<<><<@;:;:A7;;?@@@?A?D@B;;6:@A@A?>?:>><<=>9>?9>B=7BBAAA7897:=>@BB1BB?BBAA97269+55(5778.5/5<A9949:555<<6;63333&333289;:888.33343;==;<AA;:A7;<;9>7668:18<==:>:;<</
@ATNG8:03816:05242
GATTAGGAGAGAGCTCTCTCATCGTACTCATTCGTTTCGGAAGAGACAGGTACGTTAATAGTTAATAGCGTACTTCTTTTTCTTGCTTTCGTGGTATTCTTGCTAGTTACACTAGCCATCCTTACTGCGCTTCGATTGTGTGCGTACTGCTGCAATATTGTTAACGTGAGTCTTGTAAAACCTTCTTTTTACGTTTACTCTCGTGTTAAAAATCTGAATTCTTCTAGAGTTCCTGATCTTCTGGGCAGACTCTCACACGCCTACCATCGATTCGAGGAAGTCT
+
;:92;A?ABCBBB?@:95:<==;;?<<=@?@<@BAC::9>D.;666;;=:@DCBB>C@CCBB?B?EEDBBBB@@<99999'9>9=?BE=ABAA=ABA8<?3::9<>>:==BBBBBB?BBB?B?B@8:9?;;<AAAB7;;=@?>??;;;B?>;;;78985;@=F=AB???>>=>7;::9:-:8>:>@@@@/ABABA:=>=;:;=>>==ADDC/>=>?B=B<BB=;;;>>8837=>>>@@B;<<@@6=///777=K;;;@;;5;??:???>?>;?6677<7///;
@ATNG8:03773:05306
GATGGTAGGACGAGCGTCTGAGAGGTACTCATTCGTTTCGGAAGAGACAGGTACGTTAATAGTTAATAGCGTACTTCTTTTTCTTGCTTTCGTGGTATTCTTGCTAGTTACACTAGCCATCCTTACTGCGCTTCGATTGTGTGCGTACTGCTGCAATATTGTTAACGTGAGTCTTGTAAAACCTTCTTTTTACGTTTACTCTCGTGTTAAAAATCTGAATTCTTCTAGAGTTCCTGATCTTCTGGGTGCGCTACAGTCTCTCTACATCGATTCGAGGAAGTCT
+
;<@@?A=A?BB;66?@BABBCCCC?CCCCC::;:CCC>CC?C?CCBCBCB@CCCAA?A@BBDD@B@BCCCGCCCC=:::99';?>A@BB<ABAB>BCB?BB8;;ABCCBCCCCBBBC@CCC@C?BBCCCCCC@CCBB>BCCCCCCCCCCCBBAAA?BAA>BC@C@BBBCCCCCE?E;;;;.;>A>@A@@A,@BBBB<BBBBBBCCBB@BGHF5CCCCC@CABC@CBCBBBB>B@CBAEED=A:;;0;AABBCBBBHGECAAADGCCBBCCC?CCCC?B?BB::
@ATNG8:03815:05316
GATGGTAGTGATACAGATCAGACACCAGAAGATCAGGAACTCTAGAAGAATTCAGATTTTTAACACGAGAGTAAACGTAAAAAGAAGGTTTTACAAGACTCACGTTAACAATATTGCAGCAGTACGCACACAATCGAAGCGCAGTAAGGATGGCTAGTGTAACTAGCAAGAATACCACGAAAGCAAGAAAAAGAAGTACGCTATTAACTATTAACGTACCTGTCTCTTCCGAAACGAATGAGTACGATGAGAGAGCTCTCTCTACCATCGATTCGAGGAAGTCT
+
<>CC?BCCCBCBCCBCDBBACCCCB?BBB=BBB;;67;5:A@;;9B?B@8B?::38899:+:7=CBCBBBA?>?5==;:999'4?:A<BBB:CBB>BAAACFCBB@B@DD@CBC@BCCCCCBBCDDDE@CCCACCCB@BBBBBBBA?B@D99;:CCCBBBD@CCCABA?CC?AAA<>>887*9==;>@@AA2BF@CA@@CCCBB>><?>??6;7;@BBB@DCBBBAA>B?BDE@D??=@BBCBBBCC@AACCDDCBAAAB@@;BB>>566=>:=DBB<@:?>>>
@ATNG8:03818:05275
GATTAGTATAGAGCTCTACATAGTACTCATTCGTTTCGGAAGAGACAGGTACGTTAATAGTTAATAGCGTACTTCTTTTTCTTGCTTTCGTGGTATTCTTGCTAGTTACACTAGCCATCCTTACTGCGCTTCGATTGTGTGCGTACTGCTGCAATATTGTTAACGTGAGTCTTGTAAAACCTTCTTTTTACGTTTACTCTCGTGTTAAAAATCTGAATTCTTCTAGAGTTCCTGATCTTCTGGTGAGATATGCATGATGCTACCATCGATTCGAGGAAGTCT
+
BBB@BBCCCBBBCDBCBCBBBCCCCCEDA@>@CCF>DB?B?CCCCCCC?CCCBB?B?BBBB?B?AAACCCCCC?CCCCC2AB@BBBB>BBBB?BBC@CC;@>?BCC?BBBCBB@A;???;A<@@@@@@@@;@@BA6:8B==>@@@AAAAA@@@;===<AA=A8<<AABB>>>:;;;EE5@:?=BBBAB/BA8991966///:;:>:>AAA/?><>@<A<>><@>>>>@@<@<@B@@@@:=>A<AAAA???>>>?@@A>>>@<<6<<<<<<6;<993:8==>>
@ATNG8:03772:05329
GATGGTAGGCGTGTGAGAGTCTGCCCAGAAGATCAGGAACTCTAGAAGAATTCAGATTTTTAACACTGAGAGTAAACGTAAAAAGAAGGTTTTAACAAGATCTCACGTTAACAATATTTGCAGCAGTACGCACACAATCGAAGCGCAGTAAAGGATGGCTAGTGTAACTAGCAAGAATACCACGAAAGCAAGAAAAGAAGTACGACTATTAACTATTAACGTACCTGTCTCTTCCGAAACGAATGAGTAACGTGTGCGACGTGTCCCCCATCGATTCGCAGGAAGTCT
+
;<@C@CCC?AA@>;;5AAA@@@BB=6=CA=;:;;;<4;499@>>=@9>@9>9?A@?????,?9>?:3595::;;;8::33333$33-34;;;+3,33,3337799837,33772/--9'--,222,-.33355556387532./.577/65'2499@?BB999BAA>AABA??8>?8>=@;@BBBB:@??8?:==/;;5;=;=///===9@7;///59398867:>?AA???;>3888.8<<;<<;;33,3;33388///....2222$28555:59::88279<<57
@ATNG8:03776:05327
GATGGTAGCATCATGCATATCTCACCAGAAGATCAGGAACTCTAGAAGAATTCAGAATTTTTAACACGAGAGTAAACGTAAAAAGAAGGTTTTACAAGACTCACGTTAACAATATTGCAGCAGTACGCACACAATCGAAGCGCAGTAAGGATGGCTAGTGTAACTAGCAAGAATACCACGAAAGCAAGAAAAAAGAAGTACGCTATTAACTATTAACGTACCTGTCTCTTCGAAACGAATGAGTACCTCTCAGACGCTCGTCCTACCATCGATTCGAGGAAGTCT
+
:><<?BBBBBCBBBBBBBCDDCCCC@BCB?BBBBBB?B@>==;;;D=?@AD?>>00)/999'61666=?@AAA@A;:49;??>+<<8<8<<<4@AA=@@A@@BB:;99?BA?CBB=@@BABCCCDAAABCBBB?AC@@=@BBBBC::9;@CAB@CBBBCCCD?CCABCC?CC=@@BAAA99928>>:99:9::%:=;=:7:CCCBB?B@B=FB:=:=@BBB?BBBBBBC?CCCC>CBB>AABBAAA@BBBBBCBBBBBBBBC=<@A;@@AB>>:>@@@=A<@???
@ATNG8:03789:05328
GATGTAGATACTCGCTGATACACCCAGAAGATCAGGAACTCTAGAAGAATTCAGATTTTTAACACGAGAGTAAACGTAAAAAGAAGGTTTTACAAGACTCACGTTAACAATATTGCAGCAGTACGCACACAATCGAAGCGCAGTAAGGATGGCTAGTGTAACTAGCAAGAATACCACGAAAGCAAGAAAAAAGAAGTACGCTATTAACTATTAACGTACCTGTCTCTTCCGAAACGAATGAGTACTGTATCTATGTGTGCGCTACCATCGATTCGAGGAAGTCT
+
;;ACBBBCCBBB;;;CCFCCCCCC?CCC@CBBD::8;?BBDBCDC?BB?B?BBA@ACDD1?<?DFDBAACBBB=BBCCEDD5CB?B>AAA7@@@:@AAAJCCBB@BGBB?BBB?CEAABCCCCECGCCCA@<@A;;6;AAABC;;8;?BAA>BBBBCCDD?BBCCEC@::9;CC:@@999,7;;9889999%9>;>:79CBBBB=:77:=>.918>BBB@CCA@@CC@D?BBB>CBB?AAAABBCCDBBBBBBABAAAB>>>BBB@CAAA@@;@AAA<A;>>@;
@ATNG8:03797:05338
GATGGTAGCGCGACGAGGTAGACCCAGAAGATCAGGAACTCTAGAAGAATTCAGATTTTTAACACGAGAGTAAACGTAAAAAGAGGTTTTACAAGACTCACGTTAACAATATTGCAGCAGTACGCACACAATCGAAGCGCAGTAAGGATGGCTAGTGTAACTAGCAAGAATACCACGAAAGCAAGAAAAAGAAGTACGCTATTAACTATTAACGTACCTGTCTCTTCCGAAACGAATGAGTACTATGTAGAGCTCTATACTAATCGATTCGAGGAAGTCT
+
BCCC?CCBCBCBBBBCD@CBB9994<CC@CC@@?D@C?BBBCCBB?BD@C@CBCAA@@@2@=AAACBBBBCCF>BA??===.=AB>CDD5??C?BBBBC>>>D:?;?B=B@@<@;;;AABAAAAAA777A<@@>C;>>>DAA@?;@<@CC>A@?BAAAA=AAA?AA?BC@DBB?BC@@@;7888=AAAA/;;7;AABCBBBB9=:=AAA<A=B@?==:>@@@@<<6<8<>>5=AA?AAACBBBBB>A@@BBBBC>>>BBCAA<ACA<<8<BBA;C;@888
@ATNG8:03804:05341
GATTCGCTGATACACCCAGAAGATCAGGAACTCTAGAAGAATTCAGATTTTTAACACGAGAGTAAACGTAAAAAGAAGGTTTACAAGACTCATCGTTAACTAATATTGCAGCAGTACGCACACAATCGAAGCGCAGTAAGGATGGCTAGTGTAACTAGCAAGAAATACCACGAAAGCAAGAAAAAGAAGTACGACTATTTAACTATTAACGTACCTGTCTACTTCCGAAACGAATGAGTACGAGAGAGCACAGCGTGTCTACCATCGATTCGAGGAAGTCT
+
=<B@CBBAAAA@<A@@6>9:69@@@BC>A;?@@@@BC?BA4;255444444$4399=<666B>BG>C<;9DDD1?;99.99,555./9//////994966669;<<2665<;9;<<655;;559@CAAA;995>;==B@C@9::=999BAAAA?AA@@@@>;;;,9@D=ABAAA:<@@=@=>>>(00800098000000*.6<<00-0:>@ABA?@?@???>><@:99929CE6;:;CBBBCBBBB?>:<:000:::=ABAC??>=A@@?BAAB@D@BBBB
@ATNG8:03808:05325
GATGGTAGCGCATATCAGCGCAGCCCAGAAGATCAGGAACTCTAGAAGAATTCAGATTTTTAACACGAGAGTAAACGTAAAAAGAAGGTTTTACAAGACTCACGTTAACAATATTGCAGCAGTACGCACACAATCGAAGCGCAGTAAGGATGGCTAGTGTAACTAGCAAGAATACCACGAAAGCAAGAAAAAGAAGTACGCTATTAACTATTAACGTACCTGTCTCTTCCGAACGAATGAGTACCTCTCAGACGCTCGTCCTACCATCGATTCGAGGAAGTCT
+
899:<A0:;BBB@@@@@?@ABABA>4@9:49@999@2946<=@>??;<<+0*//709444$4:=@@CCBBCHCC=BD:::::*:A<A4;;;-;AA=@CCBBB@;;6;>BB?BBB@CCD@@ACEDCCBBBBCB>B;;;7:CC@>>:;69>A@A?AAA?@BAA?BCCCCC@CD@CCC@CBAAA<998989999.9B?DCCCCDC@@00,0:==*0)/9>>=<BBBB@BB=@?@EACCD@CAAABBB@BBBB999BBBCCCCB?CFC999<=9939<<95:7<///
@ATNG8:03792:05411
GATGGTAGAGAGACTGTAGCGCACCCAGAAGACTCAGGAACTCTAGAAGAATTCAGATTTTTAACATCGAGAGTAAACGTAAAAAGAAGGTTTTACAAGACTCACGTTAACAATATTGCAGCAGTACGCACACAATCGAAGCGCAGTAAGGATGGCTAGTGTAACTAGCAAGAATACCACGAAAGCAAGAAAAAAGAAGTACGCTATTAACTATTAACGTACCTGTCTCTTCCGAAACGAATGAGTACGATGAGATCTCGTGTGCTACCATCGATTCGAGGAAGTCT
+
5<<>AHBBBB9;9=555;;;;;>BC=BAA@@000==98=;CAA;;5<8<:6::00///;;;+;6;333;;::;:>933333333$33,3,333&38839:88799//(/06653356777==B=BCGCCBCCBB?BAAA=AABBCCBB?A?A:::;BCDDDCB?AAABBB?BB>BBB>??BBB<???>@@@AAA(@C??999CB@AB;@;@AAA=B=>>BBB@BCAAA@@<?=???<?BC@CDCCCC:::BBBBBBBBBBBCC;;;BB=CADFDA;????<A<A::;
@ATNG8:03809:05409
GATGGTAGGTGCACATGAGTGTATCCAGAAGATCAGGAACTCTAGAAGAATTCAGATTTTTAACACGAGAGTAAACGTAAAAAGAAGGTTTTACAAGACTCACGTTAACAATATTGCAGCAGTACGCACACAATCGAAGCGCAGTAAGGATGGCTAGTGTAACTAGCAAGAATACCACGAAAGCAAGAAAAAAGAAGTACGCTATTAACTATTAACGTACCTGTCTCTTCCGAAACGAATGAGTACGTGTGCGACGTGTCTCCACCATCGATTCGAGGAAGTCT
+
///918:<3<;;49<555;:595<<9@<<954384714.4:<<>>>5::0505;;;?DDD1C:AA@@99:B@@B<BAAABCC1BA>@29::*:>>;??BCAB@@@=@?;:8:BB=???:<;@@AB;:5>>9925959.4=999999069=<A?B:;5<?@@?ABCCBB>BB=??A<@@>??8===;<<<=<<%<999<888==@=6<6::;8,2,226<=9===<;;>:=7=@@9>AB6;:???AB@B?A999CAA???@@B9??9==<<993886//6)/...
@ATNG8:03812:05373
GATGGTAGCGCATATCAGCGCAGCCCAGAAGATCAGGAACTCTAGAAGAATTCAGATTTTTAACACGAGAGTAAACGTATAAAGAAGGTTTTACAAGACTCACGTTAACAATATTGCAGCAGTACGCACACAATCGAAGCGCAGTAAGGATGGCTAGTGTAACTAGCAAGAATACCACGAAAGCAAGAAAAAGAAGTACGCTATTAACTATTAACGTACCTGTCTCTTCCGAAACGAATGAGTACTGCGTCTCACTCTCGCCTACATCGATTCGAGGAAGTCT
+
:;>>:>044:;AAABCBCCCAAACC=BAB>BCCCBB?B?BCCCCCC@BB?C@CABADDDD3B?CCCCCCCEEEG?CBA@@BA9@@;@2:99*9594;;;;?CCBB?B@CL?CCB@CCCCCBBBCCCCCCCBCADBBB?B??>9;;:5;@B;;8;AAABBCF@LBBBCB@CB?CBB@?>>BC=?><899999(9@?B9:9BBCCC?B@BBBA:@<@@CDF@DCCCCBB?B?A@@:ABB@BCCCCCABCBBDCCCCCCCCCCD@BBB@@@BBB@BBBC>A>A::9
@ATNG8:03770:05451
GATGGTAGCGCGACGAGCGTAGACCCAGAAGCATCAGGAACTCTAGAAGAATTCAGATTTTTAACACGAGAGTAAACGTAAAAAGAAGGTTTTACAAGACTCACGTTAACAATATTGCAGCAGTACGCACACAATCGAAGCGCAGTAAGGATGGCTAGTGTAACTAGCAAGAATACCACGAAAGCAAGAAAAAGAAGTACGCTATTAACTATTAACGTACCTGTCTCTTCCGAAACGAATGAGTACGATGAGAGAGCTCTCTCTACCATCGATTCGAGGAAGTCT
+
<;>?7;::==;66=<<<<;;;<9;9055<7666<<<<8<8=BB;;9B=>907137333;;<)<8<;;<<;;:9:928?44444$494;8BC@9CCGFCEDCEDDBB@B@BC@CBB@BCCBBBBBCECCCCBCE@C?@?>??A@ACBB@C@DAA>ABBABBCB?BBBBCD@BB?:::?BBCBF>BA@<<<<<>.?A?BBBBBB>AA1618@@@=B>AACBA>ABABBBD?B?AAA8::C@CCCCCBAACBBBDAAABBB:;;>@@AA<A>>>AA=@@A@:>:>>AA
@ATNG8:03778:05440
GATTGTCATATGAGAGTGTGTACTCATTCGTTTCGGAAGAGACAGGTACGTTAATTAGTTAATAGCGTACTTCTTTTTCTTGCTTTTCTGTGGTTATTCTTGCTAGTTTATCACTAGCCATCCTTACTCGCCGCTTCGATTGTGTGCGTACTGCTGCAATATTGTTAACGTGAGTCTTGTAAAACCTTCTTTTTACGTTTAACTCTCGTGTTAAAATCTGAATTCTTACTAGAGTTCCTGATCTTCTGGGATGTGTGCGCAGTGCCTACCATCGATTCGAGGAAGTCT
+
BBB7;5::::;;;=BCCBLECCCBB@A=;;0>9<>9=+////7799;;98606(-(--806188==;;:;<7;?@@@09?;=98::&4339;,3.3;1;<.7399377(33333366:55:;9<47/....(.392555:47779892227522.533(...233.5399>AAAA=<6;;:::/;:>:>=DCC/>DBBB7;7;@===?@;:7;ED5A>>>?<?>@?;???ABCBA<A:?@AA@@<===<6<///67<;;;????@7;:>>@=>=??<?BBB=C=@@@@
@ATNG8:03801:05437
GATGGTTGCATCATGCATATCTCACCAGAAGATCAGGAACTCTAGAAGAATTCAGATTTTTAACACGAGAGTAAACGTAAAAAGAAGGTTTTACAAGACTCACGTTTAACAATATTGCAGCAGTACGCACACAATCGAAGCGCAGTAAGGATGGCTAGTGTAACTAGCAAGAATACCACGAAAGCAAGAAAAAAGAAGTACGCTATTAACTATTAACGTACCTGTCTCTTCCGAAACGAATGAGTACGATGAGAGAGCTCTCTCTACCATCGATTCGAGGAAGTCT
+
:;:>492;ABCCCBBCHCCFBBBCC@BCC@BBCBBB@B@CBBAAAC@CC?C?B@A:9:::'::AAB989BB@@A<??@@CCC3;;798>>@7@AF@DCCCCCC;::0;>AC@CGG?@@BBBCCBCCCCCCBBB@CCCD>@?BBBBBC@G@E@@?@CDCCCDD@@@@CBB@CC@BBB=>>@@@8?>>9999999%9?<9979CCCCC?B?ABAA<A=??B@@?ABBBCCC@F@BCA<@??<?BBBBCCBB>>>BBBBCB>>>AAB>BB?A>>>??;>>>?<@<A===
@ATNG8:03784:05509
GATGGTAGTATAGAGCTCTACATAGTACTCATTCGTTTCGGAAGAGACAGGTACGTTAATAGTTAATAGCGTACTTCTTTTTCTTGCTTTCGTGGTATTCTTGCTAGTTACACTAGCCATCCTTACTGCGCTTCGATTGTGTGCGTACTGCTGCAATATTGTTAACGTGAGTCTTGTAAAACCTTCTTTTTACGTTTACTCTCGTGTTAAAAATCTGAATTCTTCTAGAGTTCCTGATCTTCTGGCGCTCTGTCACGTCTGCTCCATCGATTCGAGGAAGTCT
+
<>CC?CBBBDCBBACCCDBBCCCCCCCCCGBA>BCEE=AA?B?BBCCCCA@CBBAB?B?BBBB@B?BBBCCCC=B>BBBAB3??;>BBB?BBBB>ABB@BB<@@ACBB?BCBA>=AA;AAA9?;?@@@A>>><AA@@;>>@@><=AAAAAA????<===;AA<A:@>?AABA==:=@@DD5B=A;;;;;;+;=::;+//7///>;:>;>>>>/<@@@@;@<AA<AB???AA<@:>>???A8;;>=>>>=>@???BB@@===>>A=A?>>?@;?AAA<A:ADDA
@ATNG8:03806:05511
GATGGTAGCGCATATCAGCGCAGCCCAGAAGATCAGGAACTCTAGAAGAATTCAGATTTTTAACACGAGAGTAAACGTAAAAAGAAGGTTTTACAAGACTCACGTTAACAATATTGCAGCAGTACGCACACAATCGAAGCGCAGTAAGGATGGCTAGTGTAACTAGCAAGAATACCACGAAAGCAAGAAAAAGAAGTACGCTATTAACTATTAACGTACCTGTCTCTTCCGAAATGAATGAGTACTGCGTCTCACTCTCGCCTAATCGATTCGAGGAAGTCT
+
BA@@=B;59=CCAAADCCCCCCCCC=BBB@CC@C::9;@CBDCBBB@CC@D?BBCCBBBB5@?ACECHCCCAAA:@B?>@@@,?A=A5;;;.;AA=ACCCDCCCD?B>?>;??@<@BBCCACCCCAABCDCC@CCCD?BBBBBBBC@CAC999:CCCCBDC@CCCBBB@CC@BBB?BBA@?9==>8<@@@@2BC@DAABCCEAA=A@CDAB>A>B@DCC@CBBBDDD@C@BBA<BA@?BCCECCCCCCCBCBCBBBBCBCB?BC?BBB@@>?CBB?B?BBBB
@ATNG8:03808:05485
GATGGTAGGACGAGCGTCTGAGAGGTACTCATTCGTTTCGAAGAGACAGGTACGTTAATAGTTAATAGCGTACTTCTTTTTCTTGCTTTCGTGGTATTCTTGCTAGTTACACTAGCCATCCTTACTGCGCTTCGATTGTGTGCGTACTGCTGCATATTGTTAACGTGAGTCTTGTAAAACCTTCTTTTTACGTTTACTCTCGTGTTAAAAATCTTAATTCTTCTAGAGTTCCTGATCTTCTGGGTCTACGCTCGTCGCGCTACCATCGATTCGTGGAAGTCT
+
55>>9>@@<ACCCBBBBBBBBCBB?ABBCB@@=@@@B>BCE@CCBBBCC@CCCCC>CACCCC?C?EEEBBBCCC@CCCCC5BC?A@@@;@CBB@DAA=AE;;:ACCC@CDDDBBBC?BCB@D?CCCCAABB@CCDD?BCCCBBBBDBAACCCCACCC@CC?C;??CCBBBCD@CCCCC;C@C=@@@@?0@DBBC>BBDDFCCBAA4:;:;*;@@;@@B@BC?DCCCBBB@B?BAACCC?A;<<7;BBCCCCCBBBCCCCCCBA=AABDCB;?@AA>C>AABB
@ATNG8:03810:05516
GATGGTAGGCGTGTGAGAGTCTGCCCAGAAGATCAGGAACTCTAGAAGAATTCAGATTTTTAACACGAGAGTAAACGTAAAAAGAAAGGTTTTACAAGACTCACGTTAACAATATTGCAGCAGTACGCACACAATCGAAGCGCAGTAAGTATGGCTAGTGTAACTAGCAAGAATACCACGAAAGCAAGAAAAGAAGTACGCTATTAACTATTAACGTACCTGTCTCTTCCGAAACGAATGAGTACGATGAGATCTCGTGTGCTACCATCGATTCGAAGAAGTCT
+
4<;:=@;A>AB@@;B@:69???:?;4;A@?CB;;9?6?=@@B?==@:00*03;;;99999$438::545?<<;?4?580?>>,000(/59>>)0//(//:888978279>?<<==177=>=@AA?=:;;<==>;898?:887>AA;;7;=@@C?B99:CECCACBB????CB?BCC>ABBBD<@@@9?>AA6;;6;===B===?8=8;;;=4;5;=;;;;;;;=@??:=;899.9<<8<::;///99=<?@BA??>:::;:;ABB=>>A@8818??=A@<>;00
@ATNG8:03779:05531
GTTGGTAGAGAGAGCTCTCTCATCGTACTCATTCGTTTCGGAAGAGACAGGTACGTTAATAGTTAATAGCGTACTTCTTTTTCTTGCTTTTCGTGGTATTCTTGCTAGTTACACTAGCCATCCTTACTGCGCTTCGATTGTGTGCGTACTGCTGCAATATTGTTAACGTGAGTCTTGTAAAACCTTCTTTTTACGTTTACTTCGTGTTAAAAATCTGAATTCTTCTAGAGTTCCTGATCTTCTGGCGCTCTGTCACGTCTGCTACCATCGATTCGAGGAAGTCT
+
@<9<7655;@AABAB666??>>CA??;9995619BDE=CC?C?CBBDEDC@CCAA@8:8;B@<8B?B:99B@<;>:BB=<<+33393333&3;;=8@AA=?C?@@@A??;?A@ADCCC?CCC?A=AA;;;;;;=B==>:===?=======>>AAAB>;;;;?>7<8===>@D>>>7;;AAA5><><A@@@@/@?<=@6=<<7<///=7?BBB.>>==A5;5;>:;;;;:;>:<7::///>5//8:=:;;==:;;=:;;===@;;;=;;;>?>:>?;;5;6;;?A
@ATNG8:03785:05537
GATGGTAGCGCATATCAGCGCAGCCCAGAAGATCAGGAACTCTAGAAGAATTCAGATTTTTAACACGAGAGTAAACGTAAAAAGAAGGTTTTACAAGACTCACGTTAACAATATTGCAGCAGTACGCACACAATCGAAGCGCAGTAAGGATGGCTAGTGTAACTAGCAAGAGTACCACGAAAGCAAGAAAAAGAAGTACGCTATTAACTATTAACGTACCTGTCTCTTCCGAAACGAATGAGTACAGAGAGTACGATATGTCTAATCGATTCGAGGAAGTCT
+
BCCC@C965<>C?@@CCBBBBBBCC=CBB?CCCCAA>A@FDDABBC@CC=@>@CBBBDCD5C@BBBBCCCCCB@8@A:::::*;B=A4;;;-;BB>BCCCECCCC@C@CC?CCC@BBB???CCCBBBBCDDD@AAADACCBBCCCC@D@CAB>BDDCCCCC@CCBBBD?CC@@AA>ABCCC>???@CCDCC3BB?BCBBDBCBB>B@DDAA<A?CCCCCABCBDGCC@C?BBB;@@B:;;CCCBBBBBBCBBBBBBBB?>?BBB?BBBBB?BCBB?B?BBBB
@ATNG8:03806:05548
GATGGTAGGAGACACGTCGCACACGTACTCATTCGTTTCGGAAGGAGAACAGGTACGTTAATTAGTTAATAGCGTACTTCTTTTTCTTGCTTTTCTGTGGTATTCTTGCTAGTTACACTAGCCATCCTTACTGCCGCTTCGATTGTGTGCGTACTGCTGCAATATTGTTAACGCTGAGTCTTGTAAAACCTTCTTTTTACGTTTAACTCTCGTGTTAAAATCTGAATTCTTACTAGAGTTCCTGATCTTCTGGGTCTACGCTCGTCGCGCTACCATCGATTCGAGGAAGTCT
+
:;;B=@?>7;;;==:>:::444445=:;;?;<7<?><255.5.5.555.5;>6<=;:939.9.44:.4.4//89////699;;;)/7/33333&3377939882886;8<95812576677<<;5505495522,2778<=>=<?98=//.688:775666)---222,2-3...533377077::;-5/5022222$2555;1939:;::@A==::==2=///=9=9@B;>>>AAA@@;?;@@CA@@<A@@@:@???AA@@@=;>???>>>?<>9;;<;///@@7=9<?>>
@ATNG8:03817:05558
GATGGTAGCGCACACATAGATACAGTACTCATTCGTTTCGGAAGAGACAGGTACGTTAATAGTTAATAGCGTACTTCTTTTTCTTGCTTTCGTGGTATTCTTGCTAGTTACACTAGCCATCCTTACTGCGCTTCGATTGTGTGCGTACTGCTGCAATATTGTTAACGTGAGTCTTGTAAAACCTCTTTTTACGTTTTCTCTCGTGTTAAAAATCTGAATTCTTCTAGAGTTCCTGATCTTCTTGCGCGTATGTATGTCGCCTACCATCGAATCCTCTTAGTCT
+
:A>>:>>B;<<BBB@AAAFGGGFECCA@::55054<<2<<0569=@@ABB>AAA<;99;C@;B?A?BDCCDBBBA?ABCCC1??7:>@>6;9:9295;6<>;@?==?C@CCCCCA@A=A;;8;>CEABBCDDACCCD@CCG;;;CDDCCCCBB@@>ABC@CE@C?<;;@@BBBB?BAA@>3=+000/0/'/=>@CA799999995;.5555$59;B?:@:>C?BBD@??@<=<<=7:9929:4:;;;:BA;9:B@A@@?@<?B@?@:99:;<<4:9A=@AA::
@ATNG8:03807:05616
GATTAGTGTGTCTCTGAGAGTAGTACTCATTCGTTTCGGAAGAGACAGGTACGTTAATAGTTAATAGCGTACTTCTTTTTCTTGCTTTCGTGGTATTCTTGCTAGTTACACTAGCCATCCTTACTGCGCTTCGATTGTGTGCGTACTGCTGCAATATTGTTAACGTGAGTCTTGTAAAACCTTCTTTTTACGTTTATTCTCGTGTTAAAAATCTGAATTCTTCTAGAGTTCCTGATCTTCTGGAGATACACATGATACTCTACCATCGATTCGAGGAAGTCT
+
8;@;@BCJCDCBBBBBBBCC;:;B@@@BBB?A@@C>CC?CACCBBBBB>BBBBB?B@CBCC>B@BBBDGECCC:?DDD@+?I?@ACC>DDDG@CAA;>?499?AAB@BBBCCCCC@CBB@C@BCBKAAAC@BACB:;;@C@@@BCCBCB;<;A?BBB@BC@D@ECBDCCCCB:;;BDE:B?B?;;;<<*;CCCC<;<@BCBBBA@=AAAA,:;;AB?C?BB>@@DBA@@5928<=@@A?:;9@CBCBBBDBBBBCBDBBCAAA=A???AA<@@:95:?BBBB
@ATNG8:03812:05579
GATGGTAGCGCGACGAGCGTAGACCCAGAAGATCAGGAACTCTAGAAGAATTCAGATTTTTAACACGAGAGTAAACGTAAAAAGAAGGTTTTACAAGACTCACGTTAACAATATTGCAGCAGTTCGCACACAATCGAAGCGCAGTAAGGATGGCTAGTGTAACTAGCAAGAATACCACGAAGCAAGAAAAAGAAGTACGCTATTAACTATTAACGTACCTGTCTCTTCCGAAACGAATGAGTCTATGTAGAGCTCTATACTAATCGATTCGAGGAAAGTCT
+
56<<:>>AB;;;BBBBEBBBCCCDC>DCC@AABI;;;;@C@>A@00*0<:;:;@?98899$7-7==A?>@=379+9<99444$49495:::+;;;8=B>BBBB@@;>>9969@?7;;><ABDDABBBCBBBBACCDG@BBBCABBB?B?CBB@CAAAA????BAAAAA<<<7<=?9>=00*//9433333$7;6<A??>?90/+0,0:07/77:8<=C6>????AA<?<<?A5?<;6;AA@BBB;;:BCFBBCB;;;BBBBD@@A@AB;?;;:4:;)9944
@ATNG8:03808:05640
GATGGTAGGCGTGTGAGAGTCTGCCCAGAAGATCAGGAACTCTAGAAGAATTCAGATTTTTAACACGAGAGTAAACGTAAAAAGAAGGTTTTACAAGACTCACGTTAACAATATTGCAGCAGTACGCACACAATCGAAGCGCAGTAAGGATGGCTAGTGTAACTAGCAAGAATACCACGAAGCAAAGGAAAAGAAGTACGCTATTAACTATTAACGTACCTGTCTCTTCCGAAACGAATGAGTACTATGTAGAGCTCTATACTACATCGATTCGAGGAAGTCT
+
9<@A?;569>>>B<<<?556<<;==4=<<7<;5959.55<<=>?>B?A@?A>AAB;<<;;'::?:@@?8?;;?>.0///000$/61638::.:::6:==BBBBBB?B?AA=AAB;;;@@?;::9>=:::<==8;;;=8=@=>=@@B=B<;;?;??AAAA9948@?B=?7;@<>>=8;<73,3333(349;<1<=7=422>?@;;6;7;;??=A;>>AAA=B976:=<8:8:;;3237.333;88888:::888<<:>>@@A>>>AAB999?<=A??<??B@B>
@ATNG8:03780:05705
GATGGTAGCTCTGCTCTGACTCTCGTACTCATTCGTTTCGGAAGAGACAGGTACGTTAATAGTTAATAGCGTACTTCTTTTTCTTGCTTTCGTGGTATTCTTGCTAGTTACACTAGCCATCCTTACTGCGCTTCGATTGTGTGCGTACTGCTGCAATATTGCTAACGTGAGTCTTGTAAAACCTTCTTTTTACGTTTACTCTCGTGTTAAAAATCTGAATTCTTCTAGAGTTCCTGATCTTCTGGTGCGCTACAGTCTCTCTACCATCGATTCGAGGAAGTCT
+
::::<@:?@@;;=A@@B@@;?;?66666?<==@DCCC>CC?B>BBBBCCCAEDFDE?B?BCCCACICCABCCDCB@BB@@@0>A<@ACC<A<<<+0/949@,999<<>:>@C?CCBB@BBE@DAEGCCBBBA<@@;;5<;BCBBBBCBBBCBBA@?@:;7:ABB@CBA???A?A<?<?==2?5;5:@BCD3BC:;;0;;;;;;AA;;8;CCC2B;;;A=A=@@=@@@BBCC?C?BBBBAC8<<@=A;;;BAA@CDDBCBCCGDKAAAABGDACCCC@CACC;;
@ATNG8:03785:05673
GATGGTAGGAGACACGTCGCACACGTACTCATTCGTTTCGGAAGAGACAGGTACGTTAATAGTTAATAGCGTACTTCTTTTTCTTGCTTTCGTGGTATTCTTGCTAGTTACACTAGCCATCCTTACTGCGCTTCGATTGTGTGCGTACTGCTGCAATATTGTTAACGTGAGTCTTGTAAAACCTTCTTTTTACGTTTACTCTCGTGTTAAAAATCTGAATTCTTCTAGAGTTCCTGATCTTCTGGGTGTATCAGCGAGTATCTACCATCGAACTTGCAGAGTCT
+
AA>>@CCC@CBAABCCCDBBB?@@B@CDCDCC@DCCC?CC?C@CCCBBBB@CBCBC?B?AACC@C@CCCABBBBC?@@@A@2?A=A9992:BAA?BCC?A@=89:BBE@???BCCBA?BBB?A:>=@>>>=>=AA@@:??>>>>>=???A@@;:;<>>><??<@<@AA???A??7;;;BB5A<@<??BBB/==99=.7-----68;=6;<;;(952/94<2//-/;;>???=C<==>>>D688AA9;;;=>=:;<AAAAAA99:=69///959;6>>@@@??::
@ATNG8:03810:05681
GATTAGTGTGTCTCTGAGAGTAGTACTCATTCGTTTCGGAAGAGACAGGTACGTTAATAGCTAATAGCGTAACTTCTTTTTCTTGCTTTTCGTGGTATTCTTGCTAGTTACACTAGCCATCCTTACTGCGCTTCGATTGTGTGCGTACTGCTGCAATATTGTTAACGTGAGTCTTGTAAAACCTTCTTTTTACGTTTACTCTCGTGTTAAAAATCTGAATTCTTCTAGAGTTCCTGATCTTCTGGATAGCGACGCGATATACTACCATCGATTCGAGGAAGTCT
+
CCC@BC@@;::BBBBCCCDBB=<;;;;<<?8@@BB<;;6<?@@@CBCC@CCC;;7:?BBBCAB?ABBBA00)/>49:<::*77294599&5?@@;A=@;>@69;@B;;9;CBCCCBB?BCB?B?CC;;<;;C?BABB;<;BCDBBB@@AA@A@A@?A@@=??:@5;;@ABABBB?B;;;;.;>B>@A@@A,@@BBC=BCBCBCBA@@=A@@A0AABBCAI@DD@BBCDCCC@D@AA@BBA7;;B?CHGCCCC;<;BBBCCBBBCC@BBAB::9;BDE@C@DAAA
@ATNG8:03814:05696
GATGGTAGTATATCGCGTCGCTATCCAGAAGATCAGGAACTCTAGAAGAATTCAGATTTTTAACACGAGAGTAAACGTAAAAAGAAGGTTTTACAAGACTCACGTTTAACAATATTTGCAGCAGTACGCACACAATCGAAGCGCAGTAAGGATGGCTAGTGTAACTAGCAAGAATACCACGAAAGCAAGAAAAAAGAAGTTACGCTATTAACTATTAACGTACCTGTCTCTTCCGAAACGAATGAGTACGGAGAGAGCACACGTGTCTAATCGATTCGAGGAAGTCT
+
ABCC@CBB@?@CBBBBBBC;69CC>:@CC?AB@@@B7;65>==<<<:>>9=:=CCCCEED1A<;;;;>@=<<;<4:::;==>+>?;@;===.:65(-----::555)549;6;444)49444;555;5559;;;7;;=?666>>>BBC?F?B@@<@??>A:;;?A@?B??<?A9;<;67338=39771333333#38433.3399;:515498..).455:8:39454:::3828885;9928997////)/99;9:<@BBBB>=>BBC?BBB??<>>>B<A;==<:
@ATNG8:03785:05744
GATGGTAGCTCGCTGATGATATCTCCAGAAGATCAGGAACTCTAGAAGAATTCAGATTTTTAACACGAGAGTAAACGTAAAAAGAAGGTTTTACAAGACTCACGTTAACAATATTGCAGCAGTACGCACACAATCGAAGCGCAGTAAAGGATGGCTAGTGTAACTAGCAAGAATACCACGAAGCAAGAAAAAGAAGTACGCTATTAACTATTAACGTACCTGTCTCTTCCGAAACGAATGAGTACACATCGTCGTGTCGTGCATCGATTCGAGGAAGTCT
+
:;;;7=<<<<<<<9:6<<<AB@ABE?CCC>AAAABB@C:D?>>>>B999257<<<=====+<7::8:99;;333(37999::)597<.555&99==@AABCCBBC@A;>=;@00+0=>>ABBBBBAAA;;;A5;;9924888::477(9;?9949A99:??@=AAACBB=??=??;699//)/6649::::+<A;?@988AA??6<6:675:?9>>CBB899><;43-3-39919::6;?????@?@??;AA>>?A??????BCCBBB@B?@??@=A000
@ATNG8:03801:05720
GATGGTAGGACGAGCGTCTGAGAGGTACTCATTCGTTTCGGAAGAGACAGGTACGTTAATAGTTAATAGCGTACTTCTTTTTCTTGCTTTCGTGGTATTCTTGCTAGTTACACTAGCCATCCTTACTGCGCTTCGATTGTGTGCGTACTGCTGCAATATTGTTAACGTGAGTCTTGTAAAACCTTCTTTTTACGTTTACTCTCGTGTTAAAAATCTGAATTCTTCTAGAGTTCCTGATCTTCTGGGTGCGCTACAGTCTCTCTACCATCGATTCGAGGAAGTCT
+
<<@>7@AB@C9:44///////48:7<<>=B=C=@99:,9?;A=BCCBBCC@CCECCACACCDC@C@CCCCBAABB<A@CCB3BC@BBBB=CDEEACCF@ID9<;;BAC@CCCCBBCDADBC@B@GBBBB;;;@BB;;7<CBBBFBBCBCBD<<;B@CBB=@@=@>AACCBBGCD;::DDE;C?B?BDDDD5BBBBB=BBCBBBCCBB@DEDF5BBBCC?A<AC=;;;BBAA>A<@@@BBC?BABB<AAABBB@@@C;:;9:;;::29999@@;<A@<8<;BBBB
@ATNG8:03807:05753
GATGTTAGGCGTGTGAGAGTCTGCCCAGAAGATCAGGAACTCTAGAAGAATTCAGATTTTTAACACGAGAGTAAACGTAAAAAGAAGGTTTTAACAAGATCTCACGTTAACAATATTGCAGCAGTACGCACACAATCGAAGCGCAGTAAAGGATGGCTAGTGTAACTAGCAAGAATACCACGAAAGCAAGAAAAAGAAGTACGACTATTAACTATTAACGTACCTGTCTCTTCCGAAACGAATGAGTAACAGAGAGTACGATATGTCTACCATCGATTCGAGGAAGTCT
+
::;?A?AC@CABBCBDBBB@A@CDE?B@B@CC99;CAC@BCCCCBB@BC@F?CB@@@AAA0@>ACBA@?BBBBC=BB@@>>>,00*0*000*0(.8(---/6///;@8;5973---(--2---...3357558@:>>;;5:=<:==;;;1;5;=B>B::9<BAA?BABB>?9>A>???8;<0//)///)/::::+22-3...5577:76<8=>>><A<;////166:7;:9+/,/=>4=BB?@?=>33.3AABBAB>A@@@A???@@AAA;>>AA@?7;;??;>=?898
@ATNG8:03836:05136
GATGGTAGGCGACATACATACGCGCCAGAAGATCAGGAACTCTAGAAGAATTCAGATTTTTAACACGAGAGTAAACGTAAAAAGAAGGTTTTACAAGACTCACGTTAACAATATTGCAGCAGTTCGCACACAATCGAAGCGCAGTAAGGATGGCTAGTGTAACTAGCAAGAATACCCACGAAAAGCAAGAAAAAAGAAGTACGCTATTAACTATTAACGTACCTGTCTCTTCCGAAACGAATGAGTACTACTCTCAGAGACACACTACCATCGTCCGTTAGAAGTCT
+
@@@@=@<A?A@@?B@>@@;69>?;;79@D@BBCCBA?A@CDFCBBD@CD@C@CECCCCCC5C@BAABCCAAACC=BA;;;;;*;B@B5;<;6;CCACCCBBBCBB?B@BBABCB@@@@BDBBB?BEBBAA@@=AAEFADBAAAAADADABBC?BCDDBB@@>@ABABDAAA<?9:9*7<7877&343<373778$9;::0/0:8<?<?A>BBBB?B>BAAAB=?@CBCBC?B>???:?BBAECCBBBBCBBBDCBACCBCCCCCBBBBAED;;;D>BA@DDG?BCCC
@ATNG8:03844:05167
GATGGTAGTGTCAGTGCGCGTCGTCCAGAAGATCAGGAACTCTAGAAGAATTCAGATTTTTAACACGAGAGTAAACGTAAAAAGAAGGTTTTACAAGACTCACGTTAACAATATTGCAGCAGTACGCACACAATCGAAGCGCAGTAAGGATGGCTAGTGTAACTAGCAAGAATACCACGAAAGCAAGAAAAAGAAGTACGCTATTAACTATTAACGTACCTGTCTCTTCCGAAACGAATGAGTACACATCGTCGTGTCGTGCATCGATTCGAGGAAGTCT
+
<>CC;D<AAA==B?;@BBCBBBAA@>B@A?ACCCCD?A?ABBBCCC@CC?B@CCCBBBBB3B@AAABBBAA??A8349?>==*9=392999&5;;6<666=BD;;8;?CB@BBC>AACCBBCCCCCDCCCBC?CCBB>A@@@AAAB>B>C9:7;AABBBCC?CCEDEC?CC@AA@:==99:,:??=AADCC3CB?A?@?DDA88176<?BA=D=>>BBBALGAAACC@C?CCC>A@@=@BBFBBBDB99:??D:::999??999BDCD?B998<?>?AB>
@ATNG8:03866:05145
GATGGTAGCGCACACATAGATACAGTACTCATTCGTTTCGGAAGAGACAGGTACGTTAATAGTTAATAGCGTACTTCTTTTTCTTGCTTTCGTGGTATTCTTGCTAGTTACACTAGCCATCCTTACTGCGCTTCGATTGTGTGCGTACTGCTGCAATATTGTTAACGTGAGTCTTGTAAAACCTTCTTTTTACGTTTACTCTCGTGTTAAAAATCTGAATTCTTCTAGAGTTCCTGATCTTCTGGGTGTATCAGCGAGTATCTACATCGATTCGAGGAAGTCT
+
<BCC?BD@@?@B;:;BDIBCCBAABB<99=;;4;:;@;9:498959CB;;9;@<B@=A9@BCD?A?ACB=B==<>754444$4;54<BD;@;;;7;<@=CC;:;BB;;9;DCCICDC@CCCAC?CC;<;BCC@CABA@BBHDDCCCBCBBB@@@B?@@@?BA=A@BAABBBBBB<@;;;;.;>C=@@@A@0@BBBC=A@@@BABABB5;;<<*;AAAC@B@BCGEDCBBBC@C@CCDBCB@BBBD?CCCCFBB;;;ABBBBDCCCCBBCAA?ALJL@B@BCCC
@ATNG8:03825:05217
GATGGTAGCACACGAGATCTCATCGTATTCATTCGTTTCGGAAGAGACAGGTACGTTAATAGTTAATAGCGTACTTCTTTTTCTTGCTTTCGTGGTATTCTTGCTAGTTACACTAGCCATCCTTACTGCGCTTCGATTGTGTGCGTACTGCTGCAATATTGTTAACGTGAGTCTTGTAAAACCTTCTTTTTACGTTTACTCTCGTGTTAAAAATCTGAATTCTTCTAGAGTTCCTGATCTTCTGGTATACACACTCGCTCGCTACCATCGACACTCCAAAGTCT
+
9;BB:BCCCCCCBBBBBCCFCBCBBB;;6;BA=@AA@8;;5<?AAACGCEBCCBBB@E@BBBCAD@BBBCFCA@>;87333$33-3997(38<A;?@B?BB9;;9CCC?BBBCCBBB@BBB?B?BA@???;;6;??C7;;BA;;;>>>>>>:;;?<;;;;==8=6;;BAAA???<AAAAA5A6;7;=BCB/>;;;C3;;@;;;BBBB<CABC/A>>>><@<AA<@>>>?@A=B:>>@===588@<A>>>>>>==@@==>??@;;;<;;;>===??@;??:??@@
@ATNG8:03833:05272
GATGGTAGCGCATATCAGCGCAGCCCAGAAGTTCAGGAACTCTAGAAGAATTCAGATTTTTAACACGAGAGTAAACGTAAAAAGAAGGTTTTACAAGACTCACTTTAACAATATTGCAGCAGTACGCACACAATCGAAGCGCAGTAAGGATGGCTAGTGTAACTAGCAAGAATACCGCGAAAGCAAGAAAAAGAAGTACGCTATTAACTATTAACGTACCTGTCCCTTCCGAAACGAATGAGTACTGCGTCTCACTCTCGCCTACCATCGATTCGAGGAAGTCT
+
<><<@C@?@B@@@BBB;:;;@@BCE>CBB@BC9>6616165<==;;5:>0905;<99999$9:==?@?AC98:>6:9;?==='=9895<<<0<BB@BCBCBCCCC>C@BB>BBC?BBCBBBBCCCBBCBBBDAFBBB:<;BAAABC@D?B@@>@CCCBBBB?BAAACF@BA9>8855<BCC<?@@?BBDDH3::77BBBCCCCC?B?BBBD>A>ABBBB>@<9::0;8<7;;;1;;;5;A>=856::;:?>@>>>>>>?;;7;?>:?:;;>@:>>AA=A7<;@@
@ATNG8:03833:05340
GATGTAGCTCTGCTCTGACTCTCGTACTCATCTGTTTCGGAAAGAGACAGGTACGTTAATAGTTAATAGCGTACTTCTTTTTCTTGCTTTCGTGGTATTCTTGCTAGTTACACTAGCCATCCTTACTGCGCTTCGATTGTGTGCGTACTGCTGCAATATTGGTAACGTGAGTCTTGTAAAACCTTCTTTTTACGTTTACTCTCGTGTTAAAAATCTGAATTCTTCTAGAGTTCCTGATCTTCTGGGTCTACGCTCGTCGCGCTACCATCGATTCGAGGAAGTCT
+
---,,,,,,--;::<>55555//////----///89/79)//(///9///4444;9496384=7=9===B???@A=>@@@@19@6;@??8==;9295;9=>:>??C@C@CBCCCDBB@AB@?C@HECA<;;B@CCCC@BCFCCAAACCBBB@@@B>BFD@C?@@=@@BBBBCBA5;;;;;.;>C5;;;;;*;AACD=B;;;B@?@@@4:::9(9999>69=@@>@@?@@=>8=3994>>?<?@@@<@:;;BB@@@BC;;;EBBBE?CCBBCC?BBCC>A=@@??
@ATNG8:03859:05345
GATTAGTGTGTCTCTGAGAGTAGTACTCATTCGTTTCGGAAGAGACAGGTACGTTAATAGTTAATAGCGTACTTCTTTTTCTTGCTTTCGTGGTATTCTTGCTAGTTACACTAGCCATCCTTACTGCGCTTCGATTGTGTGCGTACTGCTGCAATATTGTTAACGTGAGTCTTGTAAAACCTTCTTTTTACGTTTACTCTCGTGTTAAAAATCTGAATTCTTCTAGAGTTCCTGATCTTCTGGTATGACTATGTACTACTACCATCGATTCGAGGAAGTCT
+
>BB?CCCBBBDDCDBBCCCCCBCCCDDD??=?CEE>BB?B?BCCCCBC@DDCCC@C=ABCC@C@CCCBCCCCD?@@@@@0@A>ACCC?CCBC@CBB>BE=::;CCF@BBCDCCCC@CCC?C?CCCCEBCD?CCCC899CBBBBBBCBCBCCBA?A;;:;D@D?A@A@DECEE@BBABA9B>B=;;;;;*;B@AB=CBCCFHCCCB?BDDF5CBBCC@C@CC@BBBBCA@>A@CCBBBC@CBC@CCAAABCBBBBBBBCFCCC?BBBABB?BCBB@F@BBBB
@ATNG8:03867:05344
GATGGTAGTGTCATATGAGAGTGTGTACTCATTCGTTTCGGAAGAGACAGGTACGTTAATAGTTAATAGCGTACTTCTTTTTCTTTGCTTTCGTGGTATTCTTGCTAGTTACACTAGCCATCCTTACTGCGCTTCGATTGTGTGCGTACTGCTGCAATATTGTTAACGTGAGTCTTGTAAAAACCTTCTTTTTACGTTTACTCTCGTGTTAAAAATCTGAATTCTTCTAGAGTTCCTGATCTTCTGGCTCTCGTAGACAGATACTACCATCGTCCGACTAAAGTCT
+
?@CC@DBBBBBBC@AABBBCCCBCCCCCCCB@>ABBC>CD@D?DDAACDD@DCC;;969=B=C@C@CCDFA00/=;==>::(///)499<3;?B@<B9;79C89:BCBB@CDCCBDCC>BBB=B>AB@@@@@@<ABBB?BCBBBCDDCGFCCCDBB>AA@?BC>B>ABA@@ADBB>A;;;;;*;;B<B@@@@.::BCD<@@A@@@@;99?CEDD19:9?@=@>BC?;;;;;;D?B?B@@@AA<@@@<@BBBBBBBAAABBCCBBBCD?CCBBBB@BBAAAA9BB;;
@ATNG8:03823:05381
GATGGTAGGCGTGTGAGAGTCTGCCCAGAAGATCAGGAACTCTAGAAGAATTCAGATTTTTAACACGAGAGTAAACGTAAAAAGAAGGTTTTACAAGTCTCACGTTAACAATATTGCAGCAGTACGCACACAATCGAAGCGCAGTAAGGATGGCTAGTGTAACTAGCAAGAATACCACGAAGCAAGAAAAAGAAGTACGTTATTAACTATTAACGTACCTGTCTCTTCCGAAACGAATGAGTACGATGAGAGAGCTCTCTCTACCTTCGATTCGAGGAAGTCT
+
8;:?7;::7A;59?;?ABBBA>;;;/5AA@BC;;=CAGEGECEBBC?BC@B>ABB;;;<;*;;AACCCCCB???9<?88888)9B>A3999(7;>,378:>>@00*/6/0)0:=;>@@>>?@>>>AAA;;;:6;>>@<;;;B;;;>;><?=A>AA@@AA??=?@@@@@:00*0::5::=<8;77/33337$73,3<8:77///;:876@D==8;::>>6;888@@B=@;>>D7>8818;=<768/////5898>>?AA>>>BAA8<7;A>><>CBB?B?CBBB
@ATNG8:03835:05394
GATGGTAGCGCATATCAGCGCAGCCCAGAAGATCAGGAACTCTAGAAGAATTCAGATTTTTAACACGAGAGTAAACGTAAAAAGAAGGTTTTACAAGACTCACGTTAACAATATTGCAGCAGTACGCTCACAATCGAAGCGCAGTAAGGATGGCTAGTGTAACTAGCAAGAATACCACGAAAGCAAGAAAAAGAAGTACGCTATTAACTATTAACGTACCTGTCTCTTCCAAAACGAATGAGTACCTCTCAGACGCTCGTCCTACCATCGATTCGAGGAAGTCT
+
9;;;;@055:;A:;;BABBB@A@CC>B@A=;;;BBB7;7;BBBBBB?;;6;?B@C@A@A@,A?CBBBCCCCFEH>AA@BBAA0;:4;5;;;.;AA<@CCBBBBBB@B@BB?BCC@CBCCBBCCCDCCCBBCC@BCAA<ABBABB;;:;@CBC@CCCCCCBB@CCCABB@CB?CCC?BBBCC<AAA>ABDDC3BB?B:9:CBBCC=@>AECC999:ABEIABABBBCA>A>ABB:BBB@BCBBCBB?ABACD@B?@ABBCBB?BBC?BAAACC@BB@A<A=A>==
@ATNG8:03825:05462
GATGTAGACATATCGTACTCTCTGTACTCATTCGTTCGGAAGAGACAGGTACGTTAATAGTTAATAGCGTACTTCTTTTTCTTGCTTTCGTGGTATTCTTGCTAGTTACACTAGCCATCCTTACTGCGCTTCGATTGTGTGCGTACTGCTGCAATATTGTTAACGTGAGTCTTGTAAAACCTTCTTTTTACGTTTACTCTCGTGTTAAAAATCTGAATTCTTCTAGAGTTCCTGATCTTCTGGGTGCGCTACAGTCTCTCTACCATCGATTCGAGGAAGTCT
+
@<BBCCBDDBDDCCCCCCDBBCCCCCCCC;;4;AA4>A=A<BBBBBBC@DDCCB=?;?@??4>8=<===:::A;99989.3?6@:99,7=@@?BBB?BB799?AAA?BBCCC@@@:==@<A=A@@=>>==:>CBC<????888;?>>>>C@@@5///6:=9@9@==::9;<;///;<</;5;/77767(/5337.4-----4579/5555(56666373776=886799-/+.:5777/799:3997==:///8999>=A77743---7902266054566>
@ATNG8:03827:05451
GATGGTAGCACACGAGATCTCATCGTACTCATTCGTTTCGGAAGAGACAGGTACGTTAATAGTTAATAGCGTACTTCTTTTCTTGCTTTCGTGGTATTCTTGCTAGTTACACTAGCCATCCTTACTGCGCTTCGATTGTGTGCGTACTGCTGCAATATTGTTAACGTGAGTCTTGTAAACCTTCTTTTTACGTTTACTCTCGTGTTAAAAATCTGAATTCTTCTAGAGTTCCTGATCTTCTGGCGCTCTGTCACGTCTGCTCCATCGATTCGAGGAAGTCT
+
:;CB?BBCCECBCA=>;@@BB=>?===?=<<@5@;;;05;5;6;A;AAAA?BCBCB:;8;BA@<B9AABB@?><<27733&3;27333(3<49.44929C?@A@>>?<@???>>???B??<>=@@<00/556???@<785=;;;>>>@@?>=::58689=>5;5;;===AAAA:>889-8:>988888(8:@AA688AAAA;;;>18877'66787555>>;@@>@>;=7=:@@@@@@<=;;6///99<:>>?BBF>=>>>B<?<<<//*/:995=<@@?<
@ATNG8:03831:05467
GATGGTAGACATATCGTACTCTCTGTACTCATTCGTTTCGGAAGAGACAGGTACGTTAATAGTTAATAGCGTACTTCTTTTTCTTGCTTTCGTTGGTATTTCTTGCTAGTTACACTAGCCATCCTTACTGCGCTTCGATTGTGTGCGTACTGCTGCAATATTGTTAATGTGAGTCTTGTAAAACCTTCTTTTTACGTTTACTCTCGTGTTAAAAATCTGAATTCTTCTAGAGTTCCTGATCTTCTGGGTCTACGCTCGTCGCGCTACCATCGATTCGAGGAAGTCT
+
::<C>BBBBBBBBCCBCCBB==<;;=<=666<8<<AA:?A>@@CBCBBBC:<<A@A<A?ACCC=?=?@AA==;33,33333$37497881<9=8>8=800)0:600//9959;8=5:;;<?AA:=4;:;//.334:>>=9=?AAAA?????AA?;;;=888=@@:?<>BBCCCBBB;@<;<;.;>B=;;;;;*;?@=@:@BCABABBAA=@BAA1A:;;B@B@CC?CBBBBCC?C@???CBB@BBBC>BBB@::;:;B>==>@>>>A=>>?>==5;;;>9>:====
@ATNG8:03845:05462
GATGGTAGCGCATATCAGCGCAGCCCAGAAGATCAGGAACTCTAGAAGAATTCAGATTTTTAACACGAGAGTAAACGTAAAAAGAAGGTTTTACAAGACTCACGTTAACAATATTGCAGCAGTACGCACACAATCGAAGCGCAGTAAGGATGGCTAGTGTAACTAGCAAGAATACCACGAAAGCAAGAAAAAGAAGTACGCTATTAACTATTAACGTACCTGTCTCTTCCGAAACGAATGAGTACGATGAGAGAGCTCTTCTACCATCGATTCGAGGAAGTCT
+
:;:A<A05:BBCABBDABABBABCC=CCC@CCCD:;;;ADCCCBAA=@A?@?AABBBDDD2D@CBBBBCCGFCD>CB99999'9?;?;@AB9BCDBCCCCDCCBA>A@CC?CCC@CCAAACCBCBBBBCDCC?BBAA=BBCCCDBB?C@DBC?BCCCCCCC@CCCBBB?BB@CBB?BBB@?<AAA>ACDDD2CC?B?>>CBBBC<><?BCC>A>ABCCCABBBBBBB>B@CCC=CCD@CAAADCABABBBBBBBBCBBB>@ABC@B@@@@A>ABBD@C?A@@@
@ATNG8:03860:05452
GATGGTAGTATCTGTCTACGAGAGCCAGAAGATCAGGAACTCTAGACGAATTCAGATTTTTAACACGTGAGTAAACGTAAAAAGAAGGTTTTACAAGACTCACGTTAACTATATTGCAGCAGTACGCACACAATCGAAGCGCAGTAAGGATGGCTAGTGTAACTAGCAAGAATACCACGAAAGCAAGAAAAAAGAAGTACGCTATTAACTATTAACGTACCTGTCTCTTCCGAAACGAATGAGTACTACTCTCAGAGACACACATCGATTCGAGGAAGTCT
+
:>BF@CAABA@ABCBDBBBBCICCB@CBC@DC@@A@<@;@@??@;@A@@=@@CCBBAA@@.?;>@@::9CB??>677;<<<<,<<<<9=A?2=A=:<BA@@AA;;669=<B@?@@@@?CBB@@@@;;9>???9?A@B?BBCCAAAB@C>BAA?@@AAAAAA@BBBBBB>AA?BBA?<=888)8::4//////%/5/./..7==<848889=<4>;:8ACC?AA@@BBD@D>@@B<AAA=@@A@AABCBBBBCBCBCEBBBBBB@@000;7;=;?@D?BBA@
@ATNG8:03868:05436
GATGGTAGCACACGAGATCTCATCGTACTCATTCGTTTCGGAAGAGACAGGTACGTTAATAGTTAATAGCGTACTTCTTTTTCTTGCTTTCGTGGTATTCTTGCTAGTTACACTAGCCATCCTTACTGCGCTTCGATTGTGTGCGTACTGCTGCAATATTGTTAACGTGAGTCTTGTAAAACCTTCTTTTTACGTTTACTCTCGTGTTAAAAATCTGAATTCTTCTAGAGTTCCTGATCTCTGGTGTCTGATCTGTATCACTTCCATCGATTCGAGGAAGTCT
+
;<CCAC@AACHGBBCCCCCCCBCCBBCDCBBB?BBBB<BC?BACCCCDCC@CDCCD?B@BDCC?B@C@@@CCCCC?CCBBB1@A>@@BB=BFA@>@A?:?@599?DBB?AACCCBAA>BBC?B?AB@BBB==:=B@>:<=<<>>=<=A>>>>==A<>>><@A=D<AAABB@@>>:>>>EG;D=A=>>>>=/==666.777///::;>18888'2978?;A;@@9>>>@@>>;>=EE@@;<;;=;>>>;:;=A===AAAAA7757<???AAA:>:::5:=::::
@ATNG8:03832:05514
GATGGTAGCGCATATCAGCGCAGCCCAGAAGATCAGGAACTCTAGAAGAATTCAGATTTTTAACACGAGAGTAAACGTAAAAAGAAGGTTTTACAAGACTCACGTTAACAATATTGCAGCAGTACGCACACAATCGAAGCGCAGTAAGGATGGCTAGTGTAACTAGCAAGAATACCACGAAAGCAAGAAAAAGAAGTACGCTATTAACTATTAACGTACCTGTCTCTTCCGAAACGAATGAGTACGTGTGCGACGTGCTCCTACATCGATTCGAGGAAGTCT
+
<=AA9B;9;BBC?@@CBBACCCBBB=BBC?CBBB;;9;@CCCCBBC@DC@CACCC;;:::*;@CCCCCCCCCDE>CBAACBB5CC@D?BBB:BBB?BCCCCBBBB@C@BA?B@@<@BAA@@BDDCCCCCBBB@CCCC@BBBBBCBB?B@CBC@CCCDCCDD@CBBBBC@CC@CBB=??ACC=????BBDCC3BB?C???CBBAB<?<?BBD@C?BBCCCBDDCCCCC>@>@EE>EBB?BBCCDCCBBBBA@ADCAA@BBC@CCBBBCCCC@CCCD@C?AA@@
@ATNG8:03843:05518
GATTATATAGAGCTCTACATAGTACTCATTCGTTTCGGAAGAGACAGGTACGTTAATAGTTAATAGCGTACTTCTTTTTCTTGCTTTCGTGGTATTCTTGCTAGTTACACTAGCCATCCTTACTGCGCTTCGATTGTGTGCGTACTGCTGCAATATTGTTAACGTGAGTCTTGTAAAACCTTCTTTTTACGTTTACTCTCGTGTTAAAAATCTGAATTCTTCTAGAGTTCCTGATCTTCTGGGTGCGCTACAGTCTCTCTACCATCGATTCGAGGAAGTCT
+
A@@<@@BBBCBDCCCCCBBBBCEICCC;;5;;;;6;C?C@BCBDEDC@BBBBB@A?BBAA?B?BBCCBBBBA?ACDDD3BB?BBBB>BBBB>@@@<@?;?BBBBB@BBB@BCCA;AAA;A:??>=;<>>=A??==AAAAAAA??@@AA9:9<89::8==8>:>@@@???DF;>;;;;/:7=8=?AAA/@@===8=>@@ABCA:;4::::*;A?@@=B=@@;@@@A???<@<>>>@?>:?@>@9:::??AAA???AAAAA;;;58///>=6=;@@:?<?AA@
@ATNG8:03853:05509
GATGGTAGTACATGATAGACGACACCAGAAGATCAGGAACTCTAGAAGAATTCAGATTTTTAACACGAGAGTAAACGTAAAAAGAAGGTTTTACAAGACTCACGTTAACAATATTGCAGCAGTACGCACACAATCGAAGCGCAGTAAGGATGGCTAGTGTAACTAGCAAGAATACCACGAAAGCAAGAAAAAGAAGTACGCTATTAACTATTAACGTACCTGTCTCTTCCGAAACGAATGAGTACTGCTCTCACTCTCGCCTACCATCGATTCTAGGAAGTCT
+
CBBB@DCCACCCBBBBBBBC:;;BBADCE@CCCCBB>BACCCCDCC@CC@B?BCCCCDFG5CACECCCBBB;;;0;A;;;;;$:<<>499509@@?>CHIDBB@@?A@DEACBC@CCBAACCCBAABBCCEE@ECBB?A@BBBBBB@BACCCACCCCEBBB@CDDDCC@CD@CAA>AAAAA:A??8<<<>>1?B?C?>?CDDDD>A?CCBB@B?BCCCCACCCBBBE@B?BCD>CBB?BBAACBCBCCAAABBCCCC@@A>ABC?DCCCBB@BBBC@C<>=BA
@ATNG8:03854:05488
GATGAGAGACTGTAGCGCACCCAGAAGATCAGGAACTCTAGAAGAATTCAGATTTTTAACACGAGAGTAAACGTAAAAAGAAGGTTTTTACAAGACTCACGTTAACAATATTGCAGCAGTACGCACACAATCGAAGCGCAGTAAGGATGGCTAGTGTAACTAGCAAGAATACCACGAAAGCAAGAAAAAGAAGTACGCTATTAACTATTAACGTACCTGTCTCTTCCGAAACGAATGAGTACGTGTGCGACGTGTCTCCTACCATCGATTCGAGGGAGTCT
+
:;=>0;:BBCC@B@BCCCGCC=CCC@C@@@;;5;=;;:?>@A?BC>A>ABBDCCCC1?=?CA?>?CCBBB=BBBBBBA/??393:9:9(9><8?@;8897..).57737/5-57;:;;9==>>?888;;5;>=>:===>?>>@<@<@@B?>>AB@@@@<><<=AA>@A<@@B?BCCDC=AAA977777(8<9===A;;;>>:=;><9818189:;?;@AB;;;?<?=AAA:@BB=??AA???99:??A>?=>>@@>>>=AAA<@@???A7;:<<<1<=:;;
@ATNG8:03866:05513
GTGGTAGTATCTGCACACTCTGTCCAGAAGATCAGGAACTCTAGAAGAATTCAGATTTTTAACACGAGAGTAAACGTAAAAAGAAGGTTTTACAAGACTCACGTTAACAATATTGCAGCAGTACGCACACAATCGAAGCGCAGTAAGGATGGCTATTGTAACTAGCAAGAATACCACGAAAGCAAGAATAAGAAGTACGCTATTAACTATTAACGTACCTGTCTCTTCCGAAACGAATGAGTACTACTCTCAGAGACACACTACCATCGATTCGAGGAAGTCT
+
9;>9BBBBBCBBBBCBCCCDCBCEABBB@BBBBBB@B?BBB;;6C:@@<@79:994994$35::<==<<<;;>6;8:9999$9>:@<B??2CCC@@AACGDCCCAE@BC@CBB@CCLEBBBCCCECEAAAB=A@@@>ABBACB@@=@>B;;69?>@<999?CBBBBB?BB?BBB>AA:99+9??89939=9?A@AACDAABCC@B@BBAA6;6:?@@A=ABAABBB??;>??9>@@<@AABBBBBCBBKB???BABABBBBBBB??;;;?>:>>;;5;8;;;=
@ATNG8:03869:05535
GATGTAGAGAGACTGTAGCGCACCCAGAAGATCAGGAACTCTAGAAGAATTCAGATTTTTAACACGAGAGTAAACGTAAAAGAAGGTTTTACAAGACTCACGTTAACAATATTGCAGCAGTACGCACACAATCGAAGCGCAGTAAGGATGGCTAGTGTAACTAGCAAGAATACCACGAAAGCAAGAAAAAGAAGTACGCTATTAACTATTAACGTACCTGTCTCTTCCGAAACGAATGAGTACTATGTAGAGCTCTATACTACCATCGATTCGAGGAAGTCT
+
<;956<<ABBBBBBACCCAAACCB=BBB>BBBB;;69:?>@=><<600*0*0>@99999'7:?>????=@999,9<;;99*4?39.959&5:;.66DCC===B7969B?BCC>?ADA@ABBCCCEFDDBB@B@@@>@@@DCCBC@E@D@@>@BABDABB?CCC;;;@CE=AAA;??>AC>>????????.<A=A>??CCBB?<@;@@@D<A<AABBB@CDAA@@B?A?BBB???@?::9ABB????CBAA@@?CCCAA??====@@@@>>:=AA@;>:<://
@ATNG8:03830:05588
GATGGTAGTGATACAGATCAGACACCAGAAGATCAGGAACTCGTAAGAAGAATTCAGATTTTTAACACGAAGAGTAAACGTAAAAAGAAGGTTTTACAAGACTCACGTTAACAATATTGCAGCAGTACGCACACAATCGAAGCGCAGTAAGGATGGCTAGTGTAACTAGCAAGAATACCACGAAAGCAAGAAAAAGAAGTTACGCTATTAACTATTAACGTACCTGTCTCTTCCGAAACGAATGAGTACCTCTCAGACGCTCGTCCTACCATCGATTCGAGGAAGTCT
+
88:;0//ACBB===><<<<;=<;//)///)//9954047//////)//)/816133333333$31766//(/666892/46=>>>)54.43999+9:<5;;<<;AA00-07>>;009?;?DCBA?@@C::9B@BCA:;9B799A@@AAB@C?B;;79@A@@@@?=9:9??>9>>?BBC>@@CCC>87799999:(9>99939@@=??B;?<?CAA7;5:=@>>;@@@????4:29=?8@??<??=<>992999>><;777/99//*//:5885577179991949556
@ATNG8:03835:05627
GATGGTAGTGTGTCTCTGAGAGTAGTACTCATTCGTTTTCGGAAGAGACAGGTACGTTAATAGTTAATAGCGTACTTCTTTTTCTTGCTTTCGTGGTATTCTTGCTAGTTACACTAGCCATCCTTACTGCGCTTCGATTGTGTGCGTACTGCTGCAATATTGTTAACGTGAGTCTTGTAAAACCTTCTTTCTACGTTTACTCTCGTGTTAAAAATCTGAATTCTTCTAGAGTTCCTGATCTTCTGGGTGTATCAGCGAGTATATCGATTCGAGGAAGTCT
+
::000/;><CBBCDBB>BCCE<<;CCBDDC@@;?:::9&38.4.5>><<==:==BFF@C@CCBB=@<ACCCCCCCB=999::*:C?BBBG>CCCD@CBB?BB6;;ABBC@BBCCJDCCACCB?BABBBCCCCBADDCB?CCCCCBBDDDCDDDDBA?@>>:@@;@?BBCCCDBBB@BCDCC;E@B?BBB=BCCC;;:9;BCCCCBBBA@CJJJ3BBBCCAHACB?BCCBC@@=@?BBCCCC=BACC>CBBBDCCCBCCCCCCCDCCCC@CCDD@C@CCBB
@ATNG8:03851:05646
GATGGTAGCGCATATCAGCGCAGCCCAGAAGATCAGGAACTCTAGAAGAATTCAGATTTTTAACACGAGAGTAAACGTAAAAAGAATGGTTTTACAAGACTCACGTTTAACAATATTGCAGCAGTACGCACACAATCGAAGCGCAGTAAGGATGGCTAGTGTAACTAGCAAGAATACCACGAAAGCAAGAAAAAAGAAGTTACGCTATTAACTATTAACGATACCTGTCTCTTCCGAAACGAATGAGTACCTCCAGACGCTCGTCCTACCATCGATTCGAGGAAGTCTT
+
:;;C@C<A@BCECCBBBCCB;<<BA<ABB?BBBBCCAEAC=B==@@7;;7:38;944449'5;5:6;@;<CB@B=?000??>0:>,//)///&/9<7?E?=<@?599)4<@@<@9924:?4::>@::;;9=@@@@CCBD?AABCCBCB?C?B<;8;BBBCCCB@;;;BBB@DC?BBF@AA???9<<<9>@@@A@(>C>@@=@AAAAAA>CA?@?B>A<@=8877-5755557263333'.--(----.-62..*.5;8:87533727..(...3661652279.53--(
@ATNG8:03855:05711
GATGGTAGATATATGCACGCTCTACCAGAAGATCAGGAACTCTAGAAGAATTCAGATTTTTAACACGAGAGTAAACGTAAAAAGAAGGTTTTACAAGACTCACGTTAACAATATTGCAGCAGTACGCACACAATCGAAGCGCAGTAAGGATGGCTAGTGTAACTAGCAAGAATACCACGAAAGCAAGAAAAAGAAGTACGCTATTAACTATTAACGTACCTGTCTCTTCCGAAACGATGAGTACACACTCTCATATGACACTCCATCGATTCGAGGAAGTCT
+
<>CB@CCCBBBCCBCBCCCBBFCCD?@BB?BBBBBB<B=ABA;;5;7>;48=@@>A@BA<+=7:::BB@BBCCC=A9;4999'9;8<5;::/;=@?ABBBBBAAA@B@BB@DBB@BBCBBBBBCDBBCC;;;?CB;;:;BCB@@@@=AADCC?CCCDC@@@@CCDBBB?CC?ACDAFA989+7;75:=@@@0@A=000>>CABB?B?CCBB<?<>>BBB?@@ACBDB?C@CCC?CBCBBBBBBCCBBAAABCCCBBAAA??@H@BBBBBC?BCBB?B?C999
@ATNG8:03862:05683
GATGGTAGAGAGAGCTCTCTCATCGTACTCATTCGTTTCGGAAGAGACAGGTACGTTAATAGTTAATAGCGTACTTCTTTTTCTTGCTTTCGTGGTATTCTTGCTAGTTACACTAGCCATCCTTACTGCGCTTCGATTGTGTGCGTACTGCTGCAATATTGTTAACGTGAGTCTTGTAAAACCTTCTTTTTACGTTTACTCTTCGTGTTTAAAAATCTGAATTCTTCTAGAGTTCCTGATCTTCTGGCGCGTATGTATGTCGCCTACCATGATTCGAGCGAAGTC
+
:7//+/9;ACBAABB966?>>>>65555::;;6;@B>7==:@:<A@BB@@<@?A=A9=@CBB=:C:==BBB??;=9CBBBB1>>7<?@A9A===193713933733331788888>=88=8;?;?>?885593;99<;9::885==>>>@>=966(/..257375558?7799;575556,56=8==>>>.;;>>>7;;;;;5;>>888-/:99+:///<7<78818?===>>;?<A?>===89::6///767::=?===<<<///9666667063,,,,,0,-,
@ATNG8:03863:05687
GATGGTAGGCGACAGTACATACGCGCCAGCAAGAATCAGGAAACTCTAGAAGAATTCAGATTTTTTAACACGAGAGTAAACGTAAAAAGAAGGTTTTACAAGACTCACGTTAACAATATTGCAGCAGTACGCACACAATCGAAGCGCAGTAAGGATGGCTAGTGTAACTAGCAAGAATACCACGAAAGCAAGAAAAAGAAGTACGCTATTAACTATTAACGTACCTGTCTCTTCCGAAACGAATGAGTACAGAGAGTACGATATGTCTACCATCGATTCGAGGAAGTCT
+
--55056??00/:///799:5;4//7)////2//)/<<A.55)555;;;;74/)/)/////////#4.5:99;;<<@CF>DCCCCCC5@@;@5;;;6;FE?B;;;CCB@@=@@BD@DCE?CBBBCBCBBCDCCBBB@=B?9:8;BBDAB;;:;@DAA?BBBBBCCC?BBDCCC@@@=?BB=AA??>7?@@=AAFDD3BB?BBCBBBCBB597:@AB=B?A=CCC@BBBDDCC@B?BBB=BCC?CBBBCCCAA?CCBBAABABBBB@??@A>AAAACC?AAAA;A<@>>>
@ATNG8:03864:05726
TATGGTAGCGCGACGAGCGTAGACCCAGAAGATCAGGAACTCTAGAAGAATTCAGATTTTTAACACGAGAGTAAACGTAAAAAGAAGGTTTTACAAGACTCACGTTAACAATATTGCAGCAGTACGCACACAATCGAAGCGCAGTAAGGATGGCTAGTGTAACTAGCAAGAATACCACGAAAGCAAGAAAAAGAAGTACGCTATTAACTATTAACGTACCTGTCTCTTCCGAAACGAATGAGTACCTCTCAGACGCTCGTCCTACCATCGATTCGAGGAAGTCT
+
:;A@>ACAAB??@@AAABBBBBCCC>CCC?CCBB??=@?CCCDCCB?CC?C?CCCAAAAA1@?CCCBEDBCBDF>CA@????0?B@C?BBB<BBB@BDDBBACCC?A@CA?BAB?BBBBBBDDDDBBCCCCC@CCCC?CCBBBA??;@=A>?=@CCCCCBB?BCCDAA>AA=@@@;>>988*999>ACCCC3BB?CAABCBCCC?B?BAA=7<8;AFCC@BBCECCB@B@CCC=CCC@CCCCCBB?ABBBBBBBABBBBBA>BBC=@BBB@@>ACCA<A;A;99
@ATNG8:03864:05740
GATGGTAGCTCTGCTCTGACTCTCGTACTCATTCGTTTCGGAAGAGACAGGTACGTTAATAGTTAATAGCGTACTTCTTTTTCTTGCTTTCGTGGTATTCTTGCTAGTTACACTAGCCATCCTTACTGCGCTTCGATTGTGTGCGTACTGCTGCAATATTGTTAACGTGAGTCTTGTAAAACCTTCTTTTTACGTTTACTCTCGTGTTAAAAATCTGAATTCTTCTAGAGTTCCTGATCTTCTGGCGCGTATGTATGTCGCCTACCATCGATTCGAGGAAGTCT
+
5<<<@CCFDACA@ABBC@BBAAA;:;AABC;;;;BBD?CD@C?BBCCCCC@CCCCCAC?BDDF@B?CCCCCCCCC@BAAAA0AB>BBDJ?DCCC?AAIACC@BBBDCG@CCCCCCCC@BBB=@>ABBCABBC@CCBB?CCCCCBCBCBCBBBBBC?BBA@CC?C?AABCCCCCC?BCDDD8C@C?B@@@@0@@@@@:B@@ABBCBBB@FEFD3C@@ADAD@CB@BBADB@@>@@BBBCCC?A@A;@AB;:;AAACCDCBBC@CCC@BCCCCD@DCCC?C?BB??
@ATNG8:03870:05151
GATGGTAGCGCACACATAGATACAGTACTCATTCGTTTTCGGAAGAGACAGGTACGTTAATAGTTAATAGCGTACTTCTTTTTCTTGCTTTCGTGGTATTCTTGCTAGTTACACTAGCCATCCTTACTGCGCTTCGATTGTGTGCGTACTGCTGCAATATTGTTAACGTGAGTCTTGTAAAACCTTCTTTTTACGTTTACTCTCGTGTTAAAAATCTGAATTCTTCTAGAGTTCCTGATCTTCTGGTATGACTAGTGTACTACTACCATCGATTCGATGAAGTCT
+
////+/???EDCCCDCCAAA@>955555<::<794999&44.4.455999;6<<555.5.594445.5<<==><<A=@?>>>,9:4499;09:<=7;;<9>>666>CCC?ABBCDCCCADAA?@@DCBABACC?B;;;9;;BDBBCBBEDDBCBDCAD;;:;A@A7;;BBBABAC7;;???3@=B?BCEHH5DCCGD>CAECCCABBCACGGJ2CB;;;5;>BB?BDBCCBC>A=A@@C;;7;;;=AA@CBBBBBB<;;BAA@BA@=AABA;;7;ACACE?B;;;
@ATNG8:03879:05151
GATGGTAGCGCATATCAGCGCAGCCCAGAAGATCAGGAACTCTAGAAGAATTCAGATTTTTAACACGAGAGTAAACGTAAAAAGAAGGTTTTACAAGACTCACGTTAACAATATTGCAGCAGTACGCACACAATCGAAGCGCAGTAAGGATGGCTAGTGTAACTAGCAAGAATACCACGAAAGCAAGAAAAAAGAAGTACGCTATTAACTATTAACGTACCTGTCTCTTCCGAAACGAATGAGTACAGAGAGTACGATATGTCTACCATCTATTCGAGGAAGTCT
+
;;>?:<9556=BBCCCDDFCBA@AA;B@A=ACCHCE?A=AA;;;BA=?B6;5:@@?B?C>+D@DBBBBBCDCCE>CCBBBBB2BC@C>BBA3@<;5;BBBBBC@A>A@BB@B;<8;ABCBBBC;<;AAA@AA@AACB@BCDDD;;;AD@CCGIFFCCBBBB@BEDBBB@AA=A@@399999.9979777777$7;3933798<>@>:?=BAA?C?BBBBBGCCBCB@@>A?A@@;@@@?ABABBBCBBBBBBCBCCBBBBBBBB??<?BCBBC?CBBB?@;>==>
@ATNG8:03880:05133
GATGGTAGGACGAGCGTCTGGAGAGGTACTCATTCGTTTCGGAAGAGACAGGTACGTTAATAGTTAATAGCGTACTCCTTTTTCTTGCTTTCGTGGTATTCTTGCTAGTTACACTAGCCATCCTTACTGCGCTTCGATTGTGTGCGTACTGCTGCAATATTGTTAACGTGAGTCTTGTAAAACCTTCTTTTTACGTTTACTCTCGTGTTAAAAATCTGAATTCTTCTAGAGTTCCTGATCTTCTTGGGCTGCGCTGATATGCGCTACCATCGATTCGAGGAAGTCT
+
44<<7>B@6<7////:8://)/7::7>=<<<=?9>55565>9>:<<=CCCC@CCDCGAHFCCCB9;6<BBBCCCBAA5;;;;*;;5;:;;0;?;;6;6D=BC?;;;BBB@CGDCCCBB@BDDFE@G<;;B@A@?@BCE@CCCBCBBBDCCCCCCBA=A@@=@C@C@BCCB@@ABB@ACCBD:C?B=BBBBB0BB@@@8A;;;;;C@A@5;;;;*;@@;;5;;@@?AB@@@BB@C@DB@BAB=@@@BC>A<;;CCCBCCCCCEGGDCB@CCDCEC@BBBC?B?C:::
@ATNG8:03912:05133
GATGGTAGCGCACACATAGATACAGTACTCATTCGTTTCGGTAGAGACAGTACGGTTAATAGTTAATAGTACGTACTTCTTTTCTTGTTCTTTCTGTGGTATTCTTGCTAGTTACACTAGCCATCCTTACTGCGCTTCGATTGTGTGCGTACTGCTGCAATATTGTTAACGTGAGTCTTGTAAAACCTTCTTTTTACGTTTACTCTCGTGTTAAAAATCTGAATTCTTCTAGAGTTCCTGATCTTCTGGATAGCGACGCGATATACTACCATCGATTCGAGGAAGTCT
+
////)//4::><655556//8,,,,,,,,2-/)4444)4:.4445555//////)/49496-/)/)/////:4555505/;;+//)//)///(/--/9+//76::6::8:8;7;>?ABCAA=ACC?B@CCCCCCCD@CCCB?BB@@ADBBBCBACCCCB@BDD@DG@FACA@@@@@@@<@<<;<.;=A=AABAB3BBBBB=BCBBCCCABC5;;<<*;:;;>?A@CD?BAAACBB>B?B@BCBB?@@D@AA@DE@A@BAAAACCCCBBCADDBCCC@AC@B@D@B@??
@ATNG8:03880:05206
GATGGTAGCTCTGCTCTGACTCTCGTACTCATTCGTTTCGGAAGAGACAGGTACGTTAATAGTTAATAGCGTACTTCTTTTTTCTTGCTTTCGTGGTATTCTTGCTAGTTACACTAGCCATCCTTACTGCGCTTCGATTGTGTGCGTACTGCTGCAATATTGTTAACGTGAGTCTTGTAAAACCTTCTTTTTACGTTTACTCTCGTGTTAAAAAATCTGAATTCTTCTAGAGTTCCTGATCTTCTGGCGCGTATGTATGTCGCCTACCATCGATTCGAGGAAGTCT
+
7:??@B?CC@;@@>@BB;;:BBBAA;;;CCA@=A;;;0:B;@=ABBBCCC@CFCCDACACCDC@CAJCCAAABAA=;;;;:;%;C=ABBB<BBBC@CCI@CC@BBBCBCBCBBBCDCC?A@C@C@CHBBBBBF?@@CE;;;BBBBBBBBBBBABAA>A@@<@C@C@CCCBBBCCC?C;;;;.;>A>BBBBA,AA;;;/;;BAAABA@@5;;;;;%;??<9;9@DD@BCBBC@@=@?DACCBB?BCCBFECAAA;;;CCAABBB@ACD@;::BCC?BABB@B@BAAA
@ATNG8:03910:05212
GATGGTAGTATATCGCGTCGCTATCCAGAAGATCAGGAACTCTAGAAGAATTCAGATTTTTAACACGAGAGTAAACGTAAAAAGAAGGTTTTACAAGACTCACGTTAACAATATTGCAGCAGTACGCACACAATCGAATCGCAGTAAGGATGGCTAGTGTAACTAGCAAGAATACCACGAAAGCAAGAAAAAAGAAGTACGCTATTAACTATTAACGTACCTGTCTCTTCCGAAACGAATGAGTACTACTCTCAGAGACACACTATCGATTCGTGGAAGTCT
+
555<5<<::;===@@BB>@555<5616<C?CCCCCCACACCCGECC@BB?B?CBBBBBBB2B?BACDCBAAAAA;?????@@0@@=A<@AA3@;;4;@DBBBBBA<A<@@=ABB?BBB@@@CBC;<;@@@00+0=<<;@;;:@A@E@DBI;;9;C@@@CAB>BAAC@@=?B?CCB=@@9::,9>?<ABCCCC):998CBC=>?CC?B?BBA=9<9=>CBA>ACBA=<<+0,000,000+077=???BB?>==@?>@@887>?;;<A999B@>;;;;?;>>>D
@ATNG8:03913:05180
GATGGTAGCTCTGCTCTGACTCTCGTACTCATTCGTTTCGGAAGAGACAGGTACGTTAATAGTTAATAGCGTACTTCTTTTTCTTGCTTTCGTGGTATTCTTGCTAGTTACACTAGCCATCCTTACTGCGCTTCGATTGTGTGCGTACTGCTGCAATATTGTTAACGTGAGTCTTGTAAAACCTTCTTTTTACGTTTACTCTCGTGTTAAAAATCTGAATTCTTCTAGAGTTCCTGATCTTCTGGCGCGTATGTATGTCGCCTACCATCGATTCGAGGAAGTCT
+
:<>>>AACCBBAAA@ED;;;AABAABCCCB;;7<BBB>BB?B@BDCBBBD@DCCCC?CBFDCB@C@CBBHDDCCC@@@@@@0=@;@BCC>BCCB@CCC@CC@ABBJFG@DCCCBBBC@CBB?B@CCCCA@@C@CCCC?CBBBCCCCCAAACBBBC?BBB@BC@D=@@BBCCDDC@CCCDD<DAC?BBBBB0BC@@@:@;;;<<AAABADDCD5C;;;C?D?BB>BCBBBBB@B@BACDA@?ACC@CAA;;;CCCJCDECCC?CCB@BA@@@B?BA??<?=AABB
@ATNG8:03876:05241
GATGGTAGGACGAGCGTCTGAGAGGTACTCATTCGTTTCGGAAGAGACAGGTACGTTAATAGTTAAATAGCGTACTTCTTTTTCTTGCTTTCGTGGTATTCTTGCTAGTTACACTAGCCATCCTTACTGCGCTTCGATTGTGTGCGTACTGCTGCAATATTGTTAACGTGAGTCTTGTAAAACCTTCTTTTTACGTTTACTCTCGTGTTAAAAATCTGAATTCTTCTAGAGTTCCTGATCTTCTGGTGCGCTACAAGTTCTCTCTACCATCGATTCGAGGAAGGTCT
+
445>7=@:5977------587///69::<6669=::?3>@5:7<555<<<9<<;<;8<9;;;<8<<4<=666>><<:=>>=>+;949459)959>166?96626<<<>>8<<;;;;?@=@@A?B>CCA@AC;;4;@>>;@BCAB:99>;>@@@;?;8<>>666;?:>55/7///:69;;@@0:./)/////$//999/:///999/-/6::::*///996:8<>9=<;:::;5:9=>>?>>0545.//////5--(//)/7655-//)/</66;:=;::5:.4./77
@ATNG8:03893:05287
GATGGTAGGCGTGTGAGAGTCTGCAGAAGATCAGGAACTCTAGAAGATTCAGATTTTTAACACGAGAGTAAACGTAAAAAGAAGGTTTTACAAGACTCACGTTAACAATATTGCAGCAGTACGCACACAATCGAAGCGCAGTAAGGATGGCTAGTGTAACTAGCAAGAATACCACGAAAGCAAGAAAAAGAAGTACGCTATTAACTATTAACGTACCTGTCTCTTCCGAAACGAATGAGTACGATGAGAGAGCTCTCTCTACCATCGATTCGAGGAAGTCT
+
:;;;9@@D@ABBB;:;DEE@@@DBCBC?BBBDDJ@B@BB@@@@@>AA>4=?>99999$45?:<;::?;<@?6?;99888$7717/333&38;2888>BCABA@C@CA?>AA7;;????::;B@@@===C=B>>><?@?>A@7607=ADD@B@>??CCC?CBBBCC?BA=BAB???;==5:00)/////'/837525277759=:8::D>F>>>8888=;;;==>5;7:><6<0000:::-0////:><?C<<>:::>@A@BB:>>BB;;6;>=>9>9===>
@ATNG8:03897:05270
GATGGTAGCGCATATCAGCGCAGCCCAGAAGATCAGGAACTCTAGAAGAATTCAGATTTTTAACACGAGAGTAAACGTAAAAAGAAGGTTTTACAAGACTCACGTTAACAATATTGCAGCAGTACGCACACAATCGAAGCGCAGTAAGGATGGCTAGTGTAACTAGCAAGAATACCACGAAAGCAAGAAAAAGAAGTACGCTATTAACTATTAACGTACCTGTCTCTTCCGAAACGAATGAGTACCTCTCAGACGCTCGTCCTACCATCGATTCGAGGAAGTCT
+
:;:?@A065>>B?@@CBCCBCCBCB<CBB?BBBCA@<@?BBBBBBD@CD@C@BBA:::::*;>BBBBBCEFCCD>DBBCCCC5BA<@=BBB9BBB>BCCCCCCCC@B@BD@CCC@AAABBCDBBABBCCDBC@CDCC@CCCCBBBB=@=BAA?ACCCCCBB?BCCCCC@CC?BBB===777*9>>;@@@AA2AB?C@?@BBBAB?B?BBCB?B=ACCCC@BBBBBAA=A?AAA<BCB?CCCCCCC?AAAAAABBBBB@@@B>BBB>BBCB@A>AA@@<@7::>>
@ATNG8:03899:05287
GATGGCGTGTGAGAGTCTGCCCAGAAGATCAGGAACTCTAGAAGAATTCAGATTTTTAACACGAGAGTAAACGTAAAAAGAAGGTTTTACAAGACTCACGTTAACAATATTGCAGCAGTACGCACACAATCGAAGCGCAGTAAGGATGGCTAGTGTAACTAGCAAGAATACCACGAAAGCAAGAAAAAGAAGTACGCTATTAACTATTAACGTACCTGTCTCTTCCGAAACGAATGAGTACTATGTAGAGCTCTATACTACCATCGATTCGAGGAAGTCT
+
898<;<@@@BCCCCDABB:::0;??=@A:;;@=A>CBDFCCC@CC@B>AC@;;;;;*;=ACCCCCBBCDB<B@99898)9=:<8???8?BC?B?>?BABBB?B@BB?BCC=@?BBAA==>@>>>==>@<@@AA<>==<AA:869;?9>>>CCDBBBC?AAAAAA?CD?BAB?BBBA@7=;<8<<<<<,<@<@AAABBBB@:=:>@CC<A<@@:::=AAAAAAA;A;@@A:ACC@??>A???AABAAAAAAA???ABBBABC@CBBBAA>@BBB<><?B??
@ATNG8:03898:05361
GATGTAGTACATGAAGACGACACAGAAGATCAGGAACTCTAGAAGAATTCAGATTTTTAACACGAGAGTAAACGTAAAAAGAAGGTTTTACAAGACTCACGTTAACAATATTGCAGCAGTACGCACACAATCGAAGCGCAGTAAGGATGGCTAGTGTAACTAGCAAGAATACCACGAAAGCAAGAAAAAAGAAGTACGCTATTAACTATTAACGTACCTGTCTCTTCCGAAACGAATGAGTACCTCTCAGACGCTCGTCCTACCATCGATTCGAGGAAGTCT
+
9<@@@@<<88900-(-55-//::<=C?B@@@;;8;@GHGDCCC?CD@C?@@@CDDDD2B?BCAAABAA:9939AABBCB0@@<>8@BC9BBIBFGGCBABBB=@?AD@KCC@BCCCBBDCDCBBBCBCB@CC??>@CAAAA??<@@B@A?AEBBBCBB>B@@?AB???<?A@9>>989+33348==>??'=?=>>899A>??:>:>AAA;?<>?BBD@CCBCBBA?A=@??9?BC?CCBAA??<@BCBBBBBBBABC@@<@>@8:788>?;????=A=CAAA
@ATNG8:03907:05363
GATGGTAGCTCTGCTCTGACTCTCGTACTCATTCGTTTCGGAAGAGACAGGTACGTTAATAGTTAATAGCGTACTTCTTTTTCTTGCTTTCGTGGTATTCTTGCTAGTTACACTAGCCTTCCTTACTGCGCTTCGATTGTGTGTGTACTGCTGCAATATTGTTAACGTGAGTCTTGTAAAACCTTCTTTTTACGTTTACTCTCGTGTTAAAAATCTGAATTCTTCTAGAGTTCCTGATCTTCTGGGCTGCGCTGATATGCGCTACCATCGATTCGAGGAAGTCT
+
//77177<=055:9:==;5565556555<:5405<<>8>>9>:>>=DCCC@CECCC@CADCDB:;=;BBEHBBBFABBBCB2AB>BCCE=BABA8;9B=@B?AABAAC?CBBBCCBB@BACAB?CCCB@@@@=@BCB@CDCCCBCBCBBBDBBBB@C@@=@C@C?AACBBBCBB>B;;;;.;>F?CBJJJ5GJACC;@ABBBBBBBC@BDDD5D;<;C@C@@@?@BBBB@@>@?AABDCC?AACG?D;;;AAABBICCCCDCCDD@BBBBBB@CCBB@B@CA?>
@ATNG8:03915:05334
GATGGTAGGTGCGACATGAGTGTATCCAGAAGATCAGGAACTCTAGAAGAATTCAGATTTTTAACACGAGAGTAAACGTAAAAAGAAGGTTTTACAAGACTCACGTTAACAATATTGCAGCAGTACGCACACAATCGAAGCGCAGTAAGGATGGCTAGTGTAACTAGCAAGAATACCACGAAAGCAAGAAAAAAGAAGTACGCTATTAACTATTAACGTACCTGTCTCTTCCGAAACGAATGAGTACGATGAGATCTCGTGTGCTACCATCGATTCGAGGAAGTCT
+
,,66088@::4444445:<666>>;;5555.4434::7<9====>>>96969;@A;;:DEG5G?AAA>>@>00/>4</0////$/<496;;;+;55.59444>=55257:::?@A=??A?@@=@<@>>?;AAB=BBBB>ABBCBCBC?C=BA@=@@BBCBCC?ABABCB@BB?AABAC@@@>,89<8899899$7843333::<<=7<7=BB@;A<>>BAB>ABBBBAA;>:=@@9@;929@@@ABAAAAAABCBBBBBA@9::???=AAB>>><>;;;=C8;;>=
@ATNG8:03875:05391
GATGTAGAGAGACTGTAGCCACCCAGAAGATCAGGAACTCTAGAAGAATTCAGATTTTTAACACGAGAGTAAACGTAAAAAGAAGGTTTTACAAGACTCACGTTAACAATATTGCAGCAGTACGCACACAATCTAAGCGCAGTAAAGGATTGGCTAGTGTAACTAGCAAGAATACCACGAAAGCAAGAAAAAAGAAGTACGCTATTAACTATTAACGTACCTGTCTCTTCCGAAACGAATGAGTACGTGTGCGACGTGTCTCCTATCGATTCGAGGAAGTCT
+
@AA??@@;BAABBA@?=?@:;==26667<<<=;A?@?BBC;:;B?BB?B;@>=89999'8-7??@BBC>>@C9><9:::9(9>:<9;;;+;993:>:?<:9<<*/,/<498<58:;::===>>>>===??;;;:>:;:7872222'24883=7;<7@@A==;>>==BD>??>@CB?AB::928::4788788%8:78;///9;9A9;:;A==8<6:9:?@<??@D;;;:<477;3;7707;;<;;777=73222772257996<<==>7818=<=;@<@>=>
@ATNG8:03877:05373
GATGCACTGCGCACACATCCCAGAAGATCAGGAACTCTAGAAGAATTCAGATTTTTAACACGAGAGTAAACGTAAAAAGAAGGTTTTACAAGACTCACGTTAACAATATTGCAGCAGTACGCACACAATCGAAGCGCAGTAAGGATGGCTAGTGTAACTAGCAAGAATACCACGAAAAGCAAGAAAAAGAAGTACGCTATTAACTATTAACGTACCTGTCTCTTCCGAAACGAATGAGTACGTGTGACGTACGTGAGCTACCATCGATTCGAGGAAGTCT
+
>>C<<:B>BBBAA@A@@;;:.;>@:ABABCC?B?BCBA@BB>@@>@?BBA:::::)9:AABAAABBA@A9??::999(9=9=3::9*9?A>ABBBBB?@?;>:>>;;;;=C@>>>???AAA??>>5535?;=:???@?F??<?=B:>>>>>>BB@A<8:;@BB@BD@CBA<>>8999+99816AAAA/>>;>???BB???;@<AAAA;?<>>=>>=AAA>==A<A=A=@6;00,0@@@>BAB???BC@BBBBAAA?;?BAA<@>><8:7:BBB?B?@>>>
@ATNG8:03882:05378
GATGGTAGTCTCAGATAGTCTATAGTACTCATTCGTTTCGGAAGAGACAGGTACGTTAATAGTTAATAGCGTACTTCTTTTTCTTGTCTTTCGTGGTATTCTTGCTAGTTACACTAGCCATCCTTACTGCGCTTCGATTGTGTGCGTACTGCTGCAATATTGTTAACGTGAGTCTTGTAAAACCTTCTTTTTACGTTTACTCTCGTGTTAAAAATCTGAATTCTTCTAGAGTTCCTGATCTTCTGGGTGTATCAGCGAGTATCTACCATCGATTCGAGGAAGTCT
+
::44.48<@;;55<<<<666<>>==>><655=85//;1<:)/)/::<<>B9666<<9=9==;;<@9:6??>666>7:888;,;@60000/(/9;=:==<8<<057;789:?ACAAABCADCC@B@CCCCCCCC@CDBB?BCBAAACCBB;;;A@@B?C@@=@B<@;@BAB@@@;;59:;:;*:2:29@@@B1A>@@A<@@BBBEDCCC=AA@?,A;;:B?B?CD>ABAAA@A5;5;A?A@@<;;;A;A@AABCCCBBB;;;CCCCC@C;;;BB=@ACC@D@DCCC
@ATNG8:03897:05413
GATGGTAGCGAGCGAGTGTGTATCCAGAAGATCAGGAACTCTAGAAGAATTCAGATTTTTAACACGAGAGTAAACGTAAAAAGAAGGTTTTACAAGACTCACGTTAACAATATTGCAGCAGTACGCACACAATCGAAGCGCAGTAAGGATGGCTAGTGTAACTAGCAAGAATACCACGAAAAGCAAGAAAAAAGAAGTTACGCTATTAACTATTAACGTACCTGTCTCTTCCGAAACGAATGAGTACGATGAGATCTCGTGTGCTACATCGATTCGAGGAAGTCT
+
9:;@<A@CCABBCCCCCCCCBCBC@BBGACCCD<;7;=>@@@@?E@DC@C@CBB??<<<,>:?@AAAABBA@@9>>;::99'4@:<9>>B9BBCACDDCCBC;;8;?AC?C@@=@BAABCCBAACBBBCCC@CCCE?BABBCCCB@C?C@@?ACFCBCCD@@??????BB?BAA9=<9888*8<<9>@@@@@(@@<0000>@ACCB:>:==>=5;5;=BBB@BLBBBBB?B?CCC=BBC?@@@BBBABB?@?BBBAAA@AA9888A@@@ABAA<=>=B=A=?=;;
@ATNG8:03910:05387
GATGGTAGGCGTGTGAGAGTCTGCCCAGAAGATCAGGAACTCTAGAAGAATTCAGATTTTTAACACGAGAGTAAACGTAAAAAGAAGGTTTTACAAGACTCACGTTAACAATATTGCAGCAGTACGCACACAATCGAAGCGCAGTAAAGGATGGCTAGTGTAACTAGCAAGAATACCACGAAAAGCAAGAAAAAGAAGTACGCTATTAACTATTAACGTACCTGTCTCTTCCGAAACGAATGAGTACTATGTAGAGCTCTATACTACCTTCGATTCGAGGAAGTCT
+
@@@D@DCC?BBBBEBBCBBBBBCCE>CBC?CCCCCC?C=BBBBADD=CB?C?BBBBCEDG5@?@CBAAACCCCD>CABBCCC3>=;>>@@B9BCC@BABBCCAAA>A@AB?@@@;>>DBAA??>@AA@;;:C;AA;;7=><<==766-8:=?F?CBBBBBAA?ACCCCA<A?<??C>>=7888+99:39BCCD3@@=@AB@@@@@@9>9>===:>;?><<>=AA?@9<<=D;?@D;A>><999B???BBBBCBBBAAABBAAACCCC?B?AAAA<ABB@<A<>>66
@ATNG8:03894:05465
GATGGTAGCACACGAGATCTCATCGTACTCATTCGTTTCGGAAGAGACAGGTACGTTAATAGTTAATAGCGTACTTCTTTTTCTTGCTTTCGTGGTATTCTTGCTAGTTACACTAGCCATCCTTACTGCGCTTCGATTGTGTGCGTACTGCTGCAATATTGTTAACGTGAGTCTTGTAAAACCTTCTTTTTACGTTTACTCTCGTGTTTAAAAATCTGAATTCTTCTAGAGTTCCTGATCTTCTGGCGCGTATGTATGTCGCCTACCATTCGATTCGAGGAAGTCT
+
9;@@@AAB@@@A9:6<<CCBBB>>BA996?@@=A;;;86=9A7AABBDBB?BCB@@<?:BBBB@D:>BACCCBAA>AA===+@=9<;;;18?CD>@?B?BC?C;:8:?8???@?:BB>@BE>B>AD8:9>>?=BB@?<>;;;???;;;B>=889818;779;)/*/8886555:475555&/.5/58888)..888)//89==:;777(8::9(7577A9A<8715878///4:7=<???@:>=>:;;;;>===@@@C===>5;::4:7177<<+//::1616:66
@ATNG8:03902:05451
GATAGACACGTCGCACACGTACTCATTCGTTTCGGAAGAGACAGGTACGTTAATTAGTTAATTAGCGTACTTCTTTTTCTTAGCTTTCTGTGGTATTCTTGCTAGTTACACTAGCCATCCTTACTGCGCTTCGATTTGTGCGTACTGCTGCAATATTGTTAACGTGAGTCTTGTAAAACCTTCTTTTTACGTTTAACTCTCGTGTTAAAAATCTTGAATTTCTTTCTACGAGTTCCTGATACTTCTGGCGTCTCTGTCACGTCTGCTACCATCGATTCGAGGAAGTCTT
+
9:5:>>@BAABABBBBCCBCAB;;;<7;EGE?BB?B7;;:BABC@CA888(,),(,22(,(,(-7978:<=:>=>?=+59788<==8===;;637/59:)0//6//(-///..8838@A:=899:<;;;;799797.75.-----88898873833,3;2828;9733>77177777+6063/....$.....'.2555898855+2222$255.22+22'.37.73/..555).)2666555/2..27----,95--.789;9>>9A<:>?>>=?:<=;?8;687//(
@ATNG8:03919:05438
GATGGTAGCTCTGCTCTGACTCTCCGTACTCATTCGTTTCGGAAGAGACAGGTACGTTTAATAGTTAATAGCGTAACTTCTTTTTCTTTGCTTTCGTGGTATTCTTGCTAGTTACACTAGCCATCCTTACTGCGCTTCGATTGTGTGCGTACTGCTGCAATATTGTTAACGTGAGTCTTGTAAAACCTTCTTTTTACGTTTACTCTCGTGTTAAAAATCTGAATTCTTCTAGAGTTCCTGATCTTCTGGATACACTCATTTGCACCTACCATCGATTCGAGGAAGTCT
+
//99388.--//777:<@?:////)//9969//)/777.7839599:>;;<;>GCCFE6;7:;5;.5.555<<<<7<>755555$5<=6666@6;:;<.555.5549555<<8;@@>CBBA=B::69=AA@;;;@@;@@?>?BA?995;>;:;;<<<<?<996?CD@D?BBA9;:DBA;?9:::.9;@49:A?A*;:@@A5=<<000>><=6::::*<<<<@=@=@A=@@@:;:C<@=@CAD@@:;;C@CCCCBBBBEDC<BB@@=@BA>B;;:;A6;:BB@B@CCAA
@ATNG8:03885:05512
GATTAGTATAGAGCTCTACATAGTACTCATTCGTTTCGGAAGAGACAGGTACGTTAATAGTTAATAGCGTACTTCTTTTTCTTGCTTTCGTGGTATTCTTGCTAGTTACACTAGCCATCCTTACTGCGCTTCGATTGTGTGCGTACTGCTGCAATATTGTTAACGTGAGTCTTGTAAAACCTTCTTTTTACGTTTACTCTCGTGTTAAAAATCTGAATTCTTCTAGAGTTCCTGATCTTCTGGATATGAGTGACTCGTGCTACCATCGATTCGAGGAAGTCT
+
BBC?BBBCCCCDCBBBCC>BABADCCGCBB?BBBB>CC?C@CBBBBBA=AA@@@>??BCBB?C?D@??BCBBB>AADDF2AA>>?DC>CBBC@BBA>AB;?>AABB@BBCBBB??=@@@;@<@@<<;>=?=A@@@7::?===>AAC@@@>>>A<===8==8=8=>@???@@@<@????2>:>:==<<<+<<6660799///;8/818887(2==;A7;7;@<?@@@;;;>D=???@>>:>>?<?AAA>>>>>????AA@???A=@>>>??<==>?=?=C;;;
@ATNG8:03907:05470
GATGGTAGCAGACGTGACAGAGCGCCAGAAGACTCAGGAACTCTAAGAAGAATTCAAGATTTTTTAACATCGAAGAGTAAACGTAAAAAAGAAGGTTTTTACAAGACTCACGTTAACAATATTGCAGCAGTACGCACACAATCGAAGCTCAGTAAGGATGGCTAGTGTAACTAGCAAGAATACCACGAAAAGCAAGAAAAAGAAGTACGCTATTAACTATTAACGTACCTGTCTCTTCCGAAACGAATGAGTACTGCGTCTCACTCTCGCCTACCATCGATTCGAGGAAGTCT
+
--8:4:>0/444445<;;@AA;955.5//)///////6=;?@>::2559;;7:5//)0//8888#/(///8//(////9916/33;;99$33,3,3;;;+8887<:;::99//*/67859/5.2888>?@CCCCCDFAA@@EBBB?CBCCCCCB>B?B997:BBBBCCC?BBB:::=AA?AA@3::::9:+:::3:AAAA3BB?CCBBBB>>A<>;>?BA6;7;>AABABBBBB@@5;59@@8?AA?BCCAABBBBCBCCBCAAACCCBB@ACD>AAAABEABBBB?B?BA??
@ATNG8:03871:05527
GATGGTAGCGCGACGAGCGTAGACCCAGAAGATCAGGAACTCTAGAAGAATTCAGATTTTTAACACGAGAGTAAACGTAAAAAGAAGGTTTTACAAGACTCACGTTAACAATATTGCAGCAGTACGCACACAATCGAAGCGCAGTAAGGATGGCTAGTGTAACTAGCAAGAATACCACGAAAGCAAGAAAAAGAAGTACGCTATTAACTATTAACGTACCTGTCTCTTCCGAAACGAATGAGTACGAGAGTCAGAGCAGAGCTACCATCGTAATTGCGAAGTCT
+
8:;;=;:B9:5@<<565=@;>>9::)5999?DDIAA?AADBCCCCC?BB?A:>@?99898$3287;=;:=9337)7;99999(9939.59509=A?BCBA@A99:2:2:@<9698<<B?@@CB@A9;9>>AD;::9945:>>C@@?@C@CBA>ACCCCA@@695:<<=:BB>==<4<:///)///5:>>>?0::7<::>?;=5505265//(.355;>@;>>:::;;7;8<::16//)///;<?>>>A988@@@???BB??=BBB??::;:;5:3@A@B?;;;?
@ATNG8:03882:05543
GATGGTAGTGTGTGTCTGAGAGTAGTACTCATTCTCGTTTCGGAAGAGACAGGTGACGTTAATAGTTAATAGCGTACTTCTTTTTCTTGCTTTCGTGGTATTCTTGCTAGTTACACTAGCCATCCTTACTGCGCTTCGATTGTGTGCGTACTGCTGCAATATTGTTAACGTGAGTCTTGTAAAACCTTCTTTTTACGTTTACTCTCGTGTTAAAAATCTGAATTCTTCTAGAGTTCCTGATCTTCTGGAGATACACATGATACTCTACCATCGATTCGAGGAAGTCT
+
4444.444:;4569977////7/56?;;;>:938///7;199+/)44/:8996/////6)/)/:;;6=6:555==;::273333$33,333;.7744.444.55.599;<>8<<;>>>;;8<;9)/)////77994996615:===>BBBBAAAABBB?CBB9;:8;4:A@00000<6::999&47@7@BBB@0@@995/5:=>@??@>>:?BBB1BBB@@6:4:B?BCFCCCC9;9;;@B@A=@@@<@ABAABBBCBBBBB@@@AAB?:;;BCC?BBB@<<<..--
@ATNG8:03886:05599
GATGGTAGAGAGACTGTAGCGCACCAGAAGATCAGGAACTCTAGAAGAATTCAGATTTTTAACACGAGAGTAAACGTAAAAAGAAGGTTTTACAAGACTCACGTTAACAATATTGCAGCAGTACGCACACAATCGAAGCGCAGTAAGGATGGCTAGTGTAACTAGCAAGAATACCACGAAAGCAAGAAAAAGAAGTACGCTATTAACTATTAACGTACCTGTCTCTTCCGAAACGAATGAGTACAGAGAGTACGATATGTCTATCATCGATCGAGGAAGTCT
+
:;;?:<;==669====BCAA@;A;9=<<9=CCBCA@D@CBCA@@C@CD?B9?>993333$76733B<<>=79:,:<;9944$4;6;.999&9==;@CCCECCCB@C@AA<@??9;;;@A;;;BCBCBCCB@?AAAA<@@BCAAAA<B=@@A<ABABBACC@@@@DCD@CC@???<??>@@8???5::CCC3AA=?>BBDCBBB<;5;>==8=;??BCC?BBBAAAA?A?ADD>:::=???AAAAA@A@9797=>>?A@?888@@@?995//.<;84;49///
@ATNG8:03908:05592
GATGGTAGTATCTGCACACTCTGTCCAGAAGATCAGGAACTCTAGAAGAATTCAGATTTTTAACACGAGAGTAAACGTTAAAAAGAAGGTTTTACAAGACTCACGTTAACAATATTGCAGCAGTACGCACACGATCGAAGCGCAGTAAGGATGGCTAGTGTAACTAGCTAGAATCCACGAAAGCAAGAAAAAGAAGTACGCTATTAACTATTAACGTACCTGTCTCTTCCGAAACGAATGAGTACACACTCTCATATGACACTACATCGATTCGAGGAAGTCT
+
::>>8@AA@555555=?;;<<?><<6;;@7;@@>00)0)//://4=855257<<=>:;:9'<-33888345:;:18/0)0<<<,==;=<CDF2BBD490<00//=:4=9=?;===;>BA:;:99@@>>A>00/<7;=>:>@<<BBBA?C@CDE?AABAABBB>AACA?@A@?393133377.733.3===>+88588:::8==@8>9>=??5;6:7;9D@AB::9??@D>@@C=>>B?998AAA?A>>777777?;B<>>B888;433;33,37881848;::
@ATNG8:03879:05659
GATGGTAGTACATGATAGACGACACCAGAAGATCAGGAACTCTAGAAGAATTCAGATTTTTAACACGAGAGTAAACGTAAAAAGAAGGTTTTACAAGACTCACGTTAACAATATTGCAGCAGTACGCACACAATCGAAGCGCAGTAAGGATGGCTAGTGTAACTAGCAAGAATACCACGAAAGCAAGAAAAAGAAGTACGCTATTAACTATTAACGTACCTGTCTCTTCCGAAACGAATGAGTACTATGTAGAGCTCTATACTAATCGATTCGAGGAAGTCT
+
CCCC?CCCCCBBBCBBBCDD9:9BB@BCC@ECCC99;;@CCICCCB=BC?C@DCC:::;;*;>CCCCCECCCCC=A@:::::*;A>C4;;;6;CC@CBCDCCCCC?A=BC?CCC?BBCBAACCCCCBBBCDD?CECC@BBBBCCBC?B?CAA?ACGGCCCC@CCC@@@@CC?CCB>BBBBA<@@@;??>@?2@B@C>>>CCCCC?A=BBCC>@<ADECC@BCBBBCC?D?BDD>CBB?BBCCCBA?@@BB???AABB@@AACCC>CABBB>BA@@<>7;888
@ATNG8:03886:05631
GATGTAGGCGAGAGTGAGACGCAGTACTCATTCGTTTCGGAAGAGACAGGTACGTTAATAGTTAATAGCGTACTTCTTTTTCTTGCTTTCGTGGTATTCTTGCTAGTTACACTAGCCATCCTTACTGCGCTTCGATTGTGTGCGTACTGCTGCAATATTGTTAACGTGAGTCTTGTAAAACCTTCTTTTTACGTTTACTCTCGTGTTAAAAATCTGAATTCTTCTAGAGTTCCTGATCTTCTGGTGAGATATGCATGATGCTACCATCGATTCGAGGAAGTCT
+
BACCCCC?BBBBBBBDBBB@@BCDHCCCD99;9DDG=BB?C?CCBBBCD@CCCBB?B?CCBB@C@CA@@BBCCC@BBBBB3BB?CBBB>BBBC?BBB?BB>>=@CCC?BBBBCBBB=B=A<@<@AA@@>>>=A@@@:>>><<<>>>??AA>===7;=A:>>=B<>>>?AAADD;?>>AB5B=C9==>>C/AA8881866///>;<?<?BBB/A===F=A<>><@A@A;;;=D;>>BAAA:>>@<@@AB@>>>@@@AAAA==<<<9<???>>:>@@?8=:=>>A
@ATNG8:03886:05645
GATGTAGAGTGACTGTAGCGCACCCAGAAGATCAGGAACTCTAGAAGAATTCAGATTTTTAACACGAGAGTAAACGTAAAAAGAAGGTTTTACAAGACTCACGTTAACAATATTGCAGCAGTACGCACACAATCGAAGCGCAGTAAGGATGGCTAGTGTAACTAGCAAGAATACCACGAAGCAAGAAAAAAGAAGTACGCTATTAACTATTAACGTACCTGTCTCTTCCGAAACGAATGAGTACCTCTCAGACGCTCGTCCTACCATCGATTCGAGGAAGTCT
+
:;CCABBC@?BAA?;@@A@@B?@@0>CC::=DECC@B@DDBCCDD?AA>A?BBBBDCCD1?<<?8=;=33377.7394444$4>5<9=?>+995.555:>?===5:344.4993988455<<;9;;;;6658>=994544<<87819;A:9.9=449<:94:<<<8929<9:993:9??:<<;8888888$7;67;8444:::58422595?:<=CBB>ABA???B?A<>??9?8919;><=<B<?>BBBBBBB>;;===8=;;6;;;;==9=@@=9=9<///
@ATNG8:03900:05652
GATGGTAGGCGACATACTTACGCGCCAGAAGATCAGGAACTCTAGAAGAATTCAGATTTTTAACACGAGAGTAAACGTAAAAAGAAGGTTTTACAAGACTCACGTTAACAATATTGCAGCTGTACGCACACAATCGAAGCGCAGTAAGGATGGCTAGTGTAACTAGCAAGAATACCACGAAAGCAAGAAAAAGAAGTACGCTATTAACTATTAACGTACCTGTCTCTTCCGAAACGAATGAGTACGATGAGAGAGCTCTCTCTACCATCGATTCGAGGAAGTCT
+
:;;@@@;C@C<;;CCBBB@CBCB;<59999@BADBB@D@BCBBAAB?@@=@@AA@????=,=<?????>BBBBA8@=99999'97139;;<5=BC>BAA@@@@AA<A<AA<>>=<>>>AABBBAAA;;;?==9=;;;8=>>>>@AA<A=CAC?BBCBBBBC?BCBBBB@BB?BBC>BBAAA<=??;????@/?B=B;;;@@@;:6;<@>>>=A=A?=>>=@@@@AAA<A:>>E:>BB@BCCCCCCCCBBBBCCCCC@@@CDDC@@<ABCCBB?BC@A>AADB@?
@ATNG8:03915:05658
GATGGTAGTGTCATATGAGAGTGTGTACTCATTCGTTTGGAAGAGAACAGGTACGTTAATATGTTAATAGCGTAACTTCTTTTTTCTTTGCTTTCGTGGTATTTCTTGCTAGTTACACTATCCATCCTTACTGCGCTTCGATTGTGTGCGTACTGCTGCAATATTGTTAACGTGAGTCTTGTAAAAACCTTCTTTTTACGTTTACTCTCGTGTTAAAAATCTGAATTCTTCTAGAGTTCCTGATCTTCTGGACGACGCGCACTATCGATTCGAGGAAGTCT
+
BDBA?BBBB955449;<<@CBB@<<;555<440544;/50/5:7//)///4999//)/5////7)/)5555555.5;.555555#5<<09;990;;<:<@:::,9>259;;>@<==B=C<??;0/0*0)/0//9443-3;<=7=<<995;=;666;;=@@;99616>9>9=@???::==:=9<888$4.9644444$49=<=3:544994555.5555$5999<8=8>=86959959494=<<:::=@@@=BB;::@@::9BB;::@@@>;:;@=A>@AAA
@ATNG8:03905:05706
GATGGTAGAGTACAGTGTAGTAGACCAGAAGATCAGGAACTCTAGAAGAATTCAGATTTTTAACACGAGAGTAAACGTAAAAAGAAGGTTTTACAAGACTCACGTTAACAATATTGCAGCAGTACGCACACAATCGAAGCGCAGTAAGGATGGCTAGTGTAACTAGCAAGAATACCACGAAAGCAAGAAGAAGAAGTACGCTATTAACTATTAACGTACCTGTCTCTTCCGAAACGAATGAGTACTATAGACTATCTGAGACTGCCAAGGCACACAGGGGATAGG
+
@@BB<>>>:<>>:AAABBCB;;<AA;A;;29@A@;:298>@@@BFE@CC?@>?@@====;'848;;443:333;(3344444$4:5<8>==0;6616<<<<;;?>;>9?>:?@@;??BA@@@BBCAA@BB@@;@@@@?CCBBAB@@5;5:?@;@AABA;:9:??A99:?BB?BBC8=;899+9==99:39>>@@9;;;777>@:<@>@<<<5?:>::::5?@<<<44-349<<6<7717;9<777??<<=B@?@@@<<@@:;;<=8<0949?:=93999-7<===
@ATNG8:03907:05699
GATGGTAGCATCATGCATATCTCACCAGAAGATCAGGAACTCTAGAAGAATTCAGATTTTTAACACGAGAGTAAACGTAAAAAGAAGGTTTTACAAGACTCACGTTAACAATATTGCAGCAGTACGCACACAATCGAAGCGCAGTAAGGATGGCTAGTGTAACTAGCAAGAATACCACGAAAGCAAGAAAAAGAAGTACGCTATTAACTATTAACGTACCTGTCTCTTCCGAAACGAATGAGTACTGCGTCTCACTCTCGCCTACCTTCGATTCGAGGAAGTCT
+
:;CA<ACBABBCCCBBBFCICHGCCABCCACDCBBB9B:=BBC@@::@?9@;@BB@BBBB+=8=@@ABB??8;;19;:9999$9;:;2544,5?<8=BBBCDCBB?B?BBABBD@BBBBBDCCDDEBCBCBB?BCCC@CBBBCBCC@E?BBB?@ACEDDCC@CCAABC?BCABBA?BBBBF>B??<>ACCC3BB@>>?BBBBBB?B?BCBB=B<==A;;5;@@@@@@=@>AAA<AAA=ACBBBBBBAA?@@AA@<<00..:).-/)/)/77<8==BB9>9<<<=
@ATNG8:03918:05717
GATGGTTGCTCTGGCTCTGACTCTCGTACTCATTCGTTTCGGAAGAGACAGGTACGTTAATAGTTAATAGCGTACTTCTTTTTCTTGCTTTCGTGGTATTCTTGCTAGTTACACTAGCCATCCTTACTGCGCTTCGATTGTGTGCGTACCGCTGCAATATTGTTAACGTGAGTCTTGTAAAACCTCTTTTTACGTTTACTCTCGTGTTAAAAATCTGAATTCTTCTAGAGTTCCTGATCTTCTGGCGCGTATTATGTCGCCTACCATACGATTCGAGGAAGTCT
+
8444.50/9:://,/::/;56;:;56666<<@@9>BE>8;<9;:<<<55592556--(-(-55:7>:>>;B99555.5;;;<*<<8<==@7==>><@@@<@@2669995.59>;99?@2499.439;=<<<==9=<;;.5555995//;2---5--(-,,(-5(/)/89>9;;6625<<;;+9)//////$/7555)59=>:<///8(----$-////)/4:;.5444944.4.4;:444.4:949//////)/9:::77)///59///5:<8<;::6:)///6
@ATNG8:03886:05756
GTGGTAGTGATACAGATCAGACACCAGAAGATCAGGAACTCTAGAAGAATTCAGATTTTTAACACGAGAGTAAACGTAAAAAGAAGGTTTTACAAGACTCACGTTAACAATATTGCAGCAGTACGCACACAATCGAAGCGCAGTAAGGATGGCTAGTGTAACTAGCAAGAATACCACGAAAGCAAGAAAAAGAAGTACGCTATTAACTATTAACGTACCTAGTCTCTTCCGAAACGAATGAGTACGATGAGATCTCGTGTGCTACCATCGATTCGAGGAAGTCT
+
::B=::::89<565<==<;566556;55.5;99;<9>8;;;555>9=<9;8:>:>:===+=:;;/////999929788888'993:8<@@2>>@:BBBBCCCAA?A?BB@CEB@CDCCBCBBBCBCAAAA@?B;:;6:@?@@BBC?C?@:905<==BB>>:><<;::9>??B@@>@=<8?3;8808=AAC3BB=@?@>><?@?8>8?=775;588A@?;0//;98/52559==4:::49::?>?AB@@ABCBBB888@@@987::188==::77757596:;75
@ATNG8:03898:05723
GATGGTAGGCGTGTGAGAGTCTGCCCAGAAGATCAGGAACTCTAGAAGAATTCAGATTTTTAACACGAGAGTAAACGTAAAAGAATGTTTTACAAGACTCACGTTAACAATATTGCAGCAGTACGCACACAATCGAAGCGCAGTAAGGATGGCTAGTGTAACTAGCAAGAATACCACGAAAGCAAGAAAAAGAAGTACGCTATTAACTATTAACGTACCTGTCTCTTCCGAAACGAATGAGTACTATGTAGAGCTCTATACTACATCGATTCGAGGAAGTCT
+
BBCB@CCC>@?>?@?BBCBBAA@@=39=;4555:55.64555>995555.439;444444$438445998;8880888888+33,33777(78<4>BBBBBABB@D@BB?BBB<>>BA>>A>>>>>A??:;7:=@A:>=@@AA>><><???;?@>?A@@@5;;AAAA=>>:>?A;AA>==5:9:488888(8818@??@???A=C=CBAA<A<>=>??<A>>>@@@<@=@@@::>:<@@==;;;@@@@AAC@==AA@@>AAAA@??>><=:=???8=8999;
@ATNG8:03919:05734
GATGGTAGGAGACACGTCGCACACGTACTCATTCGTTTCGGAAGAGACAGGTACGTTAGTTAATAGCGTACTTCTTTTTCTTGCTTTCGTGGTATTCTTGCTAGTTACACTAGCCATCCTTACTGCGCTTCGATTGTGTGCGTACTGCTGCAATATTGTTAACGTGAGTCTTGTAAAACCTTCTTTTTACGTTTACTCTCGTGTTAAAAATCTGAATTCTTCTAGAGTTCCTGATCTTCTGGATACACTCATGTGCACCTACCATCGATTCGAGGGAAGTCT
+
55;;7=?@>@ABBB;;??DDA@ABC;99::5516<BA6>@7@7;;9<=9909>=:;2:<<8B>BBBA@ABAA=9;;:;*;@>D?AA=BAAB>BCC@CC;;;BBBB?CCCDCCBE?BBC?B?BBBBC@???BBAB=??DAA???AABABBBCBA@???BB@C?CBABB?BBB?B;<;;2<:?9:::::(86<<=4@978<9;?@?;?AAA*95755.549;;A:888@@2727:;577,25>;??A;=;;;>>>>@@@F=;<<=A;;;@@>?>>>>9>=>>>B
@ATNG8:03930:05154
GATGGTAGGCGTGTGAGAGTCTGCCCAGAAGATCAGGAACTCTAGAAGAATTCAGATTTTTAACACGAGAGTAAACGTAAAAAGAAGGTTTTACAAGATCTCACGTTAACAATATTTGCAGCAGTACGCACACAATCCGAAGCGCAGTAAAGGATGGCTAGTGTAACTAGCAAGAATACCACGAAAGCAAGAAAAAGAAGTACGACTATTTAACTATTAACGTACCTGTCTACTTCCGAAACGAATGAGTAACGATGAGAGAGCTCTCTCTACCATCGATTCGAGGAAGTCT
+
::;;?A@D?CB<;5<>959544:::3:>=3>=:;9929=@@@A:;;;;;2:4=>>99999$96??>@88:>@@>9>898877$77579><</3/906///688837.34370.337)..2977-..3..257795580/7///.368599.8498928?883><>037<@<B;==<?@@<==B==3@>?<=CDDD38838<<<A>><888)8::8885;:===@@;>==<88790606:9.:@@497;>33.39888;:932256689>??AF:==>==>;>===5;6;;>>
@ATNG8:03957:05149
GATTAGTAGTACACTAGTCATACCAGAAGATCAGGAACTCTAGAAGAATTCAGATTTTTAACACGAGAGTAAACGTAAAAAGAAGGTTTTACAAGACTCACGTTAACAATATTGCAGCAGTACGCACACAATCGAAGCGCAGTAAGGATGGCTAGTGTAACTAGCAAGAATACCACGAAAGCAAGAAAAAGAAGTACGCTATTAACTATTAACGTACCTGTCTCTTCCGAAACGAATGAGTACGTGTGACGTACGTGAGCTACCATCGATTCGAGGAAGTCT
+
;;?;?BBBAABCCDCCDCCBAAA?CBC@BBB@;;6;=ACCHCCC@CD?B@BAA;;;;;';2;==A@@BB9:;0:?;;;;9$9;;;.65606<C?BFBCCBCDD?B?BC@CAA>ACCABBHFLDBBBDBCB?BCCC@BBBBBBA@>AAGBB?BCCCBCCD?CBBABB@CD?999<@@@??8AAA?BCDCC2CC?B999DBAAA<A:??AA<@;@ACCC@ABABA??<?<?CB>CCC>AACCCBBBBBBBBCCCCBBBBB>>>CB@CBBBBB?BABC?C>@ABB
@ATNG8:03928:05197
GATGGTAGCATCATGCATATCTACCAGAGATCAGAACTCTAGAAGAATTCAGATTTTTAACACGAGAGTAAACGTAAAAAGAAGGTTTTACAAGACTCACGTTAACAATATTGCAGCAGTACGCACACAATCGAAGCGCAGTAAGGATGGCTAGTGTAACTAGCAAGAATACCACGAAAGCAAGAAAAAAGAAGTACGCTATTAACTATTAACGTACCTGTCTCTTCCGAAACGAATGAGTACGATGAGAGAGCTCTCTCTACCATCGATTCGAGGAAGTCT
+
::8<;AACCECCC@@ACCCCCCCD?BCCBBCCCCC@BBB@?@A>?>8?>:98?;;;<+A9BB==;:A@878+9=@@@@@0@C@B;A@A7@BD@BBBBCDDCDAD@BB?BCC>@?BBBBDDDDDCCAAABACCCC?CBBBBBBB@C@CBB@BCCCDCDC@AAAAAB@BC=???499>>?8???9:9999:%:=:=948;8>?=9<988//(/(.7@@@<BDBBCBA?@=;;;69??=99:DBAABC::9BBC?>>>>>B>>;B>;=878;;5;>>A6;7<>B@
@ATNG8:03962:05175
GATGGTAGCACACGAGTTCTCATCGTACTCATTCGTTTCGGAAGAGACAGGTACGTTAATAGTTAATAGCGTACTTCTTTTTCTTGCTTTCGTGGTATTCTTGCTAGTTACACTAGCCATCCTTACTGCGCTTCGATTGTGTGCGTACTGCTGCAATATTGTTAACGTGAGTCTTGTAAAACCTTCTTTTTACGTTTACTCTCGTGTTAAAAATCTGAATTCTTCTAGAGTTCCTGATCTTCTGGCGCGTATGTATGTCGCCTACCATCGATTCGAGGAAGTCT
+
79:;@D@DCJ:;;==;;9;@@BBC=BA@<>9;0;@BB;@B?B=;;;DCCC@CECCC?B@BCCC@D?BBBBBBFCC@AAAAC/@B<?@?=<BCCC?CA@=@@=@AAAAA<@???BBBB@CBB>A=@AA>>?>B@A===<??AA>>>>>>===?>;;58899>D5;7;@@??????;??>==/=7=7::;;;+:>===8=?@BBABB885/@>>,=///=7>7=>:>?@B@@@<@<@A@A@@=@>>8:::>>>@@@@?@????886606///==7<<>>;>:;;;A
@ATNG8:03966:05191
GATGGTAGTCTCAGATAGTCTATAGTACTCATTCGTTTCGGAAGAGACAGGTACGTTAATAGTTAGTAGCGTACTTCTTTTTCTTGCTTTCGTGGTATTCTTGCTAGTTACACTAGCCATCCTTACTGCGCTTCGATTGTGTGCGTACTGCTGCAATATTGTTAACGTGAGTCTTGTAAAACCTTCTTTTTACGTTTACTCTCGTGTTAAAAATCTGAATTCTTCTAGAGTTCCTGATCTTCTGGGTCTCTCTCTCACGCACTACCATCGATTCGAGGAAGTCT
+
448839>>@@@;;;;?CB;99IDCCCCC;999.444;2<<8<8=<=;;;;7;<<<B;@5>:==9;555=655<:;444444$9;255@@7<<=?:==>9>B<?==?;;7<BBBBBCB@DBB@C@CCD;;;AA<@D@@=AAAABBDCCCBB@@@@@=ABB@CC?B>A;;;?@DBC@AA@CC7@;@;;;;;;*;;;;C;AAC;<;BCBB5;;;;*;>>@AACADD@ABCEDCB@B?BC@A@D@DCCC=CBAAD;;;BCCBBBBA@@@ADCEGBB;;;CCAC@D;;;
@ATNG8:03933:05237
GATGGTAGCTCTGCTCTGACTCTCGTACTCATTCGTTTCGGAAGAGACAGGTACGTTAATAGTTAATAGCGTACTTCTTTTTCTTGCTTTCGTGGTATTCTTGCTAGTTACTCTAGCCATCCTTACTGCGCTTCGATTGTGTGCGTACTGCTGCAATATTGTTAACGTGAGTCTTGTAAAACCTTCTTTTTACGTTTACTCTCGTGTTAAAAATCTGAATTCTTCTAGAGTTCCTGATCTTCTGGCGCGTATGTATGTCGCCTACCATCGATTCGAGGAAGTCT
+
8;@A<??CCCBABBDBBABBBAB;9;69=A??>ADDE?CD@D@ABBCCCC@BBCCC@C@ECBC@B@CGCCDDGCB>;::::*9B?BBCE=CCCB@BCCACJABBBBCFADCCCDCCC@BCC@C?CECCCCCC?CCDD?AACAAABBCCCCBBBAB@CBB?CE@B?BBBBCECCC?@ACEG<G?B?BBCCB2ABBBB>CBCCCCCBBB=@@@@,@@@;;:;@CC@BBAC@;::;@BCBBBB?B@A?ACCAABCBBCEBBBCC@BBB?C@@@CC@BAAC=B?BB99
@ATNG8:03947:05234
GATGGTAGGCGAGAGTGAGACGCAGTACTCATTCGTTTCGGAAGAGACAGGTACGTTAATAGTTAATAGCGTACTTCTTTTTTCTTGCTTTCGTGGTATTCTTGCTAGTTACACTAGCCATCCTTACTTCGCTTCGATTGTGTGCGTACTGCTGCAATATTGTTAACGTTAGTCTTGTAAAACCTTCTTTTTACGTTTACTCTCGTGTTAAAAAATCTGAATTCTTCTAGAGTTCCTGATCTTCTGGTGAGATATGCATGATGCTAATCGATTCGAGGAAGTCT
+
>ADC@DBB?ABBBBBBEEBCBBCCECA@AE::6:AAB=BB?BACBBBCBA=AAA?A7:5;@AA=A=@>ABAAC;@<887777#7949883(3;9:7;=<7<A47:8>?A;AAA=??BC?BBA<><>>=8=:995:=<<8=?===?BBAAAAAA@=;9=<<:>>:>;>??:==?>>:;;;;;/::@788888(597970755557775938;9=8%999996;6:?3<///...(..33:252059@<@?;;:887=>>A==;;;;;5;?@@@<@AAA<A<?<;;
@ATNG8:03957:05220
GTTGGTAGGCGACATACATACGCGCCAGAAGATCAGGAACTCTAGAAGAATTCAGATTTTTAACACGAGAGTAAACGTAAAAAGAAGGTTTTACAAGAACTCACGTTAACAATATTGCAGCAGTACGCACACAATCGAAGCGCAGTAAGGATGGCTAGTGTAACCAGCAAGAATACCACGAAAGCAAGAAAAAAGAAGTACGCTATTAACTATTAACGTACCTGTCTCTTCGAAACGATGAGTACTATGTAGAGCTCTATACTACCATCGATTCGAGGAAAGTCT
+
887>455=8555;<:99:>9544448<<<:665;<=6;6;7996--(--(-(-:::<<;;$5.595556>>==G8==<@@@@0<@=B?CCD0:99255.5:::>5626:>><>CC@<<<<<?<<::;;=;@AD:BBAA<@@ABBADD=B>ABA=@A:95>::0505<::5550/::1/////(///4333333#3<4::::7600/;>;=??B=A=?95957:::7;;;/--66,2,,,,*2*,,----/;>>=666?=4955955:@<5558:::8)//(////
@ATNG8:03960:05247
GATGCACGACACGACGATGTGTACTCATTCGTTTCGGAAGAGACAGGTACGTTAATAGTTAATAGCGTACTCCTTTTTCTTGCTTTCGTGGTATTCTTGCTAGTTACACTAGCCATCCTTACTGCGCTTCGATTGTGTGCGTACTGCTGCAATATTGTTAACGTGAGTCTTGTAAAACCTTCTTTTTACGTTTACTCTCGTGTTAAAAATCTGAATTCTTCTAGAGTTCCTGATCTTCTGGACATAGTGTGCAGATACTACCATCGATTCGAGGAAGTCT
+
::0/0:<555><<@00//77;CCBBBCC?CCDG>BC@CBBBBCCCC@CCAAAAE@BBDG@C@CBBBCLDAAA9=<;<+9<2<993(3;;9?CCB?AB>BBBCCB?BB@==>?B@BBCAF>A????@::5:>::7:>A?>==BA@@@?786@:==?<@@<@:>>>==>?::6::BAC2A<@;;;;::*:=>>@9??>888<==;07878(6:::A<@<?D=@@>>>BB<B;AA@@@@<?@?<?@@====>>>@AA>===9985666:;;266//*/59<;@
@ATNG8:03935:05311
ATGGTAGGACGAGCGTCTGAGAGGTACTCATTCGTTTCGGAAGAGACAGGTACGTTAATAGTTAATAGCGTACTTCTTTTTCTTGCTTTCGTGGTATTCTTGCTAGTTACACTAGCCATCCTTACTGCGCTTCGATTGTGTGCGTACTGCTGCAATATTGTTATCGTGAGTCTTGTAAAACCTTCTTTTTACGTTTACTCTCGTGTTAAAAATCTGAATTCTTCTAGAGTTCCTGATCTTCTGGATACACTCATGTGCACCTACCATCGATTCGAGGAAGTCT
+
4::7<@<6<=;/////5:99;;;7;<<<@6:4;@@@<BC?C@BBBCCCD@DECCCACACCCF@C@CDBBBEGDD=:::::*:@9@@BE>BBBC?B@C@CI?CBABBC@CCECCCCC@BBB@D?BCB@@@9949@@@?BCCCCBBBCCCCCBBBB@CBC@CC@BBBCCBBBBA@<A;;;;.;@B>ABBBB2BCCEJ=AABBCCCBBB<@@AA,ABBBB?B@BB@BCCCCCC?C@CCCCCB?BBB?CCCBBBCCBBBACBBB@BBB?@?@@CC?CCCD@C?CBAA
@ATNG8:03926:05369
GATGGTAGAGAGAGCTCTCTCATCGTACTCATTCGTTTCGGAAGAGACAGGTACGTTAATAGTTAATAGCGTACTTCTTTTTCTTGCTTTCGTGGTATTCTTGCTAGTTACACTAGCCATCCTTACTGCGCTTCGATTGTGTGCGTACTGCTGCAATATTGTTAACGTGAGTCTTGTAAAACCTTCTTTTTACGTTTACTCTCGTGTTAAAAATCTTGAATTCTTCTAGAGTTCCTGATCTTCTGGGTCTACGCTCGTCGCGCTACCATCGATTCGAGGAAGTCT
+
888;8?0:9@@@?CA@ABCEGCB;56555:>@<ABCC>CEACABBBDGEH;;;DBB?B;::>>7;>AACBBAA;<8=====+@?6:333(399:6;<;7;A139??AA:==C?>?BB?BBA=B=???;;;;=9=@;;7;>AAAA@;;;B??===?8:;;:;;5;;???BBF???8=;;;;/;8=6;;EEE/>?@AC9??@===>???;===<,<//-/@9@7AA<AA???AA=?;>>A@@@;=;;;1;;::=;;;:;:///;;;>B=AA@@@A<@@@D<A=>>==
@ATNG8:03954:05358
GATAGCTCACGTACGTCACACGTACTCATTCGTTTCGGAAGAGACAGGTACGTTAATAGTTAATAGCGTACTTCTTTTTCTTGCTTTCGTGGTATTCTTGCTAGTTACACTAGCCATCCTTACTGCGCTTCGATTGTGTGCGTACTGCTGCAATATTGTTAACGTGAGTCTTGTAAAACCTTCTTTTTACGTTTACTCTCGTGTTAAAAATCTGAATTCTTCTAGAGTTCCTGATCTTTGGGATGTGTGCGCAGTGCCTACCATCGATTCGAGGAAGTCT
+
@?CCCCCAABBB@@@CBDDB?@?CCCB@@?@CCF>DD@D@CBB@EDD@DDBBB?C@CB@?>?@BCCCCCBBB@BBBAA3@@=@A@A=BCCC?BBB>AB?AAACCB?BBCCBACC?BAA?A@CB@BBB=<:<@AA<>>@>==>@?AC??>AAA=;;;<@@;@<>>@B>>>>=<=>=@@5@<@=@@@@@/@>99=1966///<;<A9====.<:;;C<A<??;@AA@@@B<@=@@===??9<<6<///7//8;;;@>>><@?A=>>>>>>=;;<@<@<@>>>
@ATNG8:03954:05362
GATGGTAGCACACGAGATCTATCGTACTCATTCGTTTCGGAAGAGACAGGTACGTTAATAGTTAATAGCGTACTTCTTTTTCTTGCTTTCGTGGTATTCTTGCTAGTTACACTAGCCATCCTTACTGCGCTTCGATTGTGTGCGTACTGCTGCAATATTGTTAACGTGAGTCTTGTAAAACCTTTCTTTTTACGTTTTACTCTCGTGTTAAAAATCTGAATTCTTCTAGAGTTCCTGATCTTCTGGCGCGTATGTATGTCGCCTACCATCGATTCGAGGAAGTCT
+
88<=6<8:::99455;;<@BCC?BBCCCBAA=AAAA;@C?C?BAACCBB@CBBBA7;4:@@??C?B@?@BAA@@<?==>=.;>6=???8>AAB>A::6:@?BAAA?@;>?>?AABB?BBB@D?BA?A@<=>188=>188>>>>?>?????;;;A;898;?C:><;;;A===?@<@AAAA/>188-8@>@A.//////)////;;;=<;5<?>>.988:@;A;@A;?@AB@??<A>B???==8===8;;;>?==>BB;;;:::,//;17766=>:;;;>;?;===B
@ATNG8:03921:05402
GATGGTAGCACACGAGATCTCATCGTACTCATTCGTTTCGGAAGAGACAGGTACGTTAATTGTTAATAGCGTACTTCTTTTTCTTCTTTCTGTGGTATTCTTCTAGTTACACTAGCCATCCTTACTGCGCTTCGATTGTGTGCGTACTGCTGCAATATTGTTAACGTGAGTCTTGTAAAACCTTCTTTTTACGTTTACTCTCGTTGTTAAAAAATCTTGAATTCTTTCTAGTAGTTCCTTATCTTCTGCGCGTATGTATGTCGCCTACCATCGATTCGAGGCAAGTCT
+
:;;;<A;9;@@A:66==BC@;;6654449<<;;A@@>6=A2:16@<@=A@=ABA::.4.47<<8<:==>>>=<<=8<====+==9===2:9988,339(-,0,,,,,(,,,,/5784:::8;6:995555=-..39-..99788638<;///7;453;8>>4;3855665555/537;;.;-.-.7999)33355-588:5856,2707<=99%..92:93:4322'2...//55052805;;>6?AA>952/.2-------..)22;68322696;=88,//49553
@ATNG8:03925:05383
GATGTAGCTCGCTGATGATATCTCCAGAAGATCAGGAATTCTAGAAGAATTCAGATTTTTAACACGAGAGTAAACGTAAAAAGAAGGTTTTACAAGACTCACGTTAACAATATTGCAGCAGTACGCACACAATCGAAGCGCAGTAAGGATGGCTAGTGTAACTAGCAAGAATACCACGAAAGCAAGAAAAAGAAGTACGACTATTAACTATTAACGTACCTGTCTCTTCCGAAACGAATGAGTAACGTGTGACGTACGTGAGCTACCATCGATTCGAGGAAGTCT
+
45;;<BCCBEDCBBBBBCCCCCCC@CCC?BAAA;:199=9>BBBB?BB@D@@@:;:=<<':7@AB???BBBBB>BBBBBBA3>?;?<@??.93<5;;?AABBBB@B@>><;<99=>>>=DAAAA==>;;;@;=<==8==<=AA;:7;<@>@>A>>??BCC?BABABB?>>;?BB9??A@@8??:6;BB>B/8818;;;=C???A;>:>:;:;>;=768;=AAAA@=>5;7;>A7>994:=<?88/7<777;=;>A?<<>@@;@A@?;=889;;5;BBB?A=A@??
@ATNG8:03929:05405
GATGGTAGTACATGATAGACGACACCAGAAGATCAGGAACTCTAGAAGAATTCAGATTTTTTAACACGAGAGTAAACGTAAAAAGAAGGTTTTACAAGACTCACGTTAACAATATTGCAGCAGTACGCACACAATCGAAGCGCAGTAAGGATGGCTAGTGTAACTATCAAGAATACCACGAAAGCAAGAAAAAGAAGTACGCTATTAACTATTAACGTACCTGTCTCTTCCGAAACGAATGAGTACGATGAGAGAGCTCTCTCTACCATCGATTCGAGGAAGTCT
+
9988;>@AACBB?<;;959944444399:477:///)/)/775449399383444444444#56;;;B@>CCCCD?CC?????1@C=A;@@@7ABFBCCCCCCDCD?B?BB?BBB>AACBBCBBBBCCBCCCC@CCAA?BCCDCD@??@?BBC@CCCCBBBE@CCBAAB@BA?AA@<?@998-9>=<89999(7@=AAA@CCDCD>B?BBBB?B>AABCBABCCBBAB>B?BBD>BBB@AAADBABBBABBCAAABBAA@B===BB>BBBBBB?BB??<A<@?>>
@ATNG8:03965:05399
GATGGTAGGTGCACATGAGTGTATCCAGAAGATCAGGAACTCTAGAAGAATTCAGATTTTTAACACGAGAGTAAACGTTAAAAGAAGGTTTTACAAGACTCACGTTAACAATATTGCAGCAGTACGCACACAATCGAAGCGCAGTAAGGATGGCTAGTGTAACTTGCAAGAATACCACGAAAGCAAGAAAAAGAAGTACGCTATTAACTATTAACGTACCTGTCTCTTCCGAAACATGAGTACATAGAGTACGATATGTCTAATCGATTCGAGGAAGTCT
+
DDBB=BCD@BAABCBCCBCCCECCD=BBC?CCBB??<?@DDCACCC=BB?B@BDB@BBBB1BADDBCCBBBECD>DCC@CCC;CC@D@BBB<BCEADBBBBBBBB@B?BB?BBB@BBBBBBCCBBBBBBBBB@DCCC?CBBBCCAA>BACBC?BCCCBCCC@CC?BCBACCACCC;>@:::.<@@=ABBBB3BC@CCDCBBBBB?B@BBBB?B?BCCCC@CCCCDBB>A?@@A<BCCBCCCCCCCCAA@CAAAAAABBBBAA>ABBBB>BBBB>B?C@@@
@ATNG8:03921:05454
ATGGTAGTCTCTAGATAGTCATATAGTACTCATTCTGTTTCGGAAGAGACAGGTACGTTAATAGTTAATAGCGTACTTCTTTTTCTTGTCTTTCTGTGGTATTCTTGCTAGTTACACTAGCCATCCTTACTGCGCTTCGATTGTGTGCGTACTGCTGCAATATTGTTAACGTGAGTCTTGTAAAACCTTCTTTTTACGTTTACTCTCGTGTTAAAAATCTGAATTCTTCTAGAGTTCCTGATCTTCTGGAGATATCATCAGCGAGCTACCATCGATTCGAGGAAGTCT
+
444.4440/////755597///99/55;;55//)///77.773:6;;:<<@?=?A@AB@DAAA9927138;:;;=<;233333$7813<?=A188;<>573339:38882269=>AAB?AA=A@@6;6;C;;;CCC?CHHC@BCBBCBBBCCCCBBBBB?@@@=@B=A>A;;;BCBBB?AA@HH;D?B>@@@@@,?@AAA<BBAAABBBBC@DCCC5CAAAF?B>BC?BBCCCDC@B@BBBBCC@BBC@CCBBBCCCCCCCABBCCCCC?BAABAB?BDBB?B?CCCC
@ATNG8:03923:05445
GATGGTAGAGAGAGCTCTCTCATCGTACTCATTCGTTTCGGAAGAGACAGGTACGTTAATAGTTAATAGCGTACTTCTTTTTCTTGCTTTCTTGGTATTTCTCGCTAGTTACACTAGCCATCCTTACTGCGCTTCGATTGTGTGCGTACTGCTGCAATATTGTTAACGTGAGTCTTGTAAAACCTTCTTTTTACGTTTACTCTCGTGTTTAAAAATCTGAATTCTTACTAGAGTTCCTGATCTTCTGGGTCTACGCTCGTCGCGCTACCATCGATTCGAGGAAGTCTT
+
BAAAABBCCC;;9?::;;?>@?@<;;;;;;;B=BBBC>CB=A?ABBCDCB?BBBBCAFAECCC:999BBBBDA895:D>B=1;;17333(33,34;3//(/8////.35.559999:A;8;:=@<>>>?=>=:9=776+//77;;>>>>??>=999)///378494;;=>888?A::7779,88=9=====+<=67707:9///:</88-/=<=,<//-7074//*/56:9;;;:>9;;;@??<A==>8=?>??>>>AAA=>>A>==@<@999==///==7;4;9///
@ATNG8:03942:05451
GATGCTCTGCTCTGACTCTCGTACTCATTCGTTTCGGAAGAGACAGGTACGTTAATAGTTAATAGCGTACTTCTTTTTCTTGCTTTCGTGGTATTCTTGCTAGTTACACTAGCCATCCTTACTGCGCTTCGATTGTGTGCGTACTGCCGCAATATTGTTAACGTGAGTCTTGTAAAACCTTCTTTTTACGTTTACTCTCGTGTTAAAAATCTGAATTCTTCTAGAGTTCCTGATCTTCTGGATACACTCATGTGCACCTACCATCGATTCGAGGAAGTCT
+
B=B@@ABCBBBCBBBCCBB:;;FCDCBB>BDDD=AA?C?CBB@CCC@BBCCC@B@CBA@?A@DGDEECCCB@CCCCC1CC@BBBF>CC@A?ABB>BD9;:ADCCACDCCCBBB?BCC@C@CCCCA@@B@BCCC>AACCCCCBBCCCE?B@B=A::;;CAE?BACCBDCDC>A;;;;6;>D?CCCCC5BD@@@=ABBBGCCCBB@CELE5CBBCB@BACC@BCCDC@@>A@CECCCC?BBD?BBCCBBCCC:;:CCCC@DCB@@@@BBF@CCAC?C@CB99
@ATNG8:03949:05439
GATGGTAGCGAGCGAGTGTGTATACCAGAAGATCAGGAACTCTAGAAGAATTCAGATTTTTAACACGAGAGTAAACGTAAAAAGAAGGTTTTACAAGACTCACGTTAACAATATTGCAGCAGTACGCACACAATCGAAGCGCAGTAAGGATGGCTAGTGTAACTAGCAAGAATACCACGAAAGCAAGAAAAAGAAGTTCGCTATTAACTATTAACGTACCTGTCTCTTCCGAAACGAATGAGTACGTGTGCGACGTGTCTCCTATCGATTCGAGGAAGTCT
+
BBBB?BCCCCC?>?BBBCCBCBABBBCCC@CCCDBB?B@BBDBBAC?CC?B?BBBCCCCC5C@BBBDCCCDBBB<@@??@A@2BD?BABCC<CCC@BCCCCBB@@?@@DD@CBB?BBCBBBBBBBADDDDAB>ADAA>ABBBBA::7;?BBCACDDDCCCD@CDCBBB?BB?BBB>??>>=7?@@<@@?@@2BD@CC?CBCBBB?B@BBBB?C?CCABB?BB@A@<94;:>=>7?AA?;<;BC@@>>>;::?AAAA==>>@=>@@ACBB>A>@@<>;A>>;
@ATNG8:03929:05503
GATGGTAGACATATCGTACTCTCTGTACTCATTCGTTTCGGAAGAGACAGGTACGTTAATAGTTAATAGCGTACTTCTTTTTCTTGCTTTCGTTGGTATTTCTTGCTAGTTACACTAGCCATCCTTACTGCGCTTCGATTGTGTGCGTACTGCTGCAATATTGTTTAACGTGAGTCTTGTAAAACCTTTCTTTTTACGTTTACTCTCGTGTTTAAAAATCTGAATTCTTCTAGTGTTCCTGATCTTCTGGGTCTACGCTCGTCGCGCTACCATCGATTCGAGGAAGTCTT
+
:<<<@EBBBBBCCBB==;;;>=666>==<5658<<?@9?@=@<A:;;>>>9<8:::)0)/999<@=;?>>?A>79,33333$37,3333(37717,7333(3;6;@@;@B478A>:7??758>:>7><6//.353;>>E<::8;57799>>==:6686///3///(/1:<=??===>9<9777*7-56(5;:==.56666)//....567::/6666)6///72758927?==>>A=F:>==@;;5;889-8<<::/--33--/766===;@>>=<=6;;@@<;79://,
@ATNG8:03943:05478
GATGGTAGGCACTGCGCACACATCCCAGAAGATCAGGAACTCTAGAAGAATTCAGATTTTTAACACGAGAGTAAACGTAAAAAGAAGGTTTTACAAGACTCACGTTAACAATATTGCAGCAGTACGCACACAATCGAAGCGCAGAAAGGATGGCTAGTGTAACTAGCAAGAATACCACGAAAGCAAGAAAAAGAAGTACGCTATTAACTATTAACGTACCTGTCTCTTCCGAAACGAAATGAGTACGAGAGTCAGAGCAGAGCTACCATCGACGAATAGAAGTCT
+
99CC;>CB?AB;96=BAAB@A@;;;3;@@=;9;AA@;A:AAACDAB?=>9B:BBBBCCC>+>9<<<AAAA@<@>6<:??>=A0??<;9=?@2==?:CGGCCB;;:6;7;B>ABBACBBCCCDCCCCBEBAAA=BAAB?B@A@CCCF?G>@@B>ABBBB@??>BBB897><@6;;@;?>89928<>9::?>@.??8=C???AAAB?A>ABBC?B?BBBAB?BCAAA??<>?BCC:>@@@9@@@@BCDABA@@?BBBABBCBBABB@@<@@@@@???;??AB;??AB
@ATNG8:03962:05502
GATGGTAGCTCTGCTCTGACTCTCGTACTCATTCGTTTCGGAAGAGACAGGTACGTTAATAGTTAATAGCGTACTTCTTTTTCTTGCTTTCGTGGTATTCTTGCTAGTTACACTAGCCATCCTTACTGCGCTTCGATTGTGTGCGTACTGCTGCAATATTGTTAACGTGAGTCTTGTAAAACCTTCTTTTTACGTTTACTCTCGTGTTAAAAATCTGAATTCTTCTAGAGTTCCTGATCTTCTGGGTCTACGCTCGTCGCGCTACCTTCGATTCGAGGAAGTCT
+
:;?@;@;>>@>==CBBBCBCECCFHCBB@?;:5>>>>:?B?B@CCCBB=><@>CAA>B@CDCC@CAFGCBBAA;;9;CEED5BCA@AAB=BBCC@DAA=<<5;;9ACJACCECCCCD;9:C@B?CCCCCBBB@CCCE=BBDDBBBBCCBBECAAA@BBB?BB?BACCCCCCDCC=@;;;;.;>C@@AAAA0@DCCC>BCDCCCHCBB@CDDD5BCBBB?AAEE@DECBB;;8;?BCCDDD?B@AA>ACCCCBB@A@BABBBBAAB?C?BBAA=@@AC@C@DB@A
@ATNG8:03939:05527
GATGGTAGAGAGAGCTCTCTCATCGTACTCATTCGTTTCGGAAGAGACAGGTACGTTAATAGTTAATAGCGTACTTCTTTTTCTTGCTTTCGTGGTATTCTTGCTAGTTACACTAGCCATCCTTACTGCGCTTCGATTGTGTGCGTACTGCTGCAATATTGTTAACGTGAGTCTTGTAAAACCTTCTTTTTACGTTTACTCTCGTGTTAAAAATCTGAATTCTTCTAGAGTTCCTGATCTTCTGGGTCTCTCTCTCACGCACTACCATCGTTATCGGAAAGTCT
+
BBCB?BBCBBBBDBB:66CDBBCCBCBCBB;;5;;;<,9A=B@GCECBBB@DBABB>A>ACAB<A9<<<BB???GABBBBB1>?:=@@:3;BCC?BBC>BB598ACA@>ABBBBCBB>AA=7:49@=9:;@@;>@>=187:>::;>>AA???ABA7;;E=??<?<????AA?=>:;AAAA6><>;?@@@@/==9==.6-----376>:??@?.89;8828:8:5:===B??;?<@;;;>>8<;BC;CAA=>>??>>>@@DD;;<?;>>>>>;>??A;?>6>>;;
@ATNG8:03939:05562
GATGGTAGTCTCAGATAGTCTATAGTACTCTATTCTGTTTCGGAAGAGACAGGTACGTTAATAGTTAAATAGCGTACTTCTTTTTCTTTGCTTTCGTGGTATTCTTGCTAGTTACACTAGCCATCCTTACTGCGCTTCGATTGTGTGCGTACTGCTGCAATATTGTTAACGTGAGTCTTGTAAAACCTTCTTTTTACGTTTTACTCTCGTGTTAAAAATCTGAATTCTTCTAGAGTTCCTGATCTTCTGGGTGTATCAGCGAGTATCTACCATCGATTCGAGGAAGTCT
+
=<>>5::;AABBBB<>=<0//977977:--,,,(,,-55,5;4<;@A@A?;;7;99894717777,37(399:34379333333$333(3333(335549994;<466@@>>:CIAAABB<8>>>7<7<><<@>9929@9:2:A>@A;;;0>....-.-(-5638;:>8<<555:99:8556??2?:>:>CCCC,>>9:::*:9:9@@@@9929999$95595.55<>6;;<@@>D7?<@?>@@?;=:;9.99;::AA;:;ACBAAAB::29999<=*000-05(--//
@ATNG8:03940:05539
GATGGTAGTGCGTGAGAGAGAGACCCAGAAGATCAGGAACTCTAGAAGAATTCAGATTTTTAACACGAGAGTAAACGTAAAAAGAAGGTTTTACAAGACTCACGTTAACAATATTGCAGCAGTACGCACACAATCGAAGCGCAGTAAGGATGGCTAGTGTAACTAGCAAGAATACCACGAAAGCAAGAAAAAGAAGTACGCTATTAACTATTAACGTACCTGTCTCTTCCGAAACGAATGAGTACTATAGACTATCTGAGACTAATCGATTCGAGGAAGTCT
+
BAAA?CCCBCBBBCCCCCBCCCCCC>CCCACCCC99:;?BBCAABC@CC?C=A??????A2C?AAABBBBB@@@8>@@@ABB5BC?C<@@@9@BDADAABDCCCCBC?BB>AAD<AABBBBCDDDCCCBBBC@DBBB?CBBBCCBB?C@CBB@ACCCBBBB?BCCAA@@BB????=??=>=7???9?AAAA3BB?B?>?BBDCC>@=AABB<@<??CBC@BCBAAAA>AABAA=B??=?BBBCBBACCCCA@@ACECCBBBCBB?BCBBB?AAAC?C@BBB@
@ATNG8:03922:05609
GATGGTAGCACGAGGTCACTCATATCCAGAAGCATCAGGAACTCTAAGAAGAATTCAAGATTTTTTAACATCAGAGAGTAAACGTTAAAAAAGAAGGGTTTTTACAAGACTCACGTTTAACAATATTGCAGCAGTACGCACACAATCGAAGCGCAGTAAGGATGGCTAGTGTAACTAGCAAGAATACCACGAAAGCAAGAAAAAGAAGTACGCTATTAACTATTAACGTACCTGTCTCTTCCGAAACGAATGAGTACGAGAGTCAGAGCAGAGCCTACCTTCGATTCGAGGAAGTCT
+
3:>>7<;?7777//)/777:9////7277:6444494506599<//,/<6::6:3//)///////#/37777887333/66.6//)/;:::$//)//(4444$333-3:88333///(/600)/88387=8BFC?@?@??@@::7:BCC?CBA@@?9:49<@@B@CBBB999B?BBB>>>7::4888198<==6=@A=BABBB/:928255AAACB;?<?A=;06/57>AB>@@@@>00+06000*/:;6;;;?>00/::66;:88888;;;//*/<<;><=@=827:<>4949977
@ATNG8:03924:05613
GATGGTAGGCGTGTGAGAGTCTGCCCAGAAGATCAGGAACTCTAGAAGAATTCAGATTTTAACACGAGAGTAAACGTAAAAGAAGGTTTTACAAGACTCACGTTAACAATATTGCAGCAGTACGCACACAATCGAAGCGCAGTAAGGATGGCTAGTGTAACTAGCAAGAATACCACGAAAGCAAGAAAAAGAAGTACGCTATTAACTATTAACGTACCTGTCTCTTCCGAAACGAATGAGTAACGATGAGAGAGCTCTCTCTACCATCGATTCGAGGAAGTCT
+
:;<<@BCB??AABCCCCCB@@A;;4)5BB?AB::<;8;?CCBBDBB>;;6;;ACA<<;;.:=?AB998=?888*3<8000)/959)000(//939688=<ABB?C?CD@==;:>>>??B@@@@@@@@@@A<??>A;<;<=<<7718=A>A>A???AAAB?BBBB@@<9949AA;??@@>5;00*0====,//*8888?>7755;6:@@B:?:>=888;?;:;>?>;>;>AD;ABB??;;;/0)////:@@AB>;;;>>AAAABB7;;@A==:>A@A<A<===?
@ATNG8:03930:05580
GATGGTAGTATAGAGCTCTACATAGTACTCATTCGTTTCGGAAGAGACAGGTACGTTAATAGTTAATAGCGTACTTCTTTTTCTTGCTTTTCGTGGTATTCTTGCTAGTTATCACTAGCCATCCTTACTGCGCTTCGATGTGTGCGTACTGCTGCAATATTGTTAACGTGAGTCTTGTAAAACCTTCTTTTTACGTTTACTCTTCGTGTTTAAAAATCTGAATTCTTACTAGAGTTCCTGATCTTCTGGGTGCGCTACAGTCTCTCTACCATCGATTCGAGGAAGTCT
+
44::7<CBBD?;:5::555<<<<;;;>=>@==9<<?A9??5<4994<=;;9;>C?A=?<?A@C?B>AA:::9:::5?BBBB2@=8<3733&3833,37717;<?>::=@,0//6:5:<><5666<4-----.35273.....677555556632--(---2-/(//557666;;;468888)6(/(/9999*77999*---37479979;(8888(6::7>;@;>><@@@@A>771717755>?;;9994///5357777>@;;>@@@A<;;:=??8===<6:1//-7
@ATNG8:03938:05578
GATGGTAGGCGACATAATACGCGCCAGAAGATCAGGAACTCTAGAAGAATTCAGATTTTTAACACGAGAGTAAACGTAAAAAGAAGGTTTTACAAGACTCACGTTAACAATATTGCAGCAGTACGCACACAATCGAAGCGCAGTAAGGATGGCTAGTGTAACTAGCAAGAATACCACGAATCAAGAAAAAGAAGTACGCTATTAACTATTAACGTACCTGTCTCTTCCGAAACGATGAGTACTGCGTCTCACTCTCATATGACACTACATCGATTCGAGGAAGTCT
+
566=:=BB@CBBCBBC@CCCCCEF>CBC?BCBBBA=@;??::;<<9<>7?744388989'8-44:888;88;=68933777$7939;:A?0?7713999;522238366165:399>>>>>?===>??>>><@A==7///333-/+/6>6?<?>>=@@@@<@BBAAB?BC<>>?39::=9:::988888'6515859757751515<>>:>:;888:4:<>888=8<:>;;6600/-85-//66:6822299988<>@@@===@@@?=>=AA>>:>?::4:08889
@ATNG8:03951:05606
GATGGTAGCGCATATCAGCGCAGCCCAGAAGATCAGGAACTCTAGAAGAATTCAGATTTTTAACACGAGAGTAAACGTAAAAAGAAGGTTTTACAAGACTCACGTTAACAATATTGCAGCAGTACGCACACAATCGAAGCGCAGTAAAGGATGGCTAGTGTAACTAGCAAGAATACCACGAAAGCAAGAAAAAGAAGTACGCTATTAACTATTCGTACCTGTCTCTTCCGAAACGAATGAGTACGAGAGTCAGAGCAGAGCTACATCGATTCGAGGAAGTCT
+
;;BA@E09:CCCAAABA::;A@;;;6;BB@BCCGCF@B@BCEFCCB?;:8:?BBBCCDDD3C@CCCCCCFFCCD>B@99999*9A=C?BBB<BCDBDBBBFFD@?;@=@@=ACC@CCCCCCCBBCCCCBBBB?CCCC@BBBCCBBBB=B?CAA?ACCCDCCC@BBB@@??CC@AAC?BBBB?<@@@:====<1?C?B>=>BBBBB;><>CCC@AACCD@CCBBBA?;>;@>?6@@@=@CCBCCCCAACBBBAA@@BBB@@@@BBCBBBBB>BBBA;A<@:::
@ATNG8:03929:05636
GTTGGTAGTATATCGCGTCGCTATCCAGAAGATCAGGAACTCTAGAAGAATTCAGATTTTTAACACGAGAGTAAACGTAAAAAGAAGGTTTTACAAGACTCACGTTAACAATATTGCAGCAGTACGCACACAATCGAAGCGCAGTAAGGATGGCTAGTGTAACTAGCATGAATACCACGAAAGCAAGAAAAAGAAGTACGCTATTAACTTTTAACGTACCTGTCTCTTCCGAAACGAATGAGTACGAGAGAGCACACGTGTCTACCATCGATTCGAGGAAGTCT
+
<>@C@CBBBBB@BBBCA@@@CBBCC@BAC@@@@B;;7;?BCDBCDC@CE@C@CD@@ADDC3B?BBBBAA@@999,99;@AA@1@B?B=BCB;BBC@BBCCHDBBC@B@BD@DDD>@@CCBCDDDFCCCAAAC@CBAA>A@ACDDBB>C@CBB@BBBCCDCD>@@CAABCCC@AAA@CBCCD?BBB?BBBBA3AC=??BCCCCBC?C@CCCC;B?BABA@>ACCDFCC?C?CCC>CCC?BABABBBCBBBB?>=>BBBCBBABBBC@CA==::7:@@B=A8=>?=
@ATNG8:03941:05665
GATTAGTATAGAGCTCTACATAGTACTCATTCGTTTCGGAAGAGACAGGTACTTTAATAGTCAATAGCGTACTTCTTTTTCTTGCTTTCGTGGTATTCTTGCTAGTTACACTAGCCATCCTTACTGCGCTTCGATTGTGTGCGTACTGCTGCAATATTGTTAACGTGAGTCTTGTAAAACCTTCTTTTACGTTTACTCTCGTGTTAAAAATCTGAATTCTTCTAGGTTCCTGATCTTCTGGCGCGTATGTATGTCGCCTACCATCGATTCGAGGAAGTCT
+
4557;<=CBC@@AECBCCCDCCIICCCAAA?B@@C?CFAC@CBBBDBB?BCCCC=B?BCBBCC@BAABDECCC?@A@@@,@@;A@AA=BCCD@CCC?BB9;:@DFK@BBFJCCCD@BBB?C@DCDDBBBC?CDGD=A@@@BBBBBCCBB??@B?AAB?BB?C?BABBCBCCD?BBBCC:@=C=??@@5?=:::/:;:::;;;;=7===;*6::8>5<7=A;@@>=8<595:>=???<>>@:>>@@A888=???@??A<AAA<@???@A<AA@=9=9<///
@ATNG8:03922:05749
GATGGTAGTATAGAGCTCTACATAGTACTCATTCGTTTCGGAAGAGACAGGTACGTTAATAGTTAATAGCGTACTTCTTTTTCTTGCTTTTCGTGGTATTCTTGCTAGTTACACTAGCCATCCTTACTGCGCTTCGATTGTGTGCGTACTGCTGCAATATTGTTAATCGTGAGTCTTGTAAAACCTTCTTTTTACGTTTAACTCTTCGTGTTTAAAAATCTTGAATTCTTACTAGAGTTTCCTGATCTTCTGGGCTGCGCTGGATATGCGCTACCATCGATTCGACGGAAGTCTA
+
55??7<ABAAAAB<=666=>>DCCBBBBCCCC@CA@@7;;;?4555<=<<9<<???9>1944:6:4:8:;888:=688888+8;6;:::9.9:8;2;=?<@@<@??;=@8<8::=897;><<:<9><;///7:49;;;39:7::=A@?>>888//83//////(/(228;997779495555&54:49;;;;+;;==@6;,///7079<799.6666'6//(/<)/*2@5555<89555,51:7>>::3698818//-66--)/8664/..6664358>>A;@:666384.--82
@ATNG8:03927:05748
GATGGTAGTCTCAGGATAGTCTATAGGTACTCATTCGTTTCGGAAGAGACAGGTACGTTAATAGTTAATAGCGTACTTCTTTTCTTTGCTTTCGTGGTATTCTTGCTAGTTACACTAGCCATCCTTACTGCGCTTCGATTGTGTGCGTACTGCTGCAATATTGTTAACGTGAGTCTTGTAAACCTTCTTTTTACGTTTACTCTCGTGTTAAAAATCTGAATTCTTCTAGAGTTCCTGATCTTCTGGAGATACACATGATACTCTACCATCGATTCGAGGAAGTCT
+
45;;7<>><::<//)///;995////)/////54.4444)4;7;.5559;55.59955057;:9:5;6;<=====<<54444&444)4444)5<<>;???<@@:==C>AA>ACBBBBBB@BBC@B>BC;;;CCC>BAAA=BCBBBBCBB@@@ABBBB?A@?<;;59.94?@>>D@@=@995,57<599999$59=@A,90000///77)////$554::7<7<<8595?999:C:A=<??>;<:;4:BB;;;BABA@?==:00/6616<847=873331748869
@ATNG8:03970:05185
GATGGTAGTATAGAGCTCTACATAGTACTCATTCGTTTCGGAAGAGACAGGTACGTTAATAGTTAATAGCGTACTTCTTTTTCTTGCTTTCGTGGTATTCTTGCTAGTTACACTAGCCATCCTTACTGCGTTCGATTGTGTGCGTACTGCTGCAATATTGTTAACGTGAGTCTTGTAAATCCTTCTTTTTACGTTTACTCTCGTGTTAAAAATCTGAATTCTTCTAGAGTTCCTGATCTTCTGGGCAGACTCTCACACGCCTACCATCGATTCTAGGAAGTCT
+
A@CD@ECBBBCCDDDCDCCCCDCCBBB@AABB@BCCD>DC?B@BCBBBBB?ABBBB>B>BBAB>A@CCC@@@BBB?BBCCC3CB?AAAB=BCBB?BBB?BA<A@BBAA?>>@CB>>>9<;>=C<@@@@@@@=AA?A7;;>=@@@???BBDBBAA9==@:=><A=@@>>>@=>>7;;BC;==:=<@BDDD/A>>?>7??>>?>;:;><?EDD/D??>@<@<;;7;>>>>>>;>:>A888@:>>BE;B=>>>>>>>ABBA>:6:@>1///;==5::??<?=A@@@
@ATNG8:03970:05213
GATGGTAGGCGTGTGAGAGTCTGCCCAGAAGATCAGGAACTCTAGAAGAATTCAGATTTTTAACACGAGAGTAAACGTAAAAAGAAGGTTTTACAAGACTCACGTTAACAATATTGCAGCAGTACGCACACAATCGAAGCGCAGTAAGGATGGCTAGTGTAACTAGCAAGAATACCACGAAAGCAAGAAAAAGAAGTACGCTATTAACTATTAACGTACCTGTCTCTTCCGAAACGATGAGTACGTGTGCGACGTGTCTCCTACCATCGAGGTTGTAAAGTCT
+
44:<7>BB?CBBBCCCCDCBCCBBC?CBB?ABAAAA?A>BBCBBBB?BC?C?A@A>>@?@0@@CCCCB??ABBB=B@??@@@.@@<@:???5?AB>BCBA@ABAA>AABB@???8;;A@@=>=>>>>=@AAA<>>==8;787<==>;?=A@B?BECB@AAD@B@A@@A?CC@BBB>@@@@@8===900000(//)/<=>AA@@@<?;?==>;@9<:9:>:=B?????<?<??C:899:=?A999?@?999@A@@@@@;::<?>>;>;;;>A8=8;;;>7>@AA
@ATNG8:03976:05258
GATGGTAGTGTGTCTCTGAGAGTAGTACTCATTCGTTTCGGAAGAGACAGGTACGTTAATAGTTAATAGCGTACTTCTTTTTCTTGCTTTCGTGGTATTCTTGCTAGTTACACTAGCCATCCTTACTGCGCTTCGATTGTGTGCGTACTGCTGCAATATTGTTAACGTGAGTCTTGTAAAACCTTCTTTTTACGTTTACTCTCGTGTTAAAAATCTGAATTCTTCTAGAGTTCCTGATCTTCTGGACAGAGTGTGCAGATACTACCATCGAACTTGCAGAGTCT
+
9448.44;<9566>>BBBBDGA00/777//44.48=859@:>:??@@@CC@CCABC@C@BECC6;8;AAB@A=9;459999(556<<<>46545.555.55.56>666<>@CC@AA@>A@@;@=ABBB;69?=@@BC@C:::CCECBBAA@@@CC7;:@<@=;?;::;A@AABA=@@@@@9@@C@BBCCC0;;;BE9A;;;99:95549999(9<;;<<@<@><=<<<<<?3=.94499925@@=@ABA@?@@@999@<<<000/*00/<834924343:;;;;
@ATNG8:03970:05400
GATTAGTGTGTCTCTGAGAGTAGTACTCATTCGTTTCGGAAGAGACAGGTACGTTAATAGTTAATAGCGTACTTCTTTTTCTTGCTTTCGTGGTATTCTTGCTAGTTACACTAGCCATCCTTACTGCGCTTCGATTGTGTGCGTACTGCTGCAATATTGTTAACGTGAGTCTTGTAAAACCTTCTTTTTACGTTTACTCTCGTGTTAAAAATCTGAATTCTTCTAGAGTTCCTGATCTTCTGGATAGCGACGCGATATACTACCATCGATTCGAGGAAGTCT
+
DAA?ABBBBCCCCBBBBCEEDDDDCCCG9989DDD>CC?C=AACCCCC?CC@@BAD@CBBB999:BBBCCCCDACCCCC1CB?CCCF>CBCG@CCC?CC=AACDDCACCCCCCCC@CCC?B=CCGCCBBC@CCCC?BAAAFBBBBBBBEBBBB?BDD@CC?C?BBBBBBCCC@CCDDD7C?A;99999(9@@@C=CCDCCCCCCB?BBBB2BBBBC@C@CD@CBBBDAA?A?CCCBBB>??C@CDABBCCAAA@@@CCCCBBC@CBBCCC?BBBA?C@C877
@ATNG8:03976:05448
GATGGTAGTCTCAGATAGTCTATAGTACTCATTCTGTTTCGGAAGAGACAGGTACGTTAATAGTTAATAGCGTACTTCTTTTTCTTGCTTTCTGTGGTATTCTTGCTAGTTACACTAGCCATCCTTACTGCGCTTCGATTGTGTGCGTACTGCTGCAATATTGTTAACGTGAGTCTTGTAAAACCTTCTTTTTACGTTTACTCTCGTGTTAAAAATCTGAATTCTTCTAGAGTTCCTGATCTTCTGGTATGACTAGTGTACTACTACCATCGATTCGAGGAAGTCT
+
44;;7=>B@AA<<>=?666;<>>@AA>=//--(---55,5:7:4555548;7:8833034:;==7B<@?>888877179999)33/3-99/----5375817;,3333;=:>@@?>>;<;>AB7;:;CBCBCEDACCCC@DCCBBACBBBB@@@@A@;;;;4:@;@=A;:;A@BBE@BBCCC;B?A>;;;;;*;C@AA8AA@@BA@@AA4;;;;*<AAAB=@=AC=AAAAA;;5;;@@DB@@?@BB?CCBCAAACCBABABBDIGBB?B;;;@@7;;CC@GACBBB
@ATNG8:03980:05487
GATTAGTATAGAGCTCTACATAGTACTCATTCGTTTCGGAAGAGACAGGTACGTTAATAGTTAATAGCGTACTTCTTTTTCTTGCTTTCGTGGTATTCTTGCTAGTTACACTAGCCATCCTTACTGCGCTTCGATTGTGTGCGTACTGCTGCAATATTGTTAACGTGAGTCTTGTAAAACCTTCTTTTTACGTTTACTCTCGTGTTAAAAATCTGAATTCTTCTAGAGTTCCTGATCTTCTGGGCAGACTCTCACACGCCTACCATGATTCGAGGAAGTCTATCAC
+
AAB?BBCBBBCCBBACCCCCCCBCCCCCA@?@CCD>BB?A?CBCCCCB?CDCCC?A?BABB?B>AABBBBBBB>BBBBB1BC@AAAB<BBBB>AAB>BB===>CCB?AAACAAAA;A@@9>9>@>>>>>>;AA??9>>AA=<<>=??@@<<;@;??>9=A;>:@@@@?>>>>9=<9<9196:686555'69333(--3---9:;>;????/=@@@B=B=>=:>??@>>><@;@ABB@?8::AA8A;;:>>@@?AAAAAA<?@@=>>>>B=A@@@<B<:885---,*
@ATNG8:03971:05608
GATGGTAGCACACGAGATCTCATCGTACTCATTCGTTTCGGAAGAGACAGGTACGTTAATAGTTAATAGCGTACTTCTTTTTCTTGCTTTCGTGGTATTCTTGCTAGTTACACTAGCCATCCTTACTGCGCTTCGATTGTGTGCGTACTGCTGCAATATTGTTAACGTGAGTCTTGTAAAACCTTCTTTTTACGTTTAACTCTCGTGTTAAAAATCTGAATTCTTCTAGAGTTCCTGATCTTCTGGCGCGTATGTATGTCGCCTACCATCGATTCGAGGAAGTCT
+
;<AC@CAAA@@@>5955555555555<==>;@9@CD@=A@7A9??;@@BB>BCA@@@C7:9<>:=?BDDDD?@:A:8:887$795:::;3:;;?<@?A<?A<?@@A:959BB@ACBA>ABE?B?A@;?:;;;:>>??7;;=@>>>@A@AAAA>==8=<<:??<?=BAA;;;DDD:<<ADD6?;?7;7@@@,<===>,/,/:;;76:==18888(8768<;><??;?@???>><A=FCCCAA8==B<=====:;;AAAA@===///;7666:??=@@@@7;7;??A
@ATNG8:03977:05627
GATTAGAGAGACTGTAGCGCACCCAGAAGATCAGGAACTCTAGAAGAATTCAGATTTTTAACACGAGAGTAAACGTAAAAAGAAGGTTTTACAAGACTCACGTTAACAATATTGCAGCAGTACGCACACAATCGAAGCGCAGTAAGGATGGCTAGTGTTACTAGCAAGAATACCACGAAAGCAAGAAAAAAGAAGTACGCTATTAACTATTAACGTACCTGTCTCTTCCGAAACGAATGAGTACGAGAGTCAGAGCAGAGCTACCATCGATTCGAGGAAGTCT
+
CCD>@?BBBCCCCCCEDKCCFCC>BJC?AACC@@?@?C@@@CAA>@?>?=???:999:'9197;?=>?888>6;;;::99'99.5.555&5;<7;A695;;44.46::5<::3:<:899<@@@@@@??AA?BBCD9;;A?@?BB;@=A;<7;BA@A@@>?AAABCC?BB?AA@=@=777)389488<<<<%8;90//:>>86747377;76C488?@@7@<;::9;:?258B=B@C>AABBBBBBCCC:9:???CECE???BBA<@;;;8818:::=A<@887
@ATNG8:03983:05653
TATGGTAGTATAGAGCTCTACATAGTACTCATTCGTTTCGGAAGAGACAGGTACGTTAATAGTTAATAGCGTACTTCTTTTTCTTGCTTTCGTGGTATTCTTGCTAGTTACACTAGCCATCCTTACTGCGCTTCGATTGTGTGCGTACTGCTGCAATATTGTTAACGTGAGTCTTGTAAAACCTTCTTTTTACGTTTACTCTCGTGTTAAAAATCTGAATTCTTCTAGAGTTCCTGATCTTCTGGGCTGCGCTGATATGCGCTACCATCGATTCGAGGAAGTCT
+
BBAB@CCBBBCCCCCBBBCCCCCCBBABACCC@CAA@=AC?C?CBBACCC?CCCAA?BICCCC?C@CCCDCCCCB==>>>=,=?;ABCC=BC@@?@CC?CD>BBAFCC?CCCECBCC@BCC@C@CCBBBBBC?BBCC@CBBACCBBCCCBCCBBA=BAC?CC?C>BBCBBBCCC?CCCCD9C@C?@@CCC1CCCCC=BBBBBBCCBB<@A?A0@@AAD@C@CCACCCBBBC?C@BBBCCC<??@@:@@@@BCCCCCCDDBBBCCD@CCCBBB?BCCB?B<@???
@ATNG8:00030:01483
GATGGTAGGCGTGTGAGAGTCTGCCCAGAAGATCAGGAACTCTAGAAGAATTCAGATCTTTAACACGAGAGTAAACGTAAAAAGAAAGGTTTTACAAGACTCACGTTAACAATATTGCAGCAGTACGCACACAATCGAAGCGCAGTAAGGATGGCTAGTGTAACTAGCAAGAATACCACGAAAGCAAGAAAAAGAAGTACGCTATTAACTATTAACGTACCTGTCTCTTCCGAAACGAATGAGTACGATGAGAGAGCTCTCTCTACCATCGATTCGAGGAAGTCT
+
;>>C?CBB?BCC@;;:CCB;;;994)4??=@B::<B?C?BBBBBBC@CF@C?BBA@@;;;/;>@ABCCBB@995)559=<<<(555)549990;<=9><=>?===B@B?CC@CCC<@?@AABBCCCCCCBAACACCCC?BBBCCCBB?CAC9999BBBCCCC?CCCAAA?AC?CBC<@?788*9==;@@ABB3BB?CAAACBBBB?B?CBB@:;4<?B@B?BCCCCCD@D?BBB>BBC?BAABDBBBB=>>BBBCBBBAAAABB@A?A988>>;>@BA<A<A@@@
@ATNG8:00034:01517
GATGGTAGGACGAGCGTCTGAGAGGTACTCATTCGTTTCGGAAGAGACAGGTACGTTAATAGTTAATAGCGTACTTCTTTTTCTTGCTTTCGTGGTATTCTTGCTAGTTACACTAGCCATCCTTACTGCGCTTCGATTGTGTGCGTACTGCTGCAATATTGTTAACGTGAGTCTTGTAAAACCTTCTTTTACGTTTACTCTCGTGTTAAAAATCTGAATTCTTCTAGAGTTCCTGATCTTCTGGGTGCGCTACAGTCTCTCTACCATCGATTCGAGGAAGTCT
+
55<<8=AA=A::44488:::;<BB?BCBBDCCACBCC=CB@D?CCCCCCC=@@CCE?E?CCCD?C@CCCCCCBAD<99999*:C>BCCE?EBCB@BBB>BD9:9BCFF?CCCCCCCC@CDD@C?CCCCBBAC@CCCC@DCCBBBBCBCCCCBABB@CBB?BC@C@B@AACBBAD<B:::9.:>B;:;;;.;BBCD>CDCCCCECCB<AAAA0ABBBB@B?BC@BBCBBBB@C@BBCCCC;A99:6;BBBCCBBBCCCBBBBBAA?ACCBBB=AB@?;@;?@?@
@ATNG8:00018:01533
GATGGTTAGCGAGCGAGTGTGTATACCAGAAGATCAGGAACTCTAGAAGAATTCAGATTTTTAACACGAGAGTAAACGTAAAAAGAAGGTTTTACAAGACTCACGTTAACAATATTGCAGCAGTACGCACACAATCGAAGCGCAGTAAGGATGGCTAGTGTAACTAGCAAGAATACCACGAAAGCAAGAAAAAGAAGTACGCTATTAACTATTAACGTACCTGTCTCTTCCGAAACGAATGAGTACGATGAGAGAGCTCTCTCTACCATCGATTCGAGGAAGTCT
+
8::;;>68B<AB@?@BBC@@@ABA;;49BC?CC@@@>;@69;BBDAA<A@-0*0;944444$57<ABCCBCBBBB<AAAAAAA0@C<@4;;;*;CC6;;BBABB;;7;?BB@GBB?ABLEDD@@ACCCCBBBB=BC9:6;BAACCCB@BGCCCACABACCDC@CCBCCB?@@<@AA<@@999/7==8==?=?1@A?BBBBCBAAB;?;?BAB>A>AACBB>BAAABBCAC@CCB>CBB?;;;CCBBCF:;;BBBCBBBBAA????=<=00000*09;>;?=AAAA
@ATNG8:00019:01550
GATGGTAGCATCATGCATATCTCACCAGAAGATCAGGAACTCTAGAAGAATTCAGATTTTTAACACGAGAGTAAACGTAAAAAGAAAGGTTTTACAAGACTCACGTTAACAATATTGCAGCAGTACGCACACAATCGAAGCGCAGTAAGGATGGCTAGCGTAACTAGCAAGAATACCACGAAAGCAAGAAAAAGAAGTACGCTATTAACTATTAACGTACCTGTCTCTTCCGAAACGAATGAGTACCTCTCAGACGCTCGTCCTACCATCGATTCGAGGAAGTCT
+
68886;9<<<<==AAA@@A@BB<;<8;>A=9A@=>9495445:;;;9BB?B4;<=87333$3-388:@@>>=?=63345;;;'999)4.4<<+;;;5;566<@@9:2;5;A>AAA?;;:?AACB==;CCB<<;5::998=>>?BB@@>A@A@@@BBBBB@@@>AAACBA<::388<9>>@CE>999?BBBBB3@A<?@A999===+0+0=8816167;;@=A;;:?@?;=9===6<<;:==<==9939@@@AAAA999BB??>?B>57///7<6:;==7<-//77
@ATNG8:00021:01542
GATGTAGCACGAGTCACTCATATCCAGAAGATCAGGAACTCTAGAAGAATTCAGATTTTTAACACGAGAGTAAACGTAAAAAGAAGGTTTTACAAGACTCACGTTAGCAATATTGCAGCAGTACGCACACAATCGAAGCGCAGTAAGGATGGCTAGTGTAACTAGCAAGAATACCACGAAAGCAAGAAAAAGAAGTACGCTATTAACTATTAACGTACCTGTCTCTTCCGAAACGAATGAGTACCTCTCAGACGCTCGTCCTACCATCGATTCGAGGAAGTCT
+
/79///<<@?<<BBCC@C><566<8:::8669A@@8B7;;>996>7@:4929===?BAB2@@D999BCCC@AA<:89B??>+@A<?7;C?9C?A<@@@@@@B;;6;ACA5;:@<@CDECCCJDBBBCCCBB?B@@@>AA@@AB::5;<@;;5;BBBDBBB?BCBCBC???;?A?8<>998+3;;8@BBBB3BC?9888A===C:=:====:?:>>BBC@C@A@D@@>A?@@D>AAA@???ABBB@BBBBBBBBBBBCFBB<>>C>>:;;?@<@@@@<@9==::
@ATNG8:00022:01530
GATGGTAGATACTCGCTGATACACCCAGAAGATCAGGAACTCTAGAAGAATTCAGATTTTTAACACGAGAGTAAACGTAAAAAGAAGGTTTTACAAGACTCACGTTAACAATATTGCAGCAGTACGCACACAATCGAAGCGCAGTAAGGATGGCTAGTGTAACTAGCAAGAATACCACGAAAGCAAGAAAAAGAAGTACGCTATTAACTATTAACGTACCTGTCTCTTCCGAGACGAATGAGTACATAGATATACATATAGCTACCATCGATTCGTGGAAGTCT
+
:;;?=??DBBBCCBBBCCCC:9;CF>CBB@DBB@@@?C@DCDABAA=993:>A?@?????.>;BBBCCDCCBBB8@@9:;;;);C=C5:::49@@=ACCCCCB;98;@BC@CCD?BBCBCBBBDDDDCCBBB?BCCC?BBCBBC??<A@B@@?AEECBBCD?BBBBBB?BB>BCD?AA???8?@@=@AABB2BD@C>>>CBBBA??;AAAA;>9>>BCC?C@A@AAA>B?CCBCCBB?AAABBBCAAACAAACCCCAAADCAA>?<>:::=A;>BCC@C@B999
@ATNG8:00031:01543
GATGGTAGATACTCGCTGATACACCAGAAGATCAGGAACTCTAGAGGAATTCAGATTTTTAACACGAGAGTAAACGTAAAAAGAAGGTTTTACAAGACTCACGTTAACAATATTGCAGCAGTACGCACACAATCGAAGCGCAGTAAGGATGGCTAGTGTAACTAGCAAGAATACCACGAAAGCAAGAAAAAGAAGTACGCTATTAACTATTAACGTACCTGTCTCTTCCGAAACGAATGAGAACGAGAGTCAGAGCAGAGCTACCATCGATCTTGGTAAGTCT
+
DDCC?AABEBCBBCCBBBDCCCBB?DDD@@@@BA@>@@CCCCC?>??D?A=@CA@@@@A2A@BBBDBBBD???8>=?@@@@,<;598===0>@A@CAAADCB;:6:;>@=AAB=@@AABBDCCCCCFFCCC@C@@@?BBBBCCCC;A<@@@;@BBBBDCC?BBBBBB?BB=???=A@<><8>>=;?@@AB2@@=@000ADBAB@?;?>==8=:>;@@@@C;<;CCC?@?@EG=CBB@A@A::69@@@@AAACBBBBBBBBCCCC?BAA>?>?>9@>AB?BD@A
@ATNG8:00019:01613
GATGGTAGTCTCAGATAGTCTATAGTACTCATTCGTTTCGGAAGAGACATGTACGTTAATAGTTAATAGCGTACTTCTTTTTCTTGCTTTCGTGGTATTCTTGCTAGTTACACTAGCCATCCCTACTGCGCTTCGATTGTGTGCGTACTGCTGCAATATTGTTAACGTGAGTCTTGTAAAACCTTCTTTTTTACGTTTACTCTCGTGTTAAAATCTGAATTCTTCTAGAGTTCCTGTTCTTCTGGAGATACACATGATACTCTACCATCGATTCGAGGAAGTCT
+
<;@?9B<C@A@BC@@@CBCCCCDDGCCCC>;;7;===6=C<A<@?;;;?969@===?B:BC;;8:?C@@A<A<B@655555$5A8=BCC=@;>@:>9>::>299?@BA@CD;;;BAA<A;;;0;@ABCCEAA?@CAA?ACCCCCABBCCCBBB@@7;;A>AB?B?B;:;AAAAD>@@CBB7@:@=;<;<;<%;BBBC?CBABBB;;;@<AA@7@CB;;5;<AA=AABCCBB?B=BAB@BEADBC@BCBBBBBBBBBCCCEDDDBB?B;::@?<?AAC@B?BBBB
@ATNG8:00028:01618
GATTAGTGTGTCTCTGAGAGTAGTACTCATTCGTTTCGGAAGAGACAGGTACGTTAATAGTTAATAGCGTACTTCTTTTTCTTGCTTTACGTGGTATTCTGCTAGTTACACTAGCCATCCTTACTGCGCTTCGATTGTGTGCGTACTGCTGCAATATTGTTAACGTGAGTCTTGTAAAACCTTCTTTTACGTTTACTCTCGTGTTAAAAATCTGAATTCTTCTAGAGTTCCTGATCTTCTGGTCTACTACACTGTACTCTACCATCGATTCGAGGAAGTCT
+
;;:7<5569A<<<@666>>=666>;97://+/;;;5;>:>:====>C<700///)/277;=0626<<;///-8055555'--(-888(-/9794:55.6<<<??>C>:99BBBA=>;;=:B?AAAA@?9949?::49:99@BBBC@@?CDCCC?B:949>:>;>@?=;:9//,/;==>2=3935555&44:::3;555<<<555.5555$5::55.5.5949;;5555.4.4::;9:39994;;?@>CCCDABBCDBBBB<;5;<<<00+0B.0,0+0<<<
@ATNG8:00044:01606
GATGTAGAGAGACTGTAGCGCACCCAGAAGATCAGGAACTCTAGAAGAATTCAGATTTTTAACACGAGAGTAAACGTAAAAAGAAGGTTTTACAAGACTCACGTTAACAATATTGCAGCAGTACGCACACAATCGAAGCGCAGTAAGGATGGCTAGTGTAACTAGCAAGAATACCACGAAAGCAAGAAAAAGAAGTACGCTATTAACTATTAACGTACCTGTCTCTTCCGAAACGAATGAGTACGATGAGAGAGCTCTCTCTACCATCGATTCGAGGAAGTCT
+
/:99AACCBBBCCCDCDCCBCCBD?CCC?BBC;:;@B?BCDAAAC@CD@D????@@@@B2B?BBBDBEEAAA@:??AAABA2AC;@4;;;.;CD@CCCCILCBB?B@CC@CBB>@@CCCBBBBCCCDCCBC?CBBB?C@@@BBBB>C@C??>?BBBCCCB@BBBBAA?BB?@@B<@?>??8@@@;@BBBB3BC?B@@@BBB?>9><@DAA:=:<AB??>?CCCCCC?B@CBB=A??<?BBCCCCCC===BBBCBBBB??>>>=?<A787==:>ADD=A;?;==
@ATNG8:00045:01603
GATGGTAGCATCATGCATATCTCACCAGAAGATCAGGAACTCTAGAAGAATTCAGATTTTTAACACGAGAGTAAACGTAAAAAGAAGGTTTTACAAGACTCACGTTAACAATATTGCAGCAGTACGCACACAATCGAAGCGCAGTAAGGATGGCTAGTGTAACTAGCAAGAATACCACGAAAGCAAGAAAAAGAAGTACGCTATTAACTATTAACGTACCTGTCTCTTCCGAAACGAATGAGTACTGCGTCTCACTCTCGCCTAATCGATTCGAGGAAGTCT
+
BC@@?CCCCBBBBCDCCAAACCDCC?BAA>ABCCBB?A?BBBACCD?BB<@<ABCCCACC2C?BCBAABDDBBB>BBABCCC5@@<A=@@A9@DDACCCCDCF:99;?AC@A@A@BBBCCDCCCDCBB@@BDAEBBB@CAA@CCBB@B@B999:CCBBCCC@DBBBBA?AC@CCC;??999,8==9>@@@@2@B?BAAABBBCC=?>;AAB<?<?@CBC@CDAA@CC@D@ABC=CAA>ABBDBBBAAABB@AACCCCCCCC@CC@AAABB?BBBB?B?AABB
@ATNG8:00033:01665
GATGGTAGTGATACAGATCAGACACCAGAAGATCAGGAACTCTAGAAGAATTCAGATTTTTAACACGAGAGTAAACGTAAAAAGAAGGTTTTACAAGACTCACGTTAACAATATTGCAGCAGTACGCACACAATCGAAGCGCAGTAAGGATGGCTAGTGTAACTAGCAAGAATACCACGAAAGCAAGAAAAAGAAGTACGCTATTAACTATTAACGTACCTGTCTCTTCCGAAACGAATGAGTACCTCTCAGACGCTCGTCCTACCATCGATTCGAGGAAGTCT
+
/999@@?CCCDB@:;=5666@CCCC?BAB=@@B@A??B?ABA?@A=9<=:D>888@;===+=<@AFCCA???>=5=?@;?A?+>C?A4;;;6;BC?BBBCCCC;:8;?CC?CCD?A@DBBBBBBBCCCDECC?CCCC?CABBCCCC<@=@BB?BBBBCCCC?CCCBBB?BB?BBA;????=5=::39====.=A@B@?@BCBBB>A>>AFE<@;?@BCC@CCBBBBE>A?ACC;A997:AABDBB?CCBBBBCBBBBCCCC?AAA<?666AA=BA>><>7;:A@
@ATNG8:00035:01634
GATTAGAGAGAGCTCTCTCATCGTACTCATTCGTTTCGGAAGAGACAGGTACGTTAATAGTTAATAGCGTACTTCTTTTTCTTGCTTTCGTGGTATTCTTGCTAGTTACACTAGCCATCCTTACTGCGCTTCGATTGTGTGCGTACTGCTGCAATATTGTTAACGTGAGTCTTGTAAAACCTTCTTTTTACGTTTACTCTCGTGTTAAAAATCTGAATTCTTCTAGAGTTCCTGATCTTCTGGCGCGTATGTATGTCGCCTACCATCGATTCGAGGAAGTCT
+
44;7:;=A;:;CB;99<A@@B@@@>@?A@A<ABBA:A@>@:BB@BAA@=AD:;;4<>B?@B9B?CBB@?>=8?533333$3839333(3<?=>B@@<:96::@ACC=AACB>>>B?BBB?B?A??AA8:;=A@@@7<;AA?@?@@@?<<<;;;5;;A<@@:=:=??>>>B@@8;;@EE5A:=:==???/==<==4=>>>>>====8====*9:77;7;:??;A@@<====B=AABBBC7;;=5:///8;:66;======---606---7716@AA=A=BA;;
@ATNG8:00042:01660
GATGGTAGCTCTGCTCTGACTCTCGTACTCATTCGTTTCGGAAGAGACAGGTACGTTAATAGTTAATAGCGTACTTCTTTTTCTTGCTTTCGTGGTATTCTTGCTAGTTACACTAGCCATCCTTACTGCGCTTCGATTGTGTGCGTACTGCTGCAATATTGTTAACGTGAGTCTTGTAAAACCTTTTTTACGTTTACTCTCGTGTTAAAAATCTGAATTCTTCTAGAGTTCCTGATCTTCTGGGTGCGCTACATCTCTCTACATCGATTCGAGGAAGTCT
+
BBCC?BABBBCCAAABBBCCCCCCCCCCCCBB?AAAB>BC@D?BAABBCD?CBBECAC@DCBB?B@CDDCBBDCA=99999*9@=@?AB=AABC@BDHBED9;:;CFDADCCCCCBB>BEE@C?CDCBBBBB?CCCD?CCCBBBBBCCCCDCCBB?BBB?BD?B?BBCCBBCDD<B;:;:.:5:;::9%:BBBC?CDGECCDBAA5;;;;*;@GCB@B@BC?BBBCCBD?C?BBDCCB@B@@@<?BBBBCCCCBBBAAABBDBBBAAC@BBBB?B@BBBB
@ATNG8:00046:01634
GATGGTAGCTCTGCTCTGACTCTCGTACTCATTCGTTTCGGAAGAGACAGGTACGTTAATAGTTAATAGCGTACTTCTTTTTCTTGCTTCGTGGTATTCTTGCTAGTTACACTAGCCATCCTTACTGCGCTTCGATTGTGTGCGTACTACTGCAATATTGTTAACGTGAGTCTTGTAAAACCTTCTTTTTACGTTTACTCTCGTGTTAAAAATCTGTATTCTTCTAGAGTTCCTGATCTTCTGGCGCGTATGTATGTCGCCTACCATCGATTCGAGGAAGTCT
+
:<<<?CBCBBBBCBCCC:=;CCCCCBBBCBAA=@AAA>BC@D?CCCCCAA>BCCCC?B?BBCC>C@CDCBCCCCCACCCCC2@@=@AB>ACCC@CCF@BB?AACCBC?BBBA@ABA?BCB?B?CDCCCBBBABCCC@BBCB:;;BBBBBDDDDD@BBB?CD?B?BCECCBBBC?AAAAA7A>C@AA@@@0@BCCC?CCCCCCCBBB5;;;;*;@ABBCC@CC@BBBBDAA?B@BCCCAB>ABD@BCCCCCBBBBBAAACC?CCC@B899BC?BBBA>A9?>AA
@ATNG8:00016:01752
GATGGTAGAGAGACTGTAGCGCACCTAGAAGATCAGGAACTCTAGAAGAATTCAGATTTTTAACACGAGAGTAAACGTAAAAAGAAGGTTTTACAAGACTCACGTTAACAATATTGCAGCAGTACGCACACAATCGAAGCGCAGTAAGGATGGCTAGTGTAACTAGCAAGAATACCACGAAAGCAAGAAGAAGAAGTACGCTATTAACTATTAACGTACCTGTCTCTTCCGAAACGAATGAGTATATGTAGAGCTCTATACTAATCGATTCGAGGAAGTCT
+
@?DC@ECCBBDBCBCAAABCCBCB@BBAB=ABBAAB=A=@BAAB;;8:A?C?BB?=8888'73999::888;;;37794444$4;7;.444&599.56?AABB9;49;>@<@BB?BBCCCBCBCDCCCCCCC?B@@@?BBCDBB@@<@?BAC?BBCDBCBC@DDDCBB?AA>ABB@EGAA@8=993:=9?B?BB@DCB999;;:=A?BFCCAD@BBCJD@@@AEDCC?A?BCE=@@?<?@A????B???@AAAABAAAEBAAA@FBBCB>??B?=D=;<::
@ATNG8:00028:01772
GATGGTAGGACGAGCGTCTGAGAGGTACTCATTCGTTTCGGAAGAGACAGGTACGTTAATAGTTAATAGCGTACTTCTTTTTCTTGCTTTCGTGGTATTCTTGCTAGTTACACTAGCCATCCTTACTGCGCTTCGATTGTGTGCGTACTGCTGCAATATTGTTAACGTGAGTCTTGTAAAACCTTCTTTTACGTTTACTCTCGTGTTAAAAATCTGAATTCTTCTAGAGTTCCTGATCTTCTGGTGTCGTCTATCATGTACTACCATTGATTCGAGGAAGTCT
+
<<AB9BBD?BB:6;AA@??DBBBC@BBBBB996;??@;@D@E@BBBBCCC@CCCCC@B@CBBB?C@CCDCCCDCC@BA@@@2AC@BBDD>DDBB?CCFADD9;:ACBCACCCCCCCC@CBC@F@CCBBA@@CACCCC?CCCCBABBC:9:CCB@A@C;;:;B=B>A@@@BBDCC>B;:;:.:>B=:;::-;BCCF>BACCCCCAA@=A@@@,@BBBB@BADC@DBDCBBB@B?BCCCCC@BBC@CCCDDBBBACBB@@?FBBBC@AA>ABB?BCCC@C?CAA@
@ATNG8:00035:01738
GATGGTAGGTGCGAGCATGAGTGTATCCAGAAGATCAGGAACTCTAGAAGAATTCAGATTTTTAACACGAGAGTAACGTAAAAAGAAGGTTTTACAAGACTCACGTTAACAATATTGCAGCAGTACGCACACAATCGAAGCGCAGTAAGGATGGCTAGTGTAACTAGCAAGAATACCACGGAAAGCAAGAAAAAGAAGTTACGCTATTAACGTATTAACGTACCTGTCTCTTCCGAAACGAATGAGTACGAGAGTCAGAGCAGAGCTACCATCGATTCGAGGAAGTCT
+
----(--,056////:::==>=<9955.555.4:888<4:40>>00/727:)/,5556CCC>1A::;655>C69;@CC;;:::$5<7><??@2>>>8<@@94444438533-39929::9;;;===@@@666>9;999.4499<:;:7>9=55.559994445444<:949=73//1/--(--(---027788)783//*/:6;888380///..272..6;;499955557<5::<)444.44:443366////:::;<;:888<<<<6<@@7777:???7<6=55/
@ATNG8:00036:01770
GATGGTAGTACATGATAGACGACACCAGAAGATCAGGAACTCTAGAAGAATTCAGATTTTTAACACGAGAGTAAACGTAAAAAGAAGGTTTTACAAGACTCACGTTAACAATATTGCAGCAGTACGCACACAATCGAAGCGCAGTAAGGATGGCTAGTGTAACTAGCAAGAATACCACGAAAGCAAGAAAAAGAAGTACGCTATTAACTATTAACGTACCTGTCTCTTCCGAAACGAATGAGTACTATGTAGAGCTCTATACATCGATTCGAGGAAGTCT
+
B=BC;CCBB@<<A=ABAABB;:;AC?BBCAHEDCCCACBCBCBBCD@BC@C?BB@;;;;;';=CDGCCCCCCDC9@@9::::*;A>?<@@@7ACC@CCDDDDD998;@CC@CBC@CCBAAAFCBBBCDCCCC@CCBC@CCCCCCBB@BACCC@CCCCCBDD@@@@CCC@CC?BBC<??BCC<@<=8;<<<=.?A?99:ACDCCC?C=BBCC=A<;@JCC@CCCCCCC?B?@@@<@BD@CCB@AACBCCBBAA@ABAAABABB@ABA@@<@@::49;>555
@ATNG8:00047:01775
GATGGTAGTGGTGTCTCTGAGAGTAGTACTCATTCGTTTCGGAAGAGACAGGTACGTTAATAGTTAATAGCGTACTTCTTTTTCTTGCTTTCGTGGTATTCTTGCTAGTTACACTAGCCATCCTTACTGCGCTTCGATTGTGTGCGTACTGCTGCAATATTGTTAACGTGAGTCTTGTAAAACCTTCTTTTTACGTTTACTCTCGTGTTAAAATCTGAATTCTTCTAGAGTTCCTGATCTTCTGGAGATACACATATACTCTACCATCATTCGTGGAAGTCT
+
44<;.//7//)/666-/////<=@>;;;;;<<<7<<;=45544<@4966<@9?<<<<1616;<=:>:;;;97////)/////)/:5;466055;<=B;;7;<8<=656>9=>?@>@@@<=<<7<49955566==@@=<7;<>@<<<BBCCCBB;;0+000600*/5:/56=>=>>9;;;>>2=8=655555$5777;)///:::5//:)///&//7772947;)/---5--(/27777/4.445.5655<;5555599994444.444447<;;86:48--,
@ATNG8:00021:01784
GATCGCATATCAGCGCAGCCCAGAAGATCAGGAACTCTAGAAGAATTCAGATTTTTAACACGAGAGTAAACGTAAAAAGAAGGTTTTACAAGACTCACGTTAACAATATTTGCAGCAGTACGCACACAATCGAAGCGCAGTAAGGATGGCTAGTGTAACTAGCAAGAATACCACGAAAGCAAGAAAAAGAAGTACGACTATTTAACTATTGACGTACCTGTCTACTTCCGAAACGAATGAGTACAGAGAGTACGATATGTCTACCATCGATTCGAGGAAGTCT
+
:;?:;5@?;>@555<<666D:;>>@B;;000,0*0<///5838;.4-38837333$3-3333::>9337(3377878$39175777+78949:6666622+236605...'..78966=9@588589:5///;45655;<7868;===:<<=@=>>>:=:<=@>;00*00:9;;;;;5999677777(79455/8///////(-4----(-328?@@5>555226<4<15//(///(.267-/...448..-55-..776889>9;656<<6<@=9597=<//
@ATNG8:00023:01810
GTGGTAGTATAGAGCTCTACATAGTACTCATTCGTTTCGGAGAGACAGGTACGTTAATAGTTAATAGCGTACTTCTTTTTCTTGCTTTCGTGGTATTCTTGCTAGTTACACTAGCCATCCTTACTGCGCTTCGATTGTGTGCGTACTGCTGCAATATTGTTAACGTGAGTCTTGTAAAACCTTCTTTTTACGTTTACTCTCGTGTTAAAAATCTGAATTCTTCTAGAGTTCCTGATCTTCTGGTGAATATGCATGATGCTACCATCGATTCGAGGAAGTCT
+
<=B?BCCCCC99;CDCCCDDDABADCCCCBB@ACDD=CA@CCCBBBBB?BCBBB?B>BBBB>B?CBB==>CCC><<;;=.>A?A<<<8?A@B@BBB?>?:889BCD?BBA?BC>>9>>C7;7;=CC=;;A;A???5<<?A>>>AA??>>=???98:8<>@<><A@?@>@ABB:==>BC6A<A<@@@@@/>A8990668///<89<4;::;+:==>B<@;?A<AAAA???<A<>>=::=///@6;;:9=A@????@@A>>>AD>?;;;@@<?AAD=A9>@@@
@ATNG8:00034:01802
GTTGGTAGATACTCGCTGATACACCCAGAAGATCAGGAACTCTAGAAGAATTCAGATTTTTAACACGAGAGTTAAACGTAAAAAGAAGGTTTTACAAGACTCACGTTAACAATATTGCAGCAGTACGCACACAATCGAAGCGCAGTAAGGATGGCTAGTGTAAACTAGCAAGAATACCACGAAAGCAAGAAAAAAGAAGTACGCTATTAACTATTAACGTACCTGTCTCTTCCGAACGAATGAGTACACACTCTCATATGACACTACCATCGATTCGAGGAAGTCT
+
;;:;6;;==?;;>B@>;;9>>=:99,5:>7555::>.9.54===;<85404:8;<?=<8=)=8>:@@?@C8999A;A90/777'7;)/)/::+99949?;A;==9975;@D<A@@<:::<@@@BBCBBBBBBB?BAAA=@@BAA@@@<@@BCB@BCCBBB;;;6;::A@@<9917;7,33;77.88;7<BCCCC)BB??@?C=<5:8)/)///:4848=BBB?@A@@@AB=C=??<?BB?BBAAACCCBBABADBBBBCDBCABBBB@BBBBBB@B@>@?A=A998
@ATNG8:00043:01813
GTTGGTAGCGCACACATAGATACAGTACTCATTCGTTTCGGAAGAGACAGGTACGTTAATAGTTAATAGCGTACTTCTTTTTCTTGCTTTCGTGGTATTCTTGCTAGTTACACTAGCCATCCTTACTGCGCTTCGATTGTGTGCGTACTGCTGCAATATTGTTAACGTGAGTCTTGTAAAACCTTCTTTTTACGTTTACTCTCGTGTTAAATATCTGAATTCTTCTAGAGTTCCTGATCTTCTGGGATGTGTGCGCAGTGCCACCATCGATTCGAGGAAGTCT
+
?C<?;A;@@@@@AABBCCCDCCCCBABBBBAB>ACCC<BB>??@DCDCCC@CCEBC@D@BB@@?AADCCCA@@CD?@@AA@1@C?CBDD>CBBB@BBB?CC>AACCCC@CCCCCCCC@CCC?C@DDBAAAB@=@@@@;@@@@BBBCDCCCCBBBC=A@@?AB@C@DDCCCAABD=B::::.;>?>:;:::*;B@@A=BCCCDCDCCCACC>BDDA@AG@B@CD?CCDBBBD>A>@BBCDC>A?AA8A000@@ABDCBAAAG@BC?CBBBAA?ABBE@C?BB>=
@ATNG8:00048:01814
GATGGTAGTCTCAGATAGTCTATAGTACTCATTCGTTTCGGAAGAGACAGGTACGTTAATAGTTAATAGCGTACTTCTTTTTCTTGCTTTCGTGGTATTCTTGCTAGTTACACTAGCCATCCTTACTGCGCTTCGATTGTGTGCGTACTGCTGCAATATTGTTAACGTGAGTCTTGTAAAACCTTCTTTTTACGTTTTACTCGCGTGTTAAAAATCTGAATTCTTCTAGAGTTCCTGATCTTCTGGAGATACACATGATACTCTACCATCGATTCGAGGAAGTCT
+
/7897A;FCB?@>95559555<9/0/999BBB?BBCC>BE>@>A=CCCIIA;9;99.9.49:=:CABCCC=<<:<.44444$4;.45<<4<<;;7;>@9?@7;;;@>@=ABBBCDCC;9:B=A<AABBCGDC@CCCC:<;BB@@BB@@@@::9??7@BC@BB?A69999>=>>?==9999*99=999999$9=9999&59=;?A<CC=8<===+;0//<6:8;=<A@@>>6625044899934467<<?>>?B999C>B<;??BBB?A>>>00)0@@><@<BBAA
@ATNG8:00030:01859
GATGGTAGCGCATATCAGCGCAGCCCAGAAGATCATGGAACTCATAGAAGAAAGTTCAGATTTTTTAAACAACGAGGAGTAAACGTAAAAAGAAGGTTTTTACAAGACTCAGCGTTTAACAATATTTGCAGCAGTACGCACACCGAAGCGCAGTAAGGATGGCTAGTGTAACTAGCAAGAATACCACGAAAGCAAGAAAAAGAAGTAACGTCTTATTAACTATTAACGTACCTGTACTCTTCCGAAACGATGAGTAATGCGTCTCACTCTCGCCTACATCGATTCGAGGAAGTCT
+
::89;9//4449999<:;::==:;;4;=?:=999///27)////5554.444)446989779999#//(--(----(-8;;;29//4444$4<5:-3333$339-3388333/666(/(/64////(/777555//9///;::4886<>>?;:<=7;244:68855----(-557671690668(/////(/;;678777'//(---(----65:;8=588::.3.7:===<;///7:;><?<B?>08833/////(///68///6...6622+27995228938<<<7;43333
@ATNG8:00031:01856
GATGGTAGCATCATGCATATCTCACCAGAAGATCAGGAACTCTAGAAGAATTCAGATTTTTAACACGAGAGTAAACGTAAAAAGAAGGTTTTACAAGACTCACGTTAACAATATTGCAGCAGTACGCACACAATCGAAGCGCAGTAAGGATGGCTAGTGTAACTAGCAAGAATACCACGAAAGCAAGAAAAAGAAGTACGCTATTAACTATTAACGTACCTGTCTCTTCCGAAACGAATGAGTACTATGTAGAGCTCTATACTAATCGATTCGAGGAAGTCT
+
CD@@?B@@ABBBCBHCCBCBBBBCC@CCC?CBCBBC@B@CCDDBAB?CC>@<@??78737$3;BABABBBCBBA8>>9:;:;';<<<4999&5@>:?CCCCCBBC?B?AB?BCC@BBBBCCCABBCCCBBBC@CCCC?CCBBAAAA=@>A?@=@BCCCCCC@BBBBAB@CD>AAB?AAAAA;@@@;99999(9@=C>?>BBBBA;A<@@??;>:>ADBB=CCCCCBB<@=@@@<ADF@@@@CCCCAAABCBCABBBBA>>CA@@<>><??<?>@A=A065<<
@ATNG8:00039:01839
GATGATACTCGCTGATTCACCCAGAAGATCAGGAACTCTAGAAGAATTCAGATTTTTTAACACGAGAGTAAACGTAAAAAGAAGGTTTTACAAGACTCACGTTAACAATATTGCAGCAGTACGCACACAATCGAAGCGCAGTAAGGATGGCTAGTGTAACTAGCAAGAATTACCACGAAAGCAAGAAAAAGAAGTACGCTATTAACTATTAACGTACCTGTCTCTTCCGAAACGAATGAGTACACACTCTCATATGACACTACCATCGATTCGAGTAAGTCT
+
:87//5::>;:;A@@C<;455)5<<7<9;955.5.5449;9:5;=9=:=A<@@DD>>&<84449::9:8:=6=444==>+<=8=7:::/:::6:=<?>7325.5+22322206522265756>==;=>B===>>=78/:<///6<055A>@888=><767765875;<171771789;;233.0./...$..(.3337666816457550/3:---;----==;@7B<@<<6<00,0=;>/77?<<>????=>;;;;@B>?;D<>>???@=AC?@?C?B:99
@ATNG8:00021:01902
GATGGTAGCACGACACGACGATGTGTACTCATTCGTTTCGGAAGAGACAGGTACGTTAATAGTTAATAGCGTACTTCTTTTTCTTGCTTCGTGGTATTCTTGCTAGTTACACTAGCCATCCTTACTGCGCTTCGATTGTGTGCGTACTGCTGCAATATTGTTAACGTGAGTCTTGTAAAACCTTCTTTTTACGTTTACTCTCGTGTTAAAATCTGTATTCTTCTAGAGTAGTTCCTGATCTTCTGGTCTACTACACTGTCTCTACATCGATTCGAGGAAGTCT
+
::@A>@AGDDCA<@@@@B<<<96;B::9BB;;6;BAB<AA=A@CBCBCCD@DBBBB>@=@CBB?B@ECCCBAA;>497888'960:00*/;;@:BA@=@B;??AAAA>AAAACBBB=B>><><@@A@@@>=:<???376@A>>>@AAADB787<8788<AA;><>????>>?A388>>>/>8=8==AAA/>>>>>9>@@@@@@==>0888)5987;9?8>><>@@BB;;:AB=B;:;8//9)///+/@@@??@@?=:;;>>?@>>>C>>>@<@@@A=@<@>==
@ATNG8:00023:01909
GATGTAGTGCGTGAGAGAGAGACCCAGAAGATCAGGAACTCTAGAAGAATTCAGATTTTTAACACGAGAGTAAACGTAAAAAGAAGGCTTTACAAGACTCACGTTAACAATATTGCAGCAGTACGCACACAATCGAAGCGCAGTAAGGATGGCTAGTGTAACTAGCAAGAATACCACGAAAGCAAGAAAAAGAAGTACGCTATTAACTATTAACGTACCTGTCTCTTCCGAAACGAATGAGTACGAGAGAGCACACGTGTCTACCATCGATTCGAGGAAGTCT
+
::496<>>ABA@?@@;;<<<@::5)5;=9==BC?C;C:?@?:::<9>=?B?BBBBBDDG3C>ABB983@@:?:8>A@?@@@0@B?B@DCC=CBB@BC=;;CC;;:;@AA>BBA>ABBABBBBECCCBBCBD@B@A@:;:CBBCCC@CAD;;<;CCCBBBC@BBBBBC@BB@BBB?BBBBB=??=999999(:A?ABBBAAA??<;;@@@@<A<A?BCB?BBAAABB@D@CCC>CBB?BABABBBBBAABB?>?ACBAAAAA@?>398767:3:9>?:?;?;;;
@ATNG8:00023:01916
GATGGTAGTGCGTGAGAGAGAGACCCAGAAGATCAGGAACTCTAGAAGAATTCAGATTTTTAACACGAGAGTAAACGTAAAAAGAAGGTTTTACAAGACTCACGTTTAACAATATTGCAGCAGTACGCACACAATCGAAGCGCAGTAAGGATGGCTAGTGTAACTAGCAAGAATACCACGAAAGCAAGAAAAAGAAGTTTCGCTATTAACTATTAACGTACCTGTCTCTTCCGAAACGAATGAGTACGTGTGACGTACGTGAGCTACCATCGATTCGTGGAAGTCT
+
4<<B?BBBCBCCCCDCDCBBBFIGG>CFC@CCCCCC=@=?<<::?A>BB@B@BBCABDEC+A=773:;:>9666.6//////$/:7<7???2==@:?>=A@A=999056;;<@9945<>;@@@@BC;<;BAA@@CBCB@BCBBBCCC@C?B;;:;DBBB@@@?AABBBBABB?BBB@BAACC>B9939@?>@,>@;99:+:A@@?:07/8@@;=A=@???A<@@888>>=D=@@@:>?>;889888=>>>?>?ABB>>>>?>@>>>@=778A@?;?@>><><@???
@ATNG8:00038:01886
ATGGAGTGTCATATGAGAGTGTGTACTCATTCGTTTCGGAAGAGACAGGTACGTTAATAGTTTAATAGCGTACTTCTTTTTCTTGCTTTCGTGGTATTCTTGCTAGTTACACTAGCCATCCTTACTGCGCTTCGATTGTGTGCGTACTGCTGCAATATTGTTAACGTGAGTCTTGTAAAACCTTCTTTTTACGTTTACTCTCGTGTTAAAAATCTGAATTCTTCTAGAGTTCCTGATCTTCTGGGTCTCTCTCTCACGCACTACCATCGATTCGAGGAAGTCT
+
///)//77444555<<9955//7////7/3-435:2<<2526<<=><<8<=:9915.5:5;;)5.599;;;;<;)/////$//)//:;1/55<5;;=9<<7<;66:B?BBCBCCAA=ABB?B@BCCCCC<;9;BBA8;<@@AAAA@BBBCEDCC@CCD@DD>A>ABBBDBBCA=@;;;;.;>C<;;;;;*;BB@@6<...--666:)////$5555646:>><?BB@??A<@<???CCC?@BCF>CBCCCCFGDDBB<<;BBAB@;;;BDC?CCCB8;8;;;;
@ATNG8:00041:01911
GATGGTAGCGCATATCAGCGCAGCCCAGAAGATCAGGAACTCTAGAAGAAATTCAGATTTTTTAACACGAGAGTAAACGTAAAAAGAAGGTTTTACAAGACTCACGTTAACAATATTGCAGCAGTACGCACACAATCGAAGCGCAGTAAGGATGGCTAGTGTAACTAGCAAGAATACCACGAAAGCAAGAAAAAGAAGTACGCTATTAACTATTAACGTACCTGTCTCTTCCGAAACGAATGAGTACGATGAGATCTCGTGTGCCCATCGATTCGAGGAAGTCT
+
<>CE@CCCBCCCBDCCBCD;:;;;;0;=99;;9;A@*0-/>>>>CC=999(47;;;99::;;$;9@BCEDCCCBAA8A@;;;;;*:C>C:AAA7A;;7;AA@CCB;;6<?AA=A@@6:;AABCBBCCEBBBBBB=@A??<@ABCCD@?>A@CCC@CCCCDCBB?CCCCBA?BC@BBB?AA???499@;99999(9A?C???CCBAB<>;???@3938=BCCAGCCECCC@B?BCE@EBB?BBBBDCAAAABB@@AB@><<=??@@:BBB>AA<AAAA<A<A766
@ATNG8:00041:01918
GATGGTAGACATATCGTACTCTCTGTACTCATTCGTTTCGGAAGAGACAGGTACGTTAATAGTTAATAGCGTACTTCTTTTTCTTGCTTTCGTTGGTTATTCTTGCTAGTTACACTAGCCATCCTTACTGCGCTTCGATTGTGTGCGTACTGCTGCAATATTGTTAACGTGAGTCTTGTAAACCTTCTTTTTACGTTTAACTCTCGTGTTAAAATCTGAATTCTTACTAGAGTTCCTGATCTTCTGGCGCGTATTATGTCGCCTACATCGATTCGAGGAAGTCT
+
:;<>@BA<BC@@@<<<>;;<@A<<>>>B=666:655>5;:59785555<<6;;<AA9<8<=;:9?8=88:9:937,37777)793<<<<(53838(/(//(/949:8833,3222555505;;5>4<:=//.692;7775565::=8>99;66-,,,(,,-07:160779=====;5:655(518178989):9===2:666///975959>>5?>>;;7;:??;?@>==@@@<A;><<=??<=883///77795>?FA:9969///69;99,//9;37388<:
@ATNG8:00082:01285
GATGGTAGTGTCATATGAGGTGTGTACTCATCGTTTCGGAAGAGACATGTACGTTAATAGTTAATAGCGTACTTCTTTTTCTTGCTTTCGTGGTATTCTTGCTAGTTACACTAGCCATCCTTACTGCGCTTCGATTGTGTTCGTACTGCTGCAATATTGTTAACGTGAGTCTTGTAAAACCTTCTTTTACGTTTACTCTCGTGTTAAAAATCTGAATTCTTCTAGAGTTCCTGATCTTCTGGGATGTGTGCGCAGTGCCTACCATCGATTCGAGGAAGTCT
+
5<44.5444::::;99:65./7///77--///7;;5;>9>9>>>>=BBCBCCBB?B>BBBB@B?BBCC@;;9A=@@@@@0??6;<@<4@A@@=@??<>?79;A@BB@BCCBBCDE@BBC@D@BBA>>?;;6;ABC?BBCD@@AACCCCBBBBB7;;B>@@=B?BBAAABBCB@BBDCD8@<@=;;;;.<@;;;/;;;:;:@@@@8=<<=+9;;;>:>=@B=:;:;;9@=A=BACCCC@@@@B;B::;:::=BBAABCC@CCC@BB@@@@<@CBB@B@CC;;
@ATNG8:00053:01355
GATGGTAGCATCATGCATATCTCACCAGAAGATCAGGAACTCTAGAAGAATTCAGATTTTAACACGAGAGTAAACGTAAAAGAAGGTTTTACAAGACTCACGTTAACAATATTGCAGCAGTACGCACACAATCGAAGCGCAGTAAGGATGGCTAGTGTAACTAGCAAGAATACCACGAAAGCAAGAAAAAGAAGTACGCTATTAACTATTAACGTACCTGTCTCTTCCGAAACGATGAGTACTGCGTCTCACTCTCGCCTACCATCGATTCTAGGAAGTCT
+
CBCD@BBBBBCCCBBBBDCDCBBBCACAA=@?@@BB:A;CCDAAAB@GG>A=@?>7788*34>;;BAAAA:9:+8<;;:9*4:5:.99909@B@CBCDJAB;;4;@;;7;AA=;;9BBJCECCCDDBB:;:;@@@?BBAACAAA?C?B;;6;ABBBBBF@BBAABC@CD?AAA<????A;=99299999'9=<<777@A<8857;;;770717;AAA?BBBBCBB?@:@==80000?@@BBBAAA?@@BBBBBCBBBC>AAB@B??@CB@BBBB?B>AABC
@ATNG8:00070:01347
GATGGTAGGCACTGCGCACACATCCCAGAAGATCAGGAACTCTAGAAGAATTCAGATTTTTAACACGAGAGTAAACGTAAAAAGAAGGTTTTACAAGACTCACGTTAACAATATTGCAGCAGTACGCACACAATCGAAGCGCAGTAAGGATGGCTAGTGTAACTAGCAAGAATACCACGAAAGCAAGAAAAAGAAGTACGCTATTAACTATTAACGTACCTGTCTCTTCCGAAACGAATGAGTACATAGATATACGTATAGCTTCCATCGATTCGAGGAAGTCT
+
AAAA>B;A=AA@@@?@AA@;995993;>>:?;;;BB?BADIDDGBB?A@<@=AA@;;;;;'9>BCBCBBCCCBB=??>=9==0=@=@?CCC9@BAAGIBBBA@;;5;5;<>BBA?ABBABBBFGFCCCCBCC@CBBB@CEAAAA??;@?A;;:;CDCCCCC?CBCBBA@BB?BA@599@@@;>?=;99:::(:A?BBBBCA;;;7;5;@>><>=BABCC@BBBAA@@<?=?DD>?A@@:::BBBABDDBDCCCCBB@BA=>>A8=8688?8838B@@<@<A@;;
@ATNG8:00078:01366
GATGGTAGCATCATGCATATCTCACCAGAAGATCAGGAACTCTAGAAGAATTCAGATTTTTAACACGAGAGTAAACGTAAAAAGAAGGTTTTACAAGACTCACGTTAACAATATTGCAGCAGTACGCACACAATCGAAGCGCAGTAAGGATGGCTAGTGTAACTAGCAAGAATACCACGAAAGCAAGAAAAAGAAGTACGCTATTAACTATTAACGTACCTGTCTCTTCCGAAACGAATGAGTACTATGTAGAGCTCTATACTACCCATCGATTCGAGGAAGTCT
+
=>;9;<@BBBBBBBBBCBCCDDDCD?CBC>A@ECBB?>;CCCCCCB>BA>B?BCCABCCC3C?B>=>@@@A>?=5779;;;;*;><@5:9905AB:DCCCCCDDC?A>CC@DBB?BCCBCCCCBBCCCCCEFABBBB?AAAAAA@?<@=CAA>ABBBBBCC?BBBGBB?BC@CBC?AA999,7<<898989(9<8=???BCB>=:>=@>>><?;;;ACB@C<;;BCD?A=ACD>BCB@AAABBBCCCCCBB@??CA?;;?=@>88818==C>?8==;;5;;>===
@ATNG8:00098:01372
GATGGTGGAGACACGTCCACACGTACTCATTCGTTTCGGAAGAGACAGGTACGTTAATAGTTAATAGCGTACTTCTTTTTCTTGCTTTCGTGGTATTCTTGCTAGTTACACTAGCCATCCTTACTGCGCTTCGATTGTGTGCGTACTGCTGCAATATTGTTAACGTGAGTCTTGTAAAACCTTCTTTTTACGTTTACTCTCGTGTTAAAAATCTGAATTCTTCTAGAGTTCCTGATCTTCTGGCGCTCTGTCACGTCTGCTACCATCGATTCGAGGAAGTCT
+
ABBB?CC?CCCCCCB@@>@CCCFDDCBBBC@C:;;6;C>B?BCIMDCC?DBB@@<@;@AA@?B?CBBCBBCCC?BBBBB3AA:@999,9A>@<AAA=AB>ABBBBB>AAAABBBB>?@@;>;>@<==@@@<@@BD7>;>===A@@@AAA====8<==;==:=<???ABAA@A<>>?BB5A:=8;;;;:):<887)88>888A:;:<>BBB/B===B<@<@@=@@@C:;::=8=@@A@A<AAA=:;;=>@@@@CB>>>>>@@??=AAAD??:?AAA<@<>>>>
@ATNG8:00056:01413
GATGGTAGTGTCAGTGCGCGTCGTCCAGAAGACAGGAACTCTAGAAGAATTCAGATTTTTAACACGAGAGTAAACGTAAAAGAAGGTTTTACAAGACTCACGTTAACAATATTGCAGCAGTACGCACACAATCGAAGCGCAGTAAGGATGGCTAGTGTAACTAGCAAGAATACCACGAAAGCAAGAAAAAGAAGTACGCTATTAACTATTAACGTACCTGTCTCTTCCGAAACGAATGAGTACACACTCTCATATGACACTACCATCGAATCACGAAAGTCT
+
66>?;?CCCCCCCCCCCCCCCCABB@CCCACCCCC?B?BCCCCCC@BB?B@CA@9999:);>@AABAAAA:::/9D99994:@;@3999(8<>8@CDDCBAA><A<?><=@>;>>>AC>>=@AA??>>>A<>>>?<>;=A@@@A;A<A?B?BBBBCBBA>B@>>BB?BB?B@B>@C==>8?>:::;;;;+;=8>??@B@@@A:>:=ADD;?;AAAAA;?A@?8889?;?@A:?AA?CCBBAAAAABCD??=AAAAA<B@=<7<6<:AAA>BCCBBAB;BC@@
@ATNG8:00067:01398
GATGGTAGATACTCGCTGATACACCCAGAAGATCAGGAACTCTAGAAGAATTCAGATTTTTAACACGAGAGTAAACGTAAAAAGAAGGTTTTACAAGACTCACGTTAACAATATTGCAGCAGTACGCACACAATCGAAGCGCAGTAAGGATGGCTAGTGTAACTAGCAAGAATACCACGAAAGCAAGAAAAAGAAGTACGCTATTAACTATTAACGTACCTGTCTCTTCCGAAACGAATGAGTACTATAGACTATCTGAGACTACCATCGATTCGAGGAAGTCT
+
/:::<B@CBBBA<55565;;;@@?D>B;;9;<<<56268:=>00/?<??>@;9:8A@CCC3C<??<<;;=<;;;)77:;:9:':A=B@CCC;CBBACCCCCCBBB?B?@@=@BB?BCBBBBCBBBCBBBB::6;;;;?BAAABBBC@D@C;;:;BBCCCCC@AAACBA>AA>@BB?BBBCF<AAA=AAAAB3AA>@A@@@AA>==E<@?>><>=A?CBB@CCBBCBD>@=@AA;@9:8:BAAACCBBBBBCABABBDECCAABCC@DBBBAA>ABBC?B@BBAA
@ATNG8:00083:01414
GATGGTAGCTCACGTACGTCACACGTACTCATTCGTTTCGGAAGAGACAGGTACGTTAATAGTTAATAGCGTACTTCTTTTTCTTGCTTTCGTGGTATTCTTGCTAGTTACACTAGCCATCCTTACTGCGCTTCGATTGTGTGCGTACTGCTGCAATATTGTTAACGTGAGTCTTGTAAAACCTTCTTTTTACGTTTACTCTCGTGTTAAAATCTGAATTCTTCTAGAGTTCCTGATCTTCTGGCTCTCGTAGACAGATACTCCATCGATTCGAGGAAGTCT
+
;;C?=?@D@AACCDCC;9;CC@@ACD@@@A;;5;BBB>FFACBDECCBAC@CCBBB@C@CCBC?B>@@??AAAA@=>==>>1>C?CBBB<B??@>BDC@DF:98@BA@>BBBCBBCC>AAA6:4::>::;;;9===>=AAAA>>>>>>>>::;;;5888:>>:><>@@>=>A@@7::@@@2?:?5:7777+7<<>@-//97779===0///)////94;6??8::=;;=>;?7;>A@??<?@B<A=>>>=@BDDBAAA@@@>>:=@A>==<AC@@<?9=<>?
@ATNG8:00056:01463
TATGGTAGTGTCATATGAGAGTGTGTACTCATTCGTTTCGGAAGAGACAGGTACGTTAATAGTTAATAGCGTACTTCTTTTTCTTGCTTTCGTGGTATTCTTGCTAGTTACACTAGCCATCCTTACTGCGCTTCGATTGTGTGCGTACTGCTGCAATATTGTTAACGTGGGTCTTGTAAAACCTTCTTTTACGTTTACTCTCGTGTTAAAAATCTGAATTCTTCTAGAGTTCCTGATCTTCTGGTAGAGCGTGCATATATCTACCATCGATTCGAGGAAGTCT
+
@@AA=ACBBBBBBBBCBDCCFCCAABDDCBCCBDBBB>BF@C?BCCCCCC@ABBBC@C@BBBB?B?BCCCBACBB?ACCCC3BB???@F>BBBB>@@B?BB9;;BCBC?BBDDDCCC>BAC@D?BBA@?@>>:>@AA?B?@@CBBBBCCCCBBBC@CCB@CC@B?AA:;:6;BB4;;;;;.;>C>;;<;.:?@>@=BCDDCCCBBC4;;::$9559@>C:BC<BB=ABA@<@:A@@BCB:=;B@DBBCDCA@@BA@@@AA@DCCA;;;CDLAFFBB@B?AAAA
@ATNG8:00063:01468
GATGGTAGCAGACGTGACAGAGCGCCAGAAGATCAGGAACTCTAGAAGAATTCAGATTTTTAACACGAGAGTAAACGTAAAAAGAAGGTTTTACAAGACTCACGTTAACAATATTGCAGCAGTACGCACACAATCGAAGCGCAGTAAGGATGGCTAGTGTAACTAGCAAGAATACCACGAAAGCAAGAAAAAGAAGTACGCTATTAACTATTAACGTACCTGTCTCTTCCGAAACGAATGAGTACGATGAGAGAGCTCTCTCTACCATCGATTCGAGGAAGTCT
+
344=7:5:54455559<<:;;=;794///6<A>DCC?C?B@@?@?C?CC?B@CC?@??@?,????????BCA@@;:9;>===)=B<<2999&595.9?AA@DD>@?A=AC>BBC?BCC;;;BBBBCCCBBCC@CDCC@CBCAAA@?=@?CAB?BBBBBBCB@DCCCBB?BB@??>@BBBAB;?<<899:99(9>;=??ACCBB@=@8;;AA=B=@@BCB?BCCBBCD@C?AAA;C@C=AAA@@AABBAAACCBB@??@A=>>>AB;=>=>>>;AB;;6;;>?>>
@ATNG8:00078:01476
GATGGTAGCGCACACATAGATACAGTACTCATTCGTTTCGGAAGAGACAGGTACGTTAATAGTTAATAGCGTACTTCTTTTTCTTGCTTTCGTGGTATTCTTGCTAGTTACACAAGCCATCCTTACTGCGCTTCGATTGTGTGCGTACCGCTGCAATATTGTTAACGTGAGTCTTGTAAAACCTTCTTTTTACGTTTACTCTCGTGTTAAAAATCTGAATTCTTCTAGAGTTCCTGATCTTCTGGATAGCGACGCGATATACTACCATCGTTCGGTCAGAGTCT
+
BABB@CBAABBCCCCCCBBDEDCBCBCCBBBB>BBBB>BD?C?CCCCBCDAECCBB@B@CCCC?C@BCCDDBBBD?CCCCC1CC?CBBD>CBCB?B9979B?CCCCFE@CCCCC?BBACCC@C@CCCCBBCC@CDCC@CCBAABCCDD@BBBBBC@CCC?BB8:8:CBBBCCCD?ABDDD;C?B?@@@@@0@B@AB=BCCCCCCAA?;?@?@0@BBBCADACC?CCDDCBB@B@CBBCCC?BBD@BBBBCCCCCCCBCDBBBCCC@BBBCC=BA?CCAA@DB99
@ATNG8:00082:01431
GATGGTAGTCTCAGATAGTCTATAGTACTCATTCGTTTCGGAAGAGACAGGTACGTTAATAGTTAATAGCGTACTTCTTTTCTTGCTTTCGTGGTATTCTTGCTAGTTACACTAGCCATCCTTACTGCGCTTCGATTGTGTGCGTACTGCTCAATATTGTTAACGTGAGTCTTGTAAAACCTTCTTTTTACGTTTACTCTCGTGTTAAAAATCTGAATTCTTCTAGAGTTCCTGATCTTCTGGGTGTATCAGCGAGTATCTACCATCGATTCGAGGAAGTCT
+
4489.45:@AAA??>@;@@;<CDDGCCCA??A8A=BB<BC>;7;>B=CEB>BC@9;7;=A?;;791:5=>>;;9;3499:.4;.44<<19:;;6;>=9>>26:@BAB>BCGCBBBB@BBD@B?CCBB;<;@@CCDD?BAAAA@AACBCBBCBB@CBB?BC>A?A;;;AABBC?@;;;;.;=C>;;;;;(;;;;B=BBC;;<BCBB5;;;;*;;;;@?B?CC@BBBBBBB@@@@CAABB>BBBC>CCCBCDCF::;ABCBBFCC@CCBABC?AACC?CACCAA
@ATNG8:00082:01464
GATGGTAGCTCTGCTCTGACTCTCGTACTCATTCGTTTCGGAAGAGACAGGTACGTTAATAGTTAATAGCGTACTTCTTTTTCTTGCTTTCGTGGTATTCTTGCTAGTTACACTAGCCATCCTTACTGCGCTTCGATTGTGTGCGTACTGCTGCAATATTGTTAACGTGAGTCTTGTAAAACCTTCTTTTTACGTTTACTCTCGTGTTAAAAATCTGAATTCTTCTAGAGTTCCTGATCTTCTGGGCAGACTCTCACACGCCTACCATCGATTCGAGGAAGTCT
+
//::6;009955455=<;;<><<>?=<<>=6646>>>5>>7;7;A@@;@=;===00+/49::C?B@CDCIIBCAC?;;;;;*;;5:?@@6A>>;7;;A?BB;9;>A@A=AGCGBBBH?@@@=@>BCCCCDBB@BBBC@CHECCBBBCCCDHBBBA?AAA=A@<@<@@AABBBCC=@@@@@7@>C=;;;;;*;CDCD=A000@<000929999(9599949;@@;>@>::9><A=BB<??>69:@@;@CCECCDGBAACABBFECC?@;;<AB?BAAA?BA@?@A
@ATNG8:00052:01504
GATGGTAGCGCGACGAGCGTAGACCCAGAAGATCAGGAACTCTAGAAGAATTCAGATTTTTAACACGAGAGTAAACGTAAAAAGAAGGTTTTACAAGACTCACGTTAACAATATTGCAGCAGTACGCACACAATCGAAGCGCAGTAAGGATGGCTAGTGTAACTAGCAAGAATACCACGAAAGCAAGAAAAAGAAGTACGCTATTAACTATTAACGTACCTGTCTCTTCCGAAACGAATGAGTACTGCGTCTCACTCTCGCCTACCATCGTTTCGAGGAAGTCT
+
@@DC@BBBBAAACCECBAAACCCBC>CECACCCBBB@C?BBCBACC@CC?A>AAABAAAA2B?B@@@BCBC@@?8>>9::::*;E@E5;;;-:BB?CEECCCDCB@C@CB?BBB?BBCBDCDCCCCCCBBBD@CBBB?CCAAABAB>C@C@@?AECCCCCC@BAABBB@BB>AAA<@A??=5<<<8===>=.<A>B??@BBBAA<A=AA@@<@<@ACCC@BBBBBBB@B?BCD>BBB@?@?CCCCCAAABBCCCBBACCCC?BCC@CBB:;;8;ABD@D?B???
@ATNG8:00073:01527
GATGGTAGCACGACACGACGATGTGTACTCATTCGTTTCGGAAGTAGGAACAGGTACGTTTAATAGTTAATAGCGTACTTCTTTTTCTTGCTTTCGTTGGTTATTCTTGCTAGTTACACTAGTCATCCTTACTGCGCTTCGATTGTGTGCGTACTGCTGCAATATTGTTAACGTGAGTCTTGTAAAACCTTCTTTTTACGTTTCTCTCGTGTTAAAAATCTGAATTCTTCTAGAGTTCCTGATCTTCTGGAGATACACAGGATACTCTACCATCGATTCGAGGAAGTCT
+
-668388;>==;::555:5559:::<A==B@@=A900*/7)/)////)/)/796;99449)438:<<9=9<;B=44433-37777)8@?AA>=5=--(-).(-:0;;3=>?:8948737@@787<8>;@??@><<<7919=???AAABB>=;:;=:::;87/;;;9;GBJBCB@ACDBBB>A;;;;.;@C=@ABBB0BBBBB>BCCECAAAB?CCCC5BBEBB@B@BD?AADDDBB?B?BCBCCE:;;B?BBBBCCFC@A>ACCFBBBCB?BCBBBB?AA>?9=:?=88
@ATNG8:00078:01498
GATGGTAGACACGTGTGCTCTCTCGTACTCATTCGTTTCGGAAGAGACAGGTACGTTAATAGTTAATAGCGTACTTCTTTTTCTTGCTTTCGTGGTATTCTTGCTAGTTACACTAGCCATCCTTACTGCGCTTCGATTGTGTGCGTACTGCTGCAATATTGTTAACGTGAGTCTTGTAAAACCTTCTTTTTACGTTTACTCTCGTGTTAAAATCTGAATTCTTCTAGAGTTCCTGATCTTCTGGATACACTCATGTGCACCTACCATCGAATGAGGTTAGTCT
+
BBDC@EDCAAADCDBB@AACCCCCCCCCCCA@>@???<@C@C@CCBBBBC@DCC??=@?BBBC?CABBBBBBBCB?BBBBB3AA:@<>?7?CEG?BB?=??000>@@@=@BBBCC@;299<6<4::AAB@A@;>>>>.66999<<>B???@=>>@===<=@@<@<>>@@@A=>><==>GD5A=A<:6666)6:---)--3---6668-655&2999:6=55505=<;;<><>;>>;;;G7;;A=A@@>>>@@===>??>>8;::3::;;><=99=7<1777;:
@ATNG8:00092:01528
GATGGTAGCATCATGCATATCTCACCAGAAGATCAGGAACTCTAGAAGAATTCAGATTTTTAACACGAGAGTAAACGTAAAAAGAAGGTTTTACAAGACTCACGTTAACAATATTGCAGCAGTACGCACACAATCGAAGCGCAGTAAGGATGGCTAGTGTAACTAGCAAGAATACCACGAAAGCAAGAAAAAGAAGTACGCTATTAACTATTAACGTACCTGTCTCTTCCGAAACGAATGAGTACCTCTCAGACGCTCGTCCTACCATCGATTCGAGGAAGTCT
+
;>@A?B@@@DDCCBBBBAABFAAAD@BCB@BBDC@A?A@CECCA@A?CB@C@BBAAADDD3B?BBBBBA@@??=5=<;:999$4<8>:>>?2>BC?BDCGCCC;;6;>AA?DBB?CBB;;<CCBBBAAHCGC@CBBC@@A@BAA::5;=A;;7;BCCBGED?@ACBAA?BB@BCC?BBCBC:@9939AAAA3AB>A999CBCBB@BACA?@=?<;;ABB@BBBCBBB@C?CBB=BBB>AAAAACC?CAABBBB>?>AC????BAA?>===BD<@@@A<@:==;;
@ATNG8:00093:01497
GATCAGACGTGACAGAGCGCCAGAAGATCAGGAACTCTAGAAGAATTCAGATTTTTAACACGAGAGTAAACGTAAAAAGAAGGTTTTACAAGACTCAACGTTAACAATATTGCAGCAGTACGCACACAATCCGAAGCGCAGTAAAGGATGGCTAGTGTAACTAGCAAGAATACCACGAAAGCAAAGAAAAACGAAGTAACGCTATTAACTATTAACGTACCTGTCTCTTCCGAAACGAATGAGTACTATGTAGAGCTCTATACTACCATCGATTCGAGGAAGTCT
+
77//49944455555555558<==9=<<<;:<A=00/9999:==9=8;;<??@@@.?:>33388:888=6=444==>+::6<7=?>188869855..(/88.5./5.288289<6<977962526552055.55/56577....'.05564555522275:>>>:8:==69//)/6377-5556/66===)533.2--(-,5--.26.3522+2068222;;;;=AAA6:7:>A5<>?<>A??/0////8579=://-67-/..6626335996=8885:47555
@ATNG8:00066:01579
GATGGAGGACGAGCGTCTGAGAGGTACTCATTCGTTTCGGAAGAGACAGGTACGTTAATAGTTAATAGCGTACTTCTTTTTCTTGCTTTCGTGGTATTCTTGCTAGTTACACTAGCCATCCTTACTGCGCTTCGATTGTGTGCGTACTGCTGCAATATTGTTAACGTGAGTCTTGTAAAACCTTCTTTTTACGTTTACTCTCGTGTTAAAAATCTGAATTCTTCTAGAGTTCCTGATCTTCTGGCGCGTATGTATGTCGCCTACCATCGATTCGAGGAAGTCT
+
4;5506A?AC@@@AA@?@CDCFE?CCBCCCC?A;;;0:B9>;@B=>>BB?BCCCEAC@@A@CAEB<;;;@@@AB?BBBAA,@A6:;BB<BBBB>BBB>AA@A@?C@A?ABBBBBBA>BCC@C?CBAB@;;;?BBCD;;;CBBBBAA@@000@@@<>=<@BC@C@<;;CBBBBB?A;;;;.;5<5;;JJJ2BB;;;79ABDCCCCBB>BAA@,;;;:A?D?:;::AAA?:;499:><<00*0<=:AC999CDECBCBCC;;::BC@CCBBBB?CBCCADABBB?
@ATNG8:00084:01572
GATGGTAGTGATACAGATCAGACACCAGAAGATCAGGAACTCTAGAAGAATTCAGATTTTTAACACGAGAGTAAACGTAAAAAGAAGGTTTTACAAGACTCACGTTAACAATATTGCAGCAGTACGCACACAATCGAAGCGCAGTAAGGATGGCTAGTGTAACTAGCAAGAATACCACGAAAGCAAGAAAAAGAAGTACGCTATTAACTATTAACGTACCTGTCTCTTCCGAAACGAATGAGTACGATGAGAGAGCTCTCTCTACCATCGATTCGAGGAAGTCT
+
9;@A;;;B@@?CC?CCBBB=B@CAA=AAB=BBBAA?:?:9?>:;5;7::4944449:===+=7BBBBBAA@BA?9=9::===):=8=5;;;/;BA?DBBBDFF;;:;?BC@CDC?@ACCBBBCCCCDDCBBB@CCCC?C???CCBB?C@CBC@BBBBCCBB?BCCCBB?AA>AAA?AA::9,8<<8>EEDD2CC?BBBBBBBBB?B@B?@C8;8;BEBC?BBCCCBB?A@DDD=AAA?CCBBBBBBA999@@@@?>?AAABC=AB?@>??;;5;=<@;A7;:@?
@ATNG8:00064:01583
GATGGTAGCTCTGCTCTGACTCTCGTACTCATTCGTTTCGGAAGAGACAGGTACGTTAATAGTTAATAGCGTACTTCTTTTTCTTGCTTTCGTGGTATTCTTGCTAGTTACACTAGCCATCCTTACTGCGCTTCGATTGTGTGCGTACTGCTGCAATATTGTTAACGTGAGTCTTGTAAACCTTCTTTTACGTTTACTCTCGTGTTAAAAATCTGAATTCTTCTAGAGTTCCTGATCTTCTGGGCAGACTCTCACACGCCTACCATCGATTCGAGGAAGTCT
+
4444.4;::@A5549::;5565556655<<5405<<<6=>:>;<@AA@?@5;>=AA=A=A:;B<?:?9<@AAABA@GHFEF5CC@BBCE?CCCC9;9@=@B499999;6;;<<=>?>ACBB?B?FCCBC@@@=@@@@?DBC;;;BBBCDCCBCBA?@<;7<A>B=A;;;DBCBB45999,549;5999-559;;4==CCCIC??=29999(9@?:949=@@<;;;;;;A>B?BBABBB>@@CC>ABCCCCGCCCCBBCC?BAIAB@@BDB=@@@A?A>AB??
@ATNG8:00068:01602
GATGGTAGTGTCATATGAGAGTGTGTACTCATTCGTTTCGGAAGAGACAGGTACGTTAATAGTTAATAGCGTACTTCTTTTTCTTGCTTTCGTGGTATTCTTGCTAGTTACACTAGCCATCCTTACTGCGCTTCGATTGTGTGCGTACTGCTGCAATATTGTTAACGTGAGTCTTGTAAAACCTTCTTTTTACGTTTACTCTCGTGTTAAAAATCTGAATTCTTCTAGAATTCCTGATCTTCTGGGATGTGTGCGCAGTGCCTACCTTCGATTCGAGGAAGTCT
+
4<;<7<=<=BA@C@;@CCCABBCBBBA@@B;;7;CCC<BB>@>@@@@CBC?CB@BC?@?@CCC?C@CBBBCCCCC@CCDCC5DD;;<MM>BBCC@BBB@BI@BBBBBA7;;CCBCCE?BCA?A?CB@A;;;C?CCFF;;;CCBBCCD;;;CBC@@<@@@=AA<A>;;;BBABBA>;;;@?3@=B?DDCCC1;0<<<+0.8000<<<>*0///$5<<:<9<9=@?BBBCE@C@C@BAA@BC:;0@@6@00000>@;;9999A;@@B?@=??;?<@B@@=A;?@@A
@ATNG8:00080:01604
GATGGTAGCTCTGCTCTGACTCTCGTACTCATTCGTTTCGGAAGAGACAGGTACGTTTAATAGTTAATAGCGTAACTTCTTTTTCTTTGCTTTCGTGGTATTCTTGCTAGTTACACTAGCCATCCTTACTGCGCTTCGATTGTGTGCGTACTGCTGCAATATTGTTAACGTGAGTCTTGTAAAAACTTTCTTTTTACGTTTACTCTCGTGTTAAAAATCTAATTCTTCTAGAGTTCCTGATCTTCTGGGTGCGCTACAGTCTCTCTACCATCGATTCGAGGAAGTCT
+
7;;:@A@AA:66<AB@@;56955599999544.488808:5:5:>5;5==7997>77)0+/;9=)925:55;55.5<755555$5990445=056<;4<//)/;)//;;=A8>BBCBBBB799A?A=BC<;;CBB?BBCB@CCB;;;BBA;;;ABAAB>;;;?AA@C?BBB;;;BDC>C:;;;;*;::/:AABB0BBCCC;A00/777779.5555$55599?8BC?ABBA@??<?:?=895>;=;9:,9@999BAAAC@@@CBA@BB@CCC@@@?A@@A?B?CB;;
@ATNG8:00083:01585
GATGGTAGGACGGAGCGTCTGAGAGGTACTCATTCGTTTCGGAAGAGACAGGTACGTTAATAGTTAATAGCGTACTTCTTTTTCTTGCTTCTTGGTATTCTTGCTAGTTACACTAGCCATCCTTACTGCGCTTCGATTGTGTGCGTTCTGCTGCAATATTGTTAACGTGAGTCTTGTAAAACCTTCTTTTTACGTTTACTCTCGTGTTAAAAATCTGAATTCTTCTAGAGTTCCTGATCTTCTGGTGCGCTACAGTCTCTCTACCACGATTCGAGGAAGTCT
+
5>>>7///39//)////4455;0//7///79/5.5:::244.4.4;=95658AA99:;>8<<00+/49A<<<<>;;4999==,9;8=??:?===85558<=8;:>>>>68;4844494:::6:7=<===7::;///86=0/0//--36-//8///6::<855.4.4999:556?666@@@1;9<;>>>>>+<<<<@055<///////)////$//555.54999=555444.4.4<565;27//)//7;99955555<===;<<577///277797<7;///
@ATNG8:00088:01622
GATGGTAGAGTATCATGTGTATCTCCAGAAGATCATGAACTCTAGAAGAATTCAGATTTTTAACACGAGAGTAAACGTAAAAAGAAGGTTTTACAAGACTCACGTTAACAATATTGCAGCAGTACGCACACAATCGAAGCGCAGTAAGGATGGCTAGTGTAACTAGCAAGAATACCACGAAAGCAAGAAAAAGAAGTACGCTATTAACTATTAACGTACCTGTCTCTTCCGAAACGAATGAGTACTACTCTCAGAGACACACTAATCGATTCGAGGAAGTCT
+
ABBD@BBBBB:66>BBBDDABBCDDABBB?BCCDD:<<?ACCCBBB@BC?C@BB@@@AAA1B@DCCCCCBCCCC>CCDGJMJ5AA9A5;;;*;AB?CDCCBA?;;0:;AA?C899:AA@BABABCBBBCGCC@CBAB>BBBCCDCC@DAE;;9;CCABCCC@DCCAAA=@@@BBA;=<99:,7<<8??@AA1AA=BBBBCBBBB?B?CCBA;?:=>BCA?ABBCBBB?D?;;;8;BB@DCCCCDBBBC???BBCBBBBBBBBBA?BAAAA?BA??;?<@A;;
@ATNG8:00093:01607
GATGGTAGTCTCAGATAGTCTATAGTACTCATTCGTTTCGGAAGAGACAGGTACGTTAATAGTTAATAGCGTACTTCTTTTTCTTGTCTTTCTGTGGTATTCTTGCTAGTTACACTAGCCATCCTTACTGCGCTTCGATTGTGTGCGTACTGCTGCAATATTGTTAACGTGAGTCTTGTAAAACCTTCTTTTTACGTTTACTCTCGTGTTAAAAATCTGAATTCTTCTAGAGTTCCTGATCTTCTGGATGCGACGCGATATACTACCATCGATTCGAGGAAGTCT
+
448839:;@??>=:;;<;666>>=BB?>===B9??@A<@A4629;<>>BB?BB???:>:>>00+/)/7;<=;;:>344444$4>2444<80:::>C8?::48;133388<7>A>=BB@@=@BB=@>ACCCCBABACCCC@BBBCCCCCCBBBBCBBD@@;;6;@=@>A;;;BBBCEABBBEE;C?C=;;;;;*;A@AD=CBBAAACCBB5;;;;*<@@AC?B@CCADDCCBBB@E@BBA@AC?BBB?BCBBBBBCBCBDDBBBBBBABBCB@@<@A@A=A=@@AA
@ATNG8:00094:01619
GATGGTAGTGATACAGATCAGACACCAGAAGATCAGGAACTCTAGAAGAATTCAGATTTTTAACACGAGAGTAAACGTAAAAAGAAGGTTTTACAAGACTCACGTTAACAATATTGCAGCAGTACGCACACAATCGAAGCGCAGTAAGGATGGCTAGTGTAACTAGCAAGAATACCACGAAAGCAAGAAAAAGAAGTACGCTATTAACTATTAACGTACCTGTCTCTTCCGAAACGAATGAGTACGTGTGCGACGTGTCTCCTACATCGATTCGAGGAAGTCT
+
;<AC?CBBCCCDEFDCBBCCCBCCC@BCB@B@@@AB>BABBBCCBB?BB?B@BBA??=>=.>=@BBBBBCBBBC>99;BGEL5CC@B?BBB:CDC@CBBBCCCBB?B@@@<@BB?BCC@@ACCCCBBBCBBC@CCBB<A?@?@BCB?C@C@@?@ECCBBBC@BBBBBA@BB?BAA<??>>@899:>ACECC3CC@ABCABA@AB=A>AAAA7;7;ADCD?BCCCCCB>A?ACC=BAA???@BBCBBBBA???CCBBBCAAA?BBBBB>>==:>AAA=A7::A@
@ATNG8:00095:01601
GATGGTAGATACTCGCTGATACACCCAGAAGATCAGGAACTCTAGAAGAATTCAGATTTTTAACACGAGAGTAAACGTAAAAAGAAGGTTTTACAAGACTCACGTTAACAATATTGCAGCAGTACGCACACAATCGAAGCGCAGTAAGGATGGCTAGTGTAACTAGCAAGAATACCACGAAAGCAAGAAAAAAGAAGTACGCTATTAACTATTAACGTACCTGTCTCTTCCGAAACGAATGATACACACTCTCATATGACACTACCATCTATTCGAGGAAGTCT
+
@=CC@CCCCCBCCDCBBBBAAABCC?CCC@CCEC@@??@BBCCCCC?BB?C@BBC?????1??DCBBBBAAAAA9@?@A@A@0@C?B?CBB:BBE@DBBAB@@00,0;@@<AAB>@ACBBBBCCCCCCBAAB@AABB?ABBC@AAB?B@C@A?@CCCCCCC@BBBBBB?AA=A@A<@A:::,9<<8====>?&>A@@?>?BBBAA<><>@@B<@<@?CBB@BCBAACC>?=?BE>BBB????CCBBAAAAACCCDBBBBCBBBBB?@788::4:?>>;?7;;=>
@ATNG8:00065:01635
GATGGTAGCGCATATCAGCGCAGCCCAGAAGATCAGGAACTCTAGAAGAATTCAGATTTTTAACACGAGAGTAAACTTAAAAAGAAGGTTTTACAAGACTCACGTTAACAATATTGCAGCAGTACGCACACAATCGAAGCGCAGTAAGGATGGCTAGTGTAACTAGCAAGAATACCACGAAAGCAAGAAAAAGAAGTACGCTATTAACTATTAACGTACCTGTCTCTTCCGAAACGAATGAGTACAGAGTCAGAGCAGAGCTACCATCGATTTGAGGAAGTCT
+
<>?A?A=A<BBBBCBA@@@@AA;;;,;@A?BAAACD?B?BB@?@;;59?29297:44444$4.55=;;666<<<066:>FFF1BB?D@CDC;CBC@CCCB@@@0000:@@=A@C?BCCBCBCCECCCCCCBC?BBAA?BBBFCABA?B?B;;8;BBBBCBB?CCBCCC?CC?BBB?ABBBE=AA@=@AABA/@B=::9AB?BAA;>;>??A=B=;;ABB@BBAAA??=@?CCE=BBB@AAABBBABAA99:CAA@BBA7855<=4;::8867(:AA=B@===B
@ATNG8:00073:01659
GATGTAGCGCACACATAGATACAGTACTTATTCGTTTCGGAAGAGACAGGTACGTTAATAGTTAATCGTACTTCTTTTTCTTGCTTTCGTGGTATTCTTGCTAGTTACACTAGCCATCCTTACTGCGCTTCGATTGTGTGCGTACAGCTGCAATATTGTTAACGTGAGTCTTGTAAAACCTTCTTTTTACGTTTACTCTCGTGTTAAAAATCTGAATTCTTCTAGAGTTCCTGATCTTCTGGATAGCGACGCGATATACTACCATCGATTCGAGGAAGTCT
+
A<BBA<@@AABAAA@@@BCAABGCCBBA=;;.;BBA=CC?B?CCCAAAC@C@@AA>A=ABBC?C@@;?==BC8<;===+A?57777(3;99:B;;5;@,/07;==5::?>>>BB?BBEAE>A??>=;==2=;==8=>>>>>?>>=AAA=>>@<@@A<@A8=9;:;>AAAAB;;:;==/:18.89787(5:9<:,25;75389..(../.$/.5:;5=88>5>A>A@99488=<?BBB@BBB?BB???CC??????BB??>>A?AC@@;;7??BB?B?BBBB
@ATNG8:00089:01652
GATGGTAGTGTGTCTCTGAGAGTGTACTCATTCGTTTCGGAAGAGACAGGTACGTTTAATAGTTAATAGCGTAACTTCTTTTTCTTGCTTTCGTGGTATTCTTGCTAGTTACACTAGCCATCCTTACTGCGCTTCGATTGTGTGCGTACTGCTGCAATATTGTTAACGTGAGTCTTGTAAAACCTTCTTTTTACGTTTACTCTCGTGTTAAAATCTGAATTCTTCTAGAGTTCCTGATCTTCTGGAGATACACATGATACTCTACCATCGATTCGAGGAAGTCT
+
--883889=94/9/////--7///////54434333(4:5<7;;;==>>7;9@;99)92599;)/)/;;8;//)-83-----$--(//:;.555;.55<7<<.556;9<:?;;;9559.5559=9>?>90//A;??@C=?AAACBCDCBCDC@@AC@DBC?CE@B@BB;;;;;BD7;;;;;.;=A=;;;;;*;<<<=+0000<==000)///&/;99>.9.9=4595554:39.444;4449@@=@BB;9:@:9:B@@@BBAAAB=@???@@?AAAA<?97737
@ATNG8:00094:01670
GATGGTAGGACGAGCGTCTGAGAGGTACTCATTCGTTTCGAAGAGACAGGTACGTTTAAATAGTTAATAGACGTAACTTCTTTTTCTTTGCTTTCGTGGTATTCTTGCTAGTTACACTAGCCATCCTTACTGCGCTTCGATTGTGTGCGTACTGCTGCAATAATTGTTAACGTGAGTCTTGTAAAAACCTTCTTTTTACGTTTACTTCTCGTGTTAAAAATCTGAATTCTTCTAGCAAGTTCCTGATCTTCTGGATACACTCATGTGCACCTACCATCGATTCTAGGAAGTCT
+
::;C;>;@<?555<;?CA@8:5;;54444:45.5344(444699454995555:;;)55)55:<7;279///9<<7<<455555$5::0545=056:;5:/-(-8(--//:;.555999//)///)/3966///99)//556:5555599;;::9::993//)/)/95;4::5445955.4;;;==+=:?266<<<)66;@>19//)//////5.5555$55555./5::4//////)/:293:88:::5:<>8==>>>=??;995>=<?<:;:???:9:B?AA??;?>AABB
@ATNG8:00095:01639
GATGGTAGATATATGCACGCTCTACCAGAAGATCAGGAACTCTAGAAGAATTCAGATTTTTAACACGAGAGTAAACGTAAAAAGAAGGTTTTACAAGACTCACGTTAACAATATTGCAGCAGTACGCACACAATCGAAGCGCAGTAAGGATGGCTAGTGTAACTAGCAAGAATACCACGAAAGCAAGAAAAAGAAGTACGCTATTAACTATTAACGTACCTGTCTCTTCCGAAACGAATGAGTACTATAGACTATCTGAGACTCCATCGATTCGAGGAAGTCT
+
<<BE@DCCCAABCDFDCBCCCDCBB?BCC?CCCCCC?B?BCCBABC@BB?C?BA@AAA@@1A>BEBBBBBB@@@8==9;;;;*;A@C5;;;*;BB?BBBBCCC;:;;?CC?BBC?@@CABCBDCCCCCDCBB@CCDE?@?B???@D@DACBB>BBBFCCBC?CBBBAA?BD@BAB>AABAA=A@A=@BABB3BB?A???BBBBB?B?AAAA=C=>>BDD?BBCCAAA7:8:AC=C??=@BBEBBBBBBBBBBBBBBDCCCAAAA?AACAA@<@@BB@B<A==>
@ATNG8:00056:01704
GATGGTAGGACGAGCGTCTGAGAGGTACTCATTCGTTTCGGAAGAGACAGGTACGTTAATAGTTAATAGCCTACTTCTTTTTCTTGCTTTCGTGGTATTCTTGCTAGTTACACTAGCCATCCTTACTGCGCTTCGATTGTGTGCGTACTGCTGCAATATTGTTAACGTGAGTCTTGTAAAACCTTCTTTTTACGTTTACTCTCGTGTTAAAAATCTGAATTCTTCTAGAGTTCCTGATCTTCTGGGCTGCGCTGATATGCGCTACCATCGATTCGAGGAAGTCT
+
4444.44/)////////444488<7=55555:5@99949C?C<BBCDDCCACBBBJACACBCC@C@CCCH?AACC>;;;;;(:>9=AB>>=@AA<CCD@BC:;;@A@A=@BCBCCCCACBB?B?AA@@@ABB@CCCC?CDE>>>989AC>??@??:;;;:?B<?==>>===@?@<>>>DD6D:?:==DDD/BA>==1;9;;=><==>:>@@?/@;;;@<><?B=@AAA???<?=>>>@@B7::AA6<666:===>C@@@>>>><<8<;;;?@<A@AA=@<@>=>
@ATNG8:00058:01683
GATGGTAGCTCTGCTCTGACTCTCGTACTCATTCGTTTCGGAAGAGACAGGTACGTTAATAGTTAATAGCGTACTTCTTTTTCTTGCTTTCGTGGTATTCTTGCTAGTTACACTAGCCATCCTTACTGCGCTTCGATTGTGTGCGTACTGCTGCAATATTGTTAACGTGAGTCTTGTAAAACCTTCTTTTTACGTTTACTCTCGTGTTAAAAATCTGAATTCTTCTAGAGTTCCTGATCTTCTGGTAGAGCGTGCATTATCTACCATCGATCTTGGTAAGTCT
+
@??<9=>5:6;;BBBBBBCBDDDBBACB@@AA=@@CD>CE?C@BBBBBCC@CCCGGFD?AA=B@DACECCDCBBGFCCCCC5CC@CBBF>BBCC?AAC?CE@BBBCDC9;<BABCBC?A@D?B=BACCCABAACBBB:<<EA;;;CCBBCCCCBC?;;;>@@5;5;:;;;CCCB;=9999&9;@=BCDDD19:CCG=A@CBB;;;::5:999'9?=9999@CC@CDB;00>;=;000=@A;@AB>BBBBBBA@@;::=@ABCCC;:;A<@>00-0;@@<CBBB
@ATNG8:00062:01728
GATGTCTCTGAGAGTAGTACTCATTCGTTTCGGAAGAGACAAGTACGTTAATAGTTAATATGCGTACTTCTTTTTCTTGCTTTACGTGGTTATTCTTGCTAGTTACACTAGCCATCCTTACTGCGCTTCGATTGTGTGCGTACTGCTGCAATATTGTTAACGTGAGTCTTGTAAAACCTTCTTTTTACGTTTACTCTCGTGTTAAAAAATCTTGAATTCTTCTAGAGTTCCTGATCTTCTGGATACACTCATGTGCACCTACCATCGATTCGAGGAAGTCT
+
9;00/9?AB@@ABC9;;@@BABAB=A@@C8?C@C@BA@B440554:::-4033::28.33>>><:>==899444$/:5:888(//6//)/38:366+///9980--/////95644046788888?>>BACC@CCB???A755==<@;8:4522+26.5/5777579::5:9>>@19186=>==>.52=CA,2255555:99166666$655/:<5:7;=8;<<>::<8;4::::99043928333////////9977,3/606///:84355849477;<
@ATNG8:00085:01725
GATGGTAGCTATACGTATATCTATGTACTCATTCGTTTCGGAATGAGACATGTACGTTAATAGTTAATAGCGTACTTCTTTTTCTTGCTTTCGTGGTATTCTTGCTAGTTACACTAGCCATCCTTACTGCGCTTCGATTGTGTGCGTACTGCTGCAATATTGTTAACGTGAGTCTTGTAAAACCTTCTTTTTACGTTTACTCTCGTGTTAAAAATCTGAATTCTTCTAGAGTTCCTGATCTTCTGGAGATACACATGATACTCTACCATCGATTCGAGGAAGTCT
+
,,,,(,,55:69;666=>>@<<<55555555:499;907;*0)////99:/4499983838843-37<<>CDA@A@?BAIHF5BB;9:BC=BA@@<@A@=AA7;;BCDB@BBDCCCCC@CCC@EBECC@9:9:69@BB@CBBBCAAACBBBCCCBB@CCD@CC@B?A@@@@BBCC?CBDDD;B?A=????@0?ACDE>CBA::;;;;@5;<;<*;AA@A=A?BC?CBBBBBB@B@BBBCCC9;;@>@BACDCCBBCCGDCCAAABB?A@@@BC?AB9999=@<00
@ATNG8:00096:01728
GATGGTAGCACACGAGATCTCATCGTACTCATTCGTTTCGGAAGAGACAGGTACGTTAATAGTTAATAGCGTACTTCTTTTTCTTGCTTTCGTGGTATTCTTGCTAGTTACACTAGCCATCCTTACTGCGCTTCGATTGTGTGCGTACTGCTGCAATATTGTTAACGTGAGTCTTGTAAAACCTTCTTATTACGTTTACTCTCGTGTTAAAAATCTGAATTCTTCTAGAGTTCCTGATCTTCTGGTATACACACTCGCTCGCTACCATCGTTCGGTCAGAGTCT
+
BACC@BAAB@@@??AAACBBCCECCBBBCCDB?BBAB<BC=A=ACCCCBB?BBBBC?B?BCBB?C@CBBCBAB@?9@@@@@.@A?ABBC=BBCA=@9949?5::AA@A?BBBBBBBA?B9979@CB:?;??>9==87-8::9::::>;:;A?;;;:888<@B<A=>=====?;;7;;AFD;A=C;??;@B=AA;;;3;<=>>>A;;;=ABBB/AA??@=B<??<@AA>;;;9>9;;;?>F<?>A=BB?=>>>>>>>>@@A@??AA=@@<=B@CC@CCCCCCCAB
@ATNG8:00052:01761
GATGGTAGTACATGATAGACGACACCAGAGATCAGGAACTCTAGAAGAATTCAGATTTTTAACACGAGAGTAAACGTAAAAAGAAGGTTTTACAAGACTCACGTTAACAATATTGCAGCAGTACGCACACAATCGAAGCGCAGTAAGGATGGCTAGTGTAACTAGCAAGAATACCACGAAAGCAAGAAAAAGAAGTACGCTATTAACTATTAACGTACCTGTCTCTTCCGAAACGAATGAGTACAGAGAGTACGATATGTCTACATCGATTCGAGGAAGTCT
+
888=8;:?A=;??CAA@CBA@@@AC?BCCBBBGJDAC@DCCCCBB?AD@C@@AACCCCC5CABBBLFBBBAA@;BABCCCC2BB>A>BAA3A<;5<BBBBCB;;7;>@@=@BA>@AA@@ACCBCBBBBBBB@EAAA@BBBBCCCC@C@D99;:CCCCCCC@CBBBBB@BC?ACB?CEBBB9?::4:AAAA/@@<@@AABCDCC?A>AACD?D><<ACCACCCCBCC@C@BAB=BCE?BBBBBBCBABBBBBBBACBBBA@@CDDBBBBBB?AA??=?;>>@@
@ATNG8:00054:01755
GATGGTAGTGATACAGATCAGACACCAGAAGATCAGGAACTCTAGAAGAATTCAGATTTTTAACACGAGAGTAAACGTAAAAAGAAGGTTTTACAAGACTCACGTTAACAATATTGCAGCAGTACGCACACAATCGAAGCGCAGTAAGGATGGCTAGTGTAACTAGCAAGAATACCACGAAAGCAAGAAAAAGAAGTACGCTATTAACTATTAACGTACCTGTCTCTTCCGAAACGAATGAGTACCTCTCAGACGCTCGTCCTACCATCGATTCGAGGAAGTCT
+
8:;?<@@BAABBA@=B;;;<>666A<==A<?==B<<8<>@@ACCEC@BA=@<?:8389::+:7>CC=<888333(7>;9444$4<7<2444&5994;B@@BBA@@9@5;;6;BB@AA@?ACCCDCA@>>>00+0>>>;ABBBABAA=B?@@B?CCBBBBBA>A@@:88<A?9??;7><;<A;<;;877787(3<5;;@@CBBBB>B>B@@@997;;BCC@CBBBCAB?B@CCD?C@@=@AAABBB?BBBBBBBCDAAACBB?CBA:>898>>:>@@A=A<???@
@ATNG8:00055:01764
GATGGTAGTCTCAGATAGTCTATAGTACTCATTCGTTTCGGAAGAGACAGGTACGTTAATAGTTAATAGCGTACTTCTTTTTCTTGCTTTCTGTGGTATTCTTGCTAGTTACACTAGCCATCCTTACTGCGCTTCGATTGTGTGCGTACTGCTGCAATATTGTTAACGTGAGTCTTGTAAAACCTTCTTTTTACGTTTACTCTCGTGTTAAAAATCTGAATTCTTCTAGAGTTCCTGATCTTCTGGTCTACTACACTGTACTCTACCATCGATTCGAGGAAGTCT
+
//<96;;CA@:66=<==C@<<@>?>>@<655505<=@8=>:?<CB@A6669=<<;;7?<A@>:5>8@>:<<;:9<.44444$48387::1////:5:8747;+///::B>ABECBBBC@CBC@C@CFDDCCBB?BCBB@DCCCCBB==>=>00.<A<.00<>@;@;@99996B<@<@;;:;-::@>;;;;;*;?AAA<B;;;;;AAAA4;;;;*;9:::69>CD=?AA@;;;<A<;:;@@@89;D?;;;;BCBBBBBBDHCCCCDHABBBA;;7;BBB?B>BBBA
@ATNG8:00065:01746
GATGGTAGCACGAGTCACTCATATCCAGAAGATCAGGAACTCTAGAAGAATTCAGATTTTTAACACGAGAGTAAACGTAAAAAGAAGGTTTTACAAGACTCACGTTAACAATATTGCAGCAGTACGCACACAATCGAAGCGCAGTAAGGATGGCTAGTGTAACTAGCAAGAATACCACGAAAGCAAGAAAAAGAAGTACGCTATTAACTATTAACGTACCTGTCTCTTCCGAAACGAATGAGTACGTGTGCGACGTGTCTCCTACCATCGATCTTGGTAAGTCT
+
9;??7<CCCCBBBBCBCBBBBABBB:BBC?BCBBBD?C@CCCCGCC@BB@C@BCBBBDDD3B?BCCBBBACCDF@AA@@@@@1@B@E@EDE;CBB@BBBBDDB::6;=AB?CCC@AAAABDDDCCCCECCDE?BA@@?@@?AB@AB?BACCC?BBBDCCCC@AAAAAA?CD?CBC?AA99929@@;::999(9A?ABAABBBBD9=:>A@A<@<>>BCC@CE@@@BC<?=?BB=ABB?BBBBBBC899A@AAB?>>CCCB?;>BC?@????AAA=C?CC?BBAA
@ATNG8:00070:01765
GATGGTAGTGATACAGTTCAGACACCAGAAGATCAGGAACTCTAGAAGAATTCAGATTTTTAACACGAGAGTAAACGTAAAAAGAAGGTTTTACAAGACTCACGTTAACAATATTGCAGCAGTACGCACACAATCGAAGCGCAGTAAGGATGGCTAGTGTAACTAGCATAATACCACGAAAGCAAGAAAAAGAAGTACGCTATTAACTATTAACGTACCTGTCTCTTCCGAAACGAATGAGTACGAGAGTCAGAGCAGACACCATCGATTCGTGGAAGTCT
+
==CC@CCCBBBCCCCCC?CCCCCCC?CBC?B@@@;;9;?CCBBBCB?CC?C?ABBBCCBB3B@DBBBBBBBA@?8=<9;;;;);@>@4;;;6;BDACCBCCCC:99:@CC@BBD@BBBABBCCCDECBCBBB?BBCC>A@BBBB@@>B@D@@?@CBBBCCC@AAABCDCC@BAA=@A@@@:@?>;:9999(9@;AAAACCDCA<A:@@AA3718=A@A>ABCCBCC?B?AAC>CCC?BBAAABBBCAAABBCC>>>BBBBAA>ACCA@@<>>>@;?:>==>
@ATNG8:00092:01754
GATGTAGATACTCGCTGATACACCCAGAAGATCAGGAACTCTAGAAGAATTCAGATTTTTAACACGAGAGTAAACGTAAAAAGAAGGTTTTACAAGACTCACGTTAACAATATTGCAGCAGTACGCACACAATCGAAGCGCAGTAAGGATGGCTAGTGTAACTAGCAAGAATACCACGAAAGCAAGAAAAAGAAGTACGCTATTAACTATTAACGTACCTGTCTCTTCCGAAACGAATGAGTACGAGAGAGCACACGTGTCTACCATCGATTCGAGGAAGTCT
+
<>CCCBABDDDD?@@CBCCEDCCC=CCC?CCCCAA>@?AAABCCB?AD?B???@AAAAA2A?AABBBBBBAAA:@BABBBB2AB?B@CCC;DDEACBCCCCCBB?B@CC@DBB?BCCCCB@@CEEEEBCCC?CBBB?AA@@?@@?<B?B@@?@BBBBCCC@CDBCAA>AB?BCB?BB?==59:9;99:9:(9@=ABBBBADA=9=:=@CC7;7;>BBC?CCCCBBB?B?BBF@BBB?BCBBCCCAAABBBBBBBBBCCCDBB9979AAA@@;@@@D>D:====
@ATNG8:00068:01814
GATAGCTATACGTATATCTATGTACTCATTCGTTTCGGAAGAGACAGGTACGTTAATAGTTAATAGCGTACTTCTTTTTCTTGCTTTCGTGGTATTCTTGCTAGTTACACTAGCCATCCTTACTGCGCTTCGATTGTGTGCGTACTGCTGCAATATTGTTAACGTGAGTCTTGTAAAACCTTCTTTTTACGTTTACTCTCGTGTTAAAAATCTTAGAATTCTTCTAGAGTTCCTGATCTTCTGGAGATATCATCAGCGAGCTACCATCGATCGAGGAAGTCT
+
:::=@A?::55:<:;>AB??;;=;;;;;<9;@<>6>>;A<ACBCB@B>@?>>@;A00/<<7;6;9;:99>8968;889)8>6;8:9(38<<8=??8:;+00/;//)/::<BACC?BBB=?;;>A>=;:9=>99;5877=;;;=;;;?AA;;=:;;;=AB:=:8=>///856059A@@2@5<488787(588;;46/////;===88999'6--(-,607--/(/988<=A;A;?A>8783///7====?>=:==///<77///=27722----334;-6:<<
@ATNG8:00079:01816
GATGGTAGCTCTGCTCTGACTCTCGTACTCATTCGTTTCGGAAGGGACAGGTACGTTAATAGTTAATAGCGTACTTCTTTTTCTTGCTTTCGTGGTATTCTTGCTAGTTACACTAGCCATCCTTACTGCGCTTCGATTGTGTGCGTACTGCTGCAATATTGTTAACGTTAGTCTTGTAAAACCTTCTTTTTACGTTTACTCTCGTGTTAAAAATCTGAATTCTTCTAGAGTTCCTGATCTTCTGGCGCGTATGTATGTCGCCTACCATCGATTCGAGGAAGTCT
+
<<@A?;59<@=696=DABBBBACDCBCCB@::2:>A>=AB?B?BB<AAAA>@@@AB?A=AB@@=@@CBCDIDD>B?BAA@A+AA<C<;;)4;@;;@9:.:B7;;B@@B?CCCCBB>>9>>>8?;?ABBCCBB?BBBB599B>>>?>??B???@BB=@;;7;?:;7<//+/::==49>AAA.?16/5;;<?/?@@>D7?>?@A@;;;<1////'.///:5;0::7=>==;55/517799<A388=8;;;>?>;;;>>>@AB>9@////99===9A===5;5;;;;
@ATNG8:00057:01875
GATGGTAGCTCTGCTCTGACTCTCGTACTCATTCGTTTCGGAAGAGACAGGTACGTTAATAGTTAATAGCGTACTTCTTTTTCTTGCTTTCGTGGTATTCTTGCTAGTTACACTAGCCATCCTTACTGCGCTTCGATTGTGTGCGTACTGCTGCAATATTGTTAACGTGAGTCTTGTAAAACCTTCTTTTTACGTTTACTCTCGTGTTAAAAATCTGAATTCTTCTAGAGTTCCTGATCTTCTGGGCAGACTCTCACACGCCTACCATCGATTCGAGGAAGTCT
+
55<>:>CCD@;;?:@AC;96=6666;>>AB:;6;CC><BB@B@BCCCCCC@BBBAA?AADCCA?C@EDCCCBBBG@AAAAA,;;6;CBE?DCCC@CBB?BC9;;ACFH@CBDCCCBB?BAA?A?CCCCCCBB?BABE@CCBBCBBCCCBBBBBBC@CCC?CC?C<??DCCCCBC@BBCCC;B?B;;;:::*:CCDG>CABAAAA@AA5;;;;*;;;;B@B@LD@BCBBBBB@A@BBBBBA<@@BB<BBBCCCDBBEBBBBA?@FC@CCBBBB?BBCC?C@D???
@ATNG8:00078:01854
GATGGTAGGAGACACGTCGCACACGTACTCATTCGTTTCGGAAGAGACAGGTACGTTAATAGTTAATAGCGTACTTCTTTTCTTGCTTTTCGTGGTATTCTTGCTAGTTACACTAGCCATCTTACTGCTGCTTCGATTGTGTGCGTACTGCTGCAATATTGTTAACGTGAGTCTTGTAAAACCTTCTTTTTACGTTTAACTCTCGTGTTTAAAATCTGAATTCTTACTAGAGTTCCTGATCTTCTGGGCTGCGCTGGATATGCGCTACCATCGATTCGAGGAAGTCT
+
AABB<@BD@DBBBB;;::==<@?@@<==669@7@??<5<<9=1666===>:=<<?@4;2;58:7;::::>;;;:@<9899+39,33887+7:33-39<6=@=AAA@@A597??CCAA>:ABA=?>76///63279--(---56;=?:?:AA55992:<=9<<295;?@A???BB;>////)/)/)/7777,66999--+-6---8:/78(8::/9:;:>:<<=<789?>?><>=A<==7=//--===.7-/-77--,/;933///<88499>AAA<AA@@;>;>??=
@ATNG8:00063:01903
GATTGTCATTGCGCGTCGTCCAGAAGATCAGGAACTCTAGAAGAATTCAGATTTTTAACACGAGAGTAAACGTAAAAAGAAGGTTTTACAAGACTCACGTTAACAATATTGCAGCAGTACGCACACAATCGAAGCGCAGTAAGGATGGCTAGTGTAACTAGCAAGAATACCACGAAAGCAAGAAAAAGAAGTACGCTATTAACTATTAATGTACCTGTCTCTTCCGAAACGAATGAGTACTACTCTCAGAGACACACTACCATCGATTCGAGGAAAGTCT
+
:8:5;BB>C;CCCECCBAAB?BCC@BABB@@?AGDCCBCCD@CC>@;@?A;;;;;$96956>BBBBBBB<B@ABGFG5ED@C@CDE;EGE@CABABABBBAD@DD@@@@?BABBBAAAAA@@BBABB?ABBC?@@ABBCCC?B?CBB>AABBBBBC>BBBBCB?BB?CCB@BCCCC<@@?=ACCCC3CC?B@@?@AAAA>A?AAAC@C>AABBB?BBAAABB?B?BAD=BBB?AA@B>::>>@@===BBAAAAA@@@>AC=B==9//,/99:9==2>>>?
@ATNG8:00088:01883
GATGGTAGCGCATATCAGCGCAGCCCAGAAGATCAGGAACTCTAGAAGAATTCAGATTTTTAACACGAGAGTAAACGTAAAAAGAAGGTTTTACAAGACTCACGTTAACAATATTGCAGCAGTACGCACACAATCGAAGCGCAGTAAGGATGGCTAGTGTAACTAGCAAGAATACCACGAAAGCAAGAAAAAGAAGTACGCTATTAACTATTAACGTACCTGTCTCTTCCGAAACGAATGAGTACTGCGTTTCACTCTCGCCTACCATCGATTCGAGGAAGTCT
+
9:/0)//889;9555=444944499099:7<>>>>>9<8<==<<<<8;;7<7::<==@@@+?<=;<;>CC@DDJ?AA@@@@@,9:658@@=7CA@>AB;;:BB;;7<@@@=<;;=AA@>??>@@AAABCAAAACAAA=@@@@CCBE?C?B<;5;BAAACJD?@AAA@B>AA?AA@>@@99:/998888898(3<39:@@CA@@B@D?AABC?B>>>AAAAB;;;BBA?C?ABB=@@@6;;ABBBEA@A:;;7;BBCCCB@A=@BB?BEDCCE?BA?@;=8=9::
@ATNG8:00104:01288
GATGGTAGTCTCAGATAGTCTATAGTACTCATTCGTTTCGGAAGAGACAGGTACGTTTAATAGTTAATAGCGTAACTTCTTTTTCTTTGCTTTCGTGGTATTCTTGCTAGTTACACTAGCCATCCTTACTGCGCTTCGATTGTGTGCGTACTGCTGCAATAATTGTTAACGTGAGTCTTGTAAAAACCTTCTTTTTACGTTTACTCTCGTGTTAAAAATCTGAATTCTTCTAGAAGTTCCTGATCTTCTGGAGATACACATGATACTCTACCATCGATTCGAGGAAGTCT
+
988:84445449:9999665559555999954.44/7.7:3:)/////7749=555=6=8==>C>@:>B9////)/:)//999)9;;+65==4556=9<55.5<.5599;<169@A@>>>299=8=:@@A@A@>@<@@@@>C@@A@@AA@9::000@@600)/3<<38)449999=994955555$5.5655555$55999)5////////7)////$5545<7<7<=74////)/9396//5>=<7<5619<666<<<><<<?655<;994999933.399:6;48888
@ATNG8:00115:01286
GATGGTACTCTGCTCTGACTCTCGTACTCATTCGTTTCGGAAGAGACAGGTACGTTAATAGTTAATAGCGTACTTCTTTTTCTTGCTTTCGTGGTATTCTTGCTAGTTACACTAGCCATCCTTACTGCGCTTCGATTGTGTGCGTACTGCTGCAATATTGTTAACGTGAGTCTTGTAAAACCTTCTTTTTACGTTTACTCTCGTGTTAAAAATCTGAATTCTTCTAGAGTTCCTGATCTTCTGGGTGCGCTACAGTCTCTCTACATCGATTCGAGGATGTCT
+
DB??>@<@AEDBBBCC?@@ECBAAACBBB;;7;?@@9@@<@?BCBBBBC@CCCCCAC?BC@@=A?BBBBCCCBB@BCCCD3CCACBBB<@A@@<ABC>BB=A@B@@A?BCBBCGCE@BBC?@?BCDDBB::69=@>9@@B:;;BBCC@@@BB@@>@@@@BB6;8;ABCCCDBA=@@@@@3@>A>;;;;;*;BBBB>CDCBBBGEGF@BBBB0AAABB>A@BDACBBCBBB>B?BABCBB?A;;;7;BBCCEBBBCCCCBAAEDDBBCCBA=AB;;7;ABA::
@ATNG8:00118:01305
GATGGTAGTGTCAGTGCGCGTCGTCCAGAAGATCAGGAACTCTAGAAGAATTCAGATTTTTAACACGAGAGTAAACGTAAAAAGAAGGTTTTACAAGACTCACGTTAACAATATTGCAGCAGTACGCACACAATCGAAGCGCAGTAAGGATGGCTAGTGTAACTAGCAAGAATACCACGAAAGCAAGAAAAAGAAGTACGCTATTAACTATTAACGTACCTGTCTCTTCCGAAACGAATGAGTACGTGTGACGTACGTGAGTACCATCGATTCGAGGAAGTCT
+
88//+/?<ABCA@;;;==BB;96;;95::;?B::9B7@459@995=:?><?<:>=====?1@@CB===B?<377)7;44444$4;6;2999&5::5;666<ABBC@C@CC?BBC@CCCCBBCCCCDCCCBBC@DCBB@BBBCCCCC@GAD@?=@BBBCDDD?BCCAAA?BB?AAA?BBBBB=BBB?BCCCC2AA?BBAAACFAA:<5;;;;5;8=?CBB@CCBCBAB?A?BBC=B??=?AABBBBDEBAABCBCBECDCBBAAD@ECCBBB?BCCD@B?BBB=
@ATNG8:00121:01289
GATGGTAGACATATCGTACTCTCTGTACTCATTCGTTTCGGAAGAGACAGGTACGTTAATAGTTAATAGCGTACTTCTTTTTCTTGCTTTCGTGGTATTCTTGCTAGTTACACTAGCCATCCTTACCGCGCTTCGATTGTGTGCGTACTGCTGCAATATTGTTAACGTGAGTCTTGTATAACCTTCTTTTTACGTTTACTCTCGTGTTAAAAATCTGATTCTTCTAGAGTTCCTGATCTTCTGGATACACTCATGTGCACTTCCATCGATTCGAGGAAGTCT
+
:;AB<C@ABCABBCFCCCDBBBCCBBBBBBBC?B@?@<@C>B=;9::5:=8<<@AB?C@@@@@7=688?AA@B>?443===+886>767'2<>?=BBB?BA4:::99C?@???;;;=59:<6<6<<;AA?<;6:;//)//6689??A>>?::;8808<=9==18.6;;<;;;<<6<=?@@;>;>=AAAA@+89775,5558776778+5222$.55...333.59999>>:>:===<==9==>9;77::///9999899//,/6;;?@?A<A;3327-,,,2
@ATNG8:00130:01320
GATGGTAGATATATGCACGCTCTACCAGAAGATCAGGAACTCTAGAAGAATTCAGATTTTTAACACGAGAGTAAACGTAAAAAGAAGGTTTTACAAGACTCACGTTAACAATATTGCAGCAGTACGCACACAATCGAAGCGCAGTAAGGATGGCTAGTGTAACTAGCAAGAATACCACGAAAGCAAGAAAAAGAAGTACGCTATTAACTATTAACGTACCTGTCTCTTCCGAAACGAATGAGTACGAGAGAGCACACGTGTCTAATCGATTCGAGGAAGTCT
+
CCBB@CCBC@BADBBBBCCCCBBCC@CCC?BBCCAA>B@CBDDCBA>BC>B?BBBBBCCC+B>BCCCDBBBCCB>AAACCCC2CC?C@DDD:BBC@CCCCCCC@@<@@BB@BCC@CBBBBCCCCCCCCCCDD?BBCC?AAAAAABB>C@C@@?@BCCCBCC@AAABBB?CC?BBC?A@?><5=9939@@@@2@B?BAAABBA@@:>:=BBB7;7;>BBB@BDDCCCC@C?AAB>BAB?BBBBBBBBABBBB>==BBC>>>@@CC?C@@??:?DDD<A:>?@@
@ATNG8:00138:01299
GATGTAGAGAGAGCTCTCTCATCGTACTCATTCGTTTCGGAAGAGACAGGTACGTTAATAGTTAATAGCGTACTTCTTTTTCTTGCTTTCGTGGTATTCTTGCTAGTTACACTAGCCATCCTTACTGCGCTTCGATTGTGTGCGTACTGCTGCAATATTGTTAACGTGAGTCTTGTAAACCTTTCTTTTTACGTTTTACTCTCGTGTTAAAATCTGAATTCTTCTAGAGTTCCTGTTCTTCTGGTGAGATATGCATGATGCTACCATCGATTCGAGGAAGTCT
+
488994444<<;;?B?BCCC><>=5565;;;?CBBC=;;695;:==@<<.44444.45:::;5:59::9<<<33/4:===+43.33892898;:778/3;577733349888:=>?8777-5+29822222+2855/5666999997875///7.537157176522782228+2255-5388'22222$.87777+7.....5688+...&....3.32994:955588283555355(./73777<<A<<<<9:7<656AAA<@=>=>>9==;;5;5;;A=
@ATNG8:00139:01301
GATGGTAGTACATGATAGACGACACCAGAAGATCAGGAACTCTAGAAGAATTCAGATTTTTAACACGAGAGTAAACGTAAAAAGAAGGTTTTACAAGACTCACGTTAACAATATTGCAGCAGTACGCACACAATCGAATCGCAGTAAGGATGGCTAGTGTAACTAGCAAGAATACCACGAAAGCAAGAAAAAGAAGTACGCTATTAACTATTAACGTACCTGTCTCTTCCGAAACGAATGAGTACGATGAGATCTCGTGTGCTACCATCGATTCGAGGAAGTCT
+
58889>=@AB@A@@BB=BB=AAA>B=B9:45@;555.5.5==>CCC?CC@C?A@AAAAAA0B?BCFCCCDFCCC>CCBBBBB5BE@D@DDD:BBCACCCBDCC@?>@@BB?BCC@AAABBBBBBBBBBBBAA?BDCCACCCCCCCC@B?B996;BBBBBCCACDBBBC@CC?CDD?BABB@9@@@<@@@@@2@C?BAAAABCCC?B?BAAB?C@@?ABB@CABACCC@D>ABD>BBB?@@@@BCBBAAABCCCCCCCBBBAAABA@B?@@8616@@@<@<@=;;
@ATNG8:00101:01354
GATTAGTATAGAGCTCTACATAGTACTCATTCGTTTCGGAAGAGACAGGTACGTTAATAGTTAATAGCGTACTTCTTTTTCTTGCTTTCGTGGTATTCTTGCTAGTTACACTAGCCATCCTTACTGCGCTTCGATTGTGTGCGTACTGCTGCAATATTGTTAACGTGAGTCTTGTAAAACCTTCTTTTTACGTTTACTCTCGTGTTAAAAATCTGAATTCTTCTAGAGTTCCTGATCTTCTGGTATACACACTGCTCGCTACCATCGATTCGAGGAAGTCT
+
>?A89;BDC@@@DCBBBCCCCCCCC@AA;;5;@@C=CE@C@CCBBAA@?BDDCC=?=?@@B?B?BCCCBBBAA;=999:+:=8=BB=6@AAC?BBB?CC>???B>?;>BBA>>>>:>==:>=CD@>>>>A=AA>>:>???;:;>BCD@@898@:;;;7;A;@:>>>>>>>?A:888AA2=6=66////(/9799---6---475505:::*:33/.).36807<?=<;=;A;@@@@??9=6706///:==BB@@@>;<<>BB=@@@@??<?<;=7=///8;
@ATNG8:00113:01364
GATGGTAGTATATCGCGTCGCTATCCAGAAGATCAGGAACTCTAGAAGAATTCAGATTTTTAACACGAGAGTAAACGTAAAAAGAAGGTTTTACAAGACTCACGTTAACAATATTGCAGCAGTACTCACACAATCGAAGCGCAGTAAGGATGGCTAGTGTAACTAGCAAGAATACCACGAAAGCAAGAAAAAGAAGTACGCTATTAACTATTAACGTACCTGTCTCTTCCGAAACGAATGAGTACACACTCTCATATGACACTATCGATTCGAGGAAGTCT
+
CCAA?BBBABBBAABB;:;B>BBAA?ABC?B@@@BB@C@CCCCCCC@CB@B>AABABABB5BADDCBBCCC@><6;=:;;;;$9;::.555&59949<<@=BB9;8;?DB@BBC@BBBABBBBGGHCBBBBB>AAAA<@@AADCBB?C?BBB<@@ABBBCB@BBBBBDACC?BBC?CFDCD29:939===>,==9?@AABEBB@?C@FE>>:=:==A;;:;BBCCCC@D>AAB>BAB?BBBBBCBBBBBBBBBB???BBBCCCBBABAC?BBBB=B>AAAB
@ATNG8:00108:01413
GATGGTAGTGATACAGATCAGACACCAGAAGATCAGGAACTCTAGAAGAATTCAGATTTTTAACACGAGAGTAAACGTAAAAAGAAGGTTTTACAAGACTCACGTTAACAATATTGCAGCAGTACGCACACAATCGAAGCGCAGTAAGGATGGCTAGTGTAACTAGCAAGAATACCTCGAAAGCAAGAAAAAAGAAGTACGCTATTAACTATTAACGTACCTGTCTCTTCCGAAACGAATGAGTACAGAGAGTACGATATGTCTATCGATTCGAGGAAGTCT
+
AACB?BD@BBCCCCBBCDCCCCBCBACCC@BBAAAB?B?BAABBBB?BB@D>AABABBBC+B?ABBBBBB????8@7:4444$497;3:::.;<=9>CAAACB@@?@=AD?A;<5::99;9>?@BDCCCCCCABBBC@CBBBBAAA=B?BBB>BCBAAA@@<@@@@@A?AA???>?CCFEG=@>>;999999%:?:;?=BBBBBD@C?>>>@<A=AACDC@A@ABBAA=A>AAC>BCD@AAABBBBBBBBBBBAAABBBBBBCCBAAB@A<???A?C?BAAA
@ATNG8:00115:01391
GATGGTAGCTCTGCTCTGACTCTCGTACTCATTCGTTTGGAAGAGACAGGTACGTTAATAGTTAATAGCGTACTTCTTTTTCTTGCTTTCGTGGTATTCTTGCTAGTTACACTAGCCATCCTTACTGCGCTTCGATTGTGTGCGTACTGCTGCAATATTGTTAACGTGAGTCTTGTAAAACCTTCTTTTTACGTTTACTCTCGTGTTAAAAATCTGAATTCTTCTAGAGTTCCTGATCTTCTGGCGCGTATGTATGTCGCCTACCATCGATTCGAGGAAGTCT
+
8;;;@?@BBB@BBBBCCBCCCCC;=;BBCCAA?@CCC@D@C?CBBCBBB@DDCFC@C@CCCC@C@IBBACCCDC@CCCCC1CC@CBCC>BAAB?BDD?BC@;:;CCIACCCCDDCC?@AC@C?CCECCBBB@CCCC>BACCBBBBBCBBCBCBC@CCC?CC@D>AABBCCCCD?BBDDC9B=@=;;;;;*;C;;;7;BBBCCCA@@<@A@A,A@AAA?A@DD@CCDCA;:;:@CFCCCC?A@C@CCCBBBBBBBBCBBBB@CBB@B@AACD?BBBB>A>A??>
@ATNG8:00118:01419
GATGGTAGGACGAGCGTCTGAGAGGTACTCATTCGTTTCGGAAGAGACAGGTACGTTAATAGTTAATAGCGTACTTCTTTTTCTTGCTTTCGTGGTATTCTTGCTAGTTACACTAGCCATCCTTACTGCGCTTCGATTGTGTGCGTACTGCTGCAATATTGTTAACGTGAGTCTTGTAAAACCTTCTTTTTACGTTTACTCTCGTGTTAAAAATCTGAATTCTTCTAGAGTTCCTGATCTTCTGGTATACACACTCGCTCGCTATCGATTCGAGGAAGTCT
+
:;CA=AAC@DB;99@BCCECA@@C?BBCCBBB@CAAD=DD=B?CBCBCCB?BFFCC@C@CCCC@DACCCABBB@A?ADDEE5DD@DCCG?DBBBACCB@CH?AACCCC@BCDDCCCC?BBB@C@CCCCCBBB@BBCC;::DCBBBDDCCCCBBAA?BBB>BC?C@BBCCCDCBB;?;;;;.;>B>BDDFD5BBBCC:=;CBBCCICC=AAAB0ABBCB@C@BB@CCCBBBB?B@CCCDCC>CAB@CCDDCCCCBBCCBACBBAACCCCB?BADD?C<AAAB
@ATNG8:00128:01420
GATGGTAGAGAGACTGTAGCGCACCCAGAAGATCAGGAATTCTAGAAGAATTCAGATTTTTAACACGAGAGTAAACGTAAAAAGAAGGTTTTACAAGACTCACGTTAACAATATTGCAGCAGTACGCACACAATCGAAGCGCAGTAAGGATGGCTAGTGTAACTAGCAAGAATACCACGAAGCAAGAAAAAGAAGTACGCTATTAACTATTAACGTACCTGTCTCTTCCGAAACGAATGAGTACGATGAGAGAGCTCTCTCTAATCGATTCGAGGAAGTCT
+
:>CB?BBBBBAABBBCCCCFDAA@E?BBB@B==>00-0;@;AAA@C@BC@B?CAAAABA@1A>ABB???BCCFE>C9:9BAB2AA@B?BEC9A??499AABAA=>:==BB=;;:9==???>>>A?>>=???A;>>;99===>?B::6;<?>B?BBAAAB@A;A?@C<<7784:BA<@@?;178>9>AAAA/9918;;;????@7:7;===8>:<<<?@:<>AA@@@;@;@>@6>0000@@@;??B;;;;@@BBA?>>>>@BBB=B;;;;<@@@@=A<@888
@ATNG8:00139:01428
GATGGTAGGACGAGCGTCTGAGAGGTACTCATTCGTTTCGGAAGAGACAGGTACGTTAATAGTTAATAGCGTAACTTCTTTTTCTTTGCTTTCGTGGTATTCTTGCTAGTTACACTAGCCATCCTTACTGCGCTTCGATTGTGTGCGTACTGCTGCAATATTGTTAACGTGAGTCTTGTAAAACCTTCTTTTTTACGTTTACTCTCGTGTTAAAAATCTGAATTCTTCTAGAGTTCCTGATCTTCTGGTGGCTACAGTCTCTCTATCGACTTCGAGGAAGTCT
+
77:B;>096;>94444945::?@B?BAAAA::5;=?@;@C@C@CC@@ACC@BAB;<5;;AA=A;@?ACC>E;:6:@;?>>@>,59:,499>2>;>;49::499.69>?@CACCCCBBBC@BCCAC@DCB@B@AA=@@BB?CDBBBACCCAAABBBDF?CBB>AA@F?BBB;;;DAA=@;;;;.;=@5;;EEGD*BDDCC9;;;;AAA<;;4;;;:*;>@@@<@?BB?;;;;;;C?B>CCCBCC@B=B800+0000099=999>99//////599996=8:;55
@ATNG8:00139:01429
GATGGTAGGGTGTGAGAGTCTGCCCAGAAGATCAGGAACTCTAGAAGAATTCAGATTTTTAACACGAGAGTAAACGTAAAAAGAAGGTTTTACAAGACTCACGTTAACAATATTGCAGCAGTACGCACACAATCGAAGCGCAGTAAGGATGGCTAGTGTAACTAGCAAGAATACCACGAAAGCAAGAAAAAGAAGTACGCTATTAACTATTAACGTACCTGTCTCTTCCGAAACGAATGAGTACCTCTCAGACGCTCGTCCTACATCGATTCGAGGAAGTCT
+
/9::?BABB=@B@A;;6BABBBBC>CDC@?@@A:;9;>BBCCBBHABB@B@BBBBCCCC5C@BBBAAACCCCD>C???FCC3999:?CCC599A<?>>>AA=??<@<??:??:9:;;>>@@>>>>>>;<;A<@@@D<>==<9://-/9@=B?BA@@?BBC?BBBB??=>A=ABA399999,::=:>ADDE3?@<?AA=A@:;;;?;<:::8=:>>>=>=AA@?>>>:=:=>E;8:9??;;@000;>>=@AA?>998BAAC?BBB>?BBBB?BBBB@C<??BB
@ATNG8:00127:01521
GATGGTAGGCGACATACATACGCGCCAGAAGATCAGGAACTCTAGAAGAATTCAGATTTTTAACACGAGAGTAAACGTAAAAAGAAGGTTTTACAAGACTCACGTTAACAATATTGCAGCAGTACGCACACAATCGAATCGCAGTAAGGATGGCTAGTGTAACTAGCAAGAATACCACGAAAGCAAGAAAAAGAAGTACGCTATTAACTATTAACGTACCTGTCTCTTCCGAAACGAATGAGTACGATGAGAGAGCTCTCTCTACCATCGATTCGAGGAAGTCT
+
<<>A?B@@<@?@@BBBBCCAB?@@?6;;B?@@@@@A4;69ACBBBCADD=@=@@@@CMHH5C@BBCBCCC;:;A8@;;:===,>A=><CCD9CCB=B:;;@==00+/2886;;=:>=<BBBBBCCBBBBBCC?AAAD?@@BCCCBB@B=B;;7<BCCCBBBABBBBBB@CC?BAA=@A@@>9>99399999):@<9::?A@@:94:=AAAA@B@AABAA>ACCAAAB?B?@AJ>DBD;;;AABBAAB?@?CCCCBBBAAABBBBB@C999BA>ACBB?A6::::
@ATNG8:00127:01525
GATGGTAGCATCATGCATATCTCACAGAAGATCAAGGAACTCGTAAGAAGAATTCAAGAATTTTTTAACATCATAGAAGTAAAACGATTAAAAAAAGAAGGGTTTTTTACAGACTCACGTTAACAATATTGCAGCAGTACGCACACAATCGAAGCGCAGTAAGGATGGCTAGTGTAACTAGCAAGAATACCACGAAAGCAAGAAAAAGAAGTACGCTATTAACTATTAACGTACCTGTCTCTTCCGAAACGATGAGTACTGCGTCTCACTCTCGCCTACCATCGATTCGAGGAAGTCT
+
----(--//9<;56=<<<;;65555555.599//)/58322,---(--062083//)//166666%606793////-(--666+5--/(/88888#6615:3;==>=&2..33...5.2258055....37766;;;;==BBB799A;??@@<@@@?@<=<7@>>>>8<<=8666A198;8887;;6766/668890::9667552$.848...33555.5.556616055?>><?>??===<<:<<;3:/0//0>ABBAAAABBBBBBCBBCED@BBH@A00000,0@AC?C@BBAA
@ATNG8:00135:01497
TATGGTAGAGTATCATGTGTATCTCCAGAAGATCAGGAACTCTAGAAGAATTCAGATTTTTAACACGAGAGTAAACGTAAAAAGAAGGTTTTACAAGACTCACGTTAACAATATTGCAGCAGTACGCACACAATCGAAGCGCAGTAAGGATGGCTAGTGTAACTAGCAAGAATACCACGAAAGCAAGAAAGAGAAGTACGCTATTAACTATTAACGTACCTGTCTCTTCCGAAACGAATGAGTACGTGTGACGTACGTGAGCTACCATCGATTCGAGGAAGTCT
+
88BB?B;9;BBDCCCAAABBBBBCC?DBB@BCCBBB@B>AADABBC?BB?C?B@@99:9:*;>CCBBBBCGGCH?ICCFGIGFDC?B>B@@7ABA?BCCBCCC?@=?@CC@BBC@DBAABCDCCCCCCCCCD=BBCC?CCBD999?;A>CBB@BDCCCBBB?CCCCBB?AA=BBB=@?888*:===?BD@BBBC>ABBBBDBBB@BACCBC@CACCCCC@CCCBB@@;@>@AA<AAA>@@@ACCDAAABBDDCCCCDCC@A@CEE@C@@@CC@BCFD@C@CBBB
@ATNG8:00140:01500
GATTAGTATAGAGCTCTACATAGTACTCATTCGTTTCGGAAGAGACAGGTACGTTAATAGTTAATAGCGTACTTCTTTTTCTTGCTTTCGTGGTATTCTTGCTAGTTACACTAGCCATCCTTACTGCGCTTCGATTGTGTGCGTACTGCTGCAATATTGTTAACGTGAGTCTTGTAAAACCTTCTTTTTACGTTTACTCTCGTGTTAAAATCTGAATTCTTCTAGAGTTCCTGATCTTCTGGCTCTCGTAGACAGATACTACCATCGATTCGAGGAAGTCT
+
888.44;==666AABBBBBBAAABBCCCCC@CCCC>BB?A>?@BBBCC@@<<>>+0+0;;;6:6:::8::::>8=====+==7==B=58>BC999B?BB<??B@AA;????B@@B<@?A1818><887=<9=<55.5:9977575255222590222,2=39598<8=>>>A<=5555&5176<9;;;,;=666)--6---9787+222&2999=3949:5222:55505/3:///949:>4<<<==A@AAA>>>>>>>;;;5;?>===99976177====
@ATNG8:00146:01494
GATGTAGTATCTGCACACTCTGTCCAGAAGATCAGGAACTCTAGAAGAATTCAGATTTTTAACACGAGAGTAAACGTAAAAAGAAGGTTTTACAAGACTCACGTTAACAATATTGCAGCAGTACGCACACAATCGAAGCGCAGTAAGGATGGCTAGTGTAACTAGCAAGAATACCACGAAAGCAAGAAAAAAGAAGTACGCTATTAACTATTAACGTACCTGTCTCTTCCGAAACGAATGAGTACATAGATATACGTATAGCTACCATCGATTCGAGGAAGTCTA
+
:;555;<;@966==?CBBBGCCCCGDCC@<<;DCC?B=@@BBBBC@AA@B?A@BBBGCD2B?BCBAAB@@?BB=BBBBAA@,;;495;<=0@@@?BCCCCC9::AC@BB?B@@<?DBBBCC@ABCCCAAAB=B@@B@BCCCBBBC@C@B@@=@CC@@@@@=@CCEEC?BB?BCA=?<899+3735778798%898;747@:@BB?B>@:@@8>8:;@BB?BB@ACDC@D?AAC>BAC?:::@BBBCCCBCB9:9A@@@@A@==@@<===???<?@@@=A<@@>>>
@ATNG8:00105:01531
GATGGTAGCTCTGCTCTGACTCTCGTACTCATTCGTTTCGGAAGAGACAGGTACGTTTAATAGTTAATAGACGTAACTTCTTTTTTCTTTGCTTTCGTGGTATTCTTGCTAGTTACACTTGCCATCCTTACTGCGCTTCGATTGTGTGCGTACTGCTGCAATATTGTTAACGTGAGTCTTGTAAAAACCTCCTTTTTTACGTTTACTCTCGTGTTAAAAATCTGAATTCTTCTAGAGTTCCTGATCTTCTGGGTGCGCTACTGTCTCTCTAACCATCGATTCGAGGAAGTCT
+
7;?C@A@CA;66<<<<ABB>>=00/<:99<5906<<>7><9<759595==:>DCBBB,;5599?20+/////9:<8<@<>???==%9990445;)55<:7:;94;;166=@<<=@BB@A=AD@CCC?A=@A<;;;;;@CBBC?DA@@BB@@?<@?<BAAB?::9<@A=A=ABA996==<7;55555$55::.55555#5999<4<665665555.5555$55555.5455.5<;00/;8?7?;A?;>8<::9,9>?=?AA@::9B??<000*08<;;<<=.9455.45<:00
@ATNG8:00107:01571
GATGGTAGTAGTACACTAGTCATACCAGAAGATCAGGAACTCTAGAAGAATTCAGATTTTTAACATTCAGAGAGTAAACGATAAAAAAGAAGGTTTTACAAGACTCACGTTAACAATATTGCAGCAGTACGCACACAATCGAAGCGCAGTAAGGATGGCTAGTGTAACTAGCAAGAATACCACGAAAGCAAGAAAAAGAAGTACGCTATTAACTATTAACGTACCTGTCTCTTCCGAAACGAATGAGTACTGTATCTATGTGTGCGCTACCATCGATTCGAGGAAGTCT
+
--66088?CCBA=@<;;;>>><;;;8=550449000*0)//::/668<>:>:;;00/<<<):6:0/)///668898;1845//;;;;%66(/(///&/6606;:98<<00,/;;:4;/7.2@@?BBCCCCCCB=>=B?BBBB@A@@@899?=?>AAA?BBEB899C?BBBBB@8==8;9:1988993;AA9==@@@.==:?778<==>@5;59<;;3947=BAB@CBBBBBB;<;;DE?AAA@DAAACCBBBAABBBBBBBBAAABBCCC?BAA=::5:===:>9==88
@ATNG8:00102:01601
GATGGTAGCTCGCTGATGATATCTCCAGAAGATCAGGAACTCTAGAAGAATTCAGATTTTTAACACGAGAGTAAACGTAAAAAGAAGGTTTTACAAGACTCACGTTAACAATATTGCAGCAGTACGCACACAATCGAAGCGCAGTAAGGATGGCTAGTGTAACTAGCAAGAATACCACGAAAGCAAGAAAAAGAAGTACGCTATTAACTATTAACGTACCTGTCTCTTCCGAAACGAATGAGTACACATCGTCGTGTCGTGCATCGATTCGAGGAAGTCT
+
55557=<5;6;;>CCBBA@@BBBBB=A@CACCCCDC9;8:AAAABA;@@695:?<<====,<9@?ACABABABA=AA<;;<<*;A>?4:::4:BB?BDCCD;;0<+0+00+0;<6;=?9:9=>=ACBCDCBC@BABB:;;AA@@@D<A=@@A<A@@?@@@B>@??A9:60:69//)/8///)378377777'3=8=>??@@BA>:=:=??D<@=@;@ADABBBCCCC@C@AAA;A:979??ABCBBBB999AAB@?:9999:@AAA9949???=B?@@@?
@ATNG8:00102:01620
GATGGTAGCGCATATCAGCGCAGCCCAGAAGATCAGGAACTCTAGAAGAATTCAGATTTTTAACACGAGAGTAAACGTAAAAAGAAGGTTTTACAAGACTCACGTTAACAATATTGCAGCAGTACGCACACAATCGAAGCGCAGTAAGGATGGCTAGTGTAACTAGCAAGAATACCACGAAAAGCAAGAAAAAGAAGTACGCTATTAACTATTAACGTACCTGTCTCTTCCGAAACGAATGAGTACTATGTAGAGCTCTATACTACATCGATTCGAGGAAGTCT
+
:///17/4444;;<555<=<<::9=*0//)//995/,/477/////)//)4389:44444$4399;555555;<)5549999(4505:?@@2@>C@BCCCCAA;;7;@@@=ABC=BAAAABBBBCBDBCBBDAB;;;<@@@@AAAA=@=@<;49B:9;AAB?@@@@>>9::5999-333333&3993:;===+::133<====BD4977=@?8>;>5A@D<CA@@CAA=A=@@C=;;;?@??BBBABABBB?><AA888?883<@@>A>797155272705.//
@ATNG8:00104:01597
GATGGTAGGCACTGCGCACACATCCCAGAAGATCAGGAACTCTAGAAGAATTCAGATTTTTAACACGAGAGTAAACGTAAAAAGAAGGTTTTACAAGACTCACGTTAACAATATTGCAGCAGTACGCACACAATCGAAGCGCAGTAAGGATGGCTAGTGTAACTAGCAAGAATACCACGAAAGCAAGAAAAAGAAGTACGCTATTAACTATTAACGTACCTGTCTCTTCCGAAACGAATGAGTACTATAGACTATCTGAGACTACATCGATTCGAGGAAGTCT
+
:;00//;D@>?;;=>><<<BBA@BB=CAB?BBBB@@?@@CBCDCCGACC@C@CBA;;;;;*<@BCBDCCBC@@?6=>;;;;;*;C>C5;;;-:AC?BBCCCGCBB@B@BC@DBB@BBBBCCBBCCCAA@B@@=@BBB@BBBCCCAB<@<@AA=AAAA@@@C?BBCCA?=?B>AB@<@A999,7;;8=>ABB3BE?B??@BBB??<?8;;AA<>;>ACBB?BCCDBBB>A>AFD>BAA>ABBBAAACCABAABACCDCC@AAFC???ABCBB?BBBB?A>A???
@ATNG8:00109:01623
GATGGTAGAGAGAGCTCTCTCATCGTACTCATTCGTTTCGGAAGAGACAGGTACGTTAATAGTTAATAGCGTACTTCTTTTTCTTGCTTTCGTGGTATTCTTGCTAGTTACACTAGCCATCCTTACTGCGCTTCGATTGTGTGCGTACTGCTGCAATATTGTTAACGTGAGTCTTGTAAAACCTTCTTTTTACGTTTACTCTCGTGTTAAAAATCTTGAATTCTTCTAGAGTTCCTGATCTTCTGGGCTGCGCTGATATGCGCTACCATCGATTCGAGGAAGTCT
+
@?;:05::@DBBD?@;66>>>>?@>665;;;;6;@BC=CCAB@BB??=9;.9449;.569BBA=B?BBBBBBB=?699777$3939?AC>@?@>393/)/:4////::06788=<CB=4525949::56255/79786//.668555558966..)...5/6/6158;588>><496555&5+5-57778)7<@@A:>886:7././(.333'3.5,56276;A679655292979:8>@@;;:::2:///9888>??<=>>>>>B;><<<>>6=@==////::;
@ATNG8:00100:01664
GATGGTAGGCACTGCGCACACATCCCAGAAGATCAGGAACTCTAGAAGAATTCAGATTTTTAACACGAGAGTAAACGTAAAAAGAAGGTTTTACAAGACTCACGTTAACAATATTGCAGCAGTACGCACACAATCGAAGCGCAGTAAGGATGGCTAGTGTAACTAGCAAGAATACCACGAAAGCAAGAAAAAGAAGTACGCTATTAACTATTAACGTACCTGTCTCTTCCGAAACGAATGAGTACACACTCTCATATGACACATCGATTCGAGGAAGTCT
+
A@DC?CCB?BBBAAABBB@@>@AAA<ACC?BCB@@B<A=ACCCCCCBCB@B@DCCCCCCC3C?CCCCCCCC@??9@00/;;=+;<8=7>CC;CGCACCAAAAB;;797>@8@A?<?AAABCCBCBBAABBBCAB@@@=;;;ACCBC@D?CA@=ABAABFBB?BCBBBB?BA?CCC@DDA@?5;77/7<=<@.@B????BCA>89184::;A8=8==A@@=@BCAAAB?B;:::5:AA>ABB??????A999?@=;7=A?BBBA<<88:5::;;7;7;;44
@ATNG8:00138:01643
GATGAGAGACTGTAGCGCACCCAGAAGATCAGGAACTCTAGAAGAATTCAGATTTTTAACACGAGAGTAAACGTAAAAGAAGGTTTTACAAGACTCACGTTAACAATATTGCAGCAGTACGCACACAATCGAAGCGCAGTAAGGATGGCTAGTGTAACTAGCAAGAATACCACGAAAAGCAAGAAAAAGAAGTACGCTATTAACTATTAACGTACCTGTCTCTTCCGAAACGAATGAGTACGTGTGCGACGTGTCTCCTACCATCGATTCGAGGAAGTCT
+
8///<CBCBB:;;BBBCABAD=BBB9;;@@@A=A?@@@AAAC?BA@B?ABBBBBBB3B@AAABBA@A@A@;?@::99+9:39?DCC:DCB@B967>>>===A;??=>8818;;===>????>?;;;><@@@B=>>==A=9818::8818;:<:::=188=<A?=@A<>>C;@@99:9*666/5;:;;.;<;@<;>==??A<A=AAAA<?;989?>;??@@@@@:>:>=>6<00+0=:::;;>777:::75557755517;=:>=>::9::;;>:>:>>>>
@ATNG8:00107:01728
GATGTATCTGCACACTCTGTCCAGAAGATCAGGAACTCTAGAAGAATTCAGATTTTTAACACGAGAGTAAACGTAAAAAGAAGGTTTTACAAGACTCACGTTAACAATATTGCAGCAGTACGCACACAATCGAAGCGCAGTAAGGATGGCTAGTGTAACTAGCAAGAATACCACGAATGCAAGAAAAAGAAGTACGCTATTAACTATTAACGTACCTGTCTCTTCCGAAACGAATGAGTACGATAGAGCACACGTGTCTACCATCGATTCGAGGAAGTCT
+
<>@??=BBBCCCCCBBBBCBA@BAA=BBABAB>BAHCCDBBB@CD@D@BCCBDFFD5C?BA@@@AACCBC:=:<<;;;*;A@B@BBC;BBBAECCCCDCBB?C@CC@CCC?BABBBBBCDDCCCBB@B?BBBB@BBBCBCCC@C@BBB@CCCCCBBB@CCBABB?BB@BBB?BB@@>:::?@CFCCC2CC?C???BBBDD?><>???9=:=@CBD@CCBBCBA?A?ACD?CCC????BBBB@CCBC@@@?CCCBAAACBBB>A?;;==:=AAA=A:>>??
@ATNG8:00115:01695
GATGGTAGAGAGACTGTAGCGCACCCAGAAGACTCAGGAACTCTAGAAGAATTCAGATTTTTAACACGAGAGTAAACGTAAAAAGAAGGTTTTACAAGACTCACGTTAACAATATTGCAGCAGTACGCACACAATCGAAGCGCAGTAAGGATGGCTAGTGTAACTAGCAAGAATACCACGAAGCAAGAAAAAGAAGTACGCTATTAACTATTAACGTACCTGTCTCTTCCGAAACGAATGAGTACGATGAGATCTCGTGTGCTACCATCGATTCGAGGAAGTCT
+
78;;<?ABBB;<95555;;<<<;;;)50<8<0/////2929994:4:79949=984=8888'7.37;<?>?>===5<<99994$49392555&5<<8@969BB@>@5;5;B=@@AACCCBCBCCCCCCDCCCCACDCC@CAAACC@?>A@CBC?BBCBBBBA?AFCDBA?BE?CBA<==00*/0/6??@?@0AA=BBBBCBB?A=B7;;BA<B=BCDBB9<;:::AB@B@CBA=@??=?AAFFCCBBAABBAAB999?@=;888A;?876AA=A888378<=;:
@ATNG8:00120:01725
GATGGTAGAGAGACTGTAGCGCACCCAGAAGATCAGGAACTCTAAGAAGAATTCAGATTTTTAACACGAGAGTAAACGTAAAAAGAAGGTTTTACAAGACTCACGTTAACAATATTGCAGCAGTACGCACACAATCGAAGCGCAGTAAGGATGGCTAGTGTAACTAGCAAGAATACCACGAAAGCAAGAAAAAGAAGTACGCTATTAACTATTAACGTACCTGTCTCTTCCGAAACGAATGAGTACGATGAGATCTCGTGTGCTACCATCGATTCGAGGAAGTCT
+
5><<9>><;;;;::;;>==><5555)55<499<;;;5:3779//)/71/-(-0/////666'61668//////992/46;???+==:=:=@@9BBB@CA;;::>@?=@>;;2:?A=ABAA@@@CCC;;:BBBA?BBBB@@@;;;A@@;A=A@@<@A@@@@BC?A???AA=@B><>>689CDC299=89:9:9(7=8=8==@@C=A6818=9825055;==9======>;?9;@;<::=7888AAA@A???CB>>==<;;;22558:46;888;5;;//*/58//5
@ATNG8:00140:01721
GATGGTAGGACGAGCGTCTGAGAGGTACTCATTCGTTTCGGAAGAGACAGGTACGTTAATAGTTAATAGCGTACTTCTTTTTCTTGCTTTCGTGGTATTCTTGCTAGTTACACTAGCCATCCTTACTGCGCTTCGATTGTGTGCGTACTGCTGCAATATTGTTAACGTGAGTCTTGTAAAACCTTCTTTTTACGTTTACTCTCGTGTTAAAAATCTGAATTCTTCTAGAGTTCCTGATCTTCTGGTGAGATATGCATGATGCTACATCGATTCGAGGAAGTCT
+
779A;=<B?ABAA@<C@ABCBCCB@CCCCCCC?CBDL<@@>@>ABCDCCC@AABBB4;5<BBB>B@LABBCBBAC@CDCCC5DL@BBBC>BB;;9;;C?CF?BAABBC?CCJBBBBB?ABG@D?BBBBA<;;>BBCF@GCC;;;AA@@BBBCCCD@CAA?AD?B@BBCBCCBBB=@;;:;*:2:69CDDD0A?;:;/99@A?@ACCC?BBB@1>>?AA>A@CC@CCAA@9:49<???@@A=AAB?BCBAABBCCB;;;;<;BABBBCCCAB?BDCB?B@BAAA
@ATNG8:00149:01759
GATGGTAGCATCATGCATATCTCACCAGAAGATCAGGAACTCTAGAAGAATTCAGATTTTTAACACGAGAGTAAACGTAAAAAGAAGGTTTTACAAGACTCACGTTAACAATATTGCAGCAGTACGCACACAATCGAAGCGCAGTAAGGATGGCTAGTGTAAACTAGCAAGAATACCACGAAAGCAAGAAAAAGAAGTACGCTATTAACTATTAACGTACCTGTCTCTTCCGAAACGAATGAGTACGAGAGTCAGAGCAGAGCTACATCGATTCGAGGAAGTCT
+
7:>@;??BACCCD@A@AABBBBBBC@BCD@CBBBCD@C@CBBAABC?AD@D?@ABAACBC1C?CCCCAAADBBB>??@BDDD3CC@E?BBB;BAEACAAAEAA00,0;@@<AAB?BBBABFDBDCDCCCBBB?BCCC@B???BBAA>B@FBC@BBBBABBAA<ACDCBA?BC?CCC?EBBAB;???9?AABB3BC?BBBBBCBBB?B?AACB:>:=@BBB?BBCBCCC?B?BBB>BBB>AACCCBBABBC>>=BCCBBCCBBABCCCAAAAA<==>@<?;A@66
@ATNG8:00107:01780
ATGGTAGATACTCGCTGATACACCCAGAAGATCAGGAAACTCTAGAAGAATTCAGATTTTTTAACACGAGAGTAAACGTAAAAAAGAAGGTTTTACAAGACTCACGTTAACAATATTGCAGCAGTACGCACACAATCGAAGCGCAGTAAAGGATGGCTAGTGTAACTAGCAAGAATACCCACGAAAAGCAAGAAAAAGAAGTACGCTATTTAAACTATTAAACGTACCCGTCTCTTCCGAAACGAATGAGTACACACTCTCATATGACACTACCCATCGATTCGAGGAAGTCT
+
4;<?ABCAB<==BBCDDBBBA;;;05::5<<<:;;.44)4<:8:9=744047999<?AABA'A6@88=BBBAAAA8>><<;;<<#9<.446@@2???:?B>BCECCC=A=;;7;BC>BBEC@@ACBCCCCAAAI@BA@@?@;;;@A;::5;?BAB>BBBABB;;;;@A>;==00+/0//(/93333&33<877787(37,3787;75255(55(5:>=065'5:9944)4:::>>2546<<2:5965A?;??8885:A?>?@998<<=>78889)7899::49B:;69:>>:9
@ATNG8:00112:01792
GATGGTAGCACACGAGATCTCATCGTACTCATTCGTTTCGGAATGAGACAGGTACGTTAATAGTTAATAGCGTACTTCTTTTTCTTGCTTTTCGTGGTATTCTTGCTAGTTACACTAGCCATCCTTACTGCGCTTCGATTGTGTGCGTACTGCTGCAATATTGTTAACGTGAGTCTTGTAAAACCTTCTTTTTACGTTTAACTCTTCGTGTTTAAAAATCTTGAATTCTTACTAGAGTTCCTGATCTTCTGGGCAGACTCTGCACACGCCTACCATCGATTCGACGGAAAGTCT
+
>A:>=@;BBABA;55:5559955545:9:;;;5:/0/*--06(----85796<?=AB7<7;?8<.505?::;<98;499:99$39173333&3:99499=6=?<?9988:37388:<==>=AC9@;<==882774:<<>:>=;????;;;??>;7//*///3:;171:=>?@???A4:////(/)/)/3777,799;;*/+/898489<788)8888(9::4:=4:5;;5:==<<;6616,//7:792688909------65888;;<:177;5;8898;6///6:)//).8:7
@ATNG8:00106:01849
GATGGTAGCTCTGCTCTGACTCTCGTACTCATTCGTTTCGGAAGAGACAGGTACGTTAATAGTTAATAGCGTACTTCTTTTTCTTGCTTCGTGGTATTCTTGCTAGTTACACTAGCCATCCTTACTGCGCTTCGATTGTGTGCGTACTGCTGCAATATTGTTAACGTGAGTCTTGTAAAACCTTCTTTTTACGTTTACTCTCGTGTTAAAAATCTGAATTCTTCTAGAGTTCCTGATCTTCTGGATACACTCATGTGCACCTACCATCGATTCGAGGAAGTCT
+
55;:7<AAAB<<A@BBB;;9A;A;<A@@AC;;4;<@<6=>;C@BDBBBCC@DCCCC@D@BBBB?CADCCCBBBCCACCCCC1CD?AAA=ACBBACCC?BB>@@ACCE@CCCCCCCC@CCC@C?CCCCAAAA?CCCC?AAAABBBBCCBCC@@@CABBB?BC@C?CCCCBCCBB=A;;;;6;?C>BCBBB0BB>@A=ABBBHCCCCB@CECC5A@ABC@B@CD?BBCBBBB@B@BCCCBB?A@BACCCCBBCBBBCBBBCCACBB?A@@ACC?BBAA=@<??9:
@ATNG8:00116:01873
GATAGGTGCACATGAGTGTATCCAGAAGATCAGGAACTCTAGAAGAATTCAGATTTTTAACACGAGAGTAAACGTAAAAAGAAGGTTTTACAAGACTCACGTTAACAATATTGCAGCAGTACGCACACAATCGAAGCGCAGTAGGATGGCTAGTGTAACTAGCAAGAATACCACGAAAGCAAGAAAAAGAAGTACGCTATTAACTATTAACGTACCTGTCTCTTCCGAAACGAATGAGTACCTCTCAGACGCTCGTCCTACCATCGATTCGAGGAAGTCT
+
BBCCC@B;9;BBBCCDDECBBB?BCC?CCBBBB?B@CCBCCCC@CC@C?ABA:;:;:*:?CCCCBCCCCBB>BBBCCCB3BB@C@CDD8AAC@DBCBCC?8859=AA?BCB@BBBBBCCCCCCCCBBBC?BBBC?BBAAAA@BFAC@?>?BBBDCCC?ABBBBB>BC>BBB<@@BBA9>=><=BDDD2AC?B@@ABDD@@;?;AAAA:=:=DCCC@CCCBB@@>A@CCF>BAA?ABCCCBB?BBBCCCBAAABAAAA>BBB>=8888728?<<5<4:8??
@ATNG8:00111:01888
GATGTAGTGCACATGAGTGTATCCAGAAGATCAGGAACTCTAGAAGAATTCAGATTTTTGACACGAGAGTAAACGTAAAAAGAAGGTTTTACAAGACTCACGTTAACAATATTGCAGCAGTACGCACACAATCGAAGCGCAGTAAGGATGGCTAGTGTAACTAGCAAGAATACCACGAAAGCAAGAAAAAGAAGTACGCTATTAACTATTAACGTACCTGTCTCTTCCGAAACGTGAGTACCTCTCAGACGCTCGTCCTACCATCGATTCGAGGAAGTCT
+
:<<AB>C@AABBBCCBCCCABAB?BBB?BBB;;:?A?ABBBBBB?BB>B>BCCCCCCC5CCCCBABDDDCCC9@@99999*;C>B;@BB9ABD@DCBBCCC9839=996:AD>@??BCCDCCCCCCCCCD@BBCC?CBBABA@@<@?C@@8;;CBBBBC@DBBBBB>BB@BA@;?A=>=7?@@:??CCC3BB?B9:9BBBFD:=:>A>>;><@@BBBAECBBBBB@B>A@D>B;;;AA@???ABBBGDBB?>?BBAA=ABB=AAAAA@=@A??;>:>?;;
@ATNG8:00121:01907
GATGGTAGTATCTGTCTACGAGAGCCAGAAGATCAGGAACTCTAGAAGAATTCAGATTTTTAACACGAGAGTAAACGTAAAAAGAAGGTTTTACAAGACTCACGTTAACAATATTGCAGCAGTACGCACAAATCGAAGCGCAGTAAGGATGGCTAGTGTAACTAGCAAGAATACCACGAAAGCAAGAAAAAGAAGTACGCTATTAACTATTAACGTACCTGTCTCTTCCGAAACGAATGAGACACATCGTCGTGTCGTGCTACATCGATTCGAGGAAGTCT
+
<=AA?BCA@A;69>CCCCCCCCCDCACCCADD@@@C@C=A@BA@@C=AA?A=AA==<<<<,<<AABBCBBBBB?889;;;<;);@=@4:;:&5=A>CCAC@DB;;6;=AA=BCC?A@DDHCCCCECBB@@@<@CCC@B@CCCCAA?A@CCC?BCCB>??B@CDBBBB>BB>@AC@CCCCB=A@?<>==<<,8829ACBBBBBC?B?CBBC?C?ACABA?ABBCCAB?B@BBB=BBG@BBCCBBBCCBCBCBBBBBCC@@@BBBBBDDBB?BCAA<A?B?@?
@ATNG8:00146:01892
GATGGTAGCTCTGCTCTGACTCTCGTACTCATTCGTTTCGGAAGAGACAGGTACGTTTAATAGTTAATAGCGTAACTTCTTTTTCTTTGCTTTCGTGGTATTCTTGCTAGTTACACTAGCCATCCTTACTGCGCTTCGATTGTGTGCGTACTGCTGCAATATTGTTAACGTGAGTCTTGTAAAACCTTCTTTTTACGTTTACTCTCGTGTTAAAAATCTGAATTCTTCTAGAGTTCCTGATCTTCTGGATACACTCATGTGCACCTACCATCGATTCGAGGAAGTCT
+
44<=8<AC@;66=AABC@BABBB>@CEBAB;;49>>>5>>6646BBBBCE?BAB<;;)9>@;<=9CACCBAB00*0:4:?<@;,//0)499>4@BB<=@6925:.59@?CCBBBBFCCCC@BBB?B@CCA@@BBB<@@BB?CBBBBBBBBBCCBCACC>@@B?AA?B=AABAAABDDADAAA@9A>B>@@A@@0@BCCD>B;;;ABAAA@5;;;;*;:;;A?B@CB?@AAAA@D@C@CCCBBB>AAC?CCCBCBCCCBBBCCCCABBB?@:;;CE@CCBB?B@BA99
@ATNG8:00155:01296
GATGGTAGCTCGCTGATGATATCTCCAGAAGATCAGGAACTCTAGAAGAATTCAGATTTTTAACACGAGAGTAAACGTAAAAAGAAGGTTTTACAAGACTCACGTTAACAATATTGCAGCAGTACGCACACAATCGAAGCGCAGTAAGGATGGCTAGTGTAACTAGCAAGAATACCACGAAAGCAAGAAAAAGAAGTACGCTATTAACTATTAACGTACCTGTCTCTTCCGAAACGAATGAGTACTGTATCTATGTGTGCGCTACATCGATTCGAGGAAGTCT
+
89==:??EDCBB@@@BA;;;@AADDBCBCA;;;;;9.59<=AB?;;7:<8;=998?;===+A=AA@BBBBBBBC>AABBCCF5@?@D?DCC;BBB@C;;:AA>9:24.4;7:;;;CCCB99:BDFCBABBBA?BB@@=@AAAABAD>B?@;;4;B@?@CBD?BAAAAB=AB>??>>AABED>C:949@@@@2AC;??BAB:88A8=7<;8706/6>BCC@B;99@>?;::?@>8@00+0>=;?BA@@@BBBBB@@@>@@989;<>::98>>;@>9;78/2225
@ATNG8:00161:01284
GATGGTAGTGATACAGATCAGACACCAGAAGATCAGGAACTCTAGAAGAATTCAGATTTTTAACACGAGAGTAAACGTAAAAAGAAGGTTTTACAAGACTCACGTTAACAATATTGCAGCAGTACGCACACAATCGAAGCGCAGTAAGGATGGCTAGTGTAACTAGCAAGAATATCACGAAAGCAAGAAAAAGAAGTACGCTATTAACTATTAACGTACCTGTCTCTTCCGATACGAATGAGTACGATGAGATCTCGTGTGCTAATCGATTCGAGGAAGTCT
+
BBBB@DBBBABACBBBBCDECCBEC@CCC@ABABCD@C@BAACCCC?AA?C?CBBBBBBB3B@CBBAABBBCCC?BAABBBB2BE@D>BCC;BDFACBBCEDD@@>@@CB?CBB@BBBC:;;BCCCEDBBBC@CBBB?BBBACDBA?B@DCC@CCCBBBCC?CCCBBB>BB>BBBDCCCCD=BBB@AAAA@1@@<ACDCCCCBB?B@CCCC?B?CBBBB?B@@@BBB?B?BBDBCBB?BAABCDAAABBCCCCBBBBBC???BB>BAAAB?BB@@=@>B===
@ATNG8:00165:01310
GATGGTAGGCACTGCGCACACATCCCAGAAGATCAGGAACTCTAGAAGAATTCAGATTTTTAACACGAGAGTAAACGTAAAAAGAAGGTTTTACAAGACTCACGTTAACAATATTGCAGCAGTACGCACACAATCGAAGCGCAGTAAGGATGGCTAGTGTAACTAGCAAGAATACCACGAAAGCAAGAAAAAGAAGTACGCTATTAACTATTAACGTACCTGTCTCTTCCGAAACGAATGAGTACACACTCTCATATGACACTACCATCGATTCTAGGAAGTCT
+
B9:504::7555;494455596;;>2>492949=995;9>@@::99.54.4./7///999'71///:<555;;;1556????+??<?:@@@469>9=>>==>:542:2:9.9@?:999499@<;AAA<CA>@;=?9:49<<;<7772=4=9949><>B>>C795;?=B9BB>B@;7:;6663///*/???@0??<@@??>9;79476;;7717075;//)///78::0/+08:.///)/66689:::::888=<=99<<<>>:==7::=988287995;6;=;8
@ATNG8:00169:01294
GATGGTAGCGCACACATAGATACAGTACTCATTCGTTTCGGAAGAGACAGGTACGTTAATAGTTAATAGCGTACTTCTTTTTCTTGCTTTCGTGGTATTCTTGCTAGTTACACTAGCCATCCTTACTGCGCTTCGATTGTGTGCGTACTGCTGCAATATTGTTAACGTGAGTCTTGTAAAACCTTCTTTTTACGTTTACTCTCGTGTTAAAAATCTGAATTCTTCTAGAGTTCCTGATCTTCTGGGTCTCTCTCTCACGCACTACATCGATTCGAGGAAGTCT
+
:<AB=?;BBBBBBBBBBCCCCDBBBBBBBB@@=@BBE>EE?B@BBCBBBC?BA@AB@C@BCCB@DACCCCDCC;;:;@CCC2@@>@@BC=BBBC@CCC?CC9;;CCCC@CCCCCDBB?BCC@C@BC@@@A;:7;BBB@BBGDCCBBCECCC@@AC?BBB?BB@D@BBBBBBCCC@BBBCC;C?A;;::::*;;AAC<BAB@@@BBBC@CCCC5CBBCFAH@CCGIGEA@@B?B@BBBDBB:;;BB<B;;;AACCCCDCDCC;;;CCDCBBB?CCCCACAB@@@
@ATNG8:00169:01320
GATGGTAGCAGACGTGACAGAGCGCCAGAAGATCAGGAACTCTAGAAGAATTCAGATTTTTAACACGAGAGTAATCGTAAAAAGAAGGTTTTACAAGACTCACGTTAACAATATTGCAGCAGTACGCACACAATCGAAGCGCAGTAAGGATGGCTAGTGTAACTAGCAAGAATACCACGAAAGCAAGAAAAAGAAGTACGCTATTAACTATTAACGTACCTGTCTCTTCCGAAACGAATGAGTACGATGAGAGAGCTCTCTCTACCATCGATTCGAGGAAGTCT
+
<<CE@BBBCCCCCCBBACCBCCCCB@CCD@A@@CCCADALCC@@?D?BB?B@AA@@A@AA2B@BBBCABBDBB>BBBBBBA@1;;6>:@@@6@AB?BAAACCBBB@@:>>9>??6:8@@CBCCCCBCCCCCC@CCCC?BAAACEBB?CBDA@?AECCBBBB@CCCAA@?AB?BBC?AA<;;3<<<999999(9@?B???EBBBB@B@BBBC;>;>BCCC@CCBBCBB?B?CEE>C@@>ABBBBDCBB@@@CCCBBBB>==BBBBB>BBBB=><:CAA:>7;;>>
@ATNG8:00177:01299
GATGTAGTCTGCTCTGACTCTCGTACTCATTCGTTTCGGAAGAGACAGGTACGTTAATAGTTAATAGCGTACTTCTTTTTCTTGCTTTCGTGGTATTCTTGCTAGTTACACTAGCCATCCTTACTGCGCTTCGATTGTGTGCGTACTGCTGCAATATTGTTAACGTGAGTCTTGTAAAACCTTCTTTTTACGTTTACTCTCGTGTTAAAAATCTGAATTCTTCTAGAGTTCCTGATTTCTGGGCTGCGCTGATATGCGCTACCATCGATTCGAGGGAAGTCT
+
BBCBBCCCCBBBBCCBBBDDCBBBBBCCBB@BAAA<BB?B?BBCCDCC@BBBCC@D@CCCC?C@CCCFCCCCD?CCCCC1DD?BABD>CCBB@BCC>BF?BABCCD>BBCCCCBC?CCC=C?CFCCBBBB@CCCC?CCCCBBBCDCBBCAABB?B??<@B?A?BCBBBCCCD@B;;;;6;?C?CCCHC3CB@AA>ABCCCCCBB@=@B@B0AABBB@B@CD@BBCDBBB@B@BBBBB=BBAA:@9:9@@AABCCCCCCCCBC@BBBCBA?BCCCC>C<@@88
@ATNG8:00179:01308
GATGGTAGGAGACACGTCGACACGTACTCATTCGTTTCGGAAGAGACAGGTACGTTAATAGTTAATAGCGTACTTCTTTTTCTTGCTTTCGTGGTATTCTTGCTAGTTACACTAGCCATCCTTACTGCGCTTCGATTGTGTGCGTACTGCTGCAATATTGTTAACGTGAGTCTTGTAAAACCTTCTTTTTACGTTTACTCTCGTGTTAAAAATCTGAATTCTTCTAGAGTTCCTGATCTTCTGGACGACGCGCACTGACACTATCGATTCGAGGAAGTCT
+
:;;A<??B?BCDBBBBABECB?@@@@@BCDDACCCC?CC@D@BDDDCBB?BBBCB@C=?@CB@C?BBACBCCCB>@?>?>2?A?FBBB=ACAA?CAB>BB588?CA@>ABBBBBCC>@=>9>;???88:;<9;?::6:@@@>>>?BAB>=><<<6<<<8==<A=999///<7716@AEK6B=?18/777+7::>=///99;9;>>=0////(////=7<7?@=898>>BB=A:=>>BBB<666799///:9;:;;>>BE?==>AA???;>>CC<?;?@@@
@ATNG8:00152:01361
GATGGTAGTCTCAGATAGTCTATAGTACTCATTCGTTTCGGAAGAGACAGGTACGTTATAGTTTAATTAGCGTACTTCTTTTTCTTGCTTTCGTGGTATTCTTGCTAGTTACACTAGCCATCCTTACTGCGCTTCGATTGTGTGCGCACTGTTGCAATATTGTTAACGTTGAGTCTTGTAAAACCTTCTTTTTACGTTTACTCTCGTGTTAAAAATCTGAATTCTTCTAGAGTTCCTGATCTTCTGGTATGACTAGTGTACTACTACCATCGATTCCGAGGAAGTCT
+
//77488<B;;5:;555<655<>556<:55593::;<8@@0505<:9955.5;;=>.494444)5.5.5:55555=266?>>+6666;AA9:66<6;9:4::)///979.55:555;>466@:?466@@@;>>;;>59259?=>>@>=00/0*/993///)493837//)/79::94/////&/)/)/::::$55555)57://////888999)7////)/279155<<;44.43444<<<8<;<9>50/>00/9/65>==@A?=A?@>><00*0*0@@;@>A@@@
@ATNG8:00168:01368
GATGGTAGTGATACAGATCAGACACCAGAAGATCAGGAACTCTAGAAGAATTCAGATTTTTAACACGAGAGTAAACGTAAAAAGAAGGTTTTACAAGACTCACGTTAACAATATTGCAGCAGTACGCACACAATCGAAGCGCAGTAAGGATGGCTAGTGTAACTAGCAAGAATACCACGAAAGCAAGAAAAAGAAGTACGCTATTAACTATTAACGTACCTGTCTCTTCCGAAACGAATAGTACTATGTAGAGCTCTATACTATCGAACCACCTAAGTCT
+
BBAC@BBCCCBBBBBCFCCBCCDFDACBB@BCDECC@B>A@CAAAB@BB?AACCCBBBBB+=8=B=BBBBBBBB=A9:;CCC5CC@C=@@A9@CC@CBBBCCCCC@C@CC@CBB>@@CCBCDCCCCDJCCBB@BCCC@BBCBCBBB@B?B@?=@CCCBBCD?BBCCCC?CC??>>@CB@@@8@@?;<<<<<,=@=@999BBB@@<@=??>@=D=AABBC@CCBBBBB@D@BAA=BGD?BBBBBBBBBBBBDBBACABBBBB:::?BB?B???<AE=A;::
@ATNG8:00169:01356
GATGGTAGAGAGACTGTAGCGCACCCAGAAGATCAGGAACTCTAGAAGAATTCAGATTTTTAACACGAGAGTAAACGTAAAAAGAAGGTTTTACAAGACTCACGTTAACAATATTGCAGCAGTACGCACACAATCGAAGCGCAGTAAGGATGGCTAGTGTAACTAGCAAGAATACCACGAAAGCAAGAAAAAGAAGTACGCTATTAACTATTAACGTACCTGTCTCTTCCGAAAACGAATGAGTACGATGAGAGAGCTCTCTCTACATCGATTCGAGGAAGTCT
+
444405<<=>;;;<;;;9977///:1:7727/////7;6:=5554:533-3233388999'8.338698-----(-------$/:5:5<==0===?BBCBBCB;;8;=AA<@@D>A@BCBCBBB;<<CBBAC?AAAA<@@CABCAA=A@C;;6;BB;;<BB?BBGFBB>??:?@?;ABBCC>>?<99999:(8<8==>@BB9:606/6;//(..330055?=>:>;@:=348?=3>==9==?@@@@AA?>>AA@>?8787>=766<65595508?8848+//56
@ATNG8:00191:01340
GATGGTAGCACGACACGACGATGTGTACTCATTCGTTTCGGAAGAGACAGGTACGTTAATAGTTAATAGCGTACTTCTTTTTCTTGCTTTCGTGGTATTCTTGCTAGTTACACTAGCCATCCTTACTGCGCTTCGATTGTGTGCGTACTGCTGCAATATTGTTAACGTGAGTCTTGTAAAACCTTCTTTTTACGTTTACTCTCGTGTTAAAATCTGAATTCTTCTAGAGTTCCTGATCTTCTGGACGACGCGCACTGACACTACCTTCGATTCGAGGAAGTCT
+
:<<=<?>><<;;;;;;;?>666==><<<>5554999;3;>9>9==BBDDE@BCCBB?C@CCBDAD?CB<A===<<8::99:+:<7==B=6B::9>?>>?CC2778377,33337;8;6<<<6<=A>7///9708988*//88;>>???AD;757918:;8==8<8<>>??@@@@;><=<;-;0816??>?/>=999*//>///;//80888(58888(/(/;5633:///1716;>=?>;;;;8<=:9:89><:::9@<<;;:=8=;@@=>:=???5;5;>>A
@ATNG8:00193:01340
GATGGTAGCGCGACGAGCGTAGACCCAGAAGATCAGGAACTCTAGAAGAATTCAGATTTTTAACACGAGAGTAAACGTAAAAAGAAGGTTTTACAAGACTCACGTTAACAATATTGCAGCAGTACGCACACAATCGAAGCGCAGTAAGGATGGCTAGTGTAACTAGCAAGAATACCACGAAAGCAAGAAAAAGAAGTACGCTATTAACTATTAACGTACCTGTCTCTTCCGAAACGAATGAGTACTATGTAGAGCTCTATACTAATCGATTCGAGGAAGTCT
+
BCAC8?;?@6:6<ACCCCCBCCFDC@BCB@DCCCAB?A>@CCBCCC?BB@C>AACCBBBB3B?BBBBCBBBBBE>BACCCCC5A@=A5;;;6;EEAF<<;B@@00+0;@B<BBC?CBAABBCCCGICCA@@C@B:;;@BBBCCDBB?B@B;;9<BBBBCCB>ABBBBB?BB@BBB?BB@BB:???>ACEHH3BB>AAABA=>CC7;8;;>>06.57?@C@BBA@@>>:;6=<<8>>?;??????BBBAAADC@??AB>>@@===8<??@@<@A?@<?8;;>=
@ATNG8:00151:01426
GATGGTAGTACATGATAGACGACACCAGAAGATCAGGAACTCTAGAAGAATTCAGATTTTTAACACGAGAGTAAACGTAAAAAGAAGGTTTTACAAGACTCACGTTAACAATATTGCAGCAGTACGCACACAATCGTAGCGCAGTAAGGATGGCTAGTGTAACTAGCAAGAATACCACGAAAGCAAGAAAAAGAAGTACGCTATTAACTATTAACGTACCTGTCTCTTCCGAAACGAATGAGTACTGCGTCTCACTCTCGCCTACCATCGATTCGTGGAAGTCT
+
<>CC@BDBBBCCCBBBBBAB;;;CC@BBB@BBABBA@C?BBBBBBA>@@<@?A@BDBBBC5BAEDBBBCDHCCC>BBBBBBB2BC@B@BFI;BBKAECCCBDB;;7<?AC@C;;69>?>?BBCCCCCCBBCD@CAA@CGDCCBCDC@C@CBDABBBBBBBBAAAAAAA>AA?BCD@BB???+99>;99:9:(8>8@=?>AA@@A>A>?@@@<@;>>BDDBDCBECCC@B@BAC=BBB@;;;CCBAAACABCDFFBBBDBBBACFG?BBBBCC@CAAA?CAE???
@ATNG8:00154:01410
GATGGTAGACATATCGTACTCTCTGTACTCATTCGTTTCGGAAGAGACAGGTACGTTAATAGTTAATAGCGTACTTCTTTTTCTTGCTTTCGTGGTATTCTTGCTAGTTACACTAGCCATCCTTACTGCGCTTCGATTGTGTGCGTACTGCTGCAATATTGTTAACGTGAGTCTTGTAAAACCTTCTTTTTACGTTTACTCTCGTGTTAAAAATCTGAATTCTTCTAGAGTTCCTGATCTTCTGGTGTCGTCTATCATGTACTACCATCGATTTTGAGGAAGTCT
+
@@AB><BCCCCCBCBCBBBBC;<;CCCDBBBC@BBAB<BC@C@CCBBBBB@CCCBB?B>???A?C>?999AACBA?ABDED2BB>?;771:?>A=ACC?DD7::BCBF?AA?@@A>>8>=>:>;?BAAA???<@CAA7::;;778==>=>@;;;=5;;;7;A=D====@@????:=88==-:(/)/6667)796660:>>==<:;::59>?>.>:::@=A=;;7;BBCB:;7;7;;@@;;76==9667=:::=???>===>;;;@;===>9888,899597/--7
@ATNG8:00179:01461
GATGGTTGTATCTGTCTACGAGAGCCAGAAGATCAGGAACTCTAGAAGAATTCAGATTTTTAACACGAGAGTAAACGTAAAAAGAAGGTTTTACAAGACTCACGTTAACAATATTGCAGCAGTACGCACACAATCGAAGCGCAGTAAGGATGGCTAGTGTAACTAGCAAGAATACCACGAAAGCAAGAAAAAAGAAGTACGCTATTAACTATTAAACGTACCTGTCTCTTCCGAAACGAATGAGTACACACTCTCATATGACACTACCTTCGATTCGAGGAAGTCT
+
5:<>8>9??:<996=>66:B@@B@@=@AB;A@000=<?<=@?BAA??BB?B?BBBAAABA1?>????@@AA?@;/33;;;::*59494999&559499=?>99992;;@@=:9:244;399><996BBBBCB@<;;B@CBBBBBBCAC>A;;6;@@@@BBD?BBBA@@?AA>A@?9>=878*3334::==BB':?<;7757::<>9>28555-55'2244>:<===<=B@B8B==8?==547BBB@@?><>>><A=422;;:9554:6;7=477?B==B>=7=BBA
@ATNG8:00189:01437
GATTAGAGTACAGTGTAGTAGACAGAAGATCAGGAACTCTAGAAGAATTCAGATTTTTAACACGAGAGTAAACGTAAAAAGAAGGTTTTACAAGACTCACGTTAACAATATTGCAGCAGTACGCACACAATCGAAGCGCAGTAAGGATGGCTAGTGTAACTAGCAAGAATACCACGAAAGCAAGAAAAAGAAGTACGCTATTAACTATTAACGTACCTGTCTCTTCCGAAACGAATGAGTACTATAGCTATCTGAGACACACTACCATCGATTCGAGGAAGTCT
+
CBC>A@BBBCBDCCCCCCCCCCCBBB@CCCCCC@D?BACCCBC@CC?B?ABBBCDDB2B?ABBCCAA?AAC>ABBCCBB5BC?C@BBB<BCCACCCCCCCBB>B?CC@CCC?CCABDCCCCCCCCCCCC?BBAD<@@BC@@AA=@?B@@>@DBBAACC?AAAAAB?BB?AAA?BBABA<A@@<??>?>.?A===>>??AAA<><>@@A7;7;BCCB@BCCBBBB?B?BCD>CAA>ABBDDCCAABABBBB???BBBBA@@AABCD?BAABBB?BBBC@B=AAAA
@ATNG8:00195:01451
TATAGTGCGTGAGAGAGAGACCCAGAAGATCAGGAACTCTAGAAGAATTCAGATTTTTAACACGAGAGTAAACGTAAAAAGAAGGTTTTACAAGACTCACGTTAACAATATTGCAGCAGTACGCACACAATCGAAGCGCAGTAAGGATGGCTAGTGTAACTAGCAAGAATACCACGAAAGCAAGAAAAAGAAGTACGCTATTAACTATTAACGTACCTGTCTCTTCCGAAACGAATGAGTACTATAGACTATCTGAGACTACCATCGATTCGAGGAAGTCT
+
BBBBBBC?@?BCCCCCCCBBBC=CCC@CFCCBA?A?BBJCCDC@BA9:9:BCCCECC5D@CCCDCCCBCCD>CCCCCCC5CC@C>BBB<BCCAC@@ACCBA@>A@CC?CBB?BBCBBBBBCCCCCBBBD@CBBB?CBBCCCBA?B@CBC?BCCCBCCC@CCCABB?AC?CAB@BB8882:??=ACCCC3BB?B???CCBBB?B?>=??6;7;ABBCACCCBBCC?A?ACB;B;::;BCDDD:::CCBBBBBCCCCBCCCCBB?BCBBAA=ABBB>B?B777
@ATNG8:00156:01525
GATGTAGTGTGTCTCTGAGAGTAGTACTCATTCGTTTCGGAAGAGACAGGTACGTTAATAGTTAATAGCGTACTTCTTTTTCTTGCTTTCGTGGTATTCTTGCTAGTTACACTAGCCATCCTTACTGCGCTTCGATTGTGTGCGTACTGCTGCAATATTGTTAACGTGAGTCTTGTAAAACCTTCTTTTTACGTTTACTCTCATGTTAAAAATCTGAATTCTTCTAGAGTTCCTGATCTTCTGGGTGCGCTACAGTCTCTCTACCATCGATTCGAGGAAGTCT
+
4;;;<;<><<=@@?;;<<<>>>>><<;==<<9<===7;;9;:===?>@?=@@@@A:?6A<>>=>@666@C@@AA@CCCCC5CD?BBDD>A@BA?A>@;:;5;A@B>?7?@@BA9667;?B?B@FAAABA>>>=000+00009>9959955====:6657<<5<7<::;>;;:A<@4444&439755555$44::;0;599:@666<9=>>>+>?666<><>@A=BB=@@@;=8==494:.4999,0==>00000870///777:475555549944055::;<
@ATNG8:00159:01497
GATGGTAGCAGACGTGACAGAGCGCCAGAAGATCAAGGAACTCGTAGAAGAATTCAGATTTTTAACACGAGAGTAAACGTAAAAAGAAGGTTTACAAGACTCACGTTAACAATATTGCAGCAGTACGCACACAATCGAAGCGCAGTAAGGATGGCTAGTGTAACTAGCAAGAATACCACGAAAGCAAGAAAAAGAAGTACGCTATTAACTATTAACGTACCTGTCTCTTCCGAAACGAATGAGTACTGCGTCTCACTCTCGCCTACCATCGATTCGAGGAAGTCT
+
8:88395949<=455<5555665667<<=:==>66259;366------(-539133333777$339:9::333777.7744444$4<39.55)5::5<<=>BA@=>2;4;>;?>@:@AAABA@@CDCCCBB;;8;D@@<A@@@BB@@<A?B@A<@@ABBBBE;<;DCBC?BB@BBA<@A=;;37775<<=?@2@C?CAAABBBAA5818=<==@=??BBC@DBDBA@@=<<>>@9@00-0>>>ABBBCBBCBBBA????AAA?@>:*0.----(-8::6:68444
@ATNG8:00189:01480
GATGGTAGTATAGAGCTCTACATAGTACTTTTCGTTTCTGGAAGAGACAGGTACGTTAATAGTTAATAGCGTACTTCTTTTTTCTTGCTTTTCTGTGGTTATTCTTGCTAGTTACACTAGCCATCCTTACTCGCGCTTCGATTGTGTGCGTACTGCTGCAATATTGTTAACGTGAGTCTTGTAAAACCCTCTTTTTACGTTTAACTCTCGTGTTAAAATCTGAATTCTTACTAGAGTTCCTGATCTTCTGGGCAGACTCTGCACACGCCTACCATCGATTCGAGGAAGTCT
+
5><=?B@@@BA;;5;:555555569::9999+55480444./)-----8;5/66;;7<1555<.5.6:::;<4447499999#4=::4333&333881908?5AA4?<==79/383338882897273/-,,,,,--,3336367666855579775336(---0--(.266689555:59>@?>-;;1;<>?@A/@A>@@6@//////=>9<1///(////;2959<5858?A;:>:>185?A??<>>=@8@;:69:=///@==>>>=@=>:=>==>=;@@;;7;<>>>>
@ATNG8:00191:01505
GATGGTAGTATATCGCGTCGCTATCCAGAAGATCAGGAACTCTAGAAGAATTCAGATTTTTAACACGAGAGTAAACGTAAAAAGAAGGTTTACAAGACTCACGTTAACAATATTGCAGCAGTACGCACACAATCGAAGCGCAGTAAGGATGGCTAGTGTAACTAGCAAGAATACCACGAAAGCAAGAAAAAGAAGTACGCTATTAACTATTAACGTACCTGTCTCTTCCGAAACGAATGAGTACGAGAGAGCACACGTGTCTACATCGATTCGAGGAAGTCT
+
<<<@7555:::<<@AC;;9666>CC?C@@>@BCC;;7;=@@@BBBB<:9199@A@??@@@*@8>?>;:9BA@CC=??@@@@?0>?9>49:.5<<7=CCC@>;@B5;5;;4;AA;??C:@?B9::A@B;::A@@@@D>@@@@BABC=@?@BB>BBBACBBC@BBBDBB?BB>???:?==>=5<>=9=<?@@2@A?B?@?BC@=:5:9=///9=9==CBB@B@@@CBB@D@BBF<@?@?::9@@?????ACCCCCBBD@?@@DCBB??>==@<>>@A<A=??>>
@ATNG8:00199:01529
GATTAGTATAGAGCTCTACATAGTACTCATTCGTTTCGGAAGAGACAGGTACGTTAATAGTTAATAGCGTACTTCTTTTTCTTGCTTTCGTGGTATTCTTGCTAGTTACACTAGCCATCCTTACTGCGCTTCGATTGTGTGCGTACTGCTGCAATATTGTTAACGTGAGTCTTGTAAAACCTTCTTTTTACGTTTACTCTCGTGTTAAAAATCTGAATTCTTCTAGAGTTCCTGATCTTCTGGGTCACGCTCGTCGCGCTACCATCGATTCGAGGAAGTCT
+
CDC@CBBACCCCCCCBDCDCBBCCCCCCBB?BDDD>AA>A@DCCCCBA?BDEA@=A@CCBA?B>BAAABBBBB>AADDF2BB=A@AA=ACCD?CCC?BB;99:DBC?BBBC@>>>;?AA=A<@@@A>>=><????:====@>??????@?@?A<AAA:AA=A;@?????D;;5:<=<=/=9=9:;;;:*:=99:1989///999>8>===/=::;@<@=AA<@>>>@@@<@=@@>>>A:==>@9??;;;===@@>>>@@@@@<>>>>>><A<=;7;;?>::
@ATNG8:00186:01576
GATGGTAGAGAGAGCTCTCTCATCGTACTCATTCGTTTCGGAAGAGACAGGTACGTTAATAGTTAATAGCGTACTTCTTTTTCTTGCTTTCGTGGTATTCTTGCTAGTTACACTAGCCATCCTTACTGCGCTTCGATTGTGTGCGTACTGCTGCAATATTGTTAACGTGAGTCTTGTAAAACCTTCTTTTTACGTTTACTCTCGTGTTAAAATCTGAATTCTTCTAGAGTTCCTGATCTTCTGGGTGCGCTACAGTCTCTCTATCGATTCGAGGAAGTCT
+
::?@<@<ADCCBBBC;66===>C;66=<<BAA?BCFE=B@6;5;@AAA;;5:>;7=*0*0/;:6;@=:?BBCB;;333333$396<=B>6@AAB>A@@?@@9<?=;;?;?<B9:9AC=<==8=9=<=88898:=>9937555552555;;;555<;;=>=>>8<4:7<:=<AAA888>9>.948488888'//555-59:9<;7879-222&28722,26::5::;98886;6:A=<=<9:7770/--7--/886333----668;7929=;><@;??<;
@ATNG8:00159:01620
GATGGTAGCGCATATCAGCGCAGCCCAGAAGATCAGGAACTCTAGAAGAATTCAGATTTTTAACACGAGAGTAAACGTAAAAAGAAGGTTTTACAAGACTCACGTAACAATATTGCAGCAGTACGCACACAATCGAAGCGCAGTAAGGATGGCTAGTGTAACTAGCAAGAATACCACGAAAGCAAGAAAAAGAAGTACGCTATTAACTATTAACGTACCTGTCTCTTCCGAAACGAATGAGTACGATGAGATCTCGTGTGCTAATCGATTCGAGGAAGTCT
+
/;8:=</////;/555:9995>@AB8B;;6;B;<:C?B?CCBBCCC@A@?@?CCCCCDDE5E?AABBBBCBB@A6?@>?<<<+A?:>7;;;0;<<8=@@>==<59/)/93///)//7/45><;;;?=0000*0>77)66<<?>CC?B=B;;8;CBBCDDE?BA@@@B5:;4:77:?=889-873,38889+:=78<8:444;B@F?A@AB@D@BBCCLACCCDC??<?260@8>00+00/:<;<>:>;<>F=CCABBD@?>@C=@979B?@<<D7;7:<;:
@ATNG8:00161:01608
GATGGTAGAGAGACTGTAGCGCACCCAGAAGATCAGGAACTCTAGAAGAATTCAGATTTTTAACACGAGAGTAAACGTAAAAAGAAGGTTTTACATGACTCACGTTAACAATATTGCAGCAGTACGCACACAATCGAAGCGCAGTAAGGATGGCTAGTGTAACTAGCAAGAATACCACGAAAGCAAGAAAAAGAAGTACGCTATTAACTATTAACGTACCTGTCTCTTCCGAAACGAATGAGTACAGAGAGTACGATATGTCATCGATTCCGAGGAAGTCT
+
AACC?BBCCCCCCCABBCCBBBBBB<BAA;BBBABC>B?BCCCAA@?CC?C@BCAADBBB3B?CBBBBBBBBBB>A?@@DCC1@@;>29::-;A;99?C?><=00*0;00+0/5.55;;;;@?>BBBCBBBC@CBAA=AA999BAA=B?BBC?CBDF???C@CBAABB?DD@BAA<??@??8?==9=@@AA2@@=@///<<=>?:=:=B@@<@=>>CDHABCBBBBB=@<@AA<ABD@B@@?AA999:999978;;99:;==88887;,3,3881718835
@ATNG8:00163:01613
GATGGTAGGACGAGCGTCTGAGAGGTACTCATTTCGTTTTCGGAAGAGACAGGTACGTTAATAGTTAATAGCGTACTTCTTTTTCTTGCTTTCGTGGTATTTTGCTAGTTACACTAGCCATCCTTACTGCGCTTCGATTGTGTGCGTACTGCTGCAATATTGTTAACGTGAGTCTTGTAAAACCTTCTTTTTACGTTTTACTCTCGTGTTAAAAATCTGAATTCTTCTAGAGTTCCTGATCTTCTGGATACACTCATGTGCACCTACCATCGATTCGATGAAGTCT
+
48:;7<<C<B;;9@@:95<@@@CB>BBCCBBBB;B::::-;@=A?CBBGCBC?BBABB?>,0000*/490/6<@@;:46BCCC5CD@BCDD?;;;D@BCDHF=:;CC;;::BAAABBB>@AC@C@CCAAABBC?BBDC7;;BBBAB@@@@@@AAAB>AAB=A@?A?BCBBA@B@B<>?BAA3A9@9;::::*9@;;;;.;BBCCBBBAA=AA@@,;;;@@5;5;A?AAAB@;;6:=@@?BBB8;:C@CCCCB@@AB@A@@@AA?ADD?BBBABC?AAAAAA>ABBB
@ATNG8:00171:01607
GATGGTAGTACATGATAGACGACACCAGAAGACTCAAGGAACTCTAGAAGAATTACATGATTTTTAACACGAGAGTAAACGTAAAAAGAAGGTTTTACAAGACTCACGTTAACAATATTGCAGCAGTACGCACACAATCGAAGCGCAGTAAGGATGGCTAGTGTAACTAGCTAGAATACCACGAAAGCAAGAAAAAGAAGTACGCTATTAACTATTAACGTACCTGTCTCTTCCGAAACGAATGAGTACGATGAGAGAGCTCTCTCTACCACTCGATTCGAGGAAGTCT
+
:5547;88444445<==@?994444.55;48-----(-(-(/::<=<;7<869,-----/////$328733333378<29733333$33-327<=1=>>7888BBCBBB@B@B@?BCB=B>>>BCBBBBBBFCCCC@CBBB?BBCCCCCB<A=B@@<ABBCBDCB?ACB@??@?A?BCC?B??@?7:00*00000(0;5??>>BBBDC?B?BBCB<@<@@BBCACCCCBBB@C?BCD>C:;7<A@AA@??A@ABB989BBBBA@>A>;80....-89565952959...
@ATNG8:00168:01664
GATGGTAGCTCGCTGATGATATCTCCAGAAGATCAGGAACTCTAGAAGAATTCAGATTTTTAACACGAGAGTAAACGTAAAAAGAAGGTTTTACAAGACTCACGTTAACAATATTGCAGCAGTACGCACACAATCGAAGCGCAGTAAGGATGGCTAGTGTAACTAGCAAGAATACCACGAAAGCAAGAAAAAAAGTACGCTATTAACTATTAACGTACCTGTCTCTTCCGAAACGAATGAGTACTATAGACTATCTGAGACTACCTTCGATTCGAGGAAGTCT
+
;<BF@CDBAB@DCCCCABBBBACCC@CCC@CCCBAA>A?BCCBCDD?BC?B?@@A99999):?BCFABCCC??>3<>9;;;;*;C=@5;;;-;CC?CCCCDFD@@;?<>>;?CC?BAABBBCCCDCCBBBBB?CBBA@AAABBBBB>B?B999:CBBBDCC?BBCBBB?BB???A?AA>>>8===9=======#>CCBCB:@?<??AAAA594:==?C:==>>;;;;?:===6===;>=>=;;;;;;@A?>>???@???AA=>><@;??>>:=AAA<A<@@=;
@ATNG8:00192:01666
GATGGTAGGTGCACATGAGTGTATCCAGAAGATCAGGAACTCTAGAAGAATTCAGATTTTTAACACGAGAGTAAACGTAAAAAGAAGGTTTTACAAGACTCACGTTAACAATATTGCAGCAGTACGCACACAATCGAAGCGCAGTAAGGATGGCTAGTGTAACTAGCAAGAATACCACGAAAGCAAGAAAAAAGAAGTACGCTATTAACTATTAACGTACCTGTCTCTTCCGAAACGAATGAGTACGATGAGAGAGCTCTCTCTACCATCGATTCGAGGAAGTCT
+
99@@6>:B?;;;B<;;;;CECCCBDACCDACC?@@C?C@CCBCCBB>BB7:7:AAABCCC5C?DCCEDAC000A6<<00000$0@;;8>==0=5569@BBBBBCB?B???;?@>:@@@ABBCCECCCCCBBC>@@AB>AABBCCCC@DAC@@?@CBCBCBB@CCCBBB@BC=@??<?@DDD<A@>;99::::%9><<@@ABBBBB>@=9?>=:==<;ACCACCBBBBCAD?A@B=BBC@@@@AAAABB9::BBBBBBCAAA???BB@C>????;;AAB<@:>=@@
@ATNG8:00196:01630
GATGGTAGCTCTGCTCTGACTCTCGACTCATTCGTTTCGGAAGAGACAGGTACGTTAATAGTTAATAGCGTACTTCTTTTCTTGCTTTCGTGGTATTCTTGCTAGTTACACTAGCCATCCTTACTGCGCTTCGATTGTGTGCGTACTGCTGCAATATTGTTAACGTGAGTCTTGTAAAACCTTCTTTTTACGTTTACTCTCGTGTTAAAAATCTGAATTCTTCTAGAGTTCCTGATCTTCTGGGCAGACTCTCACACGCCTACCATCGATTCGAGGAAGTCT
+
4489.4489:566<<@C;56:77////5--/)/7991:<7<7<=:;;<@>BCCCCBIGCBAC@FBCAABBBBBB?A@@@7@B?BBBC?CBBB=@AA=AC=AAABAA;@@BA@?BB@DDC@C?BCBBCAAD@BAAA7;;;;AA@BCBCCCBBBD@<;;?BB@C@CCBCBCCCC?A;;;;.;>D>;;;;;*;DCBC>CCDCCCDCAA=@@@@,@;;;B=@<@B?BBBC@@A?B?BCCCCC>AABB>BCCCCCBBCBBBCCCACCC?@@BABD@CDBB?C@99::
@ATNG8:00196:01677
GATGGTAGTATCTGCACACTCTGTCCAGAAGATCAGGAACTCTAGAAGAATTCAGATTTTTAACACGAGAGTAAACGTAAAAAGAAGGTTTTACAAGACTCACGTTAACAATATTGCAGCAGTACGCACACAATCGAAGCGCAGTAAGGATGGCTAGTGTAACTAGCAAGAATACCACGAAAGCAAGAAAAAGAAGTACGCTATTAACTATTAACGTACCTGTCTCTTCCGAAACGAATGAGTACTACTCTCAGAGACACACTAATCGATTCGAGGAAGTCT
+
BCBB?BCC@@@BEBBBBBBCCEBBDABBB>BCB@BB@B@CCB@BBC@CC?C=AACBBBBB3B@CCBABBBBDEF>99<BCCC5BA>B5;;;6:BB@HDDDCCCCD@C@BB@BBB>AACCCCBCCDEFDBCCC@CB@@=@:::CCBB?B?B;;;;CDCCCCC?BAABDD@BB?BBC=??CAA8?9:3:>>>@2@A>BBBBABB;;7;=BAAA;?;?@CDC@CCCCCCB?A<???9@@@;?BBBBBBBBBBBBDDB??@CDCBAAB?@@A<;7;??A<A7;:;;
@ATNG8:00171:01698
GATGGTAGCTCGCTGATGATATCTCCAGAAGATCAGGAACTCTAGAAGAATTCAGATTTTTAACACGAGAGTAAACTTAAAAAGAAAGGTTTTACAAGACTCACGTTTAACAATATTGCAGCAGTACGCACACAATCGAAGCGCAGTAAGGATGGCTAGTGTAACTAGCAAGAATACCACGAAAAGCAAAGAAAAAAGAAGTACGCTATTAACTATTAACGTACCTGTCTCTTCCCGAAACGAAATGAGTAACACACTCTCAATCGATTCGAGGAAGTCT
+
?;CC@CBBBCCCCCAA@BBA@BBAA;?BB>AAA@@@;@<@@BBCAA>@@:>9::9::9::)78<=ABBAB@9:948C?CEEC3???5=9==?5?AA>ABBB@@987:/:4:>7@==5:;?===@?>>>>??===7<:8818:<;;:==8=9;:::=:888=;;6;AA@@@<?=9=881579:==-5;?=6888888%5=9A:;:9<---)-(-6884<79:8868=<==;::188(5:;37867'575955058=88=>>>A=???:859>=>5:5;=AA
@ATNG8:00154:01757
GATGGTAGTCTCAGATAGTCTATAGTACTCATTCGTTTCGGAAGAGACAGGTACGTTAATAGTTAATAGCGTACTTCTTTTTCTTGTCTTTCTGTGGTATTCTTGCTAGTTACACTAGCCATCCTTACTGCGCTTCGATTGTGTGCGTACTGCTGCAATATTGTTAACGTGAGTCTTGTAAACCTTCTTTTTACGTTTACTCTCGTGTTAAAAATCTGAATTCTTCTAGAGTTCCTGATCTTCTGGGTGTTTCAGCGAGTATCTACCATCGATTCGAGGAAGTCT
+
//8869:BC@@A=;;;;;<<>A@>CCCC666@8?;@D>AB=;7;<=;;AB?BB@A@=A=@?9:55.95;;;;;9:544499$9@;>?@BB9::8:A:A??:>?9777=?@;AB@@A@BB=@@C?CACCCCCCCC@CCCC?CBBBBBCCDEA@@@@;;7;BB>AB=@<@;;;@B@BC@::;C=D:@;::;:;':@@@?<@ABABBCAAA5;;;;*;;;;A=B=BC@CBCDCAA?@@B@ABFB@CBBB;@A@A9BBAABCCCCFCCGIAB;;;BA=ABBB>B?AABB
@ATNG8:00162:01769
GATGGTAGAGAGATGTAGCGCACCCCAGAAGACTCAGGAACTCTAGAAGAATTCAGATTTTTAACACGAGAGTAAACGTAAAAAGAAGGTTTTACAAGACTCACGTTAACAATATTGCAGCAGTACGCACACAATCGAAGCGCAGTAAGGATGGCTAGTGTAACTAGCAAGAATACCACGAAAGCAAGAAAAGAAGTACGCTATTAACTACTAACGTACCTGTCTCTTCCGAAACGAATGAGTACCTCTCAGACGCTCGTCCTACCATCGTTACGAGGAAGTCT
+
//7:7988==::555977///////&/-;5;///---38+/-88-//6;;8;6========+<6<8888:///::1////777$//)5.555&59;.66?>>??<<5:5995:<<7454455//////---//)//--087/////:3:7<5505777:///4688933-3:4:;;388377)77789AAB5==6:73332222,24862228366<5505:99:/-(-3666+--5066669//(///6773333286..(..5(....3-338983:6833/
@ATNG8:00175:01748
GATGGTAGCACACGAGATCTCATCGTACTCATTCGTTTCGGAAGAGACAGGTACGTTAATAGTTAATAGCGTACTTCTTTTTCTTGCTTTCGTGGTATTCTTGCTAGTTACACTAGCCATCCTTACTGCGCTTCGATTGTGTGCGTACTGCTGCAATATTGTTAACGTGAGTCTTGTAAAACCTTCTTTTTACGTTTACTCTCGTGTTAAAATCTGAATTCTCCTAGAGTTCCTGATCTTCTGGTCTCGTAGACAGATACTACCATCGATCTTTGGTAAGTCT
+
<;A@8<@@@::>@@@BBEDCC>@66665=45549595)55.59;;;>CBC@CBBAA=@055::5::=====:;;?9=====+BB5=?BB6?AAA<??>9>@000=?@@009>>AAAA;??B?@<@@@@@@BB:>=AA5;;;;888>@<==A:9::5:7:;=<494668AA@?><475655&56;5<9>>>,66333)--7---4335+222&29988592522,28899:6;47=;;7848//).855588@885977///8838;6;:?;;;1;9<=8==>@
@ATNG8:00177:01770
GATGTAGTGTCATATGAGAGTGTGTACTCATTCGTTTCGGAAGAGACAGGTACGTTAATAGTTAATAGCGTACTTCTTTTTCTTGCTTTCGTGGTATTCTTGCTAGTTACACTAGCCATCCTTACTGCGCTTCGATTGTGTGCGTACTGCTGCAATATTGTTAACGTGAGTCTTGTAAAACCTTCTTTTTACGTTTACTCTCGTGTTAAAAATCTGAATTCTTCTAGAGTTCCTGATCTTCTGGCTCTCGTAGACAGATACTACCATCGATTCGAGGAAGTCT
+
9:?AA@<=;@@C@@AAAABCABAFBBBCCCC@BBCC=BB>@>@CB=CBC?B?@?=9=:666<:>:>CBCCCB@@=;;;;;';?.99@<6>;995;9;5;C>AAABBA=@ABCBCBB>BBC?B9;;BBA;;;=AA@@>AB@AABBBCBAACLIDB?CCC@CC?C@CDBBBBBBA5<;;;;-;=A=@@A@A,>>>=?8?@AAA@@@=>29595$59;;>:><AA@CBBBAAB=@<@B@@@C?CBC=BA;;<BB<;;CCICBCBAAC?BBBBBB=@BDC?B=ACC;
@ATNG8:00189:01779
GATGGTAGCGCGACGAGCGTAGACCCAGAAGATCAGGAACTCTAGAAGAATTCAGATTTTTAACACGATAGTAAACGTAAAAAGAAGGTTTTACAAGACTCACGTTAACAATATTGCAGCAGTACGCACACAATCGAAGCGCAGTAAGGATGGCTAGTGTAACTAGCAAGAATACCACGAAAGCAAGAAAAAGAAGTACGCTATTAACTATTAACGTACCTGTCTCTTCCGAAACGAATGAGTACGATGAGAGAGCTCTCTCTACCATCGATTCGAGGAAGTCT
+
;>CC@BBCCD;;:BA@@AA<AA<;@8?@C@B<<<59057=<@995B?B;?A=9:8BBDDD2A>AAAABBBBBAA;??@A???,9:45.595&9@DBCBBCFCBBB?A=??7:;B?BB@?AFEFCCCCCCBBB?BAAA?AAACCBBA@C?B:;:;DCDCBCC?AACCBB?BB@@???BGCCD>999?ACCCC3CC?>>>>@>>>@<@=B???;?;?>BCD@CDAAABB?B?BCD>B9999CC@@@@??9::A9989:7799:=<;;5::<<=<=>>>@<@=>>?A
@ATNG8:00199:01740
GATGGCGAGAGTGAGACGCAGTACTCATTCGTTTCGGAAGAGACAGGTACGTTAATAGTTAATAGCGTACTTCTTTTTCTTGCTTTCGTGGTATTCTTGCTAGTTACACTAGCCATCCTTACTGCGCTTCGATTGTGTGCGTACTGCTGCAATATTGTTAACGTGAGTCTTGTAAAACCTTCTTTTTACGTTTACTCTCGTGTTAAAAATCTGAATTCTTCTAGAGTTCCTGATCTTCTGGCGCGTATGTATGTCGCCTACCATCGATTCGAGGAAGTCT
+
;=@?>@@CBBBCCCECCBBBBCDDCC@@=@BCC>CC@D@CBCCCCC@CCCCC?B<@B@?<@@CCCCCCCCC?CCBBB2AB=????:@ABB>AAA?AB?ABABA@=??BBBFDC@BBB@B?BA>??A=A<@@@@<?<==>>>@@AAAAA>>>;:::<?A<@<>>?@A????;????>2?9=:=ADDF/>>88818@AAAC?>>><ABBD/@;;;A=A=??;?BDB==><>;>??A==:===8<<=:;;?@@AAAA@@@;?>>;=<==AA<A=>>=D<>>::
@ATNG8:00164:01806
GATGGTAGTATATCGCGTCGCTATCCAGAAGATCAGGAACTCTAGAAGAATTCAGATTTTTAACACGAGAGTAAACGTAAAAAGAAGGTTTTACAAGACTCACGTTAACAATATTGCAGCAGTACGCACACAATCGAAGCGCAGTAAGGATGGCTAGTGTAACTAGCAAGAATACCACGAAAGCAAGAAATAGAAGTACGCTATTAACTATTAACGTACCTGTCTCTTCCGAAACGAATGAGTACTGTATCTATGTGTGCGCTACCATCGATTCGACGAAGTCT
+
CCCB@AA@BBBCCCCDBABCCCCBB@BBE?BBBDBB?B?CCCCCCD?CC?B=CCCCCCCC2C@DDAB@A@CCBB<A?>@@@@0@A?C?DCC;CCFADBCBCDCBB?B@BBACBB>BBCCCCCCBCCCCCBBB?CCCC?BBBBCCBB>C?DBB?BDDDAAAA>ACAAAB=BC?CBA>ABCCD;?>A?BCC=BBBB?BCCB==BCC@C@BBCC?C@CCDBB?BBBCBBB>A>ADD>CAA>AABBCBBBCCCBCB@@@BBBB@AAA@@;@@AAAA<AAA>@>=B=;;
@ATNG8:00182:01820
GATGGTAGGACGAGCGTCTGAGAGGTACTCATTCGTTTCGGAAGAGACAGGTACGTTAATAGTTAATAGCGTACTTCTTTTTCTTGCTTTCGTGGTATTCTTGCTAGTTACACTAGCCATCCTTACTGCGCTTCGATTGTTTGCGTACTGCTGCAATATTGTTAACGTGAGTCTTGTAAAACCTTCTTTTTACGTTTACTCTCGTGTTAAAAATCTGAATCCTTCTAGAGTTCCTGATCTTCTGGTGTCGTCTATCATGTACTATCGATTCGAGGAAGTCT
+
BCCB?BBB?BBCBBABABBBBACC?CCCCDAB?ACCC>CD?C?BBBCCCC?CCCCC@CACCCC?C@ECCCCCCCC@CCCCC1CE@C?@@:>@>><AEB=CE=:9;CCCACCBBBCCF?CBC?C@CCCGCBBB?BCCC?CCC>CCBBBDCCCBBBB?BBB@BD@C@CCCCCCCCC=A;;;;.;<A<?@@@@1BDDDD=BCDBBBBCBD<@@@@1@ABBC@CC@B@DCCCCCC?B?ABBCBB>BBC@CCCCCABBCCCBBAACCDCCBCBB?BCBB>B>BBBA
@ATNG8:00183:01805
GATGGTAGGCGACGATACATACGCGCCAGCAAGAATCAGGAAACTCTAGAAGAATTCAGATTTTTTAACACGAGAGTAAACGTAAAAAGAAGGTTTTACAAGACTCACGTTAACAATATTGCAGCAGTACGCACACAATCGAAGCGCAGTAAGGATGGCTAGTGTAACTAGCAAGAATACCACGAAAGCAAGAAAAAGAAGTACGCTATTAACTATTAACGTACCTGTCTCTTCCGAAACGAATGAGTACAGAGAGTACGATATGTCTACCATCGATTCGAGGAAGTCT
+
4444.//83/0////<565<99////)----0-/)//99)55)55:944434/)/)////;;;;;%5.555555;:555)559=@@@+>>9>;CFE9CEE?CCCCCCCBC@C@AA?ACC@CBBCBBBCDDCBBBBBB?BCCC?@@@@@CCB?C@B;;:;CCDDCCC@DFHB@?=?C?BAA8:9A@A;9:9:99999.9A>AAAA??@DE>A=@CAA<C<A>BBFACBAAADC=@=@@>5>00,0;;;@ABBBCBBBBCBBBBCBBBCCBB>BBC@>=;<AAA;A=A>;;
@ATNG8:00192:01782
GATGGTAGCTCTGCTCTGACTCTCGTACTCATTCGTTTCGGAAGAGACAGGTACGTTTAATAGTTAATAGCGTAACTTCTTTTTCTTTGCTTTCGTGGTATTCTTGCTAGTTACACTAGCCATCCTTACTGCGCTTCGATTGTGTGCGTACTGCTGCAATATTGTTAACGTGAGTCTTGTAAAACCTTCTTTTTACGTTTACTCTCGTGTTAAAATCTGAATTCTTCTAGAGTTCCTGATCTTCTAGGTGCGCTACAGTCTCTCTACCATCGATTCGAGGAAGTCT
+
<<<@@CCC@@;;@@>ABBBBCDCCCCCBCB@@=@AAA<AA<@=@CDBDDE<AA@<55)5499;;5<=B@>@C@;7;=799::9(9:=5;;;@4;;:949/-(-7(--//9>8<==><<<=8<:>;?=AAA@AB@@<A@AB?CA@@A;;;@:99>?>@B?;;:@AA=A=@AAA@@ACC>@:;;;.:;@49:???,@BBBB<C;;:>>9955.555&54455.55:<<99999495:7<<<==@:>>9838A999A@@>A@BABAADCC@BBBDEHBDDBB@B@C@<<
@ATNG8:00153:01834
GATGGTAGGAGACACGTCGCACACGTACTCATTCGTTTCGGAAGAGACAGGTACGTTAATAGTTAATAGCGTACTTCTTTTTCTTGCTTTTCGTGGTATTCTTGCTAGTTACACTAGCCATCCTTACTGCGCTTCGATTGTGTGCGTACTGCTGCAATATTGTTAACGTGAGTCTTGTAAAACCTTCTTTTTACGTTTACTCTCGTGTTAAAAATCTGAATTCTTCTAGAGTTCCTGATCTTCTGGGTCTACGCTCGTCGCGCTACCATCGATTCGAGGAAGTCT
+
<>CC?CBD@CCCCDAA@BCBBBBBBBBB@@AA?BBBJ?HGAB@996B?CC@CBCBB>A<@@BA?B@;98BBBABC>AAAAA.>=8>3733&38::29:?9?B?AAA@??:?@?@?@BB?B@A=@:>>=896<<9=?<=:;;:?<>9;::9=<<9:967576781806;>A@@@@@9<8888(84:4:<<<<+;;9:>0766///9;6:39:<:*:<=:7379=?<?AC@>>>=A<@@@@??<?;;;1;///666==@@A<==:::@<A>>898///<<6;6;===
@ATNG8:00161:01870
GATGGTAGCGCACACATAGATACAGTACTCATTCGTTTCGGAAGAGACAGGTACGTTAATAGTTAATAGCGTAACTTCTTTTTCTTTGCTTTCGTGGTATTCTTGCTAGTTACACTAGCCATCCTTACTGCGCTTCGATTGTGTGCGTACTGCTGCAATATTGTTAACGTGAGTCTTGTAAAAACCTTCTTTTTACGTTTACTCTCGTGTTAAAAATCTGAATTCTTCTAGAGTTCCTGATCTTCTGGGTCTCTCTCTCACGCATCGATTCGAGGAAGTCT
+
>:?@?@CBDDDDBBBBBAAACBB;;;;55??A>BBBF>CC@B@@@BC?A>;>@00/)/5:99<0:45@D<<<<499.44444$4::)449904445.59925;.55;;;;;=BCCBBAA=A@@5;5;AA@ABAB=BBBB?CBB;;;CCC;;;BBBBB?;;;>AA=A=AAA;;:BFEABABDDD5C@B?A@DGD1;;BCC8@;;;;:::9>9=9=9(5999920:>@:0....-90949<=455055@==@999BCB??@A@::9@@@@@<@@AB?A>B;;;
@ATNG8:00185:01870
GATGGTAGTGATACAGATCAGACACCAGAAGATCAGGAACTCTAGAAGAATTCAGATTTTTAACATCGAGAGTAAACGATAAAAAAGAAGGGTTTTTACAAAGACTCACGTTTAACAATATTGCAGCAGTACGCACACAATCGAAGCGCAGTAAGGATGGCTAGTGTAACTAGCAAGAATACCACGAAAGCAAGAAAAAGAAGTACGCTATTAACTATTAACGTACCTGTCTCTTCCGAAACGAATGAGTACCTCTCAGACGCTCGTCCTACCATCGATTCGAGGAAGTCT
+
8<;<<BCCCBBCA<=>@AAACBCAA;;@B=B@C;;55:39<<;;5=8=;6?<00/66666'659@:A?974::9;29////;;::%//(//(3;;;'3333(3522222229'2+22355505669?BBCCDDDCBBBC?CCDC?@@ABCB>?<@?CBB@BCCCCBCB?BBBBBB>BB>BB@6=;777):@@;9:9:9.9B>C???CBCAA:><>@@@<@;AACDD?BBBBB@@=@?AAA<B@?=?BBBBBC?CCCBBBCAAABBBBC>BBA:>>>>>>9>A@@<@9<;<>
@ATNG8:00186:01831
GATGGTAGGTGCGACATGAGTGTATCCAGAAGATCAGGAACTCTAGAAGAATTCAGATTTTTAACACGAGAGTAAACGTAAAAAGAAGGTTTTACAAGACTCACGTTAACAATATTGCAGCAGTACGCACACAATCGAAGCGCAGTAAGGATGGCTAGTGTAACTAGCAAGAATACCACGAAAGCAAGAAAAAGAAGTACGCTATTAACTATTAACGTACCTGTCTCTTCCGAAACGAATGAGTACACATCGTCGTGTCGTGCTACCATCGATTCGAGGAAGTCT
+
44:;8<@@=@D;56>===>969>=95.59:6455<<<8=9==BCCCB@BB>B?AAB;;;;;*;=BBBBBFCCAAA8AB;::::*<C@B=AAA8@EE@CCBCBAC@?<??AA?BCCACCCBBBBBFCCCCABBBABBBB>B@AABCBB?C@C@@>@CCBBBCC?BBBBBB?BC?BBB?BB@@@:@@@>AAAAA2A@>@>??CCBBB>>:=>>>6;7;ACCC@CBBBBBB?C@CCC=BCC>AABBBBBBBCCBBB:;;BCCBBBBCBB?BBBCBB?BECC?B?BCBC
@ATNG8:00157:01889
GATGGTAGTAGTACACTAGTCATACCAGAAGATCAGGAACTCTAGAAGAATTCAGATTTTTAACACGAGAGTAAACGTAAAAAGAAGGTTTTACAAGACTCACGTTAACAATATTGCAGCAGTACGCACACAATCGAAGCGCAGTAAGGATGGCTAGTGTAACTAGCAAGAATACCACGAAAGCAAGAAAAAGAAGTACGCTATTAACTATTAACGTACCTGTCTCTTCCGAAACGAATGAGTACTACTCTCAGAGACACACTACCATCGATTCGATGAAGTCT
+
8;>>?DC@@ABFBBBDDDHCBAB@@=A;;7;A@@BC@C?BCGBBBDACDAB@CB@;;<;;';4::>A@?B@97:/:7;:944$4;7;.555&5;;;?;6;A@B@A>A<BA?BBC?@@CCCCCCCCBBBBBBB@CDBC>@@CCCCCA?C@CBB?BBBBBCCB?BCBBAA?BB?B@A=ABBBB8??>;?BCCB3FE?A??@CBB??=?;>>??<?=@@CBC?CEFBBBA?A=AAB?BBA?AADBBBBCBBBBBBBB@@@BBBA=>>D:>>@@::7:>>>AA<A@;;
@ATNG8:00221:01316
GATGGTAGTAGTACACTAGTCATACCAGAAGATCAGGAACTCTAGAAGAATTCAGATTTTTAACATTCAGAGAGTAAACGATAAAAAAGAAGGTTTTTACAAGACTCACGTTAACAATATTGCAGCAGTACGCACACAATCGAAGCGCAGTAAGGATGGCTAGTGTAACTAGCAAGAATACCACGAAGCAAGAAAAAGAAGTACGCTATTAACTATTAACGTACCTGTCTCTTCCGAAACGAATGAGTACTGTATCTATGTGTGCGCTACCATCGATTCGAGGAAGTCT
+
----(--8<@;;4955559:;:566:@>>:;;545;.5255;555;7<<:=8:=00/<<<)86:.-(-////-6888/6////8888$88(3.3;;;'333.3;7773378064;<9;;:49>?;A@CCCAAABAAAB@CBBC?A>??>??A=A?EBB<??BA???A<??B@>>:=C<=;;5;:==:=>==@@@@@/@A69555899;>5927=9627266=<<8<AABBCB?C?CCD>C@@=?BBDECBBBBCBBBABBBBBB888BBB>BBAA@@9<<:;5;:>;:;
@ATNG8:00231:01365
GATGGTAGTGTCAGTGCGCGTCGTCCAGAAGATCAGGAACTCTAGAAGAATTCAGATTTTTAACACGAGAGTAAACGTAAAAAGAAGGTTTTACAAGACTCACGTTAACAATATTGCAGCAGTACGCACACAATCGAATCGCAGTAAGGATGGCTAGTGTAACTAGCAAGAATACCACGAAAGCAAGAAAAAGAAGTACGCTATTAACTATTAACGTACCTGTCTCTTCCGAAACGAATGAGTACTATAGACTATCTGAGACTACATCGATTCGAGGAAGTCT
+
DCCD@CCABBCCCCCDCDCDABBCB@DBC@CCBBBC@C@CCB;;<EACC?C?CBBAACCD3C>AABAAABB???8???ABBA0BA>A>BBB:BCC@CCDBCDCCB?B@DD@CBA?AABBBCCCCCBBBDBBC?CBCC?BBCCFA?@@DAF@@>@CBBBBBB?BBCCBB?BC?@?A@DBA@@:@@@;@BBBB3BC?>>>ABBCBB@B@@@@@<@<@ACBB>BEBABBB?B@CCC=CBB@BBBA@@BCDDCBBBBBBBCCCBABBACCBAAAB?BBBB>@;A<77
@ATNG8:00242:01365
GATGGTAGGTGCACATGAGTGTATCCAGAAGATCAGGAACTCTAGAAGAATTCAGATTTTTAACACGAGAGTAAACGTAAAAAGAAGGTTTTACAAGACTCACGTTAACAATATTGCAGCAGTACGCACACAATCGAAGCGCAGTAAGGATGGCTAGTGTAACTAGCAAGAATACCACGAAAGCAAGAAAAAAGAAGTACGCTATTAACTATTAACGTACCTGTCTCTTCCGAAACGATGAGTACAGAGAGTACGATATGTCTACATCGATTCGAGGAAGTCT
+
:;;?:?;A9@>>@;<;===ACBCCD@BBB@BBAAAA;@;><<<>9929925;:456;@@>+C7@>;;;666;7;)///////$//)/)///&/:;7::;;;;=BC?C@CD=?::69??ABEFDGBCB:;:BB=A@;;7<BA;<99:49<B:;76>CBBADD@BBBCBB?::4:@@;@@???8999>ABBBBB'>?9?@999?@9:484::65/517:;;99><@AAAB?A=A@@6=00///:345BBB@==>A:??A@@:9:9:BABBBBB?D>>>7;7;;;;
@ATNG8:00247:01347
GATTAGTCTCAGATAGTCTATAGTACTCATTCGTTTCGGAAGAGACAGGTACGTTAATAGTTAATAGCGTACTTCTTTTTCTTGCTTTCGTGGTATTCTTGCTAGTTACACTAGCCATCCTTACTGCGCTTCGATTGTGTGCGTACTGCTGCAATATTGTTAACGTGAGTCTTGTAAAACCTTCTTTTTACGTTTACTCTCGTGTTAAAAATCTGAATTCTTCTAGAGTTCCTGTTCTTCTGGCTCTCGTAGACAGATACTACCATCGATTCGAGGAAGTCT
+
<;?=@@@@ABBCBDCDBCBCCBBBBB>>00+0@B=<@B@C@DBBBBDDACCBBC@D?BBBA<B?BBBCAA@BD=;;;;;*;A=@AAA=@@AC@CCC?BC:;;;CDC@BBFCDDBC?BBB?B?BBBBCCCC?DCBC@DBBACBBABBBCBBBCC@BCB=@@>A=AAB;;;DDC@BCDDD<C@C@CCFFD5BCBCD>CCCBAACBAA5;;;;*;BB;;6;=A@>ABBCCCC?B@CCC@BB@BBC@CBBBABBBBBBBCBBBBBCC?BBBB??=?@BB@D@BB@@
@ATNG8:00222:01400
GATGGTAGCTCACGTACGTCACACGTACTCATTCGTTTCGGTAGAGACAGGTACGTTAATAGTTAATAGCGTACTTCTTTTTCTTGCTTTCGTGGTATTCTTGCTAGTTACACTAGCCATCCTTACTGCGCTTCGATTGTGTGCGTACTGCTGCAATATTGTTAACGTGAGTCTTGTAAAACCTTCTTTTTACGTTTACTCTCGTGTTAAAAATCTGAATTCTTCTAGAGTTCCTGATCTTCTGGAGATACACATGATACTCTACATCGATTCGAGGAAGTCTT
+
BBAB@CCCCBBB@A@CCCCBBBBCBBCBBBCC@BBCC>AA?BEDCCCBBB@CDCBC?A=@@BC@C@A@?BB??@A?AAAAA2AA?BBDD>AAAC?BCD=@@;99:BBB@BCBBB@BB???>;A;@<=<98885<@@A<@@@A@@>>>@AA??:9:6:;;5;A<A;?==;;:>==9<=?>?2>9>9=====.=@===5=;=;::??@@<@A@@/?;;;A5;5;=:>;;;@@@<@=BB?:::-//=7<<==>??:///===B>>>@@@@@AAA=C===16/7<771
@ATNG8:00222:01424
GATGGTAGGACGAGCGTCTGAGAGGTACTCATTCGTTTCGGAAGAGACAGGTACGTTAATAGTTAATAGCGTACTTCTTTTTCTTGCTTTCGTGGTATTCTTGCTAGTTACACTAGCCATCCTTACTGCGCTTCGATTGTGTGCGTACTGCTGCAATATTGTTAACGTGAGTCTTGTAAAACCTTCTTTTTACGTTTACTCTCGTGTTAAAAATCTGAATTCTTCTAGAGTTCCTGATCTTCTGGGTGCGCTACAGTCTCTCTACCATCGATTCGAGGAAGTCT
+
//77)//.*000/////4455;<<8=@A@@@B?C@@@>@C@D@BBBDDCC?CCCEG@D?BBCC?C@CBCCCCDB@=>>>==0>@<AACC=BCAB>BAA;A@:@?@CCFACBBBCCCC@BBB?C@CCBBAAAC?BBBD@DCCBBBBBCCBBCCCCC?BCC?CB?B?BBCCBCBCC@CBCCC:B<>9;;:;:*;@@@F>CBBBBBCAAA@CGCD5DCBAA?A@CC@BBCCCBA@B@@@@BBB?C@BB=BCCBBBBBBCBBBBBCBECABBBCCD?BBBB@B?BA??
@ATNG8:00231:01384
GATGGTAGTATAGAGCTCTACATAGTACTCATTCGTTTCGGAAGAAGACAGGTTCGTTAATAGTTAATAGCGTACTTCTTTTTCTTGCTTTTCGTGGTATTCTTGCTAGTTACACTAGCCATCCTTACTGCGCTTCGATTGTGTGCGTACTGCTGCAATATTGTTAACGTGAGTCTTGTAAAACCTTTCTTTTTACGTTTAACTCTTCGTGTTTAAAAATCTGAATTCTTACTAGAGTTCCTGATCTTCTGGGTGCGCTGACAGTCTCTCTACCTCGAATCTGGAAGTTCTATGCAACGGACTACCTCTA
+
4:;<<AB?@@?;95<;599@;;?:69BBD@@>;>:00+.76:)--(-889;+/+5::4=088=?7:8;B@@A??<<<?AABB1>?;@@>:>/=?<<:=?A>AB@BBBBCC<?>@<>:;:75AA8<8==>9:89<9>???;;;:=88=;;9<<77757252537:5:=<<=?>>>>A8<7978*8-76(6;===,99===.7,---;499>888)/777)7///@9=69818::A<;9;38*//787715555.//-66,,-56--/7<=AA==599661665:6=699/53322220--(----223555
@ATNG8:00203:01439
GATGGTAGTATATCGCGTCGCTATCCAGAAGATCAGGAACTCTAGAAGAATTCAGATTTTTAACACGAGAGTAAACGTAAAAAGAAGGTTTTACAAGACTCACGTTAACAATATTGCAGCAGTACGCACACAATCGAAGCGCAGTAATGATGGCTAGTGTAACTAGCAAGAATACCACGAAAGCAAGAAAAAGAAGTACGCTATTAACTATTAACGTACCTTTCTCTTCCGAAACGAATGAGTACACACTCTCATATGACACATCGATTCGAGGAAGTCT
+
@@::7;<<>>A;<<?CA<666>>BC@BBG;;;ACCBACADCCAA;;5;>=B?CDBBCDDD2D@CCB@@@AA@CC9:8;AAAA2BD@C@CDB9AA@=ACBCCCCCB?B@DD@CBB;;:CBDCBBCCCCA@@?A?AAAC7;;;@@BAA>AB???<?CAABBBC?BBBBBB?AA<?;;5;;;;@4=<<788888(57.7252;=?AB<A<>>??<@7;:CBB@CC>DCBB?B?AAC=B@A=?:::A@@AC:::BBAA???A@A@A@@@A@@:???>9=;@?89
@ATNG8:00220:01439
GATGGTAGCGCACACATAGATACAGTACTCATTCGTTTCGGAAGAGACAGGTACGTTAATAGTTAATAGCGTACTTCTTTTTCTTGCTTTCGTGGTATTCTTGCTAGTTACACTAGCCATCCTTACTGCGCTTCGATTGTGTGCGTACTGCTGCAATATTGTTAACGTGAGTCTTGTAAAACCTTCTTTTTACGTTTACTCTCGTGTTAAAAATCTGAATTCTTCTAGAGTTCCTGATCTTCTGGATAGCGACGCGATATACTACCATCGTAATTGCGAAGTCT
+
@@CE@CA;;9BCACCBBCCDCAABCCCCCBCC@CBBB<BB@D?BBCBBCCADCCBC@D@BBBB@C@CBBCBBBCC?CCCCC5CD?BABG=ABA@?@DB>BB8;:;CCCACCCIGCCC?AAB?B?CBBB@ABB=AACC?ABCCCCCBCCBBBA@@BACBB?BC@C@BBBBBBBCC=@@AAA7A?B?BCCCC5BAAAB:;:BBCBBAAA;AA@A,@A;<;>B@FF@FEFDBBB>B@BBBBBD?<;;>BDAAAEBBBB;<;CCCCCCB@BBB@AA<A000A@<@C;<
@ATNG8:00240:01464
GATGGTAGAGAGACTGTAGCGCACCCAGAAGATCAGGAACTCTAGAAGAATTCAGATTTTTAACACGATAGTAAACGTAAAAAGAAGGTTTTACAAGACTCACGTTAACAATATTGCAGCAGTACGCACACAATCGAAGCGCAGTAAGGATTGCTAGTGTAACTAGCAAGAATACCACGAAAGCAAGAAAAGAAGTACGCTATTAACTATTAACGTACCTGTCTCTTCCGAAACGAATGAGTACGATGTGATCTCGTGTGCTACCATCGATTCGAGGAAGTCT
+
58881--5844444444999:559909A;8=A<<<<1509>>9@==:00)/1//3;<===+;7;;:::8@@?A@9739=999)9=7;.599*9597:EBBBBBBC@B@CC?B@@=AABBCCCB99655555=5:;=A?@ABC:;:@:@<;;49::?B@@@D@A@@@00,/<<@@?6<=877)7;;8<??A2?=;@A???@:9948:;;>>=>7<<;:;=A@==<771717==6=871788<<<>@8977AA;<;:;?;>>=>==78777;;8?BBB?B?BBD?
@ATNG8:00206:01529
GATGGTAGTGTCATATGAGAGTGTGTACTCATTCGTTTCGGAAGAGACAGGTACGTTTAATAGTTAATAGACGTAACTTCTTTTTCTTCGCTTTCGTGGTATTCTTGCTAGTTACACTAGCCATCCTTACTGCGCTTCGATTGTGTGCGTACTGCTGCAATATTGTTAACGTGAGTCTTGTAAAAACCTTCTTTTTACGTTTACTCTCGTGTTAAAAATCTGAATTCTTCTAGAAGTTCCTGATCTTCTGGGTGTATCAGCGAATCGATTCGAGGAAGTCTA
+
CCDC@CCD?AACBB=BCFCCCCCFBBCB@@00)/9993;:6:6;@@@>@@6?@<B<=)9.5959.0+/=0//:<:299.55:::$555;;=>>4;;;<7<99899.444444.455<9955.5;<7<8::669@<D5@<<@=??>995==@;;;9?>><7/0/8::6:,45:::::<?8?=@<<<)?;?:>=;@=)95@<@5>9:00/////5;;;<*//659497<<55////)/;)/)/9<<>=:@=A=<B699@=:0//0)0<00949995./5;75--
@ATNG8:00201:01543
GATGGTAGTATAGAGCTCTACATAGTACTCATTCGTTTCGGAAGAGACAGGTACGTTTAAATAGTTAATAGCGTACTTCTTTTTCTTGCTTTCGTGGTATTCTTGCTAGTTACACTAGCCATCCTTACTGCGCTTCGATTGTGTGCGTACTGCTGCAATATTGTTAACGTGAGTCTTGTAAAAACCTTCTTTTTACGTTTACTCTCGTGTTAAAAATCTGAATTCTTCTAGAGTTCCTGATCTTCTGGGTGCGCTACAGTCTCATCCGATTCGAGGAAGTCT
+
CCCC@EA@BB@AA>;;;;@@;;?=@;;;<@AA=AABB=A?=@:::5<<@@;@A;=>?.9:(33::7<2438A@993;48>B=B+;;28877.7333288606>)/0/;8;3=:858ABE<@@@<@=A@@<<=::5::;:8<<>::;=:;;><=<;::4:9818A<A<@@B==>@A>4767676(64:46////'/8888)//77758<<<18988(7676>:?;??=??>>>;;5;<???@@@8;<?K;>>=>;67<://-7=-//16<<96;:>8<9:::C
@ATNG8:00208:01570
GATAGAGACGTGACAGAGCGCCAGAAGATCAGGAACTCTAGAAGAATTCAGATTTTTAACACGAGAGTAAACGTAAAAAGAAGGTTTTACAAGACTCACGTTAACAATATTGCAGCAGTACGCACACAATCGAAGCGCAGTAAGGATTGCTAGTGTAACTAGCAAGAATACCACGAAAGCAAGAAAAAGAAGTACGCTATTAACTATTAACGTACCTGTCTCTTCCGAAACGAATGAGTACTGCGTCTCACTCTCGCCTACCATCGATTCGAGGAAGTCT
+
=>B?A@CCE@@ACCCECCCCC?BBE@CCCCBB>A@CCBABAB?CC?C?BB???BBB3B@DDCBBBBBBBA9?8::@@@,AB?B@CCG<CCCAGCBBDEBBA=@=@B?ACC@BBBCCCDECCCCCBBCC@CBBB<@@BBBBA@<B?CC;;;ACCCCBB?BBBBAB???<@BB?BA:::,7=<9>@@AA2AB@D?>:AA@@@<@<@@@A:>:=@BBB?BBAA@??<?>ABC=B?@=?BCCCCCAAABCBBBBABBBBAA>AACAD;:9BC@CCBB?C?CBBA
@ATNG8:00234:01565
GTGGTAGAGTATCATGTGTATCTCAGAAGATCAGGAACTCTAGAAGAATTCAGATTTTTAACACGAGAGTAAACGTAAAAAGAAGGTTTTACAAGACTCACGTTAGCAATATTGCAGCAGTACGCACACAATCGAGCGCAGTAAGGATGGCTAGTGTAACTAGCAAGAATACCACGAAAGCAAGAAAAAGAAGTACGCTATCAACTATTAACGTACCTGTCTCTTCCGAAACGAATGAGTACTATAGACTATCTGAGACTACCATCGATTCGAGGAAGTCT
+
<<<?BBBBBCBABB@AABBBCDCCCBB@BCBCBB?B?BABBBBC?BC@D@CCCCCCCC5C?CCCCBBBBBBE>AAACCII5CCADACCC<BBD@CBBAA@=00+0<>@=CDC?CCCBBCBBCCCCCCCCC?CCCA@@A?BA@A>B?CBB@BBDDCCCB@AABBBB@BB?ACC?AA>=;3<<<800000(0>;000=@CBAAAA<@>>A0507AAAA<AAB=<==8<8;<=6>??;?@A===A>>>=@@@AAABBBCCCCBBB@CBB?>?>@BBB@B>BA>>
@ATNG8:00247:01544
ATGGTAGTGTCATATGAGAGATGTGTACTCATTCGTTTCGGAAGAGACAGGTACGTTAATAGTTAATAGCGTACTTCTTTTCTTGTCTTTCTGTGGTATTCTTGCTAGTTACACTAGCCATCCTTACTGCGCTTCGATTGTGTGCGTACTGCTGCAATATTGTTAACGTGAGTCTTGTAAAACCTTCTTTTACGTTTACTCTCGTGTTAAAAATCTGAATTCTTCTAGAGTTCCTGATCTTCTGGTCTACTACACTGTACTCTACCATCGATTCGAGGAAGTCT
+
---(--///4444559777///////555999.55//)/727)///99>@9??9:48949:;A;@=@ABABBA=?67777*33-3/999.///-537-/(/93668::<:??>>BCBC@DCCAC@DCABABBB>@BBB?@@BAB@AACCCBCCCCE@BBB@CB@B?BBBBBBBCC@CBCCC8@;?;;;;;.;@AAB=BAA@BBBAAA5;;;;*;@@;;9;?CC@ABADBBB?B?BCBBBB>@@A>B@@@DDCDCBCBCCBBBBAB>B;;;;;7;@@@=B=BB;<
@ATNG8:00249:01575
GATGGTAGAGAGAGCTCTCTCATCGTACTCATTCGTTTCGGAAGAGACAGGTACGTTAATAGTTAATAGCGTACTTCTTTTTCTTGCTTTCGTGGTATTCTTGCTAGTTACACTAGCCATCCTTACTGCGCTTCGATTGTGTGCGTACTGCTGCAATATTGTTAACGTGAGTCTTGTAAAACCTTCTTTTTACGTTTACTCTCGTGTTAAAAATCTGAATTCTTCTAGAGTTCCTGATCTTCTGGACAGAGTGTGCAGATACTACCATCGAATCACGAAAGTCT
+
BBAB?C@@BCCCBB?;96CCCCCICBBBBCAA>AEBC>CB?B99;@ECBC?BDCBB@C>@ABC@D?AACBBBBBA?@?@@@2@@9??AA;@CA@>AAA=AC<>>ADCC?CBBAAACA>AAA8<8<??<<=??;A;<;;>>>C>>>;;<A>@>;;<8<<<8<=8?;>>>@AAAAA6;;ABB5B;>:>>DDD/AA>>>9>>>>A@@@;<8<BBB/B:::A=B<@@;@@@@??><A=AAAA?>5;<>=A?;<=A=>;AA@@?>?>AAA:>>=>B=B>===<<7<AAA
@ATNG8:00207:01658
GATGTAGTGCGTGAGAGAGAGACCCAGAAGATCAGGAACTCTAGAAGAATTCAGATTTTTAACACGAGAGTAAACGTAAAAAGAAGGTTTTACAAGACTCACGTTAACAATATTGCAGCAGTACGCACACAATCGAAGCGCAGTAAGGATGGCTAGTGTAACTAGCAAGAATACCACGAAAAGCAAGAAAAAGAAGTACGCTATTAACTATTAACGTACCTGTCTCTTCCGAAACGAATGAGTACTATAGACTATCTGAGACTACCATCGATTCGAGGAAGTCT
+
@<ABB@CC@?@BBBBBBCCBDGJJ?CCD@BBBBBA=B?AAACAAA?CB>C@BBBBCBBB1B?BBBCCCCCCCC>BBBBA@@,;;59;@DC;@@B@BBABAAAAD@C@CC?BBB@BBBABBCCCCCCAAABB@BCBG@BBBCBC;;:;ADDC?BCCBBBBC@CCBBCB?@@=:999==0000*00/)/;;;=0:95::888<@?979.55;<8=8<>CCB?B@?@AAC=@??CC>BAB>AAACBBBCBBBC:::CAAAA@@?A@A@=AAAABB=@?CC@C?CBBB
@ATNG8:00244:01655
GATGTAGAGTACAGTGTAGTAGACCAGAAGATCAGGAACTCTAGAAGAATTCAGATTTTAACACGAGAGTAAACGTAAAAGAAGGTTTACAAGACTCACGTTAACAATATTGCAGCAGTACGCACACAATCGAAGCGCAGTAAGGATGGCTAGTTGTAACTAGCAAGAATACCACGAAAGCAAGAAAAAGAAGTACGCTATTAACTATTAACGTACCTGTCTCTTCCGAAACGAATGAGTACACACTCTCATATGACACTACCATCGATTCGAGGAAGTCT
+
<<ABBCBBBB==B@B;;99565=A:6::ABBBBBB?B?BBBAABA=?@1928;83333&3389343;97337(379444&4;5:.55)59949666>;<<A2949929=<8<???BAACCCCCBBA@B@BABB>@@@EDCCC?D@CAA-00;00)0>?<@AB????AA079348;@B=<::@>BBBBB3BC>AABBCB@>><>=;;;C=D=ABDBB@BBAAA@=2939::/:AA?BBAAABDDBBBBBBBBBDCDBB99:BB?BBCBA@=@A??;??B@AA
@ATNG8:00209:01697
GATGGTAGAGTACAGTGTAGTAGACCAGAAGATCAGGAACTCTAGAATTCAGATTTTTAACACGAGAGTAAACGTAAAAAGAAGGTTTTACAAGACTCACGTTAACAATATTTGCAGCAGTACGCACACAATCGAAGCGCAGTAAGGATGGCTAGTGTAACTAGCAAGAATACCACGAAGCAAGAAAAAGAAGTACGCTATTAACTATTAACGTACCTGTCTCTTCCGAAACGAATGAGTAACTATAGACTATCTGAGACTAATCGATTCGAGGAAGTCT
+
::5<7<<B<<6=CCDDDCBBBBA=A=ACG@BCDCBB@B@A@ACCCC9;89BAAABBB1B?BABBBBB?>>C;=<BBACA1BB?B<?=;+77;:?>@==@@BC=C=@@9=888(685;<?9<9<:;99:9A;88:B9>:89/.//).455?7=888:7>>5;;:=@@=??8==>388992255+27575(7:6999:>A886;?<>?=>:=:<:///9===:>>?<?=A@>6600)0/0;/7/7?=855?@<;<?<;88:;<;=AAACB;?>>B<B=>?@@
@ATNG8:00206:01778
GATGGTAGCACACGAGATCTCATCGTACTCATTCGTTCGGAAGAGACAGGTACGTTAATAGTTAATAGCGTACTTCTTTTTCTTGCTTTCGTGGTATTCTTGCTAGTTACACTAGCCATCCTTACTGCGCTTCGATTGTGTGCGTACTGCTGCAATATTGTTAACGTGAGTCTTGTAAAACCTTCTTTTTACGTTTACTCTCGTGTTAAAAATCTGAATTCTTCTAGAGTTCCTGATCTTCTGGTATACACACTCGCTCGCTACATCGATTCGAGGAAGTCT
+
@B@B>BCCCCCCBBCBBBBBCB@>ABBCGCCC@BCC?BB?B?BBCBBBB>@@ABA?B@ADDD@C?C@@ACCBA@>@?AAD3AA=A9992:A>==??@=@B=@?ABAA?BBBBBBCC?CA?:?<@>=558>>=AAAA=@>?@@@@<<<AAA@;;<5799999498=A@@?????9==BBB3@9<7;=<=</=A<<=7=>AAAAA?:;76>=>,@///=9@9??;@BB@???;A;AAAA?>:>;;7;A>>>>===?>>>A>>>>>>>>>A?@:@<;;6;16577
@ATNG8:00222:01772
GATGGTAGTGATACAGATCAGACACCAGAAGATCAGGAACTCTAGAAGAATTCAGATTTTTAACACGAGAGTAAACGTAAAAAGAAGGTTTTACAAGACTCACGTTAACAATATTGCAGCAGTACGCACACAATCGAAGCGCAGTAAGGATGGCTAGTGTAACTAGCAAGAATACCACGAAAGCAAGAAAATGAAGTACGCTATTAACTATTAACGTACCTGTCTCTTCCGAAACGAATGAGTAGCGATGAGAGGGCTCTCTCTAATCGATTCGAGGAAGTCT
+
>;;;;=<;;;;;>?>==B?CCGCCC@CCC:;;AA@A8<8<;;;;;;49:4:6:;>==>=>+:6::::;=<=::9/7744444$4<6<8=?>2>==8<CCBBBCAB<@;??;?@>;<<?:?BBBB>;;9==99.9</0*/0////7:492<00)/:<9=:5909>>>BC@CB@B?<6;<777)377/7;<<*77A<===///<=93:5565>;@:9999924488:9>9>7?>>8>883777?8989977=>@@@C<BB777AA@>;AA88;;<AAA<A=B6//
@ATNG8:00240:01740
TATGGTAGGCGACATACATACGCGCCAGAAGATCAGGAACTCTAGAAGAATTCAGATTTTTAACACGAGAGTAAACGTAAAAAGAAGGTTTTACAAGACTCACGTTAACAATATTGCAGCAGTACGCACACATTCGAAGCGCAGTAAGGATGGCTAGTGTAACTAGCAAGAATACCACGAAAGCAAGAAAAAGAAGTACGCTATTAACTATTAACGTACCTGTCTCTTCCGAAACGAATGAGTACCTCTCAGACGCTCGTCCTACCATCGATTCGAGGAAGTCT
+
8::>8=66;8ABB@;??==<9:9//)/994:=89::5:5;<====C>;;9;<@><=@===+A@CCBBBC@CCAA<A0//<<<+==8<8?@@2CBB?;;9:94844.349<=B<A458;?@@CCBBBBCCCBCC@DCC?@A@EDBBB@H@A;;5;9945;;;:><<@BD@BB@CBB>AAAAA;A@@=ABBBB1@@6?:<88==;;486:88849495<;>:@><<B?>:>:>AA8?;<5;;;????>BB??>ABA@@BB???<@9917<;;;<87525-5.7768
@ATNG8:00203:01805
GATAGCGAGCGAGTGTGTATACCAGAAGATCAGAACTCTAGAAGAATTCAGATTTTTAACACGAGAGTAAACGTAAAAAGAAGGTTTTACAAGACTCACGTTAACAATATTGCAGCAGTACGCACACAATCGAAGCGCAGTAAGGATGGCTAGTGTAACTAGCAAGAATACCACGAAAGCAAGAAAAAGAAGTACGCTATTAACTATTAACGTACCTGTCTCTTCCGAAACGAATGAGTACGAGAGTCAGAGCAGAGCTACCATCGATTCGAGGAAGTCT
+
B????@CB?AABCCCCBDFBCBBBBBACCDDCBB>CCCEBBB?BB?B@BCC@A@@@0@?CCFCCCCCBBA9?B:;:::';C<B@CCD9CCC>AABBCBCCD@D@CC@A@@?BBBAAABCCDCFDDBBC?BBCC@DBBBBBBB?A?C::9;DCBBBBB@CCGBBC@CB?B??<?A@@@9???<@ABBB2@@:?:99@@@AB@B@BBB?:>:>6::CAGCBBBCC5;5;@@8@BC>A@CAABAAAB???AAABCCBBBAACCD?AABBB>=?;;;=B<B?==
@ATNG8:00218:01818
GATGGTAGCAGACGTGACAGAGCGCAGAAGATCAGGAACTCTAGAAGAATTCAGATTTTTTAACACGAGAGTAAACGTAAAAAAGAAGGTTTTACAAGACTCACGTTAACAATATTGCAGCAGTACGCACACAATCGAAGCGCAGTAAGGATGGCTAGTGTAACTAGCAAGAACACCACGAAAGCAAGAAAAAAGAAGTACGCTATTAACTATTAACGTACCTGTCTCTTCCGAAACGATGAGTACTGCGTCTCACTCTCGCCTACCATCGATTCTAGGAAGTCT
+
BCBC@DBBBCBBCBBBJDAAAIFJCBBB@A@@EBB?B>A@AACDB?BC@C?CBBBBBBBB&=8=<<<::;;887.78944949#9<7;;===0=@>9>C?BCEE;;5<5;;5;BB=AABBCB@AACCCCABBC@CCCC@BBBEECAA?B>A@@=@BB;;9@C=@BB????B@=AC>447A@?8;;;1878899%9<9=989A=?BC<>;>???<@<@=BBF@BBBBBCC?A<@@@8@000@@@ACCC@??BCBAABBBBCCCACBB?BCBBCD@BBBB@B?BBBB
@ATNG8:00227:01794
GATGGTAGCAGACGTGACAGAGCGCCAGAAGATCAGGAACTCTAGAAGAATTCAGATTTTTAACACGAGAGTAAACGTAAAAAGAAGGTTTTACAAGACTCACGTTAACAATATTGCAGCAGTACGCACACAATCGAAGCGCAGTAAGGATGGCTAGTGTAACTAGCAAGAATACCACGAAAGCAAGAAAAAGAAGTACGCTATTAACTATTAACGTACCTGTCTCTTCCGAAACGAATGAGTACGATGAGAGAGCTCTCTCTACCATCGATTCGAGGAAGTCT
+
CCCC@CCDBBBCBBBCDCCCCCCCC@CBB@DCCBBB@B?BAB@@@C?BB?A>??>===>=,==ABBBBCCA>>>5<<:;;;:$9<<<.555&5@@7@AAABBB;;:;@CC?BBD?CCCCDCECCCBCBCCCC@CBBB>AABFDDBB?C@CBA?ABBBBAAA@BBBCCC?BB?BBB?CBBAA;@=>9:9999(:@?@AAACDDBA<A7;;>>:>:>>AAA?ABCCBBB@C?AAA<ACD@CAAABBCBBAAACBBBBB;;:@>>>??=A@@@==:>D@@<@=A><<
@ATNG8:00233:01782
GATGGCACTGCGCACACATCCCAGAAGATCAGGAACTCTAGAAGAATTCAGATTTTTAACACGAGAGTAAACGTAAAAAGAAGGTTTTACAAGACTCACGTTAACAATATTGCAGCAGTACGCACACAATCGAAGCGCAGTAAAGGATGGCTAGTGTAACTAGCATAATACCACGAAAAGCAAGAAAAAGAAGTACGCTATTAACTATTAACGTACCTGTCTCTTCCGAAACGAATGAGTACGTGTGACGTACGTAGCTACCATCGATTCGAGGAAGTCT
+
5>>>?B?@@B@:;;;9:>@BB;B@@;ABBAAC@C@BB@@@BA>AE>A>AA@=>=>=,>9=@@AAABBC@@<B000A@@,00)09===0:6:5;;;7==;;;1816<98885;=>?@@?AADA@@=;78488//*/9:;;>888*818:=8;AAA????<@BAAAA@@<@@@;??9999+:?@?BCCBB3CD?BAAACCBBC7839>00*0+0:::;7:6888//(/3777.7=<7=@<9:9:>;;;>?AAD??===<<>::5::::::5:A>><>9==BA
@ATNG8:00218:01879
GATGGTAGGTGCACATGAGTGTATCCAGAAGATCAGGAACTCTAGAAGAATTCAGATTTTTAACACGAGAGTTAACGTAAAAAGAAGGTTTTACAAGACTCACGTTAACAATATTGCAGCAGTACGCACACAATCGAAAGCGCAGTAAGGATGGCTAGTGTAACTAGCAGAAATACCACGAAAGCAAGAAAAAAGAAGTACGCTATTAAACTATTAACGTACCTGTCTCTTCCGAAACGAATGAGTACGATGAGATCTCGTGTGACTACCATCGATTCGCAGGAAGT
+
2222(,,/4:9665;:7/0////::.554.444//9)/)/77:;44.44.5.44444444$54555<==;;<8=466AAADA069458;;;0;44.4444=<<<;7;:7817;8-33334499<55665555.55444)4444444:3727==+//9::?DD?C?7733377(7;;6;444=6<<=8:::=8=$;817;8737<85-29/522:2827599@8<0//700*9:999.99929<;7737377737773777788888:::4975.--,2---;27.-.
@ATNG8:00249:01878
GATGGTAGCACACGAGATCTCATCGTACTCATTCGTTTCGGAAGAGACAGGTACGTTAATAGTTATTAGCGTACTTCTTTTTCTTGCTTTCGTGGTATTCTTGCTAGTTACACTAGCCATCCTTACTGCGCTTCGATTGTGTGCGTACTGCTGCAATATTGTTAACGTGAGTCTTGTAAAACCTTCTTTTTACGTTTACTCTCGTGTTAAAAATCTGAATTCTTCTAGAGTTCCTGATCTTCTGGTGAGATATGCATGATGCTACCATCGAATCACGAAAGTCT
+
59<=7;@@ABCBBCCGCBBBCCJCDCDCCC99::BBD>ED@G@BBBBCDD@BBBAB;@<@CBB?==:>>BBBC=A?99::9)7?9<?GH<?@BC@AA@<@@4997<9>;===BBBBB>AAA=B=??>>>???<?@??7;:==::;=====@@;;;<???>CB:=:==>==AF==7;::9:-:8<888888(8=///)//6//.797;6<<<<*5558:5>5<>;ABAA@@@<?<@A@@A@=>>><AAAB???@???AA:99886606666:6::;;>;;2;=</
@ATNG8:00206:01888
GATGGTAGCACACGAGATCTCATCGTACTCATTCGTTTCGGAAGGAAGACAGGTACGATTAATTAGTTAATAGCGTACTTCTTTTTCTTAGCTTTCGTGGTATTCTTGCTAGTTACACTAGCCATCCTTACTGCGCTTCGATTGTGTGCGTACTGCTGCAATATTGTTAACGTGAGTCTTGTAAAACCTTCTTTTTACGTTTACTCTCGTGTTAAAAATCTGAATTCTTCTAGAGTTCCTGATCTTCTGGGTGCGCTACAGTCTCTCTACCATGATTCGA
+
88;G;?@:954445<:<<@655554//7///:4/555)555;.5.5.5:::;.55////27)/)//7)/)//33:3338233333$371788;919///)//737:*//88885=;<==>:A<<995:5==AA888738789,//;8<<??AAA@A;;;?::999>=16.5;:666655+22222&23:699999*9:<:>175;<<578AA89999+9///=7=7AA=C>==A@@=@=@@A@@?68///*///<<:>>;;;;A>==:73-----,),23
@ATNG8:00245:01888
GATGGTAGTATAGAGCTCTAATAGTACTCATTCGTTTCGGAATGAGGCGGTACGTTAATAGTTAATAGCGTACTTCTTTTTCTTGCTTTCGTGGTATTCTTGCTAGTTCACTAGCCATCCTTACTGCGCTTCGATTGTGTGCGTACTGCTGCAATATTGTTAACGTGAGTCTTGTAAAACCTTCTTTTTACGTTTACTCTCGTGTTAAAAATCTGAATTCTTCTAGAGTTCCTGATCTTCTGGGCTGCGCTGATATGCGCTACCATCGATTCGAGGAAGTCT
+
59>:.45;<<@?@?CD;66?7;AABCBA@55.959905525.554939::=<<;;7;8=@@@?A@BCCCBCCCC@BBCCC3CC@@AAC>BBCF@BBGBGD?AACBAB>A@@BEFC?BAC?B=@@BBBBBB?CBBB>BBB@@@=<>B@AABAAA?AAA?AA=A>ABB>>>==?699?>>2>:@<?>@??/==;:;3;>=>>?867=8===>/=>A:90898758A???@@<@<@@AAAA;;<;C:?;;;;=@@@=>>>;;:>7708;>>?B<CCCC?B?BBBB
@ATNG8:00271:01317
GATTAGGCGACATACATACGCGCCAGAAGATCAGGAACTCTAGAAGAATTCAGATTTTTAACACGAGAGTAAACGTAAAAAGAAGGTTTTACAAGACTCACGTTAACAATATTGCAGCAGTACGCACACAATCGAAGCGCAGTAAGGATGGCTAGTGTAACTAGCAAGAATACCACGAAAGCAAGAAAAAGAAGTACGCTATTAACTATTAACGTACCTGTCTCTTCCGAAACGAATGAGTACGAGAGTCAGAGCAGAGCTACCATCGATTCGAGGAAGTCT
+
AAF@CC?BAA@CCBBBCCBBABC?BBC@CCCCCC@B?BCCCCCC?CC?C?DCBBBBBB2BACCCCCCCCCCF>BA@@@@@0@A=@>@@@7BBB?CA@@D@@00+0<@@<ADD>?@BDCFDCBCCCCCCCC@CCAA>BBBABCBB@BBCBB?CDBBBBBB?CBBBCB?BB?BBB>@?==<3===8<@@@@2@D@C>>>BBBBB?><>AAB;><>@BBB@CBBBBCCAD?BCC>C@?=?BBCCCCAAABABBCCABBBBBA@BCD@B766??<A@@@:?:=:;;
@ATNG8:00274:01304
GATGGAGTGTGTCTCTGAGAGTAGTACTCATTCGTTTCGGAAGAGACAGGTACGTTAATAGTTAATAGCGTACTTCTTTTTCTTGCTTTCGTGGTATTCTTGCTAGTTACACTAGCCATCCTTACTGCGCTTCGATTGTGTGCGTACTGCTGCAATATTGTTAACGTGAGTCTTGTAAAACCTTCTTTTTACGTTTACTCTCGTGTTAAAAATCTGAATTCTTCTAGAGTTTCCTGATCTTCTGGAGATATCATCAGCGAGCTACCATCGATTCGAGGAAGTCT
+
<>BB?B@A@CDB@BAAAABBBCCCBBBDCCC?CCCC=AA=@<@@;;;@A@CCCAA?@=A>9;4;=BBCCBCBEF@BBCDD5BB?BBBB=BABB=AAC=BA@;;;BCCAAAAA@@::8:DD<A>ACCD;:;C=@@CC>BCBCFDCCCCBBBCCBB>A;;8;A?B?BB@A@BB@A=>9999&9.9.6>A>A+>>999,59::=>@@9969<@<(5556>9=?CC999?@=9:9,9=B??>9:29999CC?BBCCCBBBBBD@A@@@@>:::AA@>BBBC@G?AAAA
@ATNG8:00256:01362
AGGTAGGCGACGATACATACGCGCCTGCAAGATCAGGAACTCTAGAAGAATTCAGATTTTTAACACGAGAGTAAACGTAAAAAGAAGGTTTTACAAGACTCACGTTAACAATATTGCAGCAGTACGCACACAATCGAAGCGCAGTAAAGGATGGCTAGTGTAACTAGCAAGAATACCACGAAAGCAAGAAAAAAGAAGTACGCTATTAAACTATTAACGTACCTGTCTCTTCCGAAACGAATGAGTACCTCTCAGACGCTCGTCCTACCATCGATTCGAGGAAGTCT
+
77)//-0--////7779<<53344.3444.499945.56;;=>6669BB4:49:99499:)939>9>9=99555)5::<?@?*;;16.5<<+9774<0//;;/49.9:=<8>?@<@@A@DAABBBBBBCCDGAA>>>-00<<<;99:)94>=A<>===?C99;9BCCBB@BD=>?A580:>>3///(//////#/94;888;3739)//(/695(/(./0/<7A@A;?;B:B<@@@:5998<<?BA??=?AAAFBBBBBBBBA@=@@@;@8888=;>;;;=@9==;;
@ATNG8:00282:01371
GATGGTAGAGTATCATGTGTATCTCCAGAAGATCAGGAACTCTAGAAGAATTCAGATTTTTAACACGAGAGTAAACGTAAAAAGAAGGTTTTACAAGACTCACGTTAACAATATTGCAGCAGTACGCACACAATCGAAGCGCAGTAAGGATGGCTAGTGTAACTAGCAAGAATACCACGGAAAGCAAGAAAAAGAAGTACGCTATTAACTATTAACGTACCTGTCTCTTCCGAAACGAATGAGTACACATCGTCGTTTCGTGCTACCATCGATTCGTGGAAGTCT
+
88<=:655==?:;;;566;A==BAA:>::499:@?@=@=@BBB@@@800*/)/:7/////$5.5<<>=666===3;;<<<<<(::49.599*5::5<666>==@B?C=:98:DA688;:@@ABBBBBBBC;0,0000*0>=;;>>>7@46;;29B@<999A<@?@@=?6==9>:;:=--),6),,,(,-888+888778?B??A@494886>:?:?7ABB:?@;@;55.47444)4;;3944:888::8866///99/:;===BAC=@:844?<?:>>?A<@===
@ATNG8:00292:01334
GATGGTAGCTATACGTATATCTATGTACTCATTCGTTTCGGAAGAGACAGGTACGTTAATAGTTAATAGCGTACTTCTTTTTCTTGCTTTTCGTGGTATTCTTGCTAGTTACACTAGCCATCCTTACTGCGCTTCGATTGTGTGCGTACTGCTGCAATATTGTTAACGTGAGTCTTGTAAACCTTCTTTTTACGTTTAACTCTTCGTGTTTAAAAATCTGAATTCTTACTAGAGTTCCTTGATCTTTCTGGTCTACTACACTGTACTCTACCATCGATTCGAGGCAAGTTCT
+
4:8:9>?AA>>?B?@;=>;A;<@=99555955.6<BA=>D>B>;;;?>B>:>====9>456>>:>:;;?B@?;;<599787(33389:::.:<=>2:4;5>?6;;>:<=3933388886;555838=<775<>9>;:;:==<=<<<=8:;66/--3,--/376(-(///87779C69777.549379AAA.<<::;3;:>>>>867///:1:<<<+9/87605-5<6=>@@;;65(/(/(./8///(///5977;>>A<=;;;?>>>B@==57633660--/77<<59:5=A
@ATNG8:00264:01401
GATGGTAGCGCACACATAGATACAGTACTCATTCGTTTCGGAAGAGACAGGTACGTTAATAGTTAATAGCGTACTTCTTTTTCTTGCTTTCGTGGTATTCTTGCTAGTTACACTAGCCATCCTTACTGCGCTTCGATTGTGTGCGTACTGCTGCAATATTGTTAACGTGAGTCTTGTAAAACCTTCTTTTTACGTTTACTCTCGTGTTAAAAATCTGAATTCTTCTAGAGTTCCTGATCTTCTGGTGTCTGATCTGTATCACTACCATTCGAGGATTGTAAGTCT
+
:::;055:;;CDABBCA@AAA000;////<::6<<=<294.4.5::<<CCAB@BAA6;5;>>@<BAJCBCB;;:C>BACCC1BB899CC=@??@<A<@>BD9;;;;;F=A@AB@?::9;BC?C>AAABBCGFEFCCD@BBCBBBAAAB;;;AABB:;9C<>=;?00/9=<@??@@===@@2@:B299==>.9:DCC8;;@@CBBAAA4:9:9(99595:;9=A=B>>:;9@:@;@??@?@=?@A=;:;A;:9=9:9@>==>>000)00)077;)/4.444.44:-
@ATNG8:00271:01404
GATGGTAGTGCGTGAGAGAGAGACCCAGAAGATCAGGAACTCTAGAAGAATTCAGATTTTTAACACGAGAGTAAACGTTAAAAAGAAGGTTTTACAAGACTCACGTTAACAATATTGCAGCAGTACGCACACAATCGAAGCGCAGTAAGGATGGCTAGTGTAACTAGCAAGAATACCACGAAAGCAAGAAAAAGAAGTACGCTATTAACTATTAACGTACCTGTCTCTTCCGAAACGATGAGTACATAGATATACGTATAGCTACATCGATTCGAGGAAGTCT
+
<<@B@BAABCCDBBBBBCDC>CGDD7BCC@CBBBAB@B?<@A@AAC?AA>B>AA<<<>==+<6::?BABBBBB@8<39.9999'4905:@@@2>@@@C;:;CA<00-03<;6?@B9<ABCBDDCBBCBBBBBB>AA@@=@@CAAB;;6;>B;;8;BBBBCBD@CCBAAA?::89AA<@BB==9<:949===?,==4<<=BC=<==0502::=18277@?B?CC=<?594:8<==9?999BBBBB>>>BBAAAAAAABBBB@>>;;;@;;;B:==?><?;?@;;
@ATNG8:00284:01393
GATTGTCAGTGCGCGTCGTCCAGAAGATCAGGAACTCTAGAAGAATTCAGATTTTTAACACGAGAGTAAACGTAAAAAGAAGGTTTTACAAGACTCACGTTAACAATATTGCAGCAGTACGCACACAATCGAAGCGCAGTAAGGATGGCTAGTGTAACTAGCAAGAATAACCACTGAAAGCTAAGAAAAAGAAGTACGAACTATTAACTATTAACGTACCTGTCTCTTCCGAAAGCGAATGAGTACTGTATCTATGCTGTGCGCTACCATCGATTCGAGGAAGTCT
+
448599:<<55665><D;<@@CBB=@@CA@@=<9>?CBBCB?BB;A7>;955555$55;<=>@@@>@@=5=>9:;;;*9B;A2;;;.:=@;@///:9677)/)/:478;799;:99::8:B=BCB>><?BAA>;<;BAAAA@C@::9=@@?=;=;8688830/4772//)/4:::9993:544788888$3348:;;45237335;073776;:>B?@A>@@@????;??A@@8>987087988:9::77555529449:33488776;;>?;<68;;>9<9<:::
@ATNG8:00295:01403
GATGTAGAGAGACTGTAGCGCACCCAGAAGATCAGGAACTCTAGAAGAATTCAGATTTTTAACACGAGAGTAAACGTAAAAAGAAGGTTTTACAAGACTCACGTTAACAATATTGCAGCAGTACGCACACAATCGAAGCGCAGTAAGGATGGCTAGTGTAACTAGCAAGAATACCACGAAAGCCAAGAAAAAGAAGTACGCTATTAACTATTAACGTACCTGTCTCTTCCGAAACGAATGAGTACCTCTCAGACGCTCGTCCTACCATCGATTCGAGGAAGTCT
+
88----5<;AABA@>@@AA;;999,995;9==;55059==<>A>=:87176<?<;8888'74333:99///68/88/4444$4;7;.55506>>9>A<?;;;993=8==8:<;7;;A=BBBAABB@?>@;:29999;>999?@;??C?CBB>BBBABBBB?BAAA?A=?>9=:837=>?A2888=;<<===,=A=@??<<88;@;A7??55.5.22@=@89555;<;8::9<838//)///688=7;<;=BBB@??;777717871/////:/55553955552
@ATNG8:00297:01393
GATGGTAGCGCATATCAGCGCAGCCCAGAAGATCAGGAACTCTAGAAGAATTCAGATTTTTAACACGAGAGTAAACGTAAAAAGAAGGTTTTACAAGACTCACGTTAACAATATTGCAGCAGTACGCACACAATCGAAGCGCAGTAAGGATGGCTAGTGTAACTAGCAAGAATACCACGAAAGCAAGAAAAAGAAGTACGCTATTAACTATTAACGTACCTGTCTCTTCCGAAACGAATGAGTACGATGAGAGAGCTCTCTCTACCATCGATTCGAGGAAGTCT
+
///4.44444;@@BBBBBBBCC@@@;@>=;?BAABCAD@CCC;<;B?BB?B?A@A;;;;;*;>BBBBFEGCCCC@CF@@@@@0@A=A5;;;&5>;7;@=A=BC@B?B=@@@BCD@BAAACCABDECBB:::;7;AAB?;;;:9:;;<@>CAA?ABCBCCCB@BBBBBB?@>6000+00:::3<87/8>;;;+::7::@BBA@@B5947>?>/6/59@@B@CBBBCBB?A?BCG>DA@>;;;BAAABB:89BBBBBCBA99:A@@>?BAA;;:<A::86;:=;;8
@ATNG8:00258:01432
GATGGTAGTGTCAGTGCGCGTCGTCCAGAAGATCAGGAACCTAGAAGAATTCAGATTTTTAACACGAGAGTAAACGTAAAAAGAAGGTTTTACAAGACTCACGTTAACAATATTGCAGCAGTACGCACACAATCGAAGCGCAGTAAGGATGGCTAGTGTAACTAGCAAGAATACCACGAAAAGCAAGAAAAAGAAGTACGCTATTAACTATTAACGTACCTGTCTCTTCCGAAACGAATGAGTACGTGTGACGTACGTGAGCTAATCGATTCGAGGAAGTCT
+
:;:?7;>CBBBBB9;5;565;9<@@<@BB=>BAAAC@D@C?AA;;8;A>C?BBDCBCCB3B?CDDDCABBBCC>CCAAAAA.@B>?<>EF;BBB@A???99:9806-58.7575:9<876??A???:;;;;6;=>?=BD;;;>==7=:>?B<?@DCCBBB@B@;;?B>??:?@>9==:9:9(775-26666(68385557576<8>:>@@A>G8;;;;B=A@@@ABB;?;@AC:;::49AA:::BC:::??;AB???AAA?B>A<@@@>><>D??<?<=<<@
@ATNG8:00286:01463
GATAGCGAGCGAGTGTGTATACCAGAAGATCAGGAAACTCTAGAAGAATTCAGATTTTTTAACACGAGAGTAAACGTAAAAAGAAGGTTTTTACAAGACTCACGTTAACAATATTGCAGCAGTACGCACACAATCGAAGCGCAGTAAGGATTGGCTAGTGTAACTAGCAAGAATACCACGAAAGCAAGAAAAAAGAGTTACGCTATTAACTATTAACGTACCTGTCTCTTCCGAAACGTATGAGTACCTCTCAGACGCTCGTCCTACCATCGATTCGAGGAAGTCT
+
884444444444<:::8.----(--94777///)//(/::<><;8<<8<855666>=>=%<5;999>99:;;9)5544444$4;5:.5555$555.59;:<=;;@<>:00)///)/888:>556=BA>00//)/7//)599;559=..*-.(-(--868:=<8:5549:55525<<7<;=88083/(//////#////(//8999:.3,3//8384///992>;;655:7;29;;3;000/98:::;6;<77839=>>?>><<7<>A=?>>@00*0;872706222
@ATNG8:00287:01446
GATGTAGTGCGTGAGAGAGAGACCCAGAAGTCAGGAACTCTAGAAGAATTCAGATTTTTAACACGAGAGTAAACGTAAAAAGAAGGTTTTACAAGACTCACGTTAACAATATTGCAGCAGTACGCACACAATCGAAGCGCAGTAAGGATGGCTAGTGTAACTAGCAAGAATACCACGAAAGCAAGAAAAAGAAGTACGCTATTAACTATTAACGTACCTGTCTCTTCCGAAACGAATGAGTACGTGTGACGTACGTGAGCTACCATCGATTCGAGGAAGTCT
+
?;>ADDDABBBBCCCBBCBBCCDE>CCCBBBBBC@C@CBBBBBC@BB?B@BBBBBBBB2B@BBBABBDCBBB;A@<=<<<,>@=A?CFB9ECC?BABBBA>>>:=:=A;A;:6;?;;;A@@A@>>?>AAA=>>>>:>>>>=?=A;C;A=@=@B>B>>>>9>>?>A@=BD@DCC>A<:::1;==:>?@??/8838===BA@@?=A;@@@@=><>=;=@9>>>>>>>9@;>>D:@BB?BBBB999BA>==@ABBB@>>>>>>???89676<<8=ACA<A;@???
@ATNG8:00267:01481
GATGGTAGCGAGGCGAGTGTGTATACCAGAAGATCAGGAACTCTAGAAGAATTCAGATTTTTTAACACGAGAGTAAACGTAAAAAGAAGGTTTTACAAGACTCACGTTAACAATATTGCAGCAGTACGCACACAATCGAAGCGCAGTAAGGATGGCTAGTGTAACTAGCAAGAATACCTCGAAAGCAAGAAAAAGAAGTACAGCTATTAACTATTAACGTACCTGTCTCTTCCGAAACGAATGAGTACAGAGAGTACGATATGTCTACCATCGATTCGAGGAAGTCT
+
8;49.5479:/0)/9777999995668<<<8<<:544.4.449888:633-3-33///////#/)///79>>>BBB=@;;;???,>A=B?DDE;;9C@;;:?@@;9:498@@>CBC@CCBBCBBBBBCECCCBB=B?@@<@BAAAAAB>B=B;<:;CCCDCDJA@AABAA=AA?AAB?CBBAA9:9:9>>>>@.=?8=;A877A>>?3947>A??C@:8BGEABCBBCCC@C?ABE>CBB@BCBCBBCCCBBB99:BBDBAA@DCCCC?C999BC?BAB@=B7;;88
@ATNG8:00269:01521
GTGGTAGTAGTCTGGCACACTCTGTCCAGAAGATCAGGAACTCTAGAAGAATTCAGATTTTTAACACGAGAGTAAACGTAAAAAAGAAGGTTTTACAAGACTCACGTTAACAATATTGCAGCAGTACGCACACAATCGAAGCGCAGTAAGGATCTAGTGTAACTAGCAAGAATACCACGAAAGCAAGAAAAAGAAGTTACGCTATTAACTATTAACGTACCTGTCTCTTCCGAAACGAATGAGTACTGTATCTATGTGTGCGCTACCATCGATTCGAGGAAGTCCT
+
:<>7///8-----,(,----/;7777)555.55/;77)/)////9:=798+/)-----888)88///<999:899133444444#498>:@@@0=5615666DD?55./:00*000)////44556>>>==>5/)////27778:;;;9@<?===;?:::A>AA??=:6994833,33333(3373:====)33133,3933325.52778838386<<<:==<<<>>9:6766.///)//867733333378<;;;<<;::///95695522-289:2626..(.
@ATNG8:00296:01517
GATGGTAGGCGACATACATACGCGCCGAAGACAGAACTCTAGAAGAATTCAGATTTTTAACACGAGAGTAAACGTAAAAAGAAGGTTTTACAAGACTCACGTTAACAATATTGCAGCAGTACGCACACAATCGAAGCGCAGTAAGGATTGGCTAGTGTAACTAGCAAAGAATACCACGAAAGCAAGAAAAAAGAAGTACGCTATTAACTATTAAACGTACCTGTCTCTTCCGAAACGATGAGTACGTGTGCGACGTGTCTCCTACCATCGATTTGAGGAAGTCT
+
4444.4<<7;@@=:;;55695;>44.5328:<<<A<??>669=1656;6969@@<<<+<8<<?9:9A<CBF=<;@ACCC5AB:=<@@@2=;;699;9555::.4.44.444.4:<<<=<<A@9:5;:44.4=44244:889<?8=80/)/)//777:4303:::333(333877.3//991///(/88889%5506///85;:?9>95576-56'58@=?;;;;<9587=5333(3333387333;;;3339::98889993778(---2-..'2885:49999
@ATNG8:00252:01554
GATGTAGCAACGACACGACGATGTGACTCATTCGTTTCGGAAGAGACAGGTACGTTAATAGTTAATAGCGTACTTCTTTTTCTTGCTTTCGTGGTATTCTTGCTAGTTACACTAGCCATCCTTACTGCGCTTCGATTGTGTGCGTACTGCTGCAATATTGTTAACGAGAGTCTTGTAAAACCTTCTTTTTACGTTTACTCTCGTGTTAAAATCTGAATTCTTCTAGAGTTCCTGATCTTCTGGAGATACACATGATACTCTACCATCGATTCGAGGAAGTCT
+
8:<@@:??>;@656AAB@@65656>=>DBBB>B@@@8AA=A@BBCEAAB@A@@@@4:29>BA?B?:99BBB===9=====+B=6BBBC;?;;9;?==9==9788?;;68;??@A??:?@A<A==>?;;888:>;:;388@@>=>;;:>?>==8818888<=:?:?>><99;99497779+7;A:@>@@@/?????8><=<??=<<<0888)2555;595>>9>=999771798::@??;9::9///<::9;;;>BC@@ACBCC@C@@A?A>ABFC?B?BCEB
@ATNG8:00256:01549
GATGTAGGACGAGCGTCTGAGAGGTACTCATTCGTTTCGGAAGAGACAGGTACGTTAATAGTTAATAGCGTACTTCTTTTTCTTGCTTCCGTGGTATTCTTGCTAGTTACACTAGCCATCCTTACTGCGCTTCGATTGTGTGCGTACTGCTGCAATATTGTTAACGTGAGTCTTGTAAAACCTTCTTTTTACGTTTACTCTCGTGTTAAAAATCTGAATTCTTCTAGAGTTCCTGATCTTCTGGTGAGATATGCATGATGCTACCATCGATTCGAGGAAGTCT
+
AAABBCC@BB9;;BB@ABCCCBB?BBCCF@@?ABCC>CC@C@CCCCCBB?BCCDD?C?DACD?D?CCCBAACCD?>>?@@0@B@CCC@D?BBD?BBFACC;;;ACED@CCCCCDCC@CCC@C?CCDDBBBB@CCCC>AAC999BACCCCCAABB@BCC@CD@D?BBBBCBBBD?BBDJF;B?B=@AAA?,@@AAB=A@CCCCDCBB>BBAB0@@@BBACACC?CCECB@@>@@ABACCD?A@B>BCCDDCCBBC@?ABBBBCCC@CBBBCC?BBCC@D?BAAA
@ATNG8:00260:01540
GATGGTACGTGTCATATGAGAGTGTGTACTCATTCGTTTCGGAAGAGACAGGTACGTTAATAGTTAATAGCGTACTTCTTTTTCTTGTCTTTCTGTGGTATTCTTGCTAGTTACACTAGCCATCCTTACTGCGCTTCGATTGTGTGCGTACTGCTGCAATATTGTTAACGTGAGTCTTGTAAAACCTTCTTTTTACGTTTACTCACGTGTTAAAAATCTGAATTCTTCTAGAGTTCCTGATCTTCTTGGTAGAGCGTGCATATATCTACCATCGATTCGAGGAAGTCT
+
4444.44449999;556<<;;;;9=95544444.4448099.4.49;;=BB=@A>;910:7700+/2777;;666<7;<@@@+CC>;=@@@5000:938//)//3///76;8=666??AA<AAA@C?@@CDCCCC?ABBC@ABC;;;BBCBBB;;:?=29555:;7<7<<<8:8444.44999&47@<99999$9=>?D899BBB>>:999?=?=,?;;;;4:99:29>>==00*0)0///;<5550559:=C;@@B@@@B?@>>::9A?C:9:@C?CA@@?C@CCBA
@ATNG8:00260:01543
GATGGTAGCATCATGCATATCTCACCAGAAGATCAGGAACTCTAGAAGAATTCAGATTTTTAACACGAGAGTAAACGTAAAAAGAAGGTTTTACAAGACTCACGTTAACAATATTGCAGCAGTACGCACACAATCGAAGCGCAGTAAGGATGGCTAGTGTAACTAGCAAGAATACCACGAAAGCAAGAAAAAAGAAGTACGCTATTAACTATTAACGTACCTGTCTCTTCCGAAACGAATGAGTACCTCTCAGACGCTCGTCCTACCATCGATTCGAGGAAGTCT
+
/778+//@@@@@>959B@B@BCBA@>BBC?CCCAAA@E@A@ACBBC=?@?C@BC???CCC1:19A@@ABAB889299:@DEE1DC:=5;;:&9AA;@;:;>@@@A<B=@A?A@@<@AA@@@BCCBBCH;==C@CCA@=@BBAAB;;6;?C;;8;CB@A@CD?CCAA??;??9?CB?CBAAB8999398AAAA)BB?BCBCBB@@@,0,06667@9=ACCD@BBBBCDC@D?B@@5<00+000=;0939??@?AB@999?<9839=<9;;:<<<::::>=A<AAAA
@ATNG8:00288:01549
TATGGTAGCTATACGTATATCTATGTACTCATTCGTTTCGGAAGAGACAGGTACGTTAATAGTTAATAGCGTACTTCTTTTTCTTGCTTTCGTGGTATTCTTACTAGTTACACTAGCCATCCTTACTGCGCTTCGATTGTGTGCGTACTGCTGCAATATTGTTAACGTGAGTCTTGTAAAACCTTCTTTTTACGTTTACTCTCGTGTTAAAAATCTGAATTCTTCTAGAGTTCCTGATCTTCTGGATAGCGACGCGATATACTACCATCGATTCGAGGAAGTCT
+
:;BB@BCBBBBCCBBBBCBBBBCBBCEAAB;;5;?@=6>@<B=BDC?:;;>CCCCC9:6;@AA?B@CBBBCCCCC@CDDDD3CD?B@AA;A@AC?BCC@CB?AB@@AJ>BBA@@B:;8:AB?C:;;AA;;<AABCBE=@BC;;;BCA;;;@@@@??CCD?BB<@;:99A?@D::69>=??0>494:BBDC199?@D:@?B@@@@?>?4:9:9(9999@?C@CCABBBBA@@?B?@@@CBC@BBC?@@AACA@;;<;;;BA@@B00-0==@:;4;@=<8>9>=@@
@ATNG8:00296:01554
GATGGTAGGACGAGCGTCTGAGAGGTACTCATTCGTTTCGGAAGAGACAGGTACGTTAATAGTTAATAGCGTACTTCTTTTTCTTGCTTTCGTGGTATTCTTGCTAGTTACACTAGCCATCCTTACTGCGCTTCGATTGTGTGCGTACTGCTGCAATATTGTTAACGTGAGTCTTGTAAAACCTTCTTTTTACTTTTACTCTCGTGTTAAAAATCTGAATTCTTCTAGAGTTCCTGATCTTCTGGGTGCGCTACAGTCTCTCTACCATCGATTCGAGGAAGTCT
+
//9939<:6;:9444:::<555;;8=??;B@B>B;;;0:?;A@CCBBBCC@CCGCC@CACCBB?BAEEDCCCBDDADCCCD1CC>BBBG?CCBC@BCCAJD:<;;CCD@IHEFBBBE?BBD@C@CCCCBAA@?BAAB<ABBBBBBBDBBCCCBBB@CCC?BC@C@ABBCCBBBB?A@CCC7@=A=ABLIF5CAAAA9ACCCCCA@@A>AABB5BECCC?B@BC?@@CC@@A6:6:@@BDC@BBCG>BABBBCBABBBBBBBBC@@=@@@@BCADBBB@C?AABB
@ATNG8:00252:01585
GATGGTAGTACATGATAGACGACACCAGAAGATCAGGAACTCTAGAAGAATTCAGATTTTTAACACGAGAGTAAACGTAAAAAGAAGGTTTTACAAGACTCACGTTAACAATATTGCAGCAGTACGCACACAATCGAAGCGCAGTAAGGATGGCTAGTGTAACTAGCAAGAATACCACGAAAGCAAGAAAAAGAAGTACGCTATTAACTATTAACGTACCTGTCTCTTCCGAAACGAATGAGTACGATGAGATCTCGTGTGCTACCATCGATTCGAGGAAGTCT
+
/99:488<<;:;;=<545:9/////27//)59;<<>9>9;;;559@249.9.4:;9=:::(9;@?@@CCCCAAB;@;;;;;;';B=@=@>>&959.5955>==AB>B@CD?;;;>@@@@?@BBBBBBB@A@D?B<;;=BA@@B@?@=B?BAC?CCBCBCCDAC;<<BB?AB?@??<?@AA@9@::4:ADDD3BB>>>><A>??B>B>ABBF?B@BACBC@BA@@@=@?B?BBC<A;;5<;;BA@ABBBBBBBBBBBA?????>CC@BAAA9:37<::5;:>AA>
@ATNG8:00259:01661
GATGGTAGTATAGAGCTCTACATAGTACTCATTCGTTCGGAAGAGACAGGTACGTTAATAGTTAATAGCGTACTTCTTTTTCTTGCTTTCGTGGTATTCTTGCTAGTTACACTAGCCATCCTTACTGCGCTTCGATTGTGTGCGTACTGCTGCAATATTGTTAACGTGAGTCTTGTAAAACCTTCTTTTTACGTTTACTCTCGTGTTTAAAAATCTGAATTCTTACTAGAGTTCCTGATCTTCTGGGCTGCGCTGATATGCGCTACCATCGATTCGAGGAAGTCT
+
BCAB>B@ABBB;;6==<<<=>><A@BCCCC@@=ACB>AB>B?@@@BB@@>@BCAA?A?A@AB@B@BBBCAA>8<189373$3717887*59;=093<<AB@CB@??>9??<=AACD<ACC<A<AB@?>??C=AAAA<;;<@@@>?>@@?>888<88766<>9?;;::AA<==?8;<<;;-;1;5;=>=>/??;<<19::///56589.:?>@/@;;;@=B=>>:=@???<::6:,//569;88:9;18///=9;<><;;@@?@?@D<@?@AAA=AA>>;><<<=>
@ATNG8:00277:01669
ATGGTAGGACGAGCGTCTGAGAGGTACTCATTCGTTTCGGAAGAGACAGGTACGTTAATAGTTAATAGCGTACTTCTTTTTCTTTGCTTTCGTGGTATTCTTGCTAGTTACACTAGCCATCCTTACTGCGCTTCGATTGTGTGCGTACTGCTGCAATATTGTTAACGTGAGTCTTGTAAAACCTTCTTTTTACGTTTACTCTCGTGTTAAAAATCTGAATTCTTCTAGAGTTCCTGATCTTCTGGGTCTACGCTCGTCGCGCTACCATCGATTCGAGGAAGTCT
+
8883944.444444444443:8828444444.4;<<6=>:=:==AAAA@9<<@00,0:>@>B@CBCCFCG<;9C?BBDDC,9::,9>?C:@?@@4;9:45<259?@@B?BDCCCBBB@BBC@B?BCB@?@@@;@BA@=BAAACA@@BBCBBBCAA?BBB?BE@C@BBBBBBBCD?BBBBB:B?C>BBCCC5BEDCC=A::;AA@C@A5;;;;*;>@<;9;?BB?BCBCBBC=@=@BBBBD?BABB=BAAACBBCDBBBB@@@BBC?BBBBBB?BBBB?B?BAAA
@ATNG8:00284:01643
GATTAGACATATCGTACTCTCTGTACTCATTCGTTTCGGAAGAGACAGGTACGTTAATAGTTAATAGCGTACTTCTTTTTCTTGCTTTCGTGGTATTCTTGCTAGTTACACTAGCCATCCTTACTGCGCTTCGATTGTGTGCGTACTGCTGCAATATTGTTAACGTGAGTCTTGTAAAACCTTCTTTTTACGTTTACTCTCGTGTTAAAAATCTGAATTCTTCTAGTAGTTCCTGATCTTCTGGGCAGACTCTCACACGCCTTATCGATTCGAGGAAGTCT
+
A>C?BBBBBCBBB==:CDC666>B@@>;9:;@CCC>CC@C@CCCCCCB?C@@?A=A=AA@A@C?BBBCBBB@C>CFCCC2BB@CBBB;>?BB????=AA59:BBBB?BBBB@@@D<<;;<?<???@@898=B>>>7;;:;AA@?@889==<=A98688<<8>:=>FCBC@>>377===-;5;:?>FBB/BA;;;-88::;=>898:>?>?/@::9@5<6=;7633-----27-33///=566==6:///:::<>>>9::<,/,/=@==<5==A=7=9::66
@ATNG8:00288:01666
GATGGTAGTTTCTGTCTACGAGAGCCAGAAGATCAGGAACTCTAGAAGAATTCAGATTTTTTAAACACGAGAGTAAACGTAAAAAAGAAGGTTTTACAAGACTCACGTTAACAATATTGCAGCAGTACGCACACAATCGAAGCGCAGTAAGGATGGCTAGTGTAACTAGCAAGAATACCACGAAAGCAAGAAAAAGAAGTACGCTATTAACTATTAACGTACCTGTCTCTTCCGAAACGAATGAGTACATAGATATACGTATAGATCGATTCGAGGAAGTCT
+
<<<B>;4;;:)4<;=>;<>==??AA:>;;7;<<:;@<A=@=::344.44.3-388333333#33(333;<<;;373(39387888%9A<@>ACC577B>A@=>;=>@@<B<AD8=8/)////8757;7::A@===<@@@@<;;88877;8:688:9>=;;;:25,2668;=88858=:277225'59628>9>9.;<8;76655575297;?AA=A=:9:66.5:=;=8:7899=@7>7703:;;55988899222697755255:<33348;==5:.3375
@ATNG8:00267:01701
GATGCACGAGTCACTCATATCCAGAAGATCAGGAACTCTAGAAGAATTCAGATTTTTATCACGAGAGTAAACGTAAAAAGAAGGTTTTACAAGACTCACGTTAACAATATTGCAGCAGTACGCACACAATCGAAGCGCAGTAAGGATGGCTAGTGTAACTAGCAAGAATACCACGAAAGCAAGAAAAAAGAAGTTACGCTATTAACTATTAACGTACCTGTCTCTTCCGAAACGATGAGTACGAGAGTCAGAGCAGAACTACCATCGATTCGAGGAAGTCT
+
;;A=<?@@BBBBBABC;;9:C:BBB@@=<<00)/2797;;;;:?@<D@CBA?@@@@0@AA@@@@?B???<5>=?@@@@+@@=A=AAA9@BD?BB:;5=://)-3550579)//89<556;?999BBAB@BBBC@CBBAAB?@<@?ABB?@@CDC@AA@BBBBBD?BB999=:=>>??:?@@;999999%9<8<?7>?AAA@@<@<A@??5:5;9?BB@BBB9:9CAD>BA@79999@@ABBBBBBBCBBCBBAAA??<?AAA?BBB>>A:==>>=A<A@@@
@ATNG8:00268:01720
GATGTAGCGCGACGAGCGTAGACCCAGGAAAGATCAGGAACTCTAAGAAGAATTTCAGATTTTTAACACGTAGAGTAAACGTAAAAAGAAGGTTTTACAAGACTCACGTTAACAATATTGCAGCAGTACGCACACAATCGAAGCGCAGTAAGGATGGCTAGTGTAAACTATGCAAGAATACCACGAAAGTAAAGAAAAGAAGTACGCTATTAACTATTAACGTACCTGTCTCTTCCGAAACGAATAGTACGATAGATCTACGTGTGCTACCATCGATTCGAGGAAGTCT
+
7777878999:99<;556669;;>)55.55)555555.437////)/:5:9)//(33388<<<+<6999435<<=??=67333333$3:283:88+89939455;=<@>16.5;49;<8==;;:<AAABBBAAB;;7<BAB?C000@000*0:>9976CA==9500)0////9:6:;:<;;9==<;;13355)5555&55.555999955.67<<<>8<8666;=4995@>=@<A;@?D=A?@9@A?@B==<B=;3777377?>979B?=;>/0/5669/559>8<8;;
@ATNG8:00297:01726
GATGTAGGTGCACATGAGTGTATCCAGAAGATCAGGAACTCTAGAAGAATTCAGATTTTTAACACGAGAGTAAACGTAAAAAGAAGGTTTTACAAGACTCACGTTAACAATATTACAGCAGTACGCACACAATCGAAGCGCAGTAAGGATGGCTAGTGTAACTAGCAAGAATACCACGAAGCAAGAAAAAGAAGTACGCTATTAACTATTAACGTACCTGTCTCTTCCGAAACGAATGAGTACGTGTGCGACGTGTCTCCTACCATCGATTCGAGGAAGTCT
+
>>CBBAA=AAABAABBDAAAABAB@CCC@=A@@@@>A?CBBBDBB@@@AL?A@BBBBBB2B@DBBBCBBBBBB;AA@AAAA,@B?B?BDC7B;;7;AAAABB@@=?>AA>ABB78:>?AA;;;DCCB;;;A=@@AA<@@@@B@AC@C?CB@8;;C<;;BB?CEDBCB???=@AA?AA::47>>8?AA?A2??;?CBAABAAA>>;;;;A=A<?>ECFBDCCCCCB>A=@>?6@;;5;;;@@BBBAAA@@?==;;;=?AA:@@=:000//>;@>A>;?;?;;;
@ATNG8:00262:01730
GATGGTAGGACGAGCGTCTGAGAGGTACTCATTCGTTTCGGAGAGACAGGTACGTTAATAGTTAATAGCGTACTTCTTTTTCTTGCTTTCGTGGTATTCTTGCTAGTTACACTAGCCATCCTTACTGCGCTTCGATTGTGTGCGTACTGCTGCAATATTGTTAACGTGAGTCTTGTAAAACCTTCTTTTTACGTTTACTCTCGTGTTAAAAATCTGAATTCTTCTAGAGTTCCTGATCTTCTGGGTGCGCTACAGTCTCTCTACCATCGATTCGAGGAAGTCT
+
////)///)4444444445<<<?D?BBCCBBA=@9;;6;B?BECCCBCD@CCDBB>BBDDCC?CAECCCCCDCC@CCCCC5CG@BCCD>BBBC@BBC@CC?BBBECC@DCCCCCBB@BBD@C@CCCBCCBCACCBB>AACCCBBBCDCBCBBBB@BBB?CC@B?BCBB@@@AB<@@@@@7@>B>;;;;;*;@AAB=CAAABBBBCB?BBBB,A@B;;9;@CHACDDDCBB?C@CDFDCB?A@@@:ABAAACCCCCCCCCBBBCBBBB@@@@<@BCC?B?B@::
@ATNG8:00266:01752
GATGGTAGCGCATATCAGCGCAGCCCAGAAGATCAGGAACTCTAGAAGAATTCATGATTTTTAACACGAGAGTAAACGTAAAAAGAAGGTTTTACAAGACTCACGTTAACAATATTGCAGCAGTACGCACACAATCGAAGCGCAGTAAGGATGGCTAGTGTAACTAGCAAGAATACCACGAAAGCAAGAAAAAGAAGTACGCTATTAACTATTAACGTACCTGTCTCTTCCGAAACGAATGAGTACGTGTGCGACGTGTCTACCATCGATTCGAGGAAGTCT
+
56688=A?ABB@>9655><566>?@4;;;8;99555.5.5:::<;;399)/)////33333$328:333344;;;2::::@>>,00*0)0//&/676;===;::37073:9:@@?>==8>CCCBBBBCCCCCC@BBCB?CBDCCCAA<B?BBA>BBBCCCCC?CCCCCC?BB>BBB?BBDCC:@??988889.8A<C>?>BCCBB?B?CBBB?@;@ADEE@CCCCC@@=@?BCC>CBB@BACBBBB?????=?@@@@@?9977/7?777B???@A>D588;:
@ATNG8:00267:01776
GATGGTAGCGCATATCAGCGCAGCCCAGCAAGATCAGGAAACTCTAGAAGAATTCAGATTTTTAACACGAGAGTAAACGTAAAAAGAAGGTTTTACAAGACTCACGTTTAACAATATTGCAGCAGTACGCACACAATCGAAGCGCAGTTAGGATGGCTAGTGTAACTAGCAAGAATACCACGAAAGCAAGAAAAAAGAAGTACGCTATTAACTATTAACGTACCTGTTTCTTCCGAAACGAATGAGTACTGCGTCTCACTCTCGCCTACCATCGATTCGAGGAAGTCT
+
:<<<8=555@B;;9?;@==?@@;;;0;:55.599999.55)59:::98)/-(-(-,,-----$/2799<=>>6655)59>>@=@*>>:;8=>>2C@@>B;;;:>@;;;)9:>@:@?A79:A>@@?BBBAB@C;;<?CBBB@BBCCCBB?BB?BCB?ADEDBCCC@BCCCCC@BB?AAA?BABBB:??@:====>=&>@>9:9BABABB?B?BBBB?B?:;BBB?BBBC>CB@B=;;:/:;;=;;;CCBABBCAAAEFDBBAAACC@CCE?BBAACC?BBCD?B@BABB
@ATNG8:00273:01742
GATGGTAGCGCATATCAGCGCAGCCCAGAAGATCAGGAACTCTAGAAGAAATTCAGATTTTTTAACACGAGAGTAAACGTAAAAAGAAGGTTTTACAAGACTCACGTTAACAATATTGCAGCAGTACGCACACAATCGAAGCGCTGTAAGGATGGCTAGTGTAACTAGCAAGAATACCACGAAAGCAAGAAAAAGAAGTACGCTATTAACTATTAACGTACCCGTCTCTTCCGAAACGAATGAGTACGTGTGCGACGTGTCTCCATCGATCGAGGAAGTCT
+
8900)//44=9=;<<====;;;455)55549<<<<<1525=5:;>@2444(4388:<:::::#5.5999;;;;;;;3;<<=>?>+>=05.599+955.599555=>=8<6//)/7:)//:/44;;:45666@>>@<A<<8<;>@AA9:49???A>A?AAA>9:69BCCEC@CC@B??;<:;;;500/*//;;;+;;5=4444=8888?8444;4:4226<<<5:;;</0)/5;;<5///6<<<>;;;<<<55499:466>;;:777/////9996:7;=66
@ATNG8:00282:01748
GATGGTAGTCTCAGATAGTCTATAGTACTCATTCGTTTCGGAAGAGACAGGTACCTTAATAGTTAATAGCGTACTTCTTTTTCTTGCTTTCGTGGTATTCTTGCTAGTTACACTAGCCATCCTTACTGCGCTTCGATTGTGTGCGTACTGCTGCAATTATTGTTAACGTGAGTCTTGTAAAACCTTCTTTTTACGTTTACTCTCGTGTTAAAAATCTGAATTCTTCTAGAGTTCCTGATCTTCTGGTCTACTACACTGTACTCTACCATCGATTCGAGGAAGTCT
+
////)//@CB@?;;;;<<;;;>>=BCDA=<<<866:@;@@9=9B>CBDCB>B>=8@>@>AABB8;7;CA@:;6==8=BBAB+A?:?433(3<<=7;;C=@B@<;;ABC>ABABACCB?BBB?B?BBA::9@@=A@??;999<>@>>>?>==8875-/(/63//(/6537::2529172225&5295:>>>>.@:;;E7;:@==;89770/666)6///9494>A=AA>??@@=@<====8818==:?;;<A@A?@;;;???@@@??:=666;;166<=5:5:??B
@ATNG8:00298:01752
GATTAGTGTGTCTCTGAGAGTAGTACTCATTCGTTTCGGAAGAGACAGGTACGTTAATAGTTAATAGCGTAACTTCTTTTTCTTTGCTTTCGTGGTATTCTTGCTAGTTACACTAGCCATCCTTACTGCGCTTCGATTGTGTGCGTACTGCTGCAATATTGTTAACGTGAGTCTTGTAAAACCTTCTTTTTACGTTTACTCTCGTGTTAAAATCTGAATTCTTCTAGAGTTCCTGATCTTCTGGGTGTATCAGCGAGTATCTACCATCGATTCGAGGAAGTCT
+
>8<9<<@A;9555;;>>>B@?>>@95/7//)/78;5;>:B9999>>A>:=B<00+/2777<7<8><=BB;:.9@.99==<(5550445>066=<8;65.5<.56<<@@>BBCBBBCC?BBC:;6<BA@AA@B=BBAB@CAA;;9@@?@A@ABABC?;;:?A@=@<?@@@@@>@@;?5999*54=259999$9ACDD=B:;99995669=<=0<5555./4:;:0.0---91949<>===7<:9=5=9999@@999EAB@CBA;;4;@0000+0=<?9?:BBAA
@ATNG8:00252:01781
GAGGGTAGTATATCGCGTCGCTATCCAGAAGATCAGGAACTCTAGAAGAATTCAGATTTTTAACTCGAGAGTAAACGTAAAAAGAAGGTTTTACAAGACTCACGTTAACAATATTGCAGCAGTACGCACACAATCGAAGCGCAGTAAGGATGGCTAGTGTAACTAGCAAGAATACCACGAAAGCAAGAAAAAGAATTACGCTATTAACTATTAACGTACCTGTCTCTTCCGAAACGAATGAGTACATAGATATACGTATAGCTACCATCGATTCGAGGAAGTCT
+
9/00+/?@CBBBCCBB@@ABBCC;:9;CC?BBBC@@>A@BCCCCCC?A@?B>@@???@@@0@>;;;BBBBBCDD<A>;:9:9);B>B5;;;-:AD?CCCCGCCCB@B?BC@CBB@B@@@BCCCCCBBBBAAB?BABB@BBBBBCBB>B?B;;8<BBAAECB?CCCCBB?BB?BBB?BA@@@8=?@<@ABBB3BC>A>AAFA@@A<><>>?@=B<AACCA@CBBCBCB@B>AAC=BCB?AAABAAADDABABCBBB@>>>@@@@>>:=;;;@@<@AAA=A<>>>>
@ATNG8:00253:01823
GATGGTAGCGCACACATAGATACAGTACTCATTCGTTTCGGAAGAGACAGGTACGTTAATAGTTAATAGCGTACTTCTTTTTCTTGCTTTCGTGGTATTCTTGCTAGTTACACTAGCCATCCTTACTGCGCTTCGATTGTGTGCGTACTGCTGCAATATTGTTAACGTGAGTCTTGTAAAAACCTTCTTTTTTACGTTTACTCTCGTGTTAAAAATCTGAATTCTTCTAGAGTTCCTGATCTTCTGTGTGTATCAGCGAGTATCTACCATCGATTTGAGGAAGTCT
+
69BB9=>CAB@@A@ABA@ABBBB;;;B@=A9:.999:1<=5:7;;;;>@=8<A=/0)/2777:2:79@@=@99//)/////$//)/7::14455.5:==>C96:@@@@79:BBAA;94999255:@@<@@BB>BCCB@BCDCCCAB@@@@@CBBB?BBB<@@=@6;:?>?::::<@:9:::'97?5959999#9@999,5595;;656<7:<:<(:5559496@>29:@@@?B?B=@@BA;;7;:@AAA@A<;;BBDCCBDBBAA;;7<C@@;;;/;@B?C@BBBC
@ATNG8:00262:01819
GATGGTAGGACGAGCGTCTGAGAGGTACTCATCGTTTCGGAAGAGACAGGTACGTTTAATAGTTAATAGCGTAACTTCTTTTTCTTGCTTTCGTGGTATTCTTGCTAGTTACACTAGCCATCCTTACTGCGCTTCGATTGTGTGCGTACTGCTGCAATATTGTTAACGTGAGTCTTGTAAAACCTTCTTTTACGTTTACCCTCGTGTTAAAATTCTGAATTCTTCTAGTAGTTCCTGATCTTCTGGGTGCGCTACAGTCTCTCTACCATCGATTCGAGGAAGTCT
+
5::<5:8:594444;:::;555<<7:44//////;;3:<7:554445;;495559;0949955.69=>A;9//)//)//999(794:99<)5455.59;5;:1555::;.566;::>?;??@8@<BCEAAA@C>B;;;6;CCBBBEEFBBBBBB@@=;<;=@A<@<@AAAABB@@=ABBBB7>9=49:;:.95<<<3;99.77////)/;;.<:;;;?8<7<=8455554:;7:7::9655.55//)/////7779;9555555@<7<<666=8=<550458/00
@ATNG8:00253:01873
GATGTAGCGCGACGAGCGTAGACCCAGAAGAGGAACTCTAGAAGAATTCAGATTTTTAACACGAGAGTAAACGTAAAAAGAAGGTTTTACAAGACTCACGTTAACAATATTGCAGCAGTACGCACACAATCGAAGCGCAGTAAGGATGGCTAGTGTAACTAGCAAGAATACCACGAAAAGCAAGAAAAAGAAGTACGCTATTAACTATTAACGTACCTGTCTCTTCCGAAACGAATGAGTACGAGAGTACGATATGTCTACCATCGATTCGAGGAAGTCT
+
::89:<@:549:955555559999056=:<==<<7;;00///)49.4.5@<ABDED1@>::5<??=;?;;6:833333$37/7/77;+;771733337733,20660522+2577:::=?;;;===8919>::5;;;<:;;;:>5:;D?BBBBBAAA?CB>?CD?BA>AA@;@@:999*9>?189BBC3CC@B@@?866998;9<=;:4:4988:<7888;;;@=B<@@D9;??<????999AABBCCFCBBB??;;;=;;5;;??BB?BAAA?B?A???
@ATNG8:00273:01851
GATGGTAGGACGAGCGTCTGAGAGGTACTCATTCGTTTCGGAAGAGACAGGTACGTTAATAGTTAATAGCGTACTTCTTTTTCTTGCTTTCGTGGTATTCTTGCTAGTTACACTAGCCATCCTTACTGCGCTTCGATTGTGTGCGTACTGCTGCAATATTGTTAACGTGAGTCTTGTAAAACCTTCTTTTTACGTTTACTCTCGTGTTAAAAATCTGAATTCTTCTAGAGTTCCTGATCTTCTGGCGCGTATGTATGTCGCCTATCGATTCGAGGAAGTCT
+
CCCC@DDE@AB::;@@AABAABCD?BBCBBCB=BCDC:BB?C?BBBCCCC@CCCCC@C@CCBB?C@CDCEBAABB@BCDFD1BB?BBDF>CCCC@CCE@CC;;;BCCC@BBCBBBBC@BBE?@?ACCBCA@@?BBBC@CCCCBBBDDDBBBBB??:???;@A=A?AACCCCCCC>AA@@@7@>A>AAAAA,@B:;;8;BCELGDBBB@BDCC5BAABB?B@CD?BCFEB@@>@>ADBBBD@CAB?BBC:::EDDCBCBCAA>BBECDC@=?BCC>C@BB==
@ATNG8:00277:01864
GATGATACTCGCTGATACACCCAGAAGATCAGGAACTCTAGAAGAATTCAGATTTTTTAACACGAGAGTAAACGTAAAAAAGAAGGTTTTACAAGACTCACGTTAACAATATTGCAGCAGTACGCACACAATCGAAGCGCAGTAAGATGGCTAGTGTAACTAGCAAGAATACCACGAAAGCAAGAAAAAGAAGTACGCTATTAACTATTAACGTACCTGTCTCTTCCGAAACGAATGAGTACACACTCTCATATGACACTACCATCGATTCGAGGAAGTCT
+
<=BCBBBBCCCAB@@>??;;;05<<7=>CBA@=A@BBBBCCB?BB?C?;;;;999:9$8:<=?>>:?:?>=6=37799:9$87/3<==?1===7=>8@BB@@>9@=DD:>>A6:;AAAA@AAA>>>ADAA<???@<>;<>::55.8<=@?BBBADCBC<>>@>@B?BB@BCC>BB@@?7>9<6===<</8617>?<<<<==;@<>=;A;@;<<88:=A??A::;<@;>==6>@@;@A@@?????C>===>>????ABB@;:?;@7::?><?@A@>A>AA??
@ATNG8:00285:01833
GATGGTAGACATATCGTACTCTCTGTACTCATTCGTTTCGGAAGAGACAGGTACGTTAATAGTTAATAGCGTACTTCTTTTTCTTGCTTCGTGGTATTCTTGCTAGTTACCTAGCCATCCTTACTGCGCTTCGATTGTGTGCGTACTGCTGCAATATTGTTAACGTGAGTCTTGTAAAACCTTCTTTTTACGTTTACTCTCGTGTTAAAAATCTGAATTCTTCTAGAGTTCCTGATCTTCTGGTGTCGTCTATCATGTACTACATCGATTCGAGGAAGTCT
+
7;@B@?@BCBBBCCCBBBBBCCBCCCECCBBB@CCBD>BB@A?BBBCDBB@BAAAB?B?BBBB>@?AAA@ABB=?<>AA;B+>>9>0-)---/176:5:?;<>BBFB@BB=@>>>:==A<A<A@@@>>>>=B>@@<???>>>@@@@@@@@;:;<@BC;@@<A8;<>>@@@@@7;;DEF6@:>:>ABBB/>?88718?>>CF@?;;4::::)8>>9818;?A=A@????C:=:><;;AC<@@@<@@@AA?::;AAA:;8??@AD@8::BB<@??D;@;?@@@
@ATNG8:00258:01880
GTGGTAGTGCGTGAGAGAGAGACCCAGAAGATCAGGAACTCTAGAAGAATTCAGATTTTTAACACGAGAGTAAACGTAAAAAGAAGGTTTTACAAGACTCACGTTAACAATATTGCAGCAGTACGCACACAATCGAAGCGCAGTAAGGATGGCTAGTGTAACTAGCAAGAATACCACGAAAGCAAGAAAAAGAAGTACGCTATTAACTATTAACGTACCTGTCTCTTCCGAAACGAATGAGTACTACTCTCAGAGACACACTAATCGATTCGAGGAAGTCT
+
AAA=BACCBCB?AABCDCCB@ABB<ADD@BCCCCBAD@CBB;;;>9>B?B?;;00/;;;+;6==8BBB@AA@@;:796>>>+==8=0555&5@A?BBCCCCB;:9;@CF@CCC@CBBBBCBBBCCCCCBBB@BCAA?BBAAACCC?CBCBB?BABBCCDC@CCCAAA?BB?BBA<A@989*9>>99:999(9@=ABBCCDB>>:=<>=>B<>;>@B::8:BBAABA?B?BBB<BAA>AABBBBBCBBB@AACCBBACCCBBAA==>=>>>B>>>=F8<;>>
@ATNG8:00279:01909
GATGGTAGTACATGATAGACGACACCAGAAGATCAGGAACTCTAGAAGAATTCAGATTTTTAACACGAGAGTAAACGTAAAAAGAAGGTTTTACAAGACTCACGTTAACAATATTGCAGCAGTACGCACACAATCGAAGCGCAGTAAGGATGGCTAGTGTAACTAGCAAGAATACCACGAAAGCAAGAAAAAGAAGTCGCTATTAACTATTAACTTACCTGTCTCTTCCGAAACGAATGAGTACTGCGTCTCACTCTCGCCTAATCGATTCGAGGAAGTCT
+
CCCC?BBBCCCCCBBB?A@BA@ACF@DCC?CCCGBB?B?BA@@@AB@@@<@???@CDDFD5D@CBBBCCCFDDF?CB@@@@@0@B?C@CDF<GCG@DDCCBBB:96;=@C?<;;?CCCBBCCBCBCCBBBCC@CCCC@C9::BBBB@C@CBB?BCCCCCCC@BAACCC@CC?9999<?<<<5=::4:?CCC3CC<??CCDAAA?C@BAAC?C@CC?CD??<<=>>@7;7ABD>BBA?AAAC>??999B??ABAAA???>A8=>9;ABBB?BBAA>A@C@>>
@ATNG8:00288:01900
GATGTAGTGTGTCTCTGAGAGTAGTACTCATTCGTTTCGGAAGAGACAGGTACGTTAATAGTTAATAGCGTACTTCTTTTTCTTGCTTTCGTGGTATTCTTGCTAGTTACACTAGCCATCCTTACTGCGCTTCGATTGTGTGCGTACTGCTGCAATATTGTTAACGTGAGTCTTGTAAAACCTTCTTTTACGTTTACTCTCGTGTTAAAAATCTGAATTCTTCTAGAGTTCCTGATCTTCTGGAGATATCATCAGCGAGCTACCATCGATTCGAGGAAGTCT
+
<<@?A>CDDDBBCBBBCICCCCBCCBBBCCC?BABA=AC?B@CCCBBCB@BCCBB@C@CBBC@C@CCCDDDICB=99999*9@=@@AB=BB@@<@CC@CD>AACCFE>BBDCCCCC?CCC?C?CDC@AA@@;@CBD@CCCCCCBBCCCCCBBBB@CBB?BC?C@BBBDCCBB@=?9999-9;>;::9:*;DBCC=BCCCCCICCB<@@@A,@BABCAF@CC@CCCCCCC<@???@AAA=BAB?BCCEDCDBBBCDDCAA@BBB?C9:9BA?ACCC@B>B@@A
@ATNG8:00297:01880
GATGGTAGTCTCAGATAGTCTATAGTACTCATTCGTTTCGGAAGAGACAGGTACGTTAATAGTTAATAGCGTACTTCTTTTTCTTGCTTTCGTGGTATTCTTGCTAGTTACACTAGCCATCCTTACTGCGCTTCGATTGTGTGCGTACTGCTGCAATATTGTTAACGTGAGTCTTGTAAAACCTTCTTTTTACGTTTTACTCTCGTGTTAAAAAATCTGAATTCTTCTAGAGTTCCTGATCTTCTGGGTGTATCAGCGAGTATCTACATCGATTCGAGGAAGTCT
+
//993904:==945555:;;;>>9;6;655593=:;;09;6;.55<A;AG?BA@;;805<8..*-(-8-/5544>244444$44244=>5;;<=;><<555.55?@9:69A@ACBAA>@;;5;:AAAAA@A@=@@AA=ABDCB@@@BA@@A<<;B>@<<5;;5;=;;;;;@A;;599;9:*9<@;99:::*9=9:;;-;;A;;<AA?>299999#9549>:@@@@??BBBBBB@A@BAAC@@<@@@A;BBBBBBACAAABBBAA@000000;;5;BBBAF?ABBB
@ATNG8:00314:01286
GATGGTAGGTGCAGCATGAGTGTATCCAGAAGATCAGGAACTCTAGAAGAATTCAGATTTTTAACACGAGAGTAAACGTAAAAAGAAGGTTTTACAAGACTCACGTTAACAATATTGCAGCAGTACGCACACAATCGAAGCGCAGTAAGGATGGCTAGTGTAACTAGCAAGAATACCACGAAAGCAAGAAAAAGAAGTACGCTATTAACTATTAACGTACCTGTCTCTTCCGAAACGAATGAGTACGATGAGATCTCGTGTGCTACCATCGATTCGAGGAAGTCT
+
//::7<@A=B@A///<:9<=<;;;55.5997565;<;8B9BCCAABB>BB?CAECC@@??>0>?CCBCBCEHCCB=BBBBBBB2BB>B5;;;&;BC>BBBAA@@::7:>AA?CCC@BBBBBCBBBCCDCCCCC?BBBC?C@@@CCBB?C@B@@>@CCCBBBC?CCDBA@>AB?BDE=@@988*9>==BBDDG2CC?B???CCDCC?>;>@@D7;7;ACCCACCCCBBB@D@CCD>C?@>@AAACBBBBBBBBBBBBA@CB>?>ABB@CDD>>@<AA=>:<7;9::
@ATNG8:00324:01329
GATGGTAGATATATGCGCGTCGTCCAGAAGATCAGGAACTCTAGAAGAATTCAGATTTTTAACACGAGAGTAAACGTAAAAAGAAGGTTTTACAAGACTCACGTTTAACAATATTGCAGCAGTACGCACACAATCGAAGCGCAGTAAGGATGGCTAGTGTAACTAGCAAGAATACCACGAAAAGCAAGAAAAAAGAAGTACGCTATTAACTATTAACGTACCTGTCTCTTCCGAAACGAATAAGTACACACTCTCATATGACACTACCATCGTATCTCAGGAGTCT
+
CBBC@CBBBCBCBCCCBABC>BBB>ACB?CAACBA=A<;;<BBAB?BA?B>?@?9::::)78;>@BBBCBBA?:<7:9BBB3CC>A=BBB6;;F?CBBBBAA;;;/;>BB?BBF?@@C?BBCCCBBAAC@@@?BBBD?AABBBBBB?B?B@@>ABCCDCEC>:::BBC@BB????;?B::::+:::3:9999:%:>;9:7=A>AAA<?;?@BB=C;?>BED@BBB@@?A8=9===6>::39?:@AABBBBCCCCCBBBBBB@=>>==:=@>>???A???C?BB@99
@ATNG8:00349:01286
GATGGTAGCGCACACATAATACAGTACTCATTCGTTTCGGAAGAGACAGGTACGTTAATAGTTAATAGCGTACCTCTTTTTTCTTGCTTTCGTGGTATTCTTGCTAGTTACACTAGCCATCCTTACTGCGCTTCGATTGTGTGCGTACTGCTGCAATATTGTTAACGTGAGTCTTGTAAAACCTTCTTTTTACGTTTACTCTCGTGTTAAAAATCTGAATTCTTCTAGAGTTCCTGATCTTCTGGGCAAACTCTCACACGCCTACCATCGTCATCCAGAAGTCT
+
C@AA@CBBBCAAAB@@AA@AAACBCBCBCBA>ABBA=BD?B@BAABBBC?CCCCCBC@BBCC@DAFCCCCABB=A;;;;;;%;:44:;;.9;@@=BBA>AD:;;@CBC?BBCCBBBB?BBB?B@CBBBBBBC?BCBB?BBBBBBCBCBBBCCAAA>BA@>AB?A=@@ABBBCCC?B@@@@7@>B;;;;;;*;AA@@<AACCDCCA@@5;;;;*;AABC@C@CC@CBBCCCC@C@CCCB;:5:;;;0;;;/<BACCCCCCBB@CBB?CABABCCBB@BDC@CC;:
@ATNG8:00319:01359
GATGGTAGCACACGAGATCTCATCGTACTCATTCGTTCGGAAGAGACAGGTACGTTAATAGTTAATAGCGTACTTCTTTTTCTTGCTTTCGTGGTATTCTTGCTAGTTACACTAGCCATCCTTACTGCGCTTCGATTGTGTGCGTACTGCTGCAATATTGTAACGTGAGTCTTGTAAAACCTTCTTTTTACGTTTACTCTCGTGTTAAAAATCTGAATTCTTCTAGAGTTCCTGATCTTCTGGATATGAGTGACTCGTGCTACCATCGATTCTAGGAAGTCT
+
55<=9>BDDCCCBBBDCCCBCCDCBBCCCBBC?DCC@BB>B?ECCBDCC?DDCA@>A@CCCC?C?CCCBBBAAA???AAA1BB>BBBB<BCBB>BBB>BB<==@BBB?BBBCBBAA>BBA7=9=????>>>;A???;A>>;;;>>>>AAA@@@A:>;;7;>>9>===CD@>=:?@@AA5A=A<@;;99+9:333(--7---789>=DCDD/C>>>D=B=>>:<>>=9=;:=:=A><<>688><@A?@@@?>=AAAAA:<<AAC=C?>?>>9>A>>9>;@<<9
@ATNG8:00335:01350
ATGGTAGGACGAGCGTCTGAGAGGTACTCATTCGTTTCGGAAGAGACAGGTACGTTAATAGTTAATAGCGTACTTCTTTTTCTTGCTTTCGTGGTATTCTTGCTAGTTACACTAGCCATCCTTACTGCGCTTCGATTGTGTGCGTACTGCTGCAATATTGTTAACCGTGAGTCTTGTAAAACCTTCTTTTTACGTTTACTCTCGTGTTAAAAATCTGAATTCTTCTAGAGTTCCTGATCTTCTGGCGCGTATGTATGTCGCCTACCATCGATTCGATGAAGTCT
+
4::398?8=99444445<;<ABB?CCBBCCC?BACD>DD<@<@CCCCCD?CBBBE?C?CDCC?C?CCCCCCCCC@@AA@@1@A=@??>8>A>?<@DCBCC>BABECC?CCDECBBB@CCC@C?ECCCAA@@?BBCC>BCCCBBBBCCCBDBBAA?BBB?BC?C?A?BCCCBBBB<D9999-:=D;:::::*;BBBE>CCBCCCGBBB>BBBB2BBBCG@C@CB@BDBDCCC>B?BBBBBB?BBC@CCCAAACCCCBBBCCC?C??<@@@BBB@BBBB@?<@A@@
@ATNG8:00344:01343
GATTAGTATAGAGCTCTACATAGTACTCATTCGTTTCGGAAGAGACAGGTACGTTAATAGTTAATAGCGTACTTCTTTTCTTAGCTTTCGTGGTATTCTTGCTAGTTACACTAGCCATCCTTACTGCGCTTCGATTGTGTGCGTACTGCTGCAATATTGTTAACGTGAGTCTTGTAAAACCTTCTTTTACGTTTAACTCTCGTGTAAAATCTGAATTCTTACTAGAGTCCTGATACTTCTGGTGTCGTCTATCATGTACTACCATCGATTCCGAGGAAGTCTA
+
<<@?CAAABDCDGC@AACCBBBBBBBBB;;5;;;;/;;49<AAABBBD?AAAAA?@=@@::59?A>@AA?>774////&/9(//99919:8848884;>5787937.33;<:?AF:>>@=@=A==>>;;;:>A@@<@?@?B>>>>>?CBC=;;6;<<=BA:@;===888?@@6::ABB5B<@:8///)/8889*/)/888868///88+85==>9><@@=>9>>:==?A=BA=5335-.-225((******669;;777:554:9:<::)/(/87270623--
@ATNG8:00300:01428
GATTAGTATAGAGCTCTACATAGTACTCATTCGTTTCGGAAGAGACAGGTACGTTAATAGTTAATAGCTTACTTCTTTTTCTTGCTTTCGTGGTATTCTTGCTAGTTACACTAGCCATCCTTACTGCGCTTCGATTGTGTGCGTACTGCTGCAATATTGTTAACGTGAGTCTTGTAAAACCTTCTTTTTACGTTTACTCTCGTGTTAAAAATCTGAATTCTTCTAGAGTTCCTGATCTTCTGGGTGCGCTACAGTCTCTCTACCATCGATTCGAGGAAGTCT
+
C>C??;;;@@@CB@AACBCBCDCCBBBBBB@BEDH>CC>B?BBAAB@@=@C@???C:9;CD@B@DBB<<;<@?<>=<>>'<>;???;8@BCC?CBB>AA7;;@BBC@CGICCBBC@CCC?A>@CCC?????BBA?<AAAABBABBBBBB@B@B<@@A?AA?A?BAAA@@BBB>==ADD6A<>8::AA?.<<??@5?>>===A??>5::9:.;>?>@<A=A@<@>>>???:>:>AAAAA:>?CD;===<=AAD@>>>===@===69///:@9<;>D;=7=;//
@ATNG8:00307:01426
GATGGTAGCGCATATCAGCGCAGCCCAGAAGATCAGGAACTCTAGAAGAATTCAGATTTTTAACACGAGAGTAAACGTAAAAAGAAGGTTTTACAAGACTCACGTTAACAATATTGCAGCAGTACGCACACAATCGAAGCGCAGTAAGGATGGCTAGTGTAACTAGCAAGAATACCACGAAAGCAAGAAAAAGAAGTACGCTATTAACTATTAACGTACCTGTCTCTTCCGAAACGAATGAGTACGATGAGAGAGCTCTCTCTACCATCGATTCGAGGAAGTCT
+
888A5::4444:999;99999999;4;==:><AACC@C@EBBBCBB>AA?A?@??9:;;;*::>ACDCCDBBBF@BB@@@@@1@B@CBCCC;CBA>BBAA@@ACC@B@CCACCC?AACBCBBBBCBBBCCBB>BCAA=@BBACB@@=A?B<;:;CDCCCCE?BBBBBB?AA=ABA>AA::959>>;::::9(8>9>=A@AA@@A=B>AACC?B?;;ACCACGBAABB@C@CAA<@A@=000A@ABBBCAACCE@>@BB??@BBBC@B:::>=:=A@?;?;>===
@ATNG8:00317:01411
GATGGTAGACATATCGTACTCTCTGTACTCATTCGTTTCGGAAGAGACAGGTACGTTAATAGTTAATAGCGTACTTCTTTTTCTTGCTTCGTTGGTATTTCTTGCTAGTTACACTAGCCATCCTTACTGCGCTTCGATTGTGTGCGTACTGCTGCAATATTGTTAACGTGAGTCTTGTAAAACCTTCTTTTTACGTTTACTCTCGTGTTTAAAAATCTGAATTCTCTAGAGTTCCTTGATCTTCTGGGTCTACGCTCGTCGCGCTACCATCGATTCGAGGAAGTCT
+
:;AA=@ABCBBBCC@>?A=ACCCCCCBBB?;@8@?@B<BB=B?B555:::6;<<BC@B?BCBB?B?BA998;8//*/:;;;+//(335-299,3,3333(3718?::@A<;:=>>?>><>AA<A7;;=:;77999:9>8:98>:>;>;=A<;9976/65517807-569<99>>A9<799:,76>8>9===,<<==@-//<///=@??@9<@@@,=//-7064///877;??;A7:6:@;8;5////)/;<>>??===?;;;=A@@@=??????<??>>8=:=<::
@ATNG8:00346:01429
GATGGTAGCGCGACGAGCGTAGACCCAGAAGATCAGGAACTCTAGAAGAATTCAGATTTTTAACACGAGAGTAAACGTAAAAAAGAAGGTTTTACAAGACTCACGTTAACAATATTGCAGCAGTACGCACACAATCGAAGCGCAGTAAGGATGGCTAGTGTAACTAGCAAGAGTACCACGAAAGCAAGAAAAAGAAGTACGCTATTAACTATTAACGTACCTGTCTCTTCCGAAACTAATGAGTACTATGTAGAGCTCTATACTAATCGATTCGAGGAAGTCT
+
BBCC@CCDCEC@@@BCB=?CBCDCC?CCC@CDCCDD@B@CBCCCAA?AB?A=@A?87777$3489:===;:887.33444999#99497===0>;;7;A>BBCCBB@B@DD?DBC?AADCCBCCFCCCCEC@@=@CBA?BCBBCCBB?D@BBB?BDCBBBCC?CCCCCC?BBBBCC?BBAA@:AAA?BCBCC3BB?BBCBA@@@B<>:==??:?;?@BBB@CBBAABB=C=@@@<ABB@BBBCCCACC@A@ABCCBB?===AAAA<>>>@@<A???=A8;;==
@ATNG8:00305:01440
GATGGTAGCATCATGCATATCTCACCAGAAGATCAGGAACTCTAGAAGAATTCTGATTTTTAACACGATGAGTAAACGTAAAAAGAAGGTTTTACAAGACTCACGTTAACAATATTGCAGCAGTACGCACACAATCGAAGCGCAGTAAGGATGGCTAGTGTAACTAGCAAGATACCACGAAAGCAAGAAAAAGAAGTACGCTATTAACTATTAACGTACCTGTCTCTTCCGAAACGATGAGTACCTCTCAGACGCTCGTCCTACCATCGATTCGAGGAAGTCT
+
7;@@;?<A@@CBC;::<CCJCCBCCABBD>A@CA@@?B?BCCBBCB@BB9A?AA::5===)948938333;998816666999'/-(-0677+7-,(-6---7533.528<5>>@;ABB>>====@@?B>>;>:>BBB<>>>>;;89178>>A?A@??>>@A=B>>>BC@B????<?===>/998058676(591:9==?BBDD;@8<=AD<A;>>88:;>>>>DAA6;7:<A6?9:9B?A>>><>>>?ABB=;;;?>>A<A:;7;@@@AA<@==><?<>==B
@ATNG8:00319:01465
GATGGTAGCGCATATCAGCGCAGCCCAGAAGATCAGGAACTCTAGAAGAATTCAGATTTTTAACACGAGAGTAAACGTAAAAAGAAGGTTTTACAAGACTCACGTTAACAATATTGCAGCAGTACGCACACAATCGAAGCGCATTAAGGATGGCTAGTGTAACTAGCAAGAATACCACGAAAGCAAGAAAAAGAAGTACGCTATTAACTATTAACGTACCTGTCTCTTCCGAAACGAATGAGTACGATGAGAGAGCTCTCTCTAATCGATTCGAGGAAGTCT
+
CCCCAF;69=CDBBBDCABBCC?@@<@CCACCCCBB@B@BBCCCBB?AC@D@DDCBBBBB2B@CDDCDCEFCCC>CAABDCC5CC@C@CCC9BBCBDCBBBED@@>@>BBACCD@CCAAACCCC@BBBDAAB@ECBB?BBBCCC@C?C?BBB@DCDBBBBB@BBBBCB9BD@BBC?BA99829@@?BCCCC3CB@BBBBBBDBB?A?BCDD>@>ACBBB@DBBBBBA?B?CCC:CCC@@@@CBBBB@==BBBBBBBBBABBBBB?BCBAA?@C@@<@?BAA@
@ATNG8:00316:01497
GATGGTAGTATAGAGCTCTACATAGTACTCATTCGTTTCGGAAGAGACAGGTACGTTAATAGTTAATAGCGTACTTCTTTTTCTTGCTTTCGTGGTATTCTTGCTAGTTTCACTAGCCATCCTTACTGCGCTTCGATTGTGTGCGTACTGCTGCAATATTGTTAACGTGAGTCTTGTAAAACCTTCTTTTTACGTTTACTCTCGTGTTAAAAATCTGAATTCTTCTAGAGTTCCTGATCTTCTGGTGAGATATGCATGATGCTACCATCGATTCGTGGAAGTCT
+
CC@@?BBCBBB:;6A<CCFCCCCBCCCCCBBA>A@??;@A?A?BAABBBC>@?A@@<?>AA?@<@8:@BBCC===688888)8;6:<C=5AABC?AAA?CB:>>BCBBC<>?BA===:>==8=;??======<@?@A=???=;;;:99??A8877177:069;@;>>>?>>=88088=;<.>5:6:CDCD.52525(2999:>>=<><@DC=*=9922,246737@9===84<5>A???D<;:;5;====?>>?@D;;;;;;==<8;;;??@:=;:;8=;?@AA
@ATNG8:00331:01483
GATTAGGCGACATACATACGCGCCAGAAGATCAGGAACTCTAGAAGAATTCAGATTTTTAACACGAGAGTAAACGTAAAAAGAAGGTTTTACAAGACTCACGTTAACAATATTGCAGCAGTACGCACACAATCGAAGCGCAGTAAGGATGGCTAGTGTAACTAGCAAGAATACCACGAAAGCAAGAAAAAGAAGTACGCTATTAACTATTAACGTACCTGTCTCTTCCGAAACGAATGAGTACTGCGTCTCACTCTCGCCTACCATCGATTCGAGGAAGTCT
+
;;?@?B@BBB@@@BDDBCCBB@@;@AB=ACFGCC;;:;BBAAAEAAA>A?@>A;;;;;*;59@?@BA@ADLF>BBCBCCC2BB8<7;CJ9CCCACCCAA@@00,0;@@;<;?=@@@ABBBBBEECBAA999:BCD@CBCCBCAA>CACBB?BBCCBCCC?CDBBAA>AC????9?<9982:>@<@@AAA2@B?BAABBBBAA@D?B>>>;?<??CCCGDDCCB@A=@=@AA=ABB6:::BBDCECCFCAABCCBBBB;;6;AA>A@A?CC?AADD?CAC???
@ATNG8:00331:01526
TATGGTAGAGTATCATGTGTATCTCCAGAAGATCAGGAACTCTAGAAGAATTCAGATTTTTAACACGAGAGTAAACGTAAAAAAGAAGGTTTTACAAGACTCACGTTTAACAATATTGCAGCAGTACGCACACAATCGAGCGCAGTAAGGATGGCTAGTGTAACTAGCAAGAATACCACGAAAAGCAAGAAAAAAGAAGTTACGCTATTAACTATTAACGTACCTGTCTCTTCCGAAACGAATGAGTACTATAGACTATCTGAGAATCGATTCGAGGAAGTCT
+
BA>C>??BCCCCCBAAACCBB;;;C@BBB?BB@>>A7:48=999BA=AA5:4555;====+=9>BCCB@A@BBA8@@999999#5;7<:???2>>B@B@@@@@?::;5:>@@=@AA=@AABBCCBBBCCDDBBB8;;;;;@@>?@;;6:?CA@?@BBA@@BB@CBCBBB?CC?DCC?@::999+9:92000000$.73--(--79;=B=@7@B>=7>:78;BB?BIBBBBC?B=@@A;AA@<@<;;CCBBBAACBBBBBBABABB>BDDBB@BA@@?@<@;00
@ATNG8:00303:01538
GATGGTAGGCGTGTGAGAGTCTGCCCAGAAGATCAGGAACTCTAGAAGAATTCAGATTTTTAACACGAGAGTAAACGTAAAAAGAAGGTTTTACAAGACTCACGTTAACAATATTGCAGCAGTACGCACACTATCGAAGCGCAGTAAGGATGGCTAGTGTAACTAGCAAGAATACCACGAAAGCAAGAAAAAGAAGTACGCTATTAACTATTAACGTACCTGTCCCTTCCGAAACGAATGAGTACAGATGAGAGAGCTCTCTCTACCATCGATTCGAGGAAGTCT
+
;;AB;C@A=@B??@CCDCB@@@;;;/5CC?AB;;;B<A?BBBBBBC@CBAC@C??;;;;;);9?B@@@?A@@@@8?<?;===,00*/5:::(//9166::=BBBB?B?BA;;;:188=>>@@@AD>>>>==>>==AA=@@A@AACD@D?@<A@B?>>>???:>>AA@@=@D@B@@<@@>==1;7818?>??/;;5;;;;==898=A<@AAA<@<@A@@@=AA@@A:A8:7:AB7>=A=>>=776//----/7778?;<88:>>>BB;>>A>>>6;;=:*/)/8//
@ATNG8:00312:01533
GATGGTAGTAGTACACTAGTCATACCAGAAGATCAGGAACTCTAGAAGAATTCAGATTTTTTAACACGAGAGTAAACGTAAAAAGAAGGTTTTACAAGACTCACGTTAACAATATTGCAGCAGTACGCACACAATCGAAGCGCAGTAAGGATGGCTAGTGTAACTAGCAAGAATACCACGAAGCAAGAAAAAAGAAGTACGCTATTAACTATTAACGTACCTGTCTCTTCCGAACGAATGAGTACTGTATCTATGTGTGCGCTACCATCGACGAATAGAAGTCT
+
<@?@?B<ABC;;6<<BCBBBB@@:<:<00+/:>@>@<@:ABCCAAA?@D@D@BB996?>>>%625::;<AA995>498:9444$493:5;>>+<95.55595655>:=7<?3=99399:596@@@EBBA;;;@<@@AA:?@B???CC@D@C6629A?:>:@A;?>??==9:869//)////)3994333333#33,3337::///0606889/5+.5;//)/997:::3;17323387A>:8?>???>>>@@??=?<777/////).56999//)/3353?ABA
@ATNG8:00335:01569
GATGGTAGCTCACGTACGTCACACGTACTCATTCGTTTCGGAAGAGACAGGTACGTTAATAGTTAATAGCGTACTTCTTTTTCTTGCTTTCGTGGTATTCTTGCTAGTTACACTAGCCATCCTTACTGCGCTTCGATTGTGTGCGTACTGCTGCAATATTGTTAACGTGAGTCTTGTAAAACCTTCTTTTTACGTTTACTCTCGTGTTAAAAATCTGAATTCTTCTAGAGTTCCTGATCTTCTGGTATGACTAGTGTACTACTACATCGATTCGAGGAAGTCT
+
5:>>;CBBBBCDA@;BBACCDCBBBBBBBBBB?BBBB>BCBDDCBBCCBB?CCBBB@C?CABB@C=@?BBBCBBB?ABCCC1B@=???@<BBBC<>?B@CC=@BBAA@>BBBBBBCC=??A<A=AA>>;=<<<@@@@;>>??>>>>>?@A@>>>>:;>>=AA<A;@@@@?@@AA9>>BCB2@5:5;=<==/>BAAA:A?@>>>@@@@;??>?/?=>>@=B<>><@AAA@@@;@;@@AA>=:=AA<AAA?@@AAA???AAA???AA<<<AAA7==@@;?:>=55
@ATNG8:00300:01627
GATGGTAGTCTCAGATAGTCTATAGTACTCATTCGTTTCGGAAGAGACAGGTACGTTAATAGTTAATAGCGTACTTCTTTTTCTTGCTTTCTGTGGTATTCTTGCTAGTTACACTAGCCATCCTTACTGCGCTTCGATTGTGTGCGTACTGCTGCAGTATTGTTAACGTGAGTCTTGTAAAACCTTCTTTTTACGTTTACTCTCGTGTTAAAAATCTGAATTCTTCTAGAGTTCCTGATCTTCTGGTATGACTAGTGTACTACTACCATCGATTCGAGGAAGTCT
+
////)////9444;9995555;:<<=655554.444;244.5499<5555./:7<<*0)/99<6@1:6><<<<99.44444$44.44<<2:555:5:::4:<0444<:@=@@AABABC?@AC?@>ACCB;;;B?BBBDABAAABBBBBBAA;;;@AAAAB?BB@C?B;;:>?@??=:;;:;-98=:====='::=>>8?AA;;:;:9B9?>?>,>:99949=@@;AAAA@AA=A;A?@BBB@CBC?B;;;@;;;@;;;DGDDGGBB@BBAB;;6;;BCAJBDFBB
@ATNG8:00308:01602
GATGGAGACACGTCGCACACGTACTCATTCGTTTCGGAAGAGACAGGTACGTTAATAGTTAATAGCGTACTTCTTTTTCTTGCTTTTCGTGGTATTCTTGCTAGTTACACTAGCCATCCTTACTGCGCTTCGATTGTGTGCGTACTGCTGCAATATTGTTAACGTGAGTCTTGTAAAACCTTCTTTCTACGTTTACTCTCGTGTTAAAAATCTGAATTCTTCTAGAGTTCCTGATCTTCTGGGCAGACTCTCCACGCCTACCATCGATTCGAGGAAGTCT
+
AABB@BCCCC@@ABBCCCBBBECCBCBB@BCCE=CC@G@BBBCCCC?CCCCB@C@BBBB@C@BBBBFCCBA?BBBBB3A?:=9898*9B@A@BCD@CC??=>B>>9?BAAABBB?ECC?A>BA?;;<>>=CAAA:??@@>>>@@@A@@:::=;<<<:::5:<@@@A@??BB<@??AA5A=A:>AC;B===???9?AA@@@>=>=4<<<<.<@@BA<A<AA<??>?>??<A=AA<;;B:>>>>7>@CCAA>>>:>>>>:>=>;==>=AA<@@@@;@<@@>>
@ATNG8:00317:01623
GATGGTAGCACGAGTCACTCATATCCAGAAGATCAGGAACTCTAGAAGAATTCAGATTTTTAACACGAGAGTAAACGTAAAAAGAAGGTTTTACAAGACTCACGTTAACAATATTGCAGCAGTACGCACACAATCGAAGCGCAGTAAGGATGGCTAGTGTAACTAGCAAGAATACCACGAAAGCAAGAAAAAGAAGTACGCTATTAACTATTAACGTACCTGTCTCTTCCGAAACGAATGAGTACGAGAGAGCACACGTGTCTACCATCGACGATAGAAGTCT
+
5:<=7;;DBBBC@DCCB:96:???@:@@@?BCBBBC@CACCCCDCDADC?B>BBA@@@@@+@8?;;BBBCCBBB8<=;9494$4:5:.555&555.5666>>><@9>9;;4;AC<@@CBBBCDCCCCCBBCB@BBCD@CCCBBDBB=A=A;;5;:?>A@?@<@AABBB@CD@BB?:=<998+9AA>B@EDD3BB?BCCBBBB;;6;;>>>B=B;>;@AA=@@AA@AA;<;;:>6:00+0=;@ABBBBBCC?9:9BBBBCCBBAA@?A888>>897@@B<>>;;
@ATNG8:00319:01615
GATGGTAGAGAGAGCTCTCTCATCGTACTCATTCGTTTCGGAAGAGACAGGTACGTTAATAGTTAATAGCGTACTTCTTTTTCTTGCTTTCGTGGTATTTCTTGCTTAGTTACACTAGCCATCCTTACTGCGCTTCGATTGTGTGCGTACTGCTGCAATATTGTTAATCGTGAGTCTTGTAAAACCTTCTTTTTACGTTTAACTCTTCGTGTTTAAAATCTTGAATTCTTACTAGAGTTCCTGATCTTCTGGTGTCTGATCTGTATCACTACCATCGATTCC
+
::4405::>A;;4::555<999;54599555;5<@B@>BC@CA;;/::::)//7774:6<<?:5:7:3749443;7=B===+AA=>;;>3;=8;*0/55,--(///(///(/39::8665...*.387......276662222:88552..77----(--.378.50555558555=/52222&2.5155;;>)5359;'.)..57266::;9(///(///(//(/5::3:762585:;B<>==<==8<;:4;::<<==;;;==A@88/9//)/887;=*/(
@ATNG8:00323:01621
GATGGTAGTGCGTGAGAGAGAGACCCAGAAGATCAGGAACTCTAGAAGAATTCAGATTTTTAACATCGAGAGTAAACGTAAAAAGAAGGTTTTACAAGACTCACGTTTAACAATATTGCAGCAGTACGCACACAATCGAAGCGCAGTAAGGATGGCTAGTGTAACTAGCAAGAATACCACGAAAAGCAAGAAAAAAGAAGTACGCTATTAACTATTAACGTACCTGTCTCTTCCGAAACGAATGAGTACGAGAGAGCACACGTGTCTACCATCGATTCGAGGAATCT
+
:<89<@::99>?599@@CBBAA;;;)5;58<B;555.4.454455<7;96=133399999$3-333389888::=38876666'//(/(///&/8838:887;8333(/4972...45557>??@A@?CCCBBB@CCBB:;;BBB@@A=A>B@@;@AA;;:AA?BBCCBD?BC@BBA<>=0000*000*0@@@@@(;;:997>??=>?;?;:9;?;?:=<B@@=BBBBDCC=@=@BA;A;;599@==?9:9@@????@?><@BA??@9939@@?:;=BB??<?<@88
@ATNG8:00330:01583
GATGTAGGCGTGTGAGAGTCTGCCCAGAAGATCAGGAACTCTAGAAGAATTCAGATTTTTAACACGAGAGTAAACGTAAAAAGAAGGTTTTACAAGACTCACGTTAACAATATTGCAGCAGTACGCACACAATCGAAGCGCAGTAAGGATGGCTAGTGTAACTAGCAAGAATACCACGAAAGCAAGAAAAAGAAGTACGCTATTAACTATTAACGTACCTGTCTCTTCCGAAACGAATGAGTACGATGAGAGAGCTCTCTCTACCATCGATTCGAGGAAGTCT
+
BB@AABB?CBBCCCCBBBABBBBC=BDD@DBBCCC@C?BBCBBCD@CC?B?BC@@@BCB3B@CCCCBAAAABD>BBBBBBC1BB>A>ACC9CCC<@@BBBBBBB?B?B@<AAA7::@@@@@>?@@@AAAAA;AA@@:?>>>=;885:<A@B?BAAAAACC?CCAAAC>AB>AAC?BA777*98928=>=>/;;7;?A@FBA??;@=CB>>;><A?>>><>>>>???<A<AAD:B>?<?A@@@@A99999B===@A>>>@A@@@A:AA@>?=:=AAA9>9>;8:
@ATNG8:00331:01580
GATGGTAGTGATACAGATCAGACACCAGAAGATCAGGAACTCTAGAAGAATTCAGATTTTTAACACGAGAGTAAACGTAAAAAGAAGGTTTTTCAAGACTCACGTTAACAATATTGCAGCAGTACGCACACAATCGAAGCGCAGTAAGGATGGCTAGTGTAACTAGCAAGAATACCACGAAAGCAAGAAAAAAGAAGTACGCTATTAACTATTAACGTACCTGTCTCTTCCGAAACGAATGAGTACGATGAGATCTCGTGTGCTACCATCGAATCCTCTTAGTCT
+
BBBC>BABBCCBBBDCCBCBCCCCC?CCC@BBAAAA>B?CCCBBBC@DD=@=@CCCCACA2C@CCBBBBAAAAK>BBBCBCB3BA=A5;;;;';@9<>@@CCC;;:;?CB?CCC?CCBA@@BBBBBBCBBBC@CBBB?@?@@BBCB?BADBB@BBDBCCCC@A@@CCC@BB?BBB499999,8999999999%9?;8979@BBAA>A@A@@@<A===B@@<@BABBBC?B=@@@9?AA=???CCCCCB@@ACCCBBBBBB??;>A@=A???D>??<>>>:?CCAA
@ATNG8:00337:01613
GATTAGTATATAGCTCTACATAGTACTCATTCGTTTCGGAGAGACAGGTACGTTAATAGTTAATAGCGTACTTCTTTTTCTTGCTTTCGTGGTATTCTTGCTAGTTACACTAGCCATCCTTACTGCGCTTCGATTGTATGCGTACTGCTGCAATATTGTTAACGTGAGTCTTGTAAAACCTTCTTTTTACGTTTACTCTCGTGTTAAAAATCTGAATTCTTCTAGAGTTCCTGATCTTCTGGGCAGACTCTCACACGCCTACCATCGATTCGAGGAAGTCT
+
BBB=@@CBBBBCCCBBBCCCCCCABBCCBB>BBBB<BB@CCCCBBBC?BBBBB>B?BBBB>A?BBBBA@ACC@BBBBB3BB?BBCC>BBBC?BCD?BB=??ACCC?BBBBA>?><>>A<><>@@A@@==8=>>>8=<@;??BCBBBCFBBB?<====BB;><>?>BCB@@@:>>ACD5D<@======+=@;;:1;==898F@@@<AABA.>::;A<A<AA:??CB>===C<@@A@A@5;;==4=;;;@>==>A@@@A=7===79///==9===D=D;??;;
@ATNG8:00337:01652
GATTAGTATAGAGCTTACATAGTACTCATTCGTTTCGGAAGAGACAGGTACGTTAATAGTTAATAGCGTACTTCTTTTTCTTGCTTTCGTGGTATTCTTGCTAGTTACACTAGCCATCCTTACTGCGCTTCGATTGTGTGCGTACTGCTGCAATATTGTTAACGTGAGTCTTGTAAAACCTTCTTTTTACGTTTACTCTCGTGTTAAAAATCTGAATTCTTCTAGAGTTCCTGATCTTCTGGGCTGCGCTATATGCGCTACCATCGATTGTAGGAAGTCT
+
CCD@BAA@@ABCBAA>A@A@@<@@@BBAA=AA@C7;;ADACCDCCCD?BB@00-0;>@@A<?=?BCDBBBAA;<<<<<,<<:?ACC<BBA@=?><8<>3999==>0738;>>=>?BBE?A<AA:889@@=A=>><??@AC>>>>>>BB;;::488818@:=:::;>>>99858;=9;+;.5.5????.><668-67;==<6///(/888'3.527282<838@@888?;?<@@>::;,--33-3--/676>A=;;;=;;;>:>=====<::;A<@7:987
@ATNG8:00311:01725
GATGGTAGGTGCACATGAGTGTATCCAGAAGATCAGGAACTCTAGAAGAATTCAGATTTTTAACACGATAGTAAACGTAAAAAGAAGGTTTTACAAGACTCACGTTAACAATATTGCAGCAGTACGCACACAATCGAAGCGCAGTAAGGATGGCTAGTGTAACTAGCAAGAATACCACGAAAGCAAGAAAAAGAAGTACGCTATTAACTACTAACGTACCTGTCTCTTCCGAAACGAATGAGTACGATGAGATCTCGTGTGCTACCATCGATTCGAGGAAGTCT
+
4844.55=>C><;;;;;><<977//)///57:455;7<256;??CC=AB9;7;AG?@@@@0@>ABBBBDCCEDD?BBBBBBB1A@<B4:::&9==8>999BBCBB@EABB?A??<?ABABCCCBBBCDCHBA?ADDC@BBCCCCCC@C?B;;6;@@9;6>B?BCBBA@;@>2::7/79=>;8<@A?BBCCC3BC?BBBBBBCBB<?;;;=>8808>BAA?ABAA@;;5;6;CD=CBB?BBBDC@??B?@???BBAAABAA:9:BA>BA;;;@<@>>>=B588>>
@ATNG8:00315:01687
GATGGTAGTGTGTCTCTGAGAGTAGTACTCATTCGTTTCGGAAGAGACAGGTACGTTAATAGTTAATAGCGTACTTCTTTTTTCTTGCTTTCGTGGTATTCTTGCTAGTTACACTAGCCATCCTTACTGCGCTTCGATTGTGTGCGTACTGCTGCAATATTGTTAACGTGAGTCTTGTAAAACCTTCTTTTTACGTTTACTCTCGTGTTAAAAATCTGAATTCTTCTAGAGTTCCTGATCTTCTGGTATACACACTCGCTCGCTACCATCGTTCGGTCAGAGTCT
+
@BBB?BBBCCDCCBBBBCCCCBDDDDBBBCCB@BBBA<AC=@=@AAABBB?CBCBD@C?CCCB@CABBBBCCCCC;::9:9:%;C>CCDC>CCCC@BCC=BB9;;BDAA?ACDIFFEG?AAC@C@CDCCCCCCAECCD>@@CCCCCCDDDBBBBBB@B@@=@B?B@DCCBBBBBB>@@CCC;D@C>BBBCB0??;;:6;BBBBBB;;;5;<;;*;BBBC?C?AA<AB@@A;;7;?ABBBBB?BAFADCFCCCCCBBBDDD@@@BBA=ABCBC@CC?CCBA@CBA@
@ATNG8:00320:01695
GATAGCTCACGTACGGTCACACGTACTCATTCGTTTCGGAAGAGACAGGTACGTTAATAGTTAATAGCGTACTTCTTTTTCTTGCTTTCGTGGTATTCTTGCTAGTTACACTAGCCATCCTTACTGCGCTTCGATTGTGTGCGTACTGCTGCAATATTGTTAACGTGAGTCTTGTAAAACCTTCTTTTTACGTTTACTCTCGTGTTAAAATCTGAATTCTTCTAGAGTTCCTGATCTTCTGGCTCTCGTAGACAGATATACCATCGATTCGAGGAAGTCT
+
::9AA@@;BABCMCD@BA;::?@AACBBBC@;;;C><;9<@DBCBDFCADCCBB?B@BBBB?B@DFCACCAA@?@@@@@2AB?CCDA=ACBB?CBC@BB=??BBBB?BBBCCCBB?BCC?B?>@>>>AAA;>>AA=B:::::;==@ADD?@@B<?;:5:>:>;:::>==<8808::::/:7<7:::::*:<:::/:98886<:::1898)2522838/77/7::555<;A;@AAA>>7;;A=A??>>>@??@@@AA@>>==:::;;;>:>A@@<@<???@
@ATNG8:00326:01729
GATGGTAGAGTACAGTGTAGTAGACCAGAAGATCAGGAACTCTAGAAGAATTCAGATTTTTAACACGAGAGTAAACGTAAAAAGAAGGTTTTACAAGACTCACGTTAACAATATTGCAGCAGTACGCACACAATCGAAGCGCAGTAAGGATGGCTAGTGTAACTAGCAAGAATACCACGAAAGCAAGAAAAAGAAGTACGCTATTAACTATTAACGTACCTGTCTCTTCCGAAACGAATGAGTACTGTATCTATGTGTGCGCTACATCGATTCGAGGAAGTCT
+
BBBC@CCBCABCEDBBBCCCDGGCC@CHC?BBBB@@=A>BAB:;9@<?A?B????BCDGF3B>A@@?>;?>898*8=<;:99$9A?C@BDD:CEF@CBBCD@@00-0;>>;?>@<@AAAABCCCCABAEBBB@EEBB>AABDCCBC?C@C@@>ACCCCDCC????BBB?BC?CCD;??BCD>BAA<==<?>,>A<9::BCDBAA;C<AA??;@=@@BBB@BBACCCB?B?AAA<ABB?BBBBBBDDBBBCBB>>>>A>>>?>BB@@BBA?@<@D<;7::@777
@ATNG8:00337:01707
GATGGTAGTAGTCTGTCTACGAGAGCCAGAAGATCAGGAACTCTAGAAGAATTCAGATTTTTAACACGAGAGTAAACGTAAAAAGAAGGTTTTACAAGACTCACGTTAACAATATTGCAGCAGTACGCACACAATCGAAGCGCAGTAAGGATGGCTAGTGTAACTAGCAAGAATACCACGAAAGCTAGAAAAAGAAGTACGCTATTAACTATTAACGACCTGTCTCTTCCGAAACGAATGAGTACGAGAGAGTACGATATGTCTACCATCTATTCGAGGAAGTCT
+
8:77+---5---7///555;<<66/;4://)/;/44<585::<:666600)/165///999$/*/8:;9::333:3:ABCAF?+99?B?BF@9@@A=@BA??@@00*0900*0/0)/:>;?AAB?@ABB;;;@<@;;;?BBABCBBC@D@CDC?BB;;;BCC@CEBBAA?BA>BAA@A???B8?:99@@@>@,00,0@@<=>AAC@C@BBCC?B?@@>8:>///::9)4038809:;7<<<888==BB==?>>>>?9>>>@BA::679///783879>;A;=::;
@ATNG8:00339:01696
GATGGTAGTGATACAGATCAGACACCAGAAGATCAGGAACTCTAGAAGAATTCAGATTTTTAACACGAGAGTAAACGTAAAAAGAAGGTTTTACAAGACTCACGTTAACAATATTGCAGCAGTACGCACACAATCGAAGCGCAGTAAGGATGGCTAGTGTAACTAGCAAGAATACCACGAAGCAAGAAAAAGAAGTACGCTATTAACTATTAACGTACCTGTCTCTTCCGAAACGAATGAGTACGTGTGCGACGTTCTCCACATCGATTCGAGGAAGTCT
+
888A:@?ABA;:5:;::<A6;9B@B=AA=9=A><;;;?8>::555;7;:7;9=?>?;===+:5888;;9==9::*7744444$4<6;3::9+99915B@@;A@==:B;?>;???469@@@;99BBBBCBB;;89@AA?B;;;;;;C?C>C;;69>A;@A=B?BBBCCB?BB?;;:?BBBB4999199989'8;17737::@AB@A;A;;=;D=>>BBB>BA@@A;;6;?BA@<A:9499?=<<<;777339:?:;7=:@<@=B8=8<;6>?>95<7;788
@ATNG8:00310:01730
GATGGTAGCGCGACGAGCGTAGACCCAGAAGATCAGGAACTCTAGAAGGATTCAGATTTTTAACACGAGAGTAAACGTAAAAAGAAGGTTTTACAAGACTCACGTTAACAATATTGCAGCAGTACGCACACAATCGAAGCGCAGTAAGGATGGCTAGTGTAACTAGCAAGAATACCACGAAAGCAAGAAAAAGAAGTACGCTATTAACTATTAACGTACCTGTCTCTTCCGAAACGAATGAGTACCTCTCAGACGCTCGTCCTATCGATTCGAGGAAGTCT
+
CCBB@B=@@ABA?A@@ABCGGCBBHGBCC@BBBBBCAB@BCC@@@E@C@BB?BAAAABBB3B?BBBBBA@A?>>3<>:;;;;*;C>C=@BA7ABCACCCCCCDA@>A@BB>BCC>AACCDBBBCCBBAA99:?BAAB@BBCCCCAA>B?BBB@BCCCCCDD?BABBAA?CC?CBB=AABBD<A??:??>>>1?A?B>>>DBA9:5:;?>?B:>:>@BBB@BBBBBCC@C?CCC=DCC?BBBBBBB@>>>A@@AABABBBAA8==8888A=A>>>:>;>=<:
@ATNG8:00324:01739
GATGGTAGACACGTGTGCTCTCTCGTACTCATTCGTTTCGGAAGAGACAGGTACGTTAATAGTTAATAGCGTACTTCTTTTTCTTGCTTTCGTGGTATTCTTGCTAGTTACACTAGCCATCCTACTGCGCTTCGATTGTGTGCGTACTGCTGCAATATTGTTAACGTGAGTCTTGTAAAACCTTCTTTTTACGTTTACTCTCGTGTTAAAAATCTTGAATTCTTCTAGAGTTCCTGATCTTTCTGGATAGCGACGCGATATAATCGATTCGAGGAAGTCT
+
:66B;>BCBEEGD@;@<<CBCBCBCCCBCDBB?AAHF>CC@C@FCCB;;;>BAB9:599;?@B??><<BBB>88=8=====+=C>BA@A6?@?=;?:939@;999=;;5;=@899AA;899-//88;;<;;5;===8>>>>>>889??===;;;186@<AA=B:>=>=?;::::=<=>>2>;@<@@AAA/;;;;;1:><8/////9/3333'2/.).;.5.8>3;7877593959<<<<<;5;<<799<<89::///7778>;>>>=>899//-/6;;==
@ATNG8:00307:01823
GATGGTAGCATCATGCATATCTCACCAGAAGATCAGGAACTCTAGAAGAATTCAGATTTTTAACACGAGAGTAAACGTAAAAAGAAGGTTTTACAAGACTCACGTTTAACAATATTGCAGCAGTACGCACACAATCGAAGCGCAGTAAGGATGGCTAGTGTAACTAGCAAGAATACCACGAAAGCAAGAAAAAAGAAGTACGCTATTAACTATTAACGTACCTGTCTCTTCCGAAACGAATGAGTACGATGAGAGAGCTCTCTCTACATCGATTCGAGGAAGTCT
+
ABA@>?CCCABBB@ABCCCCCCBBC@DCC>B@A@BC@C@B<<655C?BB=A?BC774>>=+>7444:<;A<?;967356>>>+<;9;:===0<99495995;;555)46;;8==A;??@@BB=BDA999A@@@@BCCE@CDDCCCCCAE@BBB@B@@@B;;;?CCBBCC?BB=??B<@>?@?:9893377788$8<9783;=;8<89846655.69:;@@?;??A@@@B@C=AAB=ABB899AAA@BAB99:AAAAABAA=======@B;;;@=AA@A=B:=;;;
@ATNG8:00339:01799
GATGTAGCTCTGCTCTGACTCTCGTCTCATCGTTTCGGAAGAGACAGGTACGTTAATAGTTAATAGCGTACTTCTTTTTCTTGCTTTCGTGGTATTCTTGCTAGTTACACTAGCCATCCTTACTGCGCTTCGATTGTGTGCGTACTGCTGCAATATTGTTAACGTGAGTCTTGTAAAACCTTCTTTTTACGTTTACTCTCGTGTTAAAAATCTGAATTCTTCTAGAGTTCCTGATCTTCTGGTGAGATATGCATGATGCTACCATCGATTCTAGGAAGTCT
+
44<445;44//////77:=?>?955<;;//////(/;5:5<=;;>>;9699B@:<6::/0)/)//:>;>;<<69;;;7'772/.-9(--77)/55.5>7;;<@?@@>CBBBCBB?BAB>B?BAA;;;BDGIFCC@DAA000>>>ADCCCAAA@;;:?BB@CACCCCBBBBB?BBCCC;C>B>;;;;<*;BBCC7<;BAA@AAAA5;;;;*:??AB4;4;A=@AAAB@@<@?BBBDBC?BBD=AABBCCCBCBBAB;;;ACAA?B@@@AA=ADBB?C>?@@?
@ATNG8:00339:01809
GATGGTAGGCACTGCGCACACATCCCAGAAGATCAGGAACTCTAGAAGAATTCAGATTTTTAACACGAGAGTAAACGTAAAAAGAAGGTTTTACAAGACTCACGTTAACAATATTGCAGCAGTACGCACACAATCGAAGCGCAGTAAGGATGGCTAGTGTAACTAGCAAGAATACCACGAAAGCAAGAAAAAGAAGTACGCTATTAACTATTAACGTACCTGTCTCTTCCGAAACGAATGAGTACTATAGACTATCTGAGACTACATCGATTCGAGGAAGTCT
+
:<@@=@;C?BA?;CBCBB@AACBCK?HED=BAAC::9<@BBCCCCC@DC@C@BBDCCCCC3B?BCCCDBAACCE>BB@AA@@,@C?B?BBB<BCHGEBCBCCCCC?C@BB@CCC?BACBBBCCCFCCCBBAC@CBBB@BBBBBCBB?C@CAA@ACCCCCBC?CCADDC?CC?BBB>BABAA9?9:49BBBB3BC@C===??@AA<A<AADD:>;>>BCC@CBCCBBB?B?BBB=????BBBBBBBBBCCCCA@=ABBBBBBBBBAAACCBB?BBBB?@=@000
@ATNG8:00301:01869
GATGGTAGCGCATATCAGCGCAGCCCAGAAGATCAGGAACTCTAGAAGAATTCAGATTTTTAACACGAGAGTAAACGTAAAAAGAAGGTTTTACAAGACTCACGTTAACAATATTGCAGCAGTACGCACACAATCGAAGCGCAGTAAGGATGGCTAGTGTAACTAGCAAGAATACCACGAAAGCAAGAAAAAAGAAGTACGCTATTAACTATTAACGTACCTGTCTCTTCCGAACGAATGAGTACGATGAGAGAGCTCTCTCTACCATCGATTCGAGGAAGTCT
+
<>BC?BAABB?;:9BB@@B000999.99:4<9;;;A=@@C@@@B@@9??4;49949999:0>?CCBBBICCCCC=BB@@@@@0@B@C@CCC:CCB?BHECCCC@@?AABB@BDD@DCCBB@@ABCCCCCCCHACCBA=A@??@A@@=AAGDEACCCCBDCC@BBBCBB?BC?ABA>@@999+8988>??@@@'@@=@989B@@@A7997BBA9>:=@CGGAFBBBCCCAC@BB?B@@<@@@CBCDCCAAACCCBBBBBB>>>A8818=<=77188888=5;;;;
@ATNG8:00307:01863
GATTAGCTCTGCTCTGACTCTCGTACTCATTCGTTTCGGAAGAGACAGGTACGTTAATAGTTAATAGCGTACTTCTTTTTCTTGCTTTCGTGGTATTCTTGCTAGTTACACTAGCCATCCTTACTGCGCTTCGATTGTGTGCGTACTGCTGCAATATTGTTAACGTGAGTCTTGTAAAACCTTCTTTTTACGTTTACTCTCGTGTTAAAAATCTGAATTCTTCTAGAGTTCCTGATCTTCTGGGTCTACGCTCGTCGCGCTACCATCGATTCGAGGAAGTCT
+
<>B?BBB==BFDCBBBBBDDD9;;BCCBBB=A@@A<AA>B?BDDCCCC@CCCCC@C@BBCC@D@CCCCCAAAA9>=@>=,<<*/0<<3;?@@?CCC@CC;99CDCD@BBACCCDC;;;C@C@FCBBBBBC@CBBB?AABBBABBB@A@CAA;;6<CA>@@=@>AABBBBBBC@CBCBB7B=B>ACIIG3CB;;;0;;;<<;@;:;4;=@=,>AAA@?@@DB?BAA;;:;6:9>=999=2:;:;,;;;;BA@>::;99949@@@=BBBBAA>BABB5878C@@
@ATNG8:00317:01877
GATGGTAGTACATGATAGACGACACCAGAAGATCAGGAACTCTAGAAGAATTCAGATTTTTAACACGAGAGTAAACGTAAAAAGAAGGTTTTACAAGACTCACGTTAACAATATTGCAGCAGTACGCACACAATCGAAGCGCAGTAAGGATGGCTAGTGTAACTAGCAAGAATACCACGAAAGCAAGAAAAAAGAAGTACGCTATTAACTATTAACGTACCTGTCTCTTCCGAAACGATGAGTACGTGTGCGACGTGTCTCCTACCATCGTCCGACTAAAGTCT
+
;5;=8<5:6;;;<<>>994>945<<8=55.6;5559;@6;;;;;99.445:63855<=>>+C?@B<A;BA?AAB9A@;;;;;*:A>A2;;:&59<:>@=B=C9:;?A;<<60/0)/98/45;::<955559;5;<<<7;559>>:98@.69999=>;?BBB?==>???>A?;/0/+//9:;18/3,//8888$884////:<;8<7;43372,24259@@;>;>>9008>-..:/:..,,6--//68///66///8777872887699///:6;;>>>>7;;65
@ATNG8:00306:01901
GATGGTAGGCGACATACATACGCGCCAGAAGATCAGGAACTCTAGAAGAATTCAGATTTTTAACACGAGAGTAAACGTAAAAAGAAGGTTTTACAAGACTCACGTTAACAATATTGCAGCAGTACGCACACAATCGAAGCGCAGTAAGGATGGCTAGTGTAACTAGCAAGAATACCACGAAAAGCAAGAAAAAGAAGTACGCTATTAACTATTAACGTACCTGTCTCTTCCGAAACGAATGAGTACTATGTAGAGCTCTATACTTCCATCGATTCGAGGAAGTCT
+
4::<;;557<:@@@@@DEAA?0000,0:?<>@CC@C9;9;BBBDED@AA>A>A?A;;;;;*;=@;<;BBA@@@=6>=;;;:;*5A=BAHHG<BAAACAACB@@@@<@5;;6;AB=@@?A@@@BBBBCCBA;;5<;;A?BBBBDBBB@I@CCC?BBBBC@AA@CCBBAA>A@=A?@:>@::::+:9939=>==.=A<A>>??>=?A8>8999;7<59<BBB?BB@@@CC@D?AD@9<00,0;=>BAAABBAADB?>>AA?8899:48:>==>;;6;;AD;A7;;79
@ATNG8:00314:01895
GATTAGGCACTGCGCACACATCCCAGAAGATCAGGAACCTAGAAGAATTCAGATTTTTAACACGAGAGTGAACGTAAAAAGAAGGTTTTACAAGACTCACGTTAACAATATTGCAGCAGTACGCACACAATCGAAGCGCAGTAAGGATGGCTAGTGTAACTAGCAAGAATACCACGAAAAGCAAGAAAAAGAAGTACGCTATTAACTATTAACGTACCTGTCTCTTCCGAAACGAATGAGTACACACTCTCATATGACACTACCATCGATTCGAGGAAGTCT
+
@@B@BB?@?@@?@@CCBBAC;<<8<DD?CCCCCB?B?A?ABBB?CC@C@BBB@AAAA,A=BCCBBBBBBCC?B@>>>;;,==;?4:::5;AG>BBBCBECAB?BADD@;;;@CCCCCCCCCCBCCCCCB@CB@@=@AAAAAA@=B?B;;9;B@@@CDD@BBCCCC?AA>???<??9888*8<<899999.9A?BCBBCEBCC?B=A;;;:?;>>CCF@CBBBBCC>A>@CF>CCC?BBCCCAAADBBBCBBBBBBB@@@BBBB@BBBBBB?BBBB?C>A?>>
@ATNG8:00331:01897
GATGGTAGTGATACAGATCAGACACCAGAAGATCAGGAACTCTAGAAGAATTCAGATTTTTAACACGAGAGTAAACGTAAAAAGAAGGTTTTACAAGACTCACGTTAACAATATTGCAGCAGTACGCACACAATCGAAAGCGCAGTAAGGATGGCTAGTGTAACTAGCAAGAATACCACGAAAGCAAGAAAAAGAAGTACGCTATTAACTATTAACGTACCTGTCTCTTCCGAAACGAATGAGTACTGCGTCTCACTCTCGCCATCGATTCGAGGAAGTCT
+
/:77688::<AC;96==FDB=>A00+//;)//:::=:>666>>?>=9<<8<8::88;;;<+:6;8=>BBAA>??6;89::::)993:6;;;05557<556;<<<<8<:==8<??249449@>AABBAA;;;@>;;;;;,9>==@@??=@2944.4:<<>B>C9?>::982866666)//888(//8433333$374::::88588486877748288=;;5;:988440/)--:/---(--768:>>;;:<<;;;<<=@?A@:<97733-338;5:-3333
@ATNG8:00359:01306
GATTAGTATAGAGCTCTACATAGTACTCATTCGTTTCGGAAGAGACAGGTACGTTAATAGTTAATAGCGTACTTCTTTTTCTTGCTTTCGTGGTATTCTTGCTAGTTACACTAGCCATCCTTACTGCGCTTCGATTGTGTGCGTACTGCTGCAATATTGTTAACGTGAGTCTTGTAAAACCTTCTTTTTACGTTTACTCTCGTGTTAAAAATCTGAATTCTTCTAGAGTTCCTGATCTTCTGGATATGAGTGACTCGTGCTACCATCGATTCGAGGAAGTCT
+
CCC?BAAADDDCCCDBCCDCBCBCCCEC@@?@CEE=CB?C?CCCAAAB?CDAAA>B<@@BBAC=ABABBBCBA?BCCDC3BB@BBBB<BBBC>BBB=@?7><>BAB@BCCAA>>A:@@@;@9>>>>><<;;CC@@:@AA?<<<>@???>>88::??@=AA<A;@@@@@AAAA;???CC5C<A8<<CCD.DB:::19;;9:;=<==8<<<<.====A<A<@@<AAAA>>><@<@@AAA?8<>><AAAA@>>>>@@>>@>>>>AD<@@@@??:>>::6:=@:;:
@ATNG8:00371:01328
GATGGTAGCACACGAGATCTCATCGTACTCATTCGTTTCGGAAGAGACAGGTACGTTAATAGTTAATAGCGTACTTCTTTTTCTTGCTTTCGTGGTATTCTTGCTAGTTTACACTAGCCATCCTTACTGCGCTTCGATTGTGTGCGTACTGCTGCAATATTGTTACGTGAGTCTTGTAAAACCTTCTTTTTACGTTTAACTCTCGTGTTAAAATCTTGTATTCTTCTAGAGTTCCTGATCTTCTGGCGCGTATGTATTGTCGCCTACCATTCGATTCGAGGAAGTCT
+
<>CC?CBEBB<<555556=>>B>>><555;;>:@?AA8@@5;29@>A>@@@AAA:;24.448:5;8<AAA@B===9=?===+33,3333(388:-84:6:>88773377(3777;9=>8<99<?:><<///667@@??8::A>888;;;===>;;:386/066*//77;=5555055>>>.;5>7;9;;:*;:888)849>9;66///4998+88<3997<787/69999;=;A<:;:<<9379=8;::6669----)-6779/3-,(,,(,2,,)-989494==<=
@ATNG8:00372:01310
GATGGTAGTGTGTCTCTGAGAGTAGTACTCATTCGTTTCGGAAGAGACAGGTACGTTAATAGTTAAATAGCGTACTTCTTTTTCTTGCTTTCGTGGTATTCTTGCTAGTTACACTAGCCATCCTTACTGCGCTTCGATTGTGTGCGTACTGCTGCAATATTGTTAACGTGAAGATCGTTGTAAAACCTTCTTTTTACGTTTACTCTCGTTGTTAAAATCTGATTCTTCTAGAGTTCCTGATCTTCTGGTGTATCAGCGGAGTATCTATCGATTCGAGGAAGTCT
+
77/0)///7/449:::===>AB>69559////)/988+-/6;6///:///)5555949.5555.55)555555555.55555$5>.55<@2////)//9)/57566<<=:=????>>C?@@D?C?B@@@99992555>8;<<><<<///7///9793;;<:>A;?:;4//-(------3<<=>>.;5;5;9===+<<:9:3;4//;///)/72777+77////)//276::///)/)////9727--(---57979//)/::::>>>>>>==055::597:7--
@ATNG8:00355:01339
GATTAGTCTAGATAGTCTATAGTACTCATTCGTTTCTGAAGAGACAGGTACGTTAATAGTTAATAGCGTACTTCTTTTTCTTGCTTTCGTGGTATTCTTGCTAGTTACACTAGCCATCCTTACTGCGCTTCGATTGTGTGCGTACTGCTGCAATATTGTTAACGTGAGTCTTGTAAAACCTTCTTTTTACGTTTACTCTCGTGTTAAAAATCTGAATTCTTCTAGAGTTCCTGATCTTCTGGATAGCGACGCGATATACTACCATCGATTCGAGGAAGTCT
+
CCC?CCCCCCCAABDDCBBACCCBBBC;;8;ABC=DDBB?CCBBBBD?@@@??=??BBBB?B?BBCCBAABB@CBBBB3@@=AAA@;@BBC@CCDGDD<=<BBDC@CBCCCCCC:<;B?B@DCBBBCAA?ACCC?@ACCCBCBCCBCCCDBB?BCC@CD@C@BCACCCCCC>AAAA@3@<@;@@BBB2BBCCD;;;BAABCCBCBFIHI5C;;;B@B@CCACCCCB;;:;?BBBCCB:;;@<@BAA@BBBBB;<;BBDGCDD@CBBBBD@DBBB?C@AABA
@ATNG8:00357:01426
GATGGTAGAGTATCATGTGTATTCCAGAAGATAGGAACTCTAGAAGAATTCAGATTTTTAACACGAGAGTAAACGTAAAAAGAAGGTTTTACAAGACTCACGTTAACAATATTGCAGCAGTACGCACACAATCGAAGCGCAGTAAGGATGGCTAGTGTAACTAGCAAGAATACCACGAAAGCAAGAAAAAGAAGTACGCTATTAACTATTAACGTACCTGTCTCTTCCGAAACGAATGAGTACTATAGACTATCTGAGACTGCCAAGGCACACAGGGGATAGG
+
CCBB?BCBBB@A@CCBBBCCCC@C@CCD@BAABB@D@BAACCAB=BC@C@CCBAAAAA1??AA@ABCCCCCC>>?=BBBB3BC?B?BBC9??B?BC>>BA@>>;>=@@=;;;:==@@AA>>>B@??=<:A=AD@A<=>>>A@@?<?=A??:>=AADD>>9@A><?@?BB?B@@8==788)5<:49>;<;.792:@@A@ABAA=A<AAAA<A;@@=>>;A===@@@=@<@@@9?@@=>??AAAABBB>>>@@AA@@?AA?AAA=9A;A7>>>AA>>>>6@?>>>
@ATNG8:00393:01402
GATGGTAGGTGCACATGAGTGTATCCAGAAGATCAGGAACTCTAGAAGAATTCAGATTTTTAACACGAGAGTAAACGTAAAAAGAAGGTTTTACAAGACTCACGTTAACAATATTGCAGCAGTACGCACACAATCGAAGCGCAGTAAGGATGGCTAGTGTAACTAGCAAGAATACCACGAAAGCAAGAAAAAGAAGTACGCTATTAACTATTAACGTACCTGTCTCTTCCGAAACGAATGAGTACGATGAGAGAGCTCTCTCTACCATCGATTCGAGGAAGTCT
+
:;?@:A;B?BBBC<<==ADCCAA@@=@BB@BBADBB?A@CCCCCCB@BC@B@CDC@@@@@0@?BBCBCCCCBBB<BBBBBBB2BB?B?BCB;CCC@CBBCFBBAA>A@BB@BBB@BBBBBCBBCDCCGBBBC@DCCB???AAACBB?B?C@?<@CBCBDCC?CAAAAA?CC?CCC=??887*:=>;??@@A2@C=B@@?BCD>><>;?ABD7;7;AAAA@DBBCCCC@B@BCC=CCC@BBBBBBBBBB@@ABBCCAAA@B@@BBB@BBB@::8;AAA<A7:8>>
@ATNG8:00363:01468
GATGGTAGGCGTGTGAGAGTCTGCCCAGAAGATCAGGAACTCTAGAAGAATTCAGATTTTTAACACGAGAGTAAACGTAAAAGAAGGTTTTAACAAGATCTCACGTTAACAATATTTGACAGCAGTACGCACACAATCGAAGCGCAGTAAGGATGGCTAGTGTAACTAGCAAGAATACCACGAAAGCAAGAAAAAGAAGTACGACTATTTAACTATTAACGTACCTGTCTCTTCCGAAACGAATGAGTACGATGAGAGAGCTCTCTCTACCATCGATTCGAGGAAGTCT
+
:<@B@BCC@CC;;665==@>?@;;;)4A<=>A;<;;4;4::59459.4;8=8=B@BBAAA0@;@@A>>?BCCCC<>=7///(//(/6;>>)0*-735--//;8657/5.7:36222'---,6,,,..755555==7=>==8;;;=>>==:=<AAA;@@@A@:9::>===AA==>589>:>>;;;1;::4;@@@@/@@<:::@=;:<888)/7;6//*/17=ABA<@?@;;;@=@<??B:>=>7;6<=///=///AA@>;;:;;;====;;5;==<=?8=::71717977
@ATNG8:00356:01521
GATGGTAGTACATGATAGACGACACCAGAAGATCAGGAACTCTAGAAGAATTCAGATTTTTAACACGAGAGTAAACGTAAAAAGAAGGTTTTACAAGACTCACGTTAACAATATTGCAGCAGTACGCACACAATCGAAGCGCAGTAAGGATGGCTAGTGTAACTAGCAAGAATACCACGAAGCAAGAAAAAGAAGTACGCTATTAACTATTAACGTACCTGTCTCTTCTGAAACGAATGAGTACGATGAGATCTCGTGTGCTACCATCGTATCTCAGGAGTCTA
+
84445:8566>>>==A@<>>>:4454;;;7>B@B;;498@ACCCA@;@B:@9=7:4<<<<+<<@@@<<<<///<399/////$/9494999+955.6>=;;;<@>8>899.4:;7;<<=@@@GDBBBB@@>B=????=@AAAA@9989=BAA<AB;99BB@@CBBCAB?AC?BBB>A>@=500/0/////$/838333888;;6<6::8505599>?C@BAACBA@<>?>>>5=@?4:99=777===8339;;;77777==>?@?A>@@AAAA?>?A?<8////
@ATNG8:00351:01535
GATGGTAGCGCATATCAGGCAGCCCAGCAAGATCAGAACTCTAGAAGAATTCAGATTTTTAACATCGAGAGTAAACGATTAAAAAAGAAAGGGTTTTTACAAAGACTCACGTTTAACAATATTGCAGCAGTACGCACACAATCGAAGCGCAGTAAGGATGGCTAGTGTAACTAGCAAGAATACCACGAAAGCAAGAAAAAGAAGTACGCTATTAACTATTAACGTACCTGTCTCTTCCGAAACGAATGAGTACCTCTCAGACGCTCGTCCTACCATCGATTCGAGGAAGTCT
+
8;;==@@A?@@?955544.4<<?A=@959=>959@<@>A<??@@A<9945:<<9:8==='=:?>;:80///:9919833,39999$333(/6.6::;)/--5,25,,--5355'2+220655/5558=BCCCCCCCBBBC@BBBB?BAAA>>>B<@=A??=@BCCCAAA>ABCCCC?CD?AAA?BBCCC:?9959BDFD2CC?B>>>>>BBC8;8<BAA<@<AACCC@BBBBBCC@C?ACD=BBB?BBBBBBB@BBBBBAAABBCA<<<=AAA6<;>A=>;>A<<6<9<<@@
@ATNG8:00372:01578
GATGGTAGCGCACACATAGATACAGTACTCATTCGTTTCGGAAGAGACAGGTACGTTAATAGTTAATAGCGTACTTCTTTTTCTTGCTTTCGTGGTATTCTCGCTAGTTACACTAGCCATCCTTACTGCGCTTCGATTGTGTGCTTACTGCTGCTATATTGTTAACGTGAGTCTTGTAAACCTTCTTTTTACGTTTACTCTCGTGTTAAAAATCTGAATTCTTCTAGAGTTCCTGATCTTCTGGTCTACTACACTGTACTCTACCATCGATTCGATGAAGTCT
+
4444.4444<5559@BB@CICBBBCB@B9994.444909;7<8<<<>;;67;;;;;09:;444.5.5999555:>7<<===+=<8<444)445<5:56.5<<;;;B@@8<@<@>@>>;>@@;A=BCB@B@>@;>=>@299AAAA?@C@999969@<?;;1667<1559>>=>??9<999,46<.44444$4488:0988:4449;;;<?>>+6994;.525@=@CAAA@@7;6599;::9594794949555<<656<<<>===:B@666949;595=7;;>@
@ATNG8:00375:01562
GATTAGTGTGTCTCTGAGAGTAGTACTCATTCGTTTCGGAAGAGACAGGTACGTTAATAGTTAATAGCGTACTTCTTTTTCTTGCTTTCGTGGTATTCTTGCTAGTTACACTAGCCATCCTTACGCGCTTCGATTGTGTGCGTACTGCTGCAATATTTGTTAACGTGAGTCTTGTAAACCTTCTTCTTACGTTTACTCTCGTGTTAAAATCTGAATTCTTCTAGAGTTCCTGATCTTCTGGTATGACTAGTGTACTACTACCATCGATTCGAGGAAGTCT
+
ABA><<4444;;566;<;//////////44.4888088396;55655=9666>>:>;;;;<05.555556::<455555$4<39:;=4;;;<8<<<7<=165555<6;;=<<;;975443:066=>?=>666==266<<<<666<<<:5433-5544)4;5:5::555599975555)55;5;;455.5599>4566;999999.555&5;7//)/27:3:/44444.45455;::8:5616><<<>=<<=?>=<===///4977944.45554;8<==6
@ATNG8:00387:01567
GATGGTAGGACGAGCGTCTGAGAGGTACTCATTCGTTTCGGAAGAGACAGGTACGTTAATAGTTAATAGCGTACTTCTTTTTCTTGCTTTCGTGGTATTCTTGCTAGTTACACTAGCCATCCTTACTGCGCTTCGATTGTGTGCGTACTGCTGCAATATTGTTAACGTGAGTCTTGTAAAACCTTCTTTTTACGTTTACTCTCGTGTTAAAAATCTGAATTCTTCTAGAGTTCCTGATCTTCTGGGTGCGCTACAGTCTCTCTACCATCGATTCGAGGAAGTCT
+
54:;3949.44444////777:;>9>CDBCCC@D@@@<@C@E@CCC@AAB@CCCICAEACCDCAGAILCCBCCDD@BBCCC2BCACCCE>CBBB?AAC?BC?CCCCCG@CCFCCCCE?AAC@C@CCCCBAAB?BAAA=AABBCBAACCDDD@@@C?BBB@CD=@>@@@@CBCBB5;;;;;.;>D?BBGJD3CECCC>AABBCCBAB@=@A@A,@AABBAD?BC?@@@CDCC?B@@@ADBA=A@AA8@BBBBBBBCCCBFBBBDDC@CCBBBD@CCCC@D?BBAA
@ATNG8:00398:01550
GATGGTAGTCTCAGATAGTCTATAGTACTCATTCTGTTTTCGGAAGAGACAGGTACGTTAATAGTTAATAGCGTACTTCTTTTTCTTGCTTTCGTGGTATTCTTGCTAGTTACACTAGCCATCCTTACTGCGCTTCGATTGTGTGCGTACTGCTGCAATATTGTTAACGTGAGTCTTGTAAAACCTTCTTTTTACGTTTACTCTCGTGTTAAAAATCTGAATTCTTCTAGAGTTCCTGATCTTCTGGGATTGTGCGCAGTGCCTACCATCGATTCGAGGAAGTCT
+
//77)//:;:9995555:55666=;?@@55496444444&44.4.433:::;8?AA??=>;AB7979?BABA===<<6:>>?@2@B?BBDE??=BB@CAB>BC=@@BDBC@CCBBBCCC>B@@=@?CCCCCDBC@BCCC@CCCCCBCCCBCBB@@?C?BBB=AA<@<@CBBBCCIJ@BBBBC9C?B@BBBBA,@B;;;6;BBBCCBAA@5;;;;*;@ABC@CADL@BBBBBBB@B@CCDCCC?AACD>CC@CBCBAACCCBD@BCD@D?@@BB@BBBE@C@BB:8
@ATNG8:00364:01588
GATGGTAGAGAGACTGTAGCGCACCCAGAAGATCAGGAACTCTAGAAGAATTCAGATTTTTAACACGAGAGTAAACGTAAAAAGAAGGTTTTACAAGACTCACGTTAACAATATTGCAGCAGTACGCACACAATCGAAGCGCAGTTAAGGATGGCTAGTGTAACTAGCAAGAATACCACGAAAGCAAGAAAAAAGAAGTACGCTATTAACTATTAACGTACCTGTCTCTTCCGAAAACGAATAGTACGATGAGATCTCGTGTGCTACATCGATTCGAGGAAGTCT
+
7777)//56:>::??;>9?99555:199;7<@<@@@7@:>>?494434:6=9:>ABBCDC+B8@A@AA@??@AA;73;@>@@,:;458==>8A;C>B<::BBABC@C@BB?AAA<@?@>@@B@BA@@@@BBA;A??@;:00;>00+0;@;@@A>ACCCBB::69=??=<<>?<>73.39777.6//(-:::::%.-6---7888>>/6/52295;4:5??@?B>>>;;;6;27373&3<;2<8==888=8888896//.755------.8855/522.0549...
@ATNG8:00366:01601
GATTAGCGCACACATAGATACAGTACTCATTCGTTTGGAAGAGACAGGTACGTTAATAGTTAATAGCGTACTTCTTTTTCTTGCTTTCGTGGTATTCTTGCTAGTTACACTAGCCATCCTTACTGCGCTTCGATTGTGTGCGTACTGCTGCAATATTGTTAACGTGAGTCTTGTAAAACCTTCTTTTTACGTTTACTCTCGTGTTAAAAATCTGAATTCTTCTAGAGTTCCTGATCTTCTGGTCTACTACACTGTACTCTACCATCGATTCGAGGAAGTCT
+
BBB?CBCCBCCCC@@@EEDCCDBBBBBCCB?BCCF>C=A?BCCCCBC@CDCCB=B@BBBC?C@CCCCCCCCC=>>>>>0?A?BBBD=CCCC?BCDACC@BBBDCD@BCCBBBCC@BBC?C?CCCCCBBC@DCDD?CCCCCAAADDCBCBBBB?BDD?CC?A?BBCCCCCCB?B@@@@8@;>;9:9:9*:BBBB>BCCCCCDBBA4;;;;*;BABB?C@CC?CBCCBBB@B@BBBCBB<@??=@CCCDDCCCBBBBBCCCCCC?BBBCCC?BCCCBC@CB99
@ATNG8:00387:01586
GATGGTAGCTCTGCTCTGACTCTCGTACTCATTCGTTTCGGAAGAGACAGGTACGTTAATAGTTAATAGCGTACTTCTTTTTTCTTGCTTTCGTGGTATTCTTGCTAGTTACACTAGCCATCCTTACTGCGCTTCGATTGTGTGCGTACTGCTGCAATATTGTTAACGTGAGTCTTGTAAAACCTTCTTTTTACGTTTACTCTCGTGTTAAGAATCTGAATTCTTCTAGAGTTCCTGATCTTCTGGGTGCGCTACAGTCTCTCTACCATCGATTCGAGGAAGTCT
+
;A@@=@AAA@@;BABCDABBBCB:9;BBBCDC@CBBB>BD@DABBBBCBB?CCCCB@DGCDCC?C@CCCICCCCB?@@???@&@?<?;;;0;AAB<AAC@BC;;;@A;<8;BCCDGDEACBB@C?BGCCBBBB<@@;;7<BBBCBBBDCBBBBCAA=A@@;@@<@@CCBBBBAAA@CDGDC<C@C?;;<;<*;B;;;8;BCBBDJ;;=ACACEGCAAAFFD@BB?A@@@@=?2:3:@@@AA?AACB?CCBBCBCDBBBBB@@@@@@>B;<<EE@CBBC@D@CCAA
@ATNG8:00398:01612
TATGGTAGGCGAGAGTGAGACGCAGTACTCATTCGTTTCGGAAGAGACAGGTACGTTAATAGTTAATAGCGTACTTCTTTTTCTTGCTTTCGTGGTATTCTTGCTAGTTACACTAGCCATCCTTACTGCGCTTCGATTGTGTGCGTACTGCTGCAATATTGTTAACGTGAGTCTTGTAAAACCTTCTTTTTACGTTTACTCTCGTGTTAAAAATCTGAATTCTTCTAGAGTTCCTGATCTTCTGGGTGCGCTACAGTCTTTCTAATCGATTCGAGGAAGTCT
+
@?@B?BBC@BCCB@A@CCBB:;;@@BBBAAA?<@BCC>BB@D>BBB;;9@=@9;9C@G?DD;;8;?B;:;@@@@D=;;<;;'4@<<BCC=B@@@<@;;4;C?AAAC@@<AAABCBCC=A@C>B>BBCB;;<C<A@AB?BBCCBAAAC;;;HECBBAEBB?BB?B?BBB;<;CCA5;;@@@3A=@=@DDCG5BBBBC7;;;;BABAAA=ABBB0BCC@A=A=BC?CBCGBBCAFAAAAD@@=@BBC;@AAABCBBBBB;<<0;A@@CECCB@BBBB?B@BBA@
@ATNG8:00384:01667
GATGGTAGCATCATGCATATCTCACCAGAAGATCAGGAACTCTAGAAGAATTCAGATTTTTAACACGAGAGTAAACGTAAAAAGAAGGTTTTACAAGACTCACGTTAACAATATTGCAGCAGTACGCACACAATCGAAGCGCAGTAAGGATGGCTAGTGTAACTAGCAAGAATACCACGAAAGCAAGAAAAAGAAGTACGCTATTAACTATTAACGTACCTGTCTCTTCCGAAACGAATGAGTACCTCTCAGACGCTCGTCCTACCATCGATTCGAGGAAGTCT
+
A<CB@CBBBBBCCCBB=B??CFCCB?A99.55549:5:2448443:49:8?<@A>;8:99)96344;<BAA???8?7:====+==:=:=>=/=<<=@?@@@@C<A>A:B@8B??<?ABAA@>?BA::99:;??BBBC?BBCBCCFF?B>B@@=@@C@@@BD?BBBCBC@CC?BBB@@>>AD=78780/000(0=6////>?=?A>>;<<=A<>:<<AAA<@@@<<;C?C6;;@8==>9>=>==8?<??BBBAC877=<AAB==<=:=<===>7<<880607==@
@ATNG8:00352:01724
GTTGGTAGGCGACATACATACGCGCCAGAAGATCAGGAACTCTAGAAGAATTCAGATTTTTAACACGAGAGTAAACGTAAAAAGAAGGTTTTACAAGACTCACGTTAACAATATTGCAGCAGTACGCACACAATCGAAGCGCAGTAAGGATGGCTAGTGTAACTGGCAAGAATACCACGAAAGCAAGAAAAATAAGTACGCTATTAACTATTAACGTACCTGTCTCTTCCGAAACGAATGAGTACTATGTAGAGCTCTATACTAATCGATTCGAGGAAGTCT
+
BC?C@BCC?C@AADECBBBDDCCBB>AAC?CCCCDD>B?BDDDCAA?CC?C?CBAACCDD3C?BDCCCCCBCCC=A@@@@AA2BC@GACCC;CEEBCBBBCCCBA?A@CC@CCC<AABBCBBBCCDCBBBBCADDCC?BBCCCCBB?C@CCC@CCCDAAAC@AAA@CD@DDACBB?BB>@@:@AB?ABBBB5BC@BBCCCBCBC@B>@@@@9>;>BCCC@CDCCCBB?B@CCD=CCC?ABBCBBCAA@@@AAAACAAACCCCAA??>>>A;AA@@;A665;;
@ATNG8:00375:01715
GATGTTAGTGTGTCTCTGAGAGTAGTACTCATTCGTTTCGGAAGAGACAGGTACGTTAATAGTTAATAGCGTACTTCTTTTTCTTGCTTTCGTGGTATTCTTGCTAGTTACACTAGCCATCCTTACTGCGCTTCGATTGTGTGCGTACTGCTGCAATATTGTTAACGTGAGTCTTGTAAAACCTTCTTTTTACGTTTATCTCGTGTTAAAAATCTGAATTCTTCTAGAGTTCCTGATCTTCTGGGTGTATCAGCGAGTATCTACATCGATTCGAGGAAGTCT
+
;;??C@BBBBBCCCBAABCECCCBBBBCCCCC@BBBB<AA>A@CCBCCCB?BBBCC@C@BEEC@B?CBBBCCCEG?DDDDD1BC?CCCC>CCCC@BBC?BB:;;ADCC@BBDCCCCC@CBB?B>ABCCCCCBACCCD>BBCBBBCCDCBCCCBBB?AAA?AA=A?AAAEBBCBB<@@AAA7A=A=ABBBB0AA@@@:@BABBCBBA@CEFD2CCCCC?B?BD?@ADCDDC@C?CDBCCD?BABB;;;;BBBCCCCDDCCAA@000000@@=@BCJAFACAAA
@ATNG8:00385:01728
GATGGTAGTGTCAGTGCGCGTCGTCCAGAAGATCAGGAACTCTAGAAGAATTCAGATTTTTAACACGAGAGTAAACGTAAAAAGAAGGTTTTACAAGACTCACGTTAACAATATTGCAGCAGTACGCACACAATCGAAGCGCAGTAAGGATGGCTAGTGTAACTAGCAAGAATACCACGAAAGCAAGAAAAAAGAAGTACTCTATTAACTATTAACGTACCTGTCTCTTCGAAACGATGAGTACTATAGACTTATCTGAGACTAATCGATTCGAGGAAGTCT
+
777<7<9<<<<<696==5;9;;;;<8<<>:>>666;6;9><=<<<>7596:<@@???AAA1B=??>:::CABBB9>=;;;;;*9B:B<BCC8BBB@BBCCBA@;;7;=A??;;:?@?@A:::BBAAA@@A;;7;ABB?B;;;@@::3;5;;@=BBAAB@;;58<;>==9>=8=@?<?>999)///4//////$/=6>7789588717178>?;?6522;?178=555?<A@@>6/////57777779=;;//)////;;:9////67/557=9674=79796
@ATNG8:00350:01772
GATGGTAGTAGTACACTAGTCATACCAGAAGATCAGGAATTCTAGAAGAATTCATATTTTTAACACGAGAGTAAACGTAAAAAGAAGGTTTTACAAGACTCACGTTAACAATATTGCAGCAGTACGCACACAATCGAAGCGCAATAAGGATGGCTAGTGTAACTAGCAAGAATACCACGAAAGCAAAGAAAAAGAAGTACGCTATTAACTATTAACGTACCTGTCTCTTCCGAAACGAATGAGTACACATCGTCGTGTCGTGCTATCGATTCGAGGAAGTCT
+
;A@@755<=<@A=>>CB==@>AA;;79A?=>@?@;;5;29.9BDCC@CC?A?ABB:9:::*;<?BBBBBBBBBB<AAAAAAA2AA=B=AAA6AAC>AABCBBB994:;;<8@8;/335552229;;=>AA88386//*/9;8?9?A=A588C@BBABBCCC@CB?>?B?A@7<=;69<77:(3333(3<;<=+8848887B@;;::>;>>>A181////6*//55599.5,5<;.99945=@@99999@@A@BBB@@ABBACCGCEKCCC@CCCCACACBBB
@ATNG8:00366:01795
GATGGTAGTGATACAGATCAGACACCAGAAGATCAGGAACTCTAGAAGAATTCAGATTTTTAACACGAGAGTAAACGTAAAAAGAAGGTTTTACAAGACTCACGTTAACAATATTGCAGCAGTACGCACACAATCGAAGCGCAGTAAGGATGGCTAGTGTAACTAGCAAGAATACCACGAAAGCAAGAAAAAGAAGTACGCTATTAACTATTAACGTACCTGTCTCTTCCGAAACGAATGAGTACGATGAGAGAGCTCTCTCTACCATCGATTCGAGGAAGTCT
+
8967=<8CEBDB@@>?>CBB<A><A?=BB8BB=9950505;;;=;<::>8?8884=====+=8BA@ABBCAAAD>BA@@???,?@<?5;;;*9BB=BBBCCBBBB=@=@@=@@@=@BBCDCCDDCCCBBBCC?BBBC?CCCB@?@D@F@CBB?B@AABBAB?BBB@@@@CC@CCF?BCBCB;???:=?>@A2@AACAAAFFC?<7;:>=>@:<9=ABBB?CBBBCCC@C@?@@;?AA?BBBBABBCCAAABBBBBBB998>>=<=<?===>><>?AC=B:=>??
@ATNG8:00368:01827
GATGGTAGACACGTGTGCTCTCTCGTACTCATTCGTTTCGGAAGAGACAGGTACGTTAATAGTTAATAGCGTACTTCTTTTTCTTGCTTTCGTGGTATTCTTGCTAGTTACACTAGCCATCCTTACTGCGCTTCGATTGTGTGCGTACTGCTGCAATATTGTTAACGTGAGTCTTGTAAAACCTTCTTTTTACGTTTACTCTCGTGTTAAAATCTGAATTCTTCTAGAGTTCCTGATCTTCTGGAGATATCATCAGCGAGCTAATCGATTCGAGGAAGTCT
+
9;AA=A@BBBBBBCBABBDCCCDCCCCCCCCB@BDCD>CC?C?BBBCCCC?B??@B?B@BBAA?B?BBBBBBBBA>A@@@@2@@;A9972:A??9?BB<@@799ABAA>B@?@B?@A9=:;6:9>=>888>>;>?;;6;=AA===BAAAD@@>>>9688<>?:?<:;:B>>>AB5;;===/=:>8<=AAA/@@===19/////989<1888)2775<5>5==8;A?;;;;=D<AA@===///:66769=@?@@@???A=<6769===?A=A@>>;>;????
@ATNG8:00390:01813
GATGTAGAGAGACTGTAGCGCACCCAGAAGATCAGGATTCTAGAAGAATTCAGATTTTTAACACGAGAGTAAACGTAAAAAGAAGGTTTTACAAGACTCACGTTAACAATATTGCAGCAGTACGCACACAATCGAAGCGCAGTAAGGATGGCTAGTGTAACTAGCAAGAATACCACGAAAGCAAGAAAAAGAAGTACGCTATTAACTATTAACGTACCTGTCTCTTCGAAACGAATGAGTACTGCGTCTCACTCTCGCCTACCATCGATTCGAGGAAGTCT
+
<<;9;<ABBCDEDBBBCBBAAACC>CCC@CCCDCC?@@<@@@BB@BB@C?BCBBBCDC2A>ABA?@?CCBBB?BB@????1>A=A=AAB9BCC@BBBBBB?>=:=>=<8<<98==>@@;<;A@@BA?A?A=A???<@==<?@::7;=?@B?CBBAAAAA;A;;;AB>CB>BBC?B@AAA:?<<698988)6818DBACA>==:>=FB@@<>;>:::A<@@AA>>>;@=;;5<@@>?@@A=>>988;>>?@A??@AAAA<?>><>>>>AA6:>CD?F@C@::
@ATNG8:00351:01861
GATGGTAGCTCTGCTCTGACTCTCGTACTCATTCGTTTCGGAAGAGACAGGTACGTTAATAGTTAATAGCGTAACTTCTTTTTCTTTGCTTTCGTGGTATTCTTGCTAGTTACACTAGCCATCCTTACTGCGCTTCGATTGTGTGCGTACTGCTGCAATATTGTTAACGTGAGTCTTGTAAAAACCTTCTTTTTACGTTTACTCTCGTGTTAAAAATCTGAATTCTTCTAGAGTTCCTGATCTTCTGGGCAGACTCTCACACGCCTACCATCGATTCGAGGAAGTCT
+
--5505599/54::94959995555599:<5505;;;5<>9@?@DCC@B@@BCCBA7;9@@;<0616>=BBB=8<@=;>>>=,9990999;)4459495/)/;)////7<6;??=@?>>2999493>@@@B@CC>BBBC>AA@;;;@@@ABAAAA@A<;;:;==9?5::@BABBBB>A:;;;;*:9A9@ADDH5BBCCC<B;;;A@:;5929595$5549576=BD>:;:;;9A<A=AABAAA::;BB>BCCBBB@@AAAB<;;@CDCAEDAB@A>@CBB@B@CA::
@ATNG8:00376:01835
GATGGTAGACATATCGTACTCTCTGTACTCATTCGTTTCGGAAGAGACAGGTACGTTAATAGTTAATAGCGTACTTCTTTTTCTTGCTTTCGTTGGTATTTCTTGCTAGTTACACTAGCCATCCTTACTGCGCTTCGATTGTGTGCGTACTGCTGCAATATTGTTAACGTGAGTCTTGTAAAACCTTCTTTTTACGTTTACTCTCGTGTTAAAAATCTGAATTCTTCTAGAGTTCCTGATCTTCTGGGTCTACGCTCGTCGCGCTACCATCGATTCGAGGAAGTCT
+
/8//+/:ABCCBBBBBBCCCC<::C@DCCA?@?;9;B<??;=8:4488994:<<AC=?9>?97,74;8;@;=;//(/8888'//(3752'2;<,9/9333(3<3=>::?@0./8899>><=>@:@<A<<//.773;;9;7;;;@:@;>>==A>;;8808788=>9?;;:;B@@@@A:=;;;;/;:>:?????.=>CBC:::;@@@@@==:=@@@/?>==><>=AB<??@@@@@=B=@@@C;:7:>==7>A=>=A>>?AAA>>>=<=A;A==9;9///;;6947<66
@ATNG8:00353:01899
GATGGTAGCGCATATCATCGCAGCCCAGAAGATCAGGAACTCTAGAAGAATTCAGATTTTTAACACGAGAGTAAACGTAAAAAGAAGGTTTTACAAGACTCACGTTTAACAATATTGCAGCAGTACGCACACAATCGAAGCGCAGTAAGGATGGCTAGTGTAACTAGCAAGAATACCACGAAAGCAAGAAAAAGAAGTACGCTATTAACTATTAACGTACCTGTCTCTTCCGAAACGAATGAGTACTATGTAGAGCTCTATACTACCATCGATTCGAGGAAGTCT
+
////)//4444455554;988:99449<@>@BB@;;4:59=@@@=@2959=8=>9:9999$94=;>?@?B695:19595<<<*@=8=5;;;0;AA=@AA@=??:;:)47<<8C;?9;;<<BCABB@@@BBBBB?BCCC@BBCCBBBB@C@CCB?BBBBB@@A@DDCCCC@CC?ABB@BAA@B:@<<899999(9A99998BBBBD@D<AABD@B=>=BBB@BBBBCDC?D@CAC>CCC>@@BBBBBBBBAAABBBDBBBBBBCCBB?A;;:=>:=@@B=B:=>=>
@ATNG8:00360:01883
GATGGTAGCGCACAATAGAATACAGTACTCATCGTTTCGGAAGAGACAGGTACGTTAATAGTTAATAGCGTACTTCTTTTTCTTGCTTTCGTGGTATTCTTGCTAGTTACACTAGCCATCCTTACTGCGCTTCGATTGTGTGCGTACTGCTGCAATATTGTTAACGTGAGTCTTGTAAAACCTTCTTTTTACGTTTACTCTCGTGTTAAAAATCTGAATTCTTCTAGAGTTCCTGATCTTCTGGATAGCGACGCGATATACTACCATCGATTCGAGGAAGTCT
+
--66(--<79:;<<5:<55.55594444/7////9:3;>;A;<<=>>>B@BAB;;6;>BBDH@C?CCCCC;:0B800000'00*/99;3===@<@=A=>C89;CCBC?BACBCBCCADDD?B>BC@A@A;:6:ABB?CCCBCBBABBBBBCC@@=@BB?AB?A>AABAAADBB>A@@@@7A=A<A@BBB0ABCCC;A::;BBB;;;?BBAB0A;;<B?A@CF@AAA@@@C?B>BAABBB?A@A?ABBBBCBCCC;;;DCCCCDD@BBB????BCBC?B?B>>>
@ATNG8:00366:01908
GATGGTAGTGATACAGATCAGACACCAGAAGATCAGGAACTCTAGAAGAATTCAGATTTTTAACACGAGAGTAAACGTAAAAAGAAGGTTTTACAAGACTCACGTTAACAATATTGCAGCAGTACGCACACAATCGAAGCGCAGTAAGGATGGCTAGTGTAACTAGCGAGAATACCACGAAAGCAAGAAAAAAGAAGTACGCTATTAACTATTAACGTACCTGTCTCTTCCGAAACGAATGAGTACCTCTCAGACGCTCGTCCTACCATCGATTCGAGGAAGTCT
+
9:>A<@@BABCC666>699A>;AAC=6:68<>99;55:5:<>00/;5/-(-6--//////$/06;;;ABBA@AC98799999'9=5:8@@=6ABB>BBBBBBB00,08<;8=@@<@@CCBBCCCCCCCBBBC@CCCD8:9??=>?@>B@CBB@CEFDCBCB>AAAB@@AAA=??C9::BDD=?9:39999::%:?<?979CCB??:=:<@@A<A;>>BDE@CCBBACC@C?BBC>A::6:?@??@K@CBBBCEBBB???B>A>E@@=:;;>::4:=:;6;;>>@@
@ATNG8:00368:01885
GATGGAGGCGACATACATACGCGCCAGAAGATCAGGAACTCTAGAAGAATTCAGATTTTTAACACGAGAGTAAACGTAAAAAGAAGGTTTTACAAGACTCACGTTAACAATATTGCAGCAGTACGCACACAATCGAAGCGCAGTAAGGATGGCTAGTGTAACTAGCAAGAATACCACGAAAGCAAGAAAAAGAAGTACGCTATTAACTATTAACGTACCTGTCTCTTCCGAAACGAATGGTACAGAGAGACGATATGTCTACCATCGATTCGAGGAAGTCT
+
/;;?<?B?AABBBCCCCLH9;;BD9;;C?C>BBBC@C>BBCBBBC?BA7:48==@@ABB2B@DCBACCCDCCC=AA@ABBB2BC@C@CDD:CCD?@@BCD@@00-09<<<@AB?BBB?@@BBBB@AABCBB@DDDD?A@BBBBBB?CBDBC@BBBBCBBB@BBBCCC?BB@BAA>@A=<;3=9939===?.?D>BBBBECBBB=?;;?;:1819>BBA>BCBBBBC?B?BBA<A@@=@B?BBBCCBBBBBBBBBBBBBCCBB?A999AA?BBBF@E>AAAB
@ATNG8:00372:01883
GATGGTAGTATATCGCGTCGCTATCCAGAAGTTCAGGAACTCTAGAAGAATTCAGATTTTTAACACGAGAGTAAACGTAAAAAGAAGGTTTTACAAGACTCACGTTAACGATATTGCAGCAGTACGCACACAATCGAAGCGCAGTAAGGATGGCTAGTGTAACTAGCAAGAATACCACGAAAGCAAGAAAAAGAAGTACGCTATTAACTATTAACGTACCTGTCTCTTCCGAAACGAATGAGTACGAGAGAGCACACGTGTCTACCATCGATGGATCTGAGTCT
+
CCCC?CBBCFBBBBBCBCA::9BBA:ACD@DD>BBB@B@CCDCCCD@CC@C@CCCCCCCD5C@BBBCCCBBBCC>BB?A?@?2@A>C?CGD8AAC?BBABBCC:999>A=:AAB>@??=>=BA@@@>@>>?A<A???=@??=:88;5;9@@B?BBBCCCBA?BBCBCB@CC>AAA<>>773(37328<<<=+4747ABBBA@@@;A=?>:95::>??@C=@:::@@@=E==881600*0==@@ABBBCBBBBB?;;>;?>>>A@?:@:;:@@@<@===@@@@@?
@ATNG8:00388:01909
GATGGTAGGTGCACATGAGTGTATCCAGAAGATCAGGAACTCTAGAAGAATTCAGATTTTTAACACGAGAGTAAACGTAAAAAGAAGGTTTTACAAGACTCACGTTTAACAATATTGCAGCAGTACGCACACAATCGAAGCGCAGTAAGGATGGCTAGTGTAACTAGCAAGAATACCACGAAAGCATAAAGAAAAGTAAGTACGCTATTAACTTATTAACGTACCTGTCTCTTCCGAAACGAATGAGTACGAGAGTCAGAGCAGAGCTACCATCGATTCCGGATAGTCT
+
CCCC?CCC?BBABCCCBBCCFCECC?>00,0/079:6?9@BABB>B?@@?@@BBCBBCCC5C@CCCBBBC;;;B=B;;9DCC+BB:=:>@@2CCB<@>;<:<<877/37<<8B=B<??AABBCBCD;;<ECBB@CDCF?A@BDBCCC?B>B@@<?CBBBBBB?BBBBBB?BC?B@C?C@000)0000//)/996*7<<3333352---38(--(--(-0---8;7<;;;;:B>B?ACF>DBB?BBFBBBCCAA>>>B@@@@?>?>?>B?A<?====?<A=A;>>ACBBB
@ATNG8:00408:01368
GATGGTAGCGCATATCAGGCAGCCCAGAAGATCAGGAACTCTAGAAGAATTCAGATTTTTAACATCGAGAGTAAACGTAAAAAAGAAGGTTTTACAAGACTCACGTTAACAATATTGCAGCAGTACGCACACAATCGAAGCGCAGTAAGGATGGCTAGTGTAACTAGCAAGAATACCACGAAAGCAAGAAAAAGAAGTACGCTATTAACTATTAACGTACCTGTCTCTTCCGAAACGAATGAGTACGATGAGAGAGCTCTCTCTACCATCGATTCGAGGAAGTCT
+
::::@A>CBAAA;;;>>@;A=ABC>CD?<;;;;95.5:955@?>?;9924:??@@?>>>.>=BBBBB??>?>??8:8666666$//)/)///&/89288==:::89278;?;@AA>AA>ADCBCCCCDDAAAB?BDDD?AABBBBBB>C@CBB?ACCCDCAA?CCAAAA@BB@BBB;@@8982:==;:::99(9A?C>==???@@:=:=>>?6;7;ABBB@CBCCCCB>A>ACD>CCC????BECCBBBBBBBBCDBB:::@@@AA=B:::=>:=D@@:>:>>?@
@ATNG8:00419:01375
GATGGTAGCAGACGTGACAGAGCGCCAGAAGATCAGGAACTCTAGAAGAATTCAGATTTTTAACACGAGAGTAAACGTAAAAAGAAGGTTTTACAAGACTCACGTTAACAATATTGCAGCAGTACGCACACAATCGAAGCGCAGTAAGGATGGCTAGTGTAACTAGCAAGAATACCACGAAAGCAAGAAAAAGAAGTACGCTATTAACTATTAACGTACCTGTCTCTTCCGAAACGAATGAGTACGATGAGAGAGCTCTCTCTACATCGATTCGAGGAAGTCT
+
@C@@=;::>>=B=;;;;@CBCCGED@BBB@BABBCC@C=@@AAAAC?BC@C@AABBCCCC3C@BB@??CBBBCD>BABBBBB2AB>B5;;;6;CFACABCBCB@@=A=@C@DCHACAAABCCCCCCCCDDDC?BBCC?B@@@BBBB?B?B@@>ABBECCCC?BCCAAA???<?CC8>??==,78=9?DFDD2BB?B?@?EAA==:=:=>AA7;7;=BBB@C<;;BAA>A?BBE>BBB=@@BBBBBBB@@@BAAC???988=A>==@@@AAB<>>>@<@=>>>@
@ATNG8:00420:01334
GATGGTAGTATCTGCACACTCTGTCCAGAAGATCAGGAACTCTAGAAGAATTCAGATTTTTAACACGAGAGTAAACGTAAAAAGAAGGTTTTACAAGACTCACGTTAACAATATTGTAGCAGTACGCACACAATCGAAGCGCAGTAAGGATGGCTAGTGTAACTAGCAAGAATACCACGAAAGCAAGAAAAAAGAAGTACGCTATTAACTATTAACGTACCTGTCTCTTCCGAAACGAATGAGTACGAGAGTCAGAGCAGAGCTACCATCGATAACCTCGAGTCT
+
<>>>@CE@@A@ABA@@ABBCCCCCCA@AAACCCCCC@C?CCCCCCC@AA>A?AAA:::::.:?CDCCCBBBCCC=?=;;;;;*:B@C?CDD;DDF?BBAAB>@0000<A@<AAC>@@CBBCCCDCCCBBCCC@CCCC?B@BBBBBB>C@CCC>AACCCAAA@CCCCAB@BC>ABA=A@@@@7?=?;999999%9@;@99:BBAAA<A<@@;;7;8=?ABC@BGCBBBB@B?BBC>BBC?AABBCBBBBBBBBBBB>>>@??989@@=>888B??<?=?@????;;
@ATNG8:00446:01342
GATGGTAGAGAGACTGTAGCGCACCCAGAAGATCAGGAACTCTAGAAGAATTCAGATTTTTAACACGAGAGTAAACGTAAAAAGAAGGTTTTACAAGACTCACGTTAACAATATTGCAGCAGTACGCACACAATCGAAGCGCAGTAAGGATGGCTAGTGTAACTAGCAAGAATACCACGAAAGCAAGAAAAAAGAAGTACGCTATTAACTATTAACGTACCTGTCTCTTCCGAAACGAATGAGTACGAGAGTCAGAGCAGAGCATCGATTCGAGGAAGTCT
+
44;;7<@BAA@@@@A@?BACAAABC<BBB@CB;:;C?B<@@@@@@A?CB?B@C?>>CDDD1:98AABBBB@@?B>??ADCEC5BB>@;@CC7BBB?BCAAB@@00-06>>7?AC=?@@?@@?ABC;::EBCB@@AAB@BBDBB;::<A>A@@>@CDDCCBB@DCBBCB?AA>ABB?BA@??78776377799%9>;?989>:=>=5:78ACC;D=A;@@EAGEA@@AA=A9::D;???<???>?CCCCB?@?BBB??@BBBBBA>>>??=A=;;5:8;=?@
@ATNG8:00405:01382
GATGGTAGAGAGAGCTCTCTCATCGTACTCATTCGTTTCGGAAGAGACAGGTACGTTAATAGTTAATAGCGTACTTCTTTTTCTTGCTTTCGTGGTATTCTTGCTAGTTACACTAGCCATCCTTACTGCGCTTCGATTGTGTGCGTACTGCTGCAATATTGTTAACGTGAGTCTTGTAAAACCTTCTTTTTACGTTTACTCTCGTGTTAAAAATCTGAATTCTTCTAGAGTTCCTGATCTTCTGGATACACTCATGTGCACCTAATCGATTCGAGGAAGTCT
+
<5:98<;@CCA@@BB@@<CBAAA969;;<@BCABAAF>CC@CBBBBB@@@@<9:CC@C?CACA?D>AABCCCBBB??????,=A6>??A3?>??<?>A<AA4897:??:==BBBB@@=???<B=BB>888??;?@@@:>=??>>>>>>>>>>===:>>><AA=D6===BA@@@A858>>>.>2727;>>?.;;;<<688:A;8./..).777)7577739399499::5585>:<889::4:@@;@>=8;<///999=::<1766://7818>@@<@<@>>>
@ATNG8:00406:01413
GATGGTAGCGCATATCAGCGCAGCCCAGAAGATCAGGAACTCATAGAAGAATTCAAGATTTTTTAACACGAGAGTAAACGTAAAAAAGAAGGTTTTACAAGACTCACGTTAACAATATTGCAGCAGTACGCACACAATCGAAGCGCAGTAAGGATGGCTAGTGTAACTAGCAAGAATACCACGAAAGCAAGAAAAAAGAAGTACGCTATTAACTATTAACGTACCTGTCTCTTCCGAAACGAATGTGTACGTGTGCGACGTGTCTCCTACCATCGATTCGAGGAAGTCT
+
444:39888;44455::;9:655=>2:99455//75(-(-5---6992/4.4.33-4499999$9388444;88333(3:999999$9<.4.488+89:7;==;;:;;;6;6;<498<78=B?BBCCCCBCCDDB@<@=00+00/66733.58<<A>ABBBABBA=@@@;0.*--)---(-6655-5993222222#293855558653(.(.666).*.8<<A:=ABBBBB@D@BBB<B@@=@ABCGDC???:::998@@AABBC::9B?BABBBB?ABA>5;188>>
@ATNG8:00415:01460
GATGGTAGCGAGCGAGTGTGTATACCAGAAGATCAGGAACTCTAGAAGAATTCAGATTTTTAACACGAGAGTAAACGTAAAAAGAAGGTTTTACAAGACTCACGTTAACAATATTGCAGCAGTACGCACACAATCGAAGCGCAGTAAGGATGGCTAGTGTAACTAGCAAGAATACCACGAAAGCAAGAAAAAGAAGTACGCTATTAACTATTAACGTACCTGTCTCTTCCGAAACGAATGAGTACGTGTGCGACGTGTCTCCTAATCGATTCGAGGAAGTCT
+
<<<C@CCCCCCBABCCDBBBCECCC?AAC@CCBB9;8;?BBBAA?@<?C?B?BA=@@>@@0A=ACCBBAA;69:,;C>@@@@1@A=B8;;;*;@B?ABBCDCCCB?B@CC@CAA>A@BBBBBBCCCCCCCBC?CCCC@CBCCCCBB@B@D999:CCBBCBC@DDCCCC?BB>BBB@BD@??6?><9<@@@@2?C>B>>>BBBBB?B?BBCD<@<>>CBB@CCCBBDD?B?BBD=CCC?@?>BBBBB@><>=?AAAAABABB@DD@CCCAB@B>>?9=9=;;=
@ATNG8:00433:01459
GATGGTAGCGAGCGATTGTGTATACCAGAAGATCAGGAACTCTAGAAGAATTCAGATTTTTAACACGAGAGTAAATGTAAAAAGAAGGTTTTACAAGACTCACGTTAACAATATTGCAGCAGTACGCACACAATCGAAGCGCAGTAAGGATGGCTAGTGTAACTAGCAAGAATACCACGAAAGCAAGAAAAAGAAGTACGCTATTAACTATTAACGTACCTGTCTCTTCCGAAACGAATAAGTACTATGTAGAGCTCTATACTAATCGATTCGAGGAAGTCT
+
AAAC?B@@@B@@@BBB?BCCCCCCC@CDC@DBBCBB@B?CBCCCAA?BB<@>@BC@BBBB5BACCCBCDDDCCC>>@;::::*;B=?>BBB;BCCAC@@@BBBCC?C?CC@BBB?BDBDCBBBBCCCCCCAA>@BBC?B@BBBBBA=A?ABB>BBBBBCB@=@BBBCB>A@=B@@:?A89828:::=====.=B=A;;;BBCAA7<9>ADD:=7<ABBB@DDCCCCC>B>BCD>DDD@AB@BBBBBBAAAAAAAABABA@@@BB>AAAAA>AABB>B=A===
@ATNG8:00439:01445
GATTAGGAGACACGTCGCACACGTACTCATTCGTTTCGGAAGAGACAGGTACGTTAATAGTTAATAGCGTACTTCTTTTTCTTGCTTTCGTGGTATCCTTGCTAGTTACACTAGCCATCCTTACTGCGCTTCGATTGTGTGCGTACTGCTGCAATATTGTTAACGTTAGTCTTGTAAAACCTTCTTTTTACGTTTTACTCTCGTGTTAAAAATCTGAATTCTTCTAGAGTTCCTGATCTTCTGGTGTCTGATCTGTATCACTACCATCGATTCGAGGAAGTCT
+
:<>9==:>C??CAA@CBCBBBB@A@ACBBD?DAAC>AE@CAFDCABAD@CCDA@>A@BCBC@B?BBBBBBCCG?CCDDE3BB>BABB>C::;@CCDA4939??=AB?>>?BCCCC?;;;5;8=>>>??@?7;;>=188<=888BD>;;;8//>7//-07;4;-//=6=697:655777)5+2+22666'53....&....66355:59999*55558383882777=@@@;>:>??>>>9==?;888>>DGCCBBCBBCAA@BB>ABBBBB?ABAA=A?ABAA
@ATNG8:00405:01502
GATGGTAGGTGCAGCATGAGTGTATCCAGAAGATCAGGAACTCTAGAAGAATTCAGATTTTTAACACGAGAGTAAACGTAAAAAGAAGGTTTTACAAGACTCACGTTAACAATATTGCAGCAGTACGCACACAATCGAAGCGCAGTAAGGATGGCTAGTGTAACTAGCAAGAATACCACGAAAGCAAGAAAAAGAAGTACGCTATTAACTATTAACGTACCTGTCTCTTCCGAAACGAATGAGTACGATGAGATCTCGTGTGCTACCATCGATTCGAGGAAGTCT
+
/77:3:@?:@?@///://5<555999499:7565<<A>A>@CBBB;<9;@=@@CB@@ABBB2B@CCCDCCCFCCC=BBCCIIF5CB?CADDC;CBA<A?@@BBBCD>A>AD@DBB?BBBBBBCCCDCCCEBBB@CB@A<@@@>BB;:5;>B;;8;BBBBCCC?CCCBBB>AA=AA@=@A?>>8?@@<@AAAB3BB@CBBABBBCA;A;@A@D:>:>>BBB?BBBBB;;7;>BAE>BBC@BCCBBBBBBBCBAABBCCCCB>>>ABB=A=>>@B<@@@@<A7;;>>
@ATNG8:00410:01492
GATGGTAGTGTGTCTCTGAGAGTAGTACTCATTCGTTTCGGAAGAGACAGGTACGTTAATAGTTAATAGCGTACTTCTTTTTCTTGCTTTCGTGGTATTCTTGCTAGTTACACTAGCCATCCTTACTGCGCTTCGATTGTGTGCGTACTGCTGCAATATTGTTAACGTGAGTCTTGTAAAACCTTCTTTTTACGTTTACTCTCGTGTTAAAAATCTGAATTCTTCTAGAGTTCCTGATCTTCTGGAGATACACATGATACTCATCGATTCGAGGAAGTCT
+
;<AB?BB@@@<;9CCBBCBCCBAAAAACCCAA?@BBD=BB?B?BBCCBBB@ABB:;8<>CCCD@D@CEGAA000A<??F<<+/0,6==@6ABCC@BBBAHK<;;BCBC@CCCCBBA@<@BB=A@CB;;;B@@=@BCC@BCCCDBAACCDCCBBBC@BBB>BB@D>@@BCBBDDDABBCDD:B?B=@@@@@0@ABBD=A@@AA@B@AA5;;;;*;BAAB?B@DE@AA@BBBD?B?A@ABBB>A@C@BBCCHHCCDBBB@A@BBBBBBBB@BBBB?C<?>A@
@ATNG8:00415:01484
GATGGTAGTATCTGTCTACGAGAGCCAGAAGATCAGGAACTCTAGACGAATTCAGATTTTTAACACGTGAGTAAACGTAAAAAGAAGGTTTTACAAGACTCACGTTAACTATATTGCAGCAGTACGCACACAATCGAAGCGCAGTAAGGATGGCTAGTGTAACTAGCAAGAATACCACGAAAGCAAGAAAAAGAAGTACGCTATTAACTATTAACGTACCTGTCTCTTCCGAAACGAATGAGTACTACTCTCAGAGACACACATCGATTCGAGGAAGTCT
+
C>CC?CCABBBBCCCDDCCCCCCCC@CCC@BB?@?@=@<@@BCCCCCBB?B@CBBBBBBB3B@CCCBBA@?<;;3<>:::::):B?C=BBB8BBB?BDDCCCCEC@C@BBDDBB?BBBBBBCCCBBBBAAAC>BBBB>===BBBBB>B@C@@<@CBB@@A@>BBCACB?@A9??@:==??=5:::;>@DDD/>><@;;;@@@AD;?;??@@;A;@@CCC@CCCDCBB?A>ACD>EBB?BBBCBBBACCCCCCAA@@ACCCBBBDBBAA>A?>?<A;>>>>
@ATNG8:00418:01507
GATGGTAGTATCTGCACACTCTGTCCAGAAGATCAGGAACTCTAGAAGAATTCAGATTTTTAACACGAGAGTAAACGTAAAAAGAAGGTTTTACAAGACTCACGTTAACAATATTGCAGCAGTACGCACACAATCGAAGCGCAGTAAGGATGGCTAGTGTAACTAGCAAGAATACCACGAAAGCAAGAAAAAGAAGTACGCTATTAACTATTAACGTACCTGTCTCTTCCGAAACGAATGAGTACACACTCTCATATGACACTACATCGATTCGAGGAAGTCT
+
<<BB@BBBBBBBBBBCABACCC@BB=BBB?BB;;;A5;59@ABBBCACC?B>@A@BBBBB3B?BBCCCC??9:9,:@@@AAA2AB?B?BBB;BCC@CCCCCCCCC?B?BB@BBB?BEEBBBBBDCCCDBBBC@BBAA=BAAAADBB?B@CCB?BCCCCCCC?BBBBBB?BB@BBB?CC???8=>=9>@@@A2@C?B>??CBBAA<A;AA@@<@<@@CCC@CCBBCBB?A?BAB<A@@=@BBBCDCCAAABBBCBBB?BBBBBBBACCABAA?CCCC?B?B@@>
@ATNG8:00419:01483
GATGGTAGAGTACAGTGTAGTAGACCAGAAGATCAGGAACTCTAGAAGAATTCAGATTTTTAACACGAGAGTAAACGTAAAAAGAAGGTTTTACAAGACTCACGTTAACAATATTGCAGCAGTACGCACACAATCGAAGCGCAGTAAGGATGGCTAGTGTAACTAGCAAGAATACCACGAAAGCAAGAAAAAGAAGTACGCTATTAACTATTAACGTACCTGTCTCTTCCGAAACGAATGAGTACACACTCTCATATGACACTAATCGATTCGAGGAAGTCT
+
:5<=266>>>>>>>@=<<;;;;;;?:;A@@CC;;:D?B?<<<<<<=8<<6:4:<<BBCCC3C?CBBBAA@==>=,88?9999(9<7;.655&5992:BBA@A@9;49:9:4:A@;@AA?@AABBDCBA@BBA>AB;;7;CCABBDA=A>A@@<@AABBB@?=@CEEEB>AA????<@>=?<,78=9<<===,<<;A678AA>>><@=@??B=B=>=BBC@CCBAAAC=@=@AA:AAG7::C999>>>ABA;;855559883333,33338388885:7====
@ATNG8:00435:01481
GATGGTAGGTGCGAGCATGAGTGTATCCAGAAGATCAGGAACTCTAGAAGAATTCAGATTTTTAACACGAGAGTAAACGTAAAAAGAAGGTTTTACAAGACTCACGTTAACAATATTGCAGCAGTACGCACACAATCGAAGCGCAGTAAGGATGGCTAGTGTAACTAGCAAGAATACCACGAAAGCAAGAAAAAGAAGTACGCTATTAACTATTAACGTACCTGTCTCTTCCGAAACGAATGAGTACGAGAGATCTCGTGTGCTACCATCGATTCGAGGAAGTCT
+
4:89.55:4::0////;;=<<@@966<8<>>;<;;>>C?B?ABBBCBB@BD?C?AABGFEDC3C@CCDCCCCCCCD?DE;;;;;*;A>B=@@@4>9:05<==ABCBD?B?@@=@CB?BABBCGBBBCAABCCB@:@000,0<;<>??@=B=BBB?CBBBBBBC?BBBB@A=AA=@AC=AAAAA;@::39AAAB3BB?AAABBA@;;*/*/9=<6:69:AAD@CC;;;BD?B>@AM>BBB@AAAAAAAAAA???BAAABB??::9BB?@=>=@@<@@A@=A;>==;
@ATNG8:00408:01559
GATGTAGCGATATCAGCGCAGCCCAGAAGATCAGGAACTCTAGAAGAATTCAGATTTTTAACACGAGAGTAAACGTAAAAAGAAGGTTTTACAAGACTCACGTTAACAATATTGCAGCAGTACGCACACAATCGAAGCGCAGTAAGGATGGCTAGTGTAACTAGCAAGAATACCACGAAAGCAAGAAAAAAGAAGTACGCTATTAACTATTAACGTACCTGTCTCTTCCGAAACGAATGAGTACGTGTGCGACGTGTCTCCTACCATCGATTCGAGGAAGTCT
+
78=?:=BB<;;AA@BCCGGCDCD=BBH@CAAA::7:?AADCCCCABB?B?A>=77777'9;AABA@ACCDCC>AA;;;;;*;C=B;BBB9BCCAHICCCCA:98;@CD@BBB?BBBABBBCCCBBBBA@@@CBBB@BBBBCCBB?B?C:::;CBBBBBC@AAAAA@>AA=AAB5:9??=5???:?BBBBB)BB?9:99AAABB:=:=?@>1858=BCC@CEDBA?=3:3:>>6=>@;@@@@BAAAAB???BCAA=AC@@@<B@@<@?>>>D>AA>>:=:>AAA
@ATNG8:00430:01564
GATGGTAGCTCTGCTCTGACTCTCGTACTCATTCGTTTCGGAAGAGACAGGTACGTTAATAGTTAATAGTCGTACTTCTTTTTCTTGCTTTCGTGGTATTCTTGCCTAGTTACACTAGCCATCCTTACTGCGCTTCGATTGTGTGCGTACTGCTGCAATAATTGTTAATCGTTGAGTCTTGTAAAAACCTTCTTTTTACGTTTTACTCTCGTGTTAAAAATCTGAATTCTTCTAGAGTTCCTGATCTTCTGGGTGCGCTACAGTCTCTCTACCATCGATTCGAGGCAAGTCT
+
555<044<;444549@CBBCBBBA;:555444.444:244.4399555:<.55599.5.5;999>1655/////::)/////$/97<<=;1:455.5<:4994//)//9;5:<955555.4<<8=<@>CCC=BB@B:;:>BB@AAB@A?;;;000<<10/)/59939)/434.4438882955555$5.57<>>>>(995555&5////////718866$/////)/)/55;:==;:;8<8<<566<8:499,599@@996@<;@>?<;;;>9696<@>;????=@@<<554
@ATNG8:00433:01549
GATGGTAGCGCATATCAGCGCAGCCCAGAAGATCAGGAACTCTAGAAGAATTCAGATTTTTAACACGAGAGTAAACGTAAAAAGAAGGTTTTACAAGACTCACGTTAACAATATTGCAGCAGTACGCACACAATCGAAGCGCAGTAAGGATGGCTAGTGTAACTAGCAAGAATACCACGAAAGCAAGAAAAAGAAGTACGCTATTAACTATTAACGTACCTGTCTCTTCCGAACGAATGAGTACGATGAGAGAGCTCTCTCTACCATCGATTCGAGGAAGTCT
+
:;A@<A09;ABBABBCBCCCCCCBC=BBB?BBBDBB>B>BBBBCBC?CC@B@B@A@@??@0@=BCCDCCCBBBD>CCCCCCC1BB@D;?AA9ACC@CBBBBBEED>?>?C@CCC?BBBBBBCCCCCCCCCBC@CCCD?BBCCCCBC@GBEBB?BECCBBBD@DDDBBB@AA>ABC?AA888*:>>;====?.?A?BA@ACBBAB>A>ABB@7;7;BCBB@BCBBBBA>A?AA?BAA>ABBDCCBBB===B@A?B@@@@>>=BBC>BAAA??:?ABC=B8:888
@ATNG8:00438:01540
GATGTAGAGAGACTGTAGCGCACCCAGAAGATCAGGAACTCTAGAAGAATTCAGATTTTTAACACGAGAGTAAACGTAAAAAGAAGGTTTACAAGACTCACGTTAACAATATTGCAGCAGTACGCACACAATCGAAGCGCAGTAAGGATGGCTAGTGTAACTAGCAAGAATACCACGAAAAGCAAGAAAAAGAAGTACGCTATTAACTATTAACGTACCTGTCTCTTCCGAAACGAATGAGTACGTGTGCGACGTGTCTCCTACCATCGATTCGAGGAAGTCT
+
5::;;>DDDDDBBABBDDDDCBBB>BDC?BBBA@@@C@BBB<;:C?AB=?:=@>:99:9'99@ACBBBB@99829ABEMKE5BA=A4;;0:AC?CABBCDCCB?B?BD@CCC@CCAABCDCGDDDCD@@@?BBBB@AAACAA??=@AGBB@BAA@@@::8:ABAAA>??:?>;7<==B=C5@@@@CBCCC3CD@C==>>>A@A<A=B==>:=8<<@;;5;@@?@A@30,000+000*///>?@A998@?@?CB=A@AA??<?AA<?===BB=A???<B<A???
@ATNG8:00438:01543
GATTAGTATAGAGCTCTACATAGACTCATTCGTTTGGAAGAGACAGGTACGTTAATAGTTAATAGCGTACTTCTTTTTCTTGCTTTCGTGGTATTCTTGCTAGTTACACTAGCCATCCTTACTGCGCTTCGATTGTGTGCGTACTGCTGCAATATTGTTAACGTGAGTCTTGTAAAACCTTCTTTTTACGTTTACTCTCGTGTTAAAAATCTGAATTCTTCTAGAGTTCCTGATCTTCTGGGTCTACGCTCGTCGCGCTACCATCGATTCGAGGAAGTCT
+
@<A?BCCBCBBDCCC:;9>ECCCCCCCA@>@AAA=B?B@CCCBAAC?CDBBB>@>@BA@=A????CCCCCC?BBBBA3@@>ABBB=@@=;8=?A=AC?AABBBB?AAA?@AAA;A?@;@=@@@AA>==<@===<AAAAA>>>>????===>;>??=>>:==>>>A@>>>@:>==<=1=;?=AADAD/AA888-8===A@@@@A:>>>?/?===?;><>B<AAAA>>><@=>>>@>>:=ACF;?>>>@@BBAA??;;;?>==:===A>=:>BAB=B;>>:9
@ATNG8:00446:01616
GATGGTAGACACTGTGCTCTCTCGTACTCATTCGTTTCGGAAGAGTCAGGTACGTTAATAGTTAATAGCGTACTTCTTCTTCTTGCTTTCGTGGTATTCTTGCTAGTTACACTAGCCATCCTTACTGCGCTTCGATTGTGTGCGTACTGCTGCAATATTGTTAACGTGAGTCTTGTAAAACCTTCTTTTTACGTTTACTCTCGTGTTAAAAATCTGAATTCATCTAGAGTTCCTGACTTCTGGACGACGCGCACTGACACTACCATCGTCCGACTAAAGTCT
+
@?>?<;;;CCCDCCBBBB=CCCCBBCCBBBB;A;;:,9=;@;BAACCCD@BBA;0+0;00006:1:745=<AAB@CC@@@=?B>AACB8>;00*08868?6;=;;;>:?9;;BCBB?BBC@B?@@CC@@BA>BBBB;;;DCAAACCGCBBBBBB?B;;8;?<?=A@AA@@@AA6;;BCC.;5;59:;9;'9<99949>@@A@@???;@@@@1@CCBCAC@BCCCCC;;;;5;=AABCCAC@A9>>0000===@AA?@@BBAAA?BCA@AB=@@@999,9>>>
@ATNG8:00424:01647
GATTAGTGTGTCTCTGAGAGTAGTACTCATCGTTTCGGAAGAGACAGGTACGTTAATAGTTAATAGCGTACTTCTTTTTCTTGCTTTCGTGGTATTCTTGCTAGTTACACTAGCCATCCTTACTGCGCTTCGATTGTGTGCGTACTGCAGCAATATTGTTAACGTGAGTCTTGTAAAACCTTCTTTTTACGTTTACTCTCGTGTTAAAAATCTGAATTCTTCTAGAGTTCCTGATCTTCTGGTATGACTAGTGTACTACTACCATCGATTCGAGGAAGTCT
+
B@@>;@??B@;;;66>ACDB;;;A;:00/0////(/:.4.5<<==>>?BBBAB?B@CBBC?A?ABBDC;:6C@CCC@C1@@=@ABB=@@@A=ADD?CC:;;CBCCAECCDDCCC@ABA?A>BCBBAABC@ECCB@CBBBCBCCFCBB?@@?A?BBC@BDAC?CBBBBCBCC?AAACA9D?B>??>>?2?ACCE=B???@A@?@@?BCCC5CBCBB?B@CC@BBBBCCCACACCCICC@CB?=A@@@@BCCCCCBCCBBBABB>BAAABB?A;;;<@<@;;;
@ATNG8:00410:01713
GATGGTAGTAGTACACTAGTCATACCAGAAGATCAGGAACTCTAGAAGAATCAGATTTTAACACGAGAGTAAACGTAAAAAGAAGGTTTTACAAGACTCACGTTAACAATATTGCAGCAGTACGCACACAATCGAAGCGCAGTAAGGATGGCTAGTGTAACTAGCAAGAATACCACGAAAGCAAGAAAAAAGAAGTTACGCTATTAACTATTAACTTAACCTGTCTCTTCCGAAACGAATGAGTACTGTATCTATGTGTGCGCATCGATTCGAGGAAGTCT
+
<CCC@CCBBCB;;;@<<<696:::<8594.4:4455.5.599<</0)07+0/;:/444&4.448:888:433(3394444$4<7<8=<;+955.599999:-.*-(--(-55(-/:455;;>>?CCCCBB@BBBC>;;:AA@AB?B=A;;4:?@?@BBA?A::8?A<?B??@?;;<;992887469::::%:;5//)0=@>;::16.7::8<>=AA5605;@@AA@??;@5;;@16//(///35...35555775;;;<==>?===@CB=ABBC>A>AAAA
@ATNG8:00429:01685
GATGGTAGTGATACAGATCAGACACAGAAGATCAGGAACTCTAGAAGAATTCAGATTTTTAACACGAGAGTAAACGTAAAAAGAAGGTTTTACAAGACTCACGTTAACAATATTGCAGCAGTACGCACACAATCGAAGCGCAGTAAGGATGGCTAGTGTAACTAGCAAGAATACCACGAAAAGCAAGAAAAAAGAAGTACGCTATTAACTATTAACGTACCTGTCTCTTCCGAAACGAATGAGTACGATGAGAGTACGATATATCGATTCGAGGAAGTCT
+
CCBB?C@@?@<@<@BAAB<;;9;>>00/)/:<BAB>A<9:6CBA@>AB?B?BBBBBBBB+=8::<533:;999288>@@?A09;699BBB:BBC=@AA@AD;9;>@=AB?@@@<@@@@@@AABBBBCCCCB?B@@@<@@ABBBAB>BAE;;8;AAABBBC@AAB@@@=A@ACBB;=>::::+:::3:====>&=A=9:8AAAB??<?==<AA;>:>@BBB@BCBBA;;5;=@?@9@BA;?@@AAA99:ABCCCBB:::BBBBBB?BBB?A??A<A<A>77
@ATNG8:00434:01704
GATGGTAGCTCACGTACGTCACACGTACTCATTCGTTTCGGAAGAGACAGGTACGTTAATAGTTAATAGCGTACTTCTTTTTCTTGCTTTTCGTGGTATTCTTGCTAGTTACACTAGCCATCCTTACTGCGCTTCGATTGTGTGCGTACTGCTGCAATATTGTTAACGTGAGTCTTGTAAAACCTTCTTTTTACGTTTACTCTCGTGTTTAATAATCTGAATTCTTCTAGAGTTCCTGATCTTCTGGCTCTCGTAGACAGATACTACCATCGATTCGATGAAGTCT
+
45<=:>@BBCBA;;<=969A<A@BCBCBB@A@>@AAA8@B?B?BBCDCBBACCBBB?A=ABA@=A?@@@@BCCBB?ACCCC1B?8<:989&3B<;6==?9?A?A@A@A@<??@AAABB?BBA<A=====;;;B=@>>><>>>@@@A@>>>BB:::<8888:?A:><>==?>>>==5;;=<</<0818?@?@.=====5=AA;;;>>899)99==8>AAAA7:5:<8<<A@@@@=A:=>;:;@5;::4;:;;=>=?@@BAA?@@BB;;7;==??A<AAB;::9666/
@ATNG8:00443:01693
GATGGTAGCTATACGTATATCTATGTACTCATTCGTTTCGGAAGAGACAGGTACGTTAATAGTTAATAGCGTACTTCTTTTTCTTGCTTTTCGTGGTATTCTTGCTAGTTACACTAGCCATCCTTACTGCGCTTCGATTGTGTGCGTACTGCTGCAATATTGTTAATCGTGAGTCTTGTAAAACCTTCTTTTTACGTTTAACTCTTCGTGTTTAAAAATCTGAATTCTTACTAGAGTTCCTGATCTTCTGGGATCTGTGCGCAGTGCCTACCATGATTCGAGGAAGTCTG
+
5=5469;?@>:BB:66@>>BCCC966;;:<;=9?;;<00A8<*///;99:6;=;:=7>+0/8:47488<??B?:?4?@@@@2>@=B=BBB9B=AA595=;??:@:97=?49388;=@A><CA9>7===7825606;;=98:8>9:587<;;;9997.555.//(/(..85559988053757+7(/)/5<<<+;;9992<5::<A79;=9::/7999+:///=5:5;;5;@@@A@AA<A8==AC??<;;;;1:///69:8///9;;=5;>><==;??8==;60326----
@ATNG8:00445:01699
GATGGTAGCGCATATCAGCGCAGCCCAGAAGATCAGGAACTCTAGAAGAATTCAGATTTTTAACACGAGAGTAACGTAAAAAGAAGGTTTTACAAGACTCACGTTAACAATATTGCAGCAGTACGCACACAATCGAAGCGCAGTAAGGATGGCTAGTGTAACTAGCAAGAATACCACGAAAGCAAGAAAAAAGAAGTACGCTATTAACTATTAACGTACCTGTCTCTTCCGAAACGAATGAGTACTGCGTCTCACTCTCGCCTACCATCGATTCGAGGAAGTCT
+
/7//)////79@@@@B@?@A;;:B=4@@<7665555.5.5<<:<<=7::5::474999::*4<?@BCCBCBCCECHBBBBC5BF@D@CCC;BCCAAAACBBAAA=A>AB>BBB?AABBBBCCC@@@CCCCD@BBCC?BBBBBBBC@C@CAA?ABCECCCB@CCEDEC?BB@BBC=@@???7==>9::::::%:><?979CBCBB?A?BCBD>A?B@CAA>ADA@@CC@C?BBE>DAA?ACCBAACCBABCCBBBBCBBBCC@BAA@CCBAAA@CCAA>A?BA99
@ATNG8:00449:01720
GATGGTAGCTCTGCTCTCACTCTCGTACTCATTCGTTTCGGAAGAGACAGGTACGTTAATAGTTAATAGCGTACTTCTTTTTCTTGCTTTCGTGGTATTCTTGCTAGTTACACTAGCCATCCTTACTGCGCTTCGATTGTGTGCGTACTGCTGCAATATTGTTAACGTGAGTCTTGTAAAACCTTCTTTTTACGTTTACTCTCGTGTTAAAAATCTGAATTCTTCTAGAGTTCCTGATCTTCTGGGTCTACGCTCGTCGCGCTACCATCGATTCGAGGAAGTCT
+
///-065---//77:@0///9///5555;;6629<<<6=A:>:>CCCBBB=BBDEE@C@CBBB@A>ABCFBA@B@;::9:9*:@=AABB<AB@A?BCI@GC;;;B@@A?DDBECCCF?AAD@B@CCCBAA@B?B@BA7;:BBCBBBCBBCCBBBC>;<<?AB>B8;;BCCBBBBABBBDE;C9;9;CECG5DICCD>CCCBBBBBBB@CCCC2B@BBB?C@CD>CBBBBBA>B?AAABAA>ABBB>CAAAAAAFDCCCDBBAACC@CBBBBA<?@9949?B@AA
@ATNG8:00400:01756
GATGTAGGCGTGTGAGAGTCTGCCCAGAAGATCAGGCTCTAGAAGAATTCAGATTTTTAACACGAGAGTAAACGTAAAAAGAAGGTTTTACAAGACTCACGTTAACAATATTGCAGCAGTACGCACACAATCGAAGCGCAGTAAGGATGGCTAGTGTAACTAGCAAGAATACCACGAAAGCAAGAAAAAGAAGTACGCTATTAACTATTAACGTACCTGTCTCTTCCGAAACGAATGAGTACGATGAGAGAGCTCTCTCTACCATCGATTCGAGGAAGTCT
+
CDCBBCB?A:;;CB@@CBBBBCDH>BBB@DCCCCC@BCBBACC@CC@C@CCCCCCCC5BBCCBBBBBCEEE>BA@@CBB2AA=A9@@@5?DC?DABAAC@??>??BE?DEE>AABBCBBBB@@A?>>>A;9;;C9<<>?AD>=9<<ABB?BBBBBBBB>BBBB@@>@C@CBB>BCBBA8??@=ACDCC3>><>BBCBBBAB>B@BB@>8<8?BBB>;=>>>88:7>:>A@:ACC@BBBAAAA?>>BBBBBBBB>>>BCBBAD?=>;A??=?BBB?B>A@AA
@ATNG8:00413:01774
GATGGTAGCAGACGTGACAGAGCGCCAGAAGATCAGGAACTCTAGAAGAATTCAGATTTTTAACATCGAGAGTAAACGTAAAAAGAAGGTTTTACAAGACTCACGTTAACAATATTGCAGCAGTACGCACACAATCGAAGCGCAGTAAGGATGGCTAGTGTAACTAGCAAGAATACCACGAAAAGCAAGAAAAAAGAAGTACGCTATTAACTATTAACGTACCTGTCTCTTCCGAAACGAATGAGTACGATGAGAGAGCTCTCTCTACCATCGATTCGAGGAAGTCT
+
5<<B@CCDBBBCABCACC@;;;;<;?BAB=B@@;;;4;50@@00/?:?@:@<::8;8A?A1B?BACAB999A@AA=97/6666'//(/(///&/996<<<::;:..).(/845584888=@BBCCCCCCCCCC?BB??<?????A@@>B@CCC?CCCFCBA@>ACBA?>9??8??=8<>9999+999;@BBBCC)CF@B;:;BC>63*-)-337)-+-<AAE@EBBBBBB>A>???9???=?BCEBB???@@@@>??AA::8>888==8=>?;;;;>==><A<B;<;
@ATNG8:00429:01739
GATGGTATCTCGCTGATGATATCTCCAGAAGATCAGGAACTCTAGAAGAATTCAGATTTTTAACACGAGAGTAAACGTAAAAAGAAGGTTTTACAAGACTCACGTTAACAATATTGCAGCAGTACGCACACAATCGAAGCGCAGTAAGGATGGCTAGTGTAACTAGTAAGAATACCACGAAAGCAAGAAAAAGAAGTACGCTATTAACTATTAACGTACCTGTCTCTTCCGAAACGAATGAGTACGTGTGCGACGTGTCTCCTACATCGATTCGAGGAAGTCT
+
::<>49:@ADBBCCBBBBBBCCDBB?BCCACBB@?@=@?BCDDCCA=AC?C?BBAAABBB1A>ABBBCCCCCCC>@?ACCCB5CC@B@CCC;BBB@BBBBCBCCC@C@CC@CBB>A@DBBCBBBCDDCA@@D@DBBB@CBBBBBAA?B@B@@?@@AAA000@AAABCDABB?BBB:>>>?=5=::3:AABB3BC?BBBAAABBB?><??AA<?<?@BBB@CDBBBBB?B?BBD>DDC?99:BGCCCBB>?>ABBCABBAAA?BCCCC@@@@<@@@@<A<?>;>
@ATNG8:00422:01797
GATTAGTATAGAGCTCTACATAGTACTCATTCGTTTCGGAAGAGACAGGTACGTTAATAGTTAATAGCGTACTTCTTTTTCTTGCTTTCGTGGTATTCTTGCTAGTTACACTAGCCATCCTTACTGCGCTTCGATTGTGTGCGTACTGCTGCAATATTGTTAACGTGAGTCTTGTAAAACCTTCTTTTTACGTTTACTCTCGTGTTAAAAATCTGAATTCTTCTAGAGTTCCTGATCTTCTGGATAGCGACGCGATATACTACCATCGATTCGAGGAAGTCT
+
CCC?CBBBBBBDCCBBCDCCCCCCCCCDCC?CBCC=DB?C?BBCCCCB?CBBA@<A@CBBA=B?CC?@@CD?A<DACCD3BB?BAAA<AC@A>@AB@CC:>=BBBB?A@@<>>>C;AAA:@:@@??===>;AABA7=;>:::>>AAAAA?@@@=====AD<A<???AAAA>>:=@@DD5B;?;?====,=>---)--7---767;=BABA/@=<=A=D;@?<ABBB???<>7;;A@<=:>>@<@AAA?>>=====>>AAA@:97::::@A=@?@@<@<@?::
@ATNG8:00434:01805
GATGGTAGTGATACAGATCAGACACCAGAAGATCAGGAACTCTAGAAGAATTCAGATTTTTAACACGAGAGTAAACGTAAAAAGAAGGTTTTACAAGACTCACGTTAACAATATTGCAGCAGTACGCACACAATCGAAGCGCAGTAAGGATGGCTAGTGTAACTAGCAAGAATACCACGAAAGCAAGAAAAAAGAAGTACGCTATTAACTATTAACGTACCTGTCTCTTCCGAAACGAATGAGTACGATGAGAGAGCTCTCTCTACCATCGATTCGAGGAAGTCT
+
7::A<@@@CBBBB@@;AD@>@>><=7<<<5;;<9>93:3454:::??BB@=:@A<?;:::):48<8<>CC@AAD>A@ABAAA,:<546;;<1;;C<ECCDECCCFAB@BB?BBB?BBABBA@@BEDCCBB;;6;BAA@DBBE;;;C@C@CCB?A@@CCAAA>@@BA@@=::39>>39::99,3733777777$73,3788::?@<;><>;>A=A<@@CDC?BB;;;AA>A?BCD>BBB8::???CBBCB>??BBBABA998==;;:;?????B=@@??8=8=;;;
@ATNG8:00438:01809
GATGGTAGCATCATGCATATCTCACCAGAAGATCAGGAACTCGTAGAAGAATTCAAGATTTTTAACACGAGAGTAAACGTAAAAAGAAGGTTTTACAAGACTCACGTTAACAATATTGCAGCAGTACGCACACAATCGAAGCGCAGTAAGGATGGCTAGTGTAACTAGCAAGAATACCACGAAAGCAAGAAAAAAGAAGTACGCTATTTAACTATTAACGTACCTGTCTCTTCCGAAACGAATGAGTACCTCTCAGACGCTCGTCCTACCATCGATTCGAGGAAGTCT
+
::/0)//44=BCD;::696=@<<>@,///8<:=A@?;>9::4443335:8383//)//////$/(/8<@AA=@@@@50//////$//)47;;=/=;>:@:99C@@00+04;749=D8<@B@@??@BBBBBAAA@@B;;;<@@@;;:?A=A6;;A=>>>?@?@@:9977344:<7:9948333=38886@>FCCC'7979?@>=000//(/38<78066659AA=@??;<::5868:<5:00*0:::=?B>BABB@>??@@?@@?=:8863::888818@==8=8=<<6
@ATNG8:00449:01819
GATGGTAGCGCATATCAGCGCAGCCCAGAAGATCAGGAACTCTAGAAGAATTCAGATTTTTAACACGAGAGTAAACGTAAAAAGAAGGTTTTACAAGACTCACGTTAACAATATTGCAGCAGTACGCACACAATCGAAGCGCAGTAAGTATGGCTAGTGTAACTAGCAAGAATACCACGAAAGCAAGAAAAAGAAGTACGCTATTAACTATTAACGTACCTGTCTCTTCCGAAACGAATGAGTACGTGTGCGACGTGTCTCCTAATCGATTCGAGGAAGTCT
+
CCBB@C;9:;>CBBBCBBBCCCBBC>CCC@CDFC:;;;ACCCCCCC?AA@C@CCC999::.;?BBBBCDCECDD>B@@@DDD3CC?C@CCC:BBGACCBBBBC998;@CCABBC?CBAABCCCCCDCCCBBBAEDDD?BBCCCBAA<AB@99:;ECCCBCD?CCCCCC?@A=BDC<>>877):9:3:9999(7@<ABAABCBBC@B@BBBB@?<?ACCC@CBBBCCDAEABBB<B@@=@CCCBBB???@@@???99:@???9?A?BBBCC?BA@@<@<>>77
@ATNG8:00420:01863
GATGGTACGCGAGCGAGTGTGTATACCAGAAGATCAGGAACTCTAGAAGAATACAGATTTTTTAAACACGTGAGTAAACGTAAAAAGAAGGTTTTACAAGACTCACGTTAACAATATTGCAGCAGTACGCTCACAATCGAAGCGCAGTAAGGATGGCTAGTGTAACTAGCAAGAATACCACGAAAGCAAGAAAAAGAAGTACGCTATTAACTATTAACGTACCTGTCTCTTCCGAAACGAATGAGTACGTGTGCGACGTGTCTCCTACCATCGATTCGAGGAAGTCT
+
5685(-----8-/////79945555549;:8<<=<==0505<<;<9;476+///6:<<>>;;#33(39:::;88>??5=??AAAA0:;.7-777&33328833383/0;>500*09938688<:;@?@B@@;;<C>BA;;49:9:?@@@=@>:9;4:9==@;49.498=?=:==9=?B9??AAA8:9:299999(7<133339:=CB>B?>?><5;588;BC?BBB;;;C?B?DDD<AAA7;:?>>?A9000///8///398772888288;<<=>BAA@36.5;<<
@ATNG8:00423:01836
GATGGTAGGCGTGTGAGAGTCTGCCAGAAGATCAGGAACTCTAGAAGAATTCAGATTTTTAACACGAGAGTAAACGTAAAAAGAAGGTTTTACAAGACTCACGTTAACAATATTGCAGCAGTACGCACTCAATCGAAGCGCAGTAAAGGATGGCTAGTGTAACTAGCAAGAATACCACGAAGCAAGAAAAAGAAGTAACGCTATTAACTATTAACGTACCTGTTCTCTTCCGAAACGAATGAGTACGATGAGAGAGCTCTCTATCGATTCGAGGAAGTCT
+
:::<;?AC?BBBBBBBBBBAAA;;75;;9<=BCEC@CACCEA@AC?A@49.4::88888$/)/8668433333(3777888'33.37<=>1<;;,33333;7752726:5869277799?>A<>=>=;;AA<A>8818868:9888(74:<?6>=/////96;899?>6//(//83656:(/..(..555(5527..(.85...4;59>>=27279886087=6<=67/515581///)///9/3373338893....6666>9>?>>6=@9818/7787
@ATNG8:00401:01911
GATGGTAGCTCGCTGATGATATCTCCAGAAGATCAGGAACTCTAGAAGATTCAGATTTTAACACGAGAGTAAAACGTAAAAAGAAGGTTTTACAAGACTCACGTTAACAATATTGCAGCAGTACGCACACAATCGAAGCGCAGTAAGGATGGCTAGTGTAACTAGCAAGAATACCACGAAAGCAAGAAAAAGAAGTACGCTATTATCTATTAACGTACCTGTCTCTTCCGAAACCGAAATGAGTACTACTCTCAGAGACACACTAATCCGATTCGAGGCAAGATCTT
+
/:;;@F;?B>@>@;;?CCCDBDE;;86>A7;<CCBB@CADCCA@@A<0008;>?8878*3599397>>=3388*979>>@@+==<=:=@@2==CACACAA@=::.9:>>8?>>9;?>BCBBBCBB@B@@@A;@?>?;>@@>?:::497=4405<:::;;:8<<<;AA@BB?CC</78877)79919?CDD2AA;<<>><75997866252+2+2227558889766(.(..5.52...'.555::::::::8889;88<957///(//(/5959383075.33...2
@ATNG8:00429:01907
GATGGTATCTATACGTATATCTATGTACTCATTCGTTTCGGAAGAGACAGGTACGTTAATAGTTAATAGCGTACTTCTTTTTCTTGCTTTCTGTGGTATTCTTGCTAGTTACACTAGCCATCCTTACTGCGCTTCGATTGTGTGCGTACTGCTGCAATATTGTTAACGTGAGTCTTGTAAAACCTTCTTTTACGTTTACTCTCGTGTTAAAATCTGAATTCTTCTAGAGTTCCTGATCTTCTGGGATGTGTGCGCAGTGCCTACCATCGATTCGAGGAAGTCT
+
D@@A;B=B@AB===?BB?A@BBB966<<<<5626<??7@?<@:==>>>>>8A@@@A:@=@?@C6;89;5==>>==9=====+=D?BDE@<0....(--838:6555:<=:=B<A@@>:5:@@:A<BCFFCBBDFEDCC?CCCCB@A@BCDCCBBAA>AAB=AA>A>BBB;;;FCC>A;;;;.;;@=;;;;.;??@C=A@BBBBB;:;4;;;.9@>@@>AADD?AABB@;;6;?AACDCC@;00@9@00000>A?A@BCBG@CCC?@@@@@C?BBBD@C@CB;:
@ATNG8:00433:01901
GATGGTAGTATCTGTCTACGAGAGCCAGAAGATCAGGAACTCTAGAAGAATTCAGATTTTTAACACGAGAGTAAACGTAAAAAGAAGGTTTTACAAGACTCACGTTAACAATATTGCAGCAGTACGCACACAATCGAAGCGCAGTAAGGATGGCTAGTGTAACTAGCAAGAATACCACGAAAAGCCAAGAAAAAAGAAGTACGCTATTAACTATTATCGTACCTGTCTCTTCCGAAACGAATAGTACACACTCTCATATACACTAATCGATTCGAGGAAGTCT
+
:::;.4:8?=555>>@ACBBBBBAA?ADC@BB@@@B>C?A:95:::>;;7;78888???>+>8==<88=;====5;944494$4<7<2999&5;;49;<955<5:2;;;;59<;:?BBBCCCBBBBAAAC@B;A;9:494444433-55:<<7<=65:::;;?>=???7?@<7731773333&33,/3//////$//(/886857881605222267:7799655..-99(.).33,355.3757=;;78889>><:;<<8959;288;9=6;795485///5
@ATNG8:00436:01898
GATAGCACGAGTCACTCATATCCAGAAGATCAGGAACTCTAGAAGAATTCAGATTTTTAACACGAGAGTAAACGTAAAAAGAAGGTTTTACAAGACTCACGTTAACAATATTGCAGCAGTACGCACACAATCGAAGCGCAGTAAGGATGGCTAGTGTAACTAGCAAGAATACCACGGAAAAGCAAGAAAAAGAAGTACGCTATTAACTATTAACGTACCTGTCTCTTCCAAACGAATGAGTACAGAGAGTACGATATGTCTACCATCATTCGAGGAAGTCT
+
8<<@@@@;:?<=A@=?=<555<6445.4/7://)/399:666=9;9:@=996=????+>9<<;<==:;::>5556=>>>+6504399;0;<<7<<55595//393//)///39:<44555555<9;9;:37///)///004;=6<8<;;5:==;<<=B8ABB5587730/=:3///(///&///(3;;9;+99288933298927-..535:5/595=79::;<;;8;687,5--(----8889888333;86696-------(/9:89385556:6:995
@ATNG8:00461:01306
GATGGTAGAGAGAGCTCTCTCATCGTACTCATTCGTTTCGGAAGAGACAGGTACGTTAATAGTTAATAGCGTACTTCTTTTTCTTGCTTTCGTGGTATTCTTGCTAGTTACACTAGCCATCCTTACTGCGCTTCGATTGTGTGCGTACTGCTGCAATATTGTTAACGTGAGTCTTGTAAAACCTTCTTTTTACGTTTACTCTCGTGTTAAAAATCTGAATTCTTCTAGAGTTCCTGATCTTCTGGGTCTACGCTCGTCGCGCTACCATCGATTCGAGGAAGTCTC
+
=<4905::ABBAB@?566>CC?EDCB@@?@AA?BCGL?CC?B=9;;ABAB:;9@AA<A>ACAA>A?CCCCB??7=378373$336;>BB=AA??;?>>8<?:=:97;@;@BBAAAAA=>>><>;>@>768876<;<=<;;:A@<<888>>=>;;:7;9:8<=5;59?@B@@@@A5:;;::-:1818////(/<7==---9---688:36666)6///9373=@<@@@@AAD=A;==>B==7<887)8;::@>===@@>=89///=9====A@7;;>>;74=3---
@ATNG8:00462:01294
GATGGTAGCGCATATCAGCGCAGCCCAGAAGATCAGGAACTCTAGAAGAATTCTGATCTTTAACACGTAGAGTAAACGTAAAAAGAAAGGTTTTATCAAGAACTCACGTAACAATATTGCAGCAGTACGCACACAATCGAAGCGCAGTAAGGATGGCTAGTGTAACTAGCAAGAATACCACGAAAGCAAGAAAAAGAAGTACGCTATTAACTATTAACGTACCTGTCTCTTCCGAAACGAATGAGTACGATGAGATAGCTCTCTCTACCATCGATTCGAGGAAGTCT
+
////287:>@?BB<<<>=<999555)555.566<<@:@666><<<=9<;68055----55,20,-//////666928344999);;>4>0444&---53--(-----///(/6499:5:<BBCBBBBBBBBCBBB@BBBB?B@@@ABCC@C?C;;7;@@@A@@B?BBCBDD?BA=::9399999,9:9<<<;;8.7<6;88<???@A?B@A???9>68<AAA@CB====>:>@@CC;@<;6;AA@ABBCBB===BBBBBAA?????AB799FD@@;;9::*/)/688
@ATNG8:00488:01282
GATGGTAGCTCACGTACGTCACACGTACTCATTCGTTTCGGAAGAGACAGGTACGTTAATAGTTAATAGCGTACTTCTTTTTCTTGCTTTCGTGGTATTCTTGCTAGTTACACTAGCCATCCTTACTGCGCTTCGATTGTGTGCGTACTGCTGCAATATTGTTAACGTGAGTCTTGTAAAACCTTCTTTTTACGTTTACTCTCGTGTTAAAAATCTGAATTCTTCTAGAGTTTCCTGATCTTCTGGAGATACACATGATACTCTACCATCGATTCTAGGAAGTCT
+
CCBB@BBCBCBBCBCCCCCCCCCCCCCCCCBC?BAAA:AB?C?CBBBCCC@DDCCC?B?BCCC@C?@@@CCBBBC?BBBBB3BC>AABC>BBBB?BBB=?>;?>ABBB?AABCBBAB?B==:=<AAAAA??A;AD>;7<<<<>>>??@ECB@>>><@??<??;?<@@@@@B@==8==><</<4:488988(8=///)//8//.998<8>???.:??AA<A<==:=AA@:;:@:@<@@???B7<;E=>>=@@@A>>>?AAAAAAA??:?@@@>=:>AAD<?<??>>
@ATNG8:00489:01300
GATGGTAGGCGACATACATACGCGCCAGAAGACAGGAACTCTAGAAGAATTCAGATTTTTAACACGAGAGTAAACGTAAAAAGAAGGTTTACAAGACTCACGTTAACAATATTGCAGCAGTACGCACACAATCGAAGCGCAGTAAGGATGGCTAGTGTAACTAGCAAGAATACCACGAAGCAAGAAAAAGAAGTACGCTATTAACTATTAACGTACCTGTCTCTTCCGAAACGAATGAGTACGATGAGAGAGCTCTCTCTACCATCGATTCGAGGAAGTCT
+
77//)//8394449;<:<?AA@A@?;@AC9:6><<.6155==666;>>8<7:4443333$3-33999333888(3399999(9;49.55)/::5<///<</595:85505<<5;;98;56;BBBBBCBBB@BBCC?B@????@@<A=@<;5;;9<>>;??898B<;6::2887165--(---0-----$/83322556669,2,22885:699>?>9<<554996;8<<=4447.79;>@>>=?<;;7773267666957771775887057..)/4888<
@ATNG8:00495:01328
GATGGTAGTACAGTGATAGACGACACCAGAAGATCAGGAACGTCATAGAAGAATACATGATTTTTTAACACGAGAGAAACGTAAAAAGAAGGTTTTTACAAGACTCACGTTTAACAATATTGCAGCAGTACGCACACAATCGAAGCGCAGTAAGGATGGCTAGTGTAACTAGCAAGAATACCACGAAAGCAAGAAAAAAGAAGTTACGCTATTAACTATTAACGTACCTGTCTCTTCCGAAACGAATGAGTACGATGAGATCTCGTGTGCTACCATCGATTCGAGGAAGTCT
+
::::844/777/////79:444;444.59<.55;//-(-0------755(-/)////69:;<<=<%<886686/--77/7------$//(/3:==>+;::666/////333(3,371522+288;>6///////97:98<:??988>BC?AA?A;?<;18778>:;?68<88;=;00)0::569878(8871796966$22+25/55555571527522,25:8BBB=BBA;;9B?B:;;D=D<;7;AAA>>=@9983;;?@@?>?::///697::=?9:5;=;:4:8;;9:
@ATNG8:00453:01341
GATGGTAGCTCTGCTCTGACTCTCGTACTCATTCGTTTCGGAAGAGACAGGTACGTTAATAGTTAATAGCGTACTTCTTTTTCTTGCTTTCGTGGTATTCTTGCTAGTTACACTAGCCATCCTTACTGCGCTTCGATTGTGTGCGTACTGCTGCAATATTGTTAACGTGAGTCTTGTAAAACCTTCTTTTTACGTTTACTCTCGTGTTAAAAATCTGAATTCTTCTAGAGTTCCTGATCTTCTGGGCAGACTCTCACACGCCTACCATCGATTCGAGGAAGTCT
+
44:<.45>?@:::9:@@;5555556655;@//+/;;;5;>9B:BBCDCCC@CDFCC@B@CFDC@G>CBBACCCCCABBBBA2BB?BCGF?BCCC;=;D@CBAAAADBD?CJDDCCCC@CBC?B@IDDCCCCC?CBCD>AACBBACCCCBBEAAAB?BBB@BB@C?BBBABBCBB?CBGMF<C?C?BBDDD5DCBBB<BA@@AAA@AA=@@@@,@@@AA?A@DD@CCCCBBC>A@BBCCBC=@?AB=BCCBCCCCCCBBBBB?BCC@CCBB@@=@BBB@B@BAA@
@ATNG8:00460:01342
GATGGTAGACACGTGTGCTCTCTCGTACTCATTCGTTTCGGAAGAGACAGGTACGTTAATAGTTAATAGCGTACTTCTTTTTCTTGCTTTCGTGGTATTCTTGCTAGTTATACTAGCCATCCTTACTGCGCTTCGATTGTGTGCGTACTGCTGCAATATTGTTAACGTGAGTCTTGTAAAACCTTCTTTTTACGTTTACTCTCGTGTTAAAATCTTGAATTCTTCTAGAGTTCCTGATCTTTCTGGGATTGTGTGCGCAGTGCCTACCCATCGATTCTAGGAAGTCT
+
:;CC>@@CBA::555;;;@>BCCCCAA@BBBB=B@@@8@@5;7;CCCA@@>@CAAA?B?CDCC?B?AAA??>B:@:@@?@?1;;6?99:,3=@@?BBC@BB?@@?ABC<@@BBA?>>7;;C<A<@BB>>>BB<?>>>388>>===>>>A@A;:;B;:9:8:6064///;77785658;;;)2,2/79;;;+;899=,//55333525-///'...(.8272=927;77:::4815899777.5333,36(---337;=8888=7=779-7978660---30606688
@ATNG8:00476:01348
GATGGTAGTGATACAGATCAGACACCAGAAGATCAGGAACTCTAGAAGAATTCAGATTTTTAACATCGAGAGTAAACGTAAAAAGAAGGTTTTACAAGACTCACGTTAACAATATTGCAGCAGTACGCACACAATCGAAGCGCAGTAAGGATGGCTAGTGTAACTAGCAAGAATACCACGAAAGCAAGAAAAAGAAGTACGCTATTAACTATTAACGTACCTGTCTCTTCCGAAACGAATGAGTACTGCGTCTCACTCTCCCTACATCGATTCGAGGAAGTCT
+
<<BB?BBCCCCCCDCCBBCBCCCCC@CCC?CBBCBB?B?AABCBBD?CC?C?AABAABBB+B?B834C><>@@?;9<@88888'//(/(///&/88178=<888..(..3346684777:>>?BDEDCCCCBB=BCCC?A@A@BB>><@@CBB?BBCCDCCC=AAAAAB?BB?BBB>AA@@>6@>>9>DCDC2DC?C>>>BAD::7:<@@BA:><>ABBB@CCCCCBB?B?BCC>CBB?BABCCCBBAABBBBBBBBCCCB=ABBCCCCAA?BBBB?B>AA@@
@ATNG8:00450:01417
GATGGTAGAGAGACTGTAGCGCACCCAGAAGATCAGGAACTCTAGAAGAATTCAGATTTTTAACACGAGAGTAAACGTAAAAAGAAGGTTTTACAAGACTCACGTTAACAATATTGCAGCAGTACGCACACAATCGAAGCGCAGTAAGGATGGCTAGTGTAACTAGCAAGAATACCACGAAAGCAAGAAAAAGAATTACGCTATTAACTATTAACGTACCTGTCTCTTCCGAAACGAATGAGTACGATGAGAGAGCTCTCTCTAATCGATTCGAGGAAGTCT
+
:;?B?BCDEDBBBC@BACFCIFCCC>BBFBCCC@@@@C@CCDCBBA?BB?C?AAACCCCC3B?BBBBBAAACCD>??@CCDC5BB?B<AAA7ACC?CCCCBBE;:9;>AA?CBA>ACCBCBCCCCCDCAAAA<A@@@?AABB@@?C@C?C??<@AABBBBD@CCBBBB@BC@CCC>A@?==+99:3:ABCC3BB?C=@@CBB@@<@<@@@@:>:>@CBC@CA@@@AA;?<?A@9A::8:AAABBBBC???CBBBEB>>?@@B@@<@A@??<?A??<?=A:::
@ATNG8:00478:01428
GATGGTAGTATAGAGCTCTACATAGTACTCATTCGTTTCGGAAGAGACAGGTACGTTAATAGTTAATAGACGTACTTCTTTTTCTTAGCTTTCGTGGTATTCTTGCTAGTTACACTAGCCATCCTTACTGCGCTTCGATTGTGTGCGTACTGCTGCAATATTGTTAACGTGAGTCTTGTAAAACCTTCTTTTTACGTTTACTCTCGTGTTAAAAATCTGAATTCTTCTAGAGTTCCTGATACTTCTGGTATACACACTCGTCGCTATCGATTCGAGAAGTCT
+
<<?B?BBBB@@@B@@9>5:555;9;;AAA;;:.999909:5<5:>>94932333332828798,3/3333398333698@@>,87,333..'.///(///(3717;>>>?:?=;88555,2;9:A<><=898==;????<???BA;;;AA>>>>>>>:<==8<<5;5;=;;;>@AC=A@@@A5@;?7;7<<<,=<;<;-//=@>76:9956;;;,=///9484>@7::@@===<@<AB@889>57320,,,***66677765.--75---33233//)/697
@ATNG8:00461:01464
GATTAGCACACGAGATCTCATCGTACTCATTCGTTTCGGAAGAGACAGGTACGTTAATAGTTAATAGCGTACTTCTTTTTCTTGCTTTCGTGGTATTCTTGCTAGTTACACTAGCCATCCTTACTGCGCTTCGATTGTGTGCGTACTGCTGCAATATTGTTGACGTGAGTCTTGTAAAACCTTCTTTTTACGTTTACTCTCGTGTTAAAATCTGAATTCTTCTAGAGTTCCTGATCTTCTGGGCTGCGCTGATATGCGCTACCATCGATTCGAGGAAGTCT
+
55;9<ACCBBA;65;;=A;;<<<@;??AA=?BBFD=CCAC@BBCCCCB@BA@@B<A<@>?A0:06?@A@AA?@9@@:=:1;>;AAAA9AAAA?A@@?CC=::9A?@8999@ADCC?AAB@A7<;AA@@@@>H==>188>888;877=:99<;:4:55-55-2295=>9::;9455:<=0;7;:@@BBB1AACCC>AABBCBA<;=@BDD;;;;BB=B?BA>B;;;A@@<@?AA@@;;5;=@=5>000>@000BBBBCBBBBB@BBBBBB@CBBB?B>?>@@
@ATNG8:00472:01458
GATGGTAGGAGACACGTCGCACACGTACTCATTCGTTTCGGAATGAGACAGGTACGTTAATAGTTAATAGCGTACTTCTTTTCTTGCTTTTCGTGGTATTCTTGCTAGTTACACTAGCCATCCTTACTGCGCTTCGATTGTGTGCGTACTGCTGCAATATGTTTAACGTGAGTCTTGTAAACCTTCTTTTACGTTTAACTCTTCGTGTTAAAATCTGAATTCTTACTAGAGTTCCTGATCTTCTGGGTCTACGCTCGTCGCGCTTACCATCGATTCGAGGAAGTACT
+
<>??>?:A@?BA@@;>==>?>@@>>666====9><88178*-(----887:7;<9:;6;+//87466::;;;;933,3333&33633333&3;::4:37.3@6ABBBBC@BBBBB@::55992827?>552983577;75659699::9<<;///-(----44,3.3669555::42222'23802///(/889>1;///;=6=;@??9::9-9///9599??;>>>>>AAA<A;:88:9<9=:66068/--63355366----(-90633356066992907///6
@ATNG8:00473:01523
GATGGTAGCGCACACATAGATACAGTACTCATTCTGTTTCGGAAATAGACAGGTACGTTTAAATTAAGTTAATAGCTGTTACTTCTTTTTTCTTGCTTTCGTGGTATTTCTTGCTAGTTACACTAGCCATCCTTACTGCGCTTCGATTGTGTGCGTACTGCTGCAATATTTGTTAACGTGAGATCTTGTAAAACCTTCTTTTTACGTTTACTCTCGTGTTAAAATCTGAATTCTTCTAGAGTTCCTGATCTTCTGGCGCGTATGTATGTCGCCTAATCGATTCCGGATAGTCT
+
<<::59<84449455=<<<<<<9955555944.44444(44.33(3;9:;;:59<9777(33(3,3,39060/////8:/33;4333333#3717333(333339866,57(----9;4;;4433==48595:2>;;;<<<<=@99949>>@99::9@@@@959?8=449)486<7<<::455555.59999.:8>9=???=+;;///)//-/9/////)/77+79;//)/4::,//;;;45058;;<<<:554549:999555/9//0/::2597///;;48686<;;<;:9
@ATNG8:00467:01537
GATTAGTGTGTCTCTGAGAGAGTACTCATTCGTTTCGGAAGAGACAGGTACGTTAATAGTTAATAGCGTACTTCTTTTTCTTGCTTTCGTGGTATTCTTGCTAGTTACACTAGCCATCCTTACTGCGCTTCGATTGTGTGCGTACTGCTGCAATATTGTTAACGTGAGTCTTGTAAAACCTTCTTTTTACGTTTACTCTCGTGTTAAAATCTGAATTCTTCTAGAGTTCCTGATCTTCTGGTAGAGCGTGCATATATCTACCATCGATTCGAGGAAGTCT
+
@AB@BBCCBCBCBCCCCC9;;CDCBBCBC@ABBF?DD@D@CCCCCCDACAAABACABBBB=A?ABBBEDDDC@CDDED5CC?BBCC=@@AA=BBB?BC7;;@@@C>B@A@BBBB<@@A=A;AAA;;;;;5;?>?;@AA@@;9:@?A@A9::E@DBC@BC>@=@ABCCCCBC?B;;;;-;;B?CCDDD2BABCC>BBCBCBB;;;>AAA7@AA;;6;?DB@BBBC@;;8;?CCBCCF;;;I?BACBAA;;;AAAAAAABA;;9:@@@??;?DA@=@<??9:
@ATNG8:00467:01538
GATGGTAGTCTCAGATAGTCTATAGTACTCATTCGTTTCGGAAGAGACAGGTACGTTAATAGTTAATAGCGTACTTCTTTTTCTTGCTTTCGTGGTATTCTTGCTAGTTACACTAGCCATCCTTACTGCGCTTCGATTGTGTGCGTACTTCTGCAATAATTGTTAATCGTGAGTCTTGTAAAACCTTCTTTTTACGTTTACTCTCGTGTTATAAATCTGAATTCTTCTAGAGTTCCTGATCTTCTGGACGACGCGCACTGACACTCCATCGATTCGAGGAAGTCT
+
44::39:>AB@;;?=5666559;;;;<<55595::@B=CJ@C:C>CB<968<<=BC@@9<;0.*-(--899:;;>266>==):?855CC6:56616<A9=>4559;45.6@@@AABC>@@C@D@GB;;<;;@=@CBC?CCCBCCC@>>>9...::6..).6<<*0)-////899894666@@0=8<6;9<;;$55555)5:;556;;;;9=@@@8@?:;9:>;?B?BBBAA;;7;=AABBBB?BAB?;<;;;C@@@BBBBCBBBAA?B@??>?;?@?@=A=ACAA
@ATNG8:00474:01530
GATGGTAGCGCATATCAGCGTAGCCAGAAGAATCAGGAACTCTATGAAGAATTTCAGATTTTTAACACGAGAGTAAACGTAAAAAGAAGGTTTTACAAGACTCGCGTTTAACAATATTGCAGCAGTACGCACACAATCGAAGCGCAAGTAAGGATGGCTAGTGTAACTAAGCAAGAATACCACGAAAGCAAGAAAAAGAAGTACGCTATTAACTATTAACGTACCTGTCTCTTCCGAAACAATGAGTACCTCTCAGACGCTCGTCCACCATCGATTCGAGGAAGTCT
+
88/9.4444994555549400///)/77)/549;;;49.55594:;=7;:.44(43449999':7<<=;;;>>>@@:@@@?@@@0BB?B?BFE9BBC>ABCBA;;;;;.;9>?;?;>5:::494:>>>@?DBA@AABA?A,00>00)0=75;4///)/7779:==855429=<8;9055:7==333(333,33333$3>3777<?;@@B?C>AA>>:>:=ACAA?ABBBCCC?D=@@D=BA?ABBABBD?BBAAABBBABB???C?BC<?;>;;::=886/549:=7
@ATNG8:00495:01560
GATGGTAGTGTGTCTCTGAGAGTAGTACTCATTCGTTTCGGAAGAGACAGGTACGTTAATAGTTAATAGCGTACTTCTTTTTCTTGCTTTCGTGGTATTCTTGCTAGTTACACTAGCCATCCTTACTGCGCTTCGATTGTGTGCGTACTGCTGCAATATTGTTAACGTGAGTCTTGTAAAACCTTCTTTTTACGTTTACTCTCGTGTTAAAAATCTGAATTCTTCTAGAGTTCCTGATCTTCTGGTATGACTAGTGTACTACTACCATCTATTCGAGGAAGTCT
+
:=:@=?<CBBBCCBBCCGCBBADCCCCCCCBA>@BBB<BB?A?BCCBCCC@BBCCC@CACECC@D@CABADDFGC@CCCCD1CC@CCCB=@A@B@BBEBEJ?CCBCCDACCCCDCBB@BBB@C@CCCCBAACBCCCC;::CCCBCBCBCEBBBBB=BBD@BC@C@B@@@ABB;;:;@HDI;E9;5;;;;;*;C;;;6;BBBCBACAB?BDDE5BABCC=B?BB@BBCBA@@=@?BCDCDE?BAB?AACCCCCCCCCCCCBBBB@@<@;;;@@<@CCC@C@CB;;
@ATNG8:00497:01538
GATGGTAGGCGACATACATACGCGCCAGAAGATCAGGAACTCTAGAAGAATTCAGATTTTTAACACGAGTGTAAACGTAAAAAGAAGGTTTTTACAAGACTCACGTTTAACAATATTGCAGCAGTACGCACACAATCGAAGCGCAGTAAGGATGGCTAGTGTAACTAGCAAGAATACCACGAAAGCAAGAAAAAAAGAAGTTACGCTATTAACTTATTAACGTACTTGTCTCTTCCGAAACGATGAGTACGGATGAGATCTCGTGTGCTACATCGATTCGAGGAAGTCT
+
;<AC=;555:?>>>;<=>;;ABBBA>B@@=ADCABA@C@BCBBABB>AD=A>@9945;;?(@=?@9@<995555)5999999(9949.5555$59949;655;<444)45883844.33888:<:4555599;;9666<8@=<:>494.57=9915<@>?;;>;///8764;;44478;;777)773/7737333"39,33.339;9//(/3/.(.3.3.225;772-----6081889/7----7-/333,3888;;::;888;4434::557797176557=:===>
@ATNG8:00482:01622
GATGGTAGAGTATCATGTGTATCTCCAGAAGATCAGGAACTCTAGAAGAATTCAGGATTTTTTAACACGAGAGTAAACGTAAAAAGAAGGTTTTACAAGACTCACGTTAACAATATTGCAGCAGTACGCACAATCGAAGCGCAGTAAGGATGGCTAGTGTAACTAGCAAGAATACCACGAAAGCAAGAAAAAGAAGTACGCTATTAACTATTAACGTACCTGTCTCTTTCCGAAACGAATGAGTACGAGAGTCAGAGCAGAGCTACCATCGAACTTGCAGAGTCT
+
////39::9:599;////77995556555499555@<@=@??>A?@<?@;?4:;9.444444#55::5655:::5909955555$55.5.555&55939:=:>>;>>5:7::7;4405<989A0//<0//;;7;>>=:B999949:448:>>9>>>;;:<>748543;6442488433337.799488999)8?:>;=443333-313889-3-488784:8779333(3,33;294404:;:8988//-55--/88866/--7770---/606717955555.-
@ATNG8:00485:01604
GATGGTAGTGGTGTCTCTGAGAGTAGTACTCATTCGTTTCGGAAGAGACAGGTAACGTTAATAGTTAATAGCGTACTTCTTTTTCTTGCTTTCGTGGTATTCTTGCTAGTTACACTAGCCATCCTTACTGCGCTTCGATTGTGTGCGTACTGCTGCAATATTGTTAACGTGAGTCTTGTAAAACCTTCTTTTTACGTTTACTCTCGTGTTAAAAATCTGAATTCTTCTAGAGTTTCCTGATCTTCTGGACGACGCGCACTGACACTAATCGATTCGAGGAAGTCT
+
4489.44494.499;:<<@;;@A@996;?B=BB=B:9:5:;5;?ABCA>==900)//;5<:<?@@;@:=AA669@<<555555$55.5<>@6==;;5;9=259?BBBBBC@C;;;AAA@@BBB=@5;999:>?@;@::929@@@@@@@?@@@???@@;>==9:;5:8;:;:;9?99299:=>0=20,/;<<<)/////)599///////27779)99;AA7;7;<5::@599@@4=<AAA6699A@A@@A;9:9:99@@@@@AA<A@:B@@994:::929<9999
@ATNG8:00461:01637
GATGGTAGCGCACACATAGATACAGTACTCATTCGTTTCGGAAGAGACAGGTACGTTAATAGTTAATAGCGTACTTCTTTTTCTTGCCTTCGTGGTATTCTTGCTAGTTACACTAGCCATCCTTACTGCGCTTCGATTGTGTGCGTACTGCTGCAATATTGTTAACGTGAGTCTTGTAAAACCTTCTTTTTACGTTTACTCTCGTGTTAAAAATCTGAATTCTTCTAGAGTTCCTGATCTTCTGGAGATACACATGATACTCTCCATCGATTCGAGGAAGTCT
+
AAAB@B@@@BBA:;;@AABCC@AAAAABBBBBABBDD=AB?B@DCFDCCD@AAB?A=B?BBBB@B?BCCCBBDDD?CCCCC5CC>BA?B@AAAE@DCD@BB?;;;CCD@CCCCCFGFADCB@B@BBCDBCCCBCCCD>BACCCCCCDCCCBBBBC@DDD@BB@B@CCCCC@@@B>BABBC9@=A=;;;;;*;C@@A;@AA@BACBBC5;;;;*;;;;A<A@DD@CCLFCBB>B>;;;BAA=@@@=@CCCGGGCCCCCCBCBCDD@AA???D?AACCAC?BBBB
@ATNG8:00490:01674
GATGGTAGGTGCACATGAGTGTATCAGAAGATCAGGAACTCTAGAAGAATTCAGATTTTTAACACGAGAGTAAACGTAAAAAGAAGGTTTTACAAGACTCACGTTAACAATTTTGCAGCAGTACGCACACAATCGAAGCGCAGTAAGGATGGCTAGTGTAACTAGCAAGAATACCACGAAAGCAAGAAAAAAGAAGTACGCTATTAACTATTAACGTACCTGTCTCTTCCGAAACGAATGAGTACTATGTAGAGCTCTATACATCGATTCGAGGAAGTCT
+
///G6?@C@DDBBBC;9:BCCCCBBCCEABBCCEC=@=@AB@;;<>BB?CAECCCCDDD2C@CCACBEICCCD?;=<DIII2CC@B6;;;6;DC@CCBCB@@00+0:00+0?@0@@@AAB@@@BCCEBCGD@B@@@=@@AACBBC?B?D;;7;;;;BBBA>AAA?=?299;??<;>>9::,8>>:999999%9>8<>=?>ABBB?B??BFE7;7;=BBCACCCCDDG?@>ACC=BBA>AABCCCCC999@@@@000>>@;??BB?;;A<??AA=A:>=AA
@ATNG8:00459:01723
GATGGTAGAGAGAGCTCTCTCATCGTACTCATTCGTTTCGGAAGAGACAGGTACGTTAATAGTTAATAGCGTACTTCTTTTTCTTGCTTTCGTGGTTATTTCTTTGCTTAGTTACACTAGCCATCCTTACTGCGCTTCGATGTTGTGCGTACTGCTGCAATATTGTTAATCGTGAGTCTTGTAAAACCTTCTTTTTACGTTTAACTCTTCGTGTTTAAAATCTTGAATTCTTACTAGAGTTCCTCGATCTTCTGGTGTCTGATCTGTATCACTACCATCGATTCCGAGGAAGTTCT
+
@@99.4444@99499555;;;<>6455;99;>6;ABB=AB=C?A@999//)//8886;:<<;?5<383333343:6;<===+884899;3:;;=25049;0333(373389;.333397773222/54766...32283----(-788922287754--(--,056(-)....9555:=+22222&2+5-52525$56:::3:055;=687:588,8A=/;8:1--)-2--(--3336793905555::94666(,,,,2235555569222725-57777</5.3.,(,,,,(,-
@ATNG8:00478:01685
GTTGGTAGTCTCAGATAGTCTATAGTACTCATTCGTTTCGGAAGAGACAGGTACGTTAATAGTTAATAGCGTACTTCTTTTTCTTGCTTTCGTGGTATTCTTGCTAGTTACACTAGCCATCCTTACTGCGCTTCGATTGTGTGCGTACTGCTGCAATATTGTTAACGTGAGTCTTGTAAAACCTTCTTTTTACGTTTACTCTCGTGTTAAAAATCTGAATTCTTCTAGAGTTCCTGATCTTCTGGACAGAGTGTGCAGATACTACCATCGATTCGAGGAAGTCT
+
44.47=<59<CBDDCCCCBBADGCCCBBAA@A>AACB<BD?B?BDDDBBB?BBGDDBD@AB;;7;4:6?DDBAAD?CBEDD5CC?BBCD=CBCC@BBC?BD9<;@A;;9<BCCCBBE?ABC@D@HJCCCBBB@CCCC@CCBBCBBBC@@@@@@AF@@@A?BB?B?B@@@BBBCD@CBBBB7A=A>;;;<;*;A@AB<BBC;;;BAA@?BBBB2B@@ACAC@CC@BBC@A<;7;>ACABBL@@@AA;==CDBBAA;;;DDBBBBBC@CBBBCC@DBBB?B>A:::
@ATNG8:00480:01729
GATGGTAGAGTATCATGTGTATCTCCAGAAGATCAGGAACTCTAGAAGAATTCAGATTTTTAACACGAGAGTAAACGTAAAAAGAAGGTTTTACAAGACTCACGTTAACAATATTGCAGCAGTACGCACACAATCGAAGCGCAGTAAGGATGGCTAGTGTAACTAGCAAGAATACCACGAAAGCAAGAAAAAGAAGTACGCTATTAACTATTAACGTACCTGTCTCTTCCGAAACGAATGAGTACTACTCTCAGAGACACACTATCGATTCGAGGAAGTCT
+
88<C@@@CBBBCBGCABAKBAAAAC:;;EADCBCCC@C=AACCDCC?CC?C?BBBBCCCC5C@DBBBCEDCDCD>D:;;DCC5A@9A4:;;.;DC@DBBBCDDCB=A?AD>BBB>A@B@BBCCCDBCCCCCC@CCDD@CABBBBAA>@=B@@>@CEBBBCC@CCBCBB>BB>BBB>??<<;3>>?<@AAAB3BB@C???BBBCC>A>A?DD=C=AABCC@CCCCCBB@B@CCC>C9:;;CCCCBBAACAAAAAA@@@BBBBBBBBBBBB>BB?@<@;99>>
@ATNG8:00457:01766
GATGGTAGGCACTGCGCACACATCCCAGAAGATCAGGAACTCTAGAAGAATTCAGATTTTTAACACGAGAGTAAACGTAAAAAGAAGGTTTTACAAGACTCACGTTAACAATATTGCAGCAGTACGCACACAATCGAAGCGCAGTAAGGATGGCTAGTGTAACTAGCAAGAATACCACGAAAGCAAGAAAAAGAAGTACGCTATTAACTATTAACGTACCTGTCTCTTCCGAAACGATGAGTACTGTATCTATGTGTGCGCTATCGATTCGAGGAAGTCT
+
888<344454444;89966;;==@A7=<>:666;==8<9<>>A;:9>B@?B;?@:96>??+>=AABEBBAAAAA=@:;;CBB5CF@D7;;;6;BB?<;;;;@@?>2:.946;=>9;;==CCCCCCBBBBB@<8<<00,0<<;<>>>:?:CBB9CBCBBAAA?BBBBBB?BC@AAA<??@A@8998/87888'3<4>:?:>?6687<1652:3758=CBB?BB;:9<=8;6000+000///:=@@@BBBBBB@>?AA???BB@????8818?>>:>:>>88
@ATNG8:00483:01746
GATTAGAGAGAGCTCTCTCATCGTACTCATTCGTTTCGGAAGAGACAGGTACGTTAATAGTTAATAGCGTACTTCTTTTTCTTGCTTCGTGGTATTCTTGCTAGTTACACTAGCCATCCTTACTGCGCTTCGATTGTGTGCGTACTGCTGCAATATTGTTAACGTTAGTCTTGTAAAACCTTCTTTTTACGTTTACTCTCGTGTTAAAAATCTGAATTCTTCTAGAGTTCCTGATCTTCTGGCGCGTATGTATGTCGCCTACCCATGATTCCAGGAAGGTCT
+
CBA?BBBCCCBBCDDBBBCCBAAC@AEDCC?BCCH=CC7:96B===BB@CCCCB@D?AABD@C?BBBBCBB=B>BBCCC3@@<@000/:?C?DCB?@@4999?AB????AA@BB>??><@=?AAA>>>?<?AAA588@@>>>>??>>>A@@@<@??<??:=4:88186<=A9<6888)61918<<<</9;66605///=;9=??;;;::*8///;6967808=<=?@A>D;>>@ABB7;;A;77///:996=///:;:7>888-8:98;,-)-7(-(-,366
@ATNG8:00488:01761
GATGGTAGCAGACGTGACAGAGCGCCAGAAGATCAGGAACTCTAGAAGAATTCAGATTTTTAACATCGAGAGTTAACGTAAAAAGAAGGTTTTACAAGACTCACGTTAACAATATTGCAGCAGTACGCACACAATCGAAGCGCAGTAAGGATGGCTAGTGTAACTAGCAAGAATACCACGAAAGCAAGAAAAAAGAAGTACGCTATTAACTATTAACGTACCTGTCTCTTCCGAAACGAATGAGTACGATGAGAGAGCTCTCTCTACCATCGATTCGAGGAAGTCT
+
@?<B;CCCDBBBBBBBBBBCCBABA@BBFACBBAA@?B?BBB@@@B@CC?D@AA@@@@@@,@<>00/?>>@BB>?<97/////$//(/(///&/6717:;99:6..(.(.343.2,2669??>>DEBCCCCCB@CCBC?BBBCBBBA>D@FBB?ACCDDCCC?AAABBB@CC?AAA;@@>>>8>==;999999%9A<A879AAB??;?=A@@@:=:=ABBC@BECBBBB?A@BBB<BBB@BBBBBBBBB@@@BBBBCBBA==>@@A@<AABA::6:ABB=A8>>>=
@ATNG8:00459:01795
GATGGTAGTACATGATAGACGACACCAGAAGATCAGGATCTAGAAGAATTCAGATTTTTAACACGAGAGTTAAACGTAAAAAGAAGGTTTTACAAGACTCACGTTAACAATATTGCAGCAGTACGCACACAATCGAAGCGCAGTTAAGGATGGCTAGTGTAAACTAGCAAGAATACCACGAAAGCAAGAAAAAAAGAAGTACGCTATTAACTATTAACGTACCTGTCTCTTCCGAAACGAATGAGTACGATGAGATCTCGTGTGCTATCGATTCGAGGAAGTCT
+
::>>8<;;<<554:;;4559444:93999495559949556;;@9;:5:5445?;<<<+<7<<:884;;:466.6/--888'55(-(/99+:<<:=A?=<:://)/6:97;9;5554899;;;ABCC;;;B>BBBC=A>00000*0:>:@B@=AA@==<988*8339993872333477333(333,3333733"3917786557581512256395;:B@>5:94:9899=4==A<??@>798BBBBBBBBB??>CC>>>A==:;;>;::<499<A6949666
@ATNG8:00477:01825
GATGTAGGACGAGCGTCTGAGAGGTACTCATTCGTTTCGGAAGAGACAGGTACGTTAATAGTTAATAGCGTACTTCTTTTTTCTTGCTTTCGTGGTATTCTTGCTAGTTACACTAGCCATCCTTACTGCGCTTCGATTGTGTGCGTACTGCTGCAATATTGTTAACGTGCAGTCTTGTAAAACCTTCTTTTTACGTTTACTCTCGTGTTAAAAATCTGAATTCTTCTAGAGTTCCTGATCTTCTTGGCGCGTATGTATGTTCGCCTACCATCGATTCGAGGAAGTCT
+
99///77)444444484444444.4999;==7<444(445:399455;;5;=;996;6;;<>:>:AA>999==@59=9999$9;39455)5999)//9277,66=>>>;@666<6598?9949<C::9A9:9?AAAA?ECCAA@A;;;;@???@>:?>>?>>8835-,,,,,5574;99<<+9)/)//:::(995//)///;:79;;;.5555$55555.57:<5;555;44.4.44/7772/-(-(---//777:;://)/7729:;,////8;1//33-3-////
@ATNG8:00484:01789
GATGGTAGCGCATATCAGCGCAGCCCAGAAGATCAGGAACTCTAGAAGAATCAGATTTTTTAACACGAGAGTAAACGTAAAAAAGAAGGTTTTACAAGACTCACGTTTAACAATATTGCAGCAGTACGCACACAATCGAAGCGCAGTAAGGATGGCTAGTGTAACTAGCAAGAATACCACGGAAAAGCAAGAAAAAAGAAGTACGCTATTAACTATTAACGTACCTGTCTCTTCCGAAACGAATGAGTACCTCTCAGACGCTCGTCCTACCATCGATTCGAGGAAGTCT
+
::/0+//54=BBBBBBBBBB@@@@B<BAB=A9/000)/5;5--/--058(-/9:444444#55:595955995<)5555====%=;7<.555&55949565597///)/)//)/9:+/5<;<<<666==9995/)/7//)///98;//)/)/;>466599944.44::::744.3//*///)///&///4677778%6:5;///=;CCC?B?BCCC?C<>=BDD@CBCCCBB?B?BBB=BCC@BBCBBBB?BAABBBB?@@CCCCC=BBC@@?@=<?;?C@@<@:<=@@
@ATNG8:00494:01813
GATGGTAGCTCACGTACGTCACACGTACTCATTCGTTTCGGAAAGAGACAGGTACGTTAATAGTTAATAGCGTACTTCTTTTTCTTGCTTTCGTGGTATTCTTGCTAGTTACACTAGCCATCCTTACTGCGCTTCGATTGTGTGCGTACTGCTGCAATATTGTTAACGTGAGTCTTGTAAAACCTTCTTTCTACGTTTACTCTCGTGTTAAAAATCTGAATTCTTCTAGAGTTCCTGATCTTCTGGCTCTCGTAGACAGATACTACCATCGATTCGTGGAAGTCT
+
55>>:=CBCBCDA@<@;6:BBBBBEEEBBBAA?ACCJ?GG@CC>BCCJFDD@CCBBB@C@BBBBAD@AAABCCCBB?BBBBB2AA=AABB=BB??;?@?;?B<@AA???589ABBCCC@B>>;>;>>>::;=><@>>><??>;;;=??>>??888><;:<<??=B<;;<>=>@@A9;;=CC.C;A4;<@:@BAA@@@8==>>??>===:>>>?/?==>@<A=AA=@@@?>??=B=@?;;;G==>==@;;:?;;;BAA>>>>>?@@B=AAA=>>=>=<>;>:>>AA
@ATNG8:00497:01807
GATGGTAGGCGACATACATACGCGCCAGAAGATCAGGAACTCTAGAAGAATTCAGATTTTTAACACGAGAGTAAACGTAAAAAGAAGGTTTTACAAGACTCACGTTAACAATATTGCAGCAGTACGCACACAATCGAAGCGCAGTAAGGATGGCTAGTGTAACTAGCAAGAATACCACGAAAGCAAGAAAAAAGAAGTACGCTATTAACTATTAACGTACCTGTCTCTTCCGAAACGAATGAGTACTATGTAGAGCTCTATACTAATCGATTCGAGGAAGTCT
+
95<<8<::5:;:@ABABB;;;@A;;5:>B?=CCCCC>A@BAAAG::65<5>5??@?@@@@,>9@@@BBA@@A@@8;;;@BBB5BEAF@GDC9AAB>BBAABBC;:29:99.9==.55<?@B@@ACBBBCCCC@CCBB9;;A@@@BA@C?B;;7;ABABCBB@BBCCBB?BB@CBB@@??AD8???@BBHGDD)BB<:99@AB@:97:?BBAA:>:=?CDC@DCBBA@@?A;<<@5=00,0==0::?BBA@A@>877>>;;8A??;;A::;B==<8:/6)//66
@ATNG8:00485:01853
GATGGTAGTGTCATATGAGAGTGTGTACTCATTCGTTTCGGAAGAGACAGGTACGTTAATAGTTAATAGCGTACTTCTTTTTCTTGTCTTTCTGTGGTATTCTTGCTAGTTACACTAGCCATCCTTACTGCTCTTCGATTGTGTGCGTACTGCTGCAATATTGTTAACGTGAGTCTTGTAAAACCTTCTTTTTACGTTTACTCTCGTGTTAAAAATCTGAATTCTTCTAGAGTTCCTGATCTTCTAGGTCTCTCTCTCACGCACTACCATCGATTCGAGGAAGTCT
+
----06--.?44455555;;65///////97838444(4;6<5;:;;;>@>@BBBB@D@CCA?<A=@BC@<<=9=999999$9C<@ABBE<;::;A9>>B=@@8>>=?AA?CCBBBCCC@CCC@CACCCB@ABC@CCCCACCCABBCCCCCCCBBBF?C@@=@B?C@CCBBBDDCC?CCCFC;C>?=;;;;;*;B;;;0;@A;;;@@AB?BBBB0BBC@A?AGII@CCHFBBB>A?ABBCCD@CCBB?BAAA@@@@@ABBCBCBBBB?;;;CBA>ABBA=B?DC<;
@ATNG8:00492:01852
GATGGTAGTGATACAGATCAGACACCAGAAGATCAGGAACTCTAGAAGAATTCAGATTTTTAACACGAGAGTAAACGTAAAAAGAAGGTTTTACAAGACTCACGTTAACAATATTGCAGCAGTACGCACACAATCGAAGCGCAGTAAGGATGGCTAGTGTAACTAGCAAGAATACCACGAAAGCAAGAGAAAGAAGTACGCTATTAACTATTAACGTACCTGTCTCTTCCGAAACGAATGAGTACCTCTCAGACGCTCGTCCTACCATCGATAACCTCGAGTCT
+
<A@@<@AB@@;D@@ACBAAAAAABB=>AC>AAAA@@<@=A@;:9CF@DD?B?A@=<8877'728;8A@@@@???8?<@;?A?+@@9;7;=<+<59.599999;99459=A;:;;=?@CBCCCBBCCIICBAA@CCCC@BABBDDBB@B@C@@<@?@@A;;;@CCCCBA:@?:000;@<:?=5;77.388:=5;@<@??<::A@@?B?BA;;7;>@@@DC@BBBCAAA?@=@@@9=>@;@?ABAAB?BBBAA@BBB>>?A=A<@>>99788;8818=ABAAD>>>
@ATNG8:00495:01841
GATGTAGAGAGACTGTAGCGCACCCAGAAGATCAGGAACTCTAGAAGAATTCAGATTTTTAACACGAGAGTAAACGTAAAAAGAAGGTTTTACAAGACTCACGTTAACAATATTGCAGCAGTACGCACACAATCGAAGCGCAGTAAGGATGGCTAGTGTAACTAGCAAGAATACCACGAAAGCAAGAAAAAGAAGTACGCTATAACTATTAACGTACCTGTCTCTTCCGAAACGAATGAGTACGTGTGCGACGTGTCTCCTACCATCGATTCGAGGAAGTCT
+
5<A=BAABCBCCBBBDDDIHCDBB>BCC@BBBBCD@C@BDCCCCC?BB?B@@@?89999)9<AABBBBBBBBC;@><;;;;*9@=A8BDD;BBC@CCICBBB@@=@@BD@DBB>@@A@@ADFDMCCBBBBB@CBBB@CBBBBBBC@C@E::;;CDDEAAA@BBBAAA?BB=???:>=999+9=<9>>@@@2?A:@899?===@@<@A;;6;7::DCC@BCBBCCC?C?CCC=DCC?ABBBBFCAAAA@@AA99:@BB?>;>@@<;;;=;;5;====B:==>?
@ATNG8:00462:01898
GATGGTAGCGCATATCAGCGCAGCCCAGAAGATCAGGAACTCTAGAAGAATTCAGATTTTTAACACGAGAGTAAACGTAAATAGAAGGTTTTACAAGACTCACGTTAACAATATTGCAGCAGTACGCACACAATCGAAGCGCAGTAAGGATGGCTAGTGTAACTAGCAAGAATACCACGAAAGCAAGAAAAAGAAGTACGCTATTAACTATTAACGTACCTGTCTCTTCCGAAACGAATGAGTACGATGAGAGAGCTCTCTCTACCATCGATTCGAGGAAGTCT
+
99>@9>09;>AC@B@B@@@@@@ABC=@;;::CCCAB7;5;@ABBA@>;;6;<?@AA@@@?*;7;CDJKICCCBB;BC@@@:@BBC@C?BBB9CAC?B;;;CBBBC?B?BC>@?C?CCCCCCCBBBCDECCBB?BBCC@CBBA@A996:?CAB@BCCECCBB?BBBBBB>??=?DD;@@=<<3===;@AABB3BC?AACAA@CA>:=;>>CB6859>@>@<A@@BBBB@D?CCC=CCC@A@@DBBB?AABBBBBAA<<<<<<ABBB@B>>>BB?BC>><=9><>>
@ATNG8:00488:01914
GATGGTAGCGCGACGAGCGTAGACCCAGAAGATCAGGAACTCTAGAAGAATTCAGATTTTTAACACGAGAGTAAACGTAAAAAGAAGGTTTTACAAGACTCACGTTAACAATATTGCAGCAGTACGCACACAATCGAAGCGCAGTAAGGATGGCTAGTGTAACTAGCAAGAATACCACGAAAGCAAGAAAAAAGAAGTACGCTATTAACTATTAAACGTACCTGTCTCTTCCGAAACGAATGAGTACAGAGAGTACGATATGTCTACCATCGTTTCGAGGAAGTCT
+
EBCC;C=<;;@@?CCCBBBCCAA>@:@BCACBBB::6;?AABDDCCABB>A>ACBBBCCF2B>ABBBCAAABCC>B>@@CCC3BC@B?BEG<CDEAECAA@BB;;:;?CC@A@@;;;CBDCDFGD;;;BBBD@A@AL@A@CDAAAB?C?BBB@BBBBBCBB@BBBBBB@BB@>>??BBAAA9>=>9:99999%:@;9:7:99=BC<A<?>@@8>>6>>DBC@CCBA@99293000,0;=+00==?CBBBB@BABBBBBBA:9:?;=@=@=>>BB588AC=A;5666
@ATNG8:00508:01329
GATGGTAGCGCATATCAGCGCAGCCCAGAAGATCAGGAACTCTAGAAGAATTCAGATTTTTAACACGAGAGTAAACGTAAAAAGAAGGTTTTACAAGACTCACGTTAACAATATTGCAGCAGTACGCACACAATCGAAGCGCAGTAAGGATGGCTAGTGTAACTAGCAAGAATACCACGAAAGCAAGAAAAAGAAGTACGCTATTAACTATTAACGTACCTGTCTCTTCCGAAACGAATGAGTACCTCTCAGACGCTCGTCCTTACCATCGATTCGAGGAAGTCT
+
::/000;@BDE;::BECCBBBBBBA<BC>9666A99157<=A@B@@>@E@E@CCBBBCCC5D@CCCCBBCEJEJ>BB;;;;;*;C?C?CCC=CCGBICCCCCC??<@?BA?BBB?BCB?@@CCCDCBBBDCC@CCCC?BBC@@@CC@G@CCCACCCBBA@@<@BBBBC@CD@F??9=@99829>><<????1?C@CAABBBBBB>A>ACBB?>;>@CCC@CCBCBAA6:7;AB=CBB@BCCCBCC@AAACCBBABBBCBAA>@<?>?A@@>::5;>>?=D:==AA
@ATNG8:00521:01366
GATGGTAGCGCATATCAGCGCAGCCCAGAAGATCAGGAACTCTAGAAGAATTCAGATTTTTAACACGAGAGTAAACGTAAAAAGAAGGTTTTACAAGACTCACGTTAACAATATTGCAGCAGTACGCACACAATCGAAGCGCAGTAAGGATGGCTAGTGTAACTAGCAAGAATACCACGAAAAGCAAGAAAAAGAAGTACGCTATTAACTATTAACGTACCTGTCTCTTCCGAAACGAATGAGTACAGAGAGTACGATATGTCTAATCTATTCGAGGAAGTCT
+
:;<<9C55556A@?@CCDACAACDC?CCC@BBBCBA?B@A@@B;;<7;B=B>@@=499::*:<@@@BCCCCCBB=;;;@BBB5BB?B5;;;.;<<4;A@ACB;;;>B>A@=@AA>AABBCDCBBBCCCCCCDAEBBB?@@BCBBBC=A>B:96;BBBBDCC?BCDBA@=@@=@A@<@?9999+::918?>A?3?@6:88<==@BF@C?BCBB<;7;?BBB@BBBCBAA=A<A@@9B;<5;;;BABABBBABBBBBBCBB??????8?>??=@BBBB<?;?BAA
@ATNG8:00502:01420
GATGGTAGCACGACACGACGATGTGTACTCATTCGTTTCGGAAGAGACAGGTACGTTAATAGTTAATAGCGTACTTCTTTTTCTTGCTTTCGTGGTATTCTTGCTAGTTACACTAGCCATCCTTACTGCGCTTCGATTGTGTGCGTACTGCTGCAATATTGTTAACGTGAGTCTTGTAAAACCTTCTTTTTACGTTTACTCTCGTGTTAAAAATCTGAATTCTTCTAGAGTTCCTGATCTTCTGGAGATATCATCAGCGAGCATCGATTCGAGGAAGTCT
+
@@@C@BCCCCCB=BCBCBCBBBBB@@@BBBBB>BB@@<BC@C?BBCCCCD@BBBBB?C@DCCC?C?CAAACABBB>@@@@?2@>;@888.9::79@@@>AD@@?>BBB?BBAAAABB>A==7=;AAA;;>==:>??A9>>>=<>>=>=B?A;<;A=:::<@>;>:>??A>AAAA9@@@@@5@=A;<>AAA.AA>>>5<;;889A=;;7;A@A/A:::A<@<::8;AAA<<<=A<@>==>A8==>;;;;C???>>>????A;;=<>B@@:@AAA<A<A@@@
@ATNG8:00503:01397
GATGGTAGCTCTGCTCTGACTCTCGTACTCATTCGTTTCGGAAGAGACAGGTACGTTAATAGTTAATAGCGTACTTCTTTTTCTTGCTTTCGTGGTATTCTTGCTAGTTACACTAGCCATCCTTACTGCGCTTCGATTGTGTGCGTACTGCTGCAATATTGTTAACGTGAGTCTTGTAATACCTTCTTTTTACGTTTACTCTCGTGTTAAAAATCTGAATTCTTCTAGAGTTCCTGATCTTCTGGGCAGACTCTCACACGCCTACCATCGATTCGAGGAAGTCT
+
448:398=@0////:7755555555555;;44.4;;;5<>9>8;;;;;@C:CA;;<6>6;==@=C@BAAACCB@@;=@AAA0@C?@@AH?A=@=,0/;277,66<<<>:;A<BBABB@BBB@C?C<<;;;;;9:BBB@AAA;;;@@>:;:BBBAC?A::69=;?;@?@A;9;9A>AAA;@?=9?=@@AAB*::;;<0;BAABBAAA@;@=>=,=>:9:>B;@@<@@@@;:;6;?@@@A@@4:;@B;ACCCBBACBC@@@AA=@AB@EDBBBC?BAAB>A@C@@?
@ATNG8:00527:01408
GATGTAGAGTATCATGTGTATCTCCAGAAGATCAGGAACTCTAGAAGAATTCAGATTTTTAACACGAGAGTAAACGTAAAAAGAAGGTTTTACAAGACTCACGTTAACAATATTGCAGCAGTACGCACACAATCGAAGCGCAGTAAGGATGCTAGTGTAACTAGCAAGAATACCACGAAAGCAAGAAAAAAGAAGTTACGCTATTAACTATTAACGTACCTGTCTCTTCCGAAACGAATGAGTACGAGAGAGCACACGTGTCTACCATCGATTCGAGGAAGTCT
+
<<8@@@@@B?;?=ABBBBA@;9;B?BBC@BCCAAA?C>@@CBBBC@BM@C@BBBBBEEI5C@BBBEGCCBCCF=B@AABBB*:;40<@<<.<//,/::;;><@A<@;9:49997=:<@BBABAB;;;CA<;5;@??499?@@@AA>A@A000@@==?BB?BBBBBB>AA=@@@39:==<5<991999888$7>433/78;;?79755=777.5.5:CBB>B@B;;9;>A<@AA9A;;5;@@BABBD@?AC::::DB???BA@@AA49777>;<?A890767869
@ATNG8:00529:01386
GATGGTAGACATATCGTACTCTCTGTACTCATTCGTTTCGGAAGAGACAGGTACGTTAATAGTTAATAGCGTACTTCTTTTTCTTGCTTTCGTGGTATTCTTGCTAGTTACACTAGCCATCCTTACTGCGCTTCGATTGTGTGCGTACTGCTGCAATATTGTTAACGTGAGTCTTGTAAAACCTTCTTTTTACGTTTACTCTCGTGTTAAAAATCTGAATTCTTCTAGAGTTCCTGATCTTCTGGGTGCGCTACAGTCTCTCTACATCGATTCGAGGAAGTCT
+
DCCC=BBCCCCCBBCCCCCCCCCBCCDGCC@@??BAB=BA?B?BBBCCBB?CBB??=??BCBB>B?CAAACCCAA>ACDDD2BB?B::;1:98:?CBB@CD?AAABBB:??;=AAAA:@@A;A;>>>A=;;;;AA@>9>=<<<<>??@AAA>>=A=@@?=@@<@:@>>AAA>>@<@?@?@5?;A;==>>=/<>888*//:///=66;<>EED/AAAAA<?<?@;@AAB:::<?<?@AAAB<?>>>7::9@@@>>>???A>@@AAA??>A9949965166==;@
@ATNG8:00538:01382
GATGGTAGCACGACACGACGATGTGTACTCATTCGTTTCGGAAGAGACAGGTACGTTAATAGTTAATAGCGTACTTCTTTTTCTTGCTTTCGTGGTATTCTTGCTAGTTACACTAGCCATCCTTACTGCGCTTCGATTGTGTGCGTACTGCTGCAATATTGTTAACGTGAGTCTTGTAAAACCTTCTTTTTACGTTTACTCTCGTGTTAAAAATCTGAATTCTTCTAGAGTTCCTGATCTTCTGGGATGTGTGCGCAGTGCCTAATCGATTCGAGGAAGTCT
+
BABB>AACCCCCCCCCBABDCBAACCECCC@@>ACCG>CC?C=@BBDDBB?BBBBC?C?CCCC?C=BBAAACCDA<AACDD3BB?A<;?8?@@A?BBB@CC?AABBBB=@???AAAA>A>>:?;??>88:>>;?BAA;>>@@>>>@@@@AA>>>><>>>=AA<A=A>>>>CABA<A>>>=5<;?:<<<<<+;A<<=7=?A==>A==<6;;;<.=???D;@<?@;@@@D=<<;@;@AAA??:99<<4<///998;=;AAAAA;AA<???@A;A@@@9>:@A<=
@ATNG8:00500:01449
GATGGTAGGCGACATACATACGCGCCAGAAGATCAGGAACTCTAGAAGAATTCAGATTTTTTAACACGAGAGTAAACGTAAAAAGAAGGTTTTACAAGACTCACGTTAACAATATTGCAGCAGTACGCACACAATCGAAGCGCAGTAAGGATGGCTAGTGTAACTAGCAAGAATACCACGAAAGCAAGAAAAAAGAAGTACGCTATTAACTATTAACGTACCTGTCTCTTCCGAAACGAATGAGTACGTGTGCGACGTGTCTCCTAATCGATTCGAGGAAGTCT
+
//;<:<;>;>666655<<<<>=<<<8<551665599.5.55===<<8;;7:5:94444444#57=>>@@@@?<<>7666@G@@+<<:>9>AA2?@@<><<<>=>>>8<7;;9<<<;<;<<@A@???@<=>><@=99558==BBAA<B?CACA@?@CCCDBCC@CBCBBB?BB=888=<:88=58;73333333#3;39:<:=;<44448<<==37378B==:=C??CCC@C@BCD?CAB8::A@A@AA@?><<<=BCBBCCCC=BB@B>>>B?BA==:>=B;::
@ATNG8:00511:01452
GATGGTAGTCTCAGATAGTCTATAGTACTCATTCGTTTCGGAAGAGACAGGTACGTTTAATAGTTAATAGCGTAACTTCTTTTTCTTTGCTTTCGTGGTATTCTTGCTAGTTACACTAGCCATCCTTACTGCGCTTCGATTGTGTGCGTACTGCTTGCAATAATTGTTAACGTGAGTCTTGTAAAAACCTTCTTTTTACGTTTACTCTCGTGTTAAAATCTGAATTCTTCTAGAAGTTCCTGATCTTCTGGCTCTCGTAGACAGATACTATCGATTCGAGGAAGTCT
+
>:9539<<BBBCCC;;:BA?;<A9;9A9::4:29?@B;?@>@?@@99655.599999095::<<9>:===<555.4:.55>?A+?>A6;8::1///74:/5.59.5555996;;>>>99949:>;?<A;:99A@A=BB9949>???=>=9494//)/::1//)/)//39188////7775<55555$56;.55555$55;;=2=/--------(---&/5555.57<<75////)/:27499<<<<<==>@B@9;9??BBCC;::B@@@BBBAAD?BB::8:?:900
@ATNG8:00501:01510
GATGGTAGCAGACGTGACAGAGCGCCAGAAGATCAGGAACTCTAGAAGAATTCAGATTTTTAACACTAGAGTAAACGTAAAAAGAAGGTTTTACAAGATCACGTTTAACAATATTGCAGCAGTACGCACACAATCGAAGCGCAGTAAGGATGGCTAGTGTAACTAGCAAGAATACCACGAAAGCAAGAAAAAGAAGTACGCTATTAACTATTAACGTACCTGTCTCTTCCGAAACGAATGAGTACGATGAGAGAGCTCTCTCTACCATCGATTCGAGGAAGTCT
+
8844.4454;;>99555555;99;;166<7<<<666:>8;88////6:96:643388888'838///6668///(///////$//)5.555&55555659<<555)45::8<<<?BBCB@@;;;????>;@?7@?9:6:99<<<791:=?9966<=<B==B?ABABB@:<<5773,37333(3993/////'/>5/////78:<:>8;>>>:=:=8;;9;>@>>?>>==9>?>9>9959@AABBBBA999>>?AA@??:::<<8/)/-----(-7660609655
@ATNG8:00505:01518
GATTGACATGATAGACGACACCAGAAGATCAGGAACTCTAGAAGAATTCAGATTTTTAACACGAGAGTAAACGTAAAAAGAAGGTTTTAACAAGACTCACGTTAACAATATTGCAGCAGTACGCACACAATCGAAGCGCAGTAAGGATGGCTAGTGTAACTAGCAAGAATACCACGAAAGCAAGAAAAAGAAGTACGCTATTAACTATTAACGTACCTGTCTCTTCCGAAACGAATGAGTACAGAGAGTACGATATGTCTACCATCGATTCGAGGAAGTCT
+
00/+//8889<<=<<<<666<7;;;=?@?B@@<@=AAA@?@C@AA=?;?@@@@@@A2A?BBC>???>ABC>BBB@@@@0;;7;9===*0)0=)0/228899>9@9>>8==<6::AA?>>>A@@@A>>=B==<=?<=<<:89//,/9==<9=///;@;><>@@@BB?AA???;8>=>>>4<7718A@@A/8838;;;AA888;?;?@??;><=;8898=>?@@@@;?;@AD;@BB?BBAA:98;;=A???@AAB@@>>>@@@C<>>>A?A;AA8868:?A@@
@ATNG8:00519:01520
GATGGTAGGCGTGTGAGAGTCTGCCCAGAAGATCAGGAACTCTAGAAGAATTCAGATTTTTAACACGAGAGTAAACGTAAAAAGAAGGTTTTAACAAGACTCACGTTAACAATATTGCAGCAGTACGCACACAATCGAAGCGCAGTAAAGGATGGCTAGTGTAACTAGCAAGAATACCACGAAAGCAAGAAAAAGAAGTACGACTATTAACTATTAACGTACCTGTCTCTTCCGAAACGAATGAGTAACGAATGAGAGAGCTCTCTCTACCATCGATTCGAGGAAGTCT
+
8::<;CBC?AA;;555@@A;;;;;;)5AB=BC;;;B?B<@@AAAAA>;;6;<CB;;;;;;'::???585A<=;;5;//0=::,-.*-6:::).)-.)/988:;<;;;?;AB:=:94::>AA@@?@A???;;:@<?=>?8:9:===887*85;;DACCB???BD@@@@@AA=AB?@AA?BAAAA8=8818>@@A/;;5;888;;:=<=:?:?>>>=B=A878;:==<:<99+/+/=<6<??;?@;;//)///(.58755889558>>>A>><>@??@B=B===7;5:>==
@ATNG8:00510:01557
GATGCACGACACGACGATGTGTACTCATTCGTTTCGGAAGAGACAGGTACGTTAATAGTTAATAGCGTACTTCTTTTTCTTGCTTTCGTGGTATTCTTGCTAGTTACACTAGCCATCCTTACTGCGCTTCGATTGTGTGCGTACTGCTGCAATATTGTTAACGTGAGTCTTGTAAAACCTTCTTTTTTACGTTTTACTCTCGTGTTAAAATCTGAATTCTTTCTAGAGTTCCTGATCTTTCTGGCTCTCGTAGACAGATACTACCATCGATTCGAGGAAGTCT
+
8<>5;555;?@BBAB966>CCBCDCCBB?C@AA>AC?CA;=;CEDD@BBCBBACADDBB7;5;ABAABAAA<?<=;=,<=5=<:;5;00/3://)3:5::AA=A=@@AABBBB@EA=:><?AA<<=<=9==;:4;=====?????@>=;;;=;;;<@A=A<;;;;;>>==7:7878(64<8=EDDDD'>====<-67:///866:0867&2666838555505993..-282--/98;9076959>///<;666=AB;77<<//+/997779=>=B<@<@A>=
@ATNG8:00519:01571
GATGGTAGCTCTGCTCTGACTCTCGTACTCATTCGTTTCGGAAGAGACAGGTACGTTAATAGTTAATAGCGTACTTCTTTTTCTTGCTTTCGTGGTATTCTTGCTAGTTACACTAGCCATCCTTACTGCGCTTCGATTGTGTGCGTACTGCTGCAATATTGTTAACGTGAGTCTTGTAAAACCTTCTTTTTACGTTTACTCTCGTGTTAAAAATCTGAATTCTTCTAGAGTTCCTGATCTTCTGGGCAGACTCTCACACGCCTACCATCGATTCGAGGAAGTCT
+
----(-58905665=AA;555///////66-/)/:::3:>8<05;@?@BC@CCCCB@B@CDCD?C?CCCJDCBBD@CDCCC5AA=BBAA<AABB7;:A>??<ABABBHACCCCDAAA@CBB?B?BCAAAA@CACCCE?CBCA@@BBDCCBCBBBB?BBB?AB<@<@BBBBBCCD@CA@@@7@=A=;;;;;*;@BBB7<;BBBBA@AB5;;;:*:@@A@=@>BB?BBBBB<;9<=@@BCCC>@@BB=BCJCCCC;;;BB@AA?BBB?BBBAAA>@@@B?A???::
@ATNG8:00523:01606
GATGGTAGTCTCAGATAGTCTATAGTACTCATTCGTTTTCGGAAGAGACAGGTACGTTAATAGTTTAAATAGCGTACTTCTTTTTCTTGCTTCCGTGGTATTCTTGCTAGTTACACTAGCCATCCTTACTGCGCTTCGATTGTGTGCGTACTGCTGCAATATTGTTAACGTGAGTCTTGTAAAACCTTCTTTTTACGTTTACTCTCGTGTTAAAAATCTGAATTCTTCTGAGTTCCTGATCTTCTGGTATGACTAGTGTACTACTACCATCGATTCGAGGAAGTCT
+
4444.44899456=;==6666=<;<;;;9554.44444&455:4556=>JD@BB;;9;979=:;;)55)55;;;;;9<699;:>,00,///)438994;;=9=>8<;;>BC@CCCCBBBC@CBE?B>BCCCCCCE@BBBB;AABAA@BBDDCCBBBBD@CCC?BA<@<@@ABBBDGE@AAALH;D@CBCFCCC5BBBBB:;;@ACCC:;:5;;;;*;@@@A=A?CDACCBC;;7;?BBBIBB@B@A@CCBBBBBBBDCCCFFBBBBD@EECCA@>@BBBAC@BBBC
@ATNG8:00502:01675
GATGTAGTGTGTCTCTGAGAGTAGTACTCATTCGTTTCGGAAGAGACAGGTACGTTAATAGTTAATAGCGTACTTCTTTTTCTTGCTTTCGTGGTATTCTTGCTAGTTACACTAGCCATCCTTACTGCGCTTCGATTGTGTGCGTACTGCTGCAATATTGTTAACGTGAGTCTTGTAAAACCTTCTTTTTACGTTTACTCTCGTGTTAAAAATCTGAATTCTTCTAGAGTTCCTGATCTTCTGGGTGTATCAGCGAGTATCTACCATCGATTCGAGGTAGTCT
+
;=?:55:9>=@AA;66CCCCAAAAAAAAAAB?BBCF>BA?C@DDCCCCC@ABB:<99?BB@B>@=ACBCC;;0@9000/0$//)/::<5==>=8<5:66@:9;@B@@>BABBCCFC@BBMAD@BCBBBB<<5;C;;5;@A@BAABB@@@B@?@B?@@@@@@<@>@@@AA@@AA;?;;;;.94:49:@@@.:9???.::@::9B9999B>A>+:5555254?>=@>>000<*0*0=>>@@=@@BB6;;;:CCCCCCDCCGECC<;5;<<<00+0<@C?CAAABB
@ATNG8:00513:01648
GATAGTGATACAGATCAGACACCAGAAGATCAGGAACTCTAGAAGAATTCAGATTTTTAACACGAGAGTAAACGTAAAAAGAAGGTTTTACAAGACTCACGTTAACAATATTGCAGCAGTACGCACACAATCGAAGCGCAGTAAGGATGGCTAGTGTAACTAGCAAGAATACCACGAAAGCAAGAAAAAAGAAGTACGCTATTAACTATTAACGTACCTGTCTCTTCCGAAACGATGAGTACCTCTCAGACGCTCGTCCTACCATCGATTCGAGGAAGTCT
+
488::>CBBBB@A@AA@CBCCGABA<ABABABA<A?ABCBBCDABB>B?BBBCDEEC+<6:;;;;=BBBBB<87;DDFE1BB?A<@@>0@;;9;EEEIFCCCAC?AA=>@?6;;AAAD;;;CGEE;;;B@C@AA@BBBDCCCC>B=@;;7;BCBBCAA=@@@CBB@BB=??=078<;<3898<:::;;;%:=4///6688?8;A9<255+5+5299>:B;;?BA@;?8700*0:;000?==@>CCB?=>A888@@>=:9=8818:::>><>AAB9=796//
@ATNG8:00537:01677
GATGGTAGAGTACAGTGTAGTAGACCAGAAGATCAGGAACTCTAGAAGAATTCAGATTTTTAACACGAGAGTAAACGTAAAAAGAAGGTTTTACAAGACTCACGTTAACAATATTGCAGCAGTACGCACACAATCGAAGCGCAGTAAGGATGGCTAGTGTAACTAGCAAAAATACCACGAAAGCAAGAAAAAGAAGTACGCTATTAACTATTAACGTACCTGTCTCTTCCGAAACGAATGAGTACTGTATCTATGTGTGCGCTAATCGATTCGAGGAAGTCT
+
>CBB?BCCCCCCD@@ACCCCCCCCD>BACACCCBAB?B?BBBCCCC@AB?B@BBBABCCC2B?ACBBBCC@>>>7?@BABBB2BB=B6:::6;BC@CCCCCBBA@=A?@@<@CC>@@DCDBBBBCBCCCCCC@CBAA?BABBBBBA>D@E99;:CBCBCCC@DCCB???>?1?BB@CDCCC>ABA?BCDCC38758AA@BBA@@=A<??BB?B?B???@;>>@?==>:>;>>>7;983900;00/???;>@?>=ABA???:::C?ECBCC?BBCC?C>B?>>
@ATNG8:00502:01714
ATGGTAGTGTCATATGAGAGTGTGTACTCATTCGTTTCGGAAGAGACAGGTACGTTAATAGTTAATAGCGTACTTCTTTTTCTTGCTTTCGTGGTATTCTTGCTAGTTACACTAGCCATCCTTACTGCGTTTCGATTGTGTGCGTACTGCTGCAATATTGTTAACGTGAGTCTTGTAAAACCTTCTTTTTACGTTTACTCTCGTGTTAAAAATCTGAATTCTTCTAGAGTTCCTGATCTTCTGGGTCTCTCTCTCACGCACTACCATCGATTCGAGGAAGTCT
+
---(----744455555:;55/77////77:5:333(3:38.444::@?:9;5;9<A<?;CE@C@CEB9669<<.55555$5>.55<<25549.55<8==466<>CD@CCEDCBBCACCC@C@BBB@?ABC=AAEE@CCCCCBBBC@@@BBBBB@DCC?BD@D?ABCCCBBBC@CBCCC:A=@>:::::*:AAAD;@::;;;B@A@=@A@A,AAABC@BACCABBBCCCC@C@BBBCCC@BBBC=CBBBCBAAAACBCCCBBBB@CCCCCC?ABDE@B?BA::
@ATNG8:00510:01716
GATGGTAGTGATACAGATCAGACACCAGAAGATCAGGAACTCTATAAGAATTCAGATTTTTAACACGAGAGTAAACGTAAAAAGAAGGTTTTACAAGACTCACGTTACAATATTGCAGCAGTACGCACACAATCGAAGCGCAGTAAGGATGGCTAGTGTAACTAGCAAGAATACCACGAAAGCAAGAAAAAAGAAGTACGCTATTAACTATTAACGTACCTGTCTCTTCCGAAACGAATGAGTACTATGTAGAGCTCTATACTAATCGATTCGAGGAAGTCT
+
C@@@@BAAABBBCCCCCCCDBCBBB=BBB@CCCCCD@C@CAAACCA=AA?A=AABBBDBD1C?AAABBBBBA@@=B?@AEEF1@@;>.:::49AC@CBBCCCCCD@CCC?BAA<AABCBCCCCCCCCCCCB@BCEE???BAAABB?C@CBB@CCBCBCCB?CCBCBB?BB?BBB<@@999+8<<89999::%0>;>000@@BKD<A<AB@@<><>?CBC@CCBBBBB@B@BCC>BAA>ABBBBBCCC@A@DB@@@CCBAAAA>>;>???A<AA@@<@8;;>>
@ATNG8:00543:01706
GATGGAGTGTCATATGAGAGTGTGACTCATTCGTTTCGGAAGGGACAGGTACGTTAATAGTTAATAGCGTACTTCTTTTTCTTGCTTTCGTGGTATTCTTGCTAGTTACACTAGCCATCCTTACTGCGCTTCGATTGTTTGCGTACTGCTGCAATATTGTTAACGTGAGTCTTGTAAAACCTTCTTTTTACGTTTACTCTCGTGTTAAAAAATCTGAATTCTTCTAGAGTTCCTGATCTTCTGGAGATACACATGATACTCTACCATCGATTCGAGGAAGTCT
+
9:?A=BCA@@CCCCDCCCCCBBCBBABCAA=:;:@9@A=A;@>;@BBD@CDDDD?B?CCCC@C@CCBBCCCCC?BDEEE1;;>A@@@:@BBB>?@C@BB:;;BCCC>AAAABBAB>BBB>B@BA@?@@>>9?A@>:888*8>888>AB?B?@?>ACA>9959>A@@ABAABB7::DKD;F995:@@@@2@A@AB=B?B>>=<<88188888$7567<;A;?A;@@==;680739;8<//,/7776:;>=?BD898CBBB>>=AA;>>888@<@AAB=A<B>>>
@ATNG8:00514:01746
GATGGTAGTGTCATATGAGAGTGTGTATTCATTCGTTTCGGAAGAGACAGGTACGTTAATAGTTAATAGCGTACTTCTTTTCTTGTCTTTCGTGGTATTCTTGCTAGTTACACTAGCCATCCTTACTGCGCTTCGATTGTGTGCGTACTGCTGCAATATTGTTAACGTGAGTCTTGTAAAACCTTCTTTTACGTTTACTCTCGTGTTAAAAATCTGAATTCTTCTAGAGTTCCTGATCTTCTGGAGATATCATCAGCGAGCTACATCGATTCGAGGAAGTCT
+
<<:A7?:@@@>:AA@>>B?A@<@9:://,/:>3<@@>6=B@C8;;@@9A@=@B<BBAC@BBBB=A=@AC@?>@@?4900/&/76///::/78:<5:;=8=<7;@ABGHGDCCCCCCB@BDD9999@?>?BB@;@AAA?@CCCCCCDDCBBBBBBB@BBBABB?C>ABAABBCCB?BACCD;C<@;;;;;.;@BBC?CCCBBAAA@A@BMFM5CBBBB6;6;B?BCCCCBB@B@CDDGCC@CCB?:;;ABBBCCCC@@A;::CCDCB999C49:@@;>;>>9:
@ATNG8:00517:01748
GATGGTAGCATCATGCATATCTCACCAGAAGATCAGGAACTCTAGAAGAATTCAGATTTTTAACATCGAGAGTAAACGTAAAAAGAAGGTTTTACAAGACTCACGTTAACAATATTGCAGCAGTACGCACACAATCGAAGCGCAGTAAGGATAGTGTAACTAGCAAGAATACCACGAAAAGCAAGAAAAAAGAAGTACGCTATTAAACTATTAACGTACCTGTCTCTTCCGAAACGAATGAGTACCTCTCAGACGCTCGTCCTACCATCGATTCGAGGAAGTCT
+
/;;;;@ACBBBCB;99CCCBCBBCB@CDM?BBA;;505.4<<995?9>>9B?::/0/;;;);5:0//://38;;;13333333$33,3,333&377179;;888::/5.56387825559>BCDECCCDDFBB>BC@?;@A:;;:993;=AABAAB;;89A?A;:5::379928?==;;0=00,/???@@'==:>BB@B?@;;5;;-;?993:37@?9:79??>>99399989+99:6:CCC999?AAABBBBBABCBBBB?BBB@C@AACC<AABC?A?B>>>
@ATNG8:00520:01781
GATGGTAGCAGTCGTGACAGAGCGCCAGAAGATCAGGAACTCTAGTAGAGTTCAGATTTTTAACACGAGAGTAATCGTAAAAAGAAGGTTTTACAAGACTCACGTTAACAATATTGCAGCAGTACGCACACAATCGAAGCGCAGTAAGGATGGCTAGTGTAACTAGCAAGAATACCACGAAAGCAAGAAAAAAGAAGTACGCTATTAACTATTAACGTACCTGTCTCTTCCGAAACGAATGAGTACTGCGTCTCAGAGACACACTACCATCGATTCGTGGAAGTCT
+
BCBB?C;59>>?CDCCCDCCCCCCC@A@@?@@@?:;5;9?AACBBCBBDBB>AACCCDDE5B?BBBDCCCCCC?B@??CDDD2BB?B=@@@5??@<@AAAAC@???B@CD?BBB?BBAAABBB???>?@???>ABAF?BBBBAA>82>=A??;@@@@@AA@>A?>>8808819>=9=>::;19:818898:8%97-25772225:6;5:9>95:6=7AAC@BBCCBBB@C?@AD>BBB?BAAAA@BBB@@ACCCCDBCBDBB;;;;;7;@@@;;49A@@:?:?@>=
@ATNG8:00531:01798
GATGGTAGGCGACATACATACGCGCCAGAAGATCAGGAACTCTAGAAGAATTCAGATTTTTAACACGAGAGTAAACGTAAAAAGAAGGTTTTACAAGACTCACGTTAACAATATTGCAGCAGTACGCACACAATCGAAGCGCAGTAAGGATGGCTAGTGTAACTAGCAAGAATACCACGAAAGCAAGAAAAAGAAGTACGCTATTAACTATTAACGTACCTGTCTCTTCCGAAACGAATGAGTACCTCTCAGACGCTCGTCCATCGATTCGAGGAAGTCT
+
99;=//6=7;;===BCCBCCDCBBB?;;<?BCCDCC?B>A@@?CCC@BB?B???::<@>@0A6::@BCCA==FJ>BBBCCCC5CC@CADGF<CCB@G;;;@@@00+/6::6;;=9===BCAABBCCCCCCCC@A@@B=AACBBCBC@CID;;9;CABCBCC@A@@BBB?BB?AAA?AAA@@9?99399:9:(8@<?>?>CAA9:59?@;:;<?=@?C;;7;A@AABC?B>@AA9>>>-00@;;?C=?999A@@ABBBB???>AABA==:=@@D>E<?;;;
@ATNG8:00534:01809
GATGGTAGCGCATATCAGCGCAGCCCAGAAGATCAGGAACTCTAGAAGAATTCAGATTTTTAACACGAGAGTAAACGTAAAAAGAAGGTTTTACAAGACTCACGTTAACAATATTGCAGCAGTACGCACACAATCGAAGCGCAGTAAGGATGGCTAGTGTAACTAGCAAGAATACCACGAAAAGCAAGAAAAAAGAAGTACGCTATTAACTATTAACGTACCTGTCTCTTCCGAAACGAATGAGTACTATGTAGAGCTCTATACTATCGATTCGAGGAAGTCT
+
A@<C@D;69BCC@@@CCCBABB:9:.;@A?BCCCCB9;8;BBBB;;6;;6;=@@@;;;;;*;;@@ACCCCCDCC=A@;;;:;*;A>B@FMJ:BCHBK;<;DDCBB@B@BB?BCC:;;BAB@@ABBCBBBAAA=@A;;7;@AA@A;;5;5;;B?DBBB@@@B?BBBBBA=@?9=::3:@::::+:==9?BBCCC)@@==0//::ACC?C?BBB@<A=>>CCC@CCABACB?A@;;;6;AA=AABBBBBCBBBBBCBCCBBB???AABB;;;B=>>>?8=5;;==
@ATNG8:00546:01782
GATGGTAGCGCATATCAGCGCAGCCCAGAAGATCAGGAACTCTAGAAGAATTCAGATTTTTAACACGAGAGTAAACGTAAAAAGAAGGTTTTACAAGACTCACGTTAACAATATTGCAGCAGTACGCACACAATCGATGCGCAGTAAGGATGGCTAGTGTAACTAGCAAGAATACCACGAAAGCAAGAAAAAGAAGTACGCTATTAACTATTAACGTACCTGTCTCTTCCGAAACGAATGAGTACCTCTCAGACGCTCGTCCTACCATCGATTCGAGGAAGTCT
+
<=BC@B;59<@B;;;BA@@@;;;;;6;BB@CCCCAB?AADCCCCCD?AA>A@CAG@@@@A0B@DBBBBCCCCCC>CDBBBBB5BB?B?BBB<CCD@CCCCCC@:97;?AB?BBB>AAABBCCBDCCDBBBCCADCBBBB@@@CECC@DADBB?A@CCAAAB@BBB????BB?B>>8>@<<<59993:@AAA3AB=A887@=??@<?=AAAA=C=@?BBDABBCGICCAB@BCF>CCC?BBBBCCC@ABBBBBBBBCBBBBB?BCC>@@?@@A=BBBD?A:=>A>
@ATNG8:00502:01831
GATGGTAGCACACGAGATCTCATCGTACTCATTCGTTTCGGAAGAGACAGGTACGTTAATAGTTAATAGCGTACTTCTTTTTCTTGCTTTCGTGGTATTCTTGCTAGTTACACTAGCCATCCTTACTGCGCTTCGATTGTGTGCGTACTGCTGCAATATTGTTAACGTGAGTCTTGTAAAACCTTCTTTTTACGTTTACTCTCGTGTTAAAAATCTGAATTCTTCTAGAGTTCCTGATCTTCTGGGTGCGCTACAGTCTCTCTACCATCGTTTCGAGGAAGTCT
+
AADD?BBBDDBBBBBCCCCCCCEBABCCCCDC?BBDE=CC@G@DBBBCCB?CBBBC@C@DCAB?B@CCCBBBBBB@BBBBB3@B?BBBB=BCDD?CAB?BB<>=>CCC@BBBBCBBB>B@@<@=A>??@??@<AA><8>?>@<;<AAAAAA>???=??><AA=@<?>>>@@C@@;>AAAA;C=D:;;;;;*:>776.777///=:9<08887'2::;@:@;??;@AAA===6;6;?AA@@;??AB:>=>A>>===@AABBAA?@@=A:;;?A:@@@C<@=?@@;
@ATNG8:00522:01865
GATGGTAGCAGACGTGACAGAGCGCCAGAAGATCAGGAACTCTAGAAGAATTCAGATTTTTAACACGAGAGTAAACGTAAAAAGAAGGTTTTACAAGACTCACGTTAACAATATTGCAGCAGTACGCACACAATCGAAGCGCAGTAAGGATGGCTAGTGTAACTAGCAAGAATACCACGAAAAGCAAGAAAAAAGAAGTACGCTATTAACTATTAACGTACCTGTCTCTTCCGAAACGAATGAGTACGATGAGAGAGCTCTCTCTACCATCGATTCGAGGAAGTCT
+
78896=@CBCCEBB=BCCAAACECC?CCB?BBBBBC7;5<@@;;9?<>;7;;>?>A@DDE1A>ABAABBB@BCC>AABDDCD5BBAH@DCC9C;<9;BBBCDC;;::?AC@BA?;;???CBCCCCCCCBBAA6;;@@=@BAAAA??<@?BBB?BBCCCBBB@CBBA@?;::49B?9>?999:+:9929>?@@@'>>:=978><@;;7:<A;??;>:;;ABB>BBCCBBD>B>AAE>BCBABDABDCCBB@@@BBBABBA==>AAAAA=A899@@<@@@@<@<@@AA
@ATNG8:00501:01909
GATGGTAGCTCTGCTCTGACTCTCGTACTCATTCGTTTCGGAAGAGACAGGTACGTTAATAGTTAATAGCGTACTTCTTTTTCTTGCTTTCGTGGTATTCTTGCTAGTTACACTAGCCATCCTTACTGCGCTTCGATTGTGTGCGTACTGCTGCAATATTGTTAACGTGAGTCTTGTATAACCTTCTTTTTACGTTTACTCTCGTGTTAAAAATCTGAATTCTTCTAGAGTTCCTGATCTTCTGGATACACTCATGTGCACCTACCATCGATTCGAGGAAGTCT
+
//89)//7779:977:///9//5<=<<<;@>>5955>4<=7;7:?A@@@@>BBBBC;A?BB@A4;29995@@99=99=@@@,9945>@D>C6967;;=><A?A@CDBC@BBA@B>:;69@?;A@BCCCBBBC@BBBC@FCCCDCCBBCCCC;;;B5;:::?A>C?@:;9>;=<>7595666;:>:>>>>>$59999,5>@@@@@@==.9595'4=>>C@B=BC7:;;@:::?B@@@@BAA<@@B=;;;;:;DCCB@A@CAB=A;;4;;;=??;:;88<A:=;:0
@ATNG8:00509:01893
GATGGTAGTAGTACACTAGTCATACCAGAAGATCTGGAACTCTAGAAGAATTCAGATTTTTAACACGAGAGTAAACGTAAAAAGAAGGTTTTACAAGACTCACGTTAACAATATTGCAGCAGTACGCACACAATCGAAGCGCAGTAAGGATGGCTAGTGTAACTAGCAAGAATACCACGAAAGCAAGAAAAAGAAGTACGCTATTAACTATTAACGTACCTGTCTCTTCCGAAACGAATGAGTACTATAGACTATCTGAGACTACCATCGCAATTGCCTAGTCT
+
ACBB?BCA@ABBA<ABBAAA@B@;:4;@B<;@CDBB@B@CCCCCCCABB>B@BB@@@BAB2B@BBBCCBC@?@@9:9;CDCD09925.5;;+<===B:96=;;==8=29409BB?ABBCBBCCBABBBE@@@?BBBCACCCBCBBB>A>A;;7<AAA@@@C=A@@@==99949CA?@@@><6733,7;???1??4<<?=?>9>>6@:@AAA5:5;7;:B@@@AAABB?D988B>888?877@@@B>=>CBA><<8>:;<;;;=<95=////83;*/9299<???
@ATNG8:00523:01908
GATGGTTGATATATGCACGCTCTACCAGAAGATCAGGAACTCTAGAAGAATTCAGATTTTTAACACGAGAGTAAACGTAAAAAGAAGGTTTTACAAGACTCACGTTAACAATATTGCAGCAGTACGCACACAATCGAAGCGCAGTAAGGATGGCTAGTGTAACTAGCAAGAATACCACGAAAGCAAGAAAAAAGAAGTACGCTATTAACTATTAACGTACCTGTCTCTTCCGAAACGAATGAGTACTACTCTCAGAGACACACTAATCGATTCGAGGAAGTCT
+
CABB?B@CCCCBCCCCCBBBBBEDC@ABB@DCCCBA?B@BBBBBA@=@@=A?ACBBBCCC3C?BBBBCCABBCD>BABBDDD5BB?C?CCC;CCC@CCCCDCCBB>B@BD@DCC?BAA@@ABBCCDDDCCBB?BCCE@BBAABCBC?C@DBB>BCCCDBAA?BBCBBB@BB?BBA<@@???8?@@;999999%9>;>@@ABBB>><>=A@@@8;7;AA@@?ADCCBBB@D?BBC>AAA@@??CCCCAACACBBBB?@ACCCBAAA@?A@@@=@>>><@8>:::
@ATNG8:00595:01280
GATGGTAGGCGACATACATACGCGCCAGAAGATCAGAACTCTAGAAGAATTCAGATTTTTTTAACACGAGAGTAAACGTAAAAAAGAAGGTTTTTACAAGACTCACGTTAACAATATTGCAGCAGTACGCACACAATCGAAAGCGCAGTAAGGATGGCTAGTGTAACTAGCAAGAATACCACGAAAAGCAAGAAAAAAAGAAGTACGCTATTAACTATTAACGTACCTGTCTCTTCCGAAAACGAATGAGTACGATGAGAGAGCTCTCTCTACCATCGATTCGAGGAAGTCT
+
884404488455;=======959/:27//)///;<=>9665@@:<5::4984744444444"5.599;<<;<66605;@@BCBA'=A4;49999(9994;;<<<=<<<79<==9=00-0>??CDBCDCC@@@B::4;A;;;/;??CDC;;6;=B;;7;C@@?;;;5;;A?@A=<<277;6;;<<<<*78;87787878#0;5////99<8877>??994<477ACB?BB;;;B@50,00<<3<00+0::=@AABBBBBBAB@BCAAABBB99:?B>888=:=@@@<B<AA@?
@ATNG8:00595:01320
ATGAGACGAGCGTCTGAGAGGTACTCATTCGTTTCGGAAGAGACAGGTACGTTAATAGTTAATAGCGTACTTCTTTTTCTTGCTTTCGTGGTTATTCTTGCTAGTTACACTAGCCATCCTTACTGCGCTTCGATTGTGTGCGTACTGCTGCAATATTGTTAACGTGAGTCTTGTAAAACCTTCTTTTTACGTTTACTCTCGTGTTAAAATCTGAATTCTTCTAGAGTTCCTGATCTTCTGGGTCTACGCTCGTCGCGCTACCATCGATTCGAGGAAGTCT
+
////---/////44433:::5::<::99498880:<8=9=>A=A9:6:@AAB7;9;DDFGEABBBFDBBBD@@@@@@0?C;@@@@;@=<<+0*0A:><09:9=@B@BBBBBBBC@CBE@B?BBAAAAAD=@@CC?AACCAA@CC@@@BA@@@?@@@@BC=@=@ABAA@@AA;>;;:;*:9?999999(99==A499;:@@@@>>2959&5945559==>;??>=@??;>499>@?>:>>@A:BAAACC@@@BBCCBBB@@@?:::CCB?BBBB>A>ACB@
@ATNG8:00596:01310
GATGGTAGCTCTGCTCTGACTCTCGTACTCATTCGTTTCGGAAGAGACAGGTACGTTAATAGTTAATAGCGTACTTCTTTTTCTTGCTTTCGTGGTATTCTTGCTAGTTACACTAGCCATCCTTACTGCGCTTCGATTGTGTGCGTACTGCTGCAATATTGTTAACGTGAGTCTTGTAAAACCTTCTTTTTACGTTTACTCTCGTGTTAAAAATCTGAATTCTTCTAGAGTTTCCTGATCTTCTGGCGCGTATGTATGTCGCCTACCATCGATTCGAGGAAGTCT
+
8<@B?CABB>>9:5=:>966666>>:55<5555::::255095:@>;<;A@CCB??:C:BDAB?CAGCCGCCCA@<>@A@A5BC?AAGD=B000,0/<8<<:>=BBBA;999BACAB=999?C@CCCCCCBC<;;CF@CGEBB@CBB@@ABBBBB@<<;5;B=A?BBBBCBCBC@BBBBB9B>B>;<;;;*;;;CC=C;00=>0000)0:=:0:@@@B?B=CC>@@?C@;;;/;<???A@A=A::6;:;AAAAA@B:::?>@:?=?9>::9?@;?@>?9?=@???
@ATNG8:00580:01395
GATGGTAGGAGACACGTCGCACACGTACTCATTCGTTTCGGAAGAGACAGGTACGTTAATAGTTAATAGCGTACTTCTTTTTCTTGCTTTCGTGGTATTCTTGCTAGTTACACTAGCCATCCTTACTGCGCTTCGATTGTGTGCGTACTGCTGCAATATTGTTAACGTGAGTCTTGTAAAACCTTCTTTTTACGTTTACTCTCGTGTTAAAAATCTGAATTCTTCTAGAGTTCCTGATCTTCTGGGGCGCTGATATGCGCTACCATCGATTCGAGGAAGTCT
+
BBBD@CCC@CBCCCCCCBCBCDDBBBCBCEAA?BCCC>CD@D?BBCCDCC?BBBBB?A?BBBC?B<@@CCCCCBB=;;;;;.=A8@98929A@?:?::4:A?@@A??>>AAAACCB@9@AA<@=>><?>>>A<A???:>>@???@@@A@@@=>>A<>>><AA<A<==<AA@@?@:>?CDD5A;@:<>???.>@;;;6;AA@@@A>>>:>A?A.A=>>@;@=DA9?@AA::9<A=AAAA<=:87777-///78<>???>==AAA=>>>A>>:>ACC;C9A<<<
@ATNG8:00581:01393
GATTAGTATAGAGCTCTACATAGTACTCATTCGTTTCGGAAGAGACAGGTACGTTAATAGTTAATAGCGTACTTCTTTTTCTTGCTTCGTGGTATTCTTGCTAGTTACACTAGCCATCCTTACTGCGCTTCGATTGTGTGCGTACTGCTGCAATATTGTTAACGTGAGTCTTGTAAAACCTTCTTTTTACGTTTACTCTCGTGCTAAAATCTGAATTCTTCTAGAGTTCCTGATCTTCTGGCGCGTATTGTATGTCGCCTACCATTCGATTCGAGGAAGTCT
+
A=<9ACBBBBBBBC?<<;=BBCBCCBBCBA=A;;;/;;;?;@@BAA?@>AA@:91:3:3;<8=9==BBB??89433333$//(///(/8/3.48=6<B;8@>BCB?CBA768;:5;>?5;7;>><;///6::;;,89==>=??@?@>>>;;;5;;:4::4:1:=;875=;;888:AB5B<B;@@AAA/@;;;?-8/866///:86878)5777717677179;;;=><>=@;;;==9=?A=A@===881898====//*/33--/*/::97AAAA7;6;>>=
@ATNG8:00587:01428
GATGGTAGCTCGCTGATGATATCTCCAGAAGATCAGGAACTCTAGAAGAATTCAGATTTTTAACACGAGAGTAAACGTAAAAGAAGGTTTACAAGACTCACGTTAACAATATTGCAGCAGTACGCACACAATCGAAGCGCAGTAAGGATGGCTAGTGTAACTAGCAAGAATACCACGAAAGCAAGAAAAAGAAGTACGCTATTAACTATTAACGTACCTGTCTCTTCCGAAACGAATGAGTACACATCGTCGTGTCGTGCTAATCGATTCGAGGAAGTCT
+
78//+//9;9955=94:@>956?;?6;<<:>>B@@@<@;@>>:...)--0605:9::;;;)82779?>BCA???599<;;;*9?89299,59<59;;;@:90@:@;00+000)/8=<>@>>;?BBBBCB>9>000;@?@@=@AC?C>B;;6;@?AA999.99;:;;8<:7B=<6;6///(///(/////$/60333333855/538555.5.5245:7;>>>BBB?B:=BA;=8838>?=?AA@@A>=>?:::9??<BB<@<7:::::49;33.369::/
@ATNG8:00556:01441
GATGGTAGTGATACAGATCAGACACCAGAAGATCAGGAACTCTAGAAGAATTCAGATTTTTAACACGAGAGTAAACGTAAAAAGAAGGTTTTACAAGACTCACGTTAACAATATTGCAGCAGTACGCACACAATCGAAGCGCAGTAAGGATGGCTAGTGTAACTAGCAAGAATACCACGAAAGCAAGAAAAAGAAGTACGCTATTAACTATTAACGTACCTGTCTCTTCCGAAACGAATGAGTACAGAGAGTACGATATGTCTACATCGATTCGAGGAAGTCT
+
:<AB?BB@ABCBCBBCCCCCCCCCC?BBC?C@CDCB@B@CCBAABB?BB@C????BAAAB3B@CBC@BBCC??>7<=:<;;;*;?=A5;;;.;AE@EAAAGEECC@C@CC?CCC?B??@BBCCCCCCCECCC@DBBB?BBBBB@@@=A=B::8;AABBBBC@CCCAAA@BB?BBB?BC@@@9???:?BBDB3BA>A999ACBB@<@<@AAB<A<A>BBB?CCDCCBB>A>ABD>CBB=??BBBCCBBBBBBBBBBBBBBBBCCBAA??A@@;@>@A8;4:8<<
@ATNG8:00565:01529
GATGGTAGGCACTGCGCACACATCCCAGAAGATCAGGAACTCTAGAAGAATTCAGATTTTTAACACGAGAGTAAACGTAAAAAGAAGGTTTTACAAGACTCACGTTAACAATATTGCAGCAGTACGCACACAATCGAAGCGCAGTAAGGATGGCTAGTGTAACTAGCAATAGTACCACGAAAGCAAGAAAAAGAAGTACGCTATTAACTATTAACGTACCTGTCTCTTCCGAAACGATGAGTACTATAGACTATCTGAGACTAATCGATTCGAGGAAGTCT
+
95=?9>>B>A@==C@?@B;;;A955)54425CDECC@CACCCCCA@<@D>@>@CBBBBBB2A?BCAAACCCAAA:@A?@@@@0AC?B<ABB7ABC?CBCBBBBBB@B@CD@CCC@BBBCDBCCABBCCA@AB=@@;;6:BAABCBC?B?BBB@CCCCBBBC?BBBBAA=AAAAA@=A?<;=7777<=?@AA2@D@BBBA@@???=D=F@;;7;;??AAA@CCA@@AA6:8:@@9>::9?@?@BBBDBBBBBAACBBAA???@@=AA@AC??@?A?A?BAAA
@ATNG8:00596:01575
GATGGTAGTCTCAGATAGTCTATAGTACTCATTCGTTTCGGAAGAGACAGGTACGTTAATAGTTAATAGCGTACTTCTTTTCTTGTCTTTCTGTGGTATTCTTGCTAGTTACACTAGCCATCCTTACTGCGCTTCGATTGTGTGCGTACTGCTGCAATATTGTTAACGTGAGTCTTGTAAAACCTTCTTTTACGTTTACTCTCGTGTTAAAATCTGAATTCTTCTAGAGTTCCTGATCTTCTGGTAGAGCGTGCATATATCTACCATCGATTCGAGGAAGTCT
+
::895>;@AAA@<99555556;??CA@?655<7556=4;;05.59;999916;;;@@A;==00,/)/7:;;;;:<54444&4:.55>AA8::8?A9@?@<>>2773>>@<AACCBBBC?AACAC@DDCEBBBC@DCCB?BBBBBAAADBBBB@@@E@ECB?AB?A?BBA@@A@CC<@;;;;.;>C=;;;;.;@@AC>DCCCCCB;;<5<<<.;AAAB?BAHFADCCDCBB?B@BBBC@@=@BB@DDCCCC::;AACCCCBCCCD@CBBBBB?BCCD@B?BBBB
@ATNG8:00593:01593
GATGGTAGTGTCATATGAGAGTGTGTACTCATTCGTTTCGGAAGAGACAGGTACGTTAATAGTTAATAGCGTACTTCTTTTTCTTGCTTTCGTGGTATTCTTGCTAGTTACACTAGCCATCCTTACTGCGCTTCGATTGTGTGCGTACTGCTGCAATATTGTTAACGTGAGTCTTGTAAAACCTTCTTTTTACGTTTACTCTCGTGTTAAAATCTGAATTCTTCTAGAGTTCCTGATCTTCTGGGTGTATCAGCGAGTATCTAATCGATTCGAGGAAGTCT
+
DCCC@DDCC?@ACDDBCCCCBBCCCCCCBBBB?ABBB=BC@C?CCBBBBC@DEJ;;:9:BB==;C?BBCAA000>:0/0//$/729455)4>;;6;BB?BC9:;AADDABBBCBCBG>BBB;>;@@@@@BBA=ACCC?CBBBAACCCBBBCCBCB?A@AACI@D?AAA@@ABBA>BBBBB7?<?=;;;;;*;@@BB<B;;;;:::9@2999*59=9919=@A?9;::99@<@<BBBCBB=A?@@;@BBCBDBDAABBDCBBCB@CCCBB?AA:;6;=B?@@
@ATNG8:00560:01652
GATGTGATACAGATCAGACACCAGAAGATCAGGAACTCTAGAAGAATTCAGATTTTTTAACACGAGAGTAAACGTAAAAAAGAAGGTTTTACAAGACTCACGTTAACAATATTGCAGCAGTACGCACACAATCGAAGCGCAGTAAGGATGGCTAGTGTAACTAGCAAGAATACCACGAAAGCAAGAAAAAGAAGTACGCTATTAACTATTAACGTACCTGTCTCTTCCGAAACGAATGAGTACTGCGTCTCACTCTCGCCTAACCATCGATTCGAGGAAGTCT
+
88:<<BCCBBBBDCCCAAABB?B994;AB;;:2:25?@9959.49395444444444#459==;:=>7789.33444444#44.48?>>2>;;7;96=GEHJD@DABB8;;A>BABABBCBCCCCCBBBC@CBBB>@@BCAA@@;@<AAA>BEBCBC@@<@AA????CCACBB?BBCDC=BCB?BBDCC3BB?BBBBCCAA?;A;@@AA:=:=>BAA=@@A@=00+0+000,0@@:@BBCBDB:::?@@ABAA;;:?@@?BD=@>@BDAAA?AA??>??BBBB
@ATNG8:00569:01674
ATGGTAGGACGAGGCGTCTGAGAGGTACTCATTCGTTTCGGAAGAGACAGGTACGTTAATAGTTAATATCGTACTTCTTTTTCTTGCTTTCGTGGTATTCTTGCTAGTTACACTAGCCATCCTTACTGCGCTTCGATTGTGTGCGTACTGCTGCAATATTGTTAACGTGAGTCTTGTAAAACCTTCTTTTTACGTTTACTCTCGTGTTAAAAATCTGAATTCTTCTAGAGTTCCTGATCTTCTGGGTGCGCTACAGTCTCTCTACCATCGATTCGAGGAAGTCT
+
48:398>99////)///4:::;;;7<555;==7?849(4:7;9==CDBBB@CCBBA?B@CCBC@B@FGGCABBBF@BBBBB2AC@DCFE=BBCD@DCC?CC9;:ABBD@CBAABBCC?AAC@C?CCBBAAAB@CBDD?CCCBCBBCDBBBC@@@@:;;;<@C@E@BBBBBBCCC@ABBBB7B;A=ACCCC2BA;;;0;;BAABC;;;@CGED5CBBBB?B?BB@BBAAA;;6;=ACCCCC@A;;<0;B;;;C@B@CBBCBBBBBFACABA@@=@@AD@C@BBBB
@ATNG8:00575:01645
GATGTAGACATATCGTACTCTCTGTACTCATTCGTTTCGGAAGAGACAGGTACGTTAATAGTTAATAGCGTACTTCTTTTTCTTGCTTTCGTGGTATTCTTGCTAGTTACACTAGCCATCCTTACTGCGCTTCGATTGTGTGCGTACTGCTGCAATATTGTTAACGTGAGTCTTGTAAAACCTTCTTTTTACGTTTACTCTCGTGTTAAAAATCTGAATTCTTCTAGAGTTCCTGATCTTCTGGTATACACACTCGCTCGCTACCATCGATTCGAGGAAGTCT
+
CC@@@CCCBBBCCCCBCCCC@@@DDDDBBBB@BBBC=BB?C?BBABBCC@CBBBB?BACBAA>B?BBBABBCBB?BBCBC3BB@B???9?<<?>A@@;@B?AAACBB?><A??@@A9>>A9>:>>;;;>>A=A>>>;A??>;==???@@A>>>?;=::5;>:><???@@AA>>;>@@A@5@:=788888(9@:::1;::887>?>><@AAA/>>>?B>D=?>:@@@B=>><><>BBB><:>@@=@@@AAA?>?>>A@@@@@@@A;>>>AA@9>>AA:>5::AA
@ATNG8:00590:01667
GATGGTAGGCGACATACATACGCGCCAGAAGATCAGGAACTCTAGAAGAATTCAGATTTTTAACACGAGAGTAAACGTAAAAAGAAGGTTTTACAAGACTCACGTTAACAATATTGCAGCAGTACGCACACAATCGAAGCGCAGTAAGGATGGCTAGTGTAACTAGCAAGAATACCACGAAAAGCAAGAAAAAGAAGTACGCTATTAACTATTAACGTACCTGTCTCTTCCGAAACGAATGAGTACTATGTAGAGCTCTATACTAATCGATTCGAGGAAGTCT
+
AB@@>@@C=B@A@BBBCBAAABBBB@BCC@CDDEAA?B@DBBBBBB?BC@D?BBDBCCBC5CACCCCCCCCCCC=C9::CCC5CCAD?CCB;CBB@CBBBCCBBB@B@BA@BDE?BABBBBBDDDDBBBBBD@C@@@@BBBBAAAB?C@CCC@BBBCCCCC@CCCCBB@??<??>:>@9999+999;9:9:9(8>:><=>BBBDC>A>ABB?<@<@ACCD@CBBBB@@5;7;AB=BDB?BAACCCBBB@A@BBBBBCD@@ACCCC??=>>B<>>>A=F688>>
@ATNG8:00592:01634
GATGGTAGGCGTGTGAGAGTCTGCCCAGAAGATCAGGAACTCTAGAAGAATTCAGATTTTTAACACGAGAGTAAACGTAAAAGAAGGTTTTACAAGACTCACGTTAACAATATTGCAGCAGTACGCACACAATCGAAGCGCAGTAAGGATGGCTAGTGTAACTAGCAAGAATACCACGAAAGCAAGAAAAAAGAAGTACGCTATTAACTATTAACGTACCTGTCTCTTCCGAAACGATGAGTACGATGAGAGAGCTCTCTCTACCATCGATTCGAGGAAGTCT
+
////)//4.4444454>99445444)4>>;==///<6:6<===:9@<;;4;5@@?BBDDD+C?AABBAAA?;;;5;0////(//(/(///&/794334<::::?:@:=;7566*//58998=<=<=>;:;;:;;;==886/8://(/(.39386///:::58778;?8>?88878<;:99(..20222222$..(.7..288882616977-5-6::=>5;;=:::>=B=@?>3;87777;;;<:::552:999777669---;2,,,2,,(,,-40505677
@ATNG8:00597:01652
GATGGTAGCGCGACGAGCGTAGACCCAGAAGATCAGGAACTCTAGAAGAATTCAGATTTTTAACACGAGAGTAAACGTAAAAAAGAAGGTTTTACAAGACTCACGTTAACAATATTGCAGCAGTACGCACACAACCGAAGCGCAGTAAGGATGGCTAGTGTAACTAGCAAGAATACCACGAAAGCAAGAAAAAAGAAGTACGCTATTAACTATTAACGTACCTGTCTCTTCCGAAACGAATGAGTACGATGAGATCTCGTGTATCGATTCGAGGAAGTCT
+
CCCC?BBBBBB?A??@@BBCDCCCD>CBB>CCCC9:;;@CCCBBBC@CC?C@CAA99889)9<ACCCBBCCCCC9B?::::::%;C@CADDD4ACD@CABABBBBB@C@BC@BBC>AABBCBCCCCCCCCCCD>B?AA?CCCCCBAA>A@CCB=?@BBBBACABBCC@?=@F?FBC?BB::9,:>>:;;<<=<'??=@:9:BAAAA9:9:DDD=?=?DCCC@BBCCAAA>A>AAB:A@@?@CBDCCBBC??>CDC@??BBBBB@??@@?BBBB>B?BB@>
@ATNG8:00569:01692
GATGGTAGTGTCAGTGCGCGTCGTCCAGAAGATCAGGAACTCTAGAAGAATTCAGATTTTTAACACGTGAGTAAACGTAAAAAGAAGGTTTTACAAGACTCACGTTAACAATATTGCAGCAGTACGCACACAATCGAAGCGCAGTAAGGATGGCTAGTGTAACTAGCAAGAATACCACGAAAGCAAGAAAAAAGAAGTACGCTATTAACTATTAACGTACCTGTCTCTTCCGAAACGAATGAGTACGTGTGACGTACGTGAGATCGATTCGAGGAAGTCT
+
CCBB?BCBBBBBBBBBECDBABCBB@BDF@CCBCCC@B>BBCDCBB@BB?B@CCCACDDD2A?ABCCBBBBBAA=BABBDEF5DCAC@CFD<CCCACBBABBB998;@BB?BCC>AACBCCCCCCCCCBBBC?BBAA?AAABBBBB>B@BCC>@@CDCCCC?CCABBB@AA>ABA=@@999+9==?BBCDBB)CD@B:99BAEED:=:=AAA3819=BBB@BBBCCCB@B?BBD>BAA?ABABBCCCA@AABCBBBA@@CBBBCBB@B?BC@@<@>A>>>
@ATNG8:00579:01688
GATGTTAGTAGTACACTAGTCATACCAGAAGATCAGGAACTCTAGAAGAATTCAGATTTTTAACACGAGAGTAAACGTAAAAAGAAGGTTTTACAAGACTCACGTTAACAATATTGCAGCAGTACGCACACAATCGAAGCGCAGTAAGGATGGCTAGTGTAACTAGCAAGAATACCACGAAAGCAAGAAAAAGAAGTACGCTATTAACTATTAACGTACCTGTCTCTTCCGAAACGAATGAGTACGAGAGAGCACACGTGTCTACCATCGATTCGAGGAAGTCT
+
;;BA@?ABBB@AA?CDDCCCCABBB@BBA?AA@@@@=A9;;HGCFD?CC@C?BBABCCDC5@>@CCDBB@A?CB=??@@AAA0AC=A5;;;.;CDGEACAJEDDC?A?@E?BBC@CCCDCCCCCCBBBDCCC?BBBC@A@@BBBAB4:4;;;6;BBBBEAA>ABAABB?BB@BBB?CCCDE>:9:;::999.9A=BAAABAA<=9<9====6;7;=CCC@CCCAA??;=:=>@9>??;>@@?@ABBABBBA???C???B@==:/-)---/9:59::90817888
@ATNG8:00588:01715
GATAGTATCTGTCTACGAGAGCCAGAAGATCAGGAACTCTAGAAGAATTCAGATTTTTAACACGAGAGTAAACGTAAAAAAGAAGGTTTTACAAGACTCACGTTAACAATATTGCAGCAGTACGCACACAATCGAAGCGCAGTAAGGATGGCTAGTGTAACTAGCAAGAATACCACGAAAGCAAGAAAAAAGAAGTACGCTATTAACTATTAACGTACCTGTCTCTTCCGAAACGAATGAGTACTGTATCTATGTGTGCGCTACCATCGATTCGAGGAAGTCT
+
9;0-0:0///:::566666=>B9BBB?C@@@@@<@=@@A::9?;??8;9;00/////$/(//79888::@A8>?;;;;;;%;955.555&5<<7====;;;@@=@?A?;@;9549<;>@@?@@@:;;@AD@BCBB@BCBBBBAA=>;>00-0@@@A@BC?BABBBC>BA?A:827;888+9<>;;@EG@@)AA=0/./8:::?<?5===<8<:77;BA?ABCBBBB?B?BDC=C::89BAABBEBBDECB?@@BA?@?DC??==8<=<=<<;?@>>:>:?888
@ATNG8:00571:01733
AGAGAGAGCGTCGTGAGAGGTACTCATTCGTTTCGGAAGAGACAGGTACGTTAATAGTTAAATAGCGTACTTCTTTTTCTTGCTTTCTTGGTATTTCTTGCTAGTTAACTAGCCATCCTTACTGCGCTTCGATTGTGTGCGTACTGCTGCAATATTGTTAACGTGAGTCTTGTAAAACCTTCTTTTTACGTTTACTCTCGTGTTAAAAATCTGAATTCTTCTAGAGTTCCTGATCTTCTGGGCAGACTCTCACACGCCTACCATCGATTCGAGGAAGTCT
+
----/444//////999:;7;@@?;;<7<444(4;6;6<<=@?>@:@CCCF@C>A@;;5;<)9=9::<<<C=@AABA,::65:::144.4.44//(/>)//0//9494:=33899=;9=6=;?=?7978<;77/7<<<>>777A9998999:ABB@CCAC@CCCAAA;;;<A;;;;.;>B;;;;;;*;@B@B0:;;:99??>?9<<<8,899558<7<A?A@B@???9?;???@CC=@?AB<AABBAACBB@?@ADB?BCC>@?@BBA?CCBB?B?CA>>
@ATNG8:00571:01753
GATGGTAGTACATGATAGACGACACCAGAAGATCAGGAACTCTAGAAGAATTCAGATTTTTAACACGAGAGTAAACGTAAAAAGAAAGGTTTTATCAAGATCACGTTAACAATATTGCAGCAGTACGCACACAATCGAAGCGCAGTAAGGATGGCTAGTGTAACTAGCAAGAATACCACGAAAGCAAGAAAAAAGAAGTACGCTATTAACTATTAACGTACCTGTCTCTTCCGAAACGATTGAGTACCTCTCAGACGCTCGTCCTAATCGATTCGAGGAAGTCT
+
@A@B=@@BBCCBBCCDC;;9?@?><7@>@:?A?CBB9;:6?====>6<>+0+089:===@+A=;;9CCEE=@@?/5994444$555)54999+///74/////9993:5:>7;;>:89334::?>@@??BBBB@BCCFABBBCCCCCAF@C;;7;BB;;;BA>AB@@@A@@?;::8;<>988+3<<8//////$/>6/0/:?ABBB?B?BBBA=A<;;ACB?BBBBBCC@A;>>@9>0006<@;?@B?BBCBAACCCCBBCBB?AB?A@@>:378@@=D<@;;;
@ATNG8:00585:01741
GATGGTAGCTCTGCTCTGACTCTCTCTCATTCTGGTTTCGGAAAGAGACAGGTACGTTAATAAGTTAATAGCTGTACTTCTTTTTTCTTGCTTTCGTGGTATTCTTGCCTAGTTACACTAGCCATCCTTACTGCGCTTCGATTGTGTGCGTACTGCTGCAATATTGTTAACGTGAGTCTTGTAAAACCTTCTTTTTACGTTTACTCTCGTGTTAAAAATCTGAATTCTTCTAGAGTTCCTGATCTTCTGGGCAGACTCTCACACGCCTACCATCGATTCGAGGAAGTCT
+
:;<>:A<=@?<///::9556555:555<972///)//(/817738::<<==8<;8--(-(--(-9393:3333388:;588>?==%43289=98:??@8?><68>*/0*/?>?;=@;00/:>;==@@B>CCCCCBBF@GDCC?AAB;;;BBBBBBAAAAB?BAA=@@=@;@:;;@CBAA>@===>0=;B;:9::;(;?AAA<AABBBBA@A@5;;;;*;@?;;:;@LF@BCCBA@@?A@DBAA@B@@;;;0;AAACCC@@A@@@CE@BBC@CCCBBC@AA;;;:@CDBA
@ATNG8:00585:01751
GATATATATGCACGCTCTACCAGAAGATCAGGAACTCTAGAAGAATTCAGATTTTTAACACGAGAGTAAACGTAAAAAGAAGGTTTTACAAGACTCACGTTAACAATATTGCAGCAGTACGCACACAATCGAAGCGCAGTAAGGATGGCTAGTGTAACTAGCAAGAATACCACGAAAGCAAGAAAAAAGAAGTACGCTATTAACTATTAACGTACCTGTCTCTTCCGAAACGAATGAGTACTGTATCTATGTGTGCGCTACCATCGATTCGAGGAAGTCT
+
??@AAADCCCBCCBBCCCCC@BBD<@@A;;;<@?DBB;;9C@CCAG@BB@?>??@0@@BBDCCBBABCC;@:;4999'9939.59909@A=CBDBBCB;;6;=AB?CCC@A@CBBCCDDDCCCCCBB@CDBB?BAACCCBB<?:>?>;@BCCCCCB?BBBCBB?AC?CCC?BBAA@;=<<899::99%9A;=??@BDA@?;A=B@AA=A===BAA>@BBACBB>A>ABC>CAA>ACDCCCAABBBBC@AAAABAC?@?A=A=CBAAAA=CC??:@<AA:;
@ATNG8:00596:01750
GATGGTATTGTCAGTGCGCGTCGTCCAGAAGATCAGGAACTCTAGAAGAATTCAGATTTTTAACACGAGAGTAAACGTAAAAAGAAGGTTTTACAAGACTCACGTTAACAATATTGCAGCAGTACGCACACAATCGAAGCGCAGTAAGGATGGCTAGTGTAACTAGCAAGAATACCACGAAAGCAAGAAAAAGAAGTACGCTATTAACTATTAACGTACCTGTCTCTTCCGAAACGAATGAGTACGTGTGACGTTACGTGAGCTACCATCGATTCGAGGAAGTCT
+
9;@A<?BB?A@@B;;9<<@<B>=BC=BA@;@B;;;A4;599A?@@B@BB@CA;::A@BBB3C@CCBCAAABBBF>?@ADCCC5BB>A=A@A9ACCACBABBGECB?B?BC?BBD@CBBBBCCCCCDCBBCBB?BCCC?@@BBCD887:?@@@@BCCCCCCC?CCC???@AA=A>?8=?999+9:9;===??.=D?C???CAB??<><>ACB:>:>@CCH@CCBCB@@=?=AAA;A::8:BBBBBBAAAAACCBB?BBBBCBBACBB?B998BB?BCCC@B?B?>>
@ATNG8:00558:01803
GATGTAGTGCGTGAGAGAGAGACCCAGAAGATCAGGAACTCTAGAAGAATTCAGATTTTTAACACGAGAGTAAACGTAAAAAGAAGGTTTTACAAGACTCACGTTAACAATATTGCAGCAGTACGCACACAATCGAAGCGCAGTAAGGATGGCTAGTGTAACTAGCAAGAATACCACGAAAGCAAGAAAAAAGAAGTTACGCTATTAACTATTAACGTACCTGTCTCTTCCGAAACGAATGAGTACTACTCTCAGAGACACACTACCATCGATTCGAGGAAGTCT
+
/:::@A?BD:;;CDDBBBCCC:;;)5;@5<BBB@@=@=CA;59;>9=>@B<@=?999:9$81;;8@A@@;8;7.7744444$4;7;.555&555.5=<@;=;00*/59<;=@F@CCFB@@@BBBBBBBBDDABBBH@BBCBAACC@FAC;;:;CBBBABC?A@?CCC?CC?BBB?BBCBB=D993999989%9>;9:1::@AA@@<@9?;:558=<<B@@<@CBBBAC?A8::A9???9>?????AAAABABABBBCCECBA9::=9=BAAAA=??;;7;<A@AA
@ATNG8:00558:01820
GATGGTAGAGAGACTGTAGCGCACCCAGAAGATCAGGAACTCTAAGAAGAATTCAGATTTTTAACACGAGAGTAAACGTAAAAAGAAGGTTTTACAAGACTCACGTTAACAATATTGCAGCAGTACGCACACAATCGAAGCGCAGTAAGGATGGCTAGTGTAACTAGCAAGAATACCACGAAAGCAAGAAAAAAGAAGTACGCTATTAACTATTAACGTACCTGTCTCTTCCGAAACGAATGAGTACTATGTAGACGCTCTATACTAATCGATTCGAGGAAGTCT
+
<<>@5555;:<<555;;;<<;;;;>6=>@7;;;;>:7;57::/0+076::6:6885:8==>+>8:::433::999/3344444$4:25.555&555.595599;54.57<<8=BB>AABAB@@ABCBAAAA;;7;@@@=@@A@A@@=8>;::98<<<;?;;>8>??BBA=??9;=;177333(38<8777888%9;5;<8<><=AA<A<<<;9295<::;:=@AABBAA>B?CDE@CBB9:9ACCDBBAA:997733755376....375622,256616269//
@ATNG8:00553:01837
GATGGTAGGCGCATCATACGCGCCAGAAGATCAGGAACTCTAGAAGAATTCAGATTTTTAACACTAGAGTAAACGTAAAAAGAAGGTTTTACAAGACTCACGTTAACAATATTGCAGCAGTACGCACACAATCGAAGCGCAGTAAGGATGGCTAGTGTAACTAGCAAGAATACCACGAAAGCAAGAAAAAGAAGTACGCTATTAACTATTAACGTACCTGTCTCTTCCGAAACGAATGAGTACCTCTCAGACGCTCGTCCTACCATCGATTCGAGGAAGTCT
+
55<=:C>>9=0////;;:5/:..)---)-;;;<<4626>FDCCC@CC@B?AAA;;;;;*;=BCCCCCCDCDC>CCCCMLM5BA?A?BBB9BBB@CBBBCDA@@>@@CC@CBB>AABBBBCBCGDCBBBBC@CBBB?CBBB@A??;?>C::;:CCDCCCC@BBBBBB?CC@BBB?BA@??8@<<899999(9@>ABBACCCCC?C>>>>B=B=:;ACB@BBBBBDD@D=A@D=BBB@BBCBBBB?BBACCCB@B@BBBBB@CBB>>888>?;?A>>:=5:8>>
@ATNG8:00593:01856
GATGGTAGCGAGCGAGTGTGTATACCAGAAGATCAGGAACTCTAGAAGAATTCAGATTTTTAACACGAGAGTAAACGTAAAAAGAAGGTTTTACAAGACTCACGTTAACAATATTGCAGCAGTACGCACACAATCGAAGCGCAGTAAGGATGGCTAGTGTAACTAGCAAGAATACCACGAAAGCAAGAAAAAGAAGTACGCTATTAACTATTAACGTACCTGTCTCTTCCGAAACGAATGAGTACGATGAGATTCGTGTGCTAATCGATTCGAGGAAGTCT
+
ABBC@BCDDDDBAABBBBAA@CDFJ>BBB?BDDDCC?C@BBCCCBB>BB?A>BBCCCCCC5C@ECCCCCBBBCB=BB:;;;;*;B=A4;;;-;CJACBCBCCC998;@BB@BCC@BBBBAAABBBCCCCBCCBCCCC?BCCCCC??>@@CCC@BCCCCBCC@CCCCAA>A??AAC?A?888*:==;>>>>=.<B=A>??CCCCC=@>ACCF?@<@@CCC@CCCCCBC?A?BBD>D@@>ABDCDBCCCAAACCC>BB@B@@@BB>BBCBB?@@AA<A;?@@@
@ATNG8:00594:01846
GATGGTAGCTCGCTGATGATATCTCCAGAAGATCAGGAACTCTAGAAGAATTCAGATTTTTAACACGAGAGTAAACGTAAAAAGAAGGTTTTACAAGACTCACGTTAACAATATTGCAGCAGTACGCACACAATCGAAGCGCAGTAAGGATGGCTAGTGTAACTAGCAAGAATACCACGAAAGCAAGAAAAAGAAGTACGCTATTAACTATTAACGTACCTGTCTCTTCCGAAACGAATGAGTACGAGAGAGCACACGTGTCTAATCGATTCGAGGAAGTCT
+
A?BB?CBBBBDBCAAACC@@@AABB?BCCABAAC@@<@<@@@AAAC@AA?AAA??89888):;?@>@@A@B88=397;??A@1A@=@2:;;*9BC>BABACCC;;;;@DFACCC?BBBBCCBCCCCCCCCCC@BBBB>@@BBBBAC?FAD@@>@BBABBBB@BBBBBB@DC?BBB?BCA@@9@::4:BDED2CC?B???C@@@A=A:??AA<@<@@@@@?AAB;:;A>><@@?9@BA<?@??@BBEAABB99:CDBB?????;B@BCB;;7;???:>;?>>>
@ATNG8:00561:01892
GATGGTAGCATCATGCATATCTCACCAGAAGATCAGGAACTCTAGAAGAATTCAGATTTTTAACACGAGAGTAAACGTAAAAAGAAGGTTTTACAAGACTCACGTTAACAATATTGCAGCAGTACGCACACAATCGAAGCGCAGTAAGGATGGCTAGTGTAACTAGCAAGAATACCACGAAAGCAAGAAAAAAGAAGTACGCTATTAACTATTAACGTACCTGTCTCTTCCGAAACGAATGAGTACCTCTCAGACGCTCGTCCTACCATCGATTCGAGGAAGTCT
+
9::?;AABA@AB<AA<B@>;?;A>@5;;=;<@999959.4<<8=::7;;7;8;@@@====+=7444><ABBBBB=AA@@???,;;594999&9@A?CBBBBA?;;6;>BC@DCB?BBBBDBCBCCCCFGCBB@BBBC@CBAABBBB?@>@00+0=<<>AAB?BBCBCB?CCA???3::999,9989978787$7;<8747=<BAA=A:><AA<A===BBB?BBBBBBB>A?ABB;@::6:@@???B>BABBBBFBBCBBB>A;AAB<:;;;=>9===@<A=@>>=
@ATNG8:00561:01902
GATGGTGTCTGCTCTGACTCTCGTACTCATTCGTTTCGGAAGAGACATGTACGTTAATAGTTAATAGCGTAACTTCTTTTTCTTTGCTTTCGTGGTATTCTTGCTAGTTACACTAGCCATCCTTACTGCGCTTCGATTGTGTGCGTACTGCTGCAATATTGTTAACGTGAGTCTTGTAAAAACCTTCTTTTTACGTTTACTCTCGTGTTAAAAATCTGAATTCTTCTAGAGTTCCTGATCTTCTGGGCAGACTCTCACACGCCTACCATCGATTCGAGGAAGTCT
+
788?;@B;99=@BBC:9:BBA>CCCDDC;<9;>>>4==2505;;<<><=<@;==0969@@A=B?CCBDD;;8;B;@ACBB066606;;>4;;?>:=:;59?;=999BA?ABBBBBBC?BA@;@?AAABBBCC>ABBB?CBBBBBCCCCCFHCCCDA;;=ADCADABBAC@@ACD?B;;;;;);:@<AAABA2ABDDF;;;@@AA;;:;4;:;:*;AA;;:;?CE?BBB;;;A6;6;CDBBA5;;<;0;@AABBBBBAAABDD@CCF@EFCBBB>AB;;:;@DBBA
@ATNG8:00623:01321
GATGGTAGCATCATGCATATCTCACCAGAAGATCAGGAACTCTAGAAGAATTTCAGATTTTTAACACGAGAGTAAACGTAAAAAGAAGGTTTTACAAGACTCACGTTAACAATATTGCAGCAGTACGCACACAATCGAAGCGCAGTAAGGATGGCTAGTGTAACTAGCAAGAATACCACGAAAGCCAAGAAAAAAGAAGTACGCTATTAACTATTAACGTACCTGTCTCTTCCGAAACGAATGAGTACCTCTCAGACGCTCGTATCGATTCGAGGAAGTCT
+
4<::.44444445555565;<655<9<<B?===@::268<<<955<6991:9(7333////$/(///////:;;=5:9:9999'9;8=7<<<2<=B?===@;;;;>9>9>>8?9939;::445555<??966C9AACC>?@@AB?@B;?9@;929??<@@<?9A<=BBB>?><>73.3:>9?878/8:999:9:%0>6;///66;74/257555.3)..:::6:>=544:2:2999,4334333////(/88:=====888;;<8::4404=<;7;73333
@ATNG8:00639:01323
GATGGTAGCATCTGCATATCTCACCAGAGATCAGGAACTCTAGAAGAATTCAGATTTTTAACATCGAGAGTAAACGTAAAAAAGAAGGTTTTACAAGACTCACGTTAACAATATTGCAGCAGTACGCACACAATCGAAGCGCAGTAAGGATGGCTAGTGTAACTAGCAAGAATACCACGAAAGCAAGAAAAAAGAAGTACGCTATTAACTATTAACGTACCTGTCTCTTCCGAAACGAATGAGTACCTCTCAGACGCTCGTCCTACCATCGATTCGAGGAAGTCT
+
4<;<=CBDBBBB<<<@@>@;;;<<7<@@@B>BAA>B=>==00/=;=:7<759444<8<'<8==;;<;;<<789.78//////#//)/)///&/9;7<;>===>8948<@@=???>ABBCHDDCCDCCCBBBCACB@@<@@ABBBBB@C@E?@>@CCCCCCB?AAABBB@BB@A@B=@@=><3>::3::9:9:%0=:=000F=BBB<B=???A=A=>>BCC@CDBBA@@=@?AAC>C??=?@CDBBC?BA@ACBB>?>BBBB@=AAA<@=>>@@<@AAA<A<>>??
@ATNG8:00642:01307
GATTAGTATAGAGCTCTACATAGTACTCATTCGTTTCGGAAGAGACAGGTACGTTAATTGTTAATAGCGTACTTCTTTTTCTTGCTTTCGTGGTATTCTTGCTAGTTACACTAGCCATCCTTACTGCGCTTCGATTGTGTGCGTACTGCTGCAATATTGTTAACGTGAGTCTTGTAAAACCTTCTTTTTACGTTTACTCTCGTGTTAAAAATCTGAATTCTTCTAGAGTTCCTGATCTTCTGGATACACTCATGTGCACCTACCATCGATTCGAGGAAGTCT
+
A>C?CCBBBBDCCCCCCDCCCCCCCAAABB>A:::6;A@G@CCDDCAA>@BBBB>B>B<@@;C?999@BB@BB8@@@?@.>>8>999,5AAA>AAC@FC?BBBBBB=AAB>>@>?7=;@<A;AA<<;=;@=?>@>066=::;=@===>>;;;;5;>=:==9=:>=>BA??;;7:==BB6?:=988898(8:=@B7;;B@@@BA;;8;AAA/>>>:=9=///9==@>?@@;?<@@AA??<??A<>>=@@@A?=9::<==>;;;=76669<=7=:>>;>;:<<<
@ATNG8:00642:01318
GATGGTAGTATCTGTCTACGAGAGCCAGAAGATCAGGAACTCTAGAAGAATTCAGATTTTTAACACGAGAGTAAACGTAAAAAGAAGGTTTTACAAGACTCACGTTAACAATATTGCAGCAGTACGCACACAATCGAAGCGCAGTAAGGATGGCTAGTGTAACTAGCAAGAATACCACGAAAGCAAGAAAAAGAAGTACGCTTTTAACTATTAACGTACCTGTCTCTTCCGAAACGAATGAGTACTATAGACTATCTGAGACTGCCAAGGCACACAGGGGATAGG
+
BCCC?BB@@A<69BBCDDCCCBBBB@CCD?BCBAAC@C@CC?>?AB?AB@B?AA?79999'78?@BBAAABBCE>???@@@@0@B?B@BDD;BBB@CCCCCCB@@<@@CC@CDD?BCBBBBCCCCCCBBCCC?CCBB?A????@?B@D@CBB@BCDCBCCC@A??@BB?CC?BBB<@@999,99929===?1?G@F???EC>>>6>=BBBA=A=?>>AA<AA@???A:>:?AD8>>C=AAA>>>==>AAA=<=@@A@@@@???BA<@;@;@AADA@@@@5AA>>>
@ATNG8:00632:01336
GATGGTAGAGTACAGTGTAGTAGACCAGAAGATCAGGAACTCTAGAAGAATTCAGATTTTTAACACGAGAGTAAACGTAAAAAGAAGGTTTTACTAGACTCACGTTAACAATATTGCAGCAGTACGCACACAATCGAAGCGCAGTAAGGATGGCTAGCGTAACTAGCAAGAATACCACGAAAGCAAGAAAAAAGAAGTACGCTATTAACTATTAACGTACCTGTCTCTTCCGAAACGAATGAGTACTGTATCTATGTGTGCGCTACCATCGATTCGTGGAAGTCT
+
@CEF?BBCCBBBDCCCCCCCCBBBB@BCF@EDDDCC?B>@@BCBCC?A?=A?AA??ACCC3B?BBBBCCBABCC>>??A@A@0@B@D?CEE<BBCBBBCCCCC::;;@CCACCCADDBGCCCCCCCCCCCCB?BCCC?@?AABBBB>B?B@@<@BBBB@@A?DAAAAB>BB>BBC>AA888*9>?;====<=&;><@///@>FCA<A<AAAA<A<@@CCB@CCCCCBB?B?BBE>C?@=@CDCCCCABBBBBBA@B@AABBBBBBA>CAA?==;AA@@9@<??==
@ATNG8:00604:01479
GATGGTAGTCTCAGATAGTCTATAGTACTCATTCGTTTCGGAAGAGACAGGTACGTTAATAGTTAATAGCGTACTTCTTTTCTTGTCTTTCTGTGGTATTCTTGCTAGTTACACTAGCCATCCTTACTGCGCTTCGATTGTGTGCGTACTGCTGCAATATTGTTAACGTGAGTCTTGTAAAACCTTCTTTTTACGTTTACTCTCGTGTTAAAAATCTGAATTCTTCTAGAGTTCCTGATCTTCTGGGTCTCTCTCTCACGCACTACCATCGATTCGAGGAAGTCT
+
//89)//<@?@<<<<<<<666>>=<=<<555:3556=9=?5;55559;@B@BB;:;AC?A@@A<@=@CA666;;;.4444*4:.44::<04449A:?AB>BB>===BBB@CCCCFCCCABBB@B?BCCBABAA>@CDD@BBBBBBBBDCBBB@@@B?ABB?AB=@=@BBBBCCBB?BAAAA9A=@;;;:::*;CCDC>CBB@@@AAA@5;<;<*;;;;;:;@EC@CBBB@A@@C@BBBDCD?B;;;7;BABBBBBBBBBBBBBBBB?BBABBB?@ACC@C@CCBC
@ATNG8:00624:01461
GATAGTATAGAGCTCTACATAGTACTCATTCGTTTCGGAAGAGACAGGTACGTTAATAGTTAATAGCGTACTTCTTTTTCTTGCTTTCGTGGTATTCTTGCTAGTTACACTAGCCATCCTTACTGCGCTTCGATTGTGTGCGTACTGCTGCAATATTGTTAACGTGAGTCTTGTAAAACCTTCTTTTTACGTTTACTCTCGTGTTAAAAATCTGAATTCTTCTAGAGTTCCTGATCTTCTGGGCTGCGCTGATATGCGCTACCATCGATTCGAGGAAGTCT
+
AACDCCAAACCCCBBBCDDCCECBBBCBB@BCDB=CB?B@BBCCCCC@CCBAA>A?BCBB?B?BAACBCBBA?CABCB1B@>@@@A<@BBF?AAC@CC<@?BCBB@ABBA@@@@:???;?;>>A@@>=@=CC;:7;>A@@A@??@@@A@??@7:;@<>><>:==????@??<>>>@@5@<A;=====+=>666)//9///777<7====.9888A9?9==7<>AA>>>=B7;;@@@@;;;==6=//-97--/=<=====>;;5;==:::6:://-/9=:::
@ATNG8:00626:01439
GATGGTAGCGCATATCAGCGCAGCCCAGAAGATCAGGAACTCTAGAAGAATTCAGATTTTTAACACGAGAGTAAACGTAAAAAGAAGGTTTTACAAGACTCACGTTAACAATATTGCAGCAGTACGCACACAATCGAAGCGCAGTAAGGATGGCTAGTGTAACTAGCAAGAATACCACGAAAGCAAGAAAAAGAAGTACGCTATTAACTATTAACGTACCTGTCTCTTCCGAAACGAATGATTACCTCTCAGACGCTCGTCCTACCATCGATTCGAGGAAGCTCT
+
887727/449?A;:;CBBBBCC;;;8;A@=BBCBBB6;699;@?A@;@@=@;=<=;:::;*;>CBBBBAA;<;D>:9;CDDD1CC@F@CCC<CCJ@CBCCCCBBB?C?CC@BBB<<<BCBAACCBBBCBBCCACCBC?A@ACDBBF>B>BAA<ACBBBCCC@EBBBAA>AB@BBD@CBBA@;>992999:9(9@>BBBAAABCC=A>AAAA;:5:?;<9=@B==;;;:>9<<>5=<<9<=>B?CC?@@@CBFDCB9974:=<@BB17399==67<==05.22222
@ATNG8:00640:01434
GATGGTAGTGTGGTCTCTGAGAGTAGTACTCATTCGTTTCGGAAGAGACAGGTACGTTAATAGTTAATAGCGTACTTCTTTTTCTTGCTTTCGTGGTATTCTTGCTAGTTACACTAGCCATCCTTACTGCGCTTCGATTGTGTGCGTACTGCTGCAATATTGTTAACGTGAGTCTTGTAAAACCTTCTTTTTACGTTTACTCTCGTGTTAAAAATCTGAATTCTTCTAGAGTTCCTGATCTTCTGGTATGACTAGTGTACTACTAATCGATTCGAGGAAGTCT
+
355<9<:0/:/0)/99//59555<<@@@@B@AA=@?AA;@A=@>@CCDGBB?BBCCC@FADCBB?@<ABBBB=;:C>???=?(9:;?@AB;BBBB>BBM@BBADFBBBC@CCCCCBBB@DCD?C?CCCC@AAA;@BBB@BCCCCBBBBBBBCCCBB?BCB@AB@B?BBBBBBBBB@BDGEE:C=B;;;;;;*;BAAB=BBBBBBCCCCBFEDJ3HBBCC@C?CB@BBBBBCD@C@CCCCBB>BAC@CBBBCCCCBBCCCCBBACC@CCCCC@CCBA?A?C@??
@ATNG8:00628:01482
GATGGTAGTGTCAGTGCGCGTCGTCCAGAAGATCAGGAACTCTAGAAGAATTCAGATTTTTAACACGAGAGTAAACGTAAAAAGAAGGTTTTACAAGACTCACGTTAACAATATTGCAGCAGTACGCACACAATCGAAGCGCAGTAAGGATGGCTAGTGTAACTAGCAAGAATACCACGAAGCAAGAAAAAGAAGTACGCTATTAACTATTAACGTACCTGTCTCTTCCGAAACGAATGAGTACTACTCTCAGAGACACACCTAATCGATTCGAGGAAGTCT
+
4444.445455<:777////////7255549:77//,/7<99<><?7@<9<@DB:::FFD1?=?@@@?A?>777)7;<=@@@+?@9;7;==06669=>>@>B@;>7>3=939::3:553;;;;<;<<=666;9<:<<7:::B@@;B:@<CA@<99:>>@<?9=84873633,333.38887===7::988'//(////56/..2726..2.3.3.///7;//5888.3-38;134525===?==<<443;<=::<:99;32,2;465555(..33(.(2222
@ATNG8:00629:01502
GATGGTAGTAGTACACTAGTTCATACCAGAAGATCAGGAACTCTAGAAGAATTCAGATTTTTAACACGAGAGTAAACGTAAAAAGAATGGTTTTACAAGACTCACGTTAACAATATTGCAGCAGTACGCACACCAATCGAAGCGCAGTAAGGATGGCTAGTGTAACTAGCAAGCATACCACGAAGCAAGAAAAAGAGTACGCTATTAACTATTAACGTACCTGTCTCTTCCGAAACGATGAGTTACTATAGACTATCTGAGACATCGATTCGAGGAAGTCT
+
4;;;7;:@@::5<:777;//)-7--/39780449944.54999;;00)/:)/)/5444444$459::<<:554:8044/:<<<,0/)//)///&//5.5:;<<<<<<495993944.44:<44577///77//)549;993///7/0/8172554.44<::5557;;<===456;<<;25444.444844444$443335:::55058=:996:698///)/-5///84:+/5=4;3337733,388886666///::<<:=90////5(---/)/)//6:
@ATNG8:00624:01562
GATGGTAGGCGTGTGAGAGTCTGCCCAGAAGATCAGGAACTCTAGAAGAATTCAGATTTTTAACACGAGAGTAAACGTAAAAAGAAGGTTTTACAAGACTCACGTTAACAATATTGCAGCAGTACGCACACAATCGAAGCGCAGTAAGGATGGCTAGTGTAACTAGCAAGAATACCACGAAAGCAAGAAAAAGAAGTACGCTATTAACTATTAACGTACCTGTCTCTTCCGAAACGAATGAGTACTATGTAGAGCTCTATACTAATCGATTCGAGGAAGTCT
+
BCDC?CDD@C@BACCCCCCCBBCCD?CCC?CDDDCC@B@BBBBBDC?CC?C?CCCBBBBB3C@BBA@@@CCCCC>CC>>;;;,;<8<199929@D@BBBCBCB>@:=:=B=AAA;A@@>=>A>>>=>@@A==7=AAC7==>>>>>>9>9=>C>BBABBBBB>?@@?BB>BB>BA@=?@>==69794:AAAA/>><>@AAAAAAA;>:>>>?=D;<=;@@;AA<<;>@;A<A??7@?@<888BBABBB>;;ACBBBBBBABCCB>7>AB@@:@AAB?A:>555
@ATNG8:00629:01564
GATGGTAGCTATACGTATATCTATGTACTCATTCGTTTCGGAATGAGACAGGTACGTTAATAGTTAATAGCGTACTTCTTTTTCTTGCTTTTCGTGGTATTCTTGCTAGTTACACTAGCCATCCTTACTGCGCTTCGATTGTGTGCGTACTGCTGCAATTATTGTTAACGTGAGTCTTGTAAAACCTTTCTTTTTACGTTTACTCTCGTGTTTAAAAATCTGAATTCTTCTAGAGTTCCTGATCTTCTGGGATGTGTGGCGCAGTGCCTACCATGATTGAGGAAGTCTATCAAGCCGA
+
4;;<7<<>666@=<<<666;=><66599556616<<<5:::>+////::=>;CCBBB@A??=::382888999933.3<<<=+33277788+7<=?798C>B@=@;:9/0*/899;==9;;>><@<<=:5557;4<;99579799:9>;;;<8//.9(.(..(./(538897779;;499998+8+25'58888+88666)------56.22'28::*;7:8;7;:==9<@?<<////7==6;;A=:::<6;//-2,,)-,,66---056822237738:;48285332---(-2033
@ATNG8:00642:01537
GATGGTAGCACGAGTCACTCATATCCAGAAGATCAGGAACTCTAGAAGAATTCAGATTTTTAACACGAGAGTAAACGTAAAAAGAAGGTTTTACAAGACTTACGTTAACAATATTGCAGCAGTACGCACACAATCGAAGCGCAGTAAGGATGGCTAGTGTAACTAGCAAGAATACCACGAAAGCAAGAAAAAGAAGTACGCTATTAACTATTAACGTACCTGTCTCTTCCGAAACGAATGAGTACGTGTGCGACGTGTCTCCTACCATCGAACTTGCAGAGTCT
+
:><==B@ABCBBBCDCBABBCCCCC@CCC@CCCBBB?B@CCCECBB>BE@C@BBBCCCCC3B?CCBBBBCCCCE>::;@@@@,@@=@5;;;&9@B=CCCCBICBC@B@CC@CCC@CBCBBBCBCBCBCCBAA>ABCE@@@@CAABC?B?B9::;BBBCCBA=ABBDDC@@A>ABC?CA999,8<;49B=AB17958AAACBB@?<>?@@=@<>:BBB>>;@>>A;==:><=>=7>AA>@@ACFBCBCCB???C????@AAB>BAA;@@>??>AA?BCBBBC>;;
@ATNG8:00614:01626
GATGGTAGCTCTGCTCTGACTCTCGTACTCATTCGTTTCGGAAGAGACAGGTACGTTAATAGTTAATAGACGTAACTTCATTTTCTTTGCTTTCGTGGTATTCTTGCTAGTTACACTAGCCATCCTTACTGCGCTTCGATTGTGTGCGTACTGCTGCAATATTGTTAACGTGAGTCTTGTAAAACCTTCTTTTTACGTTTACTTTCGTGTTAAAAATCTGAATTCTTCTAGAGTTCCTGATCTTCTGGGTGCGCTACAGTCTCTCTACCATCGATTCGAGGAAGTCT
+
;<<=?=<@@666;<=<=;;;<;;;@@>=BB9989<<>5;;7:8:@9:59=49A>;;455:954.;2555555//477)/////&///)/7:>2////)/75057)//99<=7<<??><==7;;@8@7@BB@;9:C<AABBACCCCCBBBB;;;;;9;:29=>:>=<?3449449;;=9==>>>.<49455555$4999=6==BA=??669:E@EA1>@@@B<@?@A<?@@A@::8:=@@@AB@>A@@A6AAABBB@@@@@@@AAAABB>@@;;;A>AABC@B@D@@@
@ATNG8:00621:01623
GATGGTAGATACTCGCTGATACACCCAGAAGATCAGGAACTCTAGAAGAATTCAGATTTTTAACACGAGAGTAAACGTAAAAAGAAGGTTTTACAAGACTCACGTTAACAATATTGCAGCAGTACGCACACAATCGAAGCGCAGTAAGGATGGCTAGTGTAACTAGCAAGAATACCACGAAGCAAGAAAAAGAAGTACGCTATTAACTATTAACGTACCTGTCTCTTCCGAAACGAATGAGTACTATGTAGAGCTCTATACTAATCGATTCGAGGAAGTCT
+
::;B=?:<B;;;><<@<;>AAA;;:6:==9==BCBB@B:BD?@?:>444048<?>=CCCC1?6??>>>ABA<@@9@8:9DDD5BB=A4;;;*000*000/<::;;5=699.4??299>@AABBCCCCCDCCB>AA;;6<@@@BBBB=B?@;;4;@@?A@AA>AA@?>?<>>?@A?<0---)---055555'//(388333268062788=<A;A6;;C@;::BB?>9=:000+///1///778<33399=9:333985588::2795659>>>>6<5999;
@ATNG8:00633:01623
GATGTAGATATATGCACGCTCTACCAGAAGATCAGGACTCTAGAAGAATTCAGATTTTTAACACGAGAGTAAACGTAAAAAGAAGGTTTTACAAGACTCACGTTAACAATATTGCAGCAGTACGCACACAATCGAAGCGCAGTAAGGATGGCTAGTGTAACTAGCAAGAATACCACGAAAGCAAGAAAAAGAAGTACGCTATTAACTATTAACGTACCTGTCTCTTCCGAAACGAATGAGTACATAGATATACGTATAGCTACCATCGATTCTAGGAAGTCT
+
AAECCCCBBCABBBCECCCCCCCC?BBB@CCCCCC?CBAACACA=?A?A=ACCBCBBB1B?BBBDDBBBBBA9@?;;;;;*<?=B?CCC;BBCBCBBACCBAB@B@CF@CBB>@@CCCBBBCBCBECCCC@CBAA>ABBBCBAA?B@D99;:BBCBBCA?CCCCCC?AA=ACC=A?888*9>><==???.?C?BBABBBCDD;>:>BAA<@<@@CCC@CBCBBBB?B@CBB>BBB@:::CCCCCCCCDDABA@ACCDABAA??<?===@@<A@>><><??;:
@ATNG8:00601:01656
GATGGTAGATACTCGCTGATACACCAGAAGATCAGGAACTCTAGAAGAATTCAGATTTTTAACACGAGAGTAAACGTAAAAAGAAGGTTTTACAAGACTCACGTTAACAATATTGCAGCAGTACGCACACAATCGAAGCGCAGTAAGGATGGCTAGTGTAACTAGCAAGAATACCACGAAAGCAAGAAAAAAGAAGTACGCTATTAACTATTAACGTACCTGTCTCTTCCGAACGAATGAGTACTATAGACTATCTGAGACTAATCGATTCGAGGAAGTCT
+
BCCC?BBCA@?@@A@@@CBB;;:?9>?@8<CCDCC@B@BCBCCAA>AC@C@BA@99999)99ACCCBCCCCCF>BA:::::);?=A@ILI:CCC?BAAABBCCB@C@CC@BCC>A@DDCCBBBBBDDCCBB?BC998;BAAAC@?<@?B@A@@CCDCCCC?CACCCB@BB>@@@:>>999+9=<;99:9::%:?<A:99BCBBC8;79==>1838ACCD@BCCBB@@:=::939AA?ABBBFBBB???DDBBBBCAA???@@@<@???A?BBBB?A=A?99
@ATNG8:00618:01679
GATTAGTATAGAGCTCTACATAGTACTCATTCGTTTCGGAAGAGACAGGTACGTTAATAGTTAATAGCGTACTTCTTTTTCTTGCTTTCGTGGTATTCTTGCTAGTTACACTAGCCATCCTTACTGCGCTTCGATTGTGTGCGTACTGCTGCAATATTGTTAACGTGAGTCTTGTAAAACCTTCTTTTTACGTTTACTCTCGTGTTAAAAATCTGAATTCTTCTAGAGTTCCTGATCTTCTGGGCTGCGCTGATATGCGCTACCATCGATTCGAGGAAGTCT
+
BCC@BBBBBCCDDBBBBCCBCCEECCBBBC?CCCC=CC?B?BCCCCCC?BBBBB?B?CCCC>A?BCCCCCA=D=AACCC3CC?BBBF=CBAA?CCC@BC;>>>BBB?AAAAAA@@:@>>:?=AB;==:::=@BAA;??A>>=>AAAADA=>>@=>>><@@=@<@>>>>>A==8=>???5>=C9;;:;:):@;;;1;::888>;;;=BDCA/B>>?C<C<AA=AAAA???<?;>>?>?@8669=4=6669889>AA>>>>>?==9;;;?@@<@AAA=A<B==>
@ATNG8:00632:01649
GATGGTAGTATCTGCACACTCTGTCCAGAAGATCAGGAACTCTAGAAGAATTCAGATTTTTAACACGAAGAGTAAACGTAAAAAAGAAGGTTTTACAAGACTCACGTTAACAATATTGCAGCAGTACGCACACAATCGAAGCGCAGTAAGGATGGCTAGTGTAACTAGCAAGAATACCACGAAAAGCAAGAAAAAAGAAGTACGCTATTAACTATTAACGTACCTGTCTCTTCCGAAACGAATGAGTACACATCGTCGTGTCGATCGATTCGAGGAAGTCT
+
=B?@59444444444499;;;;;;@<?<@9>666=@8@8==>;??B?;;6:==??99999)9830//0)/9999:1/3:94444#44896<<<0<5616<<<=><;;7;:>?8@A>059:9:9@;;A;BCC@@@?AB@@=@BBBBBDC<@<@;;7;BDDCBBB@BA@???5:9=@A;4773333&3333777;;;%;><333988955.227;::69697>??;>@@BBCB?B;???6<?<188>@AABA?77777997;==<?@998?:?>?:6:8:::<
@ATNG8:00644:01631
GATGGTAGCGCACACATAGATACAGTACTCATTCGTTTCGGAAGAGACAGGTACGTTAATAGTTAATAGCGTACTTCTTTTTCTTGTCTTTCGTGGTATTCTTGCTAGTTACACTAGCCATCCTTACTGCGCTTCGATTGTGTGCGTACTGCTGCAATATTGTTAACGTGAGTCTTGTAAAACCTTCTTTTTACGTTTACTTTCGTGTTAAAAATCTGAATTCTTCTAGAGTTCCTGATCTTCTGGGTGTATCACGCGATCCCATCGATTCGAGGAAGTCT
+
8:?<8<<CCCBAA<?996@B@B>9:65;999<85/0:300*/)/99//6B9>@>>;:@:>=@@;A=>@955599<.4////$//)///:;3//6=054<544059344?269;BC:99>BBBAE@DCCC;;;C:;;BC@BBCAACAABABA@;9;=:=>>;@@29.4<949=>==7:;@@?0@4:79CCCD1??AAA6:;BB=@;;;@4;9;9*5>>9A=A;??=>>?@???<A<@@@::;4::9D6;:;;@>000;;00:9,9===992/86:)0)////
@ATNG8:00647:01672
GATGGTAGCTCTGCTCTGACTCTCGTACTCATTCGTTTCGGAAGAGACAGGTACGTTAATAGTTAATAGCGTACTTCTTTTTCTTGCTTTCGTGGTATTCTTGCTAGTTACACTAGCCATCCTTACTGCGCTTCGATTGTGTGCGTACTGCTGCAATATTGTTAACGTGAGTCTTGTAAAACCTTCTTTTTACGTTTACTCTCGTGTTAAAAATCTGAATTCTTCTAGAGTTCCTGATCTTCTGGCGCGTATGTATGTCGCCTACCATCGATTCGAGGAAGTCT
+
5><>?BBBBB@BBBBCC@AAC@BAAA@@CB;;;;DDF?CC?C@CDCCBBB@CDGCB?B@CCCC=B=BDDEDDDBC@BBBCB5BC@BABA:@ABC@CCI@CC?;;;CCC@BBBBCDCD?CCC?C@CCDCAA@BADCCC?CBBBBBBBCCCBCBBBC?CBB?BB@D?AACCCCBBC@B@@@@9@?B>@@@@@0@BBBC>CCCCCCCBBB@CBBB2A@@AB?B@CC?BCCDA@@>@@BBABBD?BAC?CEC::;CDCCDBBACC@BBB?AAADCC?CCBB?B>A@??
@ATNG8:00618:01706
GATGGTAGCAGACGTGACAGAGCGCCAGAAGATCAGGAACTCTAGAAGAATTCAGATTTTTAACACGAGAGTAAACGTAAAAAGAAGGTTTTACAAGACTCACGTTAACAATATTGCAGCAGTACGCACACAATCGAAGCGCAGTAAGGATGGCTAGTGTAACTAGCAAGAATACCACGAAAGCAAGAAAAAGAAGTACGCTATTAACTATTAACGTACCTGTCTCTTCCGAAACGAATGAGTACTGCGTCTCACTCTCGCCTACATCGATTCGAGGAAGTCT
+
@@@C?CBBBCEFBCCBBBCEDDGED@CCCACCC@?@?B?BBBBCBC@BB>B@BBA?@CCC2A<AAACCCCABBB<B@ABBBB5BC?C=@@@9ACC@DBCBBBD:96;?BE@CCC>A@CCDDCCCCFDDBBBD@CBBB?CCBBBCBB>C@CAA>ABBCBBBD?AACCCC?AA?ABB;??999+:=>99:9:9(9@<ABBBCBB>>;>:>=@E8:7;ABBB@BCBBBBC@C?A@@:@AA?BBBBBCCBBBBBCCBCCCCCCBB?BCABBCDAB?BBBB?B>CA>>
@ATNG8:00621:01703
GATGGTAGGTGCACATGAGTGTATCCAGAAGATCAGGAACTCTAGAAGAATTCAGATTTTTAACACGAGAGTAAACGTAAAAAGAAGGTTTTACAAGACTCACGTTAACAATATTGCTGCAGTACGCACACAATCGAAGCGCAGTAAGGATGGCTAGTGTAACTAGCAAGAATACCACGAAAAGCAAAGAAAAAAGAAGTACGCTATTAACTATTAACGTACCTGTCTCTTCCGAAACGAATGAGTACGTGTGACGTACGTGAGCTACCATCGTTATCGGAAAGTCT
+
BCCD@B<A=A@@ABDCCCCCCCCBB@BCC@CCCB@?=@?BBCCCCC@CC?A?@DBABBBB5BACBBBDDCCCCC<BB@@@@@0@B?C@CCC;BBB?BBCABCC897:@BB?BBB=???>>ABBBCBFC>>>??AABB9=?;??7577?:857;A>=>==>A;>===BB<@=:=871262887&25//'......#..(.333:A===;?;:;;@;@<:::==<?<<=><<8=8==>6=BA>:00@00/:///9?@BBA@;;;>==?<<6=>>>@<BAA>9@@6<<//
@ATNG8:00636:01685
GTTAGTGTCATATGAGAGTGTGTACTCATTCGTTTCGGAAGAGACAGGTACGTTAATAGTTAATAGCGTACTTCTTTTTCTTGCTTTCGTGGTATTCTTGCTAGTTACACTAGCCATCCTTACTGCGCTTCGATTGTGTGCGTACTGCTGCAATATTGTTAACGTGAGTCTTGTAAAACCTTCTTTTTACGTTTACTCTCGTGTTAAAAATCTGAATTCTTCTAGAGTTCCTGATCTTCTGGCTCTCGTAGACAGATACTACCATCGATTCGAGGAAGTCT
+
CC?ACCCCCCBBBCCDCECBCBBBAAA@?=@BBE>CC?B@BBCFCCCACCCAA<A?CCCC@D@ECCCAAABB?BDEED3CCABBBB=BCCC?B@@<@@6;:BBCF@CCDCCCCC@CCC?D@CCAA@AAAACDDD@DECCCBBBCCCCCBBBB@DDD?BB@B@BABBBBBBA?A@>@>7=;?;9::::*;B@@B:;;DBCCCAAA@CMJJ5CCCCC?B@BC?CBCBB@@=@?BECCDE@B@@=@AAABCCBCCBBBCCCCBBB?CBBBCC?BCCC@C@C@::
@ATNG8:00603:01809
GATGGTAGGCGAGAGTGAGACGCAGTACTCATTCGTTTCGGAAGAGACAGGTACGTTAATAGTTAATAGCGTACTTCTTTTTCTTGCTTTCGTGGTATTCTTGCTAGTTACACTAGCCATCCTTACTGCGCTTCGATTGTGTGCGTACTGCTGTAATATTGTTAACGTGAGTCTTGTAAAAACCTTCTTTTTACGTTTACTCTCGTGTTAAAAATCTGAATTCTTCTAGGTTCCTGATCTTCTGGTGTCTGATCTGTATCACTAATCGATTCGAGGAAGTCT
+
@ABC@CED@BBBBDBB@BBB;69>ECCBCBBB@CBBE?CCACADCA@@BB>@ACBB?A8;:@?9?>??AA???@A>@B===+BB?B>8858<?=9A@C@CC99:?BAA>A??>AB@@<??@:=:>=:9:::;<BA>>;>B@@===AAAA@??>::4;;;5;@<@;@@=;;;>881788888(86=/76656(/8333,2-----87798<>;>.:9979291:<6<===8=5;5;;:==A:??A<A@???>>?;;;===?@@>><>@AAA<AAAA=A<@>==
@ATNG8:00625:01789
GATGGTAGTGATACAGATCAGACACCAGAAGACTCAGGAACTCTAAGAAGAATTCAAGATTTTTTAACACGAGAGTAAACGTAAAAAAGAAGGTTTTACAAGACTCACGTTAACAATATTGCAGCAGTACGCACACAATCGAAGCGCAGTAAGGATGGCTATTGTAACTAGCAAGAATACCACGAAAGCAAGAAAAAAGAAGTACGCTATTAACTATTAACGTACCTGTCTCTTCCGAACGAATGAGTACGATGAGAGAGCTCTCTCTACCATCGATTCGAGGAAGTCT
+
BABC>A@BB@@;<<=>>966@@<<?25/9270/////2728::33-4949;49433,3333333#3,37<:::A8999,8?:94444#4:5:7>=>2===9>A=BCBC;;8;?BC?BBE?AABBBDCDCCABBCCFE@BBBD;;;DBBBCB?C@BBB>BBBC@BCB@B@@@9:7:B?ABB<??;;;37;;8789999%9@<@AABBBDAA<?<>??B<@=@AECB@BBCBCCC?C?BB@BBB>??BBBDCCB>>>DB>??BBA>>>>=AA<>888=@;@A@@<@<=<//
@ATNG8:00601:01847
GATGGTAGTATATCGCGTCGCTATCCAGAAGATCAGGAACTCTAGAAGAATTCAGATTTTTAACACGAGAGTAAACGTAAAAAGAAGGTTTTACAAGACTCACGTTAACAATATTGCAGCAGTACGCACATAATCGAAGCGCAGTAAGGATGGCTAGTGTAACTAGCAAGAATACCACGAAAGCAAGAAAAAGAAGTACGCTATTAACTATTAACGTACCTGTCTCTTCCGAAACGAATGAGTACTATAGACTATCTGAGACTGCCAAGGCACACAGGGGATAGG
+
DCBB?BCCBCCCDCDE@@ACCCCCC@BCD?CCCCBB?B@BCCCCCC?BB?B@DDCCCCCC0C?AAAAAACCCCD=AAADEDD2CC@B?AAA;ACDACAAADDBBB?C@BC?BBC?CCBBBBDCCCCDDDCBB?BB@@>ABAACCAA>B@CAA?BBCCCCCB?ACCCCC?@@>ADD<@@999+9>>;99:::(9A?CA@>B@B??;?<AABB7;8;BBBB@BA@@ABB>A?AA@;A??=ABBHDDBAAACCDAAABBBCA@ADCBB?B?B?ADCCCAAAB9BB@@@
@ATNG8:00601:01856
GATGGTAGCTCTGCTCTGACTCTCGTACTCATTCGTTTCGGAAGAGACAGGTACGTTAATAGTTAATAGCGTACTTCTTTTTCTTGCTTTCGTGGTATTCTTGCTAGTTACACTAGCCATCCTTACTGCGCTTCGATTGTGTGCGTACTGCTGCAATATTGTTAACGTGAGTCTTGTAAAACCTTCTTTTTACGTTTACTCTCGTGTTAAAAATCTGAATTCTTCTAGAGTTCCTGATCTTCTGGGTGCGCTACAGTCTCTCTACCATCGATTCGAGGAAGTCT
+
<>CC>BBC?<<DCBCCC;:;CAC99;69B@>><@A@C=@A>A@BBACCBB>BB;;;<A;ABAB?CACGCGCCBBB@ABBBB2@B?CCFG?BBBB;;;DBCB@AA@AAA>B;::BABB@CCC?C@CBBBBABC?BBBC=CADBB@@@BBAA@@@AA6;9>=?@;@;@@@@CCCCC9:;@@@8@>C><<<;;*;@@AC7;;;<BCC;;;5;;;:*9===>=@=CB?:;;ABAB?B?BBBCBC@@;;<0<<BB;;;A@ECBBAAACDB?B;;;;@=A@BD@C@AAAB
@ATNG8:00619:01843
GATGGTAGCGCATATCAGCGCAGCCCAGAAGATCAGGAACTCTAGAAGAATTCAGATTTTTAACACGAGAGTAAACGTAAAAAGAAGGTTTTACAAGACTCACGTAACAATATTGCAGCAGTACGCACACAATCGAAGCGCAGTAAGGATGGCTAGTGTAACTAGCAAGAATACTACGAAAGCAAGAAAAAGAAGTACGCTATTAACTATTAACGTACCTGTCTCTTCCGAAACGAATAAGTACGATGAGAGAGCTCTCTCTACCATCGATTCGAGGAAGTCT
+
<=BE@C?@ADCCACBB@AABBBBCD?CDC@CCICCC?A?@BBBBBB?AA>A@C@A@@@?@0@@CCDDDDDDCCC=CCDCCCC1BC@C@CCC9CCE@CABBCC@@@B?BD?CCD?CBAABAAACBBBBBCCC@CCCC@BBBCDCCC?CACAB?BCCCBCCC?CCCCCD?BB?BBBABABBB<BBA??????2@A?BCBCCCCCC?B?CCB?7;7;ACCC@CCCDDCC?B?BBE>B@@<@@<@BCCBBBBCCCBBBBB@@@BBB@@<@@@CAA<>?>>:>;?>=<
@ATNG8:00635:01847
GATGGTAGCTCTGCTCTGACTCTCGTACTCATTCTTTTCGGAAGAGACAGGTACGTTAATAGTTAATAGCGTACTTCTTTTTCTTGCTTTCGTGGTATTCTTGCTAGTTACACTAGCCATCCTTACTGCGCTTCGATTGTGTGCCGTACTGCTGCAATATTGTTAACGTGAGTCTTGTAAAACCTTCTTTTTACGTTTACTCTCGTGTTAAAAATCTGAATTCTTCTAGAGTTCCTGATCTTCTGGTGTCTGATCTGTATCACTACATCGATTCGAGGAAGTCT
+
;=BE@BC??;;=DCCCCBBBGECCCBBBCCCC@BCDD;CC@C?A@@AABC?BCB;95:<@@?A=A7AABCFBB;B>BBCCC3BB>AAFD;CBBA>A??;?B?BBCBBB>AABBAA:94:8708:=::///::9A???:====8819=;;;@@===?9;;;<>><A<@??>>=>>>8::BAA;B=C<=====.::;:=+//////=>?>18988(6>AAB=A<AA=@@@@AAA<A;@@AA=>:=AA=>???@@AA>>?==?@C><<AAA@@@A:=>>A:>:<<88
@ATNG8:00634:01893
GATTAGAGTACAGTGTAGTAGACCAGAAGATCAGGAACTCTAGAAGAATTCAGATTTTTAACACGAGAGTAAACGTAAAAAGAAGGTTTTACAAGACTCACGTTAACAATATTGCAGCAGTACGCACACAATCGAAGCGCAGTAAGGATGGCTAGTGTAACTAGCAAGAATACCACGAAAGCAAGAAAAAAGAAGTACGCTATTAACTATTAACGTACCTGTCTCTTCCGAAACGATGAGTACACATCGTCGTGTCGTGCTACCATCGATTCGAGGAAGTCT
+
;;;<@A@@@A@@@A@BBCBADBB?BBD?BABCDEAD:;<BBCAA<=>3808?><>>>>.?:=??99::79??8>899595$9@=B@CCC;CCC@C><@@B>9969>@@9@::.5>==BCCCBBBBACB;;5;;:;<@?@>BBBB@B@C@@?AAACC;::@CCBBBC=??5999<@A98828;;5788888$798562299=AA;>;=:8:59;??@A@?C@@@@99206:::5:00/;=?>@@BBAA@BBB@A@AAB>@?BEC@BBBAAA?B@??;?<?BBC
@ATNG8:00652:01500
GATGGTAGCTCGCTGATGATATCTCCAGAAGATCAGGAACTCTAGAAGAATTCAGATTTTTAACACGAGAGTAAACGTAAAAAGAAGGTTTTACAAGACTCACGTTAACAATATTGCAGCAGTACGCACACAATCGAAGCGCAGTAAGGATGGCTAGTGTAACTAGCAAGAATACCACGAAAGCAAGAAAAAGAAGTACGCTATTAACTATTAACGTACCTGTCTCTTCCGAAACGAATGAGTACACACTCTCATATGACACTAATCGATTCGAGGAAGTCT
+
ABCB@BBBBBCCEDAA@CCC@AABB?CAA?ACCBAB>A>@@BBCCB?BD?B>BBBBBBBB3B?BBBBBBBCDDD>B?@?DFF1BC?B<@@@9@BB?BABACEECC?B?BD@CCC<@?CCCCDDDBBBCCCBB@CCAA>ABAABC@@<A?CBC@BCCCCCCC?AAACCC?AA>BBD=@@???8?@@;99999(9@?BA@@CAAAA3638=>@5;7;ABBB?BCBCCCC?B@CBB>BBB?BBBBBBACCCCBBBAAACABACCCECAC???F?C?@@>A?ABAA
@ATNG8:00657:01488
GATGGTAGACACGTGTGCTCTCTCGTACTCATTCGTTTCGGAAGAGACAGGTACGTTAATAGTTAATAGCGTACTTCTTTTTCTTGCTTTCGTGGTATTCTTGCTAGTTACACTAGCCATCCTTACTGCGCTTCGATTGTGTGCGTACTGCTGCAATATTGTTAACGTGAGTCTTGTAAAACCTTCTTTTTACGTTTACTCTCGTGTTAAAAATCTGAATTCTTCTAGAGTTCCTGATCTTCTGGAGATATCATCAGCGAGCTATCGATTCGAGGAAGTCT
+
BCCB?BCCCBBCCBB@;;9@CCBCHEBBBCBB>ABBB<BC@B@BBBCBBA@DDD?@>A@BCAB?B?CBBCCBBB@=?????.?A?B?AA8@A@A>@>>8?A;???BBC?CBBBBB??:>>>:>;AAA>>>??;A>>>;??><<=>=?>@>>:::A<==<<AA=A=<<<AABB>>:>>@@@3@:?:>>@@>/;=56617>>>@@@=>>:>>>>/>@@@C:>:>A=AAAA@??:=:<@AA>=7>>>;8::A>?>AAA@@A<>>>==>??@@<@AAA<A=;66;
@ATNG8:00653:01535
GATGGTAGCACACGAGATCTCATCGTACTCATTCGTTTCGGAAGAGACAGGTACGTTAATAGTTAATAGCGTACTTCTTTTTCTTGCTTTCGTGGTATTCTTGCTAGTTACACTAGCCATCCTTACTGCGCTTCGATTGTGTGCGTACTGCTGCAATATTGTTAACGTGAGTCTTGTAAAACCTTCTTTTTACGTTTACTCTCGTGTTAAAAATCTGAATTCTTCTAGATTTCCTGATCTTCTGGGTGCGCTACAGTCTCTCTAATCGATTCGAGGAAGTCT
+
A@@C?CBCBCBCBBBBBBCCHCCCDDBCBDED?BAA@8@C?A?AFDDECD@CCBBA?B=@@AA<A9AAAAACC?@;@@999+>A=BBCB>CBBC?BBC@DC?BBBBBB@BBBCC@AA?C@@<@<@@A@@@AA;@?@>.65<====@A>?=====@<A>><>>;><????BAA>><<;:AA/<1818====/==;::)98<:::887><@@@@.>>?@?=B<??;@BA@:::1:16///<<677;B:A;;::;;=?A???@CC>=:=AAAA<A@@@=B>B;;;
@ATNG8:00662:01535
GATGGTAGTGAGTACAGATCAGACACCAGAAGATCAGGAATCTCGTAAGAAGAATTCAGAATTTTTAACACGAGAGTAAACGTAAAAAGAAGGTTTTACAAGACTCACGTTAACAATATTGCAGCAGTACGCACACAATCGAAGCGCAGTAAGGATGGCTAGTGTAACTAGCAAGAATACCACGAAAGCAAGAAAAAAGAAGTTACGCTATTAACTATTAACGTACCTGTCTCTTCCGAAACGATGAGTACCTCTCAGACGCTCGTCCTACCATCGATTCGAGGAAGTCT
+
:<<D>@=<<7///:://5559;;;55.555445////5:)//////613304;7:6:6.-(----$-(--5663339881////:::):;7:)444&49949;;99995615:??:<=@:=;???:5:@B999;@@:165>;056::;?<<7A8=AA?BB@??@@A<9:9@??;8958B=8=::;;28//(//////#/6033,39978884868338384../::6=@;9=49203/00*00//9668;:69<444==;988887919991/6///6/688:/6/6666
@ATNG8:00650:01635
GATGGTAGAGAGAGCTCTCTCATCGTACTCATTCGTTTCGGAAGAGACAGGTACGTTAATAGTTAATAGCGTACTTCTTTTTCTTGCTTTCGTGGTATTCTTGCTAGTTACACTAGCCATCCTTACTGCGCTTCGATTGTGTGCGTACTGCTGCAATATCGTTAACGTGAGTCTTGTAAAACCTTCTTTTTACGTTTACTCTCGTGTTAAAAATCTGAATTCTTCTAGAGTTCCTGATCTTCTGGGCAGACTCTCACACGCCTACATCGATTCGAGGAAGTCT
+
@@@B>ABCCC@?@BB@@<CCCCCCCA@ABBBA?BCCM=CC@D@CCBBBCC?C@ABC@C@BBCC?B?BCBAAA@9:1:DCDC3BB>AACK>DAA?:>?@=@C<?@BBCC@BBBBBBBA<A@@<@<AA@@>>>>;>@@@7::=>===>=====;;;><878@??;@=;;;A@=<=>188@BB6@;?;@@CCA/@@AAA9>>>:;;==>>=BABA/>;;;@<@=??;?B@@====D<BBA>>>5666606///88;;@>@>>>>=AAAA>>>@@<@?A?;@9>>>>
@ATNG8:00651:01664
GATGGTATAGATAGCTCTCTCATCGTACTCATTCGTTTCGGAAGAGACAGGTACGTTAATAGTTAATAGCGTACTTCTTTTTCTTGCTTTCGTTGTATTCTTGCTAGTTACACTAGCCATCCTTACTGCGCTTCGATTGTGTGCGTACTGCTGCAATATTGTTAACGTGAGTCTTGTAAAACCTTCTTTTTACGTTTACTCTCGTGTTAAAAATCTGAATTCTTCTAGAGTTCCTGATCTTCTGGCGCTCTGTCACGTCTGCTACCATCGATTCGAGGAAGTCT
+
:;?D<<ABBCCDDCC;;9CBAACCCBCBBGBCACCDD>CC@D@CBBBBBC6;9?AA<?@CBBB?D?AAAABAA:B>BABBB1???BBCB>BB@<@=00*0:5////996<BB@BBBB==>>:>:=??==>=>=AAAA<;;;B===;<;@@@@===::8818818:?>?@A;;;@7;;?BC5C6;5;;=>=/=@:;:6;ABBBAA><<86@@@,:///@9@9@@=@A@>===<A=BA>>>>:9994///6669AAA>>>>>>A@@A=>>;;;A<A@?@<?=@???
@ATNG8:00654:01742
GATGGTAGCATCATGCATATCTCACCAGAAGATCAGGAACTCTAGAAGAATTCAGATTTTTAACATCGAGAGTAAACGTAAAAAGAAGGTTTACAAGACTCACGTTAACAATATTGCAGCAGTACGCACACAATCGAAGCGCAGTAAGGATGGCTAGTGTAACTAGCAAGAATACCACGAAAGCAAGAAAAAGAAGTACGCTATTAACTATTAACGTACCTGTCTCTTCCGAAACGAATGAGTACCTCTCAGACGCTCGTCCTACCATCGATTCGAGGAAGTCT
+
4<:;>BBDBCBBBBBBBDDCCBBCC@DCD@BBB;;96:65?>>?:<8BA<?;::00/999'9360//6//33<<<388/////$//(/(//(/6;49<;:9>>//)/378288<99>>>CCCCCEDCCABBC?CBBB?CABBBBAA>B?DBB?BBBDBBCB>BBBBBC?BB>BBB=A@>==7?>>;>@@@@2AC?B999CBA@@:=:=AAB:=9=ADCC?CCBBBBB?B@CCB<B9979ABBBBA?BA@?@ACABBABBBB>ABA;==>=>>9>>;<9<698;>
@ATNG8:00657:01769
GATGGTAGCTCTGCTCTGACTCTCGTACTCATTCGTTTCGGAAGAGCCAGGTACGTTAATAGTTAATAGCGTACTTCTTTTTCTTGCTTTCGTGGTATTCTTGCTAGTTACACTAGCCATCCTTACTGCGCTTCGATTGTGTGCGTACTGCTGCAATATTGTTAACGTGAGTCTTGTAAAACCTTCTTTTTACGTTTACTCTCGTGTTAAAAATCTGAATTCTTCTAGAGTTCCTGATCTTCTGGGCAGACTCTCACACGCCTACCATCGATTCCGGATAGTCT
+
;5<<8:;:445555==<<=CBAACDCBB=><@<;55<5;;7;;>>>>666<@>AAD<C@C@<@?C?BA??666659=>>>@+@@:==??4<:;929@@<AB9699C>B@C@@@C@@@?AAA?A?BBBB;;;@=@BBC?GCCCDDCCDDCCC@@@C<@@A>AB?B>A@@ADCCDD:69B=@0@:>:?@AAB2BFCCC>CGABBICCBC;@@@@,@:;:929;@B?BA@AA:;49:<8=?::::99949A=@999<<<:>@=9.5594944444.4.4.5<456;9
@ATNG8:00651:01803
GATGGTAGCTATACGTATATCTATGTACCATTCGTTTCGGAAGAGACAGGTACGTTAATAGTTAATAGCGTACTTCTTTTTCTTGCTTTTCGTGGTATTCTTGCTAGTTACACTAGCCATCCTTACTGCGCTTCGATTGTGTGCGTACTGCTGCAATATTGTTTAACGTGAGTCTTGTAAAACCTTTCTTTTTACGTTTAACTCTTCGTGTTTAAAAATCTGAATTCTTACTAGAGTTCCTGATCTTCTGGGATGTGTGCGCAGTGCCTACCATCGATTCGAGGAAGTCT
+
9;;<7<;C655::555====C>>;;;;;5993446<4<>:?9>;665;;4;;6655;1555;.5.5<::;<<:;7:<<<<+5;><;899+8;44495=8<A?A@@@::4::;>ABAB?<CC@C?A@?873::6;??<8552=9955558655555.222.566/64555995558277777)5.55,55353'3935606)/.696<;>88826;;;,;///;696><:<>@@@>>>:>;<=;A>=898991:///69:78:><>>>9==@99---66,--9=9=6:9==
@ATNG8:00657:01826
GATGCCTGCTCTGACCTCGTACTCATTCGTTTCGGAAGAGACAGGTACGTTAATAGTTAATAGCGTACTTCTTTTTCTTGCTTTCGTGGTATTCTTGCTAGTTACACTAGCCATCCTTACTGCGCTTCGATTGTGTGCGTACTGCTGCAATATTGTTAACGTGAGTCTTGTAAAACCTTCTTTTTACGTTTACTCTCGTGTTAAAAAATCTTGAATTCTTTCTAGAGTTCCTGATCTTCTGGATATGAGTGACTCGTGCTACCATCGATTCGAGGAAGTCT
+
@@BBC@CBB???FCC@CCDBBBBCCCGCCBD=BB?C?BCCCBBB>AACBC@D?B???>@=A@BBA?@@C@BBFCC5CE@CCCC=A:952//:3//)//68>:5:BB:99AA=?@@9<8>@@=?@BB@CCBB@AAABBBBBCBA?88;AA7;8>=@A:=:=>>??>>>A<@@@?>2=1818?BBB/@@@AA:???=<=888818><>>'65>9BA<?=:;:(3<<@@8:206:00/>?47:<;>>>>?AA@@@9:8:;88;?@<=>>?994:B@@=A?AA??
@ATNG8:00651:01865
GATGGTAGTGTGTCTCTGAGAGTAGTACTCATTCGTTTCGGAAGAGACAGGTACGTTAATTTAATAGCGTACTTCTTTTTCTTGCTTTCGTGGTATTCTTGCTAGTTACACTAGCCATCTTACTGCGCTTCGATTGTGTGCGTACTGCTGCAATATTGTTAACGTGAGTCTTGTAAAACCTTCTTTTTACGTTTACTCTCGTGTTAAAAATCTGAATTCTTCTAGAGTTCCTGATCTTCTGGTGAGATATGCATGATGCTACCATCGATCTTTGGTAAGTCT
+
CCBB>AADDDDCCCBBBCEFCCBBBCGCDCBB?CBBB=BBAD?BABBBBB@CBBAA?B?CG?C@BCDB@A@BB>ABBAB2AB?CCCC=ADGDBDBB@BC>@@ACCC@BBAAAAAB@BBBB?BBBB>>=B>BBBB699BBBBB>@?BB@;;:@<@>>9=D7:7;@A>>=>78059999+9-6.6<><?/@;;:A8>999<<=<=>18898(5<:;A<A=@@<@;;;AAA=A:>=AB=>7;;D<;;;?AAAA>==>=;;;@<<>5///766-//)/)/95:>9;
@ATNG8:02004:06469
GATGTAGATACTCGCTGATACACCCAGAAGATCAGGAACTCTAGAAGAATTCAGATATTTAACACGAGAGTAAACGTAAAAAGAAGGTTTTACAAGACTCACGTTAACAATATTGCTGCAGTACGCACACAATCGAAGCGCAGTAAGGATGGCTAGTGTAACTAGCAAGAATACCACGAAAAGCAAGAAAAAGAAGTACGCTATTAACTATTAACGTACCTGTCTCTTCCGAAACGAATGAGTACACATCGTCGTGTCGTGCTACCATCGATTCGAGGAAGTCT
+
::@CABBCCCDDBBABBDCB@DDD>DDD?DCCC@@?@?BDDCBCB?BC@C?AAABBCCC>C?AAABBCCBBAA<@>??BBB3BB?B@BCC9??C?BABCCCA?@>B>BB>BCB<??BCB==A???AA;;;=:<A>><><?@@@>@:@;A<<:>@@>?>:93;<666>:@@:>=D6665222&265055777(./(////=ECBB<@<>>>=<>=AA=<==>>>C@@@<@<>>?7>>>:;;;>887AB;;;;;;;;>>?>=;;;>?;?CAAAA=?@@D;@9==AA
@ATNG8:02011:06475
GATGGTAGCTCTGCTCTGACTCTCGTACTCATTCGTTTCGGAAGAGACAGGTACGTTAATAGTTAATAGCGTAACTTCTTTTTCTTTGCTTTCGTGGTATTCTTGCTAGTTACACTAGCCATCCTTACTGCGCTTCGATTGTGTGCGTACTGCTGCAATATTGTTAACGTGAGTCTTGTAAAACCTTCTTTTTACGTTTACTCTCGTGTTAAAAATCTGAATTCTTCTAGAGTTCCTGATCTTCTGGTGCGCTACAGTCTCTCTACCATCGATTCGAGGAAGTCT
+
<<>A@CCC?;66?@BCC@AABAAAAA@CBB;;7;BCB=CC@B@BDDCBBB>AAB;;869@C@B?CBCBBBB00*0>8<<<<<,777.9>;>3;:@<166949;456AABEACFCCA@@A?BBB?B?CCBAA@CC8;;BB>CBCCCA@AB;;;CCBCC?CBC@CC@C@BBCBBBBDD?B;;;;.;>B7;;CCD5CDCEI>C;;;;:A:99=@@@@0@>>?B>B?BA=;;;;;;B=B?AAABAA=@@A<A@A@ABBBBBBBBBBCBCCACBBBBB>BBBCAC@FC;;
@ATNG8:02020:06478
GATGGTAGCGCATATCAGCGCAGCCCAGAAGATCAGGAACTCTAGAAGAATTCAGATTTTTAACACGAGAGTAAACGTAAAAAGAAGGTTTTACAAGACTCACGTTAACATATTGCAGCAGTACGCACACAATCGGAAGCGCAGTAAGGATGGCTAGTGTAACTAGCAAGAATACCACGAAAGCAAGAAAAAGAAGTACGCTATTAACTATTAACGTACCTGTCTCTTCCGAAACGAATGAGTACGATGAGAGAGCTCTCTCTACCATCGATTCGAGGAAGTCT
+
///727759:@A;9:@AAAA;;;BC=CCD>A<DDA@=A:959>>::4:B5:6:B@@@DDC5B@BBBCCCGGFFE?C;;;;;;*;A=C5;;;*9?>:;EDDDBB00,0,000::+//555<<;;?BDHBBBCBDCB>B>B:;;CCDG@C?<<;6:BBCC@@C:CBAA@@:@@:=??4::AAA;???<=????1=B?C>??ABABA7:99ABC>A?A<ABA?BABBBA@;>249=599>:>?>AAAAA?:77@BBCBBAAADBBBBA=@@@<<<7:865.6/7://
@ATNG8:02010:06523
GATGGTAGAGTATCATGTGTATCTCCACGAAGATCAGGAACTCTAGAAGAATTCTGATTTTAACACGAGAGTAAACGTAAAAAGAAGGTTTACAAGACTCACGTTAACAATATTGCAGCAGTACGCACACAATCGAAGCGCAGTAAGGATGGCTAGTGTAACTAGCAAGAATACCACGAAAGCAAGAAAAAGAAGTACGCTATTAACTATTAACGTACCTGTCTCTTCCGAAAACGAATGAGTACTTTATCTATGTGTGCGCTACCATCGATTCGAGGAAGTCT
+
----(--/77:;<:;5559//////)/555.445>>>9>:;@?<=?>:;=5;49;94555&57<>?>>>6695:15555555$5:5:.44)44838:;::9800)0)//)///)/;;;<>;;;>CCBAAAB>????378?777BB>A=A9948<>;>=;@=877?BB177<788/0////)//6/69998(-//3...77:25,53;:55.5669@9929>;99<<.5.4//0&/::)///;::<<<4<<;:88888;::@B@BA?B?>998?AA>>2936555
@ATNG8:02025:06543
GATGGAGAGAGAGCTCTCTCATCGTACTCATTCGTTTCGGAAGAGACAGGTGCGTTAATAGTTAATAGCGTACTTCTTTTTCTTGCTTTCGTGGTATTCTTGCTAGTTACACTAGCCATCCTTACTGCGCTTCGATTGTGTGCGTACTGCTGCAATATTGTTAACGTGAGTCTTGTAAAACCTTCTTTTTACGTTTACTCTCGTGTTAAAAATCTGAATTCTTCTAGAGTTCCTGATCTTCTGGTGAGATATGCATGATGCTACCATCGATTCGAGGAAGTCT
+
@?CD@CCCDCCCCC@@@CCDDBEAABBFFBB@BFJJ>CC@CACCCCCDD@CBBBC@E@CAAC?C?CCCCBBBBB?BBBBB3BC?B99:59CCC?BBB@BE<?>?BBF?BAAABBBB>B@@<@=AAAAA=?=<AAAA:??@>==@AAAAAA>??A<@??;?@<@;AAAA@@@A@=A@???6?<A<>:999,9=333(--3---9:6;7;BBB.>>=AA<A<==:>B@@;;;=B:==AAAA7;;C=@@?AA@@????BBA@@@@@@<@=<<9949=<<8>:?@A@
@ATNG8:02039:06546
GATAGTACATGATAGACGACACCAGAAGATCAGGAACTCTAGAAGAATTCAGATTTTTAACACGAGAGTAAACGTAAAAAGAAGGTTTTACAAGACTCACGTTAACAATATTGCAGCAGTACGCACACAATCGAAGCGCAGTAAGGATGGCTAGTGTAACTAGCAAGAATACCACGAAAAGCAAGAAAAAAAGAAGTACGCTATTAACTATTAACGTACCTGTCTCTTCCGAAAACGATTGAGTACTATGTAGAGCTCTATACTAATCGATTCGAGGAAGTCT
+
:>BCCBBBBCDCBCDCC:;;BB@CGC@BBCCBB@BACCDA@AC@BC?C@DAB;;;;;*;>BCCCCBCC;;;0;C;;;;;*;:494999&99916CDCCCBBA;?<;;7;CD@DCECCCEACA@@@BCBB@BBBB>@@BBBBBF?C?B::9;BBBCB@@>ADDAAA>9938<<19999::+:>=<:::9999#9;87737:;???7733;?@6949>CCC?DCCBB;;50,0000+0000+0;=?ABBBBABBBBB??@BDDBBBB?@@AAA<@>>><@<@@??
@ATNG8:01992:06597
GATGGTAGTGTCAGTGCGCGTCGTCCAGAAGATCAGGAACTCTAGAAGAATTCAGATTTTTAACACGAGAGTAAACGTAAAAAGAAGGTTTTACAAGTCTCACGTTAACAATATTGCAGCAGTACGCACACAATCGAAGCGCAGTAAGGATGGCTAGTGTAACTAGCAAGAATACCACGAAAGCAAGAAAAAGAAGTACGCTATTAACTATTAACGTACCTGTCTCTTCCGAAACGAATGAGTACTGTATCTATGTGTGCGCTACATCGATTCGAGGAAGTCT
+
==CC@CCCBCBBDDDCDCCCBBBCB=AAC@CCCCCCGF9;;CDDCB?BB@DA;;;BBBBB3B@DA@@CCAA@@@999;BBBB3AA=A5;;;.;AB=BBBBBBCBC@C>@@=@BA?CBCCBBBCCCCCCCCCF>@@BB@BAAACBBB?@;@00-0@==>@::9;CCCBB@BB>???999BDD;BBA>ABDDC3CC?BBBCB>==A=A:?>BB;?<=<?@@<@@@AAAA>A>BBG>BCB@BBBCBBBBBCCBCBBAABA???AA>>>>===8818A?=:?9=;;;
@ATNG8:02029:06550
GATGGTAGGCGACATACATACGCGCCAGAAGAATCAGGAACTCTAGAAGAATTACAGATTTTTTAACACGAGAGTAAACGTAAAAAAGAAGGTTTTACAAGACTCACGTTAACAATATTGCAGCAGTACGCACACAATCGAAGCGCAGTAAGGATGGCTAGTGTAACTAGCAAGAATACCACGAAAGCAAGAAAAAAGAAGTATGCTATTAACTATTAACGTACCTGTCTCTTCCGACGAATGAGTACGATGAGAGAGCTCTCTCTACCATCGATTCGAGGAAGTCT
+
44::.444.4?99:<<:<<9<444;6:993//)/;;;)616;=:<<=8<;.4.4434499999$939:555;<;9:;5;849::::#44.4.444&44;6<;555<<;:8=>993::93998CCCCDCCABAC;;<@BBCE@CBBBBBBA>B@BBB@B@@@BBAB>BBBBAA?AA?BBB?BBBBB>@>>;999999%9>;>@BBAA??=8=:;=<=1;1:?AAB?BBBCBCC@F000=00,000=ABBBB@??BABABBB>??BA@B@=?????A=@BBB;?<A@@;
@ATNG8:02038:06560
TATGGTAGCTCACGTACGTCACACGTACTCATTCGTTTCGGAAGAGACAGGTACGTTAATAGTTAATAGCGTACTTCTTTTTCTTGCTTTCGTGGTATTCTTGCTAGTTACACTAGCCATCCTTACTGCGCTTCGATTGTGTGCGCACTGCTGCAATATTGTTAACGTGAGTCTTGTATAATCTTCTTTTTACGTTTACTCTCGTGTTAAAAATCTGAATTCTTCTAGAGTTCCTGATCTTCTGGCTCTCGTAGACAGATACTACCATCGATTCGAGTAAGTCT
+
FCBB=BCCBABBABBCAAACCCCBBBCCCDCB?BBBB>BC@C@ABBCDBC?CCBBB?A?CCDB>B?BCBBBBCB@=9999:)8A?DBDC?BBBB>B;;7;@<@ABCCE@BCCBBCCC@CBC?B?CCCCCBBB?CCCC?BBCCCBAABCCCDB@AA?CBB?BB?C@BBCCCCCBC@BCCCC@CCC?BADDD3DDABB=BBDDCDCCCB@CCCC3CCCBB?B?CC?ACCBBBB?B?BCCCBB>BBC@CBBBBBBBBCCCCCBBBCCD@DCBBBB>BBCCCC@CCA@
@ATNG8:02008:06663
GATGGTAGCAGACGTGACAGAGCGCCAGAAGATCAGGAACTCTAGAAGAATTCAGATTTTTAACACGAGAGTAAACGTAAAAAGAAGGTTTTACAAGACTCACGTTAACAATATTGCAGCAGTACGCACACAATCGAAGCGCAGTAAGGATGGCTAGTGTAACTAGCAAGAATACCACGAAAGCAAGAAAAAGAAGTACGCTATTAACTATTACGTACCTGTCTCTTCCGAAACGAATGAGTACTATGTAGAGCTCTATACTACCTTCGATTCGAGGAAGTCT
+
555<5:>BA;;;<=:;;;<<@CCCCACCCADCCBBB?B?BCCBAAA?AA>A=@@@9999:)9>ABBCBAA?999,99;;999$4;5:.555&5:;7<@>CCA@@@=A>@@=@BB?BCBBBCBCBBB@@@@@A=ABCC>AABAAAAA=A?CBB>BBABBB@?=@BBBCB@BC@CAA@BBBAC=A??9===??.?A?????A==@@;@<@@A@=@@ABBB@CBBCBBC@E>AAB>BCB@CBBBCBB999??B@C@?889===CB>><>:==::7:>>A=C<>888
@ATNG8:02009:06659
GATGGTTGTGTGTCTCTGAGAGTAGTACTCATTCTTTTCGGAAGAGACAGGTACGTTAATAGTTAATAGCGTACTTCTTTTTCTTGCTTTCGTGGTATTCTTGCTAGTTACACTAGCCATCCTTACTGCGCTTCGATTGTGTGCGTACTGCTGCAATATTGTTAACGTGAGTCTTGTAAAACCTTCTTTTTACGTTTACTCTCGTGTTAAAAATCTGAATTCTTCTAGAGTTCCTGATCTTCTGGTATGACTAGTGTACTACTACCATCGATTCGAGGCAAGTCT
+
/77;6<6?<@::5;=<BBB;99BAABBBBBAA=A@AA6A@?C<??@AACC@CBCBC@D=@@BB?B>AABBBB<;B>BBBBB1BB?BBAA<BBBB?BDD?BB?889BBB599>?::>>88759>:@<<66///5;9==-78????@?@?>=====>6;:99;;6<699<99997735:::<,<6=187;;<.=@@@A:A@@>====>><:@@@,=///@593==6<<=<<??694998////666/9<;<=>===A:::@>8////+/:::77-3---)---3336
@ATNG8:02021:06693
GATGGTAGGAGACACGTCGCACACGTACTCATTCGTTTCGGAAGAGACAGGTACGTTAATAGTTAATAGCGTACTTCTTTTTCTTGCTTTCGTGGTATTCTTGCTAGTTACACTAGCCATCCTTACTGCGCTTCGATTGTGTGCGTACTGCTGCAATATTGTTAACGTGAGTCTTGTAAAACCTTCTTTTTACGTTTACTCTCGTGTTAAAAATCTGAATTCTTCTAGAGTTCCTGATCTTCTGGGCTGCGCTGATATGCGCATCGATTCGAGGAAGTCT
+
BBBB@=>C;CCBBBBBABBCBBBBCCDBBBEF?B;;;7;B?B@CBAAABA799???@G?@@CB?B?BBB555===8@?:::+=A6A:<=6===>9>=?8<<*//9:885=BBBBBBB>AAA=A;@@===>>A=@A??7;;??BABA?AAAA;::9:?==8=@:<8=>=====;:499:9:2:<A:==BBB/B;;:B:AAA887>=>@19898(8:::A7=5>C6;;@A@@?<A=AAA888=::;<07///6===AA@@@989=----,0,,,7*-)-666
@ATNG8:02017:06701
GATGGTAGCTCTGTCTGACTCTCGTACTCATTCGTTTCGGAAGAGACAGGTACGTTAATAGTTAATAGCGTACTTCTTTTTCTTGCTTTCGTGGTATTCTTGCTAGTTACACTAGCCATCCTTACTGCGCTTCGATTGTGTGCGTACTGCTGCAATATTGTTAACGTGAGTCTTGTAAAACCTTCTTTTTACGTTTACTCTCGTGTTAAAAATCTGAATTCTTCTAGAGTTCCTGATCTTCTGGGTGGCTACAGTCTCTCTACCATCGATTCGAGGAAGTCT
+
:>AB?BCEBBBBBDCCBBBCECHIAABCBBA?ACCC>CCAC@BBBCCCC?CCCCC?A?ADDD?C=BBAACCDCC@BBA@@2>?9?BBA>BDDB?AAB@BC?AAACBB<>>BBBBBB>AAD;@:@A?><>>?=A@@>;@>A>@@???@@AA???@;=>><@D<A:>>AA?A???9>>CCC5A<>9=?>>A.AA>A?9@><>>>A>>>:>ADC/A<<=C<A<AA<AAAA???;@;@AAA??:>>AA7;;7;?AA???AAABA?::8:@@@?>:?>>@=C9>==>
@ATNG8:01995:06759
GATGGTTGGTCACATGAGTGTATCCAGAAGATCAGGAACTCTAGAAGAATTCAGATTTTTAACACGAGAGTAAACGTAAAAAGAAGGTTTTACAAGACTCACGTTAACAATATTGCAGCAGTACGCACACAATCGAAGCGCAGTAAGGATGGCTAGTGTAACTAGCAAGAATACCACAAAGCAAGAAAAAGAAGTACGCTATTAACTATTAACGTACCTGTCTCTTCCGAAACGAATGAGTACCTCTCAGACGCTCGTCCTACCATCGATTCGAGGAAGTCT
+
:;?A;?=CACCC@@ACCCCBCCDD@CBB@CB@A@@>A?BBBABBC?@@>@@BBB????@2@?BBBBBBBABCA8@=99787(9A;@:?>>5<@A8<>>>AAA@@<@<@@<@??;><AAA@>>=AAAA888>:>>=C<???@<=<D=A=A?=:>>>>A@@@9><?>AA>AA>BBB=@>@A9;;;:>>>>>.@A;AAAAA=>>A;@;?AAD;@;@?@@@=>=>@=<<;A;?>?7?AA=?=>A@@@<A???A>>>@>>?>AC=A>>9@BED@@>@CDFAF@CAAA
@ATNG8:02034:06771
GATTAGTGTGTCTCTGAGAGTAGTACTCATTCGTTTCGGAAGAGACAGGTACGTTAATAGTTAATAGCGTACTTCTTTTTCTTGCTTTCGTGGTATTCTTGCTAGTTACACTAGCCATCCTTACTGCGCTTCGATTGTGTGCGTACTGCTGCAATATTGTTAACGTGAGTCTTGTAAAACCTTCTTTTTACGTTTACTCTCGTGTTAAAAATCTGAATTCTTCTAGAGTTCCTGATCTTCTGGCTCTCGTAGACAGATACTACCATCGATTCGAGGAAGTCT
+
;;A@ABBBBCDDDEFCCCBDCCCCCBBC;::;CCD>CC@C?BBCCCCC@CCCECACACCBB?C@CCBACCCCD@CCDBC5CC@BBBD=BCBB@CCDACF?AABDDJBDCCCCCCD?@@B@B@CCCCCCBC@BCCC=AABACBCCCCCCCBBABACBB?BC?B?BBCCCDCFD?BBCCC<C?C>;;;;:*;ABBC>BBDECCCCBA4;;;;*;@@BB?B@BE@CCECCBB?B@DDCBCE>@@B@BCBBBCCCCABCCCCCBBBB@CBBC@?=@CCCAB@DCCC
@ATNG8:02013:06816
GATGGTAGCTCACGTACGTCACACGTACTCATTCGTTTCGGAAGAGACAGGTACGTTAATAGTTAATAGCGTACTTCTTTTTCTTGCTTTCGTGGTATTCTTGCTAGTTACACTAGCCATCCTTACTGCGCTTCGATTGTGTGCGTACTGCTGCAATATTGTTAACGTGAGTCTTGTAAAACCTTCTTTTTACGTTTACTCTCGTGTTAAAAATCTGAATTCTTCTAGAGTTCCTGATCTTCTGGTCTACTACACTGTACTCTACCATCGTCCGTTAGAAGTCT
+
:?;@@CCCBBBBCDFC:;;DCBBBBBCBBC@@>ABCC>CCAFACCCCCBB?BCDCB?C@BBAA<?>@DDBCBDCC?BBCCC3BB@BBBB=ACCC?CCC@CB=>>?DCC?AAABBBBB@BA?:?=AA>=;>>>;D@@@5::@@===>BBB@@@@@@<@@@<@A=A7;;A????::479;9;.;4:666777(5;666.5/////998=7?>@>.9<<<A<A<AA<@;;;BAA=A;??AAAA7;;E;;:;@@@@AA???>>??@@==:=:;;>?;?@<??A=???B
@ATNG8:02036:06841
GATGGTAGTATATCGCGTCGCTATCCAGAAGATCAGGAACTCTAGAAGAATTCTAGATTTTTAATCACGAGAGTAAACGTAAAAAGAAGGTTTTACAAGACTCACGTTAACAATATTGCAGCAGTACGCACACAATCGAAGCGCAGTAAGGATGGCTAGTTGTAACTAGCAAGAATACCACGAAAGCAAGAAAAAGAAGTACGCTATTAACTATTAACGTACCTGTCTCTTCCGAAACGAATGAGTACTGTATCTATGTGTGCGCTACCATCGAATCGAGGAAGTCT
+
<>BC@DAAABCC>>@@00/<<99A>9=?B>BAAA@@=@?BBCCAAC@CC:;:;B@?>=@<>,>,//;;;>>B>BBB<@@ABBBA1BC?C=AA@3A@@=ACCBCBA;;6;<@@?AAA?BBAABBBBCBBBBD@@@?@@@A@@??ABBBD@E?A@A7;;>00+0=>9;????>=@@9>><:<BBAA9@<828@ABB/?>:8756:=<<=:==B==>6949:A@@<AAABCDF@CA:::8:AC?CBBCBBB99:???A999AABAB9:9CD?@@???<>>?@@;?;>=::
@ATNG8:01992:06874
GTTGGTAGTGTCAGTGCGCGTCGTCCAGAAGATCAGGAACTCTAGAAGAATTCAGATTTTTAACACGAGAGTAAACGTAAAAAGAAGGTTTTACAAGACTCACGTTAACAATATTGCAGCAGTACGCACACAATCGAAGCGCAGTAAGGATGGCTAGTGTAACTAGCAAGAATACCACGAAAGCAAGAAAAAGAAGTACGCTATTAACTATTAACGTACCTGTCTCTTCCGAAACGAATGAGTACTACTCTCAGAGACACACTACCATCGATTCGAGGAAGTCT
+
7739;>8@@?;==??;@=BBECCBB?BBB?CC;;<C>B>BCB;;;A=A@=@=::998??A1B>BBBBAD@@999/9?A@EEG5BB?B@DCC<DCEACCCBA@@;;7;@CD@CCC@BBCBCBCCDDBBBC@@@@BCCE?AAABCCCC?C@B@@>@ACCCCCC?BBBBBB>AB?BBB?BDBBA<???=ABBBB3BC@B999CAA@@;?;@@AD<A<??B;;6;AAAABC@B?BCA;@9:99CCCBAACBBBBBCCC???ABB@B>>><BBAAAA<AA==:=<@<<>
@ATNG8:01996:06868
GATTAGGAGACACGTCGCACACGTACTCATTCGTTTCGGAAGAGACAGGTACGTTAATAGTTAATAGCGTACTTCTTTTTCTTGCTTTCGTGGTATTCTTGCTAGTTACACTAGCCATCCTTACTGCGCTTCGATTGTGTGCGTACTGCTGCAATATTGTTAACGTGAGTCTTGTAAAACCTTCTTTTTACGTTTACTCTCGTGTTAAAAATCTGAATTCTTCTAGAGTTCCTGATCTTCTGGTATACACACTCGCTTCGCTACCATTCGATCGAGGAAGTCT
+
ABB?BC@DDDCCBBBBB??@@@@BBAAB@@;@:::6;C?C@CCBBBBC@BBBAA6;7<CBC@C@CDEBAACCCABCBBB3BB?BCCC=AABB?BCC>AA=???BCC@BBBCBBBB>BBB>>:>@BAA===<A@@@<A@@@>>>A@AAA@>>>@=888;??=B<@@A@@@CAA<??AAA5@=@:88888(8@///)//8///;;9>;????*8889C;D;??:?BBB;;;;?<?A@@@B7;;><>A@@@B;;;;;>;;5;>>>9:5//*/66:>@@@9@///;;
@ATNG8:02003:06866
GTGGTAGATACTCGCTGATACACCCGAAGATCGGAACTCTTGAAGAATTCAGATTTTTAACACGAGAGTAAACGTAAAATGAAGGTTTTACAAGACTCACGTTAACAATATTGCAGCAGTACGCACACAATCGAAGCGCAGTAAGGATGGCTAGTGTAACTAGCAAGAATACCACGAAAGCAAGAAAAAAGAAGTACGCTATTAACTATTAACGTACCTGTCTCTTCCGAAACGAATGAGTACGAGAGAGCACACGTGTCTACCATCGATTCGAGGAAGTCT
+
;8:7;<EDB>>?AAADCBBBC;:;8;C@CCCBC=A>@ACC?BA?DD9<9;CCCCDGD5E@EJGCFDCC;;;6;B?@@@7@?A<A4;;;.;BC?CCBAAD@@@494:A;;:;?CCBBCCBBBC;;;A@<;5;AAA@BBDCDCAB?B@BBB@BBBBBCBD@CBABBC?CC?BBB?BBAAA;?=>9000000%/<7////9;>@?<A<?A??9?<A?DBB>BBBBAAA>A:?==6=::3:???ABBBAAACBBBBAAABBBCCCBB?BB:::=:=A@@<@:>=>>
@ATNG8:02011:06869
GATGGTAGTGATACAGATCAGACACCAGAAGATCAGGAACTCTAGAAGAATTCAGATTTTTAACACGAGAGTAAACGTAAAAAGAAGGTTTTACAAGACTCACGTTAACAATATTGCAGCAGTACGCACACAATCGAAGCGCAGTAAGGATGGCTAGTGTAACTAGCAAGAATACCACGAAAGCAAGAAAAAGAAGTACGCTATTAACTATTAACGTACCTGTCTCTTCCGAAACGAATGAGTACGATGAGAGAGCTCTCTCTATCGATTCGAGGAAGTCT
+
CBAB?BCBCCCCCBBBBDCCCDGCB@CCD@D@@@BB?B@EDCCCAC?CC?A?BBBAAAAA+?7BBBBCBBA@@>8>?:;;;;'9:7;2444&5995;B>CGCCDCAC@CB@CFC@BBBCBCBBDGCCDCBBB@CCAA=AAAA@@@D@D=A:;8;ACCCCCD?CBBBBB?CC@BBB<??@@@8???>ACCCC3BB?B988BABB@<>;>?DD=B=A=BCB@@@ACCCC@C?CCC>CBA?BBDCCCAABCBBBBBCBBBB>>@==>AAA>>:>AAA:>:@@>>
@ATNG8:02014:06850
GATGGTAGCGCATATCAGCGCAGCCCAGAAGATCAGGAACTCTAGAAGAATTCAGATTTTTTAACACGAGAGTAAACGTAAAAAGAAGGTTTTACAAGACTCACGTTAACATATTGCAGCAGTACGCACACAATCGAAGCGCAGTAAGGATGGCTAGTGTAACTAGCAAGAATACCACGAAGCAAGAAAAAAGAAGTACGCTATTAACTATTAACGTACCTGATCTCTTCCGAAACGAATGAGTACTATGTAGAGCTCTATACTACCATCGATTCGAGGAATGTCT
+
<:;A?A;;;;:;:<5549:9444:=1<<<266<<=>6;655599990447<5:9:/-----#-(------6579;399:<;;;(45.54999+955.6<<::<599:=;>>?CC=>@:99<:::<<====<<8@999=BD@??9968@9@::49>>@BBBB?BB@>>@00.0888(0/6616673//////#/60////69933,3,3333.36::=<:77//////;3:044:1444.45;<<<<>====;;37787>;8888<;4553337(.-23,2(,----
@ATNG8:02018:06886
GATGGTAGATACTCGCTGATACACCCAGCAAGATCAGGAACTCTAGAAGAATTCAGAATTTTTTAACACGAAGAGTAAACGTAAAAAAGAAGGTTTTTACAAGACTCACGTTAACAATATTTGCAGCAGTACGCACACAATTCGAAGCGCAGTAAGGATGGCTAGTGTAACTAGCAAGAAATTCCACGAAACCAAGAAAAGAAGTACGCTATTAACTATTACGTACCTGTCTCTTCCGAAAACGAATGAGTACTGTATCTATGTGTGCGCTACCATCGATTCGTGGAAGTC
+
////7:98A>944555=>>;99=<<58---3---/--085////766488-3-3333,33333#36777//(/////:1:6/44444#4;6;6<<<<)56>9<;9>;655;8B>BC?9999)4:?@BBBAAB>AB@>><*.)...)-:///933-/)///)//79::550488833-333(31;57<;;<)3,/4----&--(---59;8;;37022:9255255;7;<555;:6;63777*388237388888888877373333<<:22293555222+22..26(..5
@ATNG8:02009:06941
GATGGTAGCATCATGCATATCTCACCAGAAGATCAGGAACTCTAGAAGAATTCAGATTTTTAACACGAGAGTAAACGTAAAAAGAAGGTTTTACAAGACTCACGTTTAACAATATTGCAGCAGTACGCACACAATCGAAGCGCAGTAAGGATGGCTAGTGTAACTAGCAAGAATACCACGAAAGCAAGAAAAAAGAAGTACGCTATTAACTATTAACGTACCTGTCTCTTCCGAAACGAATGAGTACGAGAGTCAGAGCAGAGCATCGATTCGAGGAAGTCT
+
CC@@>BABA@A@CBCBCCEIGCCBB?BBB>BBBBBB?A:BBBCCAA>AB?C9@@><7777'76:?@BBBBBBBB=BCCCDCC5CC@C@DEE;AADADECCCCC;;;8;>BE@B;;79@@@BBBBCCCCCBDDD@CEBB?B@@@AA;:7;?CBB@CCCCBDCD?BCCCDC?BB?BBA;?????8<<<999::::%0>;=0/0??AAA;>;:;AB6;7:?BBC@CCCCCBC?C?CCC>CCC?BBCBAAAABB?@?BBBBBBBBCCBBA>==>;>?@A=C<?>>>
@ATNG8:02010:06949
GATTAGCAGACGTGACAGAGCGCCAGAAGATCAGGAACTCTAGAAGAATTCAGATTTTTAACACGAGAGTAAACGTAAAAAGAAGGTTTTACAAGACTCACGTTAACAATATTGCAGCAGTACGCACACAATCGAAGCGCAGTAAGGATGGCTAGTGTAACTAGCAAGAATACCACGAAAAGCAAGAAAAAAGAAGTACGCTATTAACTATTAACGTACCTGTCTCTTCCGAAACGAATGAGTACTATGTAGAGCTCTATACTACCATCGATTCGAGGAAGTCT
+
AAB?AACBBBBA;;;CCCDCCCC@CCC?BBDC9989?AACCCBD?BB?B@AA?89889(:;ACC?@?ECBAA;@?@@@@@0@B;@9@@@7AIC@GCBBBDA;;69=@A=BBC@CBABBCECCBCCCCCCB@BAAA>BABBBABA<@=@::8:CCECCCC?CCC@?>?BB?BBA=@?9998*9<<8==>>=?'?C?B;;:@@AAB;A;??AA:>:=@CAA?ACCCBBB?C?AAC>BBB>ABBBBBBBAABACCB@@???===@====A=?>CC:A?A?<A<?777
@ATNG8:02013:06944
GATGGTAGCATCATGCATATCTCACCAGAAGATCAGGAACTCTAGAAGAATTCAGATTTTTAACACGAGAGTAAACGTAAAAAGAAGGTTTTACAAGACTCACGTTAACAATATTGCAGCAGTACGCACACAATCGAAGCGCAGTAAGGATGGCTAGTGTAACTAGCAAGAATACCACGAAAGCAAGAAAAAGAAGTACGCTATTAACTATTAACGTACCTGTCTCTTCCGAAACGAATGAGTACGATGAGAGAGCTCTCTCATCGATTCGAGGAAGTCT
+
CBBB@CBBDCDCCBBBCABBCCCCE@CCCBCBBBBB?B?BABCCCB?BB?B@DCCCBBBB2A>??AA@@BC???8:9;BCBB5BD@C=AA@9@CC?BCCCCCC;;7;=@@<@AB=ABACCDDDCGCFCCCDC@BCCC@BBCBCCAA>B@CAB?BBBBBAAD@CCCCAA>AB?A??9>@:::,7775<?@@A2AB@DABABCCBB=@=@AAA:>:=:AAD?BBBCCCC>@>ACC=ABB=::9CBBBBB?@?CBBBBBBB>>;;;BBA:;8;@@C>D<B???
@ATNG8:02014:06905
GATGGTAGATACGTGTGCTCTCTCGTACTCATTCGTTTCGGAAGAGACAGGTACGTTAATAGTTAATAGCGTACTTCTTTTTCTTGCTTTCGTGGTATTTCTTGCTTAGTTACACTAGCCATCCTTACTGCGCTTCGATTGTGTGCGTACTGCTGCAATATTGTTAACGTGAGTCTTGTAAAACCTTTCTTTTTACGTTTAACTCTTCGTGTTTAAAAATCTTGAATTCTTACTAGAGTTCCTGATCTTCTGGGATGTGTGCGCAGTGCCTACCATCGATTCGAGGAAGTCT
+
5;<<?CC@BA=555;;;;=;;;<995666;<<8==BC>BE@C@BA@BBAB=@?@@C?C@CCCB?A=@?BDB??8B8BDCDC1<?;=777)3=;;*.-,,(,,(---(-8817788>:;;;777596;DD9958:4<=::2997:887888?;;9966////5//)//59<@@>>=>9>?AAA.<.7818>AAA/>>;;;1;188??<?BBCBB:AAAA/=8838@:><;;7;@@AAA@@<@8:9@@==89777.6----36569;;;;?<>;<:<:8:@B8;;BB<B<@@;<
@ATNG8:02017:06924
GATGGTAGCACACGAGATCTCATCGTACTCATTCGTTTCGGAAGAGACAGGTACGTTAATAGTTAATAGCGTACTTCTTTTTCTTGCTTTCGTGGTATTCTTGCTAGTTACACTAGCCATCCTTACTGCGCTTCGATTGTGTGCGTACTGCTGCAATATTGTTAACGTGAGTCTTGTAAAACCTTCTTTTTACGTTTACTCTCGTGTTAAAAATCTGAATTCTTCTAGAGTTCCTGATCTTCTGGTGTCTCTATCATGTACTACATCGATTCGAGGAAGTCTT
+
///:7<?CCCA@ACBBAAABCC@;;;>>?A@@=AABD>AB@D@CBBDDCC@ECDA@7@?BBCDAG?BCBCCBBBB?CCCCC3DA=A99:,7B@==???8?A<@?AAAB=AAAAA????CBC?@<@@@>>=>><>B??388?A??;;;@@@B>>??<;;;=>><><@@??>>>==9<>>@@5@:>8>????/?C???8====@@=<<=18888(2796::>;?@9==<>=>>=B<BBCB??;:661///;;<6;:??:::>;;----9733-7AAA;>;?>;;5
@ATNG8:02036:06938
GATTAGAGAGAGCTCTCTCATCGTACTCATTCGTTTCGGAAGAGACAGGTACGTTAATAGTTAATAGCGTACTTCTTTTTCTTGCTTCGTGGTATTCTTGCTAGTTACACTAGCCATCCTTACTGCGCTTCGATTGTGTGCGTACTGCTGCAATATTGTTAACGTGAGTCTTGTAAAACCTTCTTTTTACGTTTACTCGCGTGTTAAAATCTGAATTCTTCTAGAGTTCCTGATCTTCTGGCGCGTATGTATGTCGCCTACCATCGATTCGAGGAAGTCT
+
ACA9=CMEBABCC;;;BCBBBCC@@@CBBA?A:;<6;B=B?CCDCCCD?@@@DC@B?BB;;4;:B=BACCCCB=@?BBB1@@:@00+/7:?:A90+0@-00>??@=@BDEBB>><?>A=A;@@??@@@@<A@AA7:::>===@???@A@??A=>>><AA>D577B?@>>>>88=>??2?;C9>9===,92229),,,,,,6722+222&2655516122,2587---,2)--6533-..84667<<<988?AA????:?>C=B==>==9==////7;=9>
@ATNG8:02039:06937
GGATGGTAGTGCGTGAGAGAGAGACCCAGAAAGATCAGGAACTCTAGAAGAATTCAGATTTTTAACACGAGAGTAAACGTAAAAAGAAGGTTTTACAAGACTCACGTTAACAATATTTGCAGCAGTACGCCACACAATCGAAGCGCAGTAAGGATGCTAGTGTAACTAGCAAGAATACCACGAAGCAAGAAAAAACGAAGTTACGCTATTAACTATTAACGTACCTGTCTCTTCCGAAACGAATGAGTACTATAGATTATCTGAATCGATTCGAGGAAGTCT
+
-(---(-7//45>?@BBA9:6;;;<B69955)57:/00)/)/88455;7;=8A>AABBBB==+:6:;;89/////;16//////$4<5:5<<;+;55.595:55:55.439959///(/////::55555.5955549;44.4:888:;94:59444449::<=::;:=<<-43,33349:<=7:::3//////#//9(//*/7=77782538665,2,----606-//8886;677:19//)///6;::888437?<778:997;::;;7:::;5>;>///
@ATNG8:01997:06950
GATGGTAGTATAGAGCTCTACATAGTACTCATTCGTTTCGGAAGAGACAGGTACGTTAATAGTTAATAGCGTACTTCTTTTTCTTGCTTTCGTGGTATTCTTGCTAGTTACACTAGCCATCCTTACTGCGCTTCGATTGTGTGCGTACTGCTGCAATATTGTTAACGTGAGTCTTGTAAAACCTTCTTTTTACGTTTAACTCTCGTGTTTAAAAATCTGAATTCTACTAGAGTTCCTGATCTTCTGGGCTGCGCTGATATGCGCTACCATCGATTCGAGGAAGTCT
+
:;BB?BCCCCB;;:=<;;;==@>BCCCCFC;;7;@@@9A@<@=;;;BAAA>AA????A=ABCD@C=AABBBBBBE=?????.<B;B99928>;>6>==>CC@AAA@A@499>99<@@=@>>;><?<<///556=98:7;=>A=>>888>;;;7765///6//*/5==?AA>@@D366BAA,<1818:>AA/>>:::+/)/6///:;7:;18998*8//-8060//.555865505)/.778958;;>49///988688=>AA@A@??<>>>@>>;>>=B=B=?@@A
@ATNG8:01997:06974
GATGTAGTAGACACGTCGCACACGTACTCATTCGTTTCGGAAGAGACAGGTACGTTAATAGTTAATAGCGTACTTCTTTTTCTTGCTTTCGTGGTATTCTTGCTAGTTACACTAGCCATCCTTACTGCGCTTCGATTGTGTGCGTACTGCTGCAATATTGTTAACGTGAGTCTTGTAAAACCTTCTTTTTACGTTTACTCTCGTGTTAAAAATCTGAATTCTTCTAGAGTTCCTGATCTTCTGGGCTGCGCTGATATGCGCTACCATCGATTCGAGGAAGTCT
+
BBBBBCCCBBBCCBCCABBCCCCCBBBCCBB?CCCC=EE@D@CCCCBBB?CCBBB@D?BABB?B?DBCCBBBBA>89989(9=<AABB>BBBB?CBB@BC>>>>BBE?ABACCBBB=B=A9=9=?F>>;;;:<@>A7;:???>>>AAAAB???D;=>><BB<@;@AAABB==>:>@@DD5A<A888888(8@<<<2::<///@==A<@@@@/@888A<A;??<B>>>?@?<?<@@B999---77.7--/<<<<A@@@@@???;:5;?>>>>:>>>>;>=A>==
@ATNG8:02008:06964
GATGGTAGTCTCAGATAGTCTATAGTACTCATTCGTTTCGGAAGAGACAGGTACGTTAATAGTTTAATAGCGTACTTCTTTTTCTTGCTTTCGTGGTATTCTTGCTAGTTACACTAGCCATCCTTACTGCGCTTCGATTGTGTGCGTACTGCTGCAATATTGTTAATCGTGAGTCTTGTAAAACCTTCTTTTTACGTTTATTCTCGTGTTAAAAATCTGAATTCTTCTAGAGTTCCTGATCTTCTGGATAGCGACGCGATATACTACCATCGATTCGAGGAAGTCT
+
//77288>@@@;;=;;;;666>>566<;55540555@6<<9<8;;9<@9915<5:9;?9>;9:;)5.54<666<<<.44444$44.44::1445516;<7;<1559;::16:BBAAAC<@@B>B>BCCCBBBB@CBCB@BABACCC@@A@@000:<60.-36806(,---/779:;655555&56;755555$599990;?=@@@996B=B@B@2BABBC@C@BB>@@@@?DC=?=?AACBC@BCF@DCCDFDB@A@DBBAACCCBB?BADCAA>BBAB?B?B???
@ATNG8:02013:06992
GATGGTAGGCGACATACATACGCGCCAGAAGATCAGGAACTCTAGAAGAATTCAGATTTTTAACACGAGAGTAAACGTAAAAAGAAGGTTTTACAAGACTCACGTTAACAATATTGCAGCAGTACGCACACAATCGAAGCGCAGTAAGGATGGCTAGTGTAACTAGCAAGAATACCACGAAAGCAAGAAAAAGAAGTACGCTATTAACTATTAACGTACCTGTCTCTTCCGAAACGAATGAGTACGATGAGAGAGCTCTCTCTACCATCGATTCGAGGAAGTCT
+
:;?B>A@C@C:;9BBB@BCB@@@@@;@AB>BECGAB@AACECBBBC?BD@D?BBCDCCDC5C@CCCBCAAABB@8@>9999:.;E>E4<<;.<BB?CCEDDDDDD>?>??<?@A=AABBBBBCDDBBCCCCC@CCCC?BBCBCBBC@EAD99;9CCCCDDC@CCC@AA@BC?BBB<??AAA9>>>>@A@AB3AA?B9:9BDBBB?B?BBBA<@<@@CCC@CDCCCBB@B@CDD>DCC?AAABCBCBB898CBBBDBBBBBBBBBC?C:::7657BAA=A7<<<<
@ATNG8:02018:06994
GATGGTAGGCGTGTGAGAGTCTGCCCAGAAGATCAGGAACTCTAGAAGAATTCAGATTTTTAACACGAGAGTAAACGTAAAAGAAGGTTTTACAAGACTCACGTTAACAATATTGCAGCAGTACGCACACAATCGAAGCGCAGTAAGGATGGCTAGTGTAACTAGCAAGAATACCACGAAGCAAGAAAAAGAAGTACGCTATTAACTATTAACGCACCTGTCTTCTTTCCGAAACGATGAAGACTGAGAGAGCTCTCTCTACCTTCGAATTCGAGGAAGTC
+
///:)//86:@?@?;:9:<::@::93::;5;<<<<<8<7;;<<<;;5;:5:5>?<>>>>>0>;@>::;<<558=7A88888+33/75;;;+73;6;8888878;.2,280758;<==888@@;;;>A@?>><888A<:;;=>>AA<=6;/0*09=077886:8:9;;7:;59//*/-66(-/3.33333'22+255552555;C9>=@>:;06///>3666//(///'.055;-3...3838......75555...7733582649..*.0588:59)//.
@ATNG8:02020:06952
GATGGTAGCATCATGCATATCTCACCAGAAGATCAGGAACTCTAGAAGAATTCAGATTTTTAACACGAGAGTAAACGTAAAAAGAAGGTTTTACAAGACTCACGTTAACAATATTGCAGCAGTACGCACACAATCGAAGCGCAGTAAGGATGGCTAGTGTAACTAGCAAGAATACCACGAAAGCAAGAAAAAGAAGTACGCTATTAACTATTAACGTACCTGTCTCTTCCGAAACGAATGAGTACGATGAGATCTCGTGTGCTACCATCGTTTCGAGGAAGTCT
+
84448:::;:>>=666>>>=C@A@@656=8=CCCBA<>8=@;:::;:>>+/+///:;;;;+;//3:888==AA=;77:6>>=)==.4.599+99929@AA@A@?@:@6;?8;0/)//88:?==666>A@A?@<@@>>4999;@??@=B=A@@<@@@@?>>@?:99===9?A<;<<8<<789*98=9=>>>?.=?8>>A=8857:49+5576684970//)//78;<<9;6///(///)////3<373;;>>777:7728:5229945522==/555>2728A<<
@ATNG8:02023:06952
GATGGTAGCGCGACGAGCGTAGACCCAGAAGATCAGGAACTCTAGAAGAATTCAGATTTTTAACACGAGAGTAAACGTAAAAAGAAGGTTTTACAAGACTCACGTTAACAATATTGCAGCAGTACGCTCACAATCGAAGCGCAGTAAGGATGGCTAGTGTAACTAGCAAGAATACCACGAAAGCAAGAAAAAAGAAGTACGCTATTAACTATTAACGTACCTGTCTCTTCCGAAACGAATGAGTACTATGTAGAGCTCTATACTACATCGATTCGAGGAAGTCT
+
;>CB?BBD@@@AAABBCCCCCCCGJ?CAA?CBBCBB?B=@@@BBBD@CD@D?BBBAA@AA2A?BCBAAACB???8?9;;AA@,;;7;8BCD9CCCACCCCCCB::6;?AC@EBB>@@AABCCCCCCCCCDDC@BBBC>@?BBBBBC=@?B9:7;DBBBCCC@BBBBBB@BC@>>?;??999,9993::9999%0>;00/0=8>?@<@<@AAA:>:=>BBC?BBBAAAA?A?BBB>BAA>AAAAAABBCBBBBBACA???@@;<;>?>B???D;@>>><@<@=67
@ATNG8:02023:06957
GATTAGTATAGAGCTCTACATAGTACTCATCGTTTCGGAAGAGACAGGTACGTTAATAGTTAATAGCGTACTTCTTTTTCTTGCTTTCGTGGTATTCTTGCTAGTTACACTAGCCATCCTTACTGCGCTTCGATTGTGTGCGTACTGCTGCAATATTGTTAACGTGAGTCTTGTAAAACCTTCTTTTCGTTTACTCTCGTGTTAAAAATCTTGAATTCTTCTAGAGTTCCTGATCTTTCTGGCGCTCTGTCACGTCTCTACCATCGATTCGAGGAAGTCT
+
?@?:BBBBAA@@@:??@@;FCC<;;B@A0//::;3;=:<8<=@@ABB@CBABA?C=??B@>C?AAACCBAAB>=====+@B?BBBB9BBAA>ABB=AA9??????<?BBB>>>A<ABE<@<>>>@>==>=A@@@<???B778===>?@====9;;;8==5;5;@>;;7=56/22666+66;49777+79;>+//7555579947AAA.955///(/38849<<<9993937<:7555)557;;>>>>>>??A=>:;:@A>=8<=;::=<A>>>=B==>==
@ATNG8:02038:06964
GATGGTAGTGTCATATGAGAGTGTGTACTCATTCGTTTCGGAAGAGACAGGTACGTTAATAGTTAATAGCGTACTTCTTTTTCTTGCTTTCGTGGTATTCTTGCTAGTTACGCTAGCCATCCTTACTGCGCTTCGATTGTGTGCGTACTGCTGCAATATTGTTAACGTGAGTCTCGTAAAACCTTCTTTTTACGTTTACTCTCGTGTTAAAAATCTGAATTCTTCTAGAGTTCCTGATCTTCTGGGTGCGCTACAGTCTCTCTACCATCGATTCGAGGAAGTCT
+
8:;<<ACCBBCBB@<@CCEBDBBBB@??@@<@7@?@?9>@;@<A<BCCCC@CDACA@C?ABBC>C@CCBCCCBBA=;;;;;':B>@=>>7?;<@9A=?@CH@CDCCCC@BBBCCCCC@CCC?C@CCCCBCCC?BBCC?@@CCCCBBCBBBFCBBB@CCC@CC>@>AACCCCCC;;;;;;;.;@B=;;;;;*<BAAD>BCCBBB@;;;>BBBC1BCCCC@CAIE@CCDCB;;8;=ADBBDC@CBBC=ABBBBBBBCBBFHICBBCC@;;;BBC?AADD?A>BB;;
@ATNG8:02021:07000
GATTAGCGCACACATAGATACAGTACTCATTCGTTTCGGAAGAGACAGGTACGTTAATAGTTAATAGCGTACTTCTTTTTCTTGCTTTCGTGGTATTCTTGCTAGTTACACTAGCCATCCTTACTCGCTTCGATTGTGTGCGTACTGCTGCAATATTGTTAACGTGAGTCTTGTAAAACCTTCTTTTTACGTTTACTCTCGTGTTAAAATCTGAATTCTTCTAGAGTTCCTGATCTTCTGGTCTACTACACTGTACTCTACCATCGATTCGAGGAAGTCT
+
ABC?BBBBBBBBBCCBCCCCBB9;;BBC;;4<@@@;@B@D@AAACBAA=@AB;;658@A;A>A@CDEFEA@>@;;;;;;*;;54:>>8@?BC?BCB?@D8:;;:AC@CCCDDCDC=@AA=A<ACCBBBB@DBBB@CCCDBBBBBBCCBAA;:8;BC?BC?B=A@@AACCBD>A;<;;.;>C>;;;;<*<CBCC?C<<;BB;;;;4;;;.:??:;6:=AA=ABBA@@@@C?BBBCCC?CBC@CDCGCCCBCBABBBBAAB;<7<AAA;;5;BAA?B=@AAC
@ATNG8:02026:07013
GATGGTAGCTCTGCTCTGACTCTCGTACTCATTCGTTTCGGAAGAGACAGGTACGTTAATAGTTAATAGCGTACTTCTTTTTCTTGCTTTCGTGGTATTCTTGCTAGTTACACTAGCCATCCTTACTGCGCTTCGATTGTGTGCGTACTGCTGCAATATTGTTAACGTGAGTCTTGTAAAACCTTCTTTTTACGTTTACTCTCGTGTTAAAAATCTGAATTCTTCTAGAGTTCCTGATCTTCTGGGCAGACTCTCACACGCCTACCATCGATTCGAGGAAGTCT
+
44::5<<AA@;;A@@AA;5655556655<<5529>>>8<B@C?BBCCBBBADCCCC@C@BCCC@E?CBBBDCCCD@BBCCB2@@>ABDD>BBCC@CDDADD@;;;DCD@CBBBCCCD@CCC@B@CCCCBBBB?BAED?CBBBBBBCDBCBDCAAA?CBB?BC?B?AABCCCCBB>A@@@@9@>C=;;;;;*;CAAB<AABBCCCBBB5;;;;*;AAAD@CACC@CCCCDCC?C?CCCEBB?BBCD=CCDFBBBBBCBCBCC@CCC<BBCDAA>ABBB@B?B@@@
@ATNG8:02032:07008
GATGGTAGCGCATATCAGCGCAGCCCAGCAAGATCAGGAACTCTAGAAGAATTCAGATTTTTAACACGAGAGTAAACGTAAAAAGAAGGTTTTACAAGACTCACGTTAACAATATTGCAGCAGTACGCACACAATCGAAGCGCAGTAAGGATGGCTAGTGTAACTAGCAAGAATACCACGAAAGCAAGAAAAAGAAGTACGCTATTAACTATTAACGTACCTGTCTCTTCCGAAACGAATGAGTACGTGTGCGACGTGTCTCCTACCATCGATTCGAGGAAGTCT
+
:;;<?BAABBDC;;;;;:9::9455)55554555:<<.625==<:::7<<7;733444444$54;@B>DCCCCEF?CBBBB@@2AA=A=BBB:BECACCCCCCDCC?B?AA<@@C?CBBBAABEDCBBBBDBB?BECC?BBBCCCCC?C@CBB@BBCCCCBC@CCBACB@BB>BBB<??AA>:>>?=@CCCC2CD?C>?>AAABB@B?BBBA;?;??CCC@CCCCDDC>@>@EF>DBB?CBBBCCBBBBAAABBCCBBBCAA?BBB@BBBBBB??AAA;A;?<==
@ATNG8:02034:07023
GATGGTAGCTATACGTATATCTATGTACTCATTCGTTTCGGAAGAGACAGGTACGTTAATAGTTAATAGCGTACTTCTTTTTCTTGCTTTCGTGGTATTCTTGCTAGTTACACTAGCCATCCTTACTGCGCTTCGATTGTGTGCGTACTGCTGCAATATTGTTAACGTGAGTCTTGTAAAACCTTCTTTTTACGTTTAACTCTCGTGTTAAAAATCTGAATTCTTACTAGAGTTCCTGATCTTCTGGGATGTGTGCGCAGTGCCTACCATCGATTCGAGGAAGTCT
+
:::;=AA>AA=BBBB=?CCCGCCAA?955;;?6ABBC=BB?B9;;@DDBB>A@=:;.:3=::<=A<A@AABAA?C<?>?==,=<87887)3;88085<8AC>BBBBAA?BBBBCCBA?BCA;>;=;;888887=>>><>@@AAB@;;;E>>=:;;1888:??:><>AAABBB??:>>AAA2?8<6:::::.:A===16069///=<9<1////(////=7;7AB567AA>>>?;?<AAAFFD<===@6=///7<<>AAA;;;A=A?@;;;:;=>8>>AA=A<@;;;
@ATNG8:02036:07020
GATGGTAGCGCGACGAGCGTAGACCCAGAAGATCAGGAACTCTAGAAGAATTCAGATTTTTAACACGAGATTAAACGTAAAAGAAGGTTTTACAAGACTCACGTTAACAATATTGCAGCAGTACGCACACAATCGAAGCGCAGTAAGGATGGCTAGTGTAACTAGCAAGAATACCACGAAAGCAAGAAAAAGAAGTACGCTATTAACTATTAACGTACCTGTCTCTTCCGAAACGAATGAGTACGATGAGAGAGCTCTCTCTACCATCGATTCGAGGTAGTCT
+
////)/7:=:::<>=666>;95555)5554999::<5:.44;4948.3328237333333$36=;;/////(/8.634555&55.5.555&5;=9=>><;55556<8==?ABB?BBA@BBAAB@@@A;:::4;<00*0000:=:;7<8:;:7555<<:::7<<4438333,398389333(333,/////$/94...889222283888828276<>>255;;;;<7;4::=/33=6434==<=;;;===BB555>557555650....2224---2--.733
@ATNG8:02037:07025
GATGGTAGCTCGTACGTCACACGTACTCATTCGTTTCGGAAGAGACAGGTACGTTAATAGTTAATAGCGTACTTCTTTTTCTTTGCTTTCGTGGTATTCTTGCTAGTTACACTAGCCATCCTTACTGCGCTTCGATTGTGTGCGTACTGCTGCAATATTGTTAACGTGAGTCTTGTAAAACCTTCTTTTTACGTTTACTCTCGTGTTAAAAATCTGAATTCTTCTAGAGTTCCTGATCTTCTGGAGATACACATTGATACTCTACCATCGATTCGAGGAAGTCT
+
89996=@BB@;<@======>>///;///::6:===5>>;>:<;84333-39<<;7=7::::6;28888;;<<<744444$789*8897*7;;:487:5;;///88//*/8989:::6888(/(///89/33288;<7=<=?::588888<=<<=:>9>6>>5>5>>@@;99./(.....&.28322222$25555-55665227795::::*955:=7<743-/9///99595:=:;:9288929;888:<<3314;?AAB@@9847?@A@A;A99:299<;<=
@ATNG8:02049:06434
GATTAGTGTCATATGAGAGTGTGTACTCATTCGTTTCGGAAGAGACAGGTACGTTAATAGTTAATAGCGTACTTCTTTTTCTTGCTTTCGTGGTATTCTTGCTAGTTACACTAGCCATCCTTACTGCGCTTCGATTGTGTGCGTACTGCTGCAATATTGTTAACGTGAGTCTTGTAAAACCTTCTTTTTACGTTTACTCTCGTGTTAAAAATCTGAATTCTTCTAGAGTTCCTGATCTTCTGTCTACTACACTGTACTCTACCATCGATTCGAGGAAGTCT
+
>>C@CCCCCAABCCCCCCCCCCFCBABB@@<@BBC>CF@C@BBBCCCC@C@CCCAC@BBBC?CADFCECCCDC=>?>>>0@B?BABB=BCCD@CCCACH@AAADBB?BCCBCBCC@CBB@D@DCCEAAADACCCD>@ACCCBBBBBCBBCBBB?BCC?BB@C?@ACFCDCCC?B;;;;6;>B>AAABA,AA;;;7;@DCGCCCCC@HCCC5CAABCAC@CC@CCCCB;;:;?BBCCCC@BBBBBBBBDBA@CCBBBCCCC@@=@@@@AA?ACGDACAC@;:
@ATNG8:02050:06400
GATGGTAGCTATACGTATATCTATGTACTCATTCGTTTCGGAAGAGACAGGTACGTTAATAGTTAATAGCGTACTTCTTTTTCTTGCTTTCGTGGTATTCTTGCTAGTTACACTAGCCATCCTTACTGCGCTTCGATTGTGTGCGTACTGCTGCAATATTGTTAACGTGAGTCTTGTAAAACCTTCTTTTTACGTTTACTCTCGTGTTAAAAATCTGAATTCTTCTAGAGTTCCTGATCTTCTGGGTCTCTCTCTCACGCTACTACAATCGAAGTGCCATA
+
A@CC@FCB@B=CCDDCCBABCIC<9:;9;BBB>CGCD>BB?B?;;;BCBA@BCBBA?B@CCDC?C=ABDCCAAAB@CBCCC1???ABAA9AB:98:BC?BB9:9??AB?BBBBCCBB?BB>=A=E??=====9==<;4:9::;>;:;>>?=====8===:>>5;6;@@@???BB6;;==</<1818:==>/?AA@@7;;>>>=??;;6:???/@;;;A<@<@@<AABB@@@=A<@@@@;;4:888-/99:/--3-,-6--,66---406477-..77)-,2
@ATNG8:02076:06427
GATGGTAGCTCGCTGATGATATCTCCAGAAGATCAGGAACTCTAGAAGAATTCAGATTTTTAACACGAGAGTAAACGTAAAAAGAAGGTTTTACAAGACTCACGTTAACAATATTGCAGCAGTACGCACACAATCGAAGCGCAGTAAGGATGGCTAGTGTAACTAGCAAGAATACCACGAAAGCAAGAAAAAAGAAGTACGCTATTAACTATTAACGTACCTGTCTCTTGCGAAACGAATGAGTACTACTCTCAGAGACACACTACCTTCGATTCGAGGAAGTCT
+
99/0+/:<<>>>>==ABCBBBFDDG@D:;:;A@ABB;@=@BDJDCC@CC@D@?>?99899.9?ABBBBCCBCCA8>000???0?A=A<BBB9BCD?BBCDBBDCC@B@BC@CCCABBBDBCCBBFECGGCCC@CDBC@C@@AAAAC@D@BBC?BBCCECAA?ABBABB?BD?AA@;??AAA;?>>;9:::::%:><?:7:B@@==5977:=>,606@BBB@C;:9@@B<???CC>C??<>>?@AAEBBBCCBCBBBBBBBB>>?AFAE:==??;?BBB<?;?:::
@ATNG8:02084:06404
GATGGTAGTATCTGCACACTCTGTCCAGAAGATCAGGAACTCTAGAAGAATTCAGATTTTTAACACGAGAGTAAACGTAAAAAGAAGGTTTTACAAGACTCACGTTAACAATATTGCAGCAGTACGCACACAATCGAAGCGCAGTAAGGATGGCTAGTGTAACTAGCAAGAATACCACGAAAGCAAGAAAAAAGAAGTACGCTATTAACTATTAACGTACCTGTCTCTTCCGAAAGAATGAGTACATAGATATACGTATAGCATCGATTCGAGGAAGTCT
+
::8>;?CDBBBCCCCCBBBCDGGCC@B;:8;BABAB>B=@ACBBBB>AA?A@AA>9::::.:?CFCDCCCC98758BBDGCD5DC?B<@@@9@CC@BBBFCCCCD?C?BC?BCB?BBCCCCBCECCCCBBBC?BCBB?BBBB@@@B?CACCB?BBBEDBCA?CCDDBB?BB=999399<<<3:::;9:9:9:%:?<?:7:BB@@B<@<@@BA;?:?DDCD@BBDBBBA6:5:??9?C?CBBCCCCAAABBBCAAABA?AAA@@=>AAB>@@<=8;:>79:
@ATNG8:02088:06445
GATAGTATCTGTCTACGAGAGCCAGAAGATCAGGAACTCTAGAAGAATTCAGATTTTTAACACGAGAGTAAACGTAAAAAGAAGGTTTTACAAGACTCACGTTAACAATATTGCAGCAGTACGCACACAATCGAAGCGCAGTAAGGATGGCTAGTGTAACTAGCAAGAATACCACGAAAGCAAGAAAAAAGAAGTACGCTATTAACTATTAACGTACCTGTCTCTTCCGAAACGAATGAGTACACACTCTCATATGACACTACCATCGATTCGAGGAAGTCT
+
;;E@DBA@@BBCBBCCCDECBB@AA@>AABB<<6;4;:?885B>B?<@99:9@>CCC1C@BBB998>>9::,:?@BD@@+=B?@:DDD;DBFACBBBBBBBB?B?BB?BAC8::CABBBBBA;;;CBBB@BBBB@CBCBCAAB?C@BBB@BDCCCBAAAAAACBC@B@:>>>000@@A8@=@;::9999%:?;<?=>@<DAA<@<@<==5;5;>BCC@BBCBADCAD?DBB>CBB?BBB@@@BCBCBBBBBBB>CFBBAABBC?C??>CC?BBBC?B?B999
@ATNG8:02055:06495
GATGGTAGGCGTGTGAGAGTCTTCCCAGAAGATCAGGAACTCTAGAAGAATTCAGATTTTTAACACGAGAGTAAACGTAAAAAGAAGGTTTTACAAGACTCACGTTAACAATATTGCAGCAGTACGCACACAATCGAAGCGCAGTAAGGATGGCTAGTGTAACTAGCAAGAATACCACGAAAGCAAGAAAAAGAAGTACGCTATTAACTATTAACGTACCTGTCTCTTCCTAAACGAATGAGTACGATGAGAGAGCTCTCTCTACCATCGATTCGAGGAAGTCT
+
7:9=;ACB=AB??A@@AAB;;;@CC=CBB?BBAAAC?C>@AA@@@A>;;6:=BB@@@@??,=:==?@BBBBDCC8==99999(9823<===188<6:>8==BB??;?8<;7<7708;=AA@??AAABA:::A<@???7;:AB=>:;7;;A=@>AAAAABBC@AA@@BB?BB?BDD?ABBBB<@??8<<<<<,994:???B???@=B>??>>;>=C@;;;=@@AA>>><B=AA@7ACB@999@::9???ACBCB@AA;;;???@@@<??CA@@<@@:;7;=B@@@
@ATNG8:02056:06450
GATGGTAGACACGTGTGCTCTCTCGTACTCATTCGTTTCGGAAGAGACAGGTACGTTAATAGTTAATAGCGTACTTCTTTTTTCTTGCTTTCGTGGTATTCTTGCTAGTTACGCTAGCCATCCTTACTGCGCTTCGATTGTGTGCGTACTGCTGCAATATTGTTAACGTGAGTCTTGTATAACCTTCTTTTTACGTTTACTCTCGTGTTAAAAATCTGAATTCTTCTAGAGTTCCTGATCTTCTGGATAGCGACGCGATATACTACATCGATTCGAGGAAGTCT
+
79>@@A@ECCCC:66=>?@?CCCBBABAAA@@:A@@A8@C7;8;BBCBCB8;;?9:24388882849<;<;<:;;4373733#7;69::8,3:?A=BAA<??9???AAA=AAAABBBB?>??=A<?>;;;@@@=B=>>7;:::;<<=>A::;===>388;:?><@<>@98885/.*.777729;<555666(//555.335557==89/5552$.....*.38;135>77795:67799::277:5:;>;:677<<///898?@>>>A@>>><@?@@<@<>>==
@ATNG8:02062:06486
GATGGTAGGCGACATACATACGCGCCAGAAGATCAGGAACTCTAGAAGAATTCAGATTTTTAACACGAGAGTAAACGTAAAAAGAAGGTTTTACAAGACTCACGTTAACAATATTGCAGCAGTACGCACACAATCGAAGCGCAGTAAGGATGGCTAGTGTAACTAGCAAGAATACCACGAAAGCAAGAAAAAAGAAGTACGCTATTAACTATTAACGTACCTGTCTCTTCCGAAACGAATGAGTACTGCGTCTCACTCTCGCCTATCGATTCGAGGAAGTCT
+
CCCB@CCC@C9<<DEDCBCDCBBBC?BBC@FCCCAA?BBCCDCCCC@CC?C@DCCBBBBB5B@CCCCCCCCCCC=CCCCDCD1CC@C@CCC9CGF@CCBBCCCCC?C?BB@CCC?BBAABBCCBBBCCCCAB@DDDD?BAAACCCC@C@CA@?@CCCCCCC?CCCBCB@BC???>588==<6><<8999999%9?;?979BBFCC?B?BBA>5;7;?CCC@CCCBBBB?B@BBB>CCC?BABCCCCCBCBBBBCBBBBBBCC@BBBBBBA?ADDC?C?BAAA
@ATNG8:02069:06473
GATGGTAGCGCACACATAGATACAGTACTCATTCGTTTCGGAAGAGACAGGTACGTTAATAGTTAATAGCGTAACTTCTTTTTTCTTTGCTTTCGTGGTATTCTTGCTAGTTACACTAGCCATCCTTACTGCGCTTCGATTGTGTGCGTACTGCTGCAATATTGTTAACGTGAGTCTTGTAAAAACCTTCTTTTTACGTTTACTCTCGTGTTAAAAATCTGAATTCTTCTAGAGTTCCTGATCTTCTGGCTCTCGTAGACAGATACTACCATCGACACTCCAAAGTCT
+
888939555<<@@@DBBBBBBBBBCCBB;:5939=@?8?A5;59=><<BIBBAACB9B:BB<<:>7@;@@@00)/:5//////#///(4::=4<<BC@CBB>BC7<;;:@B?;;;CDB;;8;AB?B@CCCBACAB=AAAA<@AAAHDCCBAA@DDDCC@CBC@BBAE@BBC@@ABCB@A;;;;;*;;A;@>>>>0@ABDC79:;9@@@A@@29555$9@>??;A?CB?AA@CBBC@B@CCCCDF@AAB@@AAAACAAA;;<BCCDE@@@ADBCCBBBCAB>AC=D@::
@ATNG8:02089:06476
GATGGTAGTCTCAGATAGTCTATAGTACTCATTCGTTTCGGAAGAGACAGGTACGTTAATAGTTAATAGCGTACTTCTTTTTCTTGCTTTCGTGGTATTCTTGCTAGTTACACTAGCCATCCTTACTGCGCTTCGATTGTGTGCGTACTGCTGCAATATTGTTAACGTGAGTCTTGTAAAACCTTCTTTTTACGTTTACTCTCGTGTTAAAAATCTGAATTCTTCTAGAGTTCCTGATCTTCTGGGTGTATCAGCGAGTATCTACCATCGATTCGAGGAAGTCT
+
4///)////////;<559666<<<=<<965;;7449:8997=056;=><?:?665;49.4444.5.5599;;;=;,//<::'88+//;;3;>;9.555.5:.65<<=A;A?>>>>?>?:::=A?AAABBBBD@DAA@?CCB:;:=>>000>==<<8<9929=2905<?;;AA@C7>9595*9=A<<AFFF+CCBBB=99:@@CB:9949===,=>==A=@499:>>>>>?>7:5::555@3:8;;3;<@@?;;<;655=600@00)/0/:?@;@@@@:?:>999
@ATNG8:02091:06451
GATGGTAGCGCATATCAGCGCAGCCCAGAAGATCAGGAACTCTAGAAGAATTCAGATTTTTAACACGAGAGTAAACGTAAAAAGAAGGTTTTACAAGACTCTCGTTAACAATATTGCAGCAGTACGCACACAATCGAAGCGCAGTGAGGATGGCTAGTGTAACTAGCAAGAATACCACGAAAGCAAGAAAAAGAAGTACGCTATTAACTATTAACGTACCTGTCTCTTCCGAAACGAATGAGTACTGCGTCTCACTCTCGCCTACCATCGATTCGAGGAAGTCT
+
:;;>;@<:;6CCBBCCCBBBAAA@@;@EF?AAEEAA?AACBBBBBB?BC@C@AABBBBAC1@=ABCFCCCCCCC>B:;:BBB5BD@D>BBB<BCCACBBCDEFCC@C@BB?BBB@CCBBBACBCCCBBBB999:FCC@CCCCBBCCCC@CAB@BCBBBD??=?BBBBB?BB@BBA<??987*9=<89999:(/>9:///;=?<@7;7:>>A9=:>?CHI@CCCCCCC?C?AAA<BCC?A@ACBCBBCBBCCCCDCBBACCD@BCC?C@@AAA?ABCB@B?BCBB
@ATNG8:02046:06544
GATGGTAGCACACGAGATCTCATCGTACTCATTCGTTTCGGAAGAGACAGGTACGTTAATAGTTAATAGCGTACTTCTTTTTCTTGCTTTCGTGGTATTCTTGCTAGTTACACTAGCCATCCTTACTGCGCTTCGATTGTGTGCGTACTGCTGCAATATTGTTAACGTGAGTCTTGTAAAACCTTCTTTTTACGTTTACTCTCGTGTTAAAAATCTGAATTCTTCTAGAGTTCCTGATCTTCTGGGCTGCGCTGATATGCGCTACCATCGAATGAGGTTAGTCT
+
CCBB?BBBBCCDDDCBBBBCCBBCBCCCCCBB?AAAC<BBBCACCCCCCC?CCCCC?@??CCC?C?CBBBACCBB=BBCCC3CD?BAA@:@CAB?BBB>AB<889BAA=BCBCCCBB?BBB>B?@@>>>>==<AB?>9>>@@=>>AAA@@@>==@<===<@A=A:>?A@AA@@@7=?=DD5D9<7<>CCC.>>99;07/////;;;?<@AAA/A;;;C<B=AA=A>>>>>@=@>>>>>>B6::@@8?:::A>>>>AAAA>>>><<9<@@@A=>>>@<@<@@>>>
@ATNG8:02063:06547
GATGGTAGGCGTGTGAGAGTCTGCCCAGAAGATCAGGAACTCTAGAAGAATTCAGATTTTTAACACGAGAGTAAACGTAAAAGAAGGTTTTTCAAGACTCACGTTAACAATATTGCAGCAGTACGCACACAATCGAAGCGCAGTAAGGATGGCTAGTGTAACTAGCAAGAATACCACGAAAAGCAAGAAAAAGAAGTACGCTATTAACTATTAACGTACCTGTCTCTTCCGAAACGAATGAGTACACATCGTCGTGTCGTGCTACATCGATAACCTCGAGTCT
+
ABBC@BCC@CBBBC@@BDECCBBBC?GDD@CBBBAA?A@BBBCCBC@DD@C@BCCCCCCC3D@CAAACCBAAAB9@@9999+8@;@29999'8=9?BBBBBBBD?B???=?EE?B:::@>>>>??@@>>>>:=AAA:==@@AAAA<A<@>B<??AAAA??;?B???B?BB?BDD5::99::+:===ABBBB3>>;>===>>>??<?<@@@@:>:>;::D>>;;;AAA:?;==<7<AA?999ABB@AABBBCCBBBBBAAABBBBBBBBBB>><>=@ABBBBB>
@ATNG8:02070:06511
GATGTAGGCGTGTGAGAGTCTGCCCAGAAGATCAGGAACTCTAGAAGAATTCAGATTTTTAACACGAGAGTAAACGTAAAAAGAAGGTTTTACAAGACTCACGTTAACAATATTGCAGCAGTACGCACACAATCGAAGCGCAGTAAGGATGGCTAGTGTAACTAGCAAGAATACCACGAAAGCAAGAAAAAGAAGTACGCTATTAACTATTAACGTACCTGTCTCTTCCGAAACGATGAGTACAGAGAGTACGATATGTCTACCATCGATTCGAGGAAGTCT
+
;;?ABB>:;;ABCABDDBBACBBA6ABB?BCAAAA>B@BBBCBBB>@A;A9@@@;;;;;)::@?A:98A<=B=4=933333$33/34:?@5@@A;@978@A@AB@B?A>:>??;@@@:::;;A;;;A>==?:?>>@<@@@BA>;;5;9=;?9=>9887;=;>;;<33/3:49:;699///(///(/9;;;+..-2;::C>8773:4:::B<A<>>886<>?@@:::7868=>4>00//-7-////686657766222558;;<:@87::;489:9496:;:;
@ATNG8:02071:06511
GATGGTAGCGCACACATAGATACAGTACTCATTCGTTTCGGAAGAGACAGGTACGTTAATAGTTAATAGCGTACTTCTTTTTCTTGCTTTCGTGGTATTCTTGCTAGTTACACTAGCCATCCTTACTGCGCTTCGATTGTGTGCGTACTGCTGCAATATTGTTAACGTGAGTCTTGTAAAACCTTCTTTTTACGTTTACTCTCGTGTTAAAAATCTGAATTCTTCTAGAGTTCCTGATCTTCTGGATAGCTACGCGATATACTACCATCGATTCGTGGAAGTCT
+
CBBB?CBBBCCCDCCCBBBCEDCCECCCCC@?=?BAA=BC?C?CBBBDCC@BBCCD@D=@@BC?D@CCCBBCCCC?CCCCC1BB?BBBB<BCCB?BDFAFF9;:BCCCACDFCCCDD@DCC>B?ACCCBAAB@CCCD?BBBBBBCCCCBBCBBAB?CCC?BB?B<@@DCCCDBC@CCBBB8@=?;99999'9?AAE=CBCCCCCDCC?BBBB2BCCCCACACC@CCCCCBB?B?BAACCC?A@D?BBBBBCCCCCCCCDBBBBBB?BDCCBA>BBBB@B>B@@@
@ATNG8:02089:06511
GATGTAGACATATCGTACTCTCTGTACTCATTCGTTTCGGAAGAGACAGGTACGTTAATAGTTAATAGCGTACTTCTTTTTCTTGCTTTCGTGGTATTCTTGCTAGTTACACTAGCCATCCTTACTGCGCTTCGATTGTGTGCGTACTGCTGCAATATTGTTAACGTGAGTCTTGTAAAACCTTCTTTTTACGTTTACTCTCGTGTTAAAAATCTGAATTCTTCTAGAGTTCCTGATCTTCTGGCGCTCTGTCACGTCTGCTACCATCGATTCGAGGAAGTCT
+
:;000;CEEDDBDCCC@ACHHFBBAECBBBB?BABB=BC?B@BCBCEBB?CBBAB?B?BBBB?C?BBBBAAABB?BBEFD3BB?A>>?8?@@A?BB@<@@000;??A=@AA?BA>>7<<?597:@@@@;;>=@@??;?>?>>==AAAACAA>??<==>;>>;A6::>?@>>>>;>@@A@6A;>:8////(/<999,--7---376=<@AAA.:>>@>9?8::4:==A;;;;>;>A;;;A7;;>====A;;;=>==AB?@?@@??<????>>7;;??<?;??AA
@ATNG8:02079:06560
GATGGTAGCGCATATCAGCGCAGCCCAGAAGATCAGGAACTCTAGAAGAATTCAGATTTTTAACACGAGAGTAAACGTAAAAAGAAGGTTTTACAAGACTCACGTTAACAATATTGCAGCAGTACGCACACAATCGAAGCGCAGTAAGGATGGCTAGTGTAACTAGCAAGAATACCACGAAAGCAAGAAAAAGAAGTACGCTATTAACTATTAACGTACCTGTCTCTTCCGAAACGAATGAGTACTGCGTCTCACTCTCGCCTACCATCGATTCGAGGAAGTCT
+
5><=@E9;;BBA;;;BABBDBBBEE>CCC?<<<B@@=A=@@CABBD@BB?B@A?@;;;;;*;>CCCCDBBBCCF?CBACCCC2DE@C<@@@7@BC@CCCCBCC994;?AA>BBB=AABBBBDCCC?@@BDCC@CCCC?BBCBCCCC@C?C::8:BBBBCCC@CCCA@@?BC@BBB<>>==;5<9929>=>?.@A>A999DDDBA=A?BBCD?B?B@BBB@CCCBCBC@B@BCB<B::::CCCBAACCCCBBBCCCCCBBBC?BCC@CBBBAA>ADBA?A@BAA@
@ATNG8:02045:06602
GATAGTACATGATAGACGACACCAGAAGATCAGGAACTCTAGAAGAATTCATGATTTTTTAACACGAGAGTAAACGTAAAAAGAAGGTTTTACAAGACTCACGTTAACAATATTGCAGCAGTACGCACACAATCGAAGCGCAGTAAGGATGGCTAGTGTAACTAGCAAGAATACCACGAAAGCAAGAAAAAAGAAGTACGCTATTAACTATTAACGTACCTGTCTCTTCCGAAACGAATGAGTACCTCTCAGACGCTCGTCCTACCATCGATTCGAGGAAGTCT
+
=AABB@0000/////;=;;;99=>9;4555955.5.5>>@=<;699)0)////<899:9%949:888:<<<;;5:9:;CAA000+0*000+/;=6888:<:=BC>B?BB?BAA=>>>@BBBCBBBCAAAAA>ABAA>@ABBBABC<@=A;;5;BABBBDD@CCCAA@???<?AA>AA:::,8==;000000%0;:00/::??A?4847999+5-69@@@?BBBBBBC@D@AA@9?:;6:?AACCB@BD99:BBBABAA???=ABB>A?;;;?;>@@@=A=AB??
@ATNG8:02068:06613
GATGGTAGCTATACGTATATCTATGTACTCATTCGTTTCGGAATGAGACAGGTACGTTAATAGTTAATAGCGTACTTCTTTTTCTTGCTTTTCTGTGGTATTCTTGCTAGTTACACTAGCCATCCTTACTGCGCTTCGATTGTGTGCGTACTGCTGCAATATTGTTAACGTGAGTCTTGTAAAACCTTCTTTTTACGTTTTACTCTCGTGTTAAAAAATCTGAATTCTTCTAGAGTTCCTGATCTTCTGGTCTACTACTCTGTACTCTAATCGATTCGAGGAAGTTCT
+
:;AA@ACCD@;665:;=969CBC@CBB@AA;;2;00:3::)/)////;<==:=B0003<)0//:6;6;;<<;;;;:7:?===,>=033:<=.33378/837,7>6?A=768152666828.5=@4<78669999<5997?59<=?9:7<9;;;:8//6////3//*/5<<=A@@@AB=A====/=:=4:::::(888888)89;::9A=;:189988$8<<=A6;5;?:=>AB;;;;?;?AAA;<8;AA=A>>>?AA>>===;;;?>@@<@=::=-//674;2-/+/7
@ATNG8:02073:06634
GATGGTAGAGAGACTGTAGCGCACCCAGAAGATCAGGAACTCTAGAAGAATTCAGATTTTTAACACGAGAGTAAACGTAAAAAGAAGGTTTTACAAGACTCACGTTAACAATATTGCAGCAGTACGCACACAATCGAAGCGCAGTAAGGATGGCTAGTGTAACTGCAAGAATACCACGAAAGCAAGAAAAAGAAGTACGCTATTAACTATTAACGTACCTGTCTCTTCCGAAACGAATGAGTACCTCTCAGACGCTCGTCCTACATCGATTCGAGGAAGTCT
+
9:<>;@ACDDDCBBABBECCBBCCC=CBB>BCCCBB@BACCCCCAA?AC?B?BBDBBBBC3C@CEBDCCBB>>>8?@BDEDF5DC?D@BBB<BCCAGCCBCCCBB@B@BB@BCC@BBBCBBCDDDDCCCBBB?CBBB@CBAAACBB@D@DBB@BCBA@A@?;::;@D@CG?BBA;::BBD;?@B>ACBCB3BB?BBBBBBB9999?BBBB?B?BBBBC@CBCABBD?B?AAC>CCC?BBBBBBB@BCBBBBBBBDB>>=>:>D@@@@@@@<@@>><>=A???
@ATNG8:02078:06626
GATGGTAGCATCATGCATATCTCACCAGAAGATCAGGAACTCTAGAAGAATTCAGATTTTTAACACGAGAGTAAACGTAAAAAGAAGGTTTTACAAGACTCACGTTAACAATATTGCAGCAGTACGCACACAATCGAAGCGCAGTAAGGATGGCTAGTGTAACTAGCAAGAATACCACGAAAGCAAGAAAAAGAAGTACGCTATTAACTATTAACGTACCTGTCTCTTCCGAAACGAATGAGTACCTCTCAGACGCTCGTCCTACCATCGATTCGAGGAAGTCT
+
8;;<@A@BABCCDCBBCFDCEECCCACBB=@BAA9;:;@CCC??@A=??7>;ACCBADDD1?>@BBBBBBBBCC<BBBBCBC5CB?B?BBB;CDDABBBCCEDCC@C@BB@CBB@BBBEDDCBBCCCCBBAA>AAAA?AAABBCCC?C@BBB?BBBBBBCA@DDCCAB?BC@AAA;?>@?=3???9?BBBB3BB?BBAABBCBB?A;@@DD7;7;BCCC@BBCBBCC?A?CAA;CCC?@@@CDCC??@?CAABBCBB@@@?=@@>7@@A@::7:A??<?7;:A?
@ATNG8:02089:06631
GATGGTAGTAGTACACTAGTCATACCAGAAGATCAGGAACTCTAGAAGAATTCAGATTTTTAACACGAGAGTAAACGTAAAAAGAAGGTTTTACAAGACTCACGTTAACAATATTGCAGCAGTACGCACACAATCGAAGCGCAGTAAGGATGCTAGTGTAACTAGCAAGAATACCACGAAAAGCAAGAAAAAAGAAGTACGCTATTAACTATTAACGTACCTGTCTCTTCCGAAACGAATGAGTACACACTCTCATATGACACTACATCGATTCGAGGAAGTCT
+
888=@C@C@@@;66@?@CBB@@=9;.499.4<<=00)/4///<<<A9956;;@AC<<;;;*<5;@AAA@A?DDD?986>=;;*44.5.555&5::5<A9959555.4.44.49:5:<==>CBCCBBBB;;;@?AA@@>A;;;BAAA;@<@;;5@>>>??B>B<B>:>5779;;;/7/0000*000)0:::::%9838734==9>9;:<:8<>8>5;;<;;>@@@CBBB@D@???6;99299>>>?BBA;@@@===:77;;;:::343;;=:<6<===8=6<:::
@ATNG8:02042:06680
GATGGTAGTTCGTGAGAGAGAGACCCAGAAGATCAGGAACTCTAGAAGAATTCAGATTTTTAACACGAGAGTAAACGTAAAAAGAAAGGTTTTACAAGACTCACGTTAACAATATTGCAGCAGTACGCACACAATCGAAGCGCAGTAAGGATGGCTAGTGTAACTAGCAAGAATACCTCGAAAGCAAGAAAAAAGAAGTACGCTATTAACTATTAACGTACCTGTCTCTTCCGAAACGAATGAGTACGAGAGAGCACACGTGTCTAATCGATTCGAGGGAAGTCT
+
;;<<7;:::7566=ABCBBBBBCBC9:;A>AABC;;:;@CDCCCCC?@<<@<>DA@???>,>;>:>@ABBAAAA6<<99499$949)5.5;;+;6616;==>@;@C4929;499>59::?BBC>CCCABAB@E?BBBB?@@@CCA@>:@-//727:88:<;9443388948848;<7=::;;5://(///000$0;6=878B>;;A;=:>=><8>=88<@A?BBABB??=;:;;?8=00*////<>>77/::6///777=>::<;B555:57179555,56<A<;
@ATNG8:02050:06671
GATTAGGACGAGCGTCTGAGAGGTACTCATTCGTTTCGGAAGAGACAGGTACGTTAATAGTTAATAGCGTACTTCTTTTTCTTTGCTTTCGTGGTATTCTTGCTAGTTACACTAGCCATCCTTACTGCGCTTCGATTATGTGCGTACTGCTGCAACATTGTTAACGTGAGTCTTGTAAAACCTTCTTTTTACGTTTACTCTCGTGTTAAAAATCTGAATTCTTCTAGAGTTCCTGATCTTCTGGGTGCGCTACAGTCTCTCTACCATCGATTCGAGGAAGTCT
+
-/-067(-////74445<<::;9><<::55.5:<<4<<8<9<@??;;;8666;;6949;5626:>=<<:///9)//;;;(///(44;;2<<;;6;;<:?@:?>>>==8<<666BBC?CCC@C@CCA@ACBB=@@AA<@@@AA@@?:90::;>00)/99367184:9:999444.44444&45:5;<<<<)<<<<<5<<=<<<553:-3333$388:=9=8;;254::;::6:7888===8==A>7=<<<;99==?>=?=988<:6:///;;6;;8=:==@@BA
@ATNG8:02060:06665
GATGGTAGCGCATATCAGCGCAGCCCAGCAAGATCAGGAACTCTAGAAGAATTCAGATTTTTAACACGAGAGTAAACGTAAAAAGAAGGTTTTACAAGACTCACGTTAACAATATTGCAGCAGTACGCACACAATCGAAGCGCAGTAAGGATGGCTAGTGTAACTAGCAAGAATACCACGAAAGCAAGAAAAAGAAGTACGCTATTAACTATTAACGTACCTGTCTCTTCCGAAACGAATAGTACTGCGTCTCACTCTCGCCTACCATCGATTCGAGGAAGTCT
+
45448<:59A@B5555499;7;777.5---0---;772;5;===>=B?BC?A=77444444$525BC@C@@@CDD?CDCCCCC5CC@B?BBB<BDHACBBBBDDCC@C@AB?BBB@BCCBBBCCCCCCCCDBC?CCFG@@@@BCCCD@EACBA?ACBBBCDC?BBBBAA?BC?AAA8::@@>9@==8==<==.?A>BACBBCBBB?B?BBBC?B?BBCCC@CDBBBCC@B?BDD>DCC@BBBBBBBCB?@@BBBBBCBCCC@BAA@BBBBCD>A@BB@C@BB99
@ATNG8:02048:06748
GATGGTAGAGTATCATGTGTATCTCCAGAAGATCAGGAACTCTAGAAGAATTCAGATTTTTAACACGAGAGTAAACGTAAAAAGAAGGTTTTACAAGACTCACGTTAACAATATTGCAGCAGTACGCACACAATCGAAGCGCAGTAAGGATGGCTATGTAACTAGCAAGAATACCACGAAAGCAAGAAAAAAGAAGTACGCTATTAACTATTAACGTACCTGTCTCTTCCGAAACGAATGAGTACTACTCTCAGAGACACACTAATCGATTCGAGGAAGTCT
+
///8488?@?B=A?A@AADCBBBA@<@@A=@AA@@@>@@CCDCCCC@CD@C@BAA;;;;;*;>BBBCCJCDCBB=BB@@@@A0AB@C>BBB7BBB?BBCCBBCCB?B???=?AB?DBBABBBBBCBBBCCBB?BABB?@AACCCDC@CBEA@?@CCCC@@=@?@BBB?CB?AAB8::AA@8?993999999%9@<9:79>?@@B?B@BAAA<A=?>D=;;;KCCCDD@C>@@B<A@@=@BCAAAACDFBCCAA@CBBBBBBAAA<@@@==8>A@@==;?>>>
@ATNG8:02073:06722
GATTAGTGTCATATGAGAGTGTGTACTCATTCGTTTCGGAAGAGACAGGTACGTTAATAGTTAATAGCGTACTTCTTTTTCTTGCTTTCGTGGTATTCTTGCTAGTTACACTAGCCATCCTTACTGCGCTTCGATTGTGTGCGTACTGCTGCAATATTGTTAACGTGAGTCTTGTAAAACCTTCTTTTTACGTTTACTCTCGTGTTAAAAATCTGAATTCTTCTAGAGTTCCTGATCTTCTGGGATGTGTGCGCAGTGCCTTCCATCGATTCGAGGAAGTCT
+
@BB@BBBBBCC9;:DCCCCBBBCCDGBBBB@CCCF>BB?B@BBBBBCB@CGBBBAG@CDDE@C@CBCACCCEFAA@@@@1@C@CBBB=BBBB@CCDAFE9<;BBAC?AACCCCCCACCC@B>BCCDCCCC?@BBB<@ABBBBCBBDBBABBAA?B@@?AD@J@BBBCCCCBB>BAAAA7@>A>BBCCC1A@ABB=BBCCECCCCB@BHGH5EBBCC?B>BB?BBBCC@@?A@BCCCCC?B@@A<@000@AABBBAAABB?A>B@CCDCCD@BCDE@E?BBAA
@ATNG8:02045:06788
GATGGTAGTGCGTGAGAGAGAGACCCAGAAGATCAGGAACTCTAGAAGAATTCAGATTTTTAACACGAGAGTAAACGTAAAAAGAAGGTTTTACAAGACTCACGTTAACAATATTGCAGCAGTACGCACACAATCGAAGCGCAGTAAGGATGGCTAGTGTAACTAGCAAGAATACCACGAAAAGCAAGAAAAAAGAAGTACGCTATTAACTATTAACGTACCTGTCTCTTCCGAAACGAATGAGTACACACTCTCATATGACACTACCTTCGATTCGAGGAAGTCT
+
<>BC@BBAABBBBBBCCCCBBBABA<ACC@CCCB;;:;?CBBBB@@>@B?B@DBBAAAA@2A?BBCBBBBABBB<79:BBBB2::6;=AAA;BFHACCCCFDDBA>B@BB@BCD>@ABBBBDCCDCFFAAAC?CAAA?BBCB???E?B?B@@<@AAABBCB?BBBAAA??@;?@@9>?9999+::9399:9:9%9?;=979BBBCB;><>A==:>;?ADCCGECBCCCB>@>@BB>BBB?@??BDBBBBBBAABCCBBADECCCAAB?D?BCAA>ABBB@B?BCBB
@ATNG8:02075:06761
GATGGTAGCTATACGTATATCTATGTACTCATTCGTTTCGGAAGAGACAGGTACGTTAATAGTTAATAGCGTACTTCTTTTTCTTGCTTTTCTGTGGTTATTCTTGCTAGTTATCACTAGCCATCCTTACTCGCCTGCTTCGATGTTGTGCGTACTGCTGCAATATTGTTTAACGTGAGTCTTGTAAAACCTTTCTTTTTTACGTTTTAACTCTCGTGTTTAAAAATCTTGAATTCTTACTAGAGTTCCTGATCTTTCTGGACAGAGTGTGCAGATACTACCATCGATTCGTAGGAAGTCT
+
8:4445:<<;<<<666>>><<<</////555<75555)5<6;.6//9;//)/;9//)4398<<8<455;:98889437333$37173333&3333;.3/3;4;;1733222+22222269616661633.....(...93652225,22;;88555==55:;5::>9888)87:::=:::==:==>@@3?6;=3888888%8;////)/)/////98377-5777'5//(/8/60:;89999985505,//8:555)5==9788>:::???;;;>>A?@@@;><<<<<8<>=>@<@<@@@@
@ATNG8:02059:06817
GATGGTAGTGATACAGATCAGACACCAGAAGATCAGGAACTCTAGAAGAATTCAGATTTTTAACACGAGAGTAAACGTAAAAAGAAGGTTTTACAAGACTCACGTTAACAATATTGCAGCAGTACGCACACAATCGAAGCGCAGTAAGGATGGCTAGTGTAACTAGCAAGAATACCACGAAAGCAAGAAAAAGAAGTACGCTATTAACTATTAACGTACCTGTCTCTTCCGAAACGAATGAGTACTATGTAGAGCTCTATACTAATCGATTCGAGGAAGTCT
+
BACC@CAAABBBBCBBBCCDCDCAA>BCC?BBAA;;7::BCBBBCC@DD?A>ABCBBBBB+=8=====BB@>?<5=@;;;;<':;7<4944&5=>:@CBBCCGBB>B@DD@CCC@CBCABCCCCCBCCCCCC@@@AC@BBBAAADD?C@BBB?AACDCBBB?BBBBBC?BB?BBB@BBAA@<????BCCCC3CC?B@>>BBBB?=?<@@@@<><>ACCC?BBBBCBB?A?BBC>CBC?CBBBCCC@@ABBCBB???C@@A@@>><>??==:>B@@<@8<;?@
@ATNG8:02072:06848
GATGGTAGTATATCGCGTCGCTATCCAGAAGATCAGGAACTCTAGAAGAATTCAGATTTTTAACACGAGAGTAAACGTAAAAAGAAGGTTTTACAAGACTCACGTTAACAATATTGCAGCAGTACGCACACAATCGAAGCGCAGTAAGGATGGCTAGTGTAACTAGCAAGAATACCACGAAAGCAAGAAAAAAGAAGTACGCTATTAACTATTAACGTACCTGTCTCTTCCGAAACGAATGAGTACACACTCTCATATGACACACTAATCGTATTCGAGGAAGTCT
+
55::7<===><==55;5:99=>A<<<><C>@@@AAA?B?BBA;<9:49A9=8=A?99999'47;=<5959444;3;@=>>>>+>>7949::+7//)/:::9:5//)/2/0*09<3:??>@B;:9:A@?@@@@:>>;;598::>;;<7:3://)/::///;;255====8==8===7::999/333,777778$9>8373932..-(-(----050..5::7555:;984904/:2::;6///9667;;3378:<;92244<<7733317933347:8887=7=<:9
@ATNG8:02082:06844
GATGGTAGGCGTGTGAGAGTCTGCCCAGAAGATCAGGAACTCTAGAAGAATTCAGATTTTTAACACGAGAGTAAACGTAAAAAGAAGGTTTTACAAGACTCACGTTAACAATATTGCAGCAGTACGCACACAATCGAAGCGCAGTAAGGATGGCTAGTGTAACTAGCAAGAATACCACGAAAGCAAGAAAAAGAAGTACGCTATTAACTATTAACGTACCTGTCTCTTCCGAAACGAATGAGTACGATGAGAGAGCTCTCTCTACCTTCGATTCGAGGAAGTCT
+
CCCC?CDD@B@@@CDCCCCBCCBCG>CCD@DCCCAA>@@CCCABBF@AA=A@C@B:::::);>BCCBCCCCBCB>BB99777'7?8A?CDD6BBB@CBBBBBBBB?B@B?;?BA;>>@?@?@@A?@@>@>==;<>AC;<;==@@@A;A;>>B=@@BBBCBA>BBB>BB>BC@BBB>BBCBB<B??8===<=.9;6<A??>@>AA9=7=>>A;@:=;;AA;AAAA:::;A=ACC9=@A?BBBBBBBBC@@@B>>?A?>>>C@@?>>7;7;A<=8;>>>;C588;;
@ATNG8:02047:06890
GATGGTAGAGAGACTGTAGCGCACCCAGAAGACTCAGGAACTCTAGAAGAATTCAGATTTTTAACATCGAGAGTAAACGTTAAAAAAGAAGGTTTTTACAAAGACTCACGTTTAACAATATTGCAGCAGTACGCACACAATCGAAGCGCAGTAAGGATGGCTAGTGTAACTAGCAAGAATACCACGAAAAGCAAGAAAAAAGAAGTACGCTATTAACTATTAACGTACCTGTCTCTTCCGAAACGAATGAGTACGATGAGATCTCGTGTGCTACCATCGATTCGAGGAAGTCT
+
//::5:/9;6=<<=;;;=>==<<<>7>;?699555543:39<<556D?=><?4/0//////$/3899;===;7666.6/-(-8888$--(-(/:::$//33(3333333333(2.5532226999:?>>CCCECCCBBB@CBCC?BBB@>>>>9@=A@@>@BBCCDBB?BBCDCC;??9999?@B::99+::939@ABBC)@@;?///;=AAC8:78:>@<?;>@@@@=@BBCCCC?B?CCD=CCC?BBBBBCCCC@AABBBBA@@<<:::>@@<@AB@@@<AABB<><>>=>
@ATNG8:02048:06861
GATGGTAGAGTACAGTGTAGTAGACCAGAAGATCAGGAACTCTAGAAGAATTCAGATTTTTAACACGAGAGTAAACGTAAAAGAAGGTTTTACAAGACTCACGTTAACAATATTGCAGCAGTACGCACACAATCGAAGCGCAGTAAGGATGGCTAGTGTAACTAGCAAGAATACCACGAAAGCAAGAAAAAAGAAGTTACGCTATTAACTATTAACGTACCTGTCTCTTCCGAAACGAAATGAGTACACACTCTCATATGACACTACATCGATTCGAGGAAGTCT
+
::8=;>@BBBBDCCCCCCCGCCBBB7;<;49B@@@@>A?BBBBB@@=@B=@=>>=87777$72779@=A?:<;<597;944&4;.5.555&5//)/<///7754.45:;8<<;7;<:@@B<@>C996=>>><?AAC>;;<AADCC?C?@A@?BBCBBAAA=??@AAA=AD?::9??==??8<;;5000000%0:5/0)00=>;9=995=>8868=<;A@A<A9:::9D?B>?AD=B???7?=?=@@>>>BBBBBBBAA;?ABBBABBBCBBBB?BCBB?B@BBBB
@ATNG8:02059:06859
GATGGTAGTGCGTGAGAGAGAGACCCAGAAGATCAGGAACTCTAGAAGAATTCAGATTTTTAACACGAGAGTAAACGTAAAAAGAAGGTTTTACAAGACTCACGTTAACAATATTGCAGCAGTACGCACACAATCGAAGCGCAGTAAGGATGGCTAGTGTAACTAGCAAGAATACCACGAAAGCAAGAAAAAGAAGTACGCTATTAACTATTAACGTACCTGTCTCTTCCGAAACGAATGAGTACTACTCTCAGAGACACACTAATCGATTCGAGGAAGTCT
+
:<@B<@BCCCCCBBBBBDCCCC::;4:BB>BCBB@@<@?BBBBBBB?AA>A>??>?;>>=+=9BB@BBABBFDC6;;;;;;;';:::8;;9+99949B@BCEC;;:;@CB?CBB?BBABDDBCBBBBBBB@@=A@AA?BA@@DCBB?B?B;;7;BBBCBBD@ECCCBA@@@<?BC;887<A9>==888999(9A?BBBCCAA=B:>:>CAA=A<>>BBA=AB;;<CC@E@BBB>BDF?BBBBBBBCBBCCCAAACCBBBB?>?=;>>===;?A??<?=@@A@
@ATNG8:02067:06947
GATGGTAGTGATACAGATCAGACACCAGAAGATCAGGAACTCTAGAAGAATTCAGATTTTTAACACGAGAGTAAACGTAAAAAAGAAGGTTTTACAAGACTCACGTTAACAATATTGCAGCAGTACGCACACAATCGAAGCGCAGTAAGGATGGCTAGTGTAACTAGCAAGAATACCACGAAAAGCAAGAAAAAAGAAGTACGCTATTAACTATTAACGTACCTGTCTCTTCCGAAACGAATGAGTACGATGAGAGAGCTCTCTCTACCATCGATTCGAGGAAGTCT
+
:;@A;AACBCC>??>>BCCCCAABC?AAC@CAB@@?:B:ABA@@>@>BC:C??@<83333$36:?BBBBAA@@>899;;:;::#4;7=;>@@0?C?:>C>CBA@00,0<@@=DED?BBCCDGDBBBCCCCCCC@BBBB>???@?@?C@C@C@A?ACCDDCBB?BCCBBB@AA>ABB3:00000+000*0;;;;;%;=;?948BCA=<7:778AA5;7;>BBB?BBBAAED?B?BDD>CAA>ABBBBBBBA@AADBBBBBB>>>=>>BC=C;;;>=:>AAE=A<?=<<
@ATNG8:02079:06942
GATGGTAGGACGAGCGTCTGAGAGGTACTCATTCGTTTCGGAAGAGACAGGTACGTTAATAGTTAATAGCGTACTTCTTTTTCTTGCTTTCGTGGTTTTCCTTGCTAGTTACACTAGCCATCCTTACTGCGCTTCGATTGTGTGCGTACTGCTGCAATATTGTTAACGTGAGTCTTGTAAAACCTTCTTTTTACGTTTACTCGCGTGTTAAAAATCTGAATTCTTCTAGAGTTCCTGATCTTCTGGGTGCGCTACAGTCTCTCTACCATCGATTCGAGGAAGTCT
+
:>:985557<<;4454444555;<:>>?=<::59444(4:5@:>>>>;;;555555.5166=>:>7;;;;;;;;=999999*999>:==3</0/2777&/)/,66=?;;7;=<<<<::7;<<8=877//////6===<8?<<///<;;;==>?>=>66660//3:)//:/556557<5555&5496;<<==+?@@@A7;<<999////)////$//45:7<745.444445;9<9===>><7<56626>?>@@==0//7////4;:4////;;)//::5:58;;4
@ATNG8:02042:06955
GATGGTAGAGTACAGTGTAGTAGACCAGAAGATCAGGAACTCTAGAAGAATTCAGATTTTTAACACGAGAGTAAACGTAAAAAGAAGGTTTTACAAGACTCACGTTTAACAATATTGCAGCAGTACGCACACAATCGAAGCGCAGTAAGGATGGCTAGTGTAACTAGCAAGAATGCCACGAAAGCAAGAAAAAAGAAGTTACGCTATTAACTATTAACGTACCTGTCTCTTCCGAAACGAATGAGTACTATAGACTATCTGAGACTGCCAAGGCACACAGGGGATAGG
+
CDAA@BAAACA@@CEBBBCCDCDCC?CAA?ABBB;;7;=;;9CBBD@CC?B?BA?999:9'317<;====>;;;5:;AAABB1@B==5;;;0;@A9CCCCBBC;;;7;?BB?CBB>@@BBBBCCBBBAACAAA>BAAB?BBBFDCBB>B=A9:7;BBACECC@???AA@=@B=999:????=5<8820@@@@?'>>6//)00:=>@@<A<A>>>;?;=>BBA?BBBBBCC@D=@?C>CCC?BBBBBBCBBCBCC???BCDD@@@BADD>A>A@CBCCCCCCC6BACCC
@ATNG8:02059:06955
ATGTAGTGTGTCTCTGAGAGTAGTATCATTCGTTTCGGAAGAGACAGGTACGTTAATAGTTAATAGCGTACTTCTTTTTCTTGCTTTCGTGGTATTCTTGCTAGTTACACTAGCCATCCTTACTGCGCTTCGATTGTGTGCGTACTGCTGCAATATTGTTAACGTGAGTCTTGTAAAACCTTCTTTTTACGTTTACTCTCGTGTTAAAAATCTGAATTCTTCTAGAGTTCCTGATCTTCTGGCTCTCGTAGACAGATACTACCATCGATTCGAGGAAGTCT
+
-----//><@;5455555<<;;<@===6605;:;455057<<=<==><@@CCC?C@CCCL>B@CAAACCCCD@CDFDD0;;999DD<B===166=8<<9=@@@@B>BCCCCCDDADBB@B?CCCCB;;;@BACD?BAEFBBBCDBBBDBBBB@CBB@CC@D?@A@@CCCCC9;;AAA:BAJ@CECCF5CCAAA;AA@ABBB;;;5;;;;*:@@?A>B>BA?BBBBBBB=@=@@@ABBA@@@BBCCBBBDDGDEAAADDEBBB?B@;<;EALIEC@BACDDB
@ATNG8:02061:06958
GATGGTAGCATCATGCATATCTCACCAGAAGATCAGGAACTCTAGAAGAATTCAGATTTTTAACACGAGAGTAAACGTAAAAAGAAGGTTTTACAAGACTCACGTTAACAATATTGCAGCAGTACGCACACAATCGAAGCGCAGTAAGGATGGCTAGTGTAACTAGCAAGAATACCACGAAAGCAAGAAAAAAGAAGTACGCTATTAACTATTAACGTACCTGTCTCTTCCGAAACGAATGAGTACCTCTCAGACGCTCGTCCTACCATCGATTCGAGGAAGTCT
+
;;44.44<8?>=A@@@;556<<<<?9995255:4:43:39<<:??A=@?2858A<<===B1B=<=;33333378/3356=<<'44.4.444&59;7<<=<<;;;;5><A@<B?>;?A@?@BBBBCCCCCBCB?@;;;=@?????;;50*000)/;>;=8;C:C=B:>?=996:B?6<:@==5=00*0====>'>>;@?377<8758:87696,5,25>=>:>=555;;8A8@?A9=383898=AAB?BBBBEBBAB::9ABB<???6;;===?6;;=?;?=@?>?
@ATNG8:02090:06980
GATGGTAGCTATACGTATATCTATGTACTCATTCGTTTCGGAAGAGACAGGTACGTTTAATAGTTAATAGCGTACTTCTTTTTCTTGCTTTCGTGGTATTCTTGCTAGTTACACTAGCCATCCTTACTGCGCTTCGATTGTGTGCGTACTGCTGCAATATTGTTAACGTGAGTCTTGTAAAACCTTCTTTTTACGTTTACTCTCGTGTTAAAAATCTAATTCTTCTAGAGTTCCTGATCTTCTGGATAGCGACGCGATATACTACCATCGATTCGATGAAGTCT
+
<>CC?BBBBB<BBBDCCCCCCBBBBBB>@BA@=AA@@:AB?B=@@@BCDC@CCB;;;,:898>>;>9>>CBB885B8;?>9<'7713779(7@@A@BBB@CB599@@AA=AAAABBBB>B>><><AABA@===<@AGD7<;@@=>>:::??@=>=?:=::7;><B7;;@AABB?=486766'56:47999:)8<;;;3:77778?<<<3:9:9+9:;;<@<==9=///>==7=39>::9<<9::5:9<;AAAA>>>@>>=B==>@<@@@===;>??AAA=A>;;
@ATNG8:02049:07015
GATGGTAGCGCATATCAGCGCAGCCCAGAAGATCAGGAACTCTAGAAGAATTTAGATTTTTAACACGAGAGTAAACGTAAAAAGAATGGTTTTACAAGACTCACGTTAACAATATTGCAGCAGTACGCACACAATCGAAGCGCAGTAAGGATGGCTAGTGTAACTAGCAAGAATACCACGAAAGCAAGAAAAAAGAAGTTACGCTATTAACTATTAACGATTCCCTGTCTCTTCCGAAACGAATGAGTACCTCTCAGACGCTCGTCCTACCATCGATTCGAGGAAGTCT
+
8999@DA=@B@@;69<@BBBDCCCC?CBB?BCCBBB>B?@@@@ACC>;?;?:4:;<ACCC1?:>A?=;;<;799*9@AAACB)962669>>>99;9<D@=BBBA9;79=AA=AAA?AAA?@@BB<;;;9B>@A@BBAE@C@@?BBBC@E>B<<9;ACBCDBD>::9??>=AB>???499AAB=@@A<@@@@@A'@>;78.98;<A?@<@:>;=74868://)//(/:?>@>B?>8;<=5=5523:;344=8==<ACCBBB?;;@@A;988<:;:?==188>>:?<@>==
@ATNG8:02056:07014
GATGGTAGAGAGAGCTCTCTCATCGTTCATTCGTTTCGGAAGAGACAGGTACGTTAATAGTTAATAGCGTACTTCTTTTTCTTGCTTTCGTGGTATTCTTGCTAGTTACACTAGCCATCCTTACTGCGCTTCGATTGTGTGCGTACTGCTGCAATATTGTTAACGTGAGTCTTGTAAAACCTTCTTTTACGTTTACTCTCGTGTTAAAAATCTGAATTCTTCTAGAGTTCCTGATCTTCTGGGCTGCGCTGATATGCGCTACCATCGATTCGAGGAAGTCT
+
:;:;:>;@@?A??=9999;;;9>?6666?>8;9:945@=@9CCDCBBB@@A@CE@C@BAAD@CACDCA@BBAA=?=?>?.99:?70/(//0/3::96<>?>>BBBB9::CA@@??:???>A??>?@><==8<A8818?C>??=>=A@==876;68784::0816<<>ACCAA8;6767(78>98888)7;888)8=:776?>===@@?@/=786<6;:=>;?>>>???<?<@AA>=>9:9@@2:///====///===<?@@@<@>>>BB:>=AA=A<?;;;
@ATNG8:02057:07025
GATGGTAGGACGAGCGTCTGAGAGGTACTCATTCGTTTCGGAAGAGACAGGTACGTTAATAGTTAATAGCGTACTTCTTTTTCTTGCTTTCGTGGTATTCTTGCTAGTTACACTAGCCATCCTTACTGCGCTTCGATTGTGTGCGTACTGCTGCAATATTGTTAACGTGAGTCTTGTAAAACCTTCTTTTTACGTTTACTCTCGTGTTAAAAATCTGAATTCTTCTAGAGTTCCTGATCTTCTGGATACACTCATGTGCACCTCCATCGATTCGAGGAAGTCT
+
55;=:=<<:;666<<<<<;::::@<A@>?@9946@AA<AA?C?=???==B?:96<<7<8<<=@8B@CAAABBA@=499999(54.499909455166?:@><>?==@@=@@@@B@@A?BBC7;6;:@@:::B?BBBB@CBBBBB@;;;@@@;9:A<BAD>A@?C099>995;;;9=====0@;:559555$55:<=6><<<;;;===9>>>=*;5565496550499;955057;;<=694400400/<<99<<;;;=>>>:>>:<<:;;=8<<::4848888
@ATNG8:02108:06408
GATGGTAGTACATGATAGACGACACCAGAAGATCAAGGAACTCTAGAAGAATTCAGATTTTTTAACACGAGAGTAAACGTAAAAAGAAGGTTTTACAAGACTCACGTTAACAATATTCAGCAGTACGCACACAATCGAAGCGCAGTAAGGATGGCTAGTGTAACTAGCAAGAATACCACGAAAGCAAGAAAAAGAAGTACGCTATTAACTATTAACGTACCTGTCTCTTTCCGAAACGAATGAGTACGATGAGAGAGCTCTCTCTACCATCGATTCGAGGAAGTCT
+
7778489>9944454499<======3955.55///)/)/)/:;//5<865057474444444#549<>@@>CCCCC>CCCCCCC1BB=?4999.;AA=BCCCDDCCC?C@CE?AAB@BBBBBABBDBCCDCCC@CDCC@CBBBBCCB?CADCC?CCDDDCBB?CCCBBB?BC?BCB;@@888-:>=;::9:9(9A?B???BBBEC=?>?CAA=A>ACIDC@CBBBA;::6;?BDE>BCC@DCBBBCDAAABBCAABCBBBBBBBBCC>B@@;>>:=AAA;A7;;;;
@ATNG8:02116:06423
GTTGGTAGAGAGACTGTAGCGCACCCAGAAGATCAGGAACTCTAGAAGAATTCAGATTTTTAACACGAGAGTAAACGTAAAAAGAAGGTTTTACAAGACTCACGTTAACAATATTGCAGCAGTACGCACACAATCGAAGCGCAGTAAGGATGGCTAGTGTAACTAGCAAGAATACCACGAAAGCAAGAAAAAGAAGTACGCTATTAACTATTAATGTACCTGTCTCTTCCGAAACGAATGAGTACCTCTCAGACGCTCGTCCTACCATCGATTCGAGGAAGTCT
+
4:5:7<@A:;5<<<<=DCCCBBACC8CCC=666<<<8=8=>>695>9552459833388;'9:;@BBBBBBAA@999;A?@?,;:25.555&559499656=<<@<<8:>:?9;4::@?A;99ABBCEDC;;:;CDCAECBAAA@@=A?BBB?BBCBBCCC@CBBBAC@CC@BA@9==999+777/73737$3<3<3779>::><A7==??;?6876>=7>AA=;:;1/+/9<1;//)////:==7=>>>????97559=>;===6///9<<7=:::;<<89//
@ATNG8:02129:06449
GATGGTAGGCGACATACATACGCGCCAGAAGATCAGGAACTCTAGAAGAATTCAGATTTTTTAACACGAGAGTAAACGTAAAAAAGAAGGTTTTACAAGACTCACGTTAACAATATTGCAGCAGTACGCACACAATCGAAGCGCAGTAAGGATGGCTAGTGTAACTGGCAAGAATACCACGAAAGCAAGAAAAAGAAGTACGCTATTAACTATTAACGTACCTGTCTCTTCCGAAACGAATGAGTACGATGAGAGAGCTCTCTCTACCATCGATTCGAGGAAGTCT
+
9;:?@@@B?B996CCCBCDDA@?@@6;;C?BBBCBC?B@BBCDDCC@BB?B@@?@:::;;;%;;AA@CCCCBBBB9@9;;;;;;$::;;;<==0;?>9>96;BB@@@?B?BB?BCC@BAABCBCBCBBBCCCCC@CBBB@CCBCBCBB?CACBB?BCCCCCCC?CCC@CCBCBABBB;@@;::.;@??CCDCD3CB@BBBCDCEBA>A@BBDF>A>ACCCCACCCBCCC@B?BCD>BBB@AAABCCCCC???CCCCBB@@@BBBBBB>B<>>::8:BBB9>9?=>=
@ATNG8:02110:06484
GATGGTAGCACGAGTCACTCATATCCAGAATATCAGGAACTCTAGAAGAATTCAGATTTTTAACATCGAGAGTAAACGATAAAAAAGAAATGTTTTACAAAGACTCACGTTAACAATATTGCAGCAGTACGCACACAATCGAAGCGCAGTAAGGATGGCTAGTGTAACTAGCAAGAATACCACGAAAGCAAGAAAAAGAAGTACGCTATTAACTATTAACGTACCTGTCTCTTCCGAACGAATGAGTACGAGAGAGAGCTCTCTCTACCATCGATTCGAGGAAGTCT
+
98<>987><5545<<555<<<<==?:?;;7:5555626:>==;;55.49393/////777'74:9::=><<=478.333399999#333(3:999+9333(3;9988688(/*/95;;;88:<<<<==6;;CCCCCGAHJAA?ACCCCA99056@9:4:@?999??:>???@@=>?98944::88>64447==?>?1@@<?=>>A>A=?3937;<8-6-5595<9666;;=>7;9;>?=;?<?@?@?A<<;<AC==BBBBBAA@BBBB?BBABBB@B8889=6;=<<
@ATNG8:02110:06498
GATGTAGTACTCGCTGATACACCCAGAAGATCAGGAACTCTAGAAGAATTCAGATTTTTAACACGAGAGTAAACGTAAAAAGAAGGTTTTACAAGACTCACGTTAACAATATTGCAGCAGTACGCACACAATCGAAGCGCAGTAAGGATGGCTAGTGTAACTAGCAAGAATACCACGAAAGCAAGAAAAAGAAGTACGCTATTAACTATTAACGTACCTGTCTCTTCCGAAACGAATGAGTACTGTATCTATGTGTGCGCTACCATCGATTCGAGGAAGTCT
+
:;???<;55::<>;;;;;A666=6>>@:=BCCBB?B?BB@@@CB?CC?B?AAA@@AA?.====>444==>;;5:9/////$//)/4999.8==5:@=BAAA=>:=;@A7;;?=A==>@?;;;@===@AAA=@?:;6///8>=6:8:;AAB?CA>>>@>>;;;;?AA=:94:@>;@@@==4=<<::::::*::4;;:;@BBBB<A<AAAB;>;==<;;4778<<88186;881800)0>:9/7332.////.3/7333//63..(.733..(2<33/34:337
@ATNG8:02141:06463
GATTAGTATAGAGCTCTACATAGTACTCATTCGTTTCGGAAGAGACAGGTACGTTAATAGTTAATAGCGTACTTCTTTTTCTTGCTTTCGTGGTATTCTTGCTAGTTACACTAGCCATCCTTACTGCGCTTCGATTGTGTGCGTACTGCTGCAATATTGTTAACGTGAGTCTTGTAAAACCTTCTTTTTACGTTTACTCTCGTGTTAAAAATCTGAATTCTTCTAGAGTTCCTGATCTTCTGGGCAGACTCTCACACGCCTACCATCGATTCGAGGAAGTCT
+
AAD@CBBBCCBBCCBCBCCCBAAAAACDAA?ACCD>CB?C?@@@BBBA?ACCCB?B?BBBB>B>BBBBBAAAA<AAAAC2CB?B>>>:?BAC?BBB@BC<>>?CCC@BBBAA=BA<@>@<@<@@@@@???<@A>>9===<<=>A>>>AB????<;:;=??<?<AA@@@A>>?7:;???5?=A:;;;;:*:=///)/66///=<8;/7676'266695>4>>5>@@><>>=@;>?@@@@///=@6@::9==;;;BBBAAA=@A@<;;;?>>;>@@@;><>A@B
@ATNG8:02104:06530
GATGGTAGCAGACGTGACAGAGCGCCAGAAGATCAGGAACTCTAGAAGAATTCAGATTTTTAACACGAGAGTAAACGTAAAAAGAAGGTTTTACAAGACTCGTTAACAATATTGCAGCAGTACGCACACAATCGAAGCGCAGTAAGGATGGCTAGTGTAACTAGCAAGAATACCACGAAAGCAAGAAAAAGAAGTACGCTATTAACTATTAACGTACCTGTCTCTTCCGAAACGAATGAGTACGATGAGAGAGCTCTCTCTACCATCGATTCGAGGAAGTCT
+
:<@B@BCEBABBCDCBBBB@AADCCACBB?BBABAA>A=@@C@@CD@CC?B?BBBBBCGC3B<??CBBAAA888*8?ACDDD5BB@C@CCC<BBEBCAABCBC?C@CC?CCC?@@@@@BBBBBBBCAA??=?CCC?@@BBBBCC@C@BAA>ABBBAAAC?CBBBBA?@@=@CD699??=6=?>8<CAAA29958ACCCCC??<?>?>?>>A>ABBBB?BCAB>>>:?;>BB:;A@A@A@B<;;@@@AABBBBCC???BCBBBD?BBAA=><>DDD>A>AAAA
@ATNG8:02111:06533
GATGGTAGGAGACACGTCGCACACGTACTTTCGTTTCGGAAGAGACAGGTACGTTAATAGTTAATAGCGTACTTCTTTTTCTTGCTTTTCGTGGTATTCTTGCTAGTTACACTAGCCATCCTTACTGCGCTTCGATTGTGTGCGTACTGCTGCAATATTGTTAACGTGAGTCTTGTAAAACCTTCTTTTTACGTTTACTCTCGTGTTTAAAAATCTGAATTCTTCTAGAGTTCCTGATCTTCTGGGCTGCGCTGATATGCGCTACCATCGATTCGAGGAAGTCT
+
48897<BB?DFBB=>656=>>>?<;;<<<<4<<;;4:;8=8=;:::>>;?BBCC@B=AAAA?C@CCBBBCBA@=;;;;;*;;>B;;;;-;BCC?AAC@BB@;;;BAA=@@@@@@@@=@AB?B=@?A@?=?@?@AAA????CBB@;;<C>>=;;;8===88818=@<====@@@=AAAAA5A:?:>>>>?/>A===0666///99/55(6;;;(56;:A<B=;;78AAB;<=<@;@AAC??;=<=@29///<<=<@A=;;;A@>>>=>>>>?><AADA;A;AA>>
@ATNG8:02122:06530
GATGGTAGATACTCGCTGATACACCCATAAGATCAGGAACTCTAGAAGAATTCAGATTTTTAACACGAGAGTAAACGTAAAAAGAAGGTTTTACAAGACTCACGTTAACAATATTGCAGCAGTACGCACACAATCGAAGCGCAGTAAGGATGGCTAGTGTAACTAGCAAGAATACCACGAAAAGCAAGAAAAAAGAAGTACGCTATTAACTATTAACGTACCTGTCTCTTCCGAAAACGAATGATTACACACGTCGTGTCGTGCTACCATCGATTCGAGGAAGTCT
+
-877<0-0CC?@;;;;<@>>>:559)555.4994445<589:///:6;;676:B774DDD3C<??@@@BBBBBC;87;9999':@=?29:9&5:;79?;;====C@C@BB?BBD@CCBBBCDCCCHCBBCCC?;;;<5:?AAAA??;@=A;;6:BBBBB;:89==>8927=6;A<4993333&33317;;;;;%;718888=;;=>3725577,5.5;?@?<@@999A?;?;7888*7>?:==>B<@@CBBBBBBBBABAAABBCBB?B@A????BABA@B@B@?@
@ATNG8:02129:06521
GATGTAGACATATCGTACTCTCTGTACTCATTCGTTTCGGAAGAGACAGGTACGTTAATAGTTAATAGCGTACTTCTTTTTCTTGCTTTCGTGGTATTCTTGCTAGTTACACTAGCCATCCTTACTGCGCTTCGATTGTGTGCGTACTGCTGCAATATTGTTAACGTGAGTCTTGTAAAACCTTCTTTTTACGTTTACTCTCGTGTTAAAAATCTGAATTCTTCTAGAGTTCCTGATCTTCTGGATACACTCATGTGCACCTACCATGATTCGAGGAAGTCT
+
:;<A>DCBBBBCCCCBBBCCBBBCCGCCBBB?BBBC>CC?C?CCCCCCB?DBBBB?B?BBBB>B?CCBAAABBB<>>;;<.<?8@??=5?88:>BBA?BB>??>BBB?BBB>A@@A;@@D:><>@><<>>?<A?>?8==DAAAA???@AAA>===>>><??<?<@BAAABA@@<>>>>>5>;><==<<;+<=:::0;=<=>>A>=</6878(8>ABB<A<AA<??>>>>>=?<@@?AAA<>>>=AAA@@>996666==@D<AAA;??@@@7;;==9=<@@AA
@ATNG8:02129:06544
GATGGTAGCGAGCGAGTGTGTATACCAGAAGATCAGGAACTCTAGAAGAATTCAGATTTTTAACACGAGAGTAAACGTAAAAAGAAGGTTTTACAAGACTCACGTTAACAATATTGCAGCAGTACGCACACAATCGAAGCGCAGTAAGGATGGCTAGTGTAACTAGCAAGAATACCACGAAAGCAAGAAAAAGAAGTACGCTATTAACTATTAACGTACCTGTCTCTTCCGAAACGAATGAGTACGATGAGAGAGCTCTCTCTAATCGATTCGAGGAAGTCT
+
BBCC@C@@ACCCBBCCCCCCBBBCC?CCC@CDCC@@?@@CBBBCBB?BB?B@CBCBBABB2B?CCCBCCBB:990;B;;;;;*;?>?5:9909BD=CDBBCCCBD@C?BB?BCC@CBBBBBBBBBBCCCCDD@CCCD?BBBBCBCC@C@CAA?ADEGDCCC?CCCCBB?BD@BBB=>>A?=6>8929??@@2ACAK999BAA@B<?;?AAA;?<>@CCDACFAA@BB>A>AAA<BBB@CBBBCCCCC??<BBBCCBBBAAABBB@CCBBB?@AAA<A;A=;;
@ATNG8:02132:06516
GATGGTAGCGCGACGAGCGTAGACCCAGAAGATCAGGAACTCTAGAAGAACAGATTTTTAACACGAGAGTAAACGTAAAAAGAAAGGTTTTACAAGACTCACGTTAACAATATTGCAGCAGTACGCACACAATCGAAGCGCAGTAAGGATGGCTAGTGTAACTAGCAAGAATACCACGAAAGCAAGAAAAAGAAGTACGCTTTTAACTATTAACGTACCTGTCTCTTCCGAAACGAATGAGTACGTGTGCGACGTGTCTCCTACCATCGATTCGATGAAAGTCT
+
//7739988:55499<566>A>><<4<;;79>C=BB<C?ABB;:5@7<;6:9<98888$3-39788333;;91337////$///(/4999*//8588<@@@85539,2226665999?EA?????B?668:29=9747/../..64927;A9>:;:79<=<@@AACD?BA?B??:?@>=?8>>?<@DDDD/>>7;:>>>=>==,818@?>:@:>:::<6<==<A>?8=7::C9>>>688;AAAAAA<876999=?766::49AA36/9988)/.63../'2652
@ATNG8:02100:06586
GATGGTAGCATCATGCATATCTCACCAGAAGATCAGGAACTCTAGAAGAATTCAGATTTTTAACACGAGAGTAAACGTAAAAAGAAGGTTTTACAAGACTCACGTTAACAATATTGCAGCAGTACGCACACAATCGAAGCGCAGTAAGGATGGCTAGTGTAACTAGCAAGAATACCACGAAAGCAAGAAAAAGAAGTACGCTATTAACTATTAACGTACCTGTCTCTTCCGAAACGAATGAGTACCTCTCAGACGCTCGTCCTACCATCGATTCGAGGAAGTCT
+
45<>:>>>===;;;;;>CCCCBCBD=B;;8:BCD@A=@>A@@??:;59>8<8???==9::+8>CB=BB=><887.;7;4444$4;5:3:::/;DFAEDBCCBBAA=@?@A=ABD?BBBCDCBBBGA;;:BAA=AAAB?B@@@BBBB?B?C;;9;CBBBDCD@BCCBBB?BB?CCD>ABBBA;898;>>>@@.@A?:99BCCCAB@?=;;:C=B=@ACDD?BBBBACA>A?BAA9A::6::?@A@A?B???BBABBBBBBB==ACD=B>>>>>:=@@@;?8;;AA
@ATNG8:02106:06603
GATTAGAGTATCATGTGTATCTCCAGAAGATCAGGAACTCTAGAAGAATTCAGATTTTTAACACGTGAGTAAACGTAAAAAGAAGGTTTTACAAGACTCACGTTAACAATATTGCAGCAGTACGCACACAATCGAAGCGCAGTAAGGATGGCTAGTGTAACTAGCAAGAATACCACGAAAGCAAGAAAAAGAAGTACGCTATTAACTATTAACGTACCTGTCTCTTCCGAAACGAATGAGTACTGTATCTATGTGTGCGCTACCATCGATTCGAGGAAGTCT
+
BCB:<;BBBCCCC@@@CAABCCD>AAB?BCBC@?>@@CBBCDCC@CCBD@CCCBBBBB2B@CCAABBDCCDD@GBBBBBB2BB=B=BBB:BAC@CCCCCCCAB?B@@@>@BB?BBBBBBCCCBBCDDDBB?BBBB@CCCCBBBC@C@CBB?BCBBBCCC?AACBBB?BB<?>;187777*9=<;>@@@@2>C?D799CCCBB?B@B?AA<>;>ACCC@DBBBA@@5;5<AC=ABB@CCCCGCCCCABBBB>?=BB@@?BBBB@>BBBBAA?B?AA=B<@676
@ATNG8:02114:06616
GATGGTAGGCGTGTGAGAGTCTGCCCAGAAGATCAGGAACTCTAGAAGAATTCAGATTTTTAACACGAGAGTAAACGTAAAAAGTAAGGTTTTACAAGACTCACGTTAACAATATTGCAGCAGTACGCACACAATCGAAGCGCAGTAAGGATGGCTAGTGTAACTAGCAAGAATACCACGAAGCAAAGAAAAAGAAGTACGCTATTAACTATTAACGTACCTGTCTCTTCCGAAACGAATGAGTAACGATGAGAGAGCTCTCTCTACCATCGATTCGAGGAAGTCT
+
999:;88<9;<?@;BACBCCCC@A@6;CD?;9;AAA=A?BBDBCCB>;;5;4;B?;:::9$48@<<:::?;;>?2=///999,6//(/0666&//9(33:88<BBB<A;@>98784:9A>@@@@>@=<<;;==7;7::3777578..(..3585:/00/@@?>ABBCCC?BB?AB?:@=00*0000)0>>==.65+55529=>>A<@;@A8938:==777;?AA;<;A=A<ABD;A9:59;;>00,0@@@@BBB==>B?????BAAA<BAAA@@;AAAA7;7;;;;
@ATNG8:02120:06602
GATGGTAGGACGAGCGTCTGAGAGGTACTCATTCGTTTCGGAAGAGACAGGTACGTTAATAGTTAATAGCGTACTTCTTTTTCTTGCTTTCGTGGTATTCTTGCTAGTTACACTAGCCATCCTTACTGCGCTTCGATTGTGTGCGTACTGCTGCAATATTGTTAACGTGAGTCTTGTAAAACCTTCTTTTTACGTTTACTCTCGTGTTAAAAATCTGAATTCTTCTAGAGTTCCTGATCTTCTGGACAGAGTGTGCAGATACTACCATCGAACTTGCAGAGTCT
+
AB;;89>C?BC<6559BBBBBBCC?ABBBBBA>BABB>BC@E?BBBDDCC@CBAAA@CACCDD@D@CCCCCCBDD=99999*;C>A;;;0;BBB@BDB>BA000>@ACAICDCCCCEACCB?B>BCCBBBCC99:BC?CCCCBBBDCBCBCCCCCABAB?AC=A?BBBBCCCBC@BCCCC<C@C@CCCCC5CBBBB9;;CCCFBAAA5;;;;*;@ABA?B>BCACCCCCCC@C@CCCCAA<@@B?@BBCCCBBBBBBBC@@@A@@?BBAAB?AA=AABBBBCAA
@ATNG8:02128:06635
GATTAGAGAGAGCTCTCTCATCGTACTCATTCGTTTCGGAAGAGACAGGTACGTTAATAGTTAATAGCGTACTTCTTTTTCTTGCTTTCGTGGTATTCTTGCTAGTTACACTAGCCATCCTTACTGCGCTTCGATTGTGTGCGTACTGCTGCAATATTGTTAACGTGAGTCTTGTAAAACCTTCTTTTTACGTTTACTCTCGTGTTAAAAATCTGAATTCTTCTAGAGTTCCTGATCTTCTGGATATGAGTGACTCGTGCTACCATCGATTCGAGGAAGTCT
+
;<A49:BCDCCCC@AA@ABBBCBCCCCCCC@BBCC=BB>B@CCCCCCC?BBBBB@C?BBBB@C@DAAACCFBB?CCBBB3AA=AABC=BBBB@BBC>BB9::?BBB?BBBCAA@A>AAA?>:>=>>?:8:=D>>>7::?????BAAABA====4888:;;5;:<<>>???BB366ABA3>;>;?;===,=<799)--3---776;8:999(6...9050;A6888>888;?6>>8=<?5<;;7;AAAA>>>;;;BB>==@@@A:======7==66166;66;
@ATNG8:02092:06690
GATGGTAGTGTCATATGAGAGTGTGTACTCATTCGTTTCGGAAGGGACGAGGTACGTTAATAGTTAATAGCGTACTTCTTTTTCTTGCTTTTCGTGGTATTCTTGCTAGTTACACTAGCCATCCTTACTGCGCTTCGATTGTGTGCGTACTGCTGCAATATTGTTTAACGTGAGTCTTGTAAAACCTTCTTTTTACGTTTAACTCTTCGTGTTAAAATCTGAATTCTTACTAGAGTTCCTGATCTTCTGGTAGAGCGTGCATATATCTACCATCGATTCGAGGAAGTCT
+
5<557;<@BB@?;;;;;@;AA@B@BA>>>=::5=9:9,4727)//)////939;<<A;B;A<>>:?8966;=>@=@8>=9:9)8:5:3737&3>::066=8=C@AAAA;:6:?>>?AAA>@BB>A?A??::7;;8<@=>9>B=@>>8;;>?>>?::86755-566(69<<@AA=>=A6:8ACC.96:59>BCB/AB@>>3;1889918=@::4;::/9876A9@<?A<A@@@BB>>;><>>?>==:>@@=B@@@A@@B>>>>>>@@EB??<?;;;;;6;>>><A=A;;;
@ATNG8:02098:06683
GATGGTAGTGTCAGTGCGCGTCGTCCAGAAGATCAGGAACTCTAGAAGAATTCAGATTTTAACACGAGAGTAAACGTAAAAAGAAGGTTTTTACAAGACTCACGTTAACAATATTGCAGCAGTACGCACACAATCGAAGCGCAGTAAGGATGGCTAGTGTAACTAGCAAGAATACCACGAAAGCAAGAAAAAGAAGTACGCTATTAACTATTAACGTACCTGTCTCTTCGAAACGAATGAGTACTATAGACTATCTGAGACTACCATCGATCTTGGTAAGTCT
+
AACD?BBCCCDCCCA@AEDCCCCCC?@;;5;?BA;<4;2:CBCDCC@BC?B?AB?8888-:>BCCBBBAC:99,:=;;;;;*;C=?5;;;;*;?>9?CCCBDCB@?@ABBADCC?BCCCCCCCCCCCBBBBB?ABBD?AABBCCBB?B?C??>@DCCCCBB?BBCCBB?BB?BBB>AACCC>BBB?@@?@@1?C?ABABCAAA?7=:=>AA<@<@@BDC@BCBDCAA=@:::7:BC@BAABBBC???BCDB?@?CDBBA@>>00*0=:8:>::*0+00*0ABB
@ATNG8:02108:06652
GATGGTAGATATATGCACGCTCTACCAGAAGATCAGGAACTCTAGAAGAATTCAGATTTTTAACATCGAGAGTAAACGTAAAAAGAAGGTTTTACAAGACTCACGTTAACAATATTGCAGCAGTACGCACACAATCGAAGCGCAGTAAGGATGGCTAGTGTAACTAGCAAGAATACCACGAAAGCAAGAAAAAAGAAGTACGCTATTAACTATTAACGTACCTGTCTCTTCCGAAACGAATGAGTACTATCTCAGAGACACACTACCATCGATTCGAGGAAGTCT
+
8;;;<??CCBCBBBBBBCCDCBB;;:;CE@;;99958=8<@B::5>9<;8<<98499;;;):6:933;>373::913333333$33,3,333&38838;8889833.2.550222/5668==@??ECCCCCBB@BBBA@BBBBBABB=B?BAA=ACBBBBCB@BBBBBB@CC?AAA>A@@@@;@@@;999999%9@;?99:CCADD=A<==?@=D=@@BBB@DCCBBAA@D?BAC=CBA?ACBBCCCCB>==BA@CBBBBC@@??@<@@@@AA<A@@@<;49///
@ATNG8:02097:06706
GATGGTAGCGAGCGAGTGTGTATACCAGAAGATCAGGAACTCTAGAAGAATTCAGATTTTTAACACGAGAGTAAACGTAAAAAGAAGGTTTTACAAGACTCACGTTAACAATATTGCAGCAGTACGCACACAATCGAAGCGCAGTAAGGATGGCTATTGTAACTAGCAAGAATACCACGAAAGCAAGAAAAAGAAGTACGCTATTAACTATTAACGTACCTGTCTCTTCCGAAACGAATGAGTACGTGTGCGACGTGTCTCCTAATCGATTCGAGGAAGTCT
+
BCCB@B?@@CCBBCCCCCCCDCCCC@CCC@CCDEBB?B?CCCCCCC@BC7899AC?@@@@0A@CCCBCCCDBBB:@?;::::*;C>C5;;;*;BB@CFCCCDECB?A?AC?CCC@CCCAA@BCCCDCBBB@@<ABBB?BBCBCBBC@D@ECC@ECCC@BBB@DCBBBB@BB@BBC999BCA8>>>9>AABB3BC?C@?@BBB@A=A?BBBB?B?BACCC@BBBBBCC?B?BBB=AAA@BBACCCCBBB>?>BBBCBBBBBB?CC?BBCAA>ABAA=A6:8?>
@ATNG8:02103:06715
GATGGTAGTGTGTCTCTGAGAGTAGTACTCATTCGTTTCGGAAGAGACAGGTACGTTAATGGTTAATAGCGTACTTCTTTTTCTTGCTTTCGTGGTATTCTTGCTAGTTACACTAGCCATCCTTACTGCGCTTCGATTGTGTGCGTACTGCTGCAATATTGTTAACGTGAGTCTTGTAAAACCTTCTTTTTACGTTTACTCTCGTGTTAAAAATCTGAATTCTTCTAGAGTTCCTGATCTTCTGGGCTGCGCTGATATGCGCTACCATCGCAATTGCCTAGTCT
+
@?<C:AB?@@A@955;;A@ACCHDDCCBCBCB@DABB=BD?B?CBCCGCC?B@A;;45859.9.96?9;B@995;555555$55.5455)599>9?;?:69199@@;;6;<BBBBCB?BBB>B>BFCCCCBA=@BAA>BBBBB@@@A;;;;;;?A=ABB?CC6;69>==@B999<?9:::-99=99:9:9(:BBCC?CA@@@?:959.9999(9@?@@=@;@B=@@BCBBD@G;;9@@=>;??A@9;<;BBBBBBCCBCBCCBAA<A@@?;;5;>;;5;;;;AB
@ATNG8:02135:06716
GATAGAGTACAGTGTAGTAGACCAGAAGATCAGGAACTCTAGAAGAATTCAGATTTTTAACACGAGAGTAAACGTAAAAAGAAGGTTTTACAAGACTCACGTTAACAATATTGCAGCAGTACGCACACAATCGAAGCGCAGTAAGGATGGCTAGTGTAACTAGCAAGAATACCACGAAAGCAAGAAAAAGAAGTACGCTATTAACTATTAACGTACCTGTCTCTTCCGAAACGAATGAGTACATAGATATACGTATAGCTACCATCGATTCGAGGAAGTCT
+
<<<<;;;>>>;@?;?<A;AAAAGCAA9<><<==0504::;:886;:)/)////3373$327=;=B=;@?==/346;@@@+<<:=<@@@9CCC@A=@@@BBA>9>;00+000+00CABCBBBBBB@@@@@;?@@@>A@@BCAAA?B@C;;:;AAA:9:B?BBBBBB;??;999290000)000)00000'//(27==8853338....32727;=BB@?::::<<6:88@C;@@@>ABDCDBA???BBBB>>AA@@@@@@A@>:>8878:5:>;:5;5::;<
@ATNG8:02137:06764
GATGGTAGTATCTGCACACTCTGTCCAGAAGATCAGGAACTCTAGAAGAATTCAGATTTTTAACACGAGAGTAAACGTAAAAAGAAGGTTTTACAAGACTCACGTTAACAATATTGCAGCAGTACGCACACAATCGAAGCGCAGTAAGGATGGCTAGTGTAACTAGCAAGAATACCACGAAAGCAAGAAAAAGAAGTACGCTATTAACTATTAACGTACCTGTCTCTTCCGAAACGAATGAGTACTATAGACTATCTGAGACTAATCGATTCGAGGAAGTCT
+
<>BB?BCC@?@BBBBDCCCBBBCCDACCC?CCCDBB@C@CBDCDDC@CB?C@CCA?????.@@CCAAACCC9::2:@???@?,@B=@5;;;-;AA>BCDDCBFCC@C@@@>ACC?BBDAAADFECCCCCCCC@AAAA@BBBDDCBA?BADAA?@ECBCBBB?BAAACA?BC?BAB?@A???8???<?BEHD3BB?B?>?BBBBA=B;???B=A=@>BBC@DCBBA@@<??ACC;A??;??B???CCCCCBCCCCCABBCBABAC@BBB??=?BDF?C?AAAB
@ATNG8:02108:06808
GATGGTAGCACACGAGATCTCATCGTACTCATTCGTTTTCGGAATGAGACAGGTACTTTAATTAGTTAATAGCGTACTTCTTTTTCTTGCTTTCGTGGTATTCTTGCTAGTTACACTAGCCATCCTTACTGCGCTTCGATTGTGTGCGTACTGCTGCAATATTGTTAACGTGAGTCTTGTAAAACCTTCTTTTTACGTTTACTCTCGTGTTAAAAATCTGAATTCTTCTAGAGTTCCTGATCTTCTGGGCAGACTCTCACACGCCTACCATCGATTCGAGGAAGTCT
+
44=>9>A@@BA:///77/55999544444455555/77&--05(----88-/)/;444)4.4.488-304><BBCC>C@DDDDD3BC?CCHE?ECCC?CCD@@@6;;:><A;AAABBB@@>@BB@C@CCDA@@?A?AAAB?BBBAAABBBBDBBA>>?>>??@CC?C?CCCCAACCC>B>@A@5@<A<AAAAA/@@@@A9@?????A=??=AAAA/?>>?D=D<@@<@AAA>>>;A=AADDAA:>>?A:A:;8::???ADAAAA;>>><A:::==7;;AA=C;?>>>
@ATNG8:02112:06819
GATGGTAGAGAGAGCTCTCTCATCGTACTCATTCGTTTCGGAAGAGACAGGTACGTTAATAGTTAATAGCGTACTTCTTTTTCTTGCTTTCGTGGTATTCTTGCTAGTTACACTAGCCATCCTTACTGCGCTTCGATTGTGTGCGTACTGCTGCAATATTTTAATCGTGAGTCTTGTAAAACCTTCTTTTTACGTTTACTCTCGTGTTAAAAATCTGAATTCTTCTAGAGTTCCTGATCTTCTGGCGCGTATGTATGTCGCCTACCATCGATTCGAGGAAGTCT
+
:/00+/78>B@AABA666>@@?@><656;99:7;AA@>>C@C<BCBBB;;6;>>?@=@?BDBC?B@CCBCCBB;A6ABBBB1>>?A@@A9??88173<8<?;<8739>2;<<==8BB@A=<<A=BBB887;:8=>==8;;:=>=A>>>>?>=;;:887/@@2;6<9///88BBB>BCCFF;D@C@CDDFD5DDDEC?CBBBBBCCBC?@@@@0A000C@@?BB?BCCBBAA@B?ACACCC9:9A>?????@ABBB@@@AAA7;:>:=888;;5;===8=7==;;
@ATNG8:02138:06839
GATGGTAGGCGAGAGTGAGACGCAGTACTCATTCGTTTCGGAAGAGACAGGTACGTTAATAGTTAATAGCGTACTTCTTTTTCTTGCTTTCGTGGTATTCTTGCTAGTTACACTAGCCATCCTTACTGCGCTTCGATTGTGTGCGTACTGCTGCAATATTGTTAACGTGAGTCTTGTAAAACCTTCTTTTTGCGTTTACTCTCGTGTTAAAAATCTGAATTCTTCTAGAGTTCCTGATCTTCTGGATATTAGTGACTCGTATCGATTCGAGGGAAAGTCT
+
AA@@;:>>8;??BBBCCCDDCBBBCCBBBBBB?BBCH?CC@C@CBCCB@@?@DB@A@A000==6;:;;BBBBA:9633333$37178:?2:?@A?BDA?AA899ABBC@BBB?@?BD>A@B=B=?>>D===@<ABCC:=>@@@???AA???@@@@6::A=@@;@<BB>>=?>>=5;;?@@3@=A6;;>>>/==999(///...7778.5555'55555.5057/7@@@@A@=C7;=>;==///=9==770:///77<<A>==BAAA:><898(66(5:99
@ATNG8:02120:06894
GATGGTAGGACGAGCGTCTGAGAGGTACTCATTCGTTTCGGAAGAGACAGGTACGTTAATAGTTAATAGCGTACTTCTTTTTCTTGCTTTCGTGGTATTCTTGCTAGTTACACTAGCCATCCTTACTTCGCTTCGATTGTGTGCGTACTGCTGCAATATTGTTAACGTGAGTCTTGTAAAACCTTCTTTTTACGTTTACTCTCGTGTTAAAAATCTGAATTCTTCTAGAGTTCCTGATCTTCTGGGCTGCGCTGATATGCGCTACCATCGATTCGAGGAAGTCT
+
;;>L>@@A=@44444::;<<>===;=?>:>9919??C=BB?C?BBBBBCIAEAAAJAH@BBBB8;69@@B999==49;@@@000-/:;;5>/0/,//<7<<4666==A;=BBC@@@C@BBB?B@CBB?B@@@=@@BB>BBDCC@AAC@@@CCDCC@CCCABB>B>@@BCBDCCD=B;<<<.<=B>AAAAB0CEBAA<AAAACB@@??4;:;:*;?>>><@>BE@CBBBCCC@C?BBBCCC?@?DC>C;;:;CBBBCGDBBBBBBA8;;@@@@>@AAC@G@CAAA
@ATNG8:02128:06891
GATGGTAGTCTCAGATAGTCTATAGTACTCATTCGTTTCGGAAGAGACAGGTACGTTAATAGTTAATAGCGTACTTCTTTTTCTTGCTTTCGTGGTATTCTTGCTAGTTACACTAGCCATCCTTACTGCGCTTCGATTGTGTGCGTACTGCTGCAATATTGTTAACTTGAGTCTTGTAAAACCTTCTTTTTACGTTTACTCTCGTGTTAAAAATCTGAATTCTTCTAGAGTTCCTGATCTTCTGGGTCTCTCTCTCACGCACTACCATCGATTCGAGGAAGTCT
+
4444.4449@A@@@@ABAA;<D>>CGCC;59:0969@:BB>;7;<A;;AA?ACBBB?B?BCBB?B@CDEB@@@AB<;<;;;);@594??4>;;>:@@@@>C;;;ADDKGECCBBBBE@BBB>A=BC?>>B??;@BBB?CBBBCCCCBBBBBBCAC@CCC?CC@B=AA@ABBCCC?BBCDD;D@C?BBCCC3BBBCB<A@@::9====29873$3:::<7=74444B=BC=B7B7BB=A>>688@C9>>??>>?@A@@AAAA==>A=@:;;?@;??>>8<5;;>=
@ATNG8:02102:06907
GATGGTAGTAGTACACTAGTCATACTAGAAGATCAGGAACTCTAGAAGAATTCAGATTTTTAACATTCGAGAGTAAACGATAAAAAAGAAAGGTTTTTACAAGACTCACGTTTAACAATATTGCAGCAGTACGCACACAATCGAAGCGCAGTAAGGATGGCTAGTGTAACTAGCAAGAATACCACGAAAGCAAGAAAAAGAAGTACGCTATTAACTATTAACGTACCTGTCTCTTCCGAAACGATGAGTACGTGTGACGTACGTGAGCTACCATCGATTCGAGGAAGTCT
+
44::8>BBBBAA<<<<<<=<<5565<==>:<AAB@@4;455<9;;<<@>:@7599:4::;':5:93-3:444888:1333666666$///(-(-777$---(-9666:;:::185;948<55888:?BBBFGCCCBBBB?BA@@=A?@??@>A9@;@:96;BABBCCB?BBBBBA>BB?@@A577@??3=8848ADDD3BB?B@??CCA@@<@=A=>><@<@ACCG@CCBBB@@=@?BBD?D:::DDBBBBCBBBBBBBCCBBBBBBBAAA@C@@AAA>AECB?B?BAAA
@ATNG8:02121:06942
GATGGTAGAGAGACTGTAGCGCACCCAGAAGATCAGGAACTCGTAAGAAGAATTCAAGATTTTTAACACGAGAGTAAACGTAAAAAGAAGGTTTTACAAGACTCACGTTAACAATATTGCAGCAGTACTCACACAATCGAAGCGCAGTAAGGATGGCTAGTGTAACTAGCAAGAATACCACGAAAGCAAGAAAAAGAAGTACGCTATTAACTATTAACGTACCTGTCTCTTCCGAAACGAATGAGTACGATGAGATCTCGTGTGCTACCATCGATTCGAGGAAGTCT
+
45:=8>CC;;9AA<955;<:@>;;;4;A=;@B<55557255----(-6066083//)/89;;;+858=;;:;;;787)77;>>??+==8<7;;90;9;6;CCBAC@:;456;<9BBB?C@@@BBBCGGDEDGCCB?BBBB>@;;:DCCD=A>A;;7;CDBDCCB?CAAA@?=?B?ABB>@????8>9939@AAB2::59@A@@AAAC=A>A=<?;?=;:ADE@;;;AA@A?A?BCC?BBB?BBBCBAACCBBABABBB>>??>===>@<@;;;??;?A@@;>;>888
@ATNG8:02135:06945
GATGGTAGACATATCGTACTCTCTGTACTCATTCGTTTCGGAAGTAGACAGGTACGTTAATAGTTAATAGCGTACTTCTTTTTCTTGCTTTCGTTGGTTATTCTTGCTAGTTACACTAGCCATCCTTACTGCGCTTCGATTGTGTGCGTACTGCTGCAATATTGTTAACGTGAGTCTTGTAAAACCTTCTTTTTACGTTTACTCTTCGTGTTTAAAAATCTGAATTCTTACTAGAGTTCCTGATCTTCTGGGTGCGCTGACAGTCTCTCTACCATCGATTCGAGGAAGTCT
+
44895:BDAABBBBB==CCC>>@@@>??<666:==:;5;9694------7:6::=?A<>4<:<=7C?AA::99937.3;;;=+<C?A875(233,3,3,3;18A;=??@@@<;6697;>@<:>>9>9>>;675:949;992799?::>>=><@>:6660///666)/*69:??@AAC:>==<;-;3;5;<<<<,::;=;*--3--(-;;7<>7>CBB/@;;;>8:;<=5:9<<<=>>:>;@>>>??;;9::1//-66--/668;AA>=;<<>8::97<<8<>9=5=9///7
@ATNG8:02096:06963
GATGGTAGCACACGAGATCTCATCGTACTCATTCGTTTCGGAAGAGACAGGTACGTTAATAGTTAATAGCGTACTTCTTTTCTTGCTTTCGTGGTATTCTTGCTAGTTACACTAGCCATCCTTACTGCGCTTCGACTGTGTGCGTACTGCTGCAATATTGTTAACGTGAGTCTTGTAAAACCTTCTTTTTACGTTTACTCTCGTGTTAAAAATCTGAATTTCTTCTAGAGTTCCTGATCTTATGGCGCGTATGTATGTCGCCTACCATCGATTCGAGGAAGTCT
+
::?C@BABBBAA;;655ABAAA=>CA;?BC@@;@000*07)/)/;;;>;;99?B=C?B>BA@<8=8<>;:9==33-7333&3;6<?BB8@AAA?BCC@CD@:9:A@@=??A?@AA@=@AB@@>A@@888;?;??@A>889???>888;;??;;;:988=AA<A;776>>;>>?7;=CCC3>8=4::=<=/<<=??9??===?=:9:1////(.//.7(//'5=4785;;AA68689????<?:;6;>>@@B@@AB===>BD:89959666::6:;66165///;
@ATNG8:02101:06970
GATGGTAGTATATCGCGTCGCTATCCAGAAGATCAGGAACTCTAGAAGAATTCAGTTTTTTAACACGAGAGTAAACGTAAAAAGAAGGTTTTACAAGACTCACGTTAACAATATTGCAGCAGTACGCACACAATCGAAGCGCAGTAAGGATGGCTAGTGTAACTAGCAAGAATACCACGAAAGCAAGAAAAAGAAGTACGCTATTAACTATTGACGTACCTGTCTCTTCCGAAACGAATGAGTACACACTCTCATATGACACTACCATCGATTCGTGGAAGTCT
+
59C?<@BBBCCCDBCBCCBBCCDAA?ABD?@@ACBB@B@CDFAABC@CBAEACBBBBBCD(C?AAAFEDDFBBB<BA=>===0=@;B?BBB<BCC@CCCCCBBBC?B@DD@DCC;;:BBBCCCCDBCBBBBB@CCDD@CAA@BBBC>C?AAA>BDDDDCAA?ABBBAA?DC?ABA?BBBBC=A?=999988(9?=ABB>A@@@A:=9=>?A<@A@@DCC@BBBBBBB@B?BCD>BAA>BBCCCBBBAAABBBAAB???AA???AC>ABBBBB?ABAB?B>AA@@
@ATNG8:02104:06992
GATGGTAGTATCTGTCTACGAGAGCCAGAAGATCAGGAACTCTAGAAGAATTCAGATTTTTAACACGAGAGTAAACGTAAAAAGAAGGTTTTACAAGACTCACGTTAACAATATTGCAGCAGTACGCACACAATCGAAGCGCAGTAAGGATGGCTAGTGTAACTAGCAAGAATACCACGAAAGCAAGAAAAAGAAGTACGCTATTAACTATTAACGTACCTGTCTCTTCCGAAACGAATGAGTACTGTATCTATGTGTGCGCTACATCGATTCGAGGAAGTCT
+
<>BB?BDBB?:::@ABBBCCCBCBBAECC@CC@@@A?B=AABBBBC?BB@B?AA?>?CCA2A>AAAACCCC><<7<>?@ABA3BB@C@CFD<CCCBCCCCCCCBB>B?AA=A@@?BACCCDCCCECBBD@BB@BBCC?BBBBBBBB?B?D?@>@CCCCABC?AACCCC>@A?BCD<??BBD<???:==<?=1?C?CBABCA@@@<@;>?BB;?<?@BBB@@@@AA??<??@@@:A??=?BCCCDDCAAABCCCCCCBBBBBB@A@@?AAAA;AA@@<@;>=<=
@ATNG8:02133:06970
GATGGTAGTATCTGTCTACGAGAGCCAGAAGATCAGGAACTCTAGAAGAATTCAGATTTTTAACACGAGAGTAAACGTAAAAAGAAGGTTTTACAAGACTCACGTTAACAATATTGCAGCAGTACGCACACAATCGAAGCGCAGTAAGGATGGCTAGTGTAACTAGCAAGAATACCACGAAAGCAAGAAAAAGAAGTACGCTATTAACTATTAACGTACCTGTCTCTTCCGAAACGAATGAGTACACATCGTCGTGTCGTGCTATCGATTCGAGGAAGTCT
+
?@BB@BCCCBBBCCCBABBCICCCB@DDC=BBCC::;;@BBCBCCC@BC::9:CB@ABBB2B>CCBBABAA@@C;BCBBBBB2BB@B>ABB9BCCAEBDDCCCCC@C@@@=@@C<@@CCDCCCDEDCCCCCD?CABA?C@@@A@@B=@<B??=@FEDDCCC@ABCBBB?BB@BBB<??BBB=@@@:????@2@A?A@@?CBA;;7;=A@@A:>:<ACBB@BCAABCC@B?BCC>???>?>>CCBBBBCCBBBCBBBBBB?>>BCBBBBB?@@@B@C@B>>>
@ATNG8:02093:07026
GATGGTAGCACGAGTCACTCATATCAGAAGATCAGGAACTCTAGAAGAATTCAGATTTTTAACACGAGAGTAAACGTAAAAAGAAGGTTTTACAAGACTCACGTTAACAATATTGCAGCAGTACGCACACAATCGAAGCGCAGTAAGGATGGCTAGTGTAACTAGCAAGAATACCACGAAAGCAAGAAAAAGAAGTACGCTATTAACTATTAACGTACCTTTCTCTTCCGAAACGAATGAGTACGAGAGAGAGCTCTCTCTAATCGATTCGAGGAAGTCT
+
BCCC@CBBBCCCCCCCCCCCB9;;CDCC?CCCC@@>A@CBCCCCC@CC@C@BBCCCDDD3C@CCBBBCCCCCC>BAADEIE5;;7:8>@@7@@B;:955:::::4=39:59?=299>:?BBCCGEEDBBBC@DDDD?BBAAACBA>B@DBB?BCCCCAAA?CCAABB@BB=>>>9?@ABC>B@@;@@???2@@>B@>>CCB@@;>;>@BB<?;?ACCD?BB<BDCC@C?CCC=DCCAC@A@CCBBACAAAAABB???BBBBC9>>B@@<@BDC?C?@<<<
@ATNG8:02113:07004
GATGGTAGCAGACGTGACAGAGCGCCAGAAGATCAGGAACTCTAGAAGAATTCAGATTTTTAACACGAGAGTAAACGTAAAAAGAAGGTTTTACAAGACTCACGTTAACAATATTGCAGCAGTACGCACACAATCGAAGCGCAGTAAGGATGGCTAGTGTAACTAGCAAGAATACCACGAAAGCAAGAAAAAGAAGTACGCTATTAACTATTAACGTACCTGTCTCTTCCGAAACGAATGAGTACGATGAGAGAGCTCTCTCTACCATCGATTCGAGGAAGTCT
+
::?B=@@CCCBBBBCCCBBCCCDGF>AAC@CCCBCC@CAFDC@@@B@BB?B@AAAABCCC3C?CAAACCCC><<7<>@BCCC5CEAHABBB<BCIBCCCCECDAA>B@BC@BBD>A@BBCCCCEDDCCBBBC@CBBB?@@@BBBBB?EAE?@>@BCCCCBA?ABCBAA?BC?AAB<>>@??8===;99999(:@=AAAABBA?>:><AAAA;?;?ACCC?CCCCCBB=B?BBC<BBB?BBBBBBCCC@??CCDCCB@>>>>@@BB=@>>>==:=AAC>D4::>>
@ATNG8:02127:07021
GATGGTAGCTCTGCTCTGACTCTCGTACTCATTCGTTTCGGAAGAGACAGGTACGTTAATAGTTAATAGCGTACTTCTTTTTCTTGCTTTCGTGGTATTCTTGCTAGTTACACTAGCCATCCTTACTGCGCTTCGATTGTGTGCGTACTGCTGCAATATTGTTAACGTGAGTCTTGTAAAACCTTCTTTTTACGTTTACTCTCGTGTTAAAAATCTGAATTCTTCTAGAGTTCCTGATCTTCTGGGCTGCGCTGATATGCGCTACCATCGATTCGAGGAAGTCT
+
4444.48:@<45449:::5555555555;:5526>>>8>@<=<=BBCCCCAEDCCB@C@CDBB@CDCCCBCCEEFGBBBBA2AA?BCDD=A@AA7;6C?CC@:::CBC@CCCCCCCC@BCC@CADCBBBBBC@ABEE>B@CCCBBBCBBBBBBCCABBA?BC@C?BBCCCCCCC@C;;;;6;>C=AAAAA0ACCCJ>C;;<ABEBAB5;;;;*;@AAB?B@CC@CBBBBBB@C@BCBCJD?CBBC=CB;:;BCBCCCCCCCBBBC@CBBBBB?BBBB?B>AAAA
@ATNG8:02127:07025
GATGGTAGTGATACAGATCAGACACCAGAAGATCAGGAACTCTAGAAGAATTCAGATTTTTAACACGAGAGTAAACGTAAAAAGAAGGTTTTACAAGACTCACGTTAACAATATTGCAGCAGTACGCACACAATCGAAGCGCAGTAAGGATGGCTAGTGTAACTAGCAAGAATACCACGAAAGCAAGAAAAAAGAAGTACGCTATTAACTATTAACGTACCTGTCTCTTCCGAAACGAATGAGTACGTGTGCGACGTGTCTCCTACATCGATTCGAGGAAGTCT
+
@>AB>BBBBBDBBCCCCCCBCCCCC@CCC@CCCBBB@CACCCCCBC?BB?B?BCBAACCC3C@ABBBBBBBBBF?B?@@CCB5CC@B?BCC;CCD@CB@CCDDBB?B@DD@CCD?BBAABBBBDDDCBCBBB@DCAA>BBBBCCAA>BAECC?BBCDCCBB?BBBFCC@??=?AA:??99929>@;::9:99%0>;?000@@ECA:=;=AAA0858@CDD@CCDCCBC@B????<@CC@BBBBBBBAAA>?>BBBBBBA==A<AA@@@AB>>;>A<<6<9=:88
@ATNG8:02154:06410
GATGTAGTGTCATATGAGAGTGTGTACTCATTCGTTTCGGAAGAGACAGGTACGTTAATAGTTAATAGCGTACTTCTTTTTCTTGCTTTCGTGGTATTCTTGCTAGTTACACTAGCCATCCTTACTGCGCTTCGATTGTGTGCGTACTGCTGCAATATTGTTAACGTGAGTCTTGTAAAACCTTCTTTTTACGTTTACTCTCGTGTTAAAAATCTGAATTCTTCTAGAGTTCCTGATCTTCTGGTAGAGCGTGCATATATCTACCATCGATTCGAGGAAGTCT
+
<=;69==BCCBB;9;CBCDCCBBCCCDCCCB@BCCC=BB@D@CBBBBCC@DCCEB@C@DBBB?EACBBBCBBBC?;;;:;*;A=@ADH?BBAA?ABC?CF?ABCCBB?BBCCDCCG@BBB@D?AABCBBCC@CECC9;:@ABBCCCBBBBBBAA?B;;:;C?C>@ACBBBBBA<@AA@A3A5;7;CCCC5@@BBB=BCBBBBCCCFFIFGF5HCBBCACAEG@CCCBBBC@C@BBBDCC@B@@?@BBDDBCBBBBCBBBBCBCC@B:;:BB?CCDF?B?BBAA
@ATNG8:02159:06417
GATGTAGAGAGACTGTAGCGCACCCAGAAGATCAGGAACTCTAGAAGAATTCAGATTTTTAACACGAGAGTAAACGTAAAAAGAAGGTTTTACAAGACTCACGTTAACAATATTGCAGCAGTACGCACACAATCGAAGCGCAGTAAGGATGGCTAGTGTAACTAGCAAGAATACCACGAAAGCAAGAAAAAAGAAGTACGCTATTAACTATTAACGTACCTGTCTCTTCCGAAACGAATGAGTACGATGAGAGAGCTCTCTCTACCATCGATTCGAGGAAGTCT
+
4<<<;;9BBBBBBBBAAACCBABA>;;;?CDCBBB@C@DCC@@@C?A@39299777787'338<:8<8:::;@9779C@@@+;@<;;FFF9CCB>AA;<9>;?@?C=?>:=:;549=9:9A@BB:;;B;;;?A;:;6::>?AA?A<=:@00+0>>>??BB>B?????<>>@?@?@BBABA<???<@BAAAB':::00/0=9<=>6;59=>=8?<88;BBACDDBBBC@C>AAC:?@@;????BA>>?:99@??>BBB@888===>5:665::9;956/7088;;
@ATNG8:02182:06430
GATGGTAGATACTCGCTGATACACCCAGAAGATCAGGAACTCTAGAAGAATTCATGATTTTTAACACGAGAGTAAAACGTTAAAAAGAAGGTTTTACAAGACTCACGTTAACAATATTGCAGCAGTACGCACACAATCGAAGCGCAGTAAGGATGGCTAGTGTAACTAGCAAGAATACCACGAAAGCAAGAAAAAGAAGTACGCTATTAACTATAACGTACCTGTCTCTTCCGAAACGAATGAGTACACACTCTCATATGACACTAATCGATTCGAGGAAGTCT
+
<>>A?C>CBB<<<969?;@B@AA<<5<00,/79954.45:<:5555.3:4836/////9::+:8;;<<:8877777+;>@8=?==*56168;<=0;9=;@=00///44.438;9>>>9BBBBCCBBBGGGGBBBC=@@BB?BBBBBBCB?B?B;;:;BCBBCCL@C???@C=??;9936;;333(333,3888=1=?<<<<<<<9:=:>:>:9;A:=>BDD@DB;;;A@;>=:::89AA79:>>@@AA@@@999?>777????BBB?BBBBB?BBBB?A:<<=>
@ATNG8:02148:06477
GATGGTAGTGCGTGAGAGAGAGACCCAGAAGATCAGGAACTTAGAAGAATTCAGATTTTTAACACGAGAGTAAACGTAAAAAGAAGGTTTTACAAGACTCACGTTAACAATATTGCAGCAGTACGCACACAATCGAAGCGCAGTAAGGATGGCTAGTGTAACTAGCAAGAATACCACGAAAGCAAGAAAAAGAAGTACGCTATTAACTATTAACGTACCTGTCTCTTCCGAAACGAATGAGTACTGTATCTATGTGTGCGCTACATCGATTCGAGGAAGTCT
+
>>AB?BCCCBBBBBBCDBCCDDAAA>ABC?DCCBBBBG@DC@BBB?A@>A?AA@;;;::$328:;BBBBC??;3;>88889$7;4;1333&3;A?BBBBBBB??9>9>?;8;:=A@@?CAAAAA==>==887:A??<@>@@?A?A;A;A8=<>CCBBACA9=>CC@A=@@@BCD<??@@@:=<<:88887(8818=>>?@>>><@<@BAA<@<@A??>=CAAA>>><A<AAE:A9979@@A::9@A?>???;;?AAAA???EFA@@?AAD=?BBB@B?B??>
@ATNG8:02148:06482
GATGGTAGCACACGAGATCTCATCGTACTCATTCGTTTCGGAAGAGACAGGTACGTTAATAGTTAATAGCGTACTTCTTTTTCTTGCTTTCGTGGTATTCTTGCTAGTTACACTAGCCATCCTTACTGCGCTTCGATTGTGTGCGTACTGCTGCAATATTGTTAACGTGAGTCTTGTAAAACCTTCTTTTTACGTTTACTCTCGTGTTAAAAATCTGAATTCTTCTAGAGTTCCTGATCTTCTGGTATGACTAGTGTACTACCTACCATCGTTATGGAAAGTCT
+
BBCC@BBCCCCDCBB@@?BAB@;6;5::;@@A>@:;;05>4;7<>=B@AB@;:;??;C?ACBB8B?@?@@BABBB>BB<<<+4359378,7AAC@DAB=@@=@?>>@A>BBCCCCAB?BBC?B@?@;;;888<>>BC<?888888?@@@@@@>=<9>8817;7<:@<==>>>:9475555'2+5-5@AAA.88378.555//.878>5>CCC*55977293//-/;;;9:::>8;;=;99499949<<<677<<=<>===7817<A<=>>??;?>=359.65--
@ATNG8:02148:06496
GATGGTAGTGCGTGAGAGAGAGACCCAGAAGATCAGGAACTCTAGAAGAATTCAGATTTTTAACACGAGAGTAAACGTAAAAAGAAGGTTTTACAAGACTCACGTTAACAATATTGCAGCAGTACGCACACAATCGAAGCGCAGTAAGGATGGCTAGTGTAACTAGCAAGAATACCACGAAAGCAATAAAAAGAAGTACGCTATTAACTATTAACGTACCTGTCTCTTCCGAAACGAATGAGTACATAGATATACGTATATCTACCATCGATTCGAGGAAGTCT
+
44::.55?=?;;455;;;==@B<95)559499;;;;8=8;??9:5<:><:=?9:483999':7:?:==;>>999*:949999)9939.999,9>B?BCCABBCEGAD@CC@CCB@BBCCBBBGBCCGCCCCB@BBBB?CBBCCCBB@B@C@@?@BBBCBCE@BBAABF?BB?BBB?B@@@@7@0000@A@F0AA:B:99C@@@=8<8====:=:>CBCC?BBDBAAB@B?BBE@CBB?BBCBB???CBDBBAAAAAB;;;;@A@@>A9:9AB@BEBB=A<A>==
@ATNG8:02156:06494
GATGGTAGGCGTGTGAGAGTCTGCCCAGAAGATCAGGAACTCTAGAAGAATTCAGATTTTTAACACGAGAGTAAACGTAAAAGAAGGTTTTACAAGACTCACGTTAACAATATTGCAGCAGTACGCACACAATCGAAGCGCAGTAAGGATGGCTAGTGTAACTAGCAAGAATACCACGAAAGCAAGAAAAAGAAGTACGCTATTAACTATTAACGTACCTGTCTCTTCCGAAACGATGAGTACGATGAGAGAGCTCTCTCTACCATCGATTCGAGGAAGTCT
+
8::?=AAD@CBBBBCBEEF;;;BC@8=CB@CB;;<D?C@AB@AABA@;;8;=BAB<;;;;)::B?@?>>@>=>?5<<=<<<279271999(73<6=:<:BBBBB?C?B>;>@@7;;@AA>==BBBAA>>>C;C<<<9>>AAAAAA<A:>=B?BBBBBBCC?BBBBA@?AC?CAA>BC@??8?==996666(6:5;BBCAA>=?=D<>>>C<A<AA>>>;>>@A>>>=A=A==6=000:;=:><=>=AABAAAABA>??@@A@@<@=<=::7;AAA;><>@AA
@ATNG8:02161:06460
GATGGTAGCATCTGCATATCTCACCAGAGATCAGGAACTCTAGAAGAATTCAGATTTTTAACACGAGAGTAAACGTAAAAAGAAGGTTTTACAATACTCACGTTAACAATATTGCAGCAGTACGCACACAATCGAAGCGCAGTAAGGATGGCTAGTGTAACTAGCAAGAATACCACGAAAGCAAGAAAAAGAAGTACGCTATTAACTATTAACGTACCTGTCTCTTCCGAAACGAATGAGTACAGAGAGTACGATATGTCTACATCGATTCGAGGAAGTCT
+
;;??<??BBCBBBBBCCCCCCCCC?DDCCBBBBB>BACCDBCCB?BC@C@CBB@@@@@1@@CCBCBBBCAAA<ABACCCC3CC@D=@@@3>A@4::CCBBBBB>B?BB@BCC@CCCCCCCBBBDDDBBBC?CBBB?C@@@ABAC>C@C??>?BBCBDDC?AABAAA?CC@AA@;>><<<3?@?<@AAAB3BC@C:99CCA>><><@@AB:>:>@ECC@BCBCBBC?C?CCA=CCC=AAAACCCCCCCBBAAA@CBBAAABB@>>>?A?>:>AAA=B;?=>>
@ATNG8:02162:06488
GATTAGTATAGAGCTCTACATAGTACTCATTCGTTTCGGAAGAGACAGGTACGTTAATAGTTAATAGCGTACTTCTTTTTCTTGCTTTCGTGGTATTCTTGCTAGTTACACTAGCCATCCTTACTGCGCTTCGATTGTGTGCGTACTGCTGCAATATTGTTAACGTGAGTCTTGTAAAACCTTCTTTTTACGTTTACTCTCGTGTTAAAAATCTGAATTCTTCTAGAGTTCCTGATCTTCTGGATATGAGTGACTCGTGCTACCATCGATTCGAGGAAGTCT
+
<<<>CBJCDCBBCCCCCCCCCCCCBBBE;;7;CCD=CC@B?C@@@@BA?BCBBB@B?BBBB@C>BBBB==;::4999::+>B?BBBB>CFBA?@BA:??8989BBC?BBBCCA@@;@?@<@<@@A;;;===A@@@<===>888AA===@@ABB=;;;=BD;>;?>?>=>???=;;;DD5A;?;@====,=<777*--7---;89==AAAA/AAAAA<A<AD<AB>?;::8<6<=>9::;>>@=>>=>>;;;B>==@@@AAA@?<??>>994:>==8=:=?<;
@ATNG8:02180:06491
GATGGTAGCAGACGTGACAGAGCGCAGAAGATCAGGAACTCGTAAGAAGAATTCAGATTTTTTAACACGAGAGTAAACGTAAAAAGAAGGTTTTACAAGACTCACGTTAACAATATTGCAGCAGTACGCACACAATCGAAGCGCAGTAAGGATGGCTAGTGTAACTAGCAAGAATACCACGAAAGCAAGAAAAAAGAAGTACGCTATTAACTATTAACGTACCTGTCTCTTCCGAAACGAATGAGTACTGCGTCTCACTCTCGCCTACCATCGATTCGAGGAAGTCT
+
79::9A<054;99455555<<-------0--59::372/////:6;:6//)3-37///////#/(/////39;99:299<<===+==;?:>@>2BBCABBCCCC>AA<A<@@;@??45;;9;AA@?AA@@A:;;=@BAB7;:@?BAAA;A=>::49A@@@@>?;@?=><A<::69>=399@@@9?@@;99::::%9;8384:==9<7:=::;=?3?9??BCD@DBBBBBC?B=??@9=9918?=;=<<==?@;;:BCB<<<@??;?B?9>????A?BB@@<@?CDCB
@ATNG8:02147:06501
GATGGTAGTATAGAGCTCTACATAGTACTCATTCGTTTCGGAAGAGACAGGTACGTTAATAGTTAATAGCGTACTTCTTTTTCTTGCTTTCGTGGTATTCTTGCTAGTTACACTAGCCATCCTTACTGCGCTTCGATTGTGTGCGTACTGCTGCAATATTGTTAACGTGAGTCTTGTAAAACCTTCTTTTTACGTTTACTCTCGTGTTAAAAATCTGAATTCTTCTAGAGTTCCTGATCTTCTGGGTGCGCTACAGTCTCTCTACATCGATTCGAGGGAAGTCT
+
CD??>@BBABBCCCDDBCCCCDCBBBBABBBB>BBBC>CD@D@BBDDBCD@CDBBA>A?89:C?B?BCBBCBBBBABBBBB3BC>ACCC=??@B>BBB=@@<>>?DBA?BBA>=AAA677B<?;?@@@@@AA<@@@A<AB@?>>??>>>>>???@<AAA<AA<A<?@@AA@@::5;=>>>2>:>:;;;::+:>;;;3;??<==:9;>4:;:;+;A>@@;?;?B=@@>>>>><@<@@???@<<<==6///>==@???@@BA>>>@@?>?>?D=AA66617;>BB=
@ATNG8:02145:06596
GATTAGTATAGAGCTCTACATAGTACTCATTCGTTTCGGAAGAGACAGGTACGTTAATAGTTAATAGCGTACTTCTTTTTCTTGCTTTCGTGGTATTCTTGCTAGTTACACTAGCCATCCTTACTGCGCTTCGATTGTGTGCGTACTGCTGCAATATTGTTAACGTGAGTCTTTAAAACCTTCTTTTACGTTCACTCTCGTGTTAAAAATCTGAATTCTTCTAGAGTTCCTGATCTTCTGGATACACTCATGTGCACCTACCATCGATTCGAGGAAGTCT
+
4557::;====656;:;===>==<@<?9>@1955@254.4.444;;4526<<<A;?2:833-35;9;794<?A;87333$7;6;<==6==A@=ACB?BB777==;;=@CBBA@8808;:9=<=:522522,5;;A;?88767==?;;;>>=8/)///*/;4;--//89;8=;A9AAA2A;A22522&22594;55558:8555+5555$5;5568<:>CBC999>55.53=:9;<<166==<999@;<:;0/0///3-333-3333<=7;;;;.3.3777
@ATNG8:02181:06560
GATGGTAGCTCTGCTCTGCATCTCATCGTACTCATTCTGTTTTCGGAAGAGACAGGTACGTTAATAGTTAATAGCGTACTTCTTTTTCTTGCTTTCGTGGTATTCTTGCTAGTTACACTAGCCATCCTTACTGCGCTTCGATTGTGTGCGTACTGCTGCAATATTGTTAACGTGAGTCTGTAAAACCTTCTTTTTACGTTTACTCTCGTGTTAAAAATCTGAATTCTTCTAGAGTTCCTGATCTTCTGGGCTGCGCTGATATGCGCTACCATCGATTCGAGGAAGTCT
+
////398//////9:---,,,,-----997==@<<7444994&48.4.499:;??<@@?>?;>797=B?C@B?>??@==>477887$3;4;888189<<=A<=9=B9;;@BBB@BBDC@@@B?BBC?B@DDBBBBBB=BC;;;:BCBCCCA@@@@;;;BBABA@?@D>B<??A@B@BBBBBBCC:B?C>;;;;;*;A;;;0;ABBBBC@@A@DCCD5CAA@B?B?BB@BACCA@@<@>@@AAAA???@B<BAAABAAABADCHHBCCDC@C;;;;;5;B;;6;>ABBC
@ATNG8:02144:06610
GATGGTAGGCGACATACATACGCGCCAGAAGATCAGGAACTCTAGAAGAATTCAGATTTTTTAACACGAGAGTAAACGTAAAAAGAAGGTTTTACAAGACTCACGTTAACAATATTGCAGCAGTACGCACACAATCGAAGCGCAGTAAGGATGGCTAGTGTAACTAGCAAGAATACCACTAAAGCAAGAAAAAGAAGTACGCTATTAACTATTAACTTACCTGTCTCTTCCGAAACGAATGAGTACAGAGAGTACGATATGTCTACCATCGATTCGAGGAAGTCT
+
,,,,,227<>CA<<55555954444.59;4565;;:6;6;;;::99398)/)///455555#549556>@@>>>@8<;ABCCC5CC>C6;;;6<CFAFAAAA@B;<6<@AA=ABB@BCAAAACABDHEDEGCC@CC@@=@BAABA;;7;?BBCACCDBBBBC@EBBAAA?AB?;;:?BA???8?@@;@@@@@2@B?AABBBABBB=?;?A??9;5;=:?@<@@===??:>:=?A3;56-65679997579:;<?@A@AA>>888BE>B888:;59<896;6///;
@ATNG8:02156:06618
GATGGTAGTATCTGTCTACGAGAGCCAGAAGATCAGGAACTCTAGACGAATTCAGATTTTTAACACGAGAGTAAACGTAAAAAGAAGGTTTTACAAGACTCACGTTAACAATATTGCAGCAGTACGCACACAATCGAAGCGCAGTAAGGATGGCTAGTGTAACTAGCAAGAATACCACGAAAGCAAGAAAAAGAAGTACGCTATTAACTATTAACGTACCTGTCTCTTCCGAAACGAATGAGTACTGTATCTATGTGTGCGCTACATCGATTCGAGGAAGTCT
+
;;A@<?@BBBBCCCDDBBB:;<IKFACBCACB@@@@>@?BBCCBAA@@@=@@DCDBBBBB3C@DBAABBBB?@@;@BBCDDD1BB?B?BBC;BCC?CBBCCEEAA<A@FG@DAA@CDDBBCCCCCCBCBDBC@CCBB@BCCBCCBB?C>BAA@BBCCCCCC@BBBCCC@BB?BBB;>=898*:==9=@@@A2AC@D???BBBCC>A>ABB@=B;AACBB@BCBCBCC?C?CCC>CCC?ABCCCBBBBCBBBB@@@@B><=AABBBCCCC@@<>=?A;A8>666
@ATNG8:02159:06638
GATGGTAGTGTCAGTATGAGAGTGTGTACTCATTCGTTTCGGAAGTGACAGGTACGTTAATAGTTAATAGCGTACTTCTTTTTCTTGCTTTCGTGGTATTCTTGCTAGTTACACTAGCCATCCTTACTGCGCTTCGATTGTGTGCTTACTGCTGCAATATTGTTAACGTGAGTCTTGTAAAACCTTCTTTTTACGTTTACTCTCGTGTTAAAAATCTGAATTCTTCTATAGTTCCTGATCTTCTGGTCTACTACACTGTACTCTACCATCGATTCGAGGAAGTCT
+
////)/77<<77//////5><;;?<@;5559985:<<<4:=05044;:;@A=A@@BB8B===<=:C@CDD@AA>@C999999$4;244==4:;;<7<=<8<C=AA@ABC@CCCCAAAC@CCC@C>BBCBBBBB=BAAA?@CCBCCC?ABDCBBBCD@BBC@CD?C?BCBBCBBBC?BBCCC9A<@<@AAAA0AAAAA6;;AABBB@A@4;;;;*;A@ACACFGCACDCBBBA>A?ABBCBB?BAA?BBBCCDCCCD@ABCCCCB@@<;:;@@@=@CHHAG@DBAA
@ATNG8:02164:06628
GATGGTAGCGCGACGAGCGTAGACCCAGAAGCATCAGGAACTCTAGAAGAATTCAGATTTTTAACACGAGAGTAAACGTAAAAAGAAGGTTTTACAAGTCTCACGTTAACAATATTGCAGCAGTACGCACACAATCGAGGCGCAGTAAGGATGGCTAGTGTAACTAGCAAGAATACCACGAAAGCAAGAAAAAGAAGTACGCTATTAACTATTAACGTACCTGTCTCTTCCGAAACGAATGAGTACGATGAGAGAGCTCTCTCTACCATCGATTCGAGGAAGTCT
+
4:<<8=:>@A:;9A;55>BBCCGDH>ACA@0//<<;>7;7?BB;;9@?AA=A=?????C@A2A?BBBBBBBB>?>8<>@?>>>,9=9;8@@@7BBB?CB;;;BBCA?B?BB@CBB?BCD@ABDCEGDBBBBBB?B@A@@>@CCCBBC@D?B;;:;BBDDCCB@BA???@=@A=999399999,887/7ACBC1BB>BBBBB?@@@<>;>@AB=A<;;ACMABBAAABB@F@CCC>BBBA:999BBCCBBBBBCCCBB==>???><=9====>A;==;;6;7;;>D
@ATNG8:02168:06604
GATTAGATACTCGCTGATACACCCAGAAGATCAGGAACTCTAGTAGAATTCAGATTTTTAACACGAGAGTAAACGTAAAAAGAAGGTTTTACAAGACTCACGTTAACAATATTGCAGCAGTACGCACACAATCGAAGCGCAGTAAGGATGGCTAGTGTAACTAGCAAGAATACCACGAAAGCAAGAAAAAGAAGTACGCTATTAACTATTAACGTACCTGTCTCTTCCGAAACGAATGAGTACTACTCTCAGAGACACACTACCATCGATTCGAGGAAGTCT
+
BBC8:;BBAAC;;;BCCCCBBBC>CDEACCAAAB?B@C@A@BBCDCC>B>AABBCBBB3B>BBCCGCCCDKJ>CABACCC1<;?B=BBB9BCC@CCCBBBBA@;@?;:5:BB488BBCDCCBCCGCCCDC@CA@@@CBAACAAA@C@B;;:;BBBB@@@ABBBABB@BB????;??AAA;999;====?.?A>BBBABCAB><>=A@@@:=9==BBB>BBBBBBC?D@BAA=@@@?BDDCCBAABBBBBBBBBBBACCBBC@?=;@AAA@<A>>>=@<>>@?
@ATNG8:02177:06674
GATGGTAGGCGACATACATACGCGCCAGAAGATCAGGAACTCTAGAAGAATTCAGATTTTTAACACGAGAGTAAACGTAAAAGAAGGTTTTACAAGACTCACGTTAACTAACAATATTGCAGCAGTACGCACACAATCGAAGCGCAGTAAGGATGGCTAGTGTAACTAGCAAGAATACCACGAAAGCAAGAAAAAGAAGTACGCTATTAACTATTAACGTACCTGTCTCTTCCGAAACGAATGAGTACGATGAGAGAGCTCTCTCTACCATCGATTCGAGGAAGTCT
+
//::48<A>A<9<C@@@@@B<;;@?<@@>:>9?B;;8;?BBCBBBB?BB>A>ABC;;;;;*;=@BACGGHCCCB=B@;;;;.;B=A4;;;*;CD?CBBCCDDEC@C?CCC@BB?BBB>BBB@@@AAA;;;BBDED@CHGIAABBECBCDAF@CAB>@DCACABC?CAAACD?AAABB@>>>:::+9>A=;;;;;*;A=@AB@AAC:979?@AAB@C@CCCCC?BBCCCCCAC?;;;6;@@=@A@BCAAABAAAC@A@AAB?999@@@A?BBBBBD?AABE?B?BB>>
@ATNG8:02183:06671
GATGGTAGTGATACAGATCAGACACCAGAAGATCAGGAACTTAGAAGAATTCAGATTTTTAACACGAGAGTAAACGTAAAAAGAAAGGTTTTACAAGACTCACGTTAACAATATTGCAGCAGTACGCACACAATCGAAGCGCAGTAAGGATGGCTAGTGTAACTAGCAAGAATACCACGAAAGCAAGAAAAAGAAGTACGCTATTAACTATTAACGTACCTGTCTCTTCCGAAACGAATGAGTACCTCTCAGACGCTCGTCCTACCATCGATTCGAGGAAGTCT
+
4<::>@DDCCCCCJCDAAAADDEAA?ABC?B@ABBA?B?@A?AA@:>?9@9::8>>CAC+A9ABB8=8BBCBB;A>99999(999(73889/99;/79@A;;8@A<@=A@<@AA;==>???@>>>AB@>>>@<@AAA<=<>>==////9@<B?B;;<@@AA<A@@@AA>>>;?BB>>>@@>8@:94;==<=/::5;>>>AA>>>:>:>@@@=B=A>::;:<<??>>><@=BAA:;???A>>A0//7<:::@@B>;;;@?>><>AA=@@@@==8=AAA?B?@>>>
@ATNG8:02177:06716
GATGTAGTGATACAGATCAGACACCAGAAGATCAGGAACTCTAGAAGAATTCAGATTTTTAACACGAGAGTAAACGTAAAAAGAAGGTTTTACAAGACTCACGTTAACAATATTGCAGCAGTACGCACACAATCGAAGCGCAGTAAGGATGGCTAGTGTAACTAGCAAGAATACCACGAAAGCAAGAAAAAGAAGTACGCTATTAACTATTAACGTACCTGTCTCTTCCGAAACGAATGAGTACGATGAGATCTCGTGTGCTACCATCGATTCGAGGAAGTCT
+
:>>:9:<596=B=BCCBA@GCCCC@BCCBECBA@@.9.4;::>@A?AA>A=::854;;<'848888<<8@;;=6446>>>>+9924.444,5;=8;@;669=BB?C@BB?BBB>B@@@BCB@@AAAACBBB?@@:;69AA@BC:;8;@D;;;:BBAC@@@?BBCAAA=??<?BB7CCBBB:>=@<@@@@@2AB?C@??BA::94806===07159ACC?BBADA@@?A=>??:>BB@CCCBBB??>@BAAA??:::BAB>@B>>:>;::@@=>==A=B>B877
@ATNG8:02160:06762
GATGGTAGAGTATCATGTGTATCTCCAGAAGATCAGGAATCTAGAAGAATTCAGATTTTTAACACGAGAGTAAACGTAAAAAGAAGGTTTTACAAGACTCACGTTAACAATATTGCAGCAGTACGCACACAATCGAAGCGCAGTAAGATGGCTAGTGTAACTAGCAAGAATACCACGAAAGCAAGAAAAAGAAGTACGCTATTAACTATTAACGTACCTGTCTCTTCCGAAACGAATGAGTACACATCGTCGTGTCGTGCTTCCATCGATTCGAGGAAGTCT
+
:;A?;??CCCAABCCCCCCCBBCCC@CCB?CBCCBC?B@CBBBCC@CC?C@BBB<;<;;);<AABCCCCIAAB6?B;;;;;(;@;@599909AB?CCBCCCCCC?C?@@>ACD?BAAACCCCCCCCCCCCC@ED@@>?A@@@BBB>BCBB>CCBCCEBB?BBDCCC?AA@BBB?BBBAA8@9929@@@A2AC@C999CCBBB@B@@???<?<?ADCC?BBBDCCC>@>@CC=CBB?AACDCBABBCCAAABCCDCBB@??B?C@BDDDAA>ABBD@B?BCCB
@ATNG8:02171:06762
GATGGTAGCACGACACGACGATGTGTACTCATTCGTTTCGGAAGAGACAGGTACGTTAATAGTTAATAGCGTACTTCTTTTTCTTGCTTTCGTGGTATTCTTGCTAGTTACACTAGCCATCCTTACTGCGCTTCGATTGTGTGCGTACTGCTGCAATATTGTTAACTTGAGTCTTGTAAAACCTTCTTTTTACTTTTACTCTCGTGTTAAAAATCTGAATTCTTCTAGAGTTCCTGATCTTCTGGATAGCTACGCGATATACTAATCGATTCGAGGAAGTCT
+
:;??<@@CCCC??AA@?AA<69?@CDCDECBB@BCCC?CC@C@CCCDCCC?BBCCC@C@ABBC>A?ABBCFCB=B8BCBBB1BB=D998,7@@A?BBC@ED=???BCC>??AACCBC?C@@<@<@@@@@>>><A???:?@@@@@@???ADA>>>><>>>>??<?;>><>A@CDC?B;<;;-<>B?BBIII3CCCCC;BBBDECDC<<;;DCC3C@@AB?C@BB@BCBBBCB?B?BBBDCC?AAA=ACBCCBBAAACCCCCCCBB?BCCCC@BBCB@D?CCAA
@ATNG8:02188:06789
GATGGTAGATACTCGCTGATACACCCAGAAGATCAGTAACTCTAGAAGAATTCAGATTTTTAACACGAGAGTAAACGTAAAAAGAAGGTTTTACAAGACTCACGTTAACAATATTGCAGCAGTACGCACACAATCGAAGCGCAGTAAGGATGGCTAGTGTAACTAGCAAGAATACCACGAAGCAAGAAAAAGAAGTACGCTATTAACTATTAACGTACCTGTCTCTTCCGAAACGAATGAGTACGAGAGAGCACACGTGTCTACCATCTATTCGAGGAAGTCT
+
::;<@A<?@A@::;;@BCCGCCCCB=@A@;>555:::;7:BB:99A=?@>A=@A?::999$98@@BDB==><<<)5555555$5<7<.555&595.59<:;:444.468:5:<>9<A?B@@>:5559955//4///95///4;4458=7<661555<<>>B@BBABAA=@@=@::39?<;6;886999==.8;2;;?@BBBBB?B/77<715177@@>499?>9598<;??>8>00*000>>>@B889?>898?;=;?:?=>=<6<///8<6<588;A==999
@ATNG8:02158:06826
GATGGTTAGTGTCATATGAGAGTGTGTACTCATTCGTTTCGGAAGAGACAGGTACGTTAATAGTTAATAGCGTACTTCTTTTTCTTGCTTTCGTGGTATTCTTGCTAGTTACACTAGCCATCCTTACTGCGCTTCGATTGTGTGCGTACTGCTGCAATATTGTTAACGTGAGTCTTGTAAAACCTTCTTTTTACGTTTACTCTCGTGTTAAAAATCTGAATTCTTCTAGAGTTCCTGATCTTCTGGGATGTGTGCGCAGTGCCTACCATCGATTCGAGGAAGTCT
+
:;?C=A<BBBCCDCBBBECCCCCCCCCCDDB;;7;AAD=CB@B?BA@@=@B>BAABC@C@CCCB@CACCCCCCCCB?@@???,;;4;?AA<BBBC?BBCAFH?BACCLF?BBCDCCCD@CCDAC@CCBB@BBB>AACC@CBBCDCBBCBBBCCCCC?CCC?CD?C>@@BBBCCBB?ACDDD8B=@:::999*9BBBE<BABBBBCBBA4;;;;*;BBBB?CBDD@BBBDCBB?B@BCCDDD@BA@@8@::9ABCBDCCBBCB?B@@?@CCECC?CEBB@B?BB??
@ATNG8:02161:06815
GATGGTAGCTCACGTACGTCACACGTACTCATTCGTTTCGGAAGAGACAGGTACGTTAATAGTTAATAGCGTACTTCTTTTTCTTGCTTTTCGTGGTATTCTTGCTAGTTACACTAGCCATCCTTACTGCGCTTCGATTGTGTGCGTACTGCTGCAATATTGTTAACGTGAGTCTTGTAAAACCTTTCTTTTTACGTTTACTCTCGTGTTAAAAATCTGAATTCTTCTAGAGTTCCTGATCTTCTGGGTGCGCTGACAGTCTCTCTACCATCGACTTCGAGGAAGTCT
+
55;<7<BBBBA<555;555;=566=>B@A?@@;;9;:.9@9>9?;;====:BB@AA8;6;AAA?B?BCB====<<9<BCCB1BA;>8:<;.@?=<6<7929@?A9:7>@8;737@@BB@=AA:>7;:=995773;;<<:;;:@AA>;;;>=<8886/79:7;=18/59;<;<@@@8<<<;:-:/88)8====/::<<<.6///66<=:878BAA.<:;;;7;=AB=@ABB>>><B<@@@@@>9;///(//-66--/989=@@@?<8870---733327933-60//-;
@ATNG8:02162:06846
GATGGTAGCACACGAGATCTCATCGTACTCATTCGTTTCGGAAGAGACAGGTACGTTATAGTTAATAGCGTACTTCTTTTTCTTGCTTTTCGTGGTATTCTTGCTAGTTACACTAGCCATCCTTACTGCTGCTTCGATTGTGTGCGTACTGCTGCAATATTGTTAACGTGAGTCTTGTAAAACCTTCTTTTTACGTTTACTCTTCGTGTTTAAAAATCTGAATTCTTCTAGAGTTCCTGATCTTCTGGCAGACTCTCACACGCCTACCATCGATTCGACGGAAGTCT
+
<<CC@BBBAB@?00///79:;<<654:::999.;555)59496;;;==;;8:>=<=+0/88;7;6;565<<=88233333$39173333&3<882833-3<:<:938;6888;>797?=BA;A;AA9//..32,2---(---455955588:::65069=;>>5;5;<=>==>=<8<9=;;.9)/*/8999(55---(/////).;<79907888+6///83538825>>>>>>;?98::AAA=@@@<?==<::;??BCBA@@<;66799///:5;776:1;5:=>?
@ATNG8:02168:06833
GATGGTAGGCGAGAGTGAGACGCAGTACTCATTCGTTTCGGAAGAGACAGGTACGTTAATAGTTAATAGCGTACTTCTTTTTCTTGCTTTCGTGGTATTCTTGCTAGTTACACTAGCCATCCTTACTGCGCTTCGATTGTGTGCGTACTGCTGCAATATTGTTAACGTGAGTCTTGTAAAACCTTCTTTTTACGTTTACTCTCGTGTTAAAATCTGTATTCTTCTAGAGTTCCTGATCTTCTGGTGTCGTCTATCATGTACTAATCGATTCGAGGAAGTCT
+
45:?7;><7=@@@@A=CDCCBBDBCCECCCBB?BDDF?CC@CGCBBCCBB@BCBCC?B?CCCC?C?BCCABA<<B8BB===+CC>BBBB6BBBB?CCE@CC<?@CDBB?9::BCBB?;>>B5838?><=>??=A@@@8;;A@>>>@>>=>>A;;;<===>;;7;<??;;;CAAA:>?ADD;D<A=A====,=>333)--3---6879-522&286668=52202:::8990505>=::;=A:;7;>=A==>>>A;;;>>>B@@<@>>>>8<:::5;=>@::
@ATNG8:02153:06864
GATGGTAGGAGACATGTCGCACACGTACTCATTCGTTTCGGAATGGACAGGTACGTTAATAGTTAATAGCGTACTTCTTTTTCTTGCTTTCGTGGTATTCTTGCTAGTTACACTAGCCATCCTTACTGCGCTTCGATTGTGTGCGTACTGCTGCAATATTGTTAACGTGAGTCTTGTAAAACCTTCTTTTTACGTTTACTCTCGTGTTAAAAATCTGAATTCTTCTAGAGTTCCTGATCTTCTGGGCTGCGCTGATATGCGCTACCATCGATTCGAGGAAGTCT
+
:<>>:>>C@CCCCC<<<?>CCCBA;<?<<;;>7:00=37:)/)//6::CC?BBB@@>A@DDCC@C@CCBDDDFCCAEJEFF5CCACCCB=BDBB@BCC@CC?BBACCD@BBBBBBBC?BBC?C?CDBBBBBB@BBBC?BBCCBBBAABCCCAAAB?BB?<@@<A<B???@@@AA=AAACC;D=@;;;::9+9>;<<7=@@>>>A>>=:>???/?@@@A<B<AA<AAAB;;;<@<AAADAA688>>1;///=;;;@AAAA>==?<<8<>>>A@<@A??<?=A>;;
@ATNG8:02159:06889
GATAGACACGTGTGCTCTCTCGTACTCATTCGTTTCGGAAGAGACAGGTACGTTAATAGTTAATAGCGTACTTCTTTTTCTTGCTTTCGTGGTATTCTTGCTAGTTACACTAGCCATCCTTACTGCGCTTCGATTGTGTGCGTACTGCTGCAATATTGTTAACGTGAGTCTTGTAAAACCTTCTTTTTACGTTTACTCTCGTGTTAAAAATCTGAATTCTTCTAGAGTTCCTGATCTTCTGGACGACGCGCACTGACACTACCATCGATTCGAGGAAGTCT
+
::?ABBCCCB@AABAECCCBBCECCBBBC@BCCC>CCBE?@@CCCCC?CDBAA?C?BBBB?B@BBBBDBB<A6BCAAA1CE=A997,3A??=@BE?BC999BBAA@BBBBBB@@;A@@7:7:AA<<>??:?>==:=@@@778A@??@@>>>>;===<@@<@8<<ABB@@?@<>>BBB5?=?==:888,9>777*--7---;==@;AAAA.@;;=?:?=??;?@@A;<<<>>GA@@@C8;:?:==:;;;::::///:==@B>>;>>>>??<?@@@<@<@@@@
@ATNG8:02188:06891
GATTAGCACGACACGACGATGTGTACTCATTCGTTTCGGAAGAGACAGGTACGTTAATAGTTAATAGCGTACTTCTTTTTCTTGCTTTCGTGGTATTCTTGCTAGTTACACTAGCCATCCTTACTGCGCTTCGATTGTGTGCGTACTGCTGCAATATTGTTAACGTGAGTCTTGTAAAACCTTCTTTTTACGTTTACTCTCGTGTTAAAAATCTGAATTCTTCTAGAGTTCCTGATCTTCTGGTAGAGCGTGCATATATCTACCATCGATTCGAGGAAGTCT
+
>CC@CCCCCCCCCBBCA99:DEFCBBCBBB@BB@B=BB>BBCCEDDDD?DCCCD>?>?BBB?B@DBAAAAACB?BBBBB3BB?BBAC>ABBB?BBB@BC<>>?BCB?BBABAAAA>AAA9>9>>>>>>;><>A@@:>=AD>;<;AAAAA@???;====?@=A<A?@@@@AAA;?@@DD5@;?<@@AAA/A@<;;1976///<>=@=@A@@/A;::@;@<AA=A??????<@<@?@@@@7;;A=BBB=======DDDAA??@@@<@>@DAA;===@;?;?>>>
@ATNG8:02148:06906
GATGGTAGGCGTGTGAGAGTCTGCCCAGAAGATCAGGAACTCTAGAAGAATTCAGATTTTTAACACGAGAGTAAACGTAAAAAGAAGGTTTTACAAGACTCACGTTAACAATATTGCAGCAGTACGCACACAATCGAAGCGCAGTAAGGATGGCTAGTGTAACTAGCAAGAATACCACGAAAGCAAGAAAAAGAAGTACGACTATTAACTATTAACGTACCTGTCTCTTCCGAAACGAATGAGTACGATGAGAGAGCTCTCTCTACCATCGATTCGAGGAAGTCT
+
9:AA@AAC@CB@A;CBDBBBBBBBB=CCC?CC9:;B?B?BCBC@A@=@A=@:@@>>====,><@AB?>:??877*7;77877$3838/333+39<5:@:ABAAAA7617=8=?@;>>@@@AAAAA@@@<<<A<@@@A7;;>@A?;;8;=BBC?CB>>?BBB?BAAA>><?B?????BBBBD<A9818=>==/8818==<888==A:?:?;;;8=<A====:==>A@?@<><>@B;ACC????A998@AAB@@@BAA?>>>CBAA@A<??>@@D=A?>@<@=>>>?
@ATNG8:02166:06949
GATGGTAGTAGTACACTAGTCATACCAGAAGATCAGGAACTTTAGAAGAATTCAGATTTTTAACACGAGAGTAAACGTAAAAAGAAGGTTTTACAAGACTCACGTTAACAATATTGCAGCAGTACGCACACAATCGAAGCGCAGTAAGGATGGCTAGTGTAACTAGCATGAATACCACGAAAGCAAGAAAAAGAAGTACGCTATTAACTATTAACGTACCTGTCTCTTCCGAAACGAATGAGTACACACTCTCATATGACACTATCGATTCGAGGAAGTCT
+
CC@A?ACBBC@@BCCCCDCCCAACC?BBC@CCCBBB?B@CCF>ECDABB@B@FDEA@@@A0B?CBBCDCDFBAA9@B;;:::)9@<@3:9939AC>BAABBCCBA?B?BB?BBB<A@BBB?AA??=>>@@??:=>>A:<<>?@@>=7<<ABC?B@@ABBCB>BABBBABCC?BAA?ABCBC<@??:77777)8?<ACCCBBB??=??BABB?B?B@@AB?BDBBAAA?B?BBA=BCD@B@AA>>>BBBBCCCCB@@A>>>A>>>>><@>=B>>><>9===>
@ATNG8:02182:06949
GATGGTAGCTCTGCTCTGACTCTCGTACTCATTCGTTTCGGAAGAGACAGGTACGTTAATAGTTAATAGCGTACTTCTTTTTCTTGCTTTCGTGGTATTCTTGCTAGTTACACTAGCCATCCTTACTGCGCTTCGATTGTGTGCGTACTGCTGCAATATTGTTAACGTGAGTCTTGTAAAACCTTCTTTTTACTTTTACTCTCGTGTTAAAAATCTGAATTCTTCTAGAGTTCCTGATCTTCTGGGCTGCGCTGATATGCGCTACCATCGATTCGAGGAAGTCT
+
----(-677/4454;::///7///5555995546>>>8>?9<9=BBDCCC@CCCCC@DADDCB?IAFCBCBBBBE@CDDCC2@@=@@@E?CBCC>A<C@BB8:::;:B@CDEEBBBB<@@B?B?CCBBBBBB?ABAB?BAA@AAAABAABB@@AC@CCB@CC@C?@@CBBBCKE?B;;;;.;>B>CBJJF,C;;<;.<BBAA@@:9945>>?+=====9<:>=8<<=<<<A8@<@@BCCC<??@B:A@@@BBBBDBCCCCCCDA@?@A@A;;7;BBB?B>@@BA
@ATNG8:02190:06912
GATGGTAGTACATGATAGACGACACCAGAAGATCAGGAACTCTAGAGGAATTTCAGATTTTTTAACACGAGAGTAAACGTAAAAAGAAGGTTTTACAAGACTCACGTTAACAATATTGCAGCAGTACGCACACAATCGAAGCGCAGTAAGGATGGCTAGTGTAACTAGCAAGAATACCACGAAAGCAAGAAAAAGAAGTACGCTATTAACTATTAACGTACCTGTCTCTTCCGAAACGAATGAGTACAGAGAGTACGATATGTCTACATCGATTCGAGGAAGTCT
+
<>BF666=====965<<<9:>?9958===:===<9;4925;;<<<AB=B4:;,9AA444444#54999;;;;666>2:944444$5>49.555&5<<.6666<>@@>:@;;;5;??:>@AAB@?@@A::6=>BC@CICH@BBDDCCBB?B=B;;5:9<555::5:<<<CC?@?<::8:>>877)8<<589898(9A<C>??ABBBB@B@C@?;<@<88<BA?;:555445;:>>C=:54.44338???BBB><>B899CBBBBCBBBB?????=;==<:>;A888
@ATNG8:02202:06405
GATGGTAGCACACGAGATCTCATCGTACTCATTCGTTTCGGAAGAGACAGGTACGTTAATAGTTAATAGCGTACTTCTTTTTCTTGCTTTCGTGGTATTCTTGCTAGTTACACTAGCCATCCTTACTGCGCTTCGATTGTGTGCGTACTGCTGCAATATTGTTAACGTGAGTCTTGTAAAACCTTCTTTTTACGTTTACATTCGTGTTAAAAATCTGAATTCTTCTAGAGTTCCTGATCTTCTGGCGCGTATGTATGTCGCCTACCATCGATTCGAGGAAGTCT
+
;;;?<??CCCBB9:6>=BBHECBCB?;>@99:<@AAC=CC:;9<DBCC99:;BABA?B@BCED?B@BCBBCCCA?<==<<=,<B>AABB=BCAA=@A@;??<??CBA@9::BABFCC?BBB?C?BA<@<=<<:?<<=:?>>::;?@@@AA@<::;7888:;;5;:;;;??@?AB<?>>>>5><A=@ABBB/AAAAA9=>==9=>=<<18998(6<=<D;A;>@<AA??>@?;@=DD@@@A:>>B<===:::==?@@@@B@@7::=8>=>>BE=C=>=<?:>>@=
@ATNG8:02207:06438
ATGGTAGGTGCGAGCATGAGTGTATCCTACGAAGAATCAGGAACTCTAGAAGAATTCAGATTTTTAACACGAGAGTAAACGTAAAGAGAAGGTTTTACAAGACTCACGTTAACAATATTGCAGCAGTACGCACACAATCGAAGCGCAGTAAGGATGGCTAGTGTAACTAGCAAGAATACCACGAAAGCAAGAAAAAAGAAGTACGCTATTAACTATTAACGTACCTGTCTCTTCCGAAACGAATGAGTACCTCTCAGACGCTCGTCCTACCATCGATTCGAGGAAGTCT
+
///)//838:95555<9;99997///)/////)//)4::;4:;?AAABBA?BB?B?BBCBBABB5BACCCBCBCCCCC?CBCBC>CLCC?B?BBB9BB=<>BCCEHDAA?B@CB@BCCACCCCBBCCCCBBBDDDB?CCCC?BABBBBA@<A@A@@>ACCCCBBB?BCCCBB>BB?AA?8<<787*:?>;=====?';>;:0//;8>>>3815=;90816<BCC@CBBBBBA=@;;:;/:?A;ABACCA@?@DCCCBA@ABCBBBB=B@@<?788AC@CCAA>A>A@@@
@ATNG8:02240:06439
GATGGTAGTCTCAGATAGTCTATAGTACTCATTCGTTTCGGAAGAGACAGGTACGTTAATAGTTAATAGCGTACTTCTTTTTCTTGCTTTCTGTGGTATTCTTGCTAGTTACACTAGCCATCCTTACTGCGCTTCGATTGTGTGCGTACTGCTGCAATATTGTTAACGAGAGTCTTGTAAAACCTTCTTTTTTAACGTTTACTCTCGTGTTAAAAATCTTGAATTCTTCTAGAGTTCCTGATCTTCTGGGTCTCTCTCTCACGCACTACCATCGATTCGAGGAAGCTCT
+
--88086<@::5:<555<666>=656995554.49993::9>:===@@6619;9@@;?;ABAC?B4;5=5655/;)/////$//)//9:14555;5;<<7<<043338@:9?AB:99@49;:6;4;B@?AA@@<AAAA>BBBBCBBAB>>>000<>600089=0904@;944888.34;==1=8<6333333#35:333(33339;66//(----$--/)/6063:;388///6;5:5<<===B8BBBB8@@AAAAAAAAA?==888889==:::=5;;;:499877;7
@ATNG8:02201:06475
GATGGTAGCACACGAGATCTCATCGTACTCATTCGTTTCGGAAGAGACAGGTACGTTAATAGTTAATAGCGTACTTCTTTTTCTTGCTTTTCTGTGGTATTCTTGCTAGTTTACACTAGCCATCCTTACTGCGCTTCGATTGTGTGCGTACTGCTGCAATATTGTTAACGTGAGTCTTGTAAAACCTTCTTTTTACGTTTACTCTCGTGTTAAAAATCTTGAATTCTTCTAGAGTTCCTGATCTTCTGGGCAGACTCTGCACACGCCTACCATCGATTCGAGGAAGTCT
+
;<?<?BBD@A=>00////95559;::994455.555<)5549.6/7;;/0)/8---(/)//792848<<<<:999488888'8:6:<;==1444;>3>37,8;13337222'25555525,5@A=D=;;;::255;;;9>5776;252:777969755//..05:*/-5::D???AA8;7778(78<8=::::,;<<<<,//66=;;?>=56777)7//,/@9=9AA:==AA====A<AAA==;4---;.9---266--/===@@A;??@=>>>;;;<BAA@;@;@BBB
@ATNG8:02208:06495
ATGGTAGTGTGTCTCTGAGAGTAGTACTCATTCGTTTCGGAAGAGACAGGTACGTTAATAGTTAATAGCGTACTTCTTTTTCTTGCTTTCGTGGTATTCTTGCTAGTTACACTAGCCATCCTTACTGCGCTTCGATTGTGTGCGTACTGCTGCAATATTGTTAACGTGAGTCTTGTAAAACCTTCTTTTTACGTTTACTCTCGTGTTAAAAATCTGAATTCTTCTAGAGTTCCTGATCTTCTGGGTCTCTCTCTCACGCACTACCATCGATTCGAGGAAGTCT
+
///)////8444445555595555<55/7//)////(/:.4.5<===>>@CCCBB@CACCED@F?CCCBCDCCCACCCCC2BB>A@AC<B>>=,0/:8<<@AABBBG@CCGCCBBB@CCB?B?BBBABABB?AADE@DCCCCCCCCBBBCCBCB@BBB@DD>A?BCCCCCCCC?A::;:6;>B=;;;;;*;AABD<;;CBBCICBB5;;;;*;AACCACFCD@CBBCCCC@C@AAACCD?A@DE>CCCCB@@@FDDDCCCCCCD?BBBCBB@BCBB?A=AA@@
@ATNG8:02200:06513
GATGGTAGACATATCGTACTCTCTGTACTCATTCGTTTCGGAAGAGACAGGTACGTTAATAGTTAATAGCGTACTTCTTTTTCTTGCTTTCGTGGTATTCTTGCTAGTTACACTAGCCATCCTTACTGCGCTTCGATTGTGTGCGTACTGCTGCAATATTGTTAACGTGAGTCTTGTAAAACCTTCTTTTTACGTTTACTCTCGTGTTAAAAATCTGAATTCTTCTAGAGTTCCTGATCTTCTGGGTGCGCTACAGTCTCTCTACATCGATTCGAGGAAGTCT
+
?@;:9;;;@BDDCACBADDDCBBBCCCCDCBB@BBCC>CE@C@?@?DBBB>@@ABB8B>BBBB>B9<B=CBB=98133333$396>373,39<=8@AA>AB<??>BAA?BBB@BBBA=AAD:=:>>>=>=@@=AC;;7;>??@;;;?888>====:???<@?=F:>>>>>??==8<<<=>2<39166888(6;///(/78//-7--/(/./.'.678:5>5>A6?@@@A??=?568>>>@:>>FD:;;;;A;;:A;===///769///999166@@<@=@@@@
@ATNG8:02225:06510
GATGGTAGCACGAGTCACTCATATCCAGAAGATCAGGAACTCTAGAAGAATTCAGATTTTTAACACGAGAGTAAACGTAAAAAGAAGGTTTTACAAGACTCACGTTAACAATATTGCAGCAGTACGCACACAATCGAAGCGCAGTAAGGATGGCTAGTGTAACTAGCAAGAATACCACGAAAAGCAAGAAAAAAGAAGTACGCTATTAACTATTAACGTACCTGTCTCTTCCGAAACGAATGAGTACTATGTAGAGCTCTATACTAATCGATTCGAGGAAGTCT
+
:;AA@A?@@ADBBBCCCCCCBCBCC@CBB?BCCC@@>A@CCCCCCC@CC@C@CBBBCCCC2C@BCCBCBBBBAA<AAACDDE2CD@C=@@@9@BCACCCCCCCCC@B?BC@BBB?CCBAABCDDEBBCCCBB?BCCE?AAABBBBB>C@CBB@BBCCCCCC@CCCBBB@9829?>9=>::9:+::93:::::9%0>9>0/0??BBA:;:;9AA<?;??BBD@CDBCBBA>A?BCC>C??=@BBFCCBABBBC@AACCCC>??AA??:?AAAA<>>@D=A:=:::
@ATNG8:02232:06534
GATGTAGTGAGACTGTAGCGCACCCAGAAGATCAGGAACTCTAGAAGAATTCAGATTTTTAACACGAGAGTAAACGTAAAAAGAAGGTTTTACAAGACTCACGTTAACAATATTGCAGCAGTACGCACACAATCGAAGCGCAGTAAGGATGGCTAGTGTAACTAGCAAGAATACCACGAAAGCAAGAAAAAGAAGTACGCTATTAACTATTAACGTACCTGTCTCTTCCGAACGAATGAGTACGAGAGTCAGAGCAGAGCTACCATCGATTCGAGGAAGTCT
+
@=556<<<DED@A;66=BBBCCFG>CCD@CCCC;;8;?ABBBBBC?BBAD?A:::?@@@2A?BBAA?>?>@AB=:9<CEGG5BB>@4::9*9BB;>AB@?>;;@<@AEGADCC@BABBBBCCDDCCCBBBB?BECC@@@@CBB@@=@?BAB>BCBABCCB?BCBAAA?9:59CA7>:==?70//:==?@@0=>:ABAAA>=8839:>A=>:><@?AAA=@@@A@DCAG?DC?@::6:99BBBBCCBCBBBBBBBCBBBB??;@<>=>>@B=AAAA<@;?>88
@ATNG8:02207:06565
ATGTAGCTCTGCTCTGACTCTCGTACTCATTCGTTTCGGAAGAGACAGGTACTTTAATAGTTAATAGCGTACTTCTTTTTCTTGCTTTCGTGGTATTCTTGCTAGTTACACTAGCCATCCTTACTGCGCTTCGATTGTTTGCGTTACTGCTGCAATATTGTTAACGTGAGTCTTGTAAAACCTTCTTTTTACGTTTACTCTCGTGTTAAAAATCTGAATTCTTCTAGAGTTCCTGATCTTCTGGCGCTCTGTCACGTCTGCTACCATCGATTCGAGGAAGTCT
+
/////4444444;:://-7,,,----95/546<<<5<=8<8<AABBBB=BB@@@4B>B=@@4;.55=>BA@?C=<@<<<*:;6;494)4;994;;949=44:44493988:>=?@<9:80829A@@A?>>6>:<<6;?>399//)/90;;@@9939??;@@591999A@?@BA9<9999*8/9177878'9?@@D<A@@897798735;;;+;6655-569;4<<=@;;=:@=AAA>==:7771///76:<:;;@A@BBBCCA@=@@999@<@A?;5757///
@ATNG8:02211:06597
GATGGTAGTCTCAGATAGTCTATAGTACTCATTCGTTTCGGAAGAGACAGGTACGTTAATAGTTAATAGCGTACTTCTTTTTCTTGCTTTCTGTGGTATTCTTGCTAGTTACACTAGCCATCCTTACTGCGCTTCGATTGTGTGCGTACTGCTGCAATATTGTTAACGTGAGTCTTGTAAAACCTTCTTTTTACGTTTACTCTCGTGTTAAAAATCTGAATTCTTCTAGTACGTTCTGATCTTCTGGAGATACACATGATACTCTACCATCGATTCGAGGAAGTCT
+
::::8=@AABAB=>=A<BCB<<=999A<;;;@>BABE?DC?D>B@@=;5616=<BD8;7;A@@=C7:5=555:;;.44444$44.47::1////7178<6:;043397;6;<>@?>>>49;A4;7;GAACCBHGABAE@BCCAA@BA@@;;;;:::2999:>>29.4444:==>@<;@?CC6>5=:99999':9999,9>>@BABBCCAEEJH5B;;:B?B@AA08...,,,,,),,---8869;<<??==<>><;;;>=BBBBB??>?BBBAA=AD??<??BBBB
@ATNG8:02218:06590
GATGGTAGATACTCGCTGATACACCCAGAAGATCAGGAACTCTAGAAGAATTCAGATTTTTAACAACGAGAGTAAACGTAAAAAGAAGGTTTTACAAGACTCACGTTAACAATATTGCAGCAGTACGCACACAATCGAAGCGCAGTAAGGATGGCTAGTGCTAACTAGCAAGAATACCACCGAAGCAAGAAAAAGAAGTACGCTATTAACTATTAACGTACCTGTCTCTTCCGAAAACGAATGAGTACTGTATCTATGTGTGCGCTAATCGATTCGAGGAAGTCT
+
8:::6:/55;<<<==566<:;A;;<09;;8<BD?;;2:29;77///5//)/18:333888'73//(///688///(3844444$4<.506>>0>56.5555995//)/3//)/77599:::99955/09//00*07:;8::88<<971/8<00)/:777/55<7;;<;;=8;:<888(/-(-:)---08;;<<,<>6773><;99;9<9<=<;17-5299>:@ABBAA?;>;7777*77718:==@;BBBA877;;;>:><=7777<875555/5599,2,2555
@ATNG8:02234:06556
GATGGTAGGCGTGTGAGAGTCTGCCCAGAAGATCAGGAACTCTAGAAGAATTCAGATTTTTAACACGAGAGTAAACGTAAAAAGAAGGTTTTACAAGACTTACGTTAACAATATTGCAGCAGTACGCACACAATCGAAGCGCAGTAAGGATGGCTAGTGTAACTAGCAAGAATACCACGAAAGCAAGAAAAAGAAGTACGCTATTAACTATTAACGTACCTGTCTCTTCCGAAACGAATGAGTAGATGAGAGAGCTCTCTCTACCATCGATTCGAGGAAGTCT
+
:9<=<A@B?BCCBCBBBBB;;;@@:4;BB?ABBBBB@B?BBBBBAA=;;4:<@@?;::::$98>::BA@AA@@@9@;<<<<<,<@<@?BAB5@AB=ABBBAA@;;,0,/9386;6;;AAA@@@>>>BABA@@=@@>>;>ACABA::8;<AAC?BCCICCCB@BCDCCD?CB@CCC=@@;;;0;A@>ABBAA0;;6;CBABEDBA?A>AAAA@C@DDBBB?BAAABBB?B@???:?CCAECCCIGCCBBBECCBBBCBBBCBA@@=@>????<?AAD=A=AAAA
@ATNG8:02208:06611
GATGGTAGTGTCAGTGCGCGTCGTCCAGAAGATCAGGAACTCTAGAAGAATTCAGATTTTTAACACGAGAGTAAACGTAAAAAGAAGGTTTTACAAGACTCACGTTAACAATATTGCAGCAGTACGCACACAGTCGAAGCGCAGTAAGGATGGCTAGTGTAACTAGCAAGAATACCACGAAAGCAAGAAAAAGAAGTACGCTATTAACTATTAACGTACCTGTCTCTTCCGAAACGAATGAGTACGTGTGACGTACGTGAGCTACCATCGATTCTAGGAAGTCT
+
CCCC@DDCBBBBCCDCBCDBCC<;;AHDF@DCCHAA?A@BBCDCBB?BD@D@CCBBBBBB3B?BBB:;;BBFEE>BAAAAAA2AB?B=@@@9ACCACCCCB@ACB?B@@@>@BB?BBBCBCDCCCCCCCCBBCCCBB@ABBDCCBB@D?@@@>@CCCCCCC?AACBBB@CB@AAA?AA@@=8=99399999(:@;????CCAA@=A=>>;;6;:?BCCC@CCBAACB?C?BBD>BBB?BBBCCCBAABDDCC???CCCC@@AADC@CAAABB@BCBB?B?CBBB
@ATNG8:02226:06615
GATGGTAGCATCATGCATATCTCACCAGAAGATCAGGAACTCTAGAAGAATTCAGATTTTTAACATCGAGAGTAAACGATAAAAAGAAGGTTTTACAAGACTCACGTTAACAATATTGCAGCAGTACGCACACAATCGAAGCGCAGTAAGGATGGCTAGTGTAACTAGCAAGAATACCACGAAAGCAAGAAAAAAGAAGTACGCTATTAACTATTAACGTACCTGTCTCTTCCGAAACGAATGAGTACTGCGTCTCAGACGCTCGTCCTACCATCGATTCGAGGAAGTCT
+
7;;;<??CCCBBB;;;ABB;;9@AA5;AA:;=A;;97?<@AA@@@@8588?=:9985===+=7<<8=A:9/7:991///-----$-6(/(/66&//838888566..(..332..239999>ABBCDEDCBBBB@CBBB?AAABDDBB@B@CBA>ABBCBCCB>@BBBBB>BB@BBB9=>899+9>>;?@@@@A'=@<;0/0?????<A<@@@B<B<==BCC@CBBCCCC@B?BBD@DBB@BBBBBCCBBBBCCCBBCCCA@ADCCC?CCC?BBBBAA>ACDD@C=?@??
@ATNG8:02194:06695
GATGGTAGTGATACAGATCAGACACCAGAAGATCAGGAACTCTAGAAGAATTCAGATTTTTAACACGAGAGTAAACGTAAAAAGAAGGTTTTACAAGACTCACGTTAACAATATTGCAGCAGTACGCACACAATCGAAGCGCAGTAAGGATGGCTAGTGTAACTAGCAAGAATACCACGAAAGCAAGAAAAAGAAGTACGCTATTAACTATTAACGTACCTGTCTCTTCCGAAACGATTGAGTACCTCTCAGACGCTCGTCCTACCATCGATTCGAGGAAGTCT
+
7977-//:<@DBB=>A@;;<@<A<A:BBB@@BA>@:5:399:595>8;;9;8AA555>?>+>8<<<444B<??B;<===9==,>>;=29::4:DD@ECCCCCGCC>@>@C@C@@?ADBCA@@AACHEFFCCC?AABB?AAAABBCB>B?B@@<@@@@BBAB@CBBCBA?CB@DCC?BBBCD@BBB?BBBCB3BC?CBB@@AAAC5758AAA=D<@@BBB?BBB@@@A>A?BBA;B@::8:CACED@AABBBBAAABCBBB@<@@A=?===?>:>?=>:=:==A@
@ATNG8:02206:06650
GATGGTAGAGAGACTGTAGCGCACCCAGAAGATCAGGAACTCTTGAAGAATTCAGATTTTTAACACGAGAGTAAACGTAAAAAGAAGGTTTTACAAGACTCACGTTAACAATATTGCAGCAGTACGCACACAATCGAAGCGCAGTAAGGATGGCTAGTGTAACTAGCAAGAATACCACGAAAGCAAGAAAAAGAAGTACGCTATTAACTATTAACGTACCTGTCTCTTCCGAAACGAATGAGTACAGAGAGTACGATATGTCTTCCATCGATTCGAGGAAGTCT
+
88=A7ACCBBCBBBBBBDBCCFCCC>CCC@CCDBBB?C@DCBB?@@@CC@DACCECCJEJ2J@DBBBCCCCCBB=@@@BAAA0A@<@=BBC<BBC@BCCCCEDBB@B?BC@BBB>BBABBCCCCCCCCCBBB@C@@@?A@@?AA?>9@=@;;8<DBCCCCD?ABCBBB@BB?BCC?@@999,7775;ACCC2CC@FA9::??@@;>;>B;;7;<?>A@@?DBBCBBB>B>ABD>CBC@BBBBBBBBBDCCCDCBBB@@@@?@?;<;@@@BBB?BBBC?C?B?>>
@ATNG8:02216:06681
GATGGTAGCAGACGTGACAGAGCGCCAGAAGATCAGGAACTCTAGAAGAATTCAGATTCTTAACACGAGAGTAAACGTAAAAAGAAGGTTTTACAAGACTCACGTTAACAATATTGCAGCAGTACGCACACAATCGAAGCGCAGTAAGGATGGCTAGTGTAACTAGCAAGAATACCACGAAAGCAAGAAAAAGAAGTACGCTATTAACTATTAACGTACCTGTCTCTTCCGAAACGAATGAGTACGATGAGAGAGCTCTCTCTACCATCGATTCGAGGAAGTCT
+
;<<A@DCBBBC@@@B==<=;;A>BC?BA@45494::3838:<445=7;;9=8:=;77378-3-3333339888=588=9888'8;6;6;;;+;7728:333@<;>5>8=><999:?@:9?@B>;;<==>ABA>C;;;8;;ABBBBC?A>@00-0@@@009<788<0006:;:79:488;;;5;;;0//>:>)::7:>@?A997B>C<>>=;;A<99<;:=@CCBCBA@C?BBC=BBB=AAC:::@C@@@@@BBBBBBBABBBBBB=????A>;>>>?9=9:;:?
@ATNG8:02221:06672
GATGGTAGCTCACGTACGTCACACGTACTCATTCGTTTCGGAAGAGACAGGTACGTTAATAGTTAATAGCGTACTTCTTTTTCTTGCTTTCGTGGTATTCTTGCTAGTTACACTAGCCATCCTTACTGCGCTTCGATTGTGTGCGTACTTCTGCAATATTGTTAACGTGAGTCTTGTAAAACCTTCTTTTTACGTTTACTCTCGTGTTAAAAATCTGAATTCTTCTAGAGTTCCTGATCTTCTGGCTCTCGTAGACAGATACTACCATCGATTCGGAGGAAGTCT
+
88EE0/0BBC>A666<666>>==A@<?;;;>>2999;5;>8>9<<<?===:=A==@496;@@>;@;>@@@@@A?@<@ABAA/@?:>??B;BBBB>@@D=??9::ABCC@A999A@==9<=?:?;=A;:;?@=9==//+//66:9::>==1779774:799<>473;===77769,22555*538/53799+55588)..9955599:57888(555287=:@@<AAA@;:;<B=AA;;;;5;=@=A>>=>;;;:;===;;;A@@@;;;;;;;=@@=@=5959///
@ATNG8:02226:06658
GATGTAGTATCTGTCTACGAGAGCCAGAAGATCAGGAACTCTAGAAGAATTCAGATTTTTAACACGAGAGTAAACGTAAAAAGAATGTTTTACAAGACTCACGTTAACAATATTGCAGCAGTACGCACACAATCGAAGCGCAGTAAGGATGGCTAGTGTAACTAGCAAGAATACCACGAAAGCAAGAAAAAGAAGTACGCTATTAACTATTAACGTACCTGTCTCTTCCGAAACGAATGAGTACGTGTGACGTACGTGAGCTACCATCGATTCGAGGAAGTCT
+
:;0009@BA:9:BBBBBBCDDCBBACCD@DB;:;B?A=AACBBBC@BB@B@B@AABCCD3C?CBBBCCBB>><7<ABCCCC5CD?BCCCC;BBC@CCECCCBCC?C@CC@BBB?BCCCCBBBCCCCBCDDD?DCCC>BBBBBB@@<@?B@@?@CCCCCCC@CCBBBB?BB?BAA>ABAAA=???>@A@AB2BD@C?>?BCCBA:>;>AAA;>:>ACCD@BBBBBCC@C@BBB>BBB?CAAABBB>>?BBCCBBCCCCAA@@CCC@BBBBAA?BDDD?B?BBBB
@ATNG8:02201:06717
GATGGTAGCTCGCTGATGATATCTCCAGAAGATCAGGAACTCTAGAAGAATTCAGATTTTTAACACGAGAGTAAACGTAAAAAGAAGGTTTTACAAGACTCACGTTAACAATATTGCAGCAGTACGCACACAATCGAAGCGCAGTAAGGATGGCTAGTGTAACTAGCAAGAATACTACGAAAGCAAGAAAAAGAAGTACGCTATTAACTATTAACGTACCTGTCTCTTCCGAAACGATGAGTACTATAGACTATCTGAGACTATCGATTCGAGGAAGTCT
+
@@BB@BBCBBDCBBBBCBABDCCCC@CCGBBBBB::9;@BBCCDDB@DC@C?BBADCDDD3D?CBB@@?CCBBB<AA@@@@@0@A>C5;;;.;BBACCCCCCDDC@C@BB@BCC@BAABBBCCCCCCEBCCC@DBAA?B@@?BBBD>B@BCC@BBCCCCCC@CCCA@A>A>9>@@000@@A8@?A=@AABB2BC@CCAABB@@@:=:=@??<?<ABCCB@DBBCBEF?A?ACD>C?@?BABDDDCCAAABCBBBCCBBACCABBCCAA>ABBB@C?BA@A
@ATNG8:02205:06703
GATGGTAGTGATACAGATCAGACACCAGAAGATCAGGAACTCTAGAAGAATTCAGATTTTTAACATCGAGAGTAAACGATAAAAAGAAGGTTTTACAAGACTCACGTTAACAATATTGCAGCAGTACGCACACAATCGAAGCGCAGTAAGGATGGCTAGTGTAACTAGCAAGAATACCACGAAAGCAAGAAAAAGAAGTACGCTATTAACTATTAACGTACCTGTCTCTTCCGAAACGAATGAGTACCTCTCAGACGCTCGTCCTACCATCGATTCGAGGAAGTCT
+
8<;<?CCBBBBBCBCCBBCBCDFBC@BCB?CBC;;6?B<@BB;;5=9=<8<?::584==?+>7<>88:<88:;;93883//999'66(/(///&///(/76677:55/5177/77758889>DCCCICCCBBBC@CCCC?B???@@AB>C?C@@>@CCDBBAA?BCCBAA>BB>BBB>@@>>>8???<?EFDC/DD?C?>>BCAAA:>;>@@@=@=?@CBB@DDCCCCC?C?BBC=DDD?CCCBCCC>AAABBB@AAABABBA>BBB=>===>>9>?==:<8<=>=
@ATNG8:02207:06737
GATGTAGAGAGACTGTAGCCACCAGAAGATCAGGACTCTAGAAGAATTCAGATTTTTAACACGAGAGTAAACGTAAAAAGAAGGTTTTACAAGACTCACGTTAACAATATTGCAGCAGTACGCACACAATCGAAGCGCAGTAAGGATGGCTAGTGTAACTAGCAAGAATGCCACGAAAGCAAGAAAAATAAGTACGCTATTAACTATTAACGTACCTGTCTCTTCCGAAACGAATGAGTACGATGAGAGAGCTCTCTCTACCATCGATTCGAGGAAGTCT
+
8>;<BCBBCCBBBA@BCCCACDACCB?BCCCDCABAA@B@@@?AA>A@BA@:::::)9;@@@AAAFDCCC8>=99999'8;578;;;.;>?6<=8:@?>>?8=8==8<??4::A?@@??@B>;=::8@<;;;><::;A==>?;@<AAD<@>8::><<6;;ACCD@BB?AAA?B??@@6=<=8:::::*881:BBBABBBB?B?C@?@>B?BA@@A@B@>@;=<6<;::;6:AA>99:@::9@===A>>=?BBB>?????AB=DCAA::7:>AA=A7::==
@ATNG8:02210:06737
GATGGTAGTACATGATAGACGACACCAGAAGATCAGGAACTCTAGAAGAATTCAGATTTTTAACACGAGAGTAAACGTAAAAAGAAGGTTTTACAAGACTCACGTTAACAATATTGCAGCAGTACGCACACAATCGAAGCGCAGTAAGGATGGCTAGTGTAACTAGCAAGAATACCACGAAAGCAAGAAAAAGAATCACGCTATTAACTATTAACGTACCTGTCTCTTCCGAAACGAATGAGTACAGAGAGTACGATATGTCTAATCGATTCGAGGAAGTCT
+
@@@B?BBC@@@CBBBCCCCC:;;CE@DDEABBBCAA@BHFGCCBBC@CD?A@@AB;;;;;*;=BBCFICCJ;99/;@;;;;;*;C<?<@>>0@CCACDCCCCB?@=@?BB?CED?AACCCCCCBBBCCCBAA;AB@B=BBFCCCCC@C@C::;;CCCCCCB@BCCCBB?BB@DCB=??C@@9@==9>>>>>.;@:@???CCEBB?B<??@@=@<@ABAA?CCCCCCC?C?;;;6;AA>BBA@@CBBBBBCBBCCCBBAAABBBB?CAAAB?BBBB?A?BCDB
@ATNG8:02230:06710
GATGGTAGTGTGTCTCTGAGAGTGTATCATTCGTTTCGGAAGAGACAGGTACGTTAATAGTTAATAGCGTACTTCTTTTTCTTGCTTTCGTGGTATTCTTGCTAGTTACACTAGCCATCCTTACTGCGCTTCGATTGTGTGTGTGCTGCTGCAATATTGTTAACGTGAGTCTTGTAAAACCTTCTTTTTACGTTTACTCTCGTGTTAAAAATCTGAATTCTTCTAGAGTTCCTGATCTTCTGGTCTACTACACTGTACTCTACCATCGATTCGAGGAAGTCT
+
----(--/4;4444555556;;;;>><<<<9<<>>6==9=9<<@BBBB@BBBGI@C?BEED@B@CCEBECAAA?ACCCC5BB?BADD>CCBB?B=C@@I999CECCACBBABBBB@CDCAB@BCAAACBF@CBCC?BBCFCCDC;;;CBCBBB>@@B?BC@E?BABB;:;BB?ABBAA7B<@=@ABBA,AB;;;8;BBBEHC::;@FGJF5BBBBCAD@CC@CA@@CBB?B@BCBCBL@BBB@C<;;DBB@CCABBEFCFDCCAC@@A@@=@CCC?C@B;;;
@ATNG8:02196:06753
GATGGTAGTATCTGTCTACGAGAGCCAGAAGATCAGGAACTCTAGAAGAATTCAGATTTTTAACATCAGAGAGTAAACGATAAAAAAGAAGGTTTTTACAGACTCACGTTAACAATATTGCAGCAGTACGCACACAATCGAAGCGCAGTAAGGATGGCTAGTGTAACTAGCAAGAATACCACGAAAAGCAAGAAAAGAAGTACGCTATTAACTATTAACGTACCTGTCTCTTCCGAAACGAATGAGTACCACATCGTCTGATCGACTTCGAGGAAGTCCT
+
<;;<:=8<994449556===<>ABB?@B@99;9BAA;@799@AB==:==9=554888===+/*/:9------6559/--/..9999%66.3.5777(53377...866626466177528555??><@:B===>>><::;B=?@?=;;55,2388:5977722576:9=7;;8::6966/565665'6::65655&283855522.66(.).333.3.38??@:==>>>;;5:7::?:;>B:BB?>@00*0=:;;;;><7777////58852(-(---(-
@ATNG8:02230:06762
GATGGTAGACACGTGTGCTCTCTCGTACTCATTCGTTTCGGAAGAGACAGGTACGTTAATAGTTAATAGCGTACTTCTTTTTCTTGCTTTCGTGGTATTCTTGCTAGTTACACTAGCCATCCTTACTGCGCTTCGATTGTGTGCGTACTGCTACAATATTGTTAACGTGAGTCTTGTAAAACCTTCTTTTTACGTTTACTCTCGTGTTAAAAATCTGAATTCTTCTAGAGTTCCTGATCTTCTGGGTCTCTCTCTCACGCACTCCATCGATTCGAGGAAGTCT
+
/:?A@??CBBBBA@;:66;<;;B@@A;:9CDC@CBCC>DE@D@CBBBBBA?BAAAA=@<@??A?B=??EC>>?@A7BBBBB2AA>B??>8=@@A;?::49><=883::6:BBAA===8;;;8=9=CC;;;==8=???=A@?>>?@===;;;>=781898:<<1818;;?;;;BB:;;;FD;D6858?AAA/=::::2:///=::>>>;>GEE/?;;;B=@<@@;>>?@;;;=A=??>>>>:>>AA:@??AAAAAAAAA@@?;:;:>:;;@@;===?<?<@B??
@ATNG8:02236:06754
GATGGTAGCGCATATCAGCGCAGCCCAGAAGATCAGGAACTCTAGAAGAATTCAGATTTTTAACACGAGAGTAAACGTAAAAGAAGGTTTTACAAGACTCACGTTAACAATATTGCAGCAGTACGCACACAATCGAAGCGCAGTAAGGATGGCTAGTGTAACTAGCAAGAATACCACGAAAGCAAGAAAAAGAAGTACGCTATTAACTATTAACGTACCTGTCTCTTCCGAAACGAATGAGTACTGCGTCTCACTCTCGCCTACCATCGATCTTGGTAAGTCT
+
BB@@;>9494/;0//779466<<<@4;;;155>=99159<<<<<99.48.4.38777;;;$/)/;;;;<55555)5:4499*5;6;.555&5;<7<?==?AA9:496:?:>@@0555=<B999CBBBCAAA<@?=<49>9949:93;9;6646=AC9:9?;@?>:::4878<8713<777)8878?@BBB1=B>B==88;;;71728998/5/55;9;855599::395::>4<::5:883344399<<;9;::544>;:;;==8=<<<<4554;8<C?ABBB
@ATNG8:02223:06836
GATGGTAGCGCGACGAGCGTAGACCCAGAAGATCAGGAACTCTAGAAGAATTCAGATTTTTAACACGAGAGTAAACGTAAAAAGAAGGTTTTACAAGACTCACGTTAACAATATTGCAGCAGTACGCACACAATCGAAGCGCAGTAAGGATGGCTAGTGTAACTAGCAAGAATACCACGAAAGCAAGAAAAAAGAAGTACGCTATTAACTATTAACGTACCTGTCTCTTCCGAAAACGAATGAGTACAGAGTCAGAGCAGAGCTAATCGATTCGAGGAAGTCT
+
CCBC?BBEBCCBCBBBBBAAABBCC>CGC@CCCBBB@CACBCCCCC@BC@B?BBAAACCA2@>ABBBBBCBBBA:?>@@@@@1@D@C<A@@7BAC?BABADCB@@?@?BD?BBB@CCBBBDECCBAAABCCB@BCCCAC@@?CBCB?C?CCC@CBAABBBB?BCBCCC@BB>??>799BDA;@::39:9:9:%0=:=000@;CAA7;59=<<5=:>AB@@=@>:<8-.).)----&-::3:==ABCCDC@ABBB>@?BBBBB?AA=BB>>>988880708<::
@ATNG8:02231:06841
GATGGTAGGAGACACGTCGCACAGTACTCATTCGTTTCGGAAGAGACAGGTACGTTAATAGTTAATAGCGTACTTCTTTTTCTTGCTTTTCGTGGTATTCTTGCTAGTTACACTAGCCATCCTTACTGCGCTTCGATTGTGTGCGTACTGCTGCAATATTGTTAACGTGAGTCTTGTAAAACCTTCTTTTTACGTTTACTCTTCGTGTTTAAAAATCTGAATTCTTACTAGAGTTCCTTGATCTTCTGGTGTCGTCTATCATGTACTACATCGATTCGAGGAAGTCT
+
7;:<<@AB@BCCDDA><0/////:;AAC@;;9;CCEICC=A7995===C9<;A@B>A<@?>>9<<@=::;<<<A<@@@A@2?>8>8888.;:;<6<;=8<@:@BA@AA7838<AABB?==>8<5<>>775999=99;:::999<<===>>=;7765///5661609?A>>>@@@;>>DED5A5858<@@@,====@0///6706;>9;;/::::*;>>::5:7//,/@:::=:959)/(/868:6---0---8;7779@>>>@@@@?AADA??>A;@@BB5:5:;::
@ATNG8:02203:06879
GATGGTAGCTCGCTGATGATATCTCCAGAAGATCAGGAACTCTAGAAGAATTCAGATTTTTAACACGAGAGTAAACGTAAAAAGAAGGTTTTACAAGACTCACGTTAACAATATTGCAGCAGTACGCACACAATCGAAGCGCAGTAAGGATGGCTAGTGTAACTAGCAAGAATACCACGAAAGCAAGAAAAAAGAAGTACGCTATTAACTATTAACGTACCTGTCTCTTCCGAAACGAATGAGTACTACTCTCAGAGACACACTACATCGATTCGAGGAAGTCT
+
<<AB?BBCAA======BBCCCCDDC@CBC@DCCCDE@B@CCCBBBC?A@<@???555<;;)<8:>8A899AAAA898;;;;;*;B=?599949BA?CABABCCCB@B@BB?CDC8;;CACCBCDDCBBCDA@?ADDC@AAABCC??=@?BBB@CCBBCCCB@BBBCBC@BB?::97::ABA;@?=9999999%0><?0/0?;@?@;@556>>5>:>AB@@=@C@ABBB@C?BCC>C?@=???BEEED???BBBBBBBCCB@@?;;;KAB@=>:=@??;?<>>>>
@ATNG8:02230:06881
GATGGTAGCTATACGTATATCTATGTACTCATTCGTTTCGGAAGAGACAGGTACGTTAATAGTTAATAGCGTACTTCTTTTTCTTGCTTTTCGTGGTATTCTTGCTAGTTACACTAGCCATCCTTACTGCGCTTCGATTGTGTGCGTACTGCTGCAATATTGTTAACGTGAGTCTTGTAAAACCTTCTTTTTACGTTTACTCTCGTGTTAAAAATCTGAATTCTTCTAGAGTTCCTGATCTTCTGGGATGTGTGCGCAGTGCCTACCATCGATTCGAGGAAGTCT
+
<<@@=?>CB@;;?9;6?CCCEEH;66;;@BAA<AA@A:BB=A=A@@CCBB@BCAA?@C@CCCC?C@BBBBA??>?6@DGDD2A=9=9999&3;:?>BCC>A@=A>=?A@;??AAABBB?BBB<?;>>>668<<8<===;>>AA?@?@@@@BC=>=?<@?@===9<=@@@A?????;???BB6C:=9=??>?/>>??@9?@@>>>>===8=@@@/@778B=A=?>;@BB@>>>=?<@@???D;99;;19///777///@:::@9==@9=///<=167<?;?=>==>
@ATNG8:02196:06922
GATGGTAGGCGACATACATACGCGCCAGAAGATCAGGAACGTCTAGAAGAATTCAGATTTTTTAACACGAGAGTAAACGTAAAAAGAAGGTTTTACAAGACTCACGTTAACAATATTGCAGCAGTACGCACACAATCGAAGCGCAGTAAGGATGGCTAGTGTAACTAGCAAGAATCCACGAAAGCAAGAAAAAGAAGTACGCTATTAACTATTAACGTACCTGTCTCTTCCGAAACGAATGAGTACAGAGAGTACGATATGTCTACCATCGATTCGAGGAAGTCT
+
44<;5<@?<@@;=;;;==>B<99::499;8666:::)/)///:9///344.4.334444444#4.4888:;;;:::4:<==?>>+>>?B=A@@2@;;6;A:::BCBB@B?BB?BA@=ABBABBDCCCBBBBCAA>ACCF?AABCCC>><@?DAB?BBCCBA@C?BBC>>?>>????9?@?=<5:8818::::+5:5;./.;;==A7:6:?=;5:58>CCC@BBBDCDC@C?CCC?CCB?BCBBBBACACCCCAABAAABBBBBBBB>CBCCAA>>AAA:>:>???
@ATNG8:02231:06918
GATGGTAGCAGACGTGACAGAGCGCCAGAAGATCAGGAACTCTAGAAGAATTCAGATTTTTAACACGAGAGTAAACGTAAAAAGAAGGTTTTTACAAGACTCACGTTAACAATATTGCAGCAGTACGCACACAATCGAAGCGCAGTAAAGGATGGCTAGTGTAACTAGCAAGAAATACCACGAAAGCAAGAAAAAAGAAGTACGCTATTAACTATTAACGTACCTGTCTCTTCCTAAACGAATGAGTACGTGTGCGACGTGTCTCCTACATCGATTCGAGGAAGTCT
+
-8551778;<=:9555555:;555549;=:=>BBBB>B?B:9995=4::9=8::///;;;)9*///3933387913349:<:*:;5:.5555$59949666;?><A>A;BB@BCC::;;9;;99@BBBBBCBBAFCBB@BCCADB999/;>AAB@BBBAAA@@;?<;;;;1373(337177777.3334333333#3847555988890505877/5/55:8835-----83<9=;;5;;;1///6669::::<<:===;;9876/79::<=>:947<77196<765
@ATNG8:02236:06934
GATGTAGGACGAGCGTCTGAGAGGTACTCATTCGTTTCGGAAGAGACAGGTACGTTAATAGTTAATAGCGTACTTCTTTTTCTTGCTTTCGTGGTATTCTTGCTAGTTACACTAGCCATCCTTACTGCGCTTCGATTGTGTGCGTACTGCTGCAATATTGTTAACGTGAGTCTTGTAAAACCTCTTTTTACGTTTACTCTCGTGTTAAAAAATCTGAATTCTTCTAGAGTTCCTGATCTTCTGGGTGCGCTACAGTCTCTCTACCATCGATTCGAGGAAGTCT
+
444444:.44555559CCBAABE@D;;;CCC@CCCE>BB?B=@@@BDCDACCCCC@B=B@@@;A?BCCCCCCBB?BBBAA0;:5:<<<5@BBB996C9;@<ABBCCHAGCCBBCCCFCCC@B@BBBBBCBD@BBBA><;;AA;;;::9?A??@B?BBB>?@@C@@@@BBBBBE=A0000+0+0/<<E<+//>>>4A@?@CC?>9<.55555#5:::<:>269<@>>?ABB>B?A;<D;:89AB@<BCBBB;;99CBB@AA@@BB=B@@?BC<??@@<><?999
@ATNG8:02192:07027
GATGGTAGCTATACGTATATCTATGTACTCATTTGTTTCGGAAGAGACAGGTACGTTAATAGTTAATAGCGTACTTCTTTTTCTTGCTTTTCGTGGTATTCTTGCTAGTTACACTAGCCATCCTTACTGCGCTTCGATTGTGTGCGTACTGCTGCAATATTGTTAACGTGAGTCTTGTAAAACCTTCTTTTTACGTTTACTCTCGTGTTAAAATCTGAATTCTTACTAGAGTTCCTGATCTTCTGGTCTACTACACTTACTCTACCATCGATTCGAGGAAGTCT
+
::>=;>:@>?>>=<=@;;;;;;;665;;;<<<A066;099.4.55<==>@@B@BAA2<29:<<=B?BBBBCCBBB=@@@@@0?A=@7777&3;99066=9=B?CCB:::;?977=>7713==4<:<A><<8==>BCBA=>>=?;>>>>>>;:96--(---269)/(577979;=:125222&206022222$25=:F9AA;;?=;=::1888)5:;/-)--37)--<<<7<;<@;@ADD>>;>==7=///;=<:>==:=>===AA=???:9:5:<//-/7666;
@ATNG8:02195:07037
GATAGTATAGAGCTCTACATAGTACTCATTCGTTTCGGAAGAGACAGGTACGTTAATAGTTAATAGCGTACTTCTTTTTCTTGCTTTCGTGGTATTCTTGCTAGTTACACTAGCCATCCTTACTGCGCTTCGATTGTGTGCGTACTGCTGCAATATTGTTAACGTGAGTCTTGTAAAACCTTCTTTTTTACGTTTACTCTCGTGTTAAAAATCTGAATTCTTCTAGATTTCCTGATCTTCTGGGTGCGCTACAGTCTCTCTACATCGATTCGAGGAAGTCT
+
BAABBBBCCCCDCBBBCCECCCBBBCC;;8;BAD>CB@C?CCCCCBB?BBBBB?B?BBBF?B?AABCFEB?A6ABDDA/CD?B>>><;ECC?CBA?BC@==>BBB?BB???@>@=A@>:@=AD:::?AA<A@@@:==@>>;::@A@BA>>>?<>>=<@B<A<@?>>>D@A@====??3?<A;;;::::%9>9981989///899:6::;;*6:<>@:?8>>;EBB?988*84:;:9AB<>>>B366///8===;A@@>>>BAA?>>ABB<A@>>:><A?>>
@ATNG8:02198:07026
GATGGTAGAGAGACTGTAGCGCACCCAGAAGATCAGGAACTCTAGAAGAATTCAGATTTTTAACACGAGAGTAAACGTAAAAAGAAGGTTTTACAAGACTCACGTTAACAATATTGCAGCAGTACGCACACAATCGAAGCGCAGTAAGGATGGCTAGTGTAACTAGCAAGAATACCACGAAAGCAAGAAAAAAGAAGTACGCTATTAACTATTAACGTACCTGTCTCTTCCGAAACGAATGAGTACGATGAGATCTCGTGTGCTATCGATTCGAGGAAGATCTT
+
<<BB9=>C965=95555999<<BAB;B;9.5554::5:7;BBBBCF?BB?B=??D:::::(9<?>=FBBB?BBC977;;:::';?;9;===0<00*00009=5558=849.4<<255:9;;;;=<9;;;;9:799992488;>?>?9>?>5646=@@@998?BA>>>>;@=:8878;9//0)000)000000$0849=<7::>852568555+5-5:9:9:><>:;:>8B8;>A9?88177>877BA777@B<=@;77755277725222,59997<4525753
@ATNG8:02209:07017
GATGGTAGGCGAGAGTGAGACGCAGTACTCATTCGTTTCGGAAGAGACAGGTACGTTAATAGTTAATAGCGTACTTCTTTTACTTGCTTTCGTGGTATTCTTGCTAGTTACACTAGCCATCCTTACTGCGCTTCGATTGTGTGCGTACTGCTGCAATATTGTTAACGTGAGTCTTGTAAAACCTTCTTTTTACGTTTACTCTCGTGTTAAAAATCTGAATTCTTCTAGAGTTCCTGACTTCTGGGTCTCTCTCTCACGCACTACCATCGCAATTGCCTAGTCT
+
BBDC@GCC??A@BDCCCCDD9:=ICCBCDDBB?BCCF=BB@D@CBBBCCC@CC@AA@D?@AAB@C?BABBBBA=D>BBA@5<CB7BBDC5;ACC?BBB?BB=?>?CDC?AABCCA>>:>?A:<;>AA@@???;AAAA<AA@===>>AA@@@@>>>;>>@<>>:><@@AAAA@@@:>>ACA;D=D:9////(/<666)--3---;87:/7555'28::;9>8>=:???@???=A====//+/77706>==>>=AAA@?@AA???@<A@>>>B:<6<;3889///
@ATNG8:02250:06406
GATGGTAGCTCTGCTCTGACTCTCGTACTCATTCGTTTCGGAAGAGACAGGTACGTTAATAGTTAATAGCGTACTTCCTTTTCTTGCTTTCGTGGTATTCTTGCTAGTTACACTAGCCATCCTTACTGCGCTTCGATTGTGTGCGTACTGCTGCAATATTGTTAACGTGAGTCTTGTAAAACCTTCTTTTTACGTTTACTCTCGTGTTAAAAATCTGAATTCTTCTAGAGTTCCTGATCTTCTGGGTGCGCTACAGTCTCTCTACCATCGATTCGAGGAAGTCT
+
=>CC@AAAAB@@@;<@@AAAC<>>>A?@CA9:29AA><=B@D>@@BCABAADDCBB@D@BBAD?C@CCBBCCCCC@C@DDD;CB?BABB=BCBD8<;B>BB=ABBEDEACBBBCCCD>@@C@D?CCECAA@B@BBCC?CCCDBCBBCBBABBBCC@BBB@BB?B=AABBBDFCGABBDED<D@C@CCFFC1@A;;;/;;BBBBC;;;>AAAB0ABB;;9;?BBACEEECDC@C@@@@BBA>AACC=CBBAAABBBCDBBBCBBCC@;;;;;B>BBBB>A>ABBB
@ATNG8:02267:06413
GATGGTAGGCGACATACATACGCGCCAGAAGATCAGGAACTCTAGAAGAATTCAGATTTTTAACACGAGAGTAAACGTAAAAAGAAGGTTTTACAAGACTCACGTTAACAATATTGCAGCAGTACGCACACAATCGAAGCGCAGTAAGGATGGCTAGTGTAACTAGCAAGAATACCACGAAAGCAAGAAAAAGAAGTACGCTATTAACTATTAACGTACCTGTCTCTTCCGAAACGAATGAGTACTATGTAGAGCTCTATACTAATCGATTCGAGGAAGTCT
+
@BCC@BBC?BBBBCCCCDCCCBBCC?CBB@BDEBAA<@=ACDCCBB@BC@C?BACCDDDD2D@BBBBCCDDCDC>CBBBDDD1CB=A2999.:AB=BBBBCCCCC@C?CC?CCD?CAAABBCCCCBBBCCCC@CCCC@BBBBCCBB?C@CAA>BCCCCCCC?CCCAAA?BB?BBB>A@@BB<A@?=?@?@@2AA?C:89BBCCF7899CCA:>:>ACCC@BBBCCCB@A@CCC?CCB@AAADDBBA@AAABBBBBCBBBAAAAA;@@A=>:=@@A=A9;;;;
@ATNG8:02272:06410
GATGGTAGGAGAACGTCGCACCGTACTCATTCGTTTCGGAAGAGTCATGGGTACGTTAATAGTTAATAGCGTACTTCTTTTTCTTGCTTTCGTCTGGTATTCTTTGCTAGTTAGCACTTAGCCATCCTTACTGCGCTTCGATTGTGTGCGTACTGCTGCAATATTGTTAACGTGAGTCTTGTAAAACCTTCTTTTTACGTTTACTCTCGTGTTAAAAAATCTTGAATTCTTTCTAGAGTTCCTGAATCTTCTGGTGAGATATGCCATGATGCTACCATCGATTCGATGAAGTCT
+
,,,,028=@CCD=;;5455668<>999955.5544)447<5;988:////(/993/)/38///)/)///6////9479999(9;8::@B58..---(--60889+438:88233333/)///)///5:)/-//////6:::=28883338888<>;;;==+0--266(-(.7/./77=A475555)5.5066969)98>?C1;55.././.7066666$558/::5:5443(3:99=7713-333-4:;)//:+//6656----(,,---//988)333333,44:833-3833
@ATNG8:02276:06407
GATGTAGCACGACACGACGATGTGTACTCATTCGTTTCGGAAGAGACAGGTACGTTAATAGTTAATAGCGTACTTACTTTTTCTTAGCTTTCGTGGTATTCTTGCTAGTTACACTAGCCATCCTTACTGCGCTTCGATTGTGTGCGTACTGCTGCAATATTGTTAACGTGAGTCTTGTAAAACCTTCTTTTTACGTTTACTCTCGTGTTAAAAATCTGAATTCTTCTAGAGTTCCTGATCTTCTGGTCTACTACACTGTACTCTACCATCGATTCGAGGAAGTCT
+
BB;:6;>;A@?8::://////45>>?>>>=B8@?AB;;;29.5=99955.5?9498?.9445059>>>@A@@9<+//:;;;+:9*/3333(3<:;8@CC?CC999AABC@BBBBBBCD>@AB;:27<8////649;=A6:8;;;;>>>>???>>>A=@>>;>A5;6;>>>D@?>>9<<>==1>5;7;@CCF/CC;;;1:==888=;;;=@KEE.8:?>A:@<>>:>;;;>>>=A<@@B@@?:<<>::9;A>>=>=>>>A>==>?>?:=;;;?>=BCDD;?=;;;>
@ATNG8:02249:06491
GATGGTAGAGTATCATGTGTATCTCCACGAAGATCAGGAACTCTAGAAGAATTCAGATTTTTAACACGAGAGTAAACGTAAAAAGAAGGTTTTACAAGATTCACGTTAACAATATTGCAGCAGTACGCACACAATCGAAGCGCAGTAAGGATGGCTAGTGTAACTAGCAAGAATACCACGAAAGCAAGAAAAAGAAGTACGCTATTAACTATTAACGTACCTGTCTCTTCCAAACGAATGAGTACGTGTGACGTACGTGAGCTACCATCGATTCGAGGAAGTCT
+
----(---//4::<<555:////-53----0--/::<9>9;@BBBDD@CL@D@A@@AABAB5AACCC>EH@<<<=2;:55555$5:5:.555&54;74458;::44.3-3:-334-39989>665AAB?@9958:>;;6:><>?969@D?C::49@?<@BBC?BB@@9917717;84::>??7;<;6;>>AA2??9<<??@@AA@<A:==<<1715CCCC?ECCC999??;>>5;00*0/0;:??<887<>@@@@999<===>90+000///)/@9929:>>>>
@ATNG8:02257:06493
GATGGTAGGCGTGTGAGAGTCTGCCCAGAAGATCAGGAACTCTAGAAGAATTCAGATTTTTAACACGAGAGTAAACGTAAAAAGAAGGTTTTACAAGACTCACGTTAACAATATTGCAGCAGTACGCACACAATCGAAGCGCAGTAAAGGATGGCTAGTGTAACTAGCAAGAATACCACGAAGCAAGAAAAAAGAAGTACGCTATTAACTATTAACGTACCTGTCTCTTCCGAAACGAATGAGTACGATGAGATCTCGTGTGCTATCGATTCGAGGAAGTCT
+
5<<<6<8838444<;::=666BBBC>D@A?@A:B<;5549=9>>>=<9=4;.9@@99994$48:::555A<<<=29933737$37171878.8:;6344=;@@BB>B>;;4<>@188;;6727=<;;AA===5=///9<;9>====F7>:??@<@@?;:00/;??=8=><7703;;5;>=;:=<>;888888%72-2=:?77:;71776;<<6=5;;;977@A@?>AA;A7@@C9;7717>???A>>>BBCA@@@><===;:9@=<@@8807@AA?B=@><=
@ATNG8:02273:06481
GATGGTAGAGAGAGCTCTCTCATCGTACTCATTCGTTTCGGAAGAGACAGGTACGTTAATAGTTAATAGCGTACTTCTTTTTCTTGCTTTCGTGGTATTCTTGCTTAGTTACACTAGCCATCCTTACTGCGCTTCGATTGTGTGCGTACTGCTGCAATATTGTTAACGTGAGTCTTGTAAAACCTTCTTTTTACGTTTAACTCTTCGTGTTTAAAAATCTTGAATTCTTACTAGAGTTTCCTGATCTTCTGGGCTGCGCTGGATATGCGCTACCATCGATTCGAGGAAGTCT
+
@?<>5:>@?B@@=>:556>>>>>;:;9999;;7ACCD>BC@B>;;9?@@@;?@ABC>A=@C@@=A@CBCBBBB@@::899:$774:ACC>BC@>3:90+/>6/0/(/69(//>>?:@@=<>>;>;>@=885556:;;<6675?::9===>=;<9//(///6:<+/,599:::;;@175555)5(/)/7777*87;;>0:5:99949;9899.7777(//;7==7;79:3799:::555,56:98=995888=69///;955/79766///;;@388@>>><@ABC=C=@@@@
@ATNG8:02260:06531
GATGGTAGCTCTGCTCTGACTCTCGTACTCATTCGTTTGGAAGAGACAGGTACGTTAATAGTTAATAGCGTAACTTCTTTTTCTTGCTTTCGTGGTATTCTTGCTAGTTACACTAGCCATCCTTACTGCGCTTCGATTGTTTGCGTACTGCTGCAATATTGTTAACGTGAGTCTTGTAAAAACCTTCTTTTTACGTTTACTCTCGTGTTAAAAATCTGAATTCTTCTAGAGTTCCTGATCTTCTGGTGTCTGATCTGTATCACTACCATCGATTCGAGGAAGTCT
+
////)/////44449;=556<655<<997>00)/888/;5:7;<>BCCI=AB?;:.5499<;.955;;;;651/:49::::(//)////)5455.5<<8<=16555:A=BBBBCBBB>AAA<@;;;;@AABB?CBCC@;;;7;@@@BBCBBBB@@=ABA?CC?C?CCB<;<CCB>C;;;;<*;=A=;;;;;*;;<;A.99@=>>@=:939999'9==::5><@A;:::999@<A<AA?@??9>=A=A>??>:;<<<;;;;;::<:9055:::;8<:::7:7;:54
@ATNG8:02260:06540
GATGGTAGACACGTGTGCTCTCTCGTACTCATTCGTTTCGGAAGAGACAGGTACGTTAATAGTTAATAGCGTACTTCTTTTTCTTGCTTTCGTGGTATTCTTGCTAGTTACACTAGCCATCCTTACTGCGCTTCGATTGTGTGCGTACTGCTGCAATATTGTTAACGTGAGTCTTGTAAAACCTTCTTTTTACGTTTACTCTCGTGTTAAAAATCTGAATTCTTCTAGAGTTCCTGATCTTCTGGGTCTCTCTCTCACGCACACCATCGATTCGAGGAAGTCT
+
;>BB?CBBBBC;;6=966=@C@BBGCBBCCBB@BBBB=CCAC@DDBCBBB896BBB?C>AAAA=A?CCBCBBBA@;99999(3?<A97729@@@?B9948A399<>;=7BBBAA@=A:;;;;?;?AB;;;>=<>>>D=BBA==>@>>>@@@>>>>:<<?:::7;=A@@>ABB@@;??ABB6A;>788877(8>::;3;??>>>?=>=1////(////@9@9AA<BBAA===>D=>>>?@@6===>5>=<=@?@@AAA?@?=>=C>=>=A>><>AAA<A<>>??
@ATNG8:02268:06534
GATGGTAGGAGACACGTCGCACACGTACTCATTCGTTTCGGAAGAGACAGGTACGTTAATAGTTAATAGCGTACTTCTTTTTCTTGCTTTTCGTGGTATTCTTGCTAGTTACACTAGCCATCCTTACTGCGCTTCGATTGTGTGCGCACTGCTGCAATATTGTTAACGTGAGTCTTGTAAAACCTTCTTTTTACGTTTACTCTCGTGTTTAAAAATCTGAATTCTTCTAGAGTTCCTGATCTTCTGGGTGCGCTACAGTCTCTCTACATCGATTCGAGGAAGTCT
+
//::7<AE@AAB;:;;:555<<:;;<<<==BB>AAAB<@A=A766;?>>>7:9=:;.9.9<;;9<:>BA?>?;:96;==<=,38,39:;;1;@@@,00:69:6<7737913888:;BB>B?@<@;?>;::8?A=AA==6///989@???A<666//)///689)/*///:878<<4:8888(84<1899:9(76=?B9@@@>=<:<888-8AAD.:6:--)-0--(-599@AA<@:>>C@@?;<777.///777?@@@@@@???@@A>>>A==7;;==9@7///=
@ATNG8:02277:06536
GATGGTAGGCGTGTGAGAGTCTGCCCAGAAGATCAGGAACTCTAGAAGAATTCAGATTTTTAACACGAGAGTAAACGTAAAAAGAAGGTTTTACAAGACTCACGTTAACAATATTGCAGCAGTACGCACACAATCGAAGCGCAGTAAGGATGGCTAGTGTAACTAGCAAGAATACCACGAAAAGCAAGAAAAAGAAGTACGCTATTAACTATTAACGTACCTGTCTCTTCCGAAACGAATGAGTACGATGAGATCTCGTGTGCTATCGATTCGAGGAAGTCT
+
BCCC?CCC?BBBBCCCCCCCDDBBB=BCD@BCCDAB?B@CDCBCDD@BB>B@CCBBBCCC5C@ABAECDBB???:?AABDCC3CC>C=BA?499?<?BCBBBBBB?B@B?<?AA:>=>>;;:@AAAA>>><>9>AAA;>=>>A?>=:><A>B?BABBBCBB=@ACCBB>BB>BBA8<<7889+:?>;9:999(7=9><=>@@@??;?=AA>><><@???C=AAAA=>>;A<AAA9ABB?>>>CCCCCCABBCC@@>@@;;;888AABC>=<>CBB?B@B@A?
@ATNG8:02247:06587
GATGGTAGTGCGTGAGAGAGAGACCCAGAAGATCAGGAACTCTAGAAGAATTCAGATTTTTAACACGAGAGTAAACGTAAAAAGAAGGTTTTACAAGACTCACGTTAACAATATTGCAGCAGTACGCACACAATCGAAGCGCAGTAAGGATGGCTAGTGTAACTAGCAAGAATACCACGAAAGCAAGAAAAAGAAGTACGCTATTAACTATTAACGTACCTGTTTCTTCCGAAACGAATGAGTACTGTATCTATGTGTGCGCTACCTCGATTCGAGGAAGTCT
+
CCCC@BBA@@>@>@:;:BCCCCCCC?BCCADDCBCB?B?BBBCCBB?CC@C?CCCCCCCC3B?BBBBB@?>799+9?:;;;<*;A=@4;;;6;CC?CCFCCCBCC@D@FE@CBC@CBCDFDCCBBBCCDDCB?CBBC?BBCBBBBB@BACDC?BBCEEBBB@BCCBAA?BB?BBE@BBBAA;@>=9::999(:>;@:99BBBCA=A;??@@<@<@?CBC>A;;;0;A>B?BBB>AAB?:::ABBCBBCCCCAAAACCCCCDDBBB@AA@8999ABD?B?BABB
@ATNG8:02253:06591
GATGGTAGGACGAGCGTCTGAGAGGTACTCATTCGTTTCGGAAGAGACAGGTACGTTAATAGTTAATAGCGTACTTCTTTTTTTTGCTTTCGTGGTATTCTTGCTAGTTACACTAGCCATCCTTACTGCGCTTCGATTGTGTGCGTACTGCTGCAATATTGTTAACGTGAGTCTTGTAAAACCTTCTTTTTACGTTTACTCTCGTGTTAAAAATCTGAATTCTTCTAGAGTTCCTGATCTTCTGGGCTGCGCTGATATGCGCTACCATCGATTCGAGGAAGTCT
+
8899.4888>@@994444??@BBB@BBCCCBB=A;;;0:B4;79CCCCB@@@@A00-08<@AC?CACCCCEGCDC?A@@@@@@@"@GEC?CCCC@CBC@BC>@;;;CC@BBBAAABD@B@B@B@ABBAA@@B?AABA@AA=A@???@A@@@;;;=:=?><@A:=:=BBBAAAAA8;;@@@2@<@:==DDF/A@:;;6;@BBCBA@==18888(6===A;@<@B:===>888<@>@@>>==:9::=6=///<<<<==>???>@A;;7;>>?@B=BA@@<A=A??>
@ATNG8:02270:06596
GATGTTAGGCACTGCGCACACATCCCAGAAGATCAGGAACTCTAGAAGAATTCAGATTTTTAACACGAGAGTAAACGTAAAAAGAAGGTTTTACAAGACTCACGTTAACAATATTGCAGCAGTACGCACACAATCGAAGCGCAGTAAGGATGGCTAGTGTAACTAGCAAGAATACCACGAAAGCAAGAAAAAAGAAGTACGCTATTAACTATTAACGTACCTGTCTCTTCCGAAACGAATGAGTACACACTCTCATATGACACTACCATCGATTCGAGGAAGTCT
+
::AA@=@C@C?<;6CBAABABBBBB>CLC@CCBBBB?B@CECAABD@CC?C@BBBBBBBB2A@EDBBBCCB@@@9??@ABBB2AA?B<A@A9ADJICBBBDDBBA?C?BB?BCC<@?ABABBBIDGCC@@@D@CCCC>A@BCBABB>B<B??>?CCCCCBA?ACCBBB?AA;9999==999,8<<8?CFCCC)CC?B998DBBBB:>:==@@8=:=?BBC?CBCCBBB>A>ABB=BBCACCACCCCBBAAABBBBBAABBBBCAAB?CDCCAB?BC?><>?A>>?
@ATNG8:02278:06551
GATAGCATCATGCATATCTCACCAGAAGATCAGGAACTCTAGAAGAATTCAGATTTTTAACACGAGAGTAAACGTAAAAAGAAGGTTTTACAAGACTCACGTTAACAATATTGCAGCAGTACGCACACAATCGAAGCGCAGTAAGGATGGCTAGTGTAACTAGCAAGAATACCACGAAAGCAAGAAAAAAGAAGTACGCTATTAACTATTAACGTACCTGTCTCTTCCGAAACGAATGAGTACGATGAGAGAGCTCTCGCCTACCATAGATTCGAGGAAAAGTCT
+
488445:9:;665;;;<<;<>>9=;;7;::@55058::;@>>>:;;7:8<:777:;;)/)/8889:::::;3;356===+<@:?2444&5996;566>;;;C:A=@>299939;=@A??@BAAACCC;:99D@B699:>A@AB?B?CAB8;;@AABBC?BABBBB?BB@BBB?BBBBB<>>;<000000%0:+/0/099<;;874559<,2,25;:>;=0000//6;+//;2934-78;88///66699;;<=888=5888=9917/--47(-.55(...&.33.
@ATNG8:02287:06598
GATTGTAGCACGACACGACGATGTGTACTCATTCGTTTCGGAAGAGACAGGTACGTTAATAGTTAATAGCGTACTTCTTTTTCTTGCTTTCGTGGTATTCTTGCTAGTTACACTAGCCATCCTTACTGCCGCTTCGATTGTGTGCGTACTGCTGCAATATTGTTAACGTGATTCTTGTAAAACCTTCTTTTTTACGTTTACTCTCGTGTTAAAAATCTTGAATTCTTCTAGAGTTCCTGATCTTCTGGGATGTGTGCGCAGTGCCTACCATCGATTCGAGGAAGTCT
+
<<>@C?<A995555A@;99656<??ACBBBDC@BCCC?CCACACCCBCCCAC@@<B;>9<<==@C@CAABBBA<@9<====+;A?ABBB;A:946::<8=?333;:9=4>>?799DD@CBB?>=>67//)/665=;;=<???A;;;;;???==;;;:>8838@=A=BB@@@B=BC688>>?2>9>8=999:9&:9999*,,,,,,667825556$---(.805.5559<85655)/)/:687:3688818//-6--/9987>>><A?A7:::;@A<@AAA<@;>===
@ATNG8:02261:06636
GATGGTAGTGTCATATGAGAGTGTGTACTCATTCGTTTCGGAAGAGACAGGTACGTTAATAGTTAATAGCGTACTTCTTTTTCTTGCTTTCGTGGTATTCTTGCTAGTTACACTAGCCATCCTTACTGCGCTTCGATTGTGTGCGTACTGCTGCAATATTGTTAACGTGAGTCTTGTAAAACCTTCTTTTTACGTTTACTCTCGTGTTAAAAATCTGAATTCTTCTAGAGTTCCTGATCTTCTGGCTCTCGTAGACAGATACTAATCGATTCGAGGAAGTCT
+
;;@?<??CCBBBC9;;CCCCDCCCCBBBBBBB@CCCD>BB?C?CCCCCCC@ECCFD@C=BCCC@G?BCCCCCBBD@CCCDD0CC@DBBC>CBBB@BBD?CD?;;<DDC@CCCCCCCG@CBD?B?BCDCBBBC@DCBB?BBBBBBCBBBCCDBBBC@CBB?BC@C?CB@@ADCDD?BBDDD;CAC?@@@@@,?A;;;:;DBCCCCBBBBFFDE2CCCBC@CACC@CCCCB::9:?BBBCCC@BBC@CCCDCCCCBBBCCCCCCCC?CCCBB?BBCC?B?BBBB
@ATNG8:02281:06622
GATGGTAGTGTCAGTGCGCGTCGTCCAGAAGATCAGGAACTCTAGAAGAATTCAGATTTTTAACACGAGAGTAAACGTAAAAAGAAGGTTTTACAAGACTCACGTTAACAATATTGCAGCAGTACGCACACAATCGAAGCGCAGTAAGGATGGCTAGTGTAACTAGCAAGAATCCACGAAGCAAGAAAAAGAAGTACGCTATTAACTATTAACGTACCTGTCTCTTCCGAAACGAATGAGTAACAGAGAGTACGATATGTCTACATCGTCATCCAGAAGTCT
+
8//0;;;;?:9<4///////77/008=@@899:BBA;@<@@A@C@A<@@5;4;@997<<<$317;733998333(379:<<<*::5:.555&555.55555<;99)/)/:)//<:<>=<==;;6559955592499=8<;<<<89905.4//)/77///761633//93//(/8456//(///388999+:95/////=:;;49,2253.33..//:6::<<=43-3-333(388489////(////68::;=88=:///==8;<;;787;;>6;;=8<:;;
@ATNG8:02289:06613
GATGGTAGTGCGTGAGAGAGAGACCCAGAAGATCAGGAACTCTAGAAGAATTCAGATTCTTAACACGAGAGTAAACGTAAAAAGAAGGTTTTACAAGACTCACGTTAACAATATTGCAGCAGTACGCACACAATCGAAGCGCAGTAAGGATGGCTAGTGTAACTAGCAAGAATACCACGAAAGCAAGAAAAAAGAAGTACGCTATTAACTATTAACGTACCTGTCTCTTTCCGAAACGAATGAGTACTATAGACTATCTGAGATCGATTCGAGGAAGTCT
+
A?@@>ACBBCBBBBBDCBCCBB9999;CFADDDDBB?B?CCCCBCC?CC?A?CCDDD@BC?C?CCCCBBBABCC>AAABCCC3CB=A6877-9>>>B@?@CCBAA>A?BC>BBB<?@BBBCCCCCCCCBCCC@CDCC?BBCBCCAA?CACCC?BCCCCCBB?BCCCCC?BB?BBB=??987):>=9::::9:%:?;?979CCC@A>A?BBCD<A<ACCBC@BABB?;;;0;@???;@AA>ACAAACCCCCCCCA?ABCCCBBCBBBAB@BBAB=@=@??>
@ATNG8:02253:06659
GATTAGTATAGAGCTCTACATAGTACTCATTCGTTTCGGAAGAGACAGGTACGTTAATAGTTAATAGCGTACTTCTTTTTCTTGCTTTCGTGGTATTCTTGCTAGTTACACTAGCCATCCTTACTGCGCTTCGATTGTGTGCGTACTGCTGCAATATTGTTAACGTGAGTCTTGTAAAACCTTCTTTTTACGTTTACTCTCGTGTTAAAAATCTGAATTCTTCTAGAGTTCCTGATCTTCTGGCGCTCTGTCACGTCTGCTACCATCGATTCGAGGAAGTCT
+
BBB?BBCCBCCCCCCCCCBBBBCECCCCCC?CCCC>BB?C?BBBBBBB?BDDBB>B>BBBD?B?CABAACACC?CCCCC3BB?BBBC>CB@@=@BC>BB<@@ABBB>AABBB>>A;>>><@:@@>>>>@@;A@@@:??A>>>>AAAAAAA??@===<<??;?<@@@@BDB>>:>@@BA;B=D<?????/>A8880668///=::>=BCBC/A???D=A<>>;>>>F;;;<@<??AAAC9=>>=>>>@@@=>=C@@A;:;@@@@:?>>?A>;@@AC;A;AA88
@ATNG8:02256:06670
GATGGTAGTAGTACACTAGTCATACCAGAAGATCAGGAACTCTAGAAGAATTCAGAATTTTTAACATCAGACGAGTAAACGATTAAAAAAGAAGGTTTTACAAGACTCACGTTAACAATATTGCAGCAGTACGCACACAATCGAAGCGCAGTAAGGATGGCTAGTGTAACTAGCAAGAATACCACGAAAGCAAGAAAAAGAAGTACGCTATTAACTATTAACGTACCTGTCTCTTCCGAAACGAATGAGTACGTGTGACGTACGTGAGCTACCATCGATTCGAGGAAGTCT
+
////)//<;:@;;<;;;;9;;45558<<A059599?4=165<;5561597;7:700)0;;;'73<<8699/////-88/55//(/:;;;%99(/(333&333,3;:::;;9958:=@:>:915557>ABCAABBB??>C?BBBC?CAAABBBB?B?BBB>@ABBAAAC?BBCC;;5;;49<;4<<;::07794:ACBA.>?6A8:8??99:*/,/7774<277ACC?CBB@@@B@C>ABD>AAC@BBBAAABBBBABBCAAAAAAA@AAAAB?BAAAAB>ACCC@D?A;;;
@ATNG8:02270:06696
GATGGTAGTGTCATATGAGAGTGTGTACTCATTCGTTTCGGAAGAGACAGGTACGTTAATAGTTAATAGCGTACTTCTTTTTCTTGCTTTCGTGGTATTCTTGCTAGTTACACTAGCCATCCTTACTGCGCTTCGATTGTGTGCGTACTGCTGCAATATTGTTAACGTGAGTCTTGTAAAACCTTCTTTTTACGTTTACTCTCGTGTTAAAAATCTGAATTCTTCTAGAGTTCCTGATCTTCTGGCGCGTATGTATGTCGCCTACCATCGATTCGAGGAAGTCT
+
////)/7:<?;95555;;<>CC@DC;555944.5<<<5>>>?>@@B>?CC@C>>>A;C@CBBC=C?A>@A@BBBC?;;;;;*;A<@=@@:@:>@;?;B?CD?BBBCDF@CCCCDCCC?CCC@C@DBB@BCCF?CBBB?AABCCCAAABBBCBBBB@CCC@BB@B@@@CCCBCBA>A@@@@8@>C>;;;;;*;CCCG=AACBBBCBBB5<<;;*<BBBCACACEACCCCCCC?G=BBCDCD?CAB@BBB@BB@AACCCCCCC?CBB?BCCCCC?AACC@D=@@BB
@ATNG8:02274:06673
GATGGTAGCTATACGTATATCTATGTACTCATTCGTTTCGGAATGAGACAGGTACGTTAATAGTTAATAGCGTACTTCTTTTTCTTGCTTTTCGTGGTATTCTTGCTAGTTACACTAGCCATCCTTACTCGCTGCTTCGATGTGTGCGTACTGCTGCAATATTGTTAACGTGAGTCTTGTAAAACCTTTCTTTTTACGTTTAACCTCTTCGTGTTTAAAATCTGAATTCTTACTAGAGTTCCTGATCTTCTGGTATGACTAGTGTACTACTACCATCGATTCGAGGCAAGTCT
+
78<<49;AA=>==666<<<<?>=66655555;65//7.77)/)////::5426>6558=7:;:<8>055999888:69999:'33,33333&3:88-44:7;@6>??98:8<99:::8=;8>;6;6;:------/-068-----299:2228776575.55549=5;499::99>==9>=AA=,<-66(5////'-9;;;.7*-(--7066;999/:<;-76755-5779288<>>9::6=088=?AA<@;;8:@@?;;;>>>@@@AA>=;8918::;=<7<<77,//9996;
@ATNG8:02253:06734
GATGGTAGTGTCATATGAGAGTGTGTACTCATTCGTTTCGGAAGAGACAGGTACGTTAATAGTTAATAGCGTACTTCTTTTTCTTGCTTTCGTGGTATTCTTGCTAGTTACACTAGCCATCCTTACTGCGCTTCGATTGTGTGCGTACTGCTGCAATATTGTTAACGTGAGTCTCGTAAAACCTTCTTTTTACGTTTACTCTCGTGTTAAAAATCTGAATTCTTCTAGAGTTCCTGATCTTCTGGGTGCGCTACAGTCTCTCTACCATCGTTCTCCTTAAGTCT
+
CBBB@BBBBCCAAACEDDDDCCCBBBBCDCBB?A@@A<BB=B?BCCBCEC@CGGBB@B@DCCB@GACAAABBBBB?BBCBB2BA>BABB=BBBC@CDE@DC:;=ACCE@BBCCCCCHACBD?B?@@BCAABCBDBCB?@@BBBBCCBBBBB@@@B=A;;7;C@C@CGECBBBBABB;<;<.;=C=;;;;;*;?BAB=CDC@AABBBA5;;;;*;AABA?B@CGACCCCA@B?C?BB@A@B6;;@@;@CCBCFCICCBBHCBCC@A=AACBD?B@@?A?AADGEC
@ATNG8:02277:06723
GATGGTAGCGCATATCAGCGCAGCCCAGAAGATCAGGAACTCTAGAAGATTTCAGATTTTTAACACGAGAGTAAACGTAAAAAGAAGGTTTTACAAGACTCACGTTAACAATATTGCAGCAGTACGCACACAATCGAAGCGCAGTAAGGATGGCTAGTGTAACTAGCAAGAATACCACGAAAGCAAGAAAAAGAAGTACGCTATTAACTATTAACGTACCTGTCTCTTCCGAAACGAATGAGTACGATGAGAGAGCTCTCTCTACCATCGATTCGAGGAAGTCT
+
555D9B?@AECCDCCC@AACBBBCC>CJE@CCCC=;:;?BBCBCBC?CCCC>BBDBBBAA2A?CCCCHCCCCBB>B@@ACCC5CD?C<@@@7@BDBICCBA@BBB@C@BB?BAA=@@DCDBBBCCABBDDBB?@:;;<@BABBCBB>B@CAA@ADDCBCBB@BBBCCB@CB?BB@<@@?=<3===9=@@@@2AC@CBAABCCAB>A>AA@=5;6;>BBB@BBAAACC@B@BCC>ABAAAAACBBACCBBBBBBBCCBBBB>>>BC@C=>>>>:=CAB<>;>???
@ATNG8:02289:06748
GTGGTAGCTCGCTGATGATATCTCCAGAAGATCAGGAACTCTAGAAGAATTCAGATTTTTAACACGAGAGTAAACGTAAAAAGAAGGTTTTACTAGACTCACGTTAACAATATTGCAGCAGTACGCACACAATCGAAGCGCAGTAAGCATGGCTAGTGTAACTAGCAAGAATACCACGAAAGCAAGAAAAAGAAGTACGCTATTAACTATTAACGTACCTGTCTCTTCCGAAACGAATGAGTACACATCGTCGTGTCGTGCTACCATCGATTCGAGGAAGTCT
+
:;A0//CCC<;6>B;9:BBBCCCCAGCC@BBA;;92:24;;495=9=>9B??:989<<<'818?>=?>??:=>6?<@@A@A2AD@E5;;;-;A@@@@DCBBBCBAB@BB=AAB=AABCCCBBAHCCECCCC@CC;;8:@??>@9:5:AA@A@BEFECBBB?BBBAAB?A@=ABB>AA???8???=ABBCB3CA=@///77ABB=A<A8888=499BBA=A;::BCE@E@AAA<@@@=:99ABDABBBBBCBBBCDDDBAABCBC?A???A@=@BCC?C?C;::
@ATNG8:02263:06750
GATGGTAGAGTACAGTGTAGTAGACCAGAAGATCAGGAACTCTAAGAAGAATTCAAGATTTTTTAACATCAGACGGAGTAAACGATAAAAAAGAAGGGTTTTTACAAGACTCACGTTTAACAATATTGCAGCAGTACGCACACAATCGAAGCGCAGTAAGGATGGCTAGTGTAACTAGCAAGAATACCACGAAAGCAAGAAAAGAAGTACGCTATTAACTATTAACGTACCTGTCTCTTCCGAAACGAATGAGTACTATAGACTATCTGAGACTACCATCGATTCGAGGAAGTCT
+
56--+-8:AA>>>>>;;;<<:9955.59<59/////)/)///9938<544.45//)///////#/5////77333,333;;3:8444>>=?&=?.73,3;;;'2..(.6...772..).257)....3668<=<=<@AAB9::B@CB??<?>>?BA;;7??ACD>A=B>;;;=;?AA?;616<6///*//8<</9::48888(.505...33566050355538(..///6:>>A;;;;>:>>>6<::4:;@ABCBBBBAABBAAABAAAAAABAB@B???BB?BEBC?B?B???
@ATNG8:02271:06780
GATGGTAGTGTCATATGAGAGTGTGTACTCATCGTTCGGAAGAGACAGGTACGTTAATAGTTAATAGACGTAACTTCTTTTCTTTGTCTTTCTGTGGTATTCTTGCTAGTTACACTAGCCATCCTTACTGCGCTTCGATTGTGTGCGTACTGCTGCAATATTGTTAACGTGAGTCTTGTAAAACCTTCTTTTTACGTTTACTCACTTGTTAAAAATCTGAATTCTTCTAGAGTTCCTGATCTTCTGGTAGAGCGTGCATATATCTACCATCGATTCGAGGAAGTCT
+
//;;6;;:55;:99:655<@;90//9/////::::5:<.4.4444555.5<<<<9>8<<=;.5.59555:55.57)////&/;;)///9;.7565:7;5943:-345>=D>BBCCCBCD@BBB?B?@@@BABBE>BBCC?BBABB@AABBBCCDD;;7;@@=BD?@=@BB@@ABBA@B:;;;-:>@>AABBB1@@BBC=B;;;A>>9=99====(=999949?@@=?A@996A6;:@B@?AA;::C@DCCBBBDCCA<<;;CBBBA@<>000>>;<?>>;?<?@AA
@ATNG8:02287:06764
GATGGTAGCTATACGTATATCTATGTACTCATTCGTTTCGGAAGAGACAGGTACGTTAATAGTTAATAGCGTACTTCTTTTTCTTGCTTTTCGTGGTATTCTTGCTAGTTACACTAGCCATCCTTACTGCGCTTCGATTGTGTGCGTACTGCTGCAATATTGTTAACGTGAGTCTTGTAAAACCTTCTTTTTACGTTTACTCTCGTGTTAAAAATCTGAATTCTTCTAGAGTTCCTGATCTTCTGGGATCTGTGCGCAGTGCCTACCATCGCATTCGAGGAAGTCT
+
44893559BBBCCBABCBACBEBBA@?>BC<;2;;;:05<6;6;;@CCDG@BBBCC@C?DCAB?A@@@?BB=;<<9<====+884>7999&3::<7@;@<>??::8<8;044=BBBBB?B@@=B=B?>;;;>>;>>>B<??@>==988?@@@>>==88667<=08087999878;;885==.:9>;@@@@@.;;AAC8=>B@@@@@>=9=???/=>?<=6=6;;3;>>?====?;?C>>=>::@@@6=///=:::///:::6069647-----6044493828333
@ATNG8:02289:06777
GATGGTAGTATATCGCGTCGCTATCCAGAAGATCAGGAACTCTAGAAGAATTCAGATTTTTAACACGAGAGTAAACGTAAAAAGAAGGTTTTACAAGACTCACGTTAACAATATTGCAGCAGTACGCACACAATCGAAGCGCAGTAATGATGGCTAGTGTAACTAGCAAGAATACCACGAAAGCAAGAAAAAGAAGTACGCTATTAACTATTAACGTACCTGTCTCTTCCGAAACGAATGAGTACACATCGTCGTGTCGTGCATCGATTCGAGGAAGTCT
+
CA@@:==ABBA<<?@ABBBCAAAA?:;>;7<AAA::057@@9969<555195:??99;;;'97A@BCBBB@:;;0;>;:444$4<7<4;;;0;=B@CICCCCCCD@A>;<7;BA?CDBBBCCDCCCCCBB:::;BBC?CAA@AA@?<?A@9879AAABCBB?BBBBBB>@B=877188<=<4878898:::+9=6:7:<<=A@@<@<@@@A<@<@AECC@CB@@@BB@C?CBF>BBB?AAAABCCF@?@BDB@@????B>>999BABC@BAAA=@>A?;;
@ATNG8:02267:06810
GATGGTAGGCACTGCGCACACATCCCAGAAGATCAGGAACTCTAGAAGAATTCAGATTTTTAACACGAGAGTAAACGTAAAAAGAAGGTTTTACAAGACTCACGTTAACAATATTGCAGCAGTACGCACACAATCGAAGCGCAGTAAGGATGGCTAGTGTAACTAGCAAGAATACCACGAAAGCAAGAAAAAGAAGTACGCTATTAACTATTAACGTACCTGTCTCTTCCGAAACGAATGAGTACATAGATATACGTATAGCTAACATCGATTCGAGGAAGTCT
+
ACCB?BDD@CABBBBBBBB@@ACEF>GCB@BBDC@@>@@CCCCCCC@BB?B?AAA;;;;;*;>ACDBBBCBBBB:>=;;;;;*;C>C5;;;6;CJGICDBCCCCD@D@@@=@@@=AABBCCCEGCCCCCBBB@CCCC?AAACCCBB?C@CBB@BBCCCCCC?CACAAC?CD@>>@<??BBA;A??;>ABBB3AA?B998@@AAA=D;???@<@=AACBB?BCCCCCC?B?BBB>B?@=?BBCBBBCCBBBCCBB=<<AAAAAAA<<<=AA@@<@@AA=A<A==>
@ATNG8:02250:06885
GATGGTAGACACGTGTGCTCTCTCGTACTCATTGTTTCGGAAGAGACAGGTACGTTAATAGTTAATAGCGTACTTCTTTTTCTTGCTTTCGTGGTATTCTTGCTAGTTACACTAGCCATCCTTACTGCGCTTCGATTGTGTGCGTACTGCTGCAATATTGTTAACGTGAGTCTTGTAAAACCTTCTTTTTACGTTTACTCTCGTGTTAAAAATCTGAATTCTTCTAGAGTTCCTGATCTTCTGGAGATATCATCAGCGAGCTACATCGATTCGAGGAAGTCT
+
//:;:A;BBBBBB@@B@AAEGCCEFIEC;<<D?BCC>DC?B?;<;CBCEABDCGG?@?ACCC?C;;;AAECCCC>@=>>>,8>6AAAA=A@@@=@@A?BD:;;BDBB?BBB?>>BC@DBB?B?BAA879::5:>>><>B@@@@????BA>>=;<69::8==:>;>@@ABACAA:>?AAA5A:>8==???/?CACC9@>>>@@@?>>3::8:):::;A=?<?A=B???AAA<A=???AAA366D=>><>AAAA=AA=AAAA??>??>AAAA:@@??;?588@A
@ATNG8:02260:06863
GATGTAGTAGTACACTAGTCATACCAGAAGATCAGGAACTCTAGAAGAATTCAGATTTTTAACACGAGAGTAAACGTAAAAAGAAGGTTTTACAAGACTTCACGTTAACAATATTGCAGCAGTACGCACACAATCGAAGCGCAGTAAGGATGGCTAGTGTAACTAGCAAGAATACCACGAAAGCAAGAAAAAGAAGTACGCTATTAACTATTAACGTACCTGTCTCTTCCGAAACGAATGAGTACGAGAGAGCACACGTGTCTACCATCGATTCGAGGAAGTCT
+
94444:455<<<@C;;6?>>996B49:C79;???@;@=AAB@ABC@CD@C@BBB@A@AA0@?CBBCC@A;>==8::>CCCC15925.555&57;577//)/::5405<A@@CBB?AACCDCDCHCCCCCCDD@AA@@8;;B@;;::6;;@>>7>=@B996@>BBABAC@BC<>>C><;:996773,37;;;.;@>B@:?A<977374977717179@BB@BCBBBAB@B@A@@9>99399:AAA??@BCCBBBBBBBBBBBB???<A?@@;;7;??A=@<A==:
@ATNG8:02283:06855
GATGGTAGCTATACGTATATCTATGTACTCATTCGTTTCGGAAGAGACAGGTACGTTAATTGTTAATAGCGTACTTCTTTTTCTTGCTTTCGTGGTATTCTTGCTAGTTACACTAGCCATCCTTACTGCGCTTCGATTGTGTGCGTACTGCTGCAATATTGTTAACGTGAGTCTTGTAAAACCTTCTTTTTACGTTTACTCTCGTGTTAAAAATCTGAATTCTTCTAGAGTTCCTGATCTTCTGGGATGTGTGCGCAGTGCCTACCATCGATTCGAGGAAGTCT
+
89<==@AAA;;BBBBBCCCGCED:66>=AA@A<CABC>CD?A?ACCFEDD?BBBBD?B?B>;;8:<@CABBA@<B>BBBBB19>9@877)3>89495??CC@B???BB;>?AAA????BAA=A=AB>888==8=???;???>=>>>==??>>=;;58679=>:>:;;;>>>>CA:=8888)87<8=?@@@/@@@A@:>>?;;;<@//-/@>>,97;;?;?<@@<@@AA>>>:=:=>>?@A<<99919///<===>=A???@7<<=9=///::6::@B=B=;;;;
@ATNG8:02242:06938
GATGGTAGGAGACACGTCGCACACGTACTCATTCGTTTCGGAAGAGACAGGTACGTTAATAGTTAATAGCGTACTTCTTTTTCTTGCTTTTCGTGGTATTCTTGCTAGTTACACTAGCCATCCTTACTGCGCTTCGATTGTGTGCGTACTGCTGCAATATTGTTAACGTGAGTCTTGTAAAACCTTCTTTTTACGTTTACTCTCGTGTTAAAAATCTGAATTCTTCTAGAGTTCCTGATCTTCTGGGTCTACGCTCGTCGCGCTACCATCGATTCGAGGAAGTCT
+
<>BC@BACHDCCCCB@@@@AAAB@@@ABABBD@CBAC?CE<A9;9?@CCC?CBBCB@C?BBCC?B@CCBBBAAAA;@@AAA2@A9?9977&7:<>9@?@<@@>@AABCC?CBBBBD;;8;AB=B=@@>997==<BB@@<@A@@@@>>>@@AA=;;;5;;;:>?;?=;<;@@@A@A<>;===2=-///;@@@,::===6@A@===AA9818<=:+<>>>?<?<?C=@@@AA??;?=>>>B;;7;???9?@@A@@@@@@@>>>?AAAD:?=??AA<>>::466::66
@ATNG8:02250:06947
GATTAGTATAGAGCTCTACATAGTACTCATTCGTTTCGGAAGAGACAGGTACGTTAATAGTTAATAGCGTACTTCTTTTTCTTGCTTTCGTGGTATTCTTGCTAGTTACACTAGCCATCCTTACTGCGCTTCGATTGTGTGCGTATTGCTGCAATATTGTTAACGTGAGTCTTGTAAAACCTTCTTTTTACGTTTACTCTCGTGTTAAAAATCTGAATTCTTCTAGAGTTCCTGATCTTCTGGGTCTACGCTCGTCGCGCTACCATCGATTCGAGGAAGTCT
+
CDD?BBBBBBBBCCBBBDCCEBBCDDGG9:<;CCG=CC@D?BBCCCBB@BBCBB?B@BBAA?B@CFBBBBBA@===?>?.?A@CAAA8?>;;;@@@;@D489?A8939?BA????<@@@:=:>???@=>=<@AAA<AAAAA@@???:>@??<<8<==:>B=D=AAA>>?BAA<@@@@@5@;?;?@@@@/>=;;;1;=====AA??<?AAA/A;;;;6;8=@=B>>>C??5;5;;:::;5::A@8@@@@=>>@@@@@AA@????<@@@?@A<A;==9@=>@;9
@ATNG8:02254:06901
GATGGTAGGCGTGTGAGAGTCTGCCCAGAAGATCAGGAACTCTAGAAGAATTCAGATTTTAACACGAGAGTAAACGTAAAAAGAAGGTTTTACAAGACTCACGTTAACAATATTGCAGCAGTACGCACACAATCGAAGCGCAGTAAGGATGGCTAGTGTAACTAGCAAGAATACCACGAAAGCAAGAAAAAGAAGTACGCTATTAACTATTAACGTACCTGTCTCTTCCGAAACGAATGAGTACGATGAGAGAGCTCTCTCTACCATCGATTCGAGGAAGTCT
+
89?C?B@C@DCBCBCACCBABC;;;/5B@>;9:::@=A<@@;00=@800)02;>:9944&45889::::=:994:334===)37/3/777(7;<5;;;;;?>A>;><@@<=>=:==>>>??BC888??>>?8===>:998A>?;;6;:?>@:@000@@@C?B;;;CC@::99DA;>=9::)88917<;::+55-5669:<<:74:;>>>B=B=>>888====@C;;7;;>>A;=993900;///9:::<===AA:::>=?>A==:=>??BB=?@>>:=<@@>>
@ATNG8:02261:06908
GATGGTAGTCTCAGATAGTCTATAGTACTCATTCGTTTCGGAAGAGACAGGTACGTTAATAGTTAATAGCGTACTTCTTTTTTCTTGCTTTCGTGGTATTCTTGCTAGTTACACTAGCCATCCTTACTGCGCTTCGATTGTGTGCGTACTGCTGCAATATTGTTAACGTGAGTCTTGTAAAAACCTTCTTTTTACGTTTTACTCTCGTGTTAAAAAATCTGAATTCTTCTAGAGTTCCTGATCTTCTGGGTGTATCAGCGAGTATCTACCATCGATTCGAGGAAGTCT
+
44::.55BAAA@@956>A@;ACCBBCB??>@@;@>@@;@C?B:B=DBCBC@CBBBB@A<@@00+0)//:====;@84:;;;;%:<98499,4:;=8><=559499=B;;69BCBBBCC?BBB>B@CCBCAA@C@DC:98;BBBCCCBCBBBBAABB?@A@@CB>A>A@@@ACCCC>A;;;;;*;<D;;:;;;*:A;;;;-::AABBBC@@5::::9$9=995===;?>@BCDCCC>A?ACBBBA>ABCC=CCBCCCCC::;BBBBDD::9:AAA??;>@?A<A=AAA@
@ATNG8:02272:06942
GATGGTAGCTATACGTATATCTATGTACTCATTCGTTTCGGAAGAGACAGGTACGTTAATTAGTTAATAGCGTACTTCTTTTTCTTGCTTTTCTGTGGTATTCTTGCTAGTTTACACTTAGCCATCCTTACTCGCCGCTTCGATTGTGTGCGTACTGCTGCAATTATTGTTAACGTGAGTCTTGTAAAATCTTCTTTTTTACGTTTAACTCTCGTGTTTAAAAATCTTGAATTCTTCTAGAGTTCCTGATCTTCTGGTATGACTAGTGTACTACTACCATCGATTCGAGGAAGTCT
+
//::48<:95<<:566==@<=<<-----///;6<9==6=:29.559;<5504=>;;3<)0)0/738698:==///80/0///'/3,33333&388=>594?8CD;>=<<789'.63..(.334::616676////(-.3(..7946=<=;8797:8;98---)-)--233-34;;@==9A@@68:@BB5B=>7888888%8=9:;7;=AADA@>A;;;76>>>,</-*,9),)--)-;;;D>><><@?>=;;7;@A;A>>=???;;;=====>>DBB<BA???B:>=??;@=A@>>
@ATNG8:02275:06946
GATTAGTATAGAGCTCTACATAGTACTCATTCGTTTCGGAAGAGACAGGTACGTTAATAGTTAATAGCGTACTTCTTTTTCTTGCTTTCGTGGTATTCTTGCTAGTTACACTAGCCATCCTTACTGCGCTTCGATTGTGTGCGTACTGCTGCAATATTGTTAACGTGAGTCTTGTAAAACCTTCTTTTTACGTTTACTCTCGTGTTAAAAATCTGAATTCTTCTAGAGTTCCTGATCTTCTGGTGTCTGATCTGTATCACTACCATCGATTCGAGGAAGTCT
+
BBB?BBBBBDCCCCBBCCCCCCCCCCCD@@?@CBC=AA>A?CCDCBAA?CCCAA?A?ABBC>B?BBCCCDBBC?BBBEE3BB>A98977CCC@CBB?BD=A@BDCC=@@BB>AAA:A@A<A;@@>>=>>>:>>AA8:8AA>>>AAAAAA?>>><:;;<AA<@;??AABAA@@<@@@BB5B=D=?>>>=/=<:::.:::899@>?A5;;;;+7?AAA=B;>?;>A@@???;?;@A@@;;7;>A=@@?>>>BB>>>ACAAAAA>>:?@@@AA<@??=9>5;9;>
@ATNG8:02280:06926
GTGGTAGTATAGAGCTCTACATAGTACTCATTCGTTTCGGAAGAGACAGGTACGTTAATAGTAATAGCGTACTTCTTTTTCTTGCTTTCGTGGTATTCTTGCTAGTTACACTAGCCATCCTTACTGCGCTTCGATTGTGTGCGTACTGCTGCAATATTGTTAACGTGAGTCTTGTAAAACCTTCTTTTTACGTTTTACTCTCGTGTTAAAAATCTGAATTCTTCTAGAGTTCCTGATCTTCTGGATGAGTGACTCGTGCTACCATGATTCGAGGAAGTCT
+
9:@-0/8::>00/<<<ABCABGHECCBBB@?<;<;@;@B?B?A@CDECB>AA@@@=@=@AAAB@BBBBCCB;A>BBCBB3BB8BCAB:BBBB?BCC?BB@AAACCC=>;;:@@@A<>>A=A:>=@@?;;;<===B<@@A>;;;B///=:///939/806939=@A?><<AAA;=9<;:-:19156656'595555'5999;;9://+/>==+9/66;;?9>>7;888<995799;78//)/666::>>?A@@@@D??>>>?@<====?:>?>;6:9<///
@ATNG8:02288:06929
GATGGTAGCGAGCGAGTGTGTATACCAGAAGATCAGGAACTCTAGAAGAATTCAGATTTTTAACACGAGAGTAAACGTAAAAAGAAGGTTTTACAAGACTCACGTTAACAATATTGCAGCAGTACGCACACAATCGAAGCGCAGTAAGGATGGCTAGTGTAACTAGCAAGAATACCACGAAAGCAAGAAAAAGAAGTACGCTATTAACTATTAACGTACCTGTCTCTTCCGAAACGAATGAGTACTATGTAGAGCTCTATACTAATCGATTCGAGGAAGTCT
+
488;5;:;CC@?;ACA@BBBBDBAA7@@E>A?==00)/7:9;9;@B;=>9?9@ABCCGFE2B@BCDCCBDDB@@;@;;;AAA0AA>C5;;;-;BC@BCBCBBB::7;>AA?BBC?@@ABBDDDDH@AACFBA>C;;;@CCCBBBBC7;7;::7;CDCBC;;8;BBCBB@CC@BBB9::AAA8>>?9?>>>@.@@<?>??BBAAA>A>AAB@5;6;@CBBABCCCCED?B?@@@;@CC?AABCBBCCB?@?BBCFECBCBBA@9:38<=<=8==>=<?<????
@ATNG8:02263:06952
GATGGTAGCATCATGCATATCTCACCAGAAATCAGGAACTCTAGAAGAATTCAGATTTTAACACGAGAGTAAACGTAAAAAGAAGGTTTTACAAGACTCACGTTAACAATATTGCAGCAGTACGCACACAATCGAAGCGCAGTAAGGATGGCTAGTGTAACTAGCAAGAATACCACGAAAAGCAAGAAAAAGAAGTACGCTATTAACTATTAACGTACCTGTCTCTTCCGAAACGAATGAGTACTATGTAGAGCTCTATACTAATCGATTCGAGGAAGTCT
+
BCBB@BBBBCCCC@A@CBBBCCBBB?BBCC=CCCD?B?BBBBBCC@BB@C?AAA:99:3:?BBBABBCCBB@8@>>>BBB3BB?A=@@A8AAB?BB??BAAAA:A;A@<>>>8><????>>=A?>?;=;><@@AD<@?@>>A??;?9>;;5;AA?==;A;AACA??=@B?C>>4;:7878)8::59BDDD/8858===??@AA=@<@?>C=C=@>>>>;AAA;;;;;A=ADC9=AA>@@@A;;;AA@@@ACAA@B@@AAAAAA;@@@??:??@@;A;A>==
@ATNG8:02268:06992
GATGGTAGCAGACGTGACAGAGCGCCAGAAGATCAGGAACTCTAGAAGAATTCAGATTTTTAACACGAGAGTAAACGTAAAAAGAAGGTTTTACAAGACTCACGTTAACAATATTGCAGCAGTACGCACACAATCGAAGCGCAGTAAGGATGGCTAGTGTAACTAGCAAGAATACCACGAAAGCAAGAAAAAGAAGTACGCTATTAACTATTAACGTACCTGTCTCTTCCGAAACGAATGAGTACTGCGTCTCACTCTCGCCTTCCATCGATTCGAGGAAGTCT
+
///96;?B>BBB====666=<>>CC9BAA=@@>@@@<B@BDCCCCC?BB@C@CDBBBDDD3C<??AADDBBBBB;98:@>@@,>@<>9===4>ACABCBBBB@BB?B?BC@BBC?BCCBBCCBDCCCBBB@@=ABBB?BCCACBAA=A=A;;7;AAA@@@B@CCCCBB?AA>AFC>AABBA;:993::999(9A?BBB>>>>??1838===17069B@A<?><8:44-/5///(///)/;:>BBBBAAABABBA@@ACAA@?A<@<?@B?AB<@?=>9;>?899
@ATNG8:02275:06958
GATGGTAGATATATGCACGCTCTACCAGAAGATCAGGAACTCTAGAAGAATTCAGATTTTTAACACGAGAGTAAACGTAAAAAGAAGGTTTTACAAGACTCACGTTAACAATATTGCAGCAGTACGCACACAATCGAAGCGCAGTAAGGATGGCTAGTGTAACTAGCAAGAATACCACGAAAGCAAGAAAAAAGAAGTACGCTATTAACTATTAACGTACCTGTCTCTTCCGAAACGAATGAGTACTCTCTCAGAGACACACTACCATCGATTCGAGGAAGTCT
+
8;;?<??CC;;;@BBBCABACBBCB?BCD@CDEA@@?B@BAA;::A?AA?A?9:874BBC1B>AA<;==BA<>;3;<@@@@?0?C>A=BBB;BCC@CCBCDBB@@?@ACC?BBD?BCBBBBCBCCDCCCCCC?BBCC@BBBBCCCB@C?B@@<@BBBBCCD?BBCBBB?BC?BBB999@@@9@==8998989%0><A000@@?>?<?:<<AA:>:>BC@A?@CCCBCC?C?AAC>CCC=BAAAACCCCAABBBBBB@AAAA>>>><@ADD>><>???;?;@=//
@ATNG8:02275:06979
GATGGTAGGCGTGTGAGAGTCTGCCCAGAAGATCAGGAACTCTAGAAGAATTCAGATTTTTAACACGAGAGTAAACGTAAAAAGAAGGTTTTACAAGACTCACGTTAACAATATTGCAGCAGTACGCACACAATCGAAGCGCAGTAAGGATGGCTAGTGTAACTAGCAAGAATACCACGAAAGCAAGAAAAAGAAGTACGCTATTAACTATTAAACGTACCTGTCTCTTCCGAAACGAATGAGTACTATGTAGAGCTCTATACTAATCGATTCGAGGAAGTCT
+
::8=8:5905=?@?CCEBBBB@995/5==9CCCHCFADACC@A@AA>;;7<>AAA;;;;;'95=:?A@CCAAA@8@?::999.9D@A9???173?6:>:?=<<56-5.59388>:?>>>===>889CAAAAA;????7;;>>>=;;7;<A@C?BBBBCBA=:=?>@BB?BB?BBB?BBAAA;;8818ADFD/;;6;;:=====?;>=?>=>188)8::==:887@@@B=C<@?>4>9949BAABBBAA887BCCBBBBBBBBCAA<AB>>>:>BB?<@=A???
@ATNG8:02262:07015
GATGGTAGCTCACGTACGTCACACGTACTCATTCGTTTCGGAAGAGACAGGTACGTTAATAGTTAATAGCGTACTTCTTTTTCTTGCTTTTCTGTGGTATTCTTGCTAGTTACACTAGCCATCCTTACTGCGCTTCGATTGTGTGCGTACTGCTGCAATATTGTTAACGTGAGTCTTGTAAAACCTTCTTTTTACGTTTAACTCTTCGTGTTTAAAAATCTTGAATTCTTCTAGAGTTCCTGATCTTTCTGGTAGAGCGTGCATATATCTACCATCGATTCGAGGAAGTCT
+
;>DD?BBBAA<9///:///799455=:99955.569>9>A6;6665:<;;5;::99.9.5@@@=B>A;549899:4:====+<B=88:::./--68(--606:59995580552222553898395677562777;=>><@@@@>@8;:<<=<6337)---,23-50879>;585:155:==+9.6/55666(5:65505388//(///.:;3>AAA/8;:8;=5949<8=>>??<=9=6;;==888-8>>:@@@>>>BA???===;;;??A<A>>>?@<??@A7:7:A==
@ATNG8:02272:07014
GATTAGTACATGATAGACGACACCAGAAGATCAGGAACTCTAGAAGAATTCAGATTTTTAACACGAGAGTAAACGTAAAAAGAAGGTTTTACAAGACTCACGTTAACAATATTGCAGCAGTACGCACACAATCGAAGCGCAGTAAGGATGGCTAGTGTAACTAGCAAGAATACCACGAAAGCAAGAAAAAGAAGTACGCTATTAACTATTAACGTACCTGTCTCTTCCGAAACGAATGAGTACCTCTCAGACGCTCGTCCTACCATCGATTCGAGGAAGTCT
+
CCC>A@BBBCBBBBBCBBBB@@@@CCCBGECBBC9;8;CCA@@@>AA>@=AAABBDCC5D@CBBBCAA@@@@8@A;;;;;*;C>C5;;;6;BA?BCCDBBB@A>@@CC@CAA?BGBBCBCBDBBBCCCCCAC@@@@DCBBBCBB?@=A998:BAABBBD?BCACAC@CC????@A@=>>7>???BBBBB3A@>A999ACCBB?B?@@BB<@:>>CCC?;;;CCBD@C?CCB<BBC>??CBBBB??@>BBBAAABAB@AA?BAA?A::;;@<??DD=B8<<AA
@ATNG8:02274:07015
GATGGTAGGCGACATACATACTCGCCAGAAGATCAGGAACTCTAGAAGAATTCAGATTTTTAACACGAGAGCAAACGTAAAAAGAAGGTTTTACAAGACTCACGTTAACAATATTGCAGCAGTACGCACACAATCGAAGCGCAGTAAGGATGGCTAGTGTAACTAGCAAGAATACCACGAAAGCAAGAAAAAGAAGTACGCTATTAACTATTAACGTACCTGTCTCTTCCGAAACGAATGAGTACTATGTAGATCTCTATACTAATCGATTCGTGGAAGTCT
+
<<:A;9<:3:9@:A666@>BCCB;;6:@;9>>;;?A=A?BBBBCDC?BB?B?B??>@?>>1>2<;>==787:99,9945=?=+<;.4.444&4::8==??===AA7;>?>465;8=BCCBCCCBBBCC;;;C?BBDE@BBFCCCCC@C@C:::;ICC@?@@<@BBBBC>AA????;?=>>@;????CCCCD3BB?A@@AAABBB?A>AA?;39497?=>:>@@@BBA<=7>>:,448:>;?A??@?@><=B<@BCBBCCCCCCCACBB?@=?BAC@E>??B@
@ATNG8:02279:07002
GATGGTAGCATCATGCATATCTCACCAGAAGATCAGGAACTCTAGAAGAATTCAGATTTTCAACACGAGAGTAAACGTAAAAAGAAGGTTTTACAAGACTCACGTTAACAATATTGCAGCAGTACGCACACAATCGATGCGCAGTAAGGATGGCTAGTGTAACTAGCAAGAATACCACGAAAGCAAGAAAAAGAAGTACGCTATTAACTATTAACGTACCTGTCTCTTCCGAAACGAATGAGTACTTGTAGAGCTCTATACTAATCGATTCGAGGAAGTCT
+
CC@A?BBBBCCCC@B@CCBBBDDBB=BBD@DDDC?@@A@BBCCDBB?AA?A?ACDBCCC:BB9BBBBBDABBBB<@A@AAAA2AB?B<@@@8@BC@CBAABCCCC@C@BB?BBC>@?BBBCCDBBBBBCCCD@CCCC:;:CCCCCE@C@CCB?CDCBBAAA?AAAAA?>AC?===:<;;;;3<9939BBCC3@@<@00/==ABC:>:=>>>:>;>@CCJAIFFCCBB>B?CCC>CCCABAABCBA@>ACAAABBBAAABBBBA?BBCBA=@BBC>B>B===
@ATNG8:02322:06444
GATGGTAGCATCATGCATATCTCACCAGAAGATCAGGAACTCTAGAAGAATTCAGATTTTTAACACGAGAGTAAACGTAAAAAGAAGGTTTTACAAGACTCACGTTAACAATATTGCAGCAGTACGCACACAATCGAAGCGCAGTAAGGATGGCTAGTGTAACTAGCAAGAATACCACGAAAGCAAGAAAAAAGAAGTACGCTATTAACTATTAACGTACCTGTCTCTTCCGAAACGAATGAGTACCTCTCAGACGCTCGTCCTACCATCGATTCGAGGAAGTCT
+
88?@<A@AABBABBBBCCCCBCCCC@BBC?BAC@@@?B@DLDAAAB@BB@C@BBAAADDD1B?BABBBBCC???887==>>?1:C>D:@@@7@AA=ABBCCCBBB@C@;;9;BB@BEDB@@AECCCCCCCDC@C:;;@FBBABBBC?B?B;;:;CCCCCCC?BBCCCC?BA?AAB>ABAA@9=>=;::9999%:>;??=?BBC@@;@;>?AF7>:>ACCC@DLCEB@@=??@@@9@?=;?@@AAAA@CCBBBCB???CDA>=<A@B<?888;=9=AAB<><>>@@
@ATNG8:02324:06431
GATTAGTGTGTCTCTGAGAGTAGTACTCATCGTTTCGGAAGAGACAGGTACGTTAATAGTTAATAGCGTACTTCTTTTTCTTGCTTTCGTGGTATTCTTGCTAGTTACACTAGCCATCCTTACTGCGCTTCGATTGTGTGCGTACTGCTGCAATATTGTTAACGTGAGTCTTGTAAAACCTTCTTTTTACGTTTACTCTCGTGTTAAAAATCTGAATTCTTCTAGAGTTCCTGATCTTCTGGGATGTGTGCGCAGTGCCTACCATCGATTCGAGGAAGTCT
+
;AA0:;BCBCA@@ABA>>>CC;;:AABA;<9??A;AA;@<?@>>@B@?BB@AA8A=ACCC?B>BBCA;A=<<:>@B?B0;><@>@@6;:;@;@@B:?>:>@?@@A;ABBBCCBA6;;;498>::995A?:==>>499@@>95:@@?@@@@BD899C????A=@::9@@A@B699@@@4A;A>:::::(:@?=?8A@A@BAB@A@2:::9':?@@@49299249==>9929.988==<2400/*///0<@?B>BBBB9945<::>::994.44947<9;<00
@ATNG8:02331:06410
GATGGTAGATATATGCACGCTCTACCAGAAGATCAGGAACTCTAGAAGAATTCAGATTTTTAGCACGAGAGTAAACGTAAAAAAGAAGGTTTTACAAGACTCACGTTAACAATATTGCAGCAGTACGCACACAATCGAAGCGCAGTAAGGATGGCTAGTGTAACTAGCAAGAATACCACGAAAGCAAGAAAAAAGAAGTACGCTATTAACTATTAACGTACCTGTCTCTTCCGAAACGAATGAGTACTGTATCTATGTGTGCGCTACCATCGTTCTCCTTAAGTCT
+
CCBB=BCDDCC?A@BBCCGHCBBBA;AA@=ABAA@@?A?BBCBBBB?CC?C?BDCBBBBB2BCCCDCCCAABBB999999999#8313====1=C=8=???AAA9949:@>=B9957=@?BFECBBBCCBBBCACBBB@????CCCC@FAC@A?@CCCCCBB?BCCBBB?BB?BCA;<<888*8<<;9999:9%0>;>0/0??@AB?A?A@@@<@=AACCC@CCBCCCC?A=AAA<ACD?:;9CCBCCCBBBFAAAAABBBBBBB?@<?FEDE>AAA=@9>9>B88
@ATNG8:02338:06428
GATGGTAGGCACTGCGCACACATCCCAGAAGATCAGAACTCTAGAAGAATTCAGATTTTTAACACGAGAGTAAACGTAAAAAGAAGGTTTTACAAGACTCACGTTAACAATATTGCAGCAGTACGCACACAATCGAAGCGCAGTAAGGATGGCTAGTGTAACTAGCAAGAATACCACGAAAGCAAGAAAAAGAAGTACGCTATTAACTGTTAACGTACCTGTCTCTTCCGAAACGAATGAGTACTACTCTCAGAGACACACTAATCGATTCGAGGAAGTCT
+
BB@???;D@CDBCBABBB@@@@::9,5:;8<A@@000<?AABB9979B?C@CDGDBBBB1@=@BBCCB@@@CB<=<;;;;;*;B>@>BBB7BAB?ABBBBBAAA=@?AB?CCC?AAABDCCGCBBCDAAAB@B@@A?CBCCBB::5;=@;;7;ABAACBB@CCCCBB?AB????;?????8?@>;=????.?B?@=====>=>8=8=@@@<@;@@BCB?DBAAAAB<?=?AA;A9939???@BBBBCCCAAACDGC??>>>?>:>>>>A<@@AE<>;>>>8
@ATNG8:02296:06454
GATGGTAGCGCATATCAGCGCAGCCCAGAAGATCAGGAACTCTAGAAGAATTCAGATTTTTTAACACGAGAGTAAACGTAAAAAGAAGGTTTTACAAGACTCACGTTAACAATATTGCTGCAGTACGCACACAATCGAAGCGCAGTAAGGATGGCTAGTGTAACTAGCAAGAATACCACGAAAAGCAAGAAAAAGAGTACGCTATTAACTATTAACGTACCTGTCTCTTCCGAAACGAATGAGTACTCGTCTCACTCTCGCCTACCATCGATTCGAGGAAGTCT
+
8;>>;@09:@CC;;;CBBBBBB@@@:@B=7;;;;<<1525<A@@@B?AC?C??==;;;;;;%;;A@BCDDEBECF=B>;;;;:*;?>?=@??7ABB?CCCCDDCCB?B@CC?CDD?BB@AABBBBBABBBB==;=CBB>BBBBBCBB?B?B>><?BBABB@@<ACCABA;@@=>>=:==8882&253.37888(.../..<A888;?<?A@@:>:=AAAB<B?????@<A:888*69948CBBA@ACCB??>CBB==@???288D;@@?A?A5=?BB@C?B>>>
@ATNG8:02304:06480
GATGGTAGGCGTGTGAGAGTCTGCCCAGAAGATCAGGAACTCTAGAAGAATTCAGATTTTTAACACGAGAGTAAACGTAAAAAGAAGGTTTTACAAGACTCACGTTAACAATATTGCAGCAGTACGCACACAATCGAAGCGCAGTAAGGATGGCTAGTGTAACTAGCAAGAATACCACGAAAGCAAGAAAAAGAAGTACGCTATTAACTATTAACGTACCTGTCTCTTCCGAAACGATGAGTACGATGAGAGAGCTCTCTCTTCCATCGATTCGAGGAAGTCT
+
@<<B?CDD@??666><>=B@??@<<5<=?:BAACBB@BACCCCCCC@@A?@?BBBCCCCB3B?;:9AAABBBBC=B??????.?B?B?BDC9A@A799?BA@=??4:57@;C;;7;====>>>>A@@@A???9>=@@:>>@C????=B=C;?<?AAABCCC?CCC@BB>A@=AAB?BCCCC;?9:58>AAA/;;7;??AA@@?@;?;?AAA=A=@=<<<8<===>AA<C:??H:;:99BBA?@@CCABB>>==@@@>>>BBC=B<??====8=>>>;>=@???
@ATNG8:02307:06460
GATGGTAGCAGACGTGACAGAGCGCCAGAAGATCAGGAACTCTAGAAGAATTCGGATTTTTAGCACGAGAGTAAACGTAAAAAGAAGGTTTTATCAAGATCACGTTAACAATATTGCAGCAGTACGCACACAATCGAAGCGCAGTAAGGATGCTAGTGTAACTAGCAAGAATACCACGAAAGCAAGTAAAAAGAGTTACGCTATTAACTATTAACGTACCTGTCTCTTCCGAAACGATGAGTACGATGAGAGAGCTCTCTCTACCATCGATTCGAGGAAGTCT
+
899;<A@AABAA<A666<B@AB<<<469A9<@AC;;7;<?AA::5;599-7-78173333$355:<=665=;9=59:;:999(99499===0944>::94/////)/5::6:43-33335<;<<>666=<<<;:;:@=??@AAAAE>A<A00/>?>009@<???@@@<@@=ABA=@@988)3;95:=====,00//4;=?@?<=8<5<9<;6<6759494:A@?@??4:.394,79::;9:=;;>77778<;<A@>>??=:<9806666//*/;=;060:///
@ATNG8:02312:06484
GATGGTAGTCTCAGATAGTCTATAGTACTCATTCGTTTCGGAAGAGACAGGTACGTTTAATAGTTAATAGACGTAACTTCATTTTTCTTTGCTTTCTGTGGTATTTCTTGCTAGTTACACTAGCCATCCTTACTGCGCTTCGATTGTGTGCGTACTGCTGCAATATTGTTAACGTGAGTCTTGTAAAAACCTTCTTTTTACGTTTACTCTCGTGTTAAAAATCTGAATTCTTCTAGTGTTCCTGATCTTCTGGTCTACTACACTGTACTCTACCATCGATTCGAGGAAGTCT
+
--88388A;96<==;;>=55599/////---/)///:1/50575555555.55555=4=7<:::3=99<<<<<<<2//)///;;;*<<:3//4;24454:5:444(49)////;<,/6@E=<=B69::5;4;A::<BAA=ABDD?CAAABBBBCAA@;;;AA=;;:>A@=A;@?<;=:::;8=;;;;;'83<5:::<<'8:<:<2<594994945.5555$55544.56<=9;;;;99915.5=<9;;269@<@99955;;<;A@@@@>A>>@9;0000/)/;/5.549977
@ATNG8:02319:06463
GATAGTGTGTCTCTGAGAGTAGTACTCATTCGTTTCGGAAGAGACAGGTACGTTAATAGTTAATTGCGTACTTCTTTTTCTTGCTTTCGTGGTATTCTTGCTAGTTACACTAGCCATCCTTACTGCGCTTCGATTGTGTGCGTACTGCTGCAATATTGTTAACGTGAGTCTTGTAAAACCTTCTTTTTACGTTTACTCTCGTGTTAAAAATCTGAATTCTTCTAGAGTTCCTGATCTTCTGGATAGCGACGCGATATACTACCATCGATTCGAGGAAGTCT
+
D>CCDBBBCCCCBBCCCCCCCCCCCCCBB?AAAC>BB?B@CCDCCCC@CCCCC@D@CCCC<A=A9;<CCCLD@CDEIE2CC@CFDE>CC@A=AAA<@C8;:ADCC@CCFFBBAC?CCC?C?CCCC@@@C@C@A@6:9B@@@BBDCBBBCBBC@B@@?@C@C?BACCCCCCGACAABA7A@C@CCIIH5FCCCC?CCHJDGCCBB>BCCC5DBBCD@C@BC@CCCBCBB?B@BBBCBB?BBC@CCCCCCCBBB@@@DCCCCCC?AABCBB?ABBB?C?C>>>
@ATNG8:02336:06488
GATGGTAGCTCACGTACGTCACACGTACTCATTCGTTTCGGAAGAGACAGGTACGTTAATAGTTAATAGCGTACTTCTTTTTCTTGCTTTCGTGGTATTCTTGCTAGTTACACTAGCCATCCTTACTGCGCTTCGATTGTGTGCGTACTGCTGCAATATTGTTAACGTGAGTCTTGTAAAACCTTCTTTTTACGTTTACTCTCGTGTTAAAAATCTGAATTCTTCTAGAGTTCCTGATCTTCTGGATAGCGACGCGATATACTACCTTCGATTCGAGGAAGTCT
+
;;??<??BBBBCBCBDDCCCCCCCDCCCCB@?;>??B<ACBDBDDBBBBB?BCCCC?A?BCCC?B?ACCCCCCBB?BCDDD2CB?BBBB=BBBB@BBB?AB<>>?CCC?AABBBB@@<A=A<A;@@A@@@@@<BAAA:>=@>>>>>@@@@D>>>?=>>=<@B=B;??@AABAAA;??@AA6A=A=====<+=@6660777///<::=9=>>?/>>>>B=B<??;?A@A@@@;A<ABBBAA;??@<AB@@@>>>AA<<;C@@@A??;?:??A@;?>>>9>;AA==
@ATNG8:02337:06480
GATGGTAGTGATACAGATCAGATACCAGAAGATCAGGAACTCTAGAAGAATTCAGATTTTTAACATCGAGAGTAAACGTAAAAAGAAGGTTTTACTAGACTCACGTTAACAATATTGCAGCAGTACGCACACAATCGAAGCGCAGTAAGGATGGCTAGTGTAACTAGCAAGAATACCACGAAAGCAAGAAAAAGAAGTACGCTATTAACTATTAACGTACCTGTCTCTTCCGAAACGAATGAGTACGATGAGAGAGCTCTCTCTACCATCGATTCGAGGAAGTCT
+
;;@D<??AA@@ADCCCDCCCCCEDD@BBB@CCCBBB@C@CCC@@AC?BB>BABBAA@??>+>@B944@=779333(37/////$//(/(///&/8<===@>>>?CC?B?BC@CCC@CCCBBBCCCCDDDDBBB?BBBB?BBBBBB>?<??BAC?ABDDDAAA=AAAABB?AB=BA?;=>;;;3><<:<>>>>1?A?B998?A@=>:>=CA@@;@<@ACCB@CBCCBBC@B?BCE=CBB?BBBBCCCBBBABBABBCBBBBB@@@BB>CBB=:87:@A@;A5;;;;
@ATNG8:02292:06570
GATAGCACGGACACGACGATGGTACTCATTCGTTTCGGAAGAGACAGGTACGTTAATAGTTAATAGCGTACTTCTTTTTCTTGCTTTCGTGGTATTCTTGCTAGTTACACTAGCCATCCTTACTGCGCTTCGATTGTGTGCGTACTGCTCAATATTGTTAACGTGAGTCTTGTAAAACCTTCTTTTTACGTTTACTCTCGTGTTAAAAAATCTGAATTCTTCTAGAGTTCCTGATCTTCTGGGATGTGTGCGCAGTGCCTACCATCGATTCGAGGAAGTCT
+
;;A@BCCBC@BB@@@B@;56A>BBDCCB@:?999,;B>B?CCCGCCC@CECCC@D?BCCC@C@BBBDDCDDE??>>>>.=><?99:59CCC?BBC@CB>BBBBCB?AAABBBBC?BBB?B@BAA<>>==:>@@@<@@AAAAAAAAAAA@@?;@@A=AA<A<AAA>>>??@9==ABA6A=@:;;;;;+:@;;;6;;;;BEB=<<198888%8;=>B<A<AC<AAAC==>=A=????>><:<==6=///=::?>>F>>>@<AAD=??>?BA:=<AA<A=????
@ATNG8:02328:06558
GATGGTAGACATATCGTACTCTCTGTACTCATTCGTTTCGGAAGAGACAGGTACGTTAATAGTTAATAGCGTACTTCTTTTTCTTGCTTTCGTTGGTATTCTTGCTAGTTACACTAGCCATCCTTACTGCGCTTCGATTGTGTGCGTACTGCTGCAATATTGTTAACAGTCTTGTAAAACCTTCTTTTATCGTTTACTCTCGTGTTAAAAATCTGAATTCTTCTAGAGTTCCTGATCTTCTGGGTCTACGCTCGTCGCGCTACCATCGATTCGAGGAAGTCT
+
9;=A@A?CCCCCBBBBDCCCCBCBFDDCDBBB@@@@B=AA>A>A:::<>=9=<BCB?A?CB@?<>@BABBDAA98339;;;)8<5=:88'233,31733,3<8<<@@=?89=>==>BB=@@@=A;?<;///665>@>><>@CCBA@????EA>===9;;:9<=5;7:AA>@@59:979,97=46566(59:??@8@@BCCBCBAB4::::'99::><>;AA?BBCCCCC@D????BBB;??A@<ABABAB@?=>A??@C>>>@<@@A@>>:=@@@<@<>>=<
@ATNG8:02334:06568
GATGGTAGTCTCAGATAGTCTATAGTACTCATTCGTTTCGGAAGAGACAGGTACGTTAATAGTTAATAGCGTACTTCTTTTTTCTTGCTTTCGTGGTATTCTTGCTAGTTACACTAGCCATCCTTACTGCGCTTCGATTGTGTGCGTACTGCTGCAATATTGTTAACGTGAGTCTTGTAAAACCTTCTTTTTACGTTTACTCTCGTGTTAAAAATCTGAATTCTTCTAGAGTTCCTGATCTTCTGGAGATACACATGATACTCTACCATCGATTCGAGGGAAGTCT
+
77//)/7::ACCDCCBBAAAACBBCCCCC>CC?;;;E>BB<C?@@ACCBC=B@>59.939:4;59.:5:54599964:9::;%:?=@@BB=@8=A,0//)/=,555A?@;@?@@?@@@<ABC?B@CCCBC;;;>;;:?<A;;;DDDGDBBB;;:CCACBC@BB=@=@@A@DDCCC<>;;:;-;;A=BCCCC5CCCBB9;;BBC@CC;;9;ABA2@@>>>9=:@@<@BBB@@@>B?:::B;:5:AA=@CAAABCDB;;;CCDDCC@@=:::9?A:??BBB=B>BABA
@ATNG8:02341:06573
GATGGTATAGAGAGCTCTCTCATCGTACTCATTCGTTTCGGAAGAGACAGGTACGTTAATAGTTAATAGCGTACTTCTTTTTCTTGCTTTCGTGGTATTTCTTGCTAGTTACACTAGCCATCCTTACTGCGCTTCGATTGTGTGCGTACTGCTGCAATATTGTTAACGTGAGTCTTGTAAAACCTTCTTTTTACGTTTACTCTCGTGTTAAAAATCTGAATTCTTCTAGAGTTCCTGATCTTCTGGGCAGACTCTCACACGCCTACCATCGATTCGAGGAAGTCT
+
/7//+/?BBC??@CCABBCGCCCCCA<ACDFG@BBEE>CDAC@BBA@<AB4;6?@:9>??AAA=A=;>>?CCBBB?BABBB2@?;?999(7<<?;?900(/>*//////(/699<=BB>::::=:=ABA>>=><????388A=======A======8888:9818=@A@AAAAAA=@@@??/>5;5:====*9<///)////9969//)-333'2-/.94<2=>:>=<<9::59;??A@@D:99<>6=///6667;@@AAAA;AAA=>;;;??<?AAB=@7<996
@ATNG8:02311:06630
GATGTAGTGTCATATGAGAGTGTGTACTCATTCGTTTCGGAAGAGACAGGTACGTTAATAGTTAATAGCGTACTTCTTTTTCTTGCTTTCGTGGTATTCTTGCTAGTTACACTAGCCATCCTTACTGCGCTTCGATTGTGTGCGTACTGCTGCAATATTGTTAACTTGAGTCTTGTAAAACCTTCTTTTTACGTTTACTCTCGTGTTAAAAATCTGAATTCTTCTAGAGTTCCTGATCTTCTGGCTCTCGTAGACAGAACTACCATCGATTCGAGGAAGTCT
+
7;88=;CBBBBB;;;CCCAAABBB;99C@?C?BCDD=BB?A=A>;96@BABAADDAD@CCBC@C?AAFECCCDC>BBBBC2BB@CCCF>CBCC?B@@=@C?AABCCC?AABBBCCC?BBC@C@CCCCCCCC@CCED@BBBAAAAAACA@@@@@C@CBB@CE@D@CC@@@AC;;8:@AAA7A;?;>==<=,=???>459=734=<;;6;;;8'89::94968848;;<<=C5<4<?;;;7-55717:8;;AA@A@A???<@@@@<A;;;>>:>A;;5;8====
@ATNG8:02321:06627
GATGTAGCTCTGCTCTGACTCTCGTACTCATTCGTTTCGGAAGAGACAGGTACGTTAATAGTTAATAGCGTACTTCTTTTTCTTGCTTTCGTGGTATTCTTGCTAGTTACACTAGCCATCCTTACTGCGCTTCGATTGTGTGCGTACTGCTGCAATATTGTTAACTTGAGTCTTGTAAAACCTTCTTTTTACGTTTACTCTCGTGTTAAAAATCTGAATTCTTCTAGAGTTCCTAGATCTTCTGGGCAGACTCTCACACGCCTACCATGATTCGAGGAAGTCT
+
44:<:8:::455::<@@?BBG<:;DBBBCBB?BCCB>CC@C@CCDCCBB?BCA@<15.95;;:A:@??CCCCCC>;;;;;*4>7<B=@8DCCC?CCF>BB:9:AAAD:;=ACCCEC@CDG@C?BCCCCCBD@C@@@@AAABB;;;CBBBBEBCB@DBB?AA>A@BB?BBAAAB@000EE7A;>;>?@?@0?ACCC:?????;=@@?29998'3==8A>B>@@=@887:::;>*///6677+2255,5755222889??AAA38/606///8488893949952
@ATNG8:02326:06608
GATGGTAGCTCTGCTCTGACTCTCGTACTCATTCGTTTCGGAAGAGACAGGTACGTTAATAGTTAATAGCGTACTTCTTTTTCTTGCTTTCGTGGTATTCTTGCTAGTTACACTAGCCATCCTTACTGCGCTTCGATTGTGTGCGTACTGCTGCAATATTGTTAACGTGAGTCTTGTAAAACCTTCTTTTTACGTTTACTCTCGTGTTAAAAATCTGAATTCTTCTAGAGTTCCTGATCTTCTGGACGACGCGCACTGACACTACCATCGACCTCTAGAAGTCT
+
CCCC?CCABBBBBBBCCCCCCCCAA@BBDB::;9CEE>BB?C@DDBBBBB@CCCBC@D=CBCD?C?BCEICCCCD@CCCCC5CDACBCD=BBDD?CCC?CC:;;;CBC@CCCDCCCC@BCC@C@CCCCCCBC?DBCC?CBBBBBCCDDCCB?@?C@CBB?AA?A=@@BBBCGBC=@@BBB7B@C?BICFC2BC;;;8<BCCDCDCCB=@@@@,@AABB?C@AA>@CCABCC>A@CCCBCC?CAEACC:;;BBBBB;;<IDDDCDD@BCBBCC@CBBBBB?BCAA
@ATNG8:02333:06608
GATGGTAGTGTCAGTGCGCGTCGTCCAGAAGATCAGGAACTCTAGAAGAATTCAGATTTTTAACACGAGAGTAAACGTAAAAAGAAGGTTTTACAAGACTCACGTTAACAATATTGCAGCAGTACGCACACAATCGAAGCGCAGTAAGGATGGCTAGTGTAACTAGCAAGAATACCACGAAAGCAAGAAAAAGAAGTACGCTATTAACTATTAACGTACCTGTCTCTTCCGAAACGAATGAGTACTATAGACTATCTGAGACTACCAATCGATTCGAGGAAGTCT
+
788<:;;ACBCCC<65599555555.5998<BCBBBAB@CCDCBBB@;;6;=@;::>==@.?>ABBA???>8=;13344444$44.5.555&5994;>666?666:>:>@9<<C@CCDCC@@BCCCCA@@BB=A;::;?B????==6=9=9949@A@?<<<8::9986(--)---38778?6888477787';?8<==@::8696<9;>?@>D=A=BBB>A9449=<171777-3332889:<=?>8<8;:333=;99:44399903/3:=?@<@@BB?B?@===
@ATNG8:02307:06669
GATGTAGAGAGATCTCTCTCATCGTACTCATTCGTTTCGGAAGAGACAGGTACGTTAATAGTTAATAGCGTACTTCTTTTTCTTGCTTTCGTGGTATTCTTGCTAGTTACACTAGCCATCCTTACTGCGCTTCGATTGTGTGCGTACTGCTGCAATATTGTTAACGTGAGTCTTGTAAAACCTTCTTTTTACGTTTACTCTCGTGTTTAAAAATCTGAATTCTTCTAGAGTTCCTGATCTTCTGGGTGCGCTACAGTCTCTCTACCATCGATTCGAGGAAGTCT
+
:<<><<@BCEED@@ACDCCGCB=?966==>B:BBBC>CF@C?BBCCCBB?BBAAA?B?BBBA>B888BCBBBDC????==,<73>@@A;AA??:???:?A<??>>>A=AAA>@@BB7;;B<@;?>=::;;==AA@@7;;?>?===??;;;;;;=8<;:4::1808;=>>?;::8<<??>/=3;/76<<<*<====5=>>=:://///(-333(3//-;,3-//(/888>>@<@=AAA?>=7<888*8:;>?ABAAA?>>BA@=;;7///7==9==::5:9///=
@ATNG8:02319:06689
GATGGTAGCTCGTGCTCTGACTCTCGTACTCATTCGTTTCGGAAGAGACAGGTCGTTAATAGTTAATAGCGTACTTCTTTTTTCTTGCTTTCGTGGTTATTCTTGCTAGTTACTCTAGCCATCCTTACTGCGCTTCGATTGTGTGCTTACTGCTGCAATATTGTTAACGTGAGTCTTGTAAAACCTTCTTTTTACGTTTACTCTCGTGCTAAAAATCTGAATTCTTCTAGAGTTCCTGATCTTCTGGTGCGCTACAGTCTCTCTACCATCATTCGAGGAAGTCT
+
///<7<@@?><5554;;;555555955599=::7:<<</5439.4444;9949555.5.555?5>:99544499<7555555#5<79759(-,**(*(,,(,83::===>7<;><<;;:7:998=9?A;99555.44447=<:///<499;;:=<<<0459455.55;666<<<>>9<<<>>05.5455555$59@@@,90<//////777777'9::55157<>5;;=<<<=2504;444/)///)///;<<<<;555=65577;)//-550///8)/)/<;3
@ATNG8:02302:06707
GATTAGCACGACACGACGATGTGTACTCATTCGTTTCGGAAGAGACAGGTACGTTAATAGTTAATAGCGTACTTCTTTTTCTTGCTTTCGTGGTATTCTTGCTAGTTACACTAGCCATCCTTACTGCGCTTCGATTGTGTGCGTACTGCTGCAATATTGTTAACGTGAGTCTTGTAAAACCTTCTTTTTACGTTTACTCTCGTGTTAAAAATCTGAATTCTTCTAGAGTTCCTGATCTTCTGGGTCTCTCTCTCACGCACTACCATCGATTCGAGGAAGTCT
+
:;;:CCCBCBBDA>>@>0//::CCBCBCCC@CCCC>CCAD@CCCCCDD@BCCFE?A?@CCC?B?BBBAAAB;A>@AB=B1AA<@99:29AAA@CCC@BB=??BC@@=@>??BBBC@BAA>A?BBA=8:>>;<A>>;@>>>B?>>===>BBB==588?=?><>=B???ABB;;6;>>=?2>9>98////(/<777)//7766;;;;=BAAA/@AAAA=A=@@<;;;@;;;=B=A>AABB<>>>>9>A=>>@@@AA@@@=;///=6:666=<<>==><@<@BB>
@ATNG8:02304:06703
GATGGTAGCTATACGTATATCTATGTACTTATTCGTTTTCGGAAGAGACAGGTACGTTAATAGTTAATAGCGTACTTCTTTTTCTTGCTTTTCGTGGTATTCTTGCTAGTTACACTAGCCATCCTTACTGCCGCTTCGATTGTTGTGCGTACTGCTGCAATTATTGTTTAACGTGAGTCTTGATAAAACCTTTCTTTTTACGTTTAACCTCTTCGTGTTTAAAAATCTGAATTCTTACTAGAGTTCCTGATCTTCTGGTATGACTAGTGTACTACTACCATCGATTCGAGGAAGTCT
+
@@?@7=ACBB==A=<<==666;;;<<55/)//)/----&-5(,(---//793:=:9727)////)/)//:<555=<8=>===)99.44444&4999.55;6995:555<@29533898828::4:498;//(/665<<;;5//*/66357556553...(.(.20222'24555>;55561222777+7+22'2.778(88...'.(.).9946688>>7>DED.<7757179==9?<<977..(..333555/56946...33588=BA@@@>@8880786637)----(-2788<
@ATNG8:02316:06732
GATGGTAGTCTCAGATAGTCTATAGTACTCATTCGTTTCGGAAGAGACAGGTACGTTAATATGTTTAATGGTCGTACTTCTTTTTCTTGCTTTCGTGGTATTCTTGCTAGTTACACTAGCCATCCTTACTGCGCTTCGATTGTGTGCGTACTGCTTGCAATAATTGTTTAATCGTTGAGTCTTGTAAAAACCTTCTTTTTACTGTTTTACTCTCGTGTTAAAAATCTTGAATTCTTCTAGAGTTTCCTGATCTTCTGGTATGACTAGTTTACTCACTACCTTCCGATTCGAGGAAGTCT
+
////:;;>C??A@;@B@BBAA@9/////<;<<7555<4<=9>9?>>>=<<755577)/)//////)/)55.66;;;>@666@@@+<<:==@E8999:46==499449///-(------//399>6626==;;;;;.559944455><;///----(---(-8383///)4.444;8=?>==;6///:::$/+/6:;=;;$4444444&449////97<8===<*<55.55.5.55.55555>>>4<5554555.559.4//////7558/:;///-87706(/)//:5//5<8;69944
@ATNG8:02335:06702
GATGGTAGCATCATGCATATCTCACCAGAAGATCAGGAACTCTAGAAGAATTCAGATTTTTAACACGAGAGTAAACGTAAAAAGAAGGTTTTACAAGACTCACGTTAACAATATTGCAGCAGTACGCACACAATCGAAGCGCAGTATGGATGGCTAGTGTAACTAGCAAGAATACCACGAAAGCAAGAAAAAAGAAGTACGCTATTAACTATTAACGTACCTGTCTCTTCCGAAACGAATGAGTACCTCTCAGACGCTCGTCCTACCATCGATTCGAGGAAGTCT
+
:;@G=A?@@CCCC@AACCCCBCCCF?CBB@CCEBBB?B=@@BAAAC@BB@B????@=>?>+B=ABABBBAA988+8=?@@AA2AA?B>ABB;BCDBCBBBFDDCC@B@BC?BCB>AABBCCCCCCCCBCCCC@CCCC???BBBBACBA?B8879A?@@BBB?BBCCBA?CC@CBB499877)8881889888%/<7<///=<BBA;>;>=>><><>AFDCADCCCCDC@C@CBB>BDC@BBACCCC?AAAAAACAAAAAAAC>??@:>8::;=:=@@@=A;@<<<
@ATNG8:02338:06701
GATGGTAGTCTCAGATAGTCTATAGTACTCATTCGTTTCGGAAGAGACAGGTACGTTATTAGTTAATAGCGTACTTCTTTTTCTTGTCTTTCTGTGGTATTCTTGCTAGTTACACTAGCCATCCTTACTGCGCTTCGATTGTGTGCGTACTGCTGCAATATTGTTAACGTGAGTCTTGTAAAACCTTCTTTTTACGTTTACTCTCGTGTTAAAAATCTGAATTCTTCTAGAGTTCCTGATCTTCTGGTATGACTAGTGTACTACTACCATCGATTCGAGGAAGTCT
+
4444.448<@@::;9;;;666<<>>>==655:5;;;@6>>7;255@9;;<8<@BBC@CB>D;;492:5<<<<<<;344444$9A;;;;CB<;:99?8=;;7<@8<<8@@C@CCCCCCDGABBC@B?BCCCCCCC@CCBB?BBBBBBAAA::;BB;;;@B;;8;C@B=AABBBBCCC?@ACCB:B<@<;;;;;*;A;;;6;@ABBAA@@@5;<;<*;AAAB?C@CCACBCCB;;;;?BCFBBD?CBB?BCCCCCBCBCCCCCDICBBB@DBACBB9:;CCAD@CBBB
@ATNG8:02338:06738
GATGGTAGCACGAGTCACTCATATCCAGAAGATCAGGAACTCTAGAAGAATTCAGATTTTTAACACGAGAGTAAACGTAAAAAGAAGGTTTTACAAGACTCACGTTAACAATATTGCAGCAGTACGCACACAATCGAAGCGCAGTAAGGATGGCTAGTGTAACTAGCAAGAATACCACGAAAGCAAGAAAAAGAAGTACGCTATTAACTATTAACGTACCTGTCTCTTCCGAAACGAATGAGTACGTGTCGACGTGTCTCCTACCATCGATTCGATGAAGTCT
+
///:68<==@0//999556>=966>:<;@>A@@@00*05AA>9:5=.44.9599444444$46;<;<>>;<999/99;?<@<)59395<<=2BDD@CDDCECC@@?@>AA?BCA699?>@@BCCCCCCBBAA=ABAA>AABABB@@<A@C<<<<ECBCEAA>BCCECC?AA=ABA799@BB8?@@=@@@@@.@A4:888@>>=@0818;994:=ABBBB?@??9:99391777*3<<6BBCBBB>>==A?:BB=88@AAA=>==<8//5//(/::///1;;==
@ATNG8:02304:06778
GATGGTAGAGAGAGCTCTCTCATCGTACTCATTCGTTTCGGAAGAGACAGGTACGTTAATAGTTAATAGCGTACTTCTTTTTCTTGCTTTCGTGGTATTCTTGCTAGTTACACTAGCCATCCTTACTGCGCTTCGATTGTGTGCGTACTGCTGCAATATTGTTAACGTGAGTCTTGTAAAACCTTCTTTTTTACGTTTACTCTCGTGTTAAAAATCTGAATTCTTCTAGAGTTCCTGATCTTCTGGTGAGATATGCATGATGCTACCATCGTCCGTTAGAAGTCT
+
B@@@=A:@@CBCBBBA@@CCB=@;>9569=;;7ACCC>CC@B@BDBBCCC?AB@<:6;@BBCC@B@BBBCCBA9959BCDC3CC9?799*9????CA@=??4::9A>A=B???BAA><@@A<A<=>>AA;;;=AA??;>===>?C======>===9;965996;-//====@9:155525&2.537::<;;&<>99<08/....779958988)8.//9496AA<@<;;A>>;><>>AABC;>?B<>>>>>><<:::=>;<9/--20,,,2,-(-60635.3566
@ATNG8:02315:06782
GATGGTAGTATCTGCACACTCTGTCCAGAAGATCAGGAACTCTAGAAGAATTCAGATTTTTAACACGAGAGTAAACGTAAAAAAGAAGGTTTTACAAACTCACGTTAACAATATTGCAGCAGTACGCACACAATCGAAGCGCAGTAAGGATGGCTAGTGTAACGTAGCAAGATTACCACGAAAGCAAGAAAAAGAAGTACGCTATTAACTATTAACGACCTGTCTCTTCCGAAAACGAATGAGTACAACATCGTCGTGTCGTGTGCCATCGATTCGAGGAAGTCT
+
///;699;;;;;?;=9;9955;<<;9>551599955.5.559<<==7;;8<7;<<====>+;555=<==:::::1////////#//3:5<==+<56606:;;955.5.5<7<6646>>>@>==0//7877::6:=?B=?::::::<6:4344.488878//)////9886987133-33333(377333333$3938/////9//*46::=>7:2::33.255822238+2222&244.44//77//)//--8:;/////55;9999555955.5444.55::<<
@ATNG8:02337:06769
GATGGTAGGAGACACGTCGCACACGTACTCATTCGTTTCGGAAGAGACTGGTACGTTAATAGTTAATAGCGTACTTCTTTTTCTTGCTTTCGTGGTATTCTTGCTAGTTACACTAGCCATCCTTACTGCGCTTCGATTGTGTGCGTACTGCTGCAATATTGTTAACGTGAGTCTTGTAAAACCTTCTTTTTACGTTTACTCTCGTGTTAAAAATCTGAATTCTTCTAGAGTTCCTGATCTTCTGGGTCTACGCTCGTCGCGCTACCATCGATTCGAGGAAGTCT
+
>>CC?CCC@CBCCCB;<<DDE@A@CBCCBBBBACCCC>CD@C@CBBCCBB?BCCCC?C?CCBB?B@CBBBCBBBD>??>>>.;?3@:9:27A@@=AA@<@C>A@ABED?BABBBBB>:?AA<A<AA@>>>@@;?@>>7::A???>>>@AAA>==@<<;;=BB<@<:;;AA???A<???AA6A:=888766(8=::;1;===??@@@A<@@@@/@;;;D=D=A@<@@@@@@@=B<@@@AAA:>=CD:BBA??@;;;@@@>>>;;;A=@@@A>=8====8======
@ATNG8:02297:06833
GATGGTAGTGATACAGATCAGACACCAGAAGATCAGGAACTCTAGAAGAATTCAGATTTTTAACACGAGAGTAAACGTAAAAAGAAGGTTTTACAAGACTCACGTTAACAATATTGCAGCAGTACGCACACAATCGAAGCGCAGTAAGGATGGCTAGTGTAACTAGCAAGAATACCACGAAAGCAAGAAAAAGAAGTACGCTATTAACTATTAATGTACCTGTCTCTTCCGAAACGAATGAGTACGTGTGACGTACGTGAGCTACCATCGAATGAGGTTAGTCT
+
:<<?;ACCAA?CDCCBCFCC;99;;6;>@=@BAB@A;@=@??BB?A>@@<?;?>?>>>>?(933<>9:9BBBBB>=?ACBBB1??<;:CC@2BBB?BAAACHBBB@C<;;6;A?:AA@@AADCCCCCDDA@A?BABB?CBBBCCCC@C@BBB:;;BAAAAB?BCCBBBA::5:99<???AA;?<=999999(9@;???@AA>===B=?>>><@9;;:<=8=>>>===8=:888-8=@5;888?>>>@AAACBBBABEDCCCCAB@=A000=<..0>9>9>>A??
@ATNG8:02318:06894
GATGGTAGTATAGAGCTCTACATAGTACTCATTCGTTTCGGAAGAGACAGGTACGTTAATAGTTAATAGCGTACTTCTTTTTCTTGCTTTTCGTGGTATTCTTGCTAGTTACACTAGCCATCCTTACTGCGCTTCGATTGTGTGCGTACTGCTGCAATATTGTTAACGTGAGTCTTGTAAAACCTTTCTTTTTACGTTTAACCTCTTCGTGTTTAAAAATCTTGAATTCTTACTAGAGTCCTGATCTTCTGGGTGCGCTACAGTCTCTCTACCATGATCGTGCGAAGTTCAATGAACCGCCTACCCTC
+
7888;=;>@A@00/:<999=>A;@@A@@@D;;2;;;;09>8<5;<?A>>?;=@?991:8=;=>9?544=::===C?ACDDD2BA=@8868&5>?B@BBC@CB>A::;@@,//..86>>99>>;@<AAA886?>6<===5;;=??@=;;;A==;;;=998899:4:37:998=??><>>BA=+=/88)78888(7<=>>7>6;5;=B:?;;:9916777*---*,9092//*/7759;7888;:CD=<88///)///667>>>@@@AA@A@>>6;667-----666-364?@9>>>46288),,22,22
@ATNG8:02323:06885
GATTAGTATAGAGCTCTACATAGTACTCATTCGTTTCGGAAGAGACAGGTACGTTAATAGTTAATAGCGTACTTCTTTTTCTTGCTTTCGTGGTATTCTTGCTAGTTACACTAGCCATCCTTACTGCGCTTCGATTGTGTGCGTACTGCTGCAATATTGTTAACGTGAGTCTTGTAAAACCTTCTTTTTACGTTTACTCTCGTGTTAAAAATCTGAATTCTTCTAGAGTTCCTGATCTTCTGGCGCGTATGTATGTCGCCTACCATCGATTCGAGGAAGTCT
+
AABAEA@ABCCCCCBCCBBCCIJGHCDD;;6;A@@;BB?B@CCCBBAA>ACAAB9899BBA@B?BBBBB@<=B8@AAA@2@B<A>>?8;A@B?BCD@CC699AAA@>??;;;AAD;>>A;@<@AD<<<AD=DB@@8;;A===@@==>>>>>>@<@@@<@@<@=@??>>>>>>;@===>2=;@<??BBA/@@>>>9>BB>>=@AA@;<<;<,9///8386AD<AAB?>>>7;7;AAB>?;?BB==>>@@>>>>;:;9;//-/@@7=7@@==166==7=9;>>;
@ATNG8:02324:06850
GATGGTAGTATAGAGCTCTACATAGTACTCATTCGTTTCGGAAGAGACAGGTACGTTAATAGTTAATAGCGTACTTCTTTTTCTTGCTTTTCGTGGTATTCTTGCTAGTTACACTAGCCATCCTTACTGCGCTTCGATTGTGTGCGTACTGCTGCAATATTGTTAACGTGAGTCTTGTAAAACCTTCTTTTTACGTTTACTCTCGTGTTTAAAAATCTGAATTCTTACTAGAGTTCCTGATCTTCTGGGCTGCGCTGATATGCGCTACCATCGATTCGAGGAAGTCT
+
AAAA7;BDCCC;:;B==BCC@CAA@@BBCC@@=@@@B;AA=A>@@@DDCB?BDA?>;?;?>AA?B?CBBBBCBBB=AA@@>.?<8>8666&5;37.7:@>BCA?>?ACB;?:?===>>=AAA<A>?<;///556@@??<>>>A?A@>>=???;77:5///6:;171;>>GBBAAA9==AAA6A:=:=::::,:=;;;,--3---8;;?@9@@>?/>888@7=<::78:>>?<;;5;9>>9AAB=@<==6=///;;<:>>>>???@??@:==>>AA=AA=>;><?>>=
@ATNG8:02330:06894
GATGGTAGTATAGAGCTCTACATAGTACTCATTCGTTTCGGAATGAGACAGGTACGTTAATTAGTTAATAGCGTACTTCTTTTTCTTGCTTTTCTGTGGTATTCTTGCTAGTTACACTAGCCATCCTTACTGCGCTTCGATTGTGTGCGTACTGCTGCAATATTGTTAACGTGAGTCTTGTAAAACCTTCTTTTTACGTTTACTCTCGTGTTTAAAAATCTGAATTCTTACTAGAGTTCCTGATCTTCTGGGTGCGCTACAGTCTCTCTACCATGATTCGAGCGAAGTCTATGACCGA
+
78<?;@ABBBC;;6=?566>>=>@;;CCD?@@=@;<;09=:?:9:44;;>>8=B:@@6=)0(//9395:@B=B@<:C<?=???,553333;;....894:9?<@B=>?>?;93;9:5659<5;@A<A:;77//./:5<8885;=9::??????===:::1///466165@AAA>??DC:==ACD5E;>488787(8>>?A7>>@???>>888*8<<</>;;7=494--(--999855052799;;=59<<;6///;==AAB>>><==DD==:=<<>?;??@???A=D@<:62,,,0,,
@ATNG8:02339:06857
GATGGTAGTAGTACACTAGTCATACCAGAAGATCAGGAACTCTATAAGAATTCAGATTTTTAACACGAGAGTAAACGTAAAAAGAAGGTTTTACAAGACTCACGTTAACAATATTGCAGCAGTACGCACACAATCGAAGCGCAGTAAGGATGGCTAGTGTAACTAGCAAGAATACCACGAAAGCAAGAAAAAGAAGTACGCTATTAACTATTAACGTACCTGTCTCTTCCGAAACGAATGAGTACTACTCTCAGAGACACACTTCCATCGATTCGAGGAAGTCT
+
AAAA=AAABBCCBCFFCCCCC@@@A=AAB?AA::;;7;>CCECCCCACD@C@BBB@AAAA2A?BBCCCCBBBBB=?@@?<:<*>@<@<ECC9CCCAGBCBCEBBB@B>BB?A@@=@B@ABBCIGDDECCBBB?ABAA=@?@@999A=A?A;;8;BCCBCCD@CBC????AA=???<?@BBC>BAB=AA@@A2B@<AA@@@@@>><>=A>?><@<@?ABB@BBAA@@?4958AB=BAA>ABAEDBBBAAACAAABBBB@@AAAA=A=BBBA<;7;A?@<?>D;;;
@ATNG8:02293:06903
GATGGTAGGCGACATACATACGCGCCAGAAGATCAGGAACTCTAGAAGAATTCAGATTTTTTAACACGAGAGTAAACGTAAAAAGAAGGTTTTACAAGACTCACGTTAACAATATTGCAGCAGTACGCACACAATCGAAGCGCAGTAAGGATGGCTAGTGTAACTAGCAAGAATACCACGAAAGCAAGAAAAAAGAAGTACGCTATTAACTATTAACGTACCTGTCTCTTCCGAAACGAATGAGTACAGAGAGTACGATATGTCTACCATCGATTCGAGGAAGTCT
+
//775:9@<A@;:;;;<<?>955<;.55:5555;99.5.5:;:4557;<383334455555#55:<<>>>B>;@A;A;;;CCC5BB@BAIIF:CCC@CCBBCCCBB@B?BA?ABB=BBCBBBBCCCBBBBDCC@CCCC?AAA@BBBB@CAD@A?ABCECCCC@BCCCCB?BA=@@@599988*:::3::9:9:%0=:=0/0@@CCC?B?B@CB;><>>BCGABBBCCBB@B?BAC<B@A=@@A@ABBBBBBBBCCCBBBBBBBBBBB?BBA=@D=C?AA;A:>>@@
@ATNG8:02308:06956
GATGGTAGGAGACACGTCGCACACGTACTCATTCGTTTCGGAAGAGACAGGTACGTTAATAGTTAATAGCGTACTTCTTTTTCTTGCTTTCGTGGTATTCTTGCTAGTTACACTAGCCATCCTTACTGCGCTTCGATTGTGTGCGTACTGCTGCAATATTGTTAACGTGAGTCTTGTAAAACCTTCTTTTTTCGTTTACTCTCGTGTTAAAAATCTGAATTCTTCTAGAGTTCCTGATCTTCTGGGCTGCGCTATATGCGCTACCATCGATTCTAGGAAGTCT
+
CBBB>@;C?;;;??;6;BA@=@C666<@595>2:9;93;>9>8AAC@@?D@A@@59.938844.3-3333;<;8<5=8>?=+BB?@987(3<=?=AAC>AB<??@=>?????C??;?<???<?=BC?;/---(----(.56878895555755571757158.5/569775533/3.///&/(.388;;;;%/.24.444----227+2222$268884848:59>;7775696-----90338<.3///;;<=>=====989=7///6@>6::>?;<5::;/
@ATNG8:02311:06981
GATGGTAGCATCATGCATATCTCACCAGAAGATCAGGAACTCTAGAAGAATTCAGATTTTTAACACGAGAGTAAACGTAAAAAGAAGGTTTTACAAGACTCACGTTAACAATATTGCAGCAGTACGCACACAATCGAAGCGCAGTAAGGATGGCTAGTGTAACTAGCAAGAATACCACGAAAGCAAGAAAAAGAAGTACGCTATTAGCTATTAACGTACCTGTCTCTTCCGAAACGAATGAGTACCTCTCAGACGCTCGTCCTACCATCGATTCGAGGAAGTCT
+
8;::;??BBBCCC@@ACCCCCCCCB?BBB?BBBBBB@C@BED??@D@BB@B?A@@>=???.??CCCACDCC887)7=9:;;;*;C>C<AAA;ADJACBBBCCCCC?C?CA?CCC?CBB???CCBBBCDCCBB@CBBB@BBCBCCCB?C@C@?>@BBABCCB@BBBBCB?CC@BBB>AAAAA<????BDCCD3CD?BAAABB@@@;@@@??A;A<A@@@A=@@@B??@=@<@AA7AAD=D@@@???;AAA>>>@@@>>>@@@<@AA:><<@<<8>@@A;>;>AAA
@ATNG8:02326:06997
GATTAGTATAGAGCTCTACATAGTACTCATTCGTTTCGGAAGAGACAGGTACGTTAATAGTTAATAGCGTACTTCTTTTTCTTGCTTTCGTGGTATTCTTGCTAGTTACACTAGCCATCCTTACTGCGCTTCGATTGTGTGCGTACTGCTGCAATATTGTTAACGTGAGTCTTGTAAAACCTTCTTTTTACGTTTACTCTCGTGTTAAAATCTGAATTCTTCTAGAGTTCCTGATCTTCTGGCGCGTATGTATGTCGCCTACCATCGATTCGAGGAAGTCT
+
<>C?CCBBBCDDCCBBCEBBCCCCCBBGBB>BCDE=CC?C?BBBDCCA?BCCAB?B?BCCC?C?BBBBBBBEC@A@@@@1BB@B>AC9?B@@<@AB?CC:<<@CCD?A@==>>>C:?>@:?;>>>>>>>>;@BA@8>=>@;;=@@@AADA??>9===<AA=A;???AABDAA<@@@@A5@=A>>>>>>/:;333-3-----9<:=9=>>2<AAAA<A<??;?AAA====A<??AAAA7;;@<@@@@>>>>??A@>>=<899:6;6667=499--,--3==;
@ATNG8:02337:06983
GATGGTAGCACACGGAGATCTCATCGTACTCATTCGTTTCGGAAGAGACAGGTACGTTAATAGTTAATAGCGTACTTCTTTTTCTTGCTTTCGTGGTATTCTTGCTAGTTACACTAGCCATCCTTACTGCGCTTCGATTGTGTGCGTACTGCTGCAATATTGTTAACGTGAGTCTTGTAAACCTTCTTTTTACGTTTACTCTCGTGTTAAAAATCTGAATTCTTCTAGAGTTCCTGATCTTCTGGGTGTATCAGCGAGTATCTCCATCGTCGGTCAGTAGTCT
+
;;@E;CCAA;;:00)////@C@@>>=?>CCBCCACCHC?CC?C=C@A;9:C?C>B>C?B?A@@C?A?AA@BBCBBB?BBCBB2AA@BBBB>AAAB?ABA@BB@AAABBB=AABBBCBB<9::5969;<;;88537355-//;;@>8856555:::=::795:@;@;A>>>?>;9949555(21705=@@A.;;;<<46///777;==39999(57779172994<??@===<@9<<:666---;;4---==766CA=8:::////366//.727633553333
@ATNG8:02322:07011
GATGGTAGTGATACTAGATCAGACACCAGAAGATCAGGAACTCTAGAAGAATTCAGATTTTTAATCACGAGAGTAAACGTAAAAAGAAGGTTTTACAAGACTCACGTTAACAATATTGCAGCAGTACGCACACAATCGAAGCGCAGTAAGGATGGCTAGTTGTAACTAGCAAGAATACCACGAAAGCAAGAAAAAGAAGTACGCTATTAACTATTAACGTACCTGTCTCTTCCGAAACGAATGAGTACGATGAGAGAGCTCTCTCTACCATCGATTCGAGGAAGTCT
+
<=<K@D?;;900////////555555.55549994443938443933-3;6:7;;;;;;;;+:+//://3393///(////777'//)/)444&5::5<>@AA@<<A2929=3=9=8>A@ACDCCECBBBAAB@=@DBB>A@ACCCBB?B=A;;444444.4<<7;=<55/6990---(--56717;;633333'396;<BB=;<;A=B=>==;=A<@@DBB?BBDBCCB?C?AAA<@@@?::9?BAABCB???BAAAAB@==>>@@@=A:;;;;5888>:>;??==
@ATNG8:02364:06435
GATGGTAGCGCGACGAGCGTAGACCCAGAAGATCAGGAACTCTAGAAGAATTCAGATTTTTAACACGAGAGTAAACGTAAAAAGAAGGTTTTACAAGACTCACGTTAACAATATTGCAGCAGTACGCACACAATCGAAGCGCAGTAAGGATGGCTGGTGTAACTAGCAAGAATACCACGAAAGCAAGAAAAAAGAAGTACGCTATTAACTATTAACGTACCTGTCTCTCCGAAACGAATGAGTACTATGTAGAGCTCTATACTAATCGATTCGAGGAAGTCT
+
BCCD@CCC@A@@A@@@@BBCCCDCH>CCC@DCJC@@?@@BBBCCDD@CC?A?BBCA@@AA2A?ACCAAABBAAA;@@;;;;;';C=B<@@@9ABJGGCHBCCCBB=@?9969>=9?@@ABCCCHCCBBBCCC?B9;:@BCCBCCCC?B?B;;7;AA>ACBC?BBCAAAACC?BBB;??99:,8<<899::9:%:=;=?=?BABAA=A;=<8818;?@BBB@CBBABCCC?AAA<@BA?AAABCBBBBBBBBBDB??@@@?AAAC<AAA@@<@=>>=B7;;??
@ATNG8:02382:06421
GATGGTAGCTCTGCTCTGACTCTCGTACTCATTCGTTTCGGAAGAGACAGGTACGTTAATAGTTAATAGCGTACTTCTTTTTCTTGCTTTCGTGGTATTCTTGCTAGTTACACTAGCCATCCTTGCTGCGCTTCGATTGTGTGCGTACTGCTGCAATATTGTTAACGTGAGTCTTGTAAAACCTTCTTTTTACGTTTACTCTCGTGTTAAAAATCTGAATTCTTCTAGAGTTCCTGATCTTCTGGGCAGACTCTCACACGCCTACCATCGATTCGAGGAAGTCT
+
4:;;4880////77/459;9566566:99=44.4:;;5<A;A;@BA;555.555<;5:155;=0626=<@@955<.55555$44.49<>4566;699<7<<9=BBBDG@CC;;;BBA=A@A5<5<@@;;;BB@BCBB>@@BAA@@@@@@?@????;@AA>AA=@=?@@@@BBBB@B@@@@.;4;4:;ABA0BBBCC=BBCAAAA@>>8@@@@0@>?@A?B@CC@DDCAA@B?A>@@@;;;;@@CC>CCBCBBBBC@AAACC?C@@6;;;;;@?ACCB?C@BBBB
@ATNG8:02344:06487
GATGTAGTGCGTGAGAGAGAGACCCAGAAGATCAGGAACTCTAGAAGAATTCAGATTTTTAACACGAGAGTAAACGTAAAAAGAAGGTTTTACAAGACTCACGTTAACAATATTGCAGCAGTACGCACACAATCGAAGCGCAGTAAGGATGGCTAGTGTAACTAGCAAGAATACCACGAAAGCAAGAAAAAGAAGTACGCTATTAACTATTAACGTACCTGTCTCTTCCGAAACGAATGAGTACTGTATCTATGTGTTCGCTACCATCGATTTGAGGAAGTCT
+
;;445558=@@?@ABCBCCDIGCGICCCBBBBCA@>@?BDCCCCD@BB?B@CCCCCCCC+=9BB@A@@AB@@>8><:::::$;<<<5555&59<8=C>CGBBBB=@<@A>AAB@BCCCBBBBBBBCEAA@B?BCCC@BBBCBBCC@C?C;::;@DCCDCC@CDAAAC?BB>A>?9>>:::,8<;;<<=??.?A?BAAACBB??:=9===><>=BACBC?CCBAADD@C?BBC>BAA@;;;BDBBBAABBCD999CAA>ABCBCB>AA@@@AA9??A=D;>?@@
@ATNG8:02348:06482
GATGGTAGCGCATATCAGCGCAGCCCAGCAAGAATCAGGAAACTCTAGAAGAATTACAGATTTTTTAACACGAGAGTAAACGTAAAAAGAAGGTTTTACAAGACTCACGTTAACAATATTGCAGCAGTACGCACACAATCGAAGCGCAGTAAGGAGCTAGTGTAACTAGCAAGAATACCACGAAAGCAAGAAAAAGAAGTACGCTATTAACTATTATCGTACCTGTCTCTTCCGAAACGAATGAGTACGATGAGATCTCGTGTGCTACCATCGATTCGAGGAAGTCT
+
4::;?A;9:@=>555;444944555)555:.55.59;;.55)5;;:<<;6::39)////444444#4.4:334::<9:918;98===,8>8>.999&3996;===A@@8938<@A>BAA>@BDCCBBBCDDDCB@@@?CDDE>AAABCBCB?CBAAABCCBCCC?BBDCCC?CD@B@@>ABBBD>:::@CCDCC3AA>ABBBBCCBCAD@CBBB?BBCCCCCACAAA@@@=A?ACD?DCC?BBBCCAAAAADCABBBB===B?<<>>>;>BBAAA=@B??>@@ECBB
@ATNG8:02378:06487
GATGGTAGGCACTGCGCACACATCCCAGAAGATCAGGAACTCTAGAAGAATTCAGATTTTTAACACGAGAGTAAACGTAAAAAGAAGGTTTTACAAGACTCACGTTAACAATATTGCAGCAGTACGCACACAATCGAAGCGCAGTAAGGATGGCTAGTGTAACTAGCAAGAATACCACGAAAGCAAGAAAAAGAAGTACGCTATTAACTATTAACGTACCTGTCTCTTCCGATACGAATGAGTACTATAGACTATCTGAGACTATCGATTCGAGGAAGTCT
+
BAAB@BBB?AABBBBBBC@@@CCCC>CBC?CCCC@@?AADDCCCCC@DC<A>ACBBBCBC5B@CCCBCCCCBBA9@>;;;;;*;A@C@BCC<CGHBCCCBBBBBB@D@BB?BBC@BBBBBBBCBBBBCCCCC@BCBA?AAAACBBC@C@CBB>ACDFD@???BBCCCC?BB?BBB=??CED:??@;99898.9A?DA@<CCAAA<A<AAAA;?<>>BBC@CAAABDC?C?CCCCBBB???@BBBCAACCCACC@@?BBBBCCABCCC8:7;@??<A<?>>>
@ATNG8:02386:06495
GATGCGAGAGTGAGACGCAGTACTCATTCGTTTCGGAAGAGACAGGTACGTTAATAGTTAATAGCGTACTTCTTTTTCTTGCTTTTGTGGTATTCTTGCTAGTTACACTAGCCATCCTTACTGCGCTTCGATTGTGTGCGTACTGCTGCAATATTGTTAACGTGAAGTCTTTGTAAAAACCTTCTTTTTACGTTTACTCTCGTGTTTAAAAACTCTGAATTCTTCTAGAGTTCCTGATCTTCTGGTGAGATATGCATGATGCATCGATTCGAGGAAGTCT
+
/////859699B@@@ABB<<<A<?@@B?B@BA=AC?CACCHEHCCACBBBC?C?A@>@:=39A999A>;:5;<>@>,=<55:CBB18832733/33,3833<=8773?@=@@=<BB@C>>>=>=:9707A@@68;AA;3332----555;7?::4;?5;/9<9//(//.33,3.2222$..3.35777(...56.6..22766222'2222$225577286:<7=999955053665778)..8*..56778<87;0///766-..66(.2232635...
@ATNG8:02351:06515
GATGGTAGTGATACAGATCAGACACCAGAAGATCAGGAACTCTAGAAGAATTCAGATTTTTAACACGAGAGTAAACGTAAAAAGAAGGTTTTACAAGACTCACGTTAACAATATTGCAGCAGTACGCACACAATCGAAGCGCAGTAAGGATGGCTAGTGTAACTAGCAAGAATACCACGAAAGCAAGAAAAAGAAGTACGCTATTAACTATTAACGTACCTGTCTCTTCCGAAACGAATGAGTACCTCTCAGACGCTCGTCCTACCATCGATTCGAGGAAGTCT
+
<<>D@CC@A@BB==>A==?=><<>>6;;>266?=B=:B?AA9593:-34497@AA@=?==+=:8<8888>:><<597;9999)9<7;.999&9:929999CDCCC@D@BB@BBG@BBBBBCCDCGCCCCBBB@CBCB?A@BBBBCB?B?BAB?BBBBGBBB?BBBCCCACC?BBC>AABBC8???;?ACCC3CC?CBBBCC>>><@<??A@;?867:@@<@BCCCCD@C>AAC>CBB?BBECCCC?AAACCBBBBAA@=;;7:@A<@@@???<?@AB=D;????
@ATNG8:02391:06541
GATGGTAGGACGAGCGTCTGAGAGGTACTCATTCGTTTCGGAAGAGACAGGTACGTTAATAGTTAATAGCGTACTTCTTTTTCTTGCTTTCGTGGTATTCTTGCTAGTTACACTAGCCATCCTTACTGCGCTTCGATTGTGTGCGTACTGCTGCAATATTGTTAACGTGAGTCTTGTAAAACCTTCTTTTTACGTTTACTCTCGTGTTAAAAATCTGAATTCTTCTAGAGTTCCTGATCTTCTGTGCTGCGCTGATATGCGCTACCATCGATTCGAGGAAGTCT
+
4444.444.4994444444445658==<<<5615=@@:@A?BABBBCCCC@DCCCD@B@BBCC@C?CCGCCBCCD>BAFDD5:9;;BCC>DBCB8;9B=BC?AABDBCACCCCCCBB@BCC@B@BCCCDCBC@ACBB899CBCCCDCBBBBCCCD@@@@@DD?C?BBBCCFDBB?A@@@@9@>C>;;:::*;CCCD;;:CCBCCAAA?CCCC5CCBCC@CACFABBCECBB@A@BBCCCC@BBCCCCCBBBCCCCBBBBCBAAAA?BBBCBB?AA?>;??BBBB
@ATNG8:02350:06597
GATGGTAGGAGACACGTCGCACACGTACTCATTCGTTTCGGAAGAGACAGGTACGTTAATAGTTAATAGCGTACTTCTTTTTCTTGCTTTTCGTGGTATTCTTGCTAGTTACACTAGCCATCCTTACTGCGCTTCGATTGTGTGCGTACTGCTGCAATATTGTTAACGTGAGTCTTGTAAAACCTTCTTTTTACGTTTACTCTCGTGTTAAAAAATCTGAATTCTTCTAGAGTTCCTGATCTTCTGGTAGATATATGCACGCTCTACCAGAAATCGATTCGAGGAAGTCT
+
BBBC@CCCAD?A@BBCABBBCDCCDDCCBBAA?AEFD?CC@C@BBBCDCD@CBABA?B?BCCC@C?A@?BCCECC@BABBA/@@399988&393919=?9?B?BBBBBB>ABBBBBBB?BAB<A<A@<==>=><>>>><A???@@??><<A@::::8<==:8818;>>>BCC@??:>>ABA5>:=988888(8<<<=5===>?><<//)/////$/58:?<?;@A<AAAA>=?<B<@@@@:9499::=>AA@?>>>B;::A@===?@<>>>A:===////=@@9@9A@;;
@ATNG8:02375:06568
GATGGGTAGGCGACATACATACGCGCCAGAAGATCTGGAACTCTAGAAGAATTCAGATTTTTAACACGAGAGTAAACGTAAAAAAGTAGGTTTTACAAGACTCACGTTAACAATATTGCAGCAGTACGCACACAATCGAAGCGCAGTAAGGATGGCTAGTGTAACTAGCAAGAATACCACGAAAGCAAGAAAAAGAAGTACGCTATTAACTATTAACGTACCTGTCTCTTCCGAAACGAATGAGTACGAGAGTCAGAGCAGAGCTACCATCGATTCGAGGAAGTCT
+
99<==3=@D@D:96;;;=>BB:<;;;5:>B?ABBCCHAD?BBBCCCC>BA8:6;>@;;;;;*9>@CDDDCCCCCD=C@;:::::%;;;A?D@C2C>@@@CBBBABCD@D@AA>ABB@CCCCBBBBBCDCCCCCC?BD@@=@BAABC@@=A@CA@?@BBBDCBB?BCCCCC?BC?CCD?AA>>=7?>>;99999(:@>AAAABCBBB<?<?AB@3836>CBB@BBCBCBD<@=;;;6;DE?;::DDCCAAABBBBCCABBBBBBABCC?CBBBB><===><@<@;;;
@ATNG8:02386:06565
GATTAGTGTGTCTCTGAGAGTAGTACTCATTCGTTTCGGAAGAGACAGGTACGTTAATAGTTAATAGCGTACTTCTTTTTCTTGCTTTCGTGGTATTCTTGCTAGTTACACTAGCCATCCTTACTGCGCTTCGATTGTGTGCGTACTGCTGCAATATTGTTAACGTGAGTCTTGTAAAACCTTCTTTTTACGTTTACTCTCGTGTTAAAAATCTGAATTCTTCTAGAGTTCCTGATTTCTGGTGAGATATGCATGATGCTACCATCGATTCGAGGAAGTCT
+
45:8=<<BBCCC;;;CECC<;;CCA@@CDE@DCBB<AA>B@CC;:;AB=@@@9919=A9;9=C@BA<ABBBBA=;;;;;*5D:D@@@7>?@;6;;;7;@@BBCBBC?BBB;;:@@<>@@6;6;BAC;;;;5;@>?4:;DA@@CBA@@ABBAAC?BBB?BB?A?AABBBBBBB>@@@>@4@;A;;::;;*;A;::69=@@@@@@@@?BDDD1999;@=>:?@<??BBA@@;?;>>>>A:@A@?AABBBBBBCBDCCCCEBBBB??@?AAA=9:9=;@,0000
@ATNG8:02390:06556
GATTAGCTCACGTACGTCACACGTACTCATTCGTTTCGGAATGAGACAGGTACGTTAATAGTTAATAGCGTACTTCTTTTTCTTGCTTTTCGTGGTATTCTTGCTAGTTACACTAGCCTATCCTTACTGCCGCTTCGATTGTGTGCGTACTGCTGCAATATTGTTAACGTGAGTCTTGTAAAACCTTTCTTTTTACGTTTAACTCTTCGTGTTTAAAAATCTGAATTCTTACTAGAGTTCCTGATCTTTCTGGCTCTCGTAGGACAGATACTACCATCGATTCGAGGAAGTCT
+
@;;26>=<BB666>;;;>=;;;>=??<>9:7:==A8=>8>)////;;;;7;<;::5>5>@AB=C@@@?BAB???:89999(8>8;3333&3:37-44:7<A>B983?A3733366::+//776;6;<=7937786888:6222::96857:;:75/.(--,0,,(,(-23355955.57878*7-55(56665)5;==@29*//6606<>>>?)9888(866//,/49:9==?@>A7725.5299577.79978<<AA??>@8;;;=;;;==AA<??<;6;5;;;=//-/=88
@ATNG8:02379:06638
GATGGTAGTGATACAGATCAGACACCAGAAGATCAGGAACTCTAGAAGAATTCAGATTTTTAACACGAGAGTAAACGTAAAAAGAAGGTTTTACAAGACTCACGTTAACAATATTGCAGCAGTACGCACACAATCGAAGCGCAGTAAGGATGGCTAGTGTAACTAGCAAGAATACCACGAAAGCAAGAAAAAGAAGTACGCTATTAACTATTAAACGTACCTGTCTCTTCCGAAACGAATGAGTACGATGAGAGAGCTCTCTCTACCATCGATTCGAGGAAGTCT
+
///;8;@AABBB;66===CECC?@@;<<;==@>@?@<A;@@@@@B?<9:19233388;;;+;6:<<=>>AA88<7>@ABEDD1BC@E?CBB;BBI@BBABFCCCC?A?BB?D@@=?@>>@BBBBCDCDCCBC@DC;:9;CB@A@AA?C>B;;4:@?>BCCC@CAA@@@@DC?CBB999ACC:B@B@BBCCC3BB?BBBBA@@9948;==>=/66'57>>D>@@99949.45333(38849;A?ABBBDBBABAA???A@@888>==8=888>>:=A::7:;?A;;
@ATNG8:02354:06664
GATGGTAGCTCTGCTCTGACCTCATCGTACTCATTCGTTTCGTAAGAGACAGGTACGTTAATAGTTAATAGACGTACTTCTTTTTCTTGCTTTCGTGGTATTCTTGCTAGTTACACTAGCCATCCTTACTGCGCTTCGATTGTGTGCGTACTGCTGCAATATTGTTAACGTGAGTCTTGTAAAACCTTCTTTTTACGTTTACTCTCGTGTTAAAAATCTGAATTCTTCTAGAGTTCCTGATCTTCTGGATACACTCATGTGCACCTACCATCGATTCGAGGAAGTCT
+
/7//)/7890/555999://)////799:7/45:5:<<=4;;;;6;=;;<CC;CC:66;A:>??@:<:00///77799778887'7:)///0*/45:7<<>8:=0/0>>0:99BDBBBBB@BCE@C>BB;;;B;;5;A?@5;;BBBBDBAA@@@A;;:=?9:6:@>A?BABBCBB@C69:@>@3A5;5;A@AA,@A;;;0;;;;AADBBB5;;;;*;@@@A@B@BB@BA@@B00,09000>>C=ABCADCCCCBBBD;;;BBAA>@A@=B;;;@B@CCBC?C?CDCB
@ATNG8:02363:06675
GATGGTAGTAGTACACTAGTCATACCAGAAGATCAGGAACTCTAGAAGAATTCAGATTTTTAACATTCAGAGAGTAAACGATAAAAAAAGAAGGGTTTTTACAAGACTCACGTTAACAATATTGCAGCAGTACGCACACAATCGAAGCGCAGTAAGGATGGCTAGTGTAACTAGCAAGAATACCACGAAAGCAAGAAAAAAGAAGTACGCTATTAAACTATTAACGTACCTGTCTCTTCCGAAACGAATGAGTACGTGTGACGTACGTGAGCTACCATCGATTCGAGGAAGTCT
+
--5506<<@B;:5<<:9;;;9555:8;<:7594449.5.55<555615;8>566666>?@+;69991//////338913333333333"393992:===+888488333778938998188715:>>CCCCDCCCC>><C?BBBC?B==><><@=A?BBB?BBCCCCCC>AABBB><@>9:::088888)5556<@AAA@';;.3...77;:9+//(////(/(.6::<:=CBBBA?<?=???8=?@;ABBBCBBB???BCCCCBBBBC??>BBB>BBBBBB@BCBB@B=A:::
@ATNG8:02364:06739
GATGGTAGCACGAGTCACTCATATCCAGAAGATCAGGAACTCTAGAAGAATTCAGATTTTTAACACGAGAGTAAACGTAAAAAGAAGGTTTTACAAGACTCACGTTAACAATATTGCAGCAGTACGCACACAATCGAAGCGCAGTAAGGATGGCTAGTGTAACTAGCAAGAATACCACGAAAGCAAGAAAAAGAAGTACGCTATTAACTATTAACGTACCTGTCTCTTCCGAAACGAATGAGTACGAGAGTCAGAGACACACTACCTTCGATTCGAGGAAGTCT
+
78;<7:;55445499<<<666:::<8<;:6:0////)/5/55///0)//)08/0444444$4.33<<>=7:::=50/0999:+::4;.555&599:;;<;99599495::3::=5::<555;<<<<<>>969<<97727///:::=6;5;::5::;:;::<7<;:::=8::6733.33<<=3833,33773$/949///665583828922-238895/6:///8::6>9;8;5:996///:66788798933333=::;=<B@<7:,2525+525;4949766
@ATNG8:02390:06730
GATGGTAGCGCATATCAGCGCAGCCCAGAAGATCAGGAAACTCTAGAAGAATTTTCAGATTTTTTAACACGAGAGTAAACGTAAAAAGAAGGTTTTACAAGACTCACGTTAACAATATTGCAGCAGTACGCACACAATCGAAGCGCAGTAAGGATGGCTAGTTGTAACTAGCAAGAATAACCACGAAAAGCAAGAAAAAAGAAGTACGCTATTAACTATTAACGTACCTGTCTCTTCCCGAAACGAATGAGTACGATGAGAGAGCTCTCTCTAACTCGATTCGAGGAAGTCT
+
AB;;.44449770///:99:=595=0=9:2:55:55.55)5444;44.4:.333&38:999:::%;8>?@<<<<<<:>3>00////$/9397>>>2>>>9<<<995::;39344.4885<>::???@ABA@<0000+0>@<8;<;<<<:;7:=C@@6655=;7=;;5;<=5558;:*//16)//////&/978333333#38388::;::?:;:89779376;;BBB=@@=<<00+00*000*/;;6?B??@BB=<747>==?897<=@998@599AA@@<=;8869=B:::
@ATNG8:02344:06793
GATGGTAGACATATCGTACTCTCTGTACTCATTCGTTTCGGAAGAGACAGGTACGTTAATAGTTAATAGCGTACTTTCTTTTTTCTTGCTTTCGTTGGTTATTTCTTGCTAGTTACACTAGCCATCCTTACTGCGCTTCGATTGTGTGCGTACTGCTGCAATATTGTTAACGTGAGTCTTGTAAAACCTTCTTTTTACGTTTACTCTCGTGTTTAAAAATCTGAATTCTCTAGAGTTCCTTGATCTTCTGGGTCTACGCTCGTCGCGCTACCATCGATTCGAGGAAGTCT
+
89//+/<@@CCDEGBBACCCCCCBCCBCB;9;?@@@C<@@;?7@:>::BB9=:?@C?B8ABAC?C?DCBA@>8333(333333#3836222'2883;)0(///(/608:;=B@;?::;=>==:;@A>F=BA;8859959:8@==>=?>>688<<@;<8893///57838397::<<@?>7;9:99*91;5;;AAA.==;;;1;;====>==<=)8888(6::66/65///=<67//)//505;=<=9///=2<:99667677779:9666=9====??;?>>>5616996
@ATNG8:02353:06754
GATGGTAGACACGTGTGCTCTCTCGTACTCATTCGTTTCGGAAGAGACAGGTACGTTAATAGTTAATAGCGTACTTCTTTTTCTTGCTTTCGCGGTATTCTTGCTAGTTACACTAGCCATCCTTACTGCGCTTCGATTGTGTGCGTACTGCTGCAATATTGTTAACGTGAGTCTTGTAAAACCTTCTTTTTACGTTTACTCTCGTGTTAAAAATCTGAATTCTTCTAGAGTTCCTGATCTTCTGGACAGAGTGTGCAGATACTACCATCGATTCGTGGAAGTCT
+
7899;AADCCC???AA@AACCCGCCCCDCCCC@CBCC>CC?C@BBBBBCC?BBBBB@B?BAAB?B@CBAAABBCC??>???.=A<ABBB=BA@@=ABA?CD;???A@A=AABB@ABB<@@@;@<@DA>==>>=CAAA4::AA@@@@@@@?A?>>>=<==<==9>=??AAACA>>:>=AEE;F;>:;;998):=778)8:<888==>=18888+7ABBC=A<AA=???A@@@:>:>A?@?A:==@<@B@@@@@@@ABA>==>=AAA=@@@?>=:>@AA;?7;=A>
@ATNG8:02359:06790
GATGGTAGTCTCAGATAGTCTATAGTACTCATTCGTTTCGGAAGAGACAGGTACGTTAATAGTTAATAGCGTACTTCTTTTTCTTGCTTTCGTGGTATTCTTGCTAGTTACACTAGCCATCCTTACTGCGCTTCGATTGTGTGCGTACTGCTGCAATATTGTTAACGTGAGTCTTGTAAAACCTTCTTTTTACGTTTACTCTCGTGTTAAAAATCTGAATTCTTCTAGAGTTCCTGATCTTCTGGTCTACTACACTGTACTCTACCATCGATTCGAGGAAGTCT
+
//99+//?@AA;;;;;<;666>?<AABB;;;@<?:>>5=B5>5?@BB@BB>BA@A@9?;?99;55.55<;;;>@@8=>??@,@A=@@CC>@696266>9=A7695=9946@@AA@BC?@AG@E?CCCCBCBEABBBD9;:BAAADBAABA;;;;;4;A@=?A=@7@;?;=@@?D=99999&55>;@@@@@0?>:::69ACBBCCBAB@DCCC3C;;;C@BAFC?AABBBBB>A>;<;ABD>A@E?CCBBCECDCDCCGGCCCCCB?B;;;;;8;CCCAC@CBBB
@ATNG8:02362:06777
GATGGTAGCTCACGTACGTCACACGTACTCATTCGTTTCGGAAGAGACAGGTACGTTAATAGTTAATAGCGTACTTCTTTTTCTTGCTTTCGTGGTATTCTTGCTAGTTACACTAGCCATCCTTACTGCGCTTCGATTGTGTGCGTACTGCTGCAATATTGTTAACGTGAGTCTTGTAAAACCTTCTTTTTACGTTTACTCTCGTGTTAAAAATCTGAATTCTTCTAGAGTTCCTGATCTTCTGGTATGACTAGTGTACTACTCCATCGATTCGAGGAAGTCT
+
5<89=@BBACDDBA@C;6;DBBCCCCCCBB@?=@BCC?BB@E?BBBBBBB@BEBBA?C?BBCC@C?ACCCCBBAA>ACCCC1>>@CAAA=ACBB?BCC@BB?A@ADBB@BBBBBBBB?B@@<@<@@@=:::==AAAA<>>>B?@?@@@AAAA@@@<>>><@C=A=AAA=>>B==8=>>>>6?:@:88888(8@::;3;:;;==A===8====.<;;;B=A=AA=AAABAAA<A;>>@@@@:==?<?DAAA@@>>>>>=AAAA@@;@AAA>=:=AAB=@7;;//
@ATNG8:02386:06792
GATGGTAGGCGTGTGAGAGTCTGCCCGAAGATCAGGAACTCTAGAAGAATTCAGATTTTTAACACGAGAGTAAACGTAAAAAGAAGGTTTTACAAGACTCACGTTAACAATATTGCAGCAGTACGCACACAATCGAAGCGCAGTAAGGATGGCTAGTGTAACTAGCAAGAATACCACGAAGCAAGAAAAAGAAGTACGCTATTAACTATTAACGTACCTGTCTCTTCCGAAACGAATGAGTACGAGAGTCAGAGCAGAGCTACCATCGTAATTGCGAAGTCT
+
9>;<8B<A>B;69=>BFCCBBBCCE=BB@@@@AAA=A=@CECCBB@CC@B?BBC;;::;);?BBCCCCCBBCB;A@<<;<;,<?:@:@AA599C@CBABCCB?;7:=??;>==<A;;;C@@@>=>AA>>>>;>>>?;;;;==>AB=B=AAD?BACCBBBB?BA@@BB?BB?BB@<@@@@=AA:9<=<<<*//*/;;;@ADDD;?;??@@=A<>;;;A<AA===AA<A;9;:.78807?DBBBBA@A>=:@?BBB>>>??>>>?;?>A@DC?C<>8=<6<?<<
@ATNG8:02346:06810
GATGGTAGCTATACGTATATCTATGTACTCATTCGTTTCGGAAGAGACAGGTACGTTAATAGTTAATAGCGTACTTCTTTTTCTTGCTTTCGTGGTATTCTTGCTAGTTACACTAGCCATCCTTACTGCGCTTCGATTGTGTGCGTACTGCTGCAATATTGTTAACGTGAGTCTTGTAAAACCTTCTTTTTCGTTTACTCTCGTGTTAAAAATTTGAATTCTTCTAGAGTTCCTGATCTTCTGGTCTACTACACTGTACTCTACCATCGATTCGAGGAAGTCT
+
;<@A@CCDCBCCCAA<@CCCCCD:66;;;>@@=BABA<AC?C?AA@CCBB@BCBA@=@=?ABB?BACBBABBDEC?BBCCE2B@>A9:9,7>=>9?>?=AA?AAABBB<?@BBBBBBAA??;?=?>>;;;===DA>>;;;;>>>??????>;;;;5;;;8=A5;6;A@@AAAA@:=;;;;/::>788888(8@CD;???===>;;;;>>>>+::/8818;@A=ABAA???=@=;;;>>>:>>?<@A??>>>?@@;;;>AAB@@@=@?=<:969<?A4:6:=>@
@ATNG8:02349:06815
GATGGTAGCTATACGTATATCTATGTACTCATTCGTTTCGGAAGAGACAGGTACGTTAATAGTTAATAGCGTACTTCTTTTTCTTGCTTTCGTGGTATTCTTGCTAGTTACACTAGCCATCCTTACTGCGCTTCGATTGTGTGCGTACTGCTGCAATATTGTTAACGTGAGTCTTGTAAAACCTTCTTTTTACGTTTACTCTCGTGTTAAAAATCTGAATTCTTCTAGAGTTCCTGATCTTCTGGGTCTCTCTCTCACGCACTAATCGATTCGAGGAAGTCT
+
CCAA?ACCBBBABBBCBCCBCDDCCBBBCCBA?ADDD>CC@B@BCBBBCC?CCCBB@B@BBBC@C@BBBBCCB=C?BBCCC3BD?CCCC>CCCC?AAB?CB?A@ABBB?BAAAAAAA>A=>:>;???88:==<A@@@:==@><<::;A???>>>@7;;==AA<@=???BAA@@@<>>>BA5A<A=AAAAA/@@;==,//6///;99=8=>>>/>>>>B>D<??;@@AB;;;=A<@@>>>A=A@@A:AA===@@@AA@@@@A::;=@@===:>=<<<@<@@@D
@ATNG8:02351:06815
GATGGTAGCATCATGCATATCTCACCAGAAGATCAGGAACTCTAGAAGAATTCAGATTTTTAACACGAGAGTAAACGTAAAAAGAAGGTTTTACAAGACTCACGTTAACAATATTGCAGCAGTACGCACACAATCGAAGCGCAGTAAGGATGGCTAGTGTAACTAGCGAGAATACCACGAAAGCAAGAAAAAGAAGTACGCTATTAACTATTAACGTACCTGTCTCTTCCGAAACGAATGAGTACTATGTAGAGCTCTATACTAATCGATTCGAGGAAGTCT
+
DDCC?CAABCCCDBBBCCCBCCCCC?CCC@CCDDAA9?:==>CBBB?BB?B?CCBBBCCD3B?BABACCCCBBA9@:;;;;;*;C>C=@@@7@CC@CCCCCDDCC?B?BB?ABB?BBCAABDDCCCCGCBBB?BBBB?BAAACCBB?C@CBB?BBBCDDDC?ADCCCCCBB?@>>489AAA=???<?CCCC2CB?D?@?BAAAB:>:=@@@<@<??BBEAMCAAA@A=?>?CB>DCC?BBBCCCCCCCCCAAACCCA@@@@@@A<ABBBB<>>>B=A;?<<<
@ATNG8:02352:06817
GATGGTAGTCTCAGATAGTCTATAGTACTCATTCGTTTCGGAAGAGACAGGTACGTTAATAGTTAATAGCGTACTTCTTTTTCTTTGCTTTCGTGGTATTCTTGCTAGTTACACTAGCCATCCTTACTGCGCTTTGATTGTGTGCGTACTGCTGCAATATTGTTAACGTGAGTCTTGTAAAAACCTTCTTTTTACGTTTACTCTCGTGTTAAAAGTCTGAATTCTTCTAGAAGTTCCTGATCTTCTGGATAGCGACGCGATATACTATCGATTCGAGGAAGTCT
+
B?@;:=;;@CAABC;;;BBB<BBBBB@;55443=@A@<CDAH@BAA@BA@196>:<7;:?B9;69=@BB/////;,//;;:'///(449904455499729<,//:::=:>CCCAA@@<A@@<@=AA;;<CCCC?CBB@CBBABAA000>=00000*0==;?@<@499=00/:7<8=599:9'9;@2:9===(99AAD8?9:999>B;;?=@@0<59559.9;@B<:0000,0>;>;=;C@9969@@=BBAABBBB@@@@@ABBBBCB??==377;;6;6;=;<
@ATNG8:02378:06827
GATGGTAGGCGACATACATACGCGCCAGAAGATCAGGAACTCTAGAAGAATTCAGATTTTTAACACGAGAGTAAACGTAAAAAGAAGGTTTTACAAGACTCACGTTAACAATATTGCAGCAGTACGCACACAATCGAAGCGCAGTAAGGATGGCTAGTGTAACTAGCAAGAATACCACGAAAGCAAGAAAAAGAAGTACGCTATTAACTATTAACGTACCTGTCTCTTCCGAAACGAATGAGTACTACTCTCAGAGACACACTAATCGATTCGAGGAAGTCT
+
344=5:8>7555:>=AAB;;;@BBC@BBB@CBBBBC@CBHDBBBBB?BD?@?ACCDDCCC5C@BBCCCCBBBB@6A@;;;;;*;A=?=A@@4@CC?CC@@AA@AD@C?BB?BBB???BABCBBBBB@AABBB?AA;;9;ABBBBCC@DADBC@BDCEBAAD?BBAABC@BB?BBC=??BAA3989299999(:@???@BBBBAA>A?BBBA=B===CCC@CCCCCCC@C?BAD>D::9:CCCBBBBBBBBCDBBBBBCCCBAAA<??@@@=@@=A<@;>==<
@ATNG8:02347:06877
GATGGTAGCTCTGCTCTGACTCTCGTACTCATTCGTTTCGGAAGAGACAGGTACGTTAATAGTTAATAGCGTACTTCTTTTTCTTGCTTTCGTGGTATTCTTGCTAGTTACACTAGCCATCCTTACTGCGCTTCGATTGTGTGCGTACTGCTGCAATATTGTTAACGTGAGTCTTGTAAAACCTTCTTTTTACGTTTACTCTCGTGTTAAAAATCTGAATTCTTCTTGAGTTCCTGATCTTCTGGGTGCGCTACAGTCTCTCTACCATCGATTCGAGGAAGTCT
+
<>AB@ABBCBBBBBBCCAABEEJAAAB@CC;<7;BBB>CB?B@CBBEBBC@CCCAA=@>BCCC@C@BBBBCCCBB?AAAAA0AA>BBCB=BBCD:;;C?BC>;;;BBB@CBBBBBBC@CBB@C@DBBBBBCC?BBDD<AABDBBBCBAAAACC@A?BBB?BC@C?BBBBDFCHC?B;;;;6;@C>AAAAA0@BBBB<C;;<AABBBB>BABA0B@@AB?B@CC@BC@DCCC?B@BBBBBD@C@AA;ABBBBBAAADCCCBCCCCC@BBBCCC?BBCD?B?ACBB
@ATNG8:02352:06875
GATGGTAGGCGTGTGAGAGTCTGCCCAGAAGATCAGGAACTCTAGAAGAATTCAGATTTTTAACACGAGAGTAAACGTAAAAAGAAGGTTTTACAAGACTCACGTTAACAATATTGCAGCAGTACGCACACAATCGAAGCGCAGTAAGGATGGCTAGTGTAACTAGCAAGAATACCACGAAGCAAGAAAAAGAAGTACGCTATTAACTATTAACGTACCTGTCTCTTCCGAAACGAATGAGTACTATGTAGAGCTCTATACTAATCGATTCGAGGAAGTCT
+
44:<8<<@8=?;?=;@@BBCCA@@D7CCC@CCCB;;9;?BDDEEBB@CC?B?A?@;;;;;);;ACCAAACCBBB;@>99999(9=9>39::*9<>8;777?@978:>8==:>>?5;;?;;;?????FC===>588AA;?898AA>?<?=@@B@BBBBBBBB?CAAABB?BB?BBB?BB?;5;;6169999*//*/;;=>@@>>:==A@@@;@>>>>??<?@@@???;>7;7<6<00,/<<?>AAB866<9>=>>>@>??CCB@8;?>>@:>BBB?@=A??=
@ATNG8:02356:06857
GATAGTCTCAGATAGTCTATAGTACTCATTCGTTTCGGAAGAGACAGGTACGTTAATAGTTAATTGCGTACTTCTTTTTCTTGCTTTCGTGGTATTCTTGCTAGTTACACTAGCCATCCTTACTGCGCTTCGATTGTGTGCGTACTGCTGCAATATTGTTAACGTGAGTCTTGTAAAACCTTCTTTTTACGTTTACTCTCGTGTTAAAAATCTGAATTCTTCTAGAGTTCCTGATCTTCTGGACAGAGTGTGCAGATACTACCATCGATTCGAGGAAGTCT
+
BCBBCCCCCCCBBBCCCCCBBCBDDDDCC?BA@A<BB?B@CCBDCCE?A<A>C=C@BBBB?B=B?;<>==??8;;?@@0BF?BBBB;BCAA<AAC?CD:;;9DDD@BBCCBBBC@BBC@B?BE=;;CCB?BBDC@CCDCDCB@@@@@;;;@@;@@@;>?9>585B===?@D?9:9@A4@;@=:;;;;*;BA@A<ABDCCCCBBC5;;;;*;@@;;5;;@@=@DBBBAC?D?BCCDCC@BBCIFF;=;CCC;;;;BBBBDCCDACA??::8:CCB?B?CBCC
@ATNG8:02384:06869
GTTGGTAGTGTGTCTCTGAGAGTAGTACTCATTCGTTTCGGAAGAGACAGGTACGTTAATAGTTAATAGCTGTACTTCTTTTTTCTTGCTTTCGTGGTATTCTTGCTAGTTACACTAGCCATCCTTACTGCGCTTCGATTGTGTGCGTACTGCTGCAATATTGTTAACGTGAGTCTTGTAAAACCTTCTTTTTACGTTTACTCTCGTGTTAAAAATCTGAATTCTTCTAGAGTTCCTGATCTTCTGGATAGCGACGCGATATACTACCATCGATTCGAGGAAGTCT
+
9;@?6?ACA@@@<AA=<;;>>@?B996=<:9:5544=7<<9>:====>>>?@AAB@?E9:66<8@=@@@99:A;;;5555559#9<9?CEE>C9;;?B@@;=C5995@<<9?@9966>=8=AA<@?BAAACCCEABAABADECABCABCDBCB@@@B<?;<5;@>A=BDCBBCA@@;:<<<</<9>:<<AA@,>>000+///5<<9955.5999(9;;66769>@=AAABBBC@D@CBCCDD>BBC@CBBBBBB;;;BBBA@@CC@@=@AA@BB?BFCC@C@CBBB
@ATNG8:02385:06889
GATGGTAGTCTCAGATAGTCTATAGTACTCATTCGTTTCGGAAGAGACAGGTACGTTAATAGTTAATAGCGTACTTCTTTTTCTTGCTTTCGTGGTATTCTTGCTAGTTACACTAGCCATCCTTACTGCGCTTCGATTGTGTGCGTACTGCTGCAATATTGTTAACGTGAGTCTTGTAAACCTTCTTTTTACGTTTACTCTCGTGTTAAAAATCTGAATTCTTCTAGAGTTCCTGATCTTCTGGTATGACTAGTGTACTACTACCATCGTTTCGAGGAAGTCT
+
AAB@9@@=<<=@CDCCCCBCBEGFDCC@?@@?;====7=<:?:==???=@:??CBB8A;@9;9457;::=:@00/598899+9:6<9::255>>?CCDA@?<??@ABC@CCC@BA@?7?@@7?899B@@@@@699?@:@>>0////;:=>>;;;A;?<<7::5:7;5599==9945555)57<555555$5555;4<>;;;>665927:::(7///727)/4.44=::8;5:38;:455455><@><<<?BBDDC@@@??9:9?8>==9::,:=?@4717<33
@ATNG8:02365:06901
GATGGTAGGCGACATACATACGCGCCAGAAGATCAGGAACTCTAGAAGAATTCAGATTTTTAACACGAGAGTAAACGTAAAAAGAAGGTTTTACAAGACTCACGTTAACAATATTGCAGCAGTACGCACACAATCGAAGCGCAGTAAGGATGGCTAGTGTAACTAGCAAGAATACCACGAAAGCAAGAAAAAGAAGTACGCTATTAACTATTAACGTACCTGTCTCTTCCGAAACGAATGAGTACTATGTAGAGCTCTATACTAATCGATTCGAGGAAGTCT
+
@ABB?BCC@CCBBBBCDDCCCBBCD?CCC@CDDEAA?A@CCFBBBC?CC@C?CBCCCCCC5C@DCCCCBBBBBB=ABBBBBB5BC@E?CCC<BCC@CABBCBBBD@B?BB@BBB?BAAAABBBCCCCCCE994:@@@<@@@@BBAA>BACBB?BBABBBBB?CDFBAA???;@??:?BBAB=:::>AFFFD3BB?B:::CCBB>:>:=>??5;7;@CCD@CBCBBBB>A>@@@9@CC=?@ACDCCBAAACCCABBCCAA>>BAD<AAA??<?@CC<A8::@?
@ATNG8:02368:06929
GATAGTGATACAGATCAGACACCAGAAGATCAGGAACTCTAGAAGAATTCAGATTTTTAACACGATAGTAAACGTAAAAAGAAGGTTTTACAAGACTCACGTTAACAATATTGCAGCAGTACGCACACAATCGAAGCGCAGTAAGGATGGCTAGTGTAACTAGCAAGAATACCACGAAAAGCAAGAAAAAAGAAGTACGCTATTAACTATTAACGTACCTGTCTCTTCCGAAACGAATGAGTACGAGAGTCAGAGCAGAGCTACCATCGATTCGAGGAAGTCT
+
BBBBBBDCCBBDDDBBBCCCCC@CCC@BAAA:;7;<ADDBCBC?BB?B?BBACCCCC3B?BBB?@?AABBE@AAABBAA2BA?B>BBA:BBB@BBBCDDBAA>B?BC@BCC@BBCCCCCBCCCCCAAAC@CCCC?CCBBBBBB>CAC@@?@CCCCCCC?AAAABB?AA>ABA9==9999+9993999999%9?<?:7:BA>BB;>;=?AB7;7;ADCD@CCBBBCC@C@CBB<B??=?BCCDCCBBABBBBCC@A@CCAB@@@@>?;;;==:=>?@;A<?;==
@ATNG8:02380:06937
GATGGTAGCAGACGTGACAGAGCGCCAGAAGATCAGGAACTCTAGAAGAATTCAGATTTTTAACACGAGAGTAAACGTAAAAAGAAGGTTTTACAAGACTCACGTTAACAATATTGCAGCAGTACGCACACAATCGAAGCGCAGTAAGGATGGCTAGTGTAACTAGCAAGAATACCACGAAAGCAAGAAAAAGAAGTACGCTATTAACTATTAACGTACCTGTCTCTTCCGAAACGAATGAGTACGATGAGAGAGCTCTCTCTACCATCGATTCGAGGAAGTCT
+
:;A@?@@BCBCBCECCCBCCHHCCB?CCE@BCBBBB?BACCBBBBC>AA?C@BBBBBBBB3B?CCBCCDCCA@?8;;=@AAA2BC@C@BBB;BCC@CCCCCCCBC?B@AA?ADE?AABBCCBBBCCCDBBBC?BC@@<AAAABBBB@B@D@@?ABBBBCCC@CCCAAB?AC>CBC=@@999,9==;::::9(9@=A:98BBB>>;><?AAA;>:>@CCC?CBBBCCC@C?BBA:A??<?AABCBBBB=>>CBBBBBBB??@??@@=D>>>??;@AAD;@<>>??
@ATNG8:02353:06978
GATGGTAGCATCATGCATATCTCACCAGAAGATCAGGAACTCTAGAAGAATTCAGATTTTTAACACGAGAGTAAACGTAAAAAGAAGGTTTTACAAGACTCACGTTAACAATATTGCAGCAGTACGCACACAATCGAAGCGCAGTAAGGATGGCTAGTGTAACTAGCAAGAATACCACGAAAGCAAGAAAAAAGAAGTACGCTATTAACTATTAACGTACCTGTCTCTTCCGACGAATGAGTACTATGTAGAACTCTATACTACCATCGATTCGATGAAGTCT
+
7:>?<A=@A==AC;;;CCCEBBBDD?BBB?B@A:::<?9CCBAAAB?AA>A?A@AAAAAA2A@CCCCAAABCBC>ABABDGF5BA=A<@@A7@BIGDCCCCDCBB@B?CC@CCC?BCCCCCCBBBEEECCCD?BAAB?AABBBBBB>B@C9::;CCBCBCB@CBBCCC?BB?BBA499>=<3=<<8998989%0><@0/0@@>><=D=AA>>6=9=>BBDAECBBBBD@C@CCCAA?999ABACBBAAABBB?BCCCCCB@AAA<>==>=>:>ADA>><>>==
@ATNG8:02370:06996
GATGGTAGCTCGCTGATGATATCTCCAGAAGATCAGGAACTCTAGAAGAATTCAGATTTTTAACACGAGAGTAAACGTAAAAAGAAGGTTTTACAAGACTCACGTTAACAATATTGCAGCAGTACGCACACAATCGAAGCGCAGTAAGGATGGCTAGTGTAACTAGCAAGAATACCACGAAAGCAAGAAAAAGAAGTACGCTATTAACTATTAACGTACCTGTCTCTTCCGAAACGAATGAGACGTGTGACATACGTGAGCTACATCGATTCGTGGAAGTCT
+
;<@C@CBBBDBBABBBCCCBCBCCCACCB@DCCC@?>@@BBCCCCC?BB?C?BABDBCCC3B?BBBBBCFCBBB=BAABCCC5A@;@5;;;.;CC?CFCGCCCBB?A?BB@BCC?BBCCDBBBBCCEFFD@@<?B@?<ABBACB??=@@CBB?BBBCDCBB?BBCCCB@BB?BAA<?????8?@A<::9:9(9A<>;:;BAAA@595:<@>+/,/8A@A@CCABABB?B@BCC>BBC?ABADDBBBBBBBBBBCB@@@???<<=AAB>>><???A<@<@:::
@ATNG8:02382:06962
GATGGTAGCGCATATCAGCGCAGCCCAGAAGATCATGAACTCTAGAAGAATTCAGATTTTTAACACGAGAGTAAACGTAAAAAGAAGGTTTTACAAGACTCACGTTAACAATATTGCAGCAGTACGCACACAATCGAAGCGCAGTAAGGATGGCTAGTGTAACTAGCAAGAATACCACGAAAGCAAGAAAAAGAAGTACGCTATTAACTATTAACGTACCTGTCTCTTCCGAAACGAATGAGTACAGAGAGTACGATATGTCTAATCGATTCGAGGAAGTCT
+
ACCC@BA<@BEDBBBCCDCBBBCCC=BBB@DGCCC9;;ACBBCDCCABB@C@CECCCDDE3C@CBCCCEDCCCB;BB:;:::*;B>B?BBB9BBB@BCCBBBBBB?B@BB?BCD@@??BBCCCCC@@@@;:;ACCCC@DCBBCCBB@CACBB>BDCCCCCD?BBBAAA@BA=AAC;??@@=8@9949ABBB3AA?A???BCDCC?B?A=>=5;5;ACCCABBB@@A@<@<@CC>DCC?ABBBCCCBBA>>>?AAACCBBBAABBADAAAB>BBBB?B@DBAA
@ATNG8:02351:07012
GATGGTAGCATCTGCATATCTCACCAGAAGATCAGGAACTCTAGAAGAATTCAGATTTTTTAACATCGAGAGTAAACGATAAAAAAGAAAGGGTTTTTACAAAGACTCACGTTTAACAATATTGCAGCAGTACGCACACAATCGAAGCGCAGTAAGGATGGCTAGTGTAACTAGCAAGTATACCACGAAAGCAAGAAAAAGAAGTACGCTATTAACTATTAACGTACCTGTCTCTTCCGAAACGAATGAGTACGATGAGAGATCTCTCTCTACCATCGATTCGAGGAAGTCT
+
79::<AACCCABB@@@;9:;?A>A:@CC?CB@;;66A69@@/0/;7<><>:::9444444#328889<43/////(/////::::$///(33(3;;;'3333(3733333322'2+22275505677?CCCCCCCDAAAC?BBBB?C???BBBB>B@CBB?BCCCAAAA?AAABAB>BBBBBB<>>@??8999;99999(9A<A788@CBAA;@;@AAD;@<@ACBB?BEDDCCC@B?BCC>CDD@A?ABBCBCB@A@CABBBBBBBBBBB??=@@@@AA>ACCC?A:?===
@ATNG8:02365:07039
GATGGTAGCGCATATCAGCGCGCCCAGAAGATCAGTAACTCTAGAAGAATTCAGAATTTTTAACACGAGAGTAAACGTAAAAAGAAGGTTTTACAAGGACTCACGTTTAACAATATTGCAGCAGTACGCACACAATCCGAAGCGCAGTAAGGATGGCTAGTGTAACTAGCAAGAATACCACGAAAGCAAGAAAAAGAAGTACGCTATTAACTATTAAACGTACCTGTCTCTTCCGAAACGAATGAGTACTATGTAGAGCTCTATACTACCATCGATTCGAGGAA
+
/7::;;0;5<<<<<=644:44555)5<<6;5555599.4499:8:555.3-4433-3333$4.4899945455>2:555555$59494799+7//)/)////44444(4.4:5:33-3:445;;==BBBCD999999.597?===<<::5;7<@@>A::5?<==5978///)/616::3:;333(333138888(388>774B444B>B>@<;;-55'25;:<:=;;;96:>?9999,444.434;=<<444:;<:::<:8<<A@;556156=9./)....26.
@ATNG8:02367:07036
GATGGTAGCTCTGCTCTGACTCTCGTACTCATTCGTTTCGGAAGAGACAGGTATGTTAATAGTTAATAGCGTACTTCTTTTTCTTGCTTTCGTGGTATTCTTGCTAGTTACACTAGCCATCCTTACTGCGCTTCGATTGTGTGCGTACTGCTGCAATATTGTTAACGTGAGTCTTGTAAAACCTTCTTTTTACGTTTACTCTCGTGTTAAAAATCTGAATTCTTCTAGAGTTCCTGATCTTCTGGTGAGATATGCATGATGCTAATCGATTTCGAGGAAGTCT
+
///;69/95<=;;66==BCBBBBCAACCCEBB@CBCC=CC?B?BCBBB?>:A>6669>9====;A<@C999DCCC?@@B@A0<@<@@@C=BB;:7;BB<AA;;;CCCC@FCBCCDDD@BBB?B=AAAABBBB?BC;;6:0=000???=B@C@??@<:99<@A?B<@?BBB@BBB><<@@@2>:>:>>@@C19999D>CABBBABBAA?AFDD3B:;9A;@;@>;=====>>;?;??>@@@299949;BABBBACCCAABAA@@@=??::99,9?==:>:<787
@ATNG8:02402:06434
GATGGTAGCACGAGTCACTCATATCCAGAAGATCAGGAACTCTAGAAGAATTCAGATTTTTAACACGAGAGTAAACGTAAAAAGAAGGTTTTACAAGACTCACGTTAACAATATTGCAGCAGTACGCACACAATCGAAGCGCAGTAAGGATGGCTAGTGTAACTAGCAAGAATACCACGAAAGCAAGAAAAAAGAAGTACGCTATTAACTATTAACGTCCTGTCTCTTCCGAAACGAATGAGTACTGCGTCTCACTCTCGCCTAATCGATTCGAGGAAGTCT
+
;;C@=A;AA@B>@<AAB9:6<<ACC@CCC?CBCC;=:;@FEBBBAB>BB?B?BBBCCCCC3BA:99BCBBBCCC;98;>>>>,?A=B?CCC;CEFAEABACCB;;9;?BB@DEE>BACCCDCECCCFCCC;;8;@?@?BAABCCAA>C@CDC@BCBCBCBB?BCCBBB@CA=;;;,00000*0:<8989898$8;<;747:59988:899<=,7.5<AA?BB@AA?>5;59>>988819???BBBBBBBBBBBBBBBBCCCACC@BBCBB?BBCB?B>@>00
@ATNG8:02413:06416
GATAGAGAGACTGTAGCGCACCCAGAAGATCAGGAACTCTAGAAGAATTCAGAATTTTTAACACGAGAGTAAACGTAAAAAAGAAAGGTTTTACAAGACTCACGTTAACAATATTGCAGCAGTACGCACACAATCGAAGCGCAGTAAGGATGGCTAGTGTAACTAGCAAGAATACCACGAAAAGCAAGAAAAAAGAAGTACGCTATTAACTATTAACGTACCTGTCTCTTCCGAAACGAATGAGTACGAGAGTCAGAGCAGAGCTACATCGATTCGAGGAAGTCT
+
@@@@556==BA:;:@;@@>BBD>BBB@@@@B;;4:?;??@@AA=AB<>49?7719??>1A8B@A=<8888;9173555599#555)56;;<0<==7;;<<==?BB;C?A@?@::5:A@?BACDB;;:BAABC<@:9:8<<<79848148@9945<::89//)/:;899633,3371793333&333,333377$/;49/./57888152225<19196:8:::54489828278838>><777@??@ABCCCCCBBBCBCC>>?@@@@@@A??;????<@=B>>>
@ATNG8:02429:06425
GATGTAGCGCGACGAGCGTAGACCCAGAAGATCAGGAACTCTAGAAGAATTCAGATTTTTAACACGAGAGTAAACGTAAAAAGAAGGTTTTACAAGACTCACGTTAACAATATTGCAGCAGTACGCACACAATCGAAGCGCAGTAAGGATGGCTAGTGTAACTAGCAAGAATACCACGAAAGCAAGAAAAAAGAAGTACGCTATTAACTATTAACGTACCTGTCTCTTCCGAAACGAATGAGTACGATGAGAGAGCTCTCTCTACCATCGATTCGAGGAAGTCT
+
:<;@BBBBB@BBB@@ABBCCDBBD=CCC@DCBBAA>B>AAEDCCC?BB@B@CCD?????.??AABADA@@89829@@ACCC5DC@D?AAA9AFGACCBCDCCAA>A@BB@BCE@BBBBBCCCCCBCDAAAC@DCBB<@@A@BBAC?D@CAA?ABCCCAA@@CCBABA?BB?999999BBD;??=;998999%9@?A878@@@??<><>?AA6;7;ACCC@CCBBCBB@B?BBC>AAA@AAABBCCBB@@@BBCCA>>>@?>>>??<@;;;?@<?A@@<A<>>=>
@ATNG8:02435:06430
GATGGTAGATATATGCACGCTCTACCAGAAGATCAGGAACTCTAGAAGAATTCAGATTTTTAACACGAGAGTAAACGTAAAAAGAAGGTTTTACAAGACTCACGTTAACAATATTGCAGCAGTACGCACACAATCGAAGCGCAGTAAGGATGGCTAGTGTAACTAGCAAGAATACCACGAAAGCAAGAAAAAAGAAGTACGCTATTAACTATTAACGTACCTGTCTCTTCCGAAACGAATGAGAACACACTCTCATATGACACTAATCGATTCGAGGAAGTCT
+
ACCB?CCCC?A@B@@@DABBHIDBB>@AHHHDCC@@@@@CCDCCCC?BB?B?BCDDDDDD2C?ACCAABBBBBB=BBBBBBC5BB@C<@@@9BBB?BBCCCCCCC@C@CC@CCC?BBBCBCBBCCCCEBBBC?CCCC@CBBABBBB?B@CBB>BCDDBBCB@CBAABB?BB??>>9>?<<<3=>=99:9999'0@=A000@@BB@:>:=>@A5;6;ABBB@BCBBCBC@C@BBB=BCB?BBE??;?@?>??>>CCC?@?A??;>>;>AEAA<@>==9=8=<=>
@ATNG8:02394:06490
GATGGTAGGCGTGTGAGAGTCTGCCCAGAAGATCAGGAACTCTAGAAAGAATTCAGATTTTTAAACACAGAGAGTAAACGTAAAAAGAAGGTTTTAACAAGATCTCACGTTAACAATATTTGACAGCAGTACGCACACAATCGAAGCGCAGTAAAGGATGGCTAGTGTAACTAGCAAGAATACCACGAAAGCAAGAAAAGAAGTACGGCTATTAACTATTAACGTACCTGTCTCTTCCGAAACGAATGAGTACGATGAGAGAGCTCTCTCTACCATCGATTCGAGGAAGTCT
+
>@;;46>A5:@59554:<9445444)49;7999>99.54////////)/;3:665554<<<$44(443338899:;<1;977333$33/33899+3,3>,333399332206055.-,,,',,,*552*-.77755252,262=3;=;@==888-88<==587>BA@@@=A@=;;;:@B>DDD;????@:<9:97788)6<4<:://*/9886?=A@>>:?8=====8=AAAA>>:=8=>>/:8818;;@?>?>>;;;???>>>=:::>??@C<@=====:=BAA<?;?AAD
@ATNG8:02403:06499
GATGTAGCACGAGTCACTCATATCCAGAAGATCAGGAACTCTAGAAGAATTCAGATTTTTAACACGAGAGTAAACGTAAAAAGAAGGTTTTACAAGACTCACGTTAACAATATTGCAGCAGTACGCACACAATCGAAGCGCAGTAAGGATGGCTAGTGTAACTAGCAAGAATACCACGAAAGCAAGAAAAAAGAAGTACGCTATTAACTATTAACGTACCTGTCTCTTCCGAAACGATGAGTACTGCGTCTCACTCTCGCCTACCATCGATTCGAGGAAGTCT
+
;;;=BC====BCCBCCBBBB?A?B:CBB?BAAB;;7;=CCCCBBC?A@=A<@BBCCDLD2A>ABBCCDDB::9/9=<:999$9B?@<@@@2CCC@BCGCHJDCC@C?BB>BAD@BBBBBBBBCCCCA@@BA>ABBB@BBBBAAAA=@@B::;;CCCCCCC?BBBCCC@BB>A??9??@@@;?=>9999998%9?;<?=?<AA>?7:69=?@;B=BBCBB?BBBBBEC?B?BBC=AABACCDBBBBBBA@@@@A@?@BBCC@CCC@CBCCBC?BBBC?B?B???
@ATNG8:02401:06504
GATGGTAGGCACTGCGCACACATCCCAGAAGATCAGGAACTCTAGAAGAATTCAGATTTTTAACACGAGAGTAACGTAAAAAGAAGGTTTTACAAGACTCACGTTAACAATATTGCAGCAGTACGCACACAATCGAAGCGCAGTAAGGATGGCTAGTGTAACTAGCAAGAATACCACGAAAGCAAGAAAAAAGAAGTACGCTATTAACTATTAACGTACCTGTCTCTTCCGAAACGAATGAGTACACACTCTCATATGACACTATCGATTCGAGGAAGTCT
+
CDDD?CBB?BB@AA@@@ACCBBBCD;A@@<?AA@@A=A=ADECBBB@BC@CAHELBBBBB2A?ABBB@>>>00,/6/////$59494999+9;<6;<65577//,/6::798:7;>>=@B=??@::9>:;9?BBAC?@AADDCAB>B=@@A?@BCCBBBB>AACCBA=994999?AABBF<@@?:::::::%880-.--567896515::>6A;===;;7????@AA?B>AAA9A:9398=?ABBBBC>>>BCB=>>AABCCABABCBC@CCAA>A@BBBB
@ATNG8:02405:06521
GATGTAGCGCGACGAGCGTAGACCCAGAAGATCAGGAACTCTAGAAGAATTCAGATTTTTAACACGAGAGTAAACGTAAAAAGAAGGTTTTACAAGACTCACGTTAACAATATTGCAGCAGTACGCACACAATCGAAGCGCAGTAAGGATGGCTAGTGTAACTAGCAAGAATACCACGAAAGCAAGAAAAAGAAGTACGCTATTAACTATTAACGTACCTGTCTCTTCCGAAACGAATGAGTACGAGAGTCAGAGCAGAGCTAATCGATTCGAGGAAGTCT
+
?8;:::B:;:;9@@@BBBDCBBBC=@B@<>@=>::097999B@@A@CB?B?AB;;8CCC3C<??CDCBBB?=<5<=@@???0@A>B=BAA7ABB?BCBBCBCBB>A@@@=@BB?CCCBCCCCCDDCCCABB@CB@@>@CCABB::5;>AAA?BBBBBCBB@BBBBBB@CC?@???BBBBD=AAA>A@AAA2AA@CAAABBB>>;><A@@A<?;>@;;;>AA@@?AA=A<@@@9?9948>>BCECBBCCCCDBAAABADBB?@@<@;;:@<===><A188??
@ATNG8:02409:06502
GATGGTAGCATCATGCATATCTCACCAGAAGATCAGGAACTCTAGAAGAATTCAGATTTTTAACACGAGAGTAAACGTAAAAAGAAGGTTTTACAAGACTCACGTTAACAATATTGCAGCAGTACGCACACAATCGAAGCGCAGTAAGGATGGCTAGTGTAACTAGCAAGAATACCACGAAAGCAAGAAAAAAGAAGTACGCTATTAACTATTAACGTACCTGTCTCTTCCGAAACGAATGAGTACCTCTCAGACGCTCGTCCTACCATCGATTCGAGGAAGTCT
+
8><A?ACCCCCCCBBBBBDCCCCBB>BBB?BBBBAB@B@CCCAACC>BB?C@BBBBBCBE3B?CACCCCCC>>>3;>9;;;;.;B>C6;;;6;BD@CBBBCCCDD@B@BC?CBC?CCBBBDDDECBCBCBBB?BBDD@AA@BBBBC?C@CBB@BDCCCDCC@CAB?@@@BB?989388<<<3==>;999999%:?<?:79CCCCA<A;@@AA:>:>ADCC@BCCCCBB@B@BCC>CCC?BABCCCC?AAABB???ABBB@=A9>>?8=<>A;;7;A??;?7:8=<
@ATNG8:02413:06515
GATGGTAGTATCTGTCTACGAGAGCCAGAAGATCAGGAACTCTAGAAGAATTCAGATTTTTAACACGAGAGTAAACGTAAAAAGAAGGTTTTACAAGACTCACGTTAACAATATTGCAGCAGTACGCACACAATCGAAGCGCAGTAAGGATGGCTAGTGTAACTAGCAAGAATACCACGAAAGCAAGAAAAAAGAAGTACGCTATTAACTATTAACGTACCTGTCTCTTCCGAAACGAATGAGTACTGTATCTATGTGTGCGCTACATCGATTCGAGGAAGTCT
+
8;>A@A?ABB?@@BCCCCCCCCCCC@CCDADAA@?>;>9;;;998A>BB@B?AAA@A??@2@?BBCBBACA?>>7<?;;;;;*;A@D=@@@9ABCAEBBCFDJCC@C@BB@BBB>A@BBBBCBBBECCCAA@?CDCC?AAABBBBA>B@C::;;EECCCCC?CBBBBB?CC@BBB999BBA9===8998888%8A;=98:BAAAA<@<@A@A<@=AAECB?ACBBBBB?D?BCC>CBB?BBCDBBBBBBBBBAAAAAA@AABBB@AAAAAAB<>>>?<?=@::;
@ATNG8:02430:06521
GATTAGTAGTACACTAGTCATACCAGAAGATCAGGAACTCTAGAAGAATTCAGATTTTTAACACGAGAGTAATCGTAAAAAGAAGGTTTTACAAGACTCACGTTAACAATATTGCAGCAGTACGCACACAATCGAAGCGCAGTAAGGATGGCTAGTGTAACTAGCAAGAATACCACGAAAGCAAGAAAAAGAAGTACGCTATTAACTATTAACGTACCTGTCTCTTCCGAAACGAATGAGTACTACTCTCAGAGACACACTACCATCGATTCGAGGAAGTCT
+
>>B?BA@AA@@@FFEDCCFBBBB@CCE?CBBCBB?B?BDGDFCC@CC?C?BCDCCCCC2C@DDBCBABCBD>AABCCBBB2@A;?4;;;5;BB?AAAABAA::6:@AA=A??<?AAABBBCCCCCBCC::4;?;:4;A@;;;;;7;?CAB=;;;BBBBB@DCCCCC@CCAAAA?BAAA@:@@@>ABCCD3BB?BAAACBBBB>A>AACA5978=CAB>B;;;@CC@C@DFE@CBB?@A@BCCCBBBBBBBBBBBBCAAAA@CC?CCBB>;7:@@>:A6<666
@ATNG8:02437:06520
GATGGTAGTATAGAGCTCTACATAGTACTCATTCGTTTCGGAAGAGACAGGTACGTTAATAGTTAATAGCGTACTTCTTTTTCTTGCTTTCGTGGTATTCTTGCTAGTTACACTAGCCATCCTTACTGCGCTTCGATTGTGTGCGTACTGCTGCAATATTGTTAACGTGAGTCTTGTAAAACCTTCTTTTTACGTTTACTCTCGTGTTAAAAATCTGAATTCTTCTAGAGTTCCTGATCTTCTGGGTGCGCTACAGTCTCTCTACATCGATTCGAGGAAGTCT
+
@@?A;BCBCCC;;;BBDFCCCCCCCCCBCBCB@BBBB=BB@C@BCCCBBB@AA@BA>A?AABB<?=?BBBBDCBB?BBBBB3BB>AACC>CCA@=@BB>@?7879AAB>BBBABAAA;AA?;?:>>???;;;;>>>>7;;?>===?A>=>@@@@A368A=>>:>;@@AAABB??<??AAA5A=B;??AAA/A@9980988///<::=5;;;;+:D???;?<AA;A???>>><A<A@???B;>>AA:;<;;;??@>;;;>>=B@@@A???>>;>???9>:=AAA
@ATNG8:02392:06579
GATGGTAGTACATGATAGACGACACCAGAAGATCAAGGAACTCTAGAAGAATTCAGATTTTTTAACACGAGAGTAAACGTAAAAAGAAGGTTTTACAAGACTCACGTTAACAATATTGCAGCAGTACGCACACAATCGAAGCGCAGTAAGGATGGCTAGTGTAACTAGCAAGAATACCACGAAAGCAAGAAAAAGAAGTACGCTATTAACTATTAACGTACCTGTCTCTTCCGAAACGAATGAGTACTGCGTCTCACTCTCGCCTACCATCGATTCGAGGAAGTCT
+
//7728::BBB@@;<<=AA<<@<<<055<5775--(-(-(-88;7873//)/)///444444#5.599;>?JECCC>CBCBCCC5A>;?4:;;-;BB>ABIECCBBB@C@CC?BBB?CDCCCCBBBCCCCDDBB@AAAA@BBBBCBBB?CAEBB?ACCCDBBB@CCBBBC@CC?BBB=?>?@?:@@@?BBBBB3BE@B???CBA??;?=@BAB5979?CCC@CCCCCCC?B?ACC?CCC@CCBBBBAABCCCBBCCBBDCCCB?BBB@CBBBBB?BCBB=A=A998
@ATNG8:02404:06568
GATGTTAGCTCTGCTCTGACTCTCGTACTCATTCGTTTCGGAAGAGACAGGTACGTTAATAGTTAATAGCGTACTTCTTTTTCTTGCTTTCGTGGTATTCTTGCTAGTTACACTAGCCATCCTTACTGCGCTTCGATTGTGTGCGTACTTCTGCAATATTGTTAACGTGAGTCTTGTAAAACCTTCTTTTTACGTTTACTCTCGTGTTAAAAATCTGAATTCTTCTAGAGTTCCTGATCTTCTGGGCAGACTCTCACACGCCTACCATCGATTCGAGGAAGTCT
+
=><AB@BC;;6;BBBCBBBBB@B:69>BCC@@=@AA@<BC@G@CCBACDD@BBCBAAIACBBA@D?BBBBB;:5B>=>@@A0=C;A<;;0;@AA<ACA8A>000@AACACDBBBBCC@CBC?C@DCBBBBBB?BCBB<A@@ABABCEBB?B@@@A>@@@@BB?A:;;BCCFBBB?@@@@@4A;A;;;<<;*;C;;;8;BBBCCCAAA@DCCC5BBBBB@BAFE@BBDCDBB@C?BBBCCC?AABI>CCCCBBABBBBBACEADBB@CCBBAC=@ACC=A=AABB
@ATNG8:02411:06573
GATGGTAGACATATCGTACTCTCTGTACTCATTCGTTTCGGAAGAGACAGGTACGTTAATAGTTAATAGCGTACTTTCTTTTTCTTGCTTTCGTTGGTATTTCTTGCTAGTTACACTAGCCATCCTTACTGCGCTTCGATTGTGTGCGTACTGCTGCAATATTGTTAACGTGAGTCTTGTAAAACCTTCTTTTTACGTTTACTCTCGTGTTTAAAAAATCTGAATTCTTCTAGAGTTCCTGATCTTCTGGGTCTACGCTCGTCGCGCTACCATCGATTCGAGGAAGTCT
+
/:99<A@CCCBBCCCEDCCCCHICCCCCB@;?8?>@C=@@;>>@595;<=4:;;?B>B>BCCC@C<>>AA==7333(33333$3939:;8-8=@;A3:877(8<8<<=89?9=97:>>@@<@DD=C=>?>896<>=A>>>;===BAA>=>>??A=;;;87777//+/6:;?>>>@@?:>;;;;-;4:4:;;;;+;=89919:9///<<7:;/:<<<<'=9;;A:@<::78@@AA==:=<@?AA>>;>??@:?@@@>>=>>AA@>>>:::@<A=====066==7=58<<:
@ATNG8:02414:06599
GATGGTAGCACGAGTCACTCATATCCAGAAGATCAGGAACTCTAGAAGAATTCAGATTTTTAACACGAGAGTAAACGTAAAGAGAAGGTTTTACAAGACTCACGTTAACAATATTGCAGCAGTACGCACACAATCGAAGCGCAGTAAGGATGGCTAGTGTAACTAGCAAGAATACCACGAAAGCAAGAAAAAGAAGTACGCTATTAACTATTAACGTACCTGTCTCTTCCGAAACGAATGAGTACTATGTAGAGCTCTATACTAATCGATTCGAGGAAGTCT
+
88?C;A>A@BBBBBBDBBBECBBCC?CCC?BBBB@@=A?BBBBBBD@CC@D@CCC@@@@@0@@BBBBBBBB=BC>?;<>>5>=;;5;8<<=2===:<<;;;==@B@C@CC@BBCACCDCCCCCCBBBABCDD?BBBB?B???BDBB>CABBB@AEBBBBBC?BAABBC?BB@BBB;???=<5???;?CDEE2CB?B888AABAA;>;>?AA5868EDBC@BCBBCBB?B@BBC>CCC@BAAABBBB@@ACCCAAACB>>?BBBA=>>>>A=A@@@:>5;:;:
@ATNG8:02438:06569
GATTAGTGTCATATGAGAGTGTGTACTCATTCGTTTCGGAAGAGACAGGTACGTTAATAGTTAATAGCGTACTTCTTTTTCTTGCTTTCGTGGTATTCTTGCTAGTTACACTAGCCATCCTTACTGCGCTTCGATTGTGTGCGTACTGCTGCAATATTGTTAACGTGAGTCTTGTAAAACCTTCTTTTTACGTTTACTCTCGTGTTAAAAATCTGAATTCTTCTAGAGTTCCTGATCTTCTGGGTGTATCAGCGAGTATCTACCATCGATTCGAGGAAGTCT
+
CBB@CCCCCCCCCCCDCCCAAACCEBCC:9::CCD>BCAC@BBBBBCCABBBCC@C@BDDC?D@DECCAAADD@CBBBB5CCACCCF@BBCB>BAA<AD9;:BGDD@BCCCCCCD@CCC?C@CCCBBCCC@CCCC?@AE:::CCCCCCCB@?@@DDD?BB@D?BBBCCCBA@=A;;;;.;@B@BCBBB2BBCBC=AAFHGCFEDB?CBBB2ABAGK@C?BD@CBCBCBD@D@AAACCC@BBBD>BBBCCCCBBBCBAADFC996:>@@@@?AGDD@C@CBBB
@ATNG8:02397:06639
GATGTAGACATATCGTACTCTCTGTACTCATTCGTTTCGGAAGAGACAGGTACGTTAATAGTTAATAGCGTACTTCTTTTTCTTGCTTTCGTGGTATTCTTGCTAGTTACACTAGCCATCCTTACTGCGCTTCGATTGTGTGCGTACTGCTGCAATATTGTTAACGTGAGTCTTGTAAAACCTTCTTTTTACGTTTTACTCTCGTGTTAAAAAATCTTGAATTCTTCTAGAGTTCCTGATCTTCTGGTATACACACTCTCGCTACCATCGATTCGAGGAAAGTCT
+
;;?AAACC@@@BBBBBBCCDDDCCCBCBDBC@BBBC<@A?A@CA@@@BA?BBAAA?C8:7<;6;>BBBAAAA>?<8====+=C>A?;;3;8887=;?6??:3::B@A==AA;<:AE<@>?;?<?==:687:;?=>==AAB@A;:;??BA@@:::8<==<@A<@<@BAAA???A7;;>>>2><A5;;>>=*<@8888(6555:;==79366666%6/-(-6)-)/87;==AA@@<?<?AA???:==@=ABB===?AAA@@@@==>@=A>>>AC<@@??5::1:==:
@ATNG8:02436:06606
GATGGTAGTGATACAGATCAGACACCAGAAGATCAGGAACTCTAAGAAGAATTCAGATTTTTAACACGAGAGTAAACGTAAAAAGAAGGTTTTACAGACTCACGTTAACAATATTGCAGCAGTACGCACACAATCGAAGCGCAGTAAGGATGGCTAGTGTAACTAGCAAGAATACCACGAAAGCAAGAAAAAAGAAGTACGCTATTAACTATTAACGTACCTGTCTCTTCCGAAACGAATGAGTACGATGAGAGAGCTCTCTCTACCATCGATTCGAGGAAGTCT
+
9;BA@AACBBBBDCAB;;;96;;;B8???;::7///272566/0+0;69816000///666'638:===<CC999,999;;<;)<<7<7???6ABCECCCDEDCB@B@CC@CCC?BCCCCBBBCCCFCBBBC@CCBB@BBCCCCAA>B@CCC@CBCCCBAA>ABCBBF@??=?FC:@@999,777/789999%9><?979CCC@@;@=?ABA;><>@CCC?BBCCCBB?A?BBD=BBC?CCBBAAAABBBBBBBCCCFB==>>>??;?888??;?A@@;@=AA==
@ATNG8:02409:06678
GTTGGTAGCAGACGTGACAGAGCGCCAGAAGATCAGGAACTCTAGAAGAATTCAGATTTTTAACACGAGAGTAAACGTAAAAAGAAGGTTTTACAAGACTCACGTTAACAATATTGCAGCAGTACGCACACAATCGAAGCGCAGTAAGGATGGCTAGTGTAACTAGCAAGAATACCACGAAAGCAAGAAAAAAGAAGTACGCTATTAACTATTAACGTACCTGTCTCTTCCGAAACGAATGAGTACGTGTGCGACGTGTCTCCTACCATCGATTCGAGTAAGTCT
+
:<2525><<;;<>?=A@;559;;;<9><@>B:;;BB;@:><<:::<7::9<8::///::9'91///;;99////(////:::*<=7<7<<<+:<;49699577//)/3:9799;8=>556>?>>@@@@66:<=??>>;:?<<<<<;7<;<;:2:??<@:::>BBBCBC>BB;;=;8>88==5::94888888$33,3333==::C:=7;888;A<86:9929:9<???>?:=:>8=00)0689;;>>99989=;>888A=:<89:96999888;AAAD5505??:
@ATNG8:02397:06719
GATGGTAGTGTCATATGAGAGTAGTACTCATTCGTTTCGGAAGAGACAGGTACGTTAATAGTTAATAGCGTACTTCTTTTTCTTGCTTTCGTGGTATTCTTGCTAGTTACACTAGCCATCCTTACTGCGCTTCGATTGTGTGCGTACTGCTGCAATATTGTTAACGTGAGTCTTGTAAAACCTTCTTTTTACGTTTACTCTCGTGTTAAAAATCTGAATTCTTCTAGAGTCCTGATCTTCTGGTAGAGCGTGCATATATCTACCATCGATTCGAGGAAGTCT
+
--66188ACBB=666==@@BB@@@@=9>;<;6>333(383:7;>CBCBC@CCCCD@C@CCCC?C?CCCCBBBCC?BCCCC1CD@BBCC>CCBB?BAA<AE>AAACBC@CCCCCCBC@CCD?B?CCCCAAAB@CCDD?CAABCCBCCDBBBBBBC=@AC@DD?C?A@BCCDBBC@CCCCC;C?C?BBCCC5CBBCC=BACCCDCBAB@CCCC5CBBCF?B@BC@CDCCCB@A=A@@AAB?BBC@CDFDDDA@@@@DCCCBCCCD@AAAAAC?ABAB>C@BB>=
@ATNG8:02417:06737
GATGGTAGCACACGGAGATCTCATCGTACTCATTCGTTTCGGAAGAGACAGGTACGTTAATAGTTAATAGCGTACTTCTTTTTCTTGCTTTCGTGGTATTCTTGCTAGTTACACTAGCCATCCTTACTGCGCTTCGATTGTGTGCGTACTGCTGCAATATTGTTAACGTGAGTCTTGTAAAACCTTCTTTTTACGTTTACTCTCGTGTTAAAAATCTGAATTCTTCTAGAGTTCCTGATCTTCTGGCGCGTATGTATGTCGCCTACCATGATTCGAGGAAGTCT
+
//796:;B=A@@59.5999<==>>>===><;;<<?CCJ>CA?A:?@>?CCCACBBCB@B@BCBB9B@CBBACBBCC>BBBBB3AA:>8;818;;A:>>A=?C>@BAA@A?B@@AC???<>;?=?;@B???===:>@@A>@>>898@@????A;;;>;??@:??9=9===A>==?A1567;:*717256CCF.>=>>>588<<A>@@AA<===;+9///;6;6;<7<A77787272::5555.5;;7;<<===<>?A;;;?@@=AA@<>>=:97<7//+/59=;@
@ATNG8:02431:06748
GATGGTAGCTATACGTATATCTATGTACTCATTCGTTTCGGAAGAGACAGGTACGTTAATAGTTAATAGCGTACTTCTTTTTCTTGCTTTCGTGGTATTCTTGCTAGTTACACTAGCCATCCTTACTGCGCTTCGATTGTGTGCGTACTGCTGCAATATTGTTAACGTGAGTCTTGTAAAACCTTCTTTTTACGTTTACTCTCGTGTTAAAAATCTGAATTCTTCTAGAGTTCCTGATCTTCTGGGATGTGTGCGCAGTGCCTACCATCGATTCGAGGAAGTCT
+
;<AB@CCCCC>CB;96>>>BCBDA@AA@BB@B=CAAA;AC?B@BCAAC@@=@CBBB@D?AAAB@C@BBBBBCBBB?BBBBB3AA;@888*8@993:@@;@A:??AAAB>BABBCFBB??@?<?<??@;;;===@@@@<@@@A????>>>A@==>@=;;;=??<?=>>>@???AA=@@???5?<A;=>===/=>==>9>@@@A??>?=8==<=/><<>?<@=A@<@???AAA<A=???AAA:889919///337///@===A;@@D=>::;@@:>=??<?=>>>=
@ATNG8:02426:06796
ATGGTAGTGTGTCTCTGAGAGTAGTATTCATTCGTTTCGGAAGAGACAGGTACGTTAATAGTTAATAGCGTACTTCTTTTTCTTGCTTTCGTGGTATTCTTGCTAGTTACACTAGCCATCCTTACTGCGCTTCGATTGTGTGCGTACTGCTGCAATATTGTTAACGTGAGTCTTGTAAAACCTTCTTTTACGTTTACTCTCGTGTTAAAAATCTGAATTCTTCTAGAGTTCCTGATCTTCTGGTCTACTACACTGTACTCTACCATCGATTCGAGGAAGTCT
+
///)////<4:44555555<;555<55.444.4333(4:5:7<==??>?:??DEF@C@CCCC@B@CCCCCBCDD@BBBBB2BB<@@BB>BCBC@CBB?BD?ABBCCC@CBCCCCBB@CCB?C@EBCCBBBB?BCCE?CCBBCBBBBCBCCBA@??BBC@DD?C>@ACCCCBCC?BBAAA:B?B?BCBB9BABBB:;;DCCCFBBB@DDFE5BBBBC@C?CD@CCBCBBB@C@@@@EEE?ABB@CCCCDCCBBBBCCCCDDCBB?CBCCBB?BDDD@C?BBAA
@ATNG8:02436:06792
GATGGTAGTCTCAGATAGTCTATAGTACTCATTCGTTTCGGAAGAGACAGGTACGTTAATAGTTAATAGCGTACTTCTTTTTCTTGCTTTCGTGGTATTCTTGCTAGTTACACTAGCCATCCTTACTGCGCTTCGATTGTGTGCGTACTGCTGCAATATTGTTAACGTGAGTCTTGTAAAACCTTCTTTTTACGTTTACTCTCGTGTTAAAAATCTGAATTCTTCTAGAGTTCCTGATCTTCTGGTATGACTAGTGTACTACTACCATCGATTCGAGGAAGTCT
+
--5505-/0@@<<;9;<6666=;;?BA@;55<8<===1:@25169;<=A@;@D;;;=A=@@@B?B=AAAA<::=@89::;;);B595>>4556;6;;;4;=155>@AB<@ACD@AAD?BBE@C@CCDCCBBB?BBBB?CBBBBBBCCAAABBAAA?BBB?BB>A>@@BBBCCDGABBBDD<HAEADCCCC2BDAAA9<;EAABCBBB?BCBB2A;;;B@B@BB@BBCCCCC@C@AAABBA?BBC?CCBBBBBBB@@ACCCCCCBB@BBBAAA=@@AC?A?BBAA
@ATNG8:02405:06846
GATGGTAGCACGACACGACGATGTGTACTCATTCGTTCGGAAGAGACAGGTACGTTAATAGTTAATAGCGTACTTCTTTTTCTTGCTTTCGTGGTATTCTTGCTAGTTACACTAGCCATCCTTACTGCGCTTCGATTGTGTGCGTACTGCTGCAATATTGTTAACGTGAGTCTTGTAAAACCTTCTTTTTACGTTTACTCTCGTGTTAAAAATCTGAATTCTTCTAGAGTTCCTGATCTTCTGTATGACTAGTGTACTACTACCATCGATTCGTGGAAGTCT
+
//;;7<ACAC@A==@AABE?;A;@@@BBBCAA@BIDIFF@C@BBBBBDH@DDBBA@C@BBBC@D@CCBBAAA<?888899)<>;D999(77936????CE?CBBBBB<??AABBBB@B=>:==::;;;;==9?>>><>?BBBAA?@AADF;::=5889:?>8=:>@ABBB???<>====2=9=9::999.9>@DD;A=>>>>>>>@<AAAA/A;;;B<@<@C<AACC>>>=A=BA@@@@=@;:;@?>>=>>?@@???=;::;A6;<@@BB=A>>>:><@>>>
@ATNG8:02406:06847
GATGGTAGCGAGCGAGTGTGTATACAGAAGATCAGGAACTCTAGAAGAATTCAGATTTTTAACACGAGAGTAAACGTAAAAAGAAGGTTTTACAAGACTCACGTTAACAATATTGCAGCAGTACGCACACAATCGAAGCGCAGTAAGGATGGCTAGTGTAACTAGCAAGAATACCACGAAAGCAAGAAAAAGAAGTACGCTATTAACTATTAACGTACCTGTCTCTTCCGAAACGAATGAGTACAGAGAGTACGATATGTCTACATCGATTCGAGGAAGTCT
+
<<;B>B=DBBB@@ABBBDCCBBBABCCC@CBCC@@=@>BBCCBBA?BC?A>ABCCDDDD2C@CC@BAECD;;;0;A;;;;;*;A@B=AAA7AAC@CCCCCCEBB?B?@A>@CC?BBCA@ACCCCBBBC@@A@CCCDABBBCBBDC@B@B999:CCCECBC?CBCCBB?BC?BAA=AABBB<>7728===?.>>????@CHBBA?A?CAAC?C><<BDEACBBCCCC@C>BBE=CAA>?@CABBBA@BCCDAAAADBBABBBBCBCAAABB?BCAA=A9>>>>
@ATNG8:02402:06889
GATGGTAGCTCTGCTCTGACTCTCGTACTCATTCGTTTCGGAAGAGACAGGTACGTTAATAGTTAATAGCGTACTTCTTTTTCTTGCTTTCGTGGTATTCTTGCTAGTTACACTAGCCATCCTTACTGCGCTTCGATTGTGTGCGTACTGCTGCAATATTGTTAACGTGAGTCTTGTAAAACCTTCTTTTTACGTTTACTCTCGTGTTAAAAATCTGAATTCTTCTAGAGTTCCTGATCTTCTGGGTGCGCTACAGTCTCTCTACCATCGATTCGAGGAAGTCT
+
AABB?ABCBBB;::CDCBCCCCCABACCDCAB?ABAB=BC@C@BBCCCCD@CCCBCAD?CBDD@C@CGCBCCDEC@@@@@@0AC@CCDD>CCBB?ABB?BB=AAACCGACBBAFFCC?CCC@C@DDBBAAAB@CCDF;::CAA@BBCBCCBA@@C?BED?CC?B?BCCDAAACB>C;;;;.;>B=AABBA0@CBBD?CCCBBBD@AA5;;;;*;CBCDAGACC@CDDCBBB@B?BAABBB@CABB>CCCCCFBBCCCCBB@BA9:6;@AABC@CBBB@B?BBBB
@ATNG8:02393:06943
GATGGTAGCAGACTTGACAGAGCGCCAGAAGATCAGGAACTCTAGAAGAATTCAGATTTTTAACACGAGAGTAAACGTAAAAAGAAGGTTTTACAAGACTCACGTTAACAATATTGCAGCAGTACGCACACAATCGAAGCGCAGTAAGGATGGCTAGTGTAACTAGCAAGAATACCACGAAAAGCAAGAAAAAAGAAGTACGCTATTAACTATTAACGTACCTGTCTCTTCCGAAACGAATGAGTACGATGAGAGAGCTCTCTCTACCATCGATTCGAGGAAGTCT
+
9:?D@A?BBBBDLC@D;99=BFCCC@CBC@BBBBCC>B?BCD@@@C@AA?A?=>=98999)79ABA@ACCCCCD=?=;;;;;*;B=B?BBC<CEIACBABCDBBB@B@CC@CCC?CCBBCBBCFDDDC@@?D?CCBB@BAAABAAB>A=@998:CCCCCCC?BBDAAA?BE?AAA3::9:9:+::939::::9%0>55/./859<888<99@@:@;@BDCC?CCBBBBB?B@BCA=@@@=:99BBBBBB999?CCB=>>?@?>>>>E>C>=>>=:>@@@<A=AA==
@ATNG8:02405:06927
GATGGTAGTAGTACACTAGTCATACCAGAAGATCAGGAACTCTAGAAGAATTCAGATTTTTAACATCGAGAGTAAACGTAAAAAAGAAGGTTTTACAAGACTCACGTTAACAATATTGCAGCAGTACGCACACAATCGAAGCGCAGTAAGGATGGCTAGTGTAACTAGCAAGAATACCACGAAAGCAAGAAAAAAGAAGTACGCTATTAACTATTAACGTACCTGTCTCTTCCGAAACGAATGAGTACTGTATCTATGTGTGCGCTACCATCGATTCGAGGAAGTCT
+
//7769?BB@<;;@;;;<=<<;6658=:97::9:9:2:259<@>?@<A@=B?BB;;:EDE1B?AAA?>@>;8377*73444444#33-3-333&3:;7;<?B@@B9927:@@;@AB>A@?ACCCGCBBBBBCCC@C???@BBBABB@B?CAC?@=@BBBBACC?BABBCC?BB?9899<<999+9=>;988888%/:79///;;ABB;<;=9@A5@9>ACBB?BBBBAAA<;:;@>8@00-0@@@BBBBDBBBBB@??CBBBCAA===;ADD??>=AAAA<@<?788
@ATNG8:02425:06926
GATGGTAGCTATACGTATATCTATGTACTCATTCGTTTCGGAAGAGACGGGTACGTTAATAGTTAATAGCGTACTTCTTTTTCTTGCTTTCGTGGTATTCTTGCTAGTTACACTAGCCATCCTTACTGCGCTTCGATTGTGTGCGTACTGCTGCAATATTGTTAACGTGAGTCTTGTAAAACCTTCTTTTTACGTTTCTCTCGTGTTAAAAATCTGAATTCTTCTAGAGTTCCTGATCTTCTGGCTCTCGTAGACAGATACTACCATCGATTCGAGGAAGTCT
+
55--(--///;;7///=?@@E@C666;:<:6916?AD>CC@B@AA?C;;:47=?=@=@?:::D?C?CCCCDDC?G@CECCC5CC?C@@@:?CBB@BBC?CC?B@ACAB<@@BBGECC@BBB=?=?BBBCCCC?DCBC<?>>??>BBBBBBB????;;==;==:=;>=>??A@AA:=>?AA5A=A======+=>777056///8879-5222$25222,2,2:.333...8482------,22327899:::88:CCA@?;<<::6///9996:<;;5;:>;;;
@ATNG8:02429:06915
GATGGTAGCACACGAGATCTCATCGTACTCATTCGTTTCGTAGAGACAGGTACGTTTAATAGTTAATAGCGTACTTCTTTTTCTTGCTTTCGTGGTATTCTTGCTAGTTACACTAGCCATCCTTACTGCGCTTCGATTGTGTGCGTACTGCTGCAATATTGTTAACTTGAGTCTTGTAAAACCTTCTTTTTACGTTTACTCTCGTGTTAAAAATCTGAATTCTTCTAGAGTTCCTGATCTTCTGGTGTCTGATCTGTATCACTACATCGATTCGAGGAAGTCT
+
:;AC<A<@>A>?::5;9:;BAC995=@ACB;:5;;;:05;;@>BBCDBB?A@@;9;)9.448>7@?B@BBB@@>C?;?=;<,7>888==58@@C@CCC?BB<??AA993:??@AAAB>;:@<>;>@?=<;;;6;?CB<>>??==>???C>>>;;;:?;;7;B=C<AA=BA=BBC:;;GGG<EGM@AACCC5CBBCE=BBCCBCAA??4::::)4::7?7?9@@>ABBB;@B?C?@ABBBB>AAC?AC=AGCCCBBBABC;;;CCCBBBCCC?BBAA>A@BBBB
@ATNG8:02406:06953
GATGGTAGCTCTGCTCTGACTCTCTACTCATTCGTTTCGGAAGAGACAGGTACGTTAATAGTTAATAGCGTACTTCTTTTTCTTGCTTTCGTTATTCTTGCTAGTTACACTAGTCATCCTTACTGCGCTTCGATTGTGTGCGTACTGCTGCAATATTGTTAACGTGAGTCTTGTAAAACCTTCTTTTTACGTTTACTCTCGTGTTAAAAATCTGAATTCTTCTAGAGTTCCTGATCTTCTGGGCAGACTCTCACACGCCTACCATCGATTCGAGGAAGTCT
+
4444.45;@;55544==9565555655=>5526<<<5=>9=:=@CCDCC@CCFCC@B@CCCC@C@CBBCFCCBF@CCCCC5CC@BDGF?DCB>BB>BF?ABABBCACCBCCCDCCCCC=@=?CAAAAAC?DBBB=B;;;@@CBBADCCBABB?CBD@EE@C?@AA@CCCCJGAAABB7A=A=A@A@A,AAABA>CCCCCDCCBB>BDCD2B@AAC@CADF@AA@CDCF@B@@@@CBC?;:;I>BBCCBAACCCCCBCG?ABC>BBBAAC>@@BB@C@CBBB
@ATNG8:02421:06953
GATGGTAGCGCGACGAGCGTAGACCCAGAAGATCAGGAACTCTAGAAGAATTCAGATTTTTAACACGAGAGTAAACGTAAAAAGAAGGTTTTACAAGACTCACGTTAACAATATTGCAGCAGTACGCACACAATCGAAGCGCAGTAAAGGATGGCTAGTGTAACTAGCAAGAATACCACGAAAGCAAGAAAAAGAAGTACGCTATTAACTATTAACGTACCTGTCTCTTCCGAAACGAATGAGTACGATGAGAGAGCTCTCTCTACCATCGATTCTAGGAAGTCT
+
:;@=8<<<@AA:55>;;;@@<<<?A4@9915;9995057<;<=>==8B=8C>BBBAAAAA1@;??@A@AA><;;3=>@AAAB,AA<@====0?BA=CCAAACBBB?C?BA?B@@=@CAACCBBBBCCDBBCC?BB@@<@A@??>999.;>CBB?BBBB@??B@BBBBAB>AC?999;??===5<=<899999(5;;A>@@@><9A9=9==>>1837>DCC@CCA@@@@6:59@A9B?@<?CA???EBBABB???>>>>>>=@A=;;5;::9;<06577499<<;A
@ATNG8:02409:07037
GATGTAGTAATGATAGACGACACCAGAAGATCAGGAACTCTAGAAGAATTCAGATTTTTAACACGAGAGTAAACGTAAAAAGAAGGTTTTACAAGACTCACGTTAACAATATTGCAGCAGTACGCACACAATCGAAGCGCAGTAAGGATGGCTAGTGTAACTAGCAAGAATACCACGAAAGCAAGAAAAAGAAGTACGCTATTAACTATTAACGTACCTGTCTCTTCCGAAACGAATGAGTACGTGTGCGACGTGTCTCCTACCATCGATTCGAGGAAGTCT
+
780//;CCB?CBCDBCCEDDCCB@DCG@A@@@;;5;<@@A;;9A<AA=@=@@?<;>=>.=<A@@???A@BBB?BDDDDCD5CC=A;@@?7ABA>BBBBCBHEE?B?;:6;@@=AAAABCCCBAAABCBBB?BCBA?BAAAAAAA@C@CAA?ABDCCBBB@BDDBBA=AB@:::@AA@BB>???<:::::(7>9>888>===?=@;??>>;>;?>BBB?ABCBCBC?A>:::58>@:999BAAAABB:9:BBAA?>?BBC:=;;7;;;??A;A=;:5::>===
@ATNG8:02417:07038
GATGGTAGGCGTGTGAGAGTCTGCCCAGAAGATCAGGAACTCTAGAAGAATTCAGATTTTAACACGAGAGTAAACGTAAAAGAAGGTTTTACAAGACTCACGTTAACAATATTGCAGCAGTACGCACACAATCGAAGCGCAGTAAGGATGGCTAGTGTAACTAGCAAGAATACCACGAAAGCAAGAAAAAGAAGTACGCTATTAACTATTAACGTACCTGTCTCTTCCGAAACGAATGAGTACGATGAGAGAGCTCTCTCTACCATCGATTCGAGGAAGTCT
+
<<AB@B>C?BCCCBCCCDEDDCA@;6;BC?;;;;;:4:@CCECBBA?;;7<=AAA;;;;.7<<?AAA?BA><;3;=:9:9+8A;@3999+:;>9@@BBBAAAA7;59:5:;=4;;>>>>@>@A>>>8:8<<<>>D<>;>@>>>=8><A<A>ABBBBB@@;>ABB@@=@@=@BB<A;>?<0:994:<<<<*8818AAAAB@>><>>>>=A<@<???@@=AAA?>>>=C<BAA6@BC@>??B???===@A@@@@?B;;;BAAA@@<>>>?>><>A@@<?<@??@
@ATNG8:02461:06499
GATTAGCTCTGCTCTGACTCTCGTACTCATTCGTTTCGAAGAGACAGGTTCGTTAATAGTTAATAGCGTACTTCTTTTTCTTGCTTTGTGGTATTCTTGCTAGTTACACTAGCCATCCTTACTGCGCTTCGATTGTGTGCGTACTGCTGCAATATTGTTAACGTGAGTCTTGTAAAACCTTCTTTTTACGTTTACTCTCGTGTTAAAAATCTGAATTCTTCTAGAGTTCCTGATCTTCTGGGCTGCGCTGATATGCGCTACCATCGATTCGTGGAAGTCT
+
@@C?CCBC>BBAECCAAACCDCCDCBDC;;6;@@@9@AB@CCBCCCD?B?BCCAC@CCDC?B?BCCBCCDCC?BBBBB2BG@DBFC>BBGBFGD@@@8;;;AAB>ACCCBAAD?BBB=@=?BB@BBBB?B>?><@ACCBBBBDCBBBCBAB=BBB7;<7<7<ABCCCICG@BCCCC:C?C>;;<;<*;CBBB9;;CBBBCBBA5;;;;*;ACAB>B?CDACCBCFDD?B?ABAAAA9@9;;0;AAABBCDCCCCCCCFBBC?BBCAAC@CCCC?C?BBCB
@ATNG8:02486:06470
GATGGTAGCAGACGTGACAGAGCGCCAGAAGATCAGGAACTCTAGAAGAATTCAGAATTTTTAACACGAGAGTAAACTGTTAAAAAAGATGGTTTTACAAGACTTCACGTTTAACAATATTGCAGCAGTACGCACACAATCGAAGCGCAGTAAGGATGGCTAGTGTAACTAGCAAGAATACCACGAAAGCAAGAAAATAGAAGTACGCTATTAACTATTAACGTACCTGTCTCTTCCGAAACGAATGAGTACTGCGTCTATGTGTGCGCATCGATTCGAGGAAGTCT
+
::;A:?;BBB>><;;;==BAAACEHBJB:8://///)/)/8;8::;799984;;//(/666'6069678883//;1////(/6666$6///0666.666(----(-8/338(3,353622,288:<?;;<<596>@CC@BBCCABBBBCBBCAGABBC@CCCDDA@A@CDDECC?BB?BBC999ABA;><<87777&7833,388::=C@GAC@AA:;6:;?BBBA<AA?@AA@?B@BBD>BCB>@@BBDDC???FECCCCCCCCBBCDCBBB@@<@@:;6;>B:::
@ATNG8:02458:06538
GATGGTAGCTATACGTATATCTATGTACTCATTCGTTTCGGAAGAGACAGGTACGTTAATAGTTAATAGCGTACTTCTTTTTCTTGCTTTCGTGGTATTCTTGCTAGTTACACTAGCCATCCTTACTGCGCTTCGATTGTGTGCGTACTGCTGCAATATTGTTAACGTGAGTCTTGTAAAACCTTCTTTTTACGTTTACTCTCGTGTTAAAAATCTGAATTCTTCTAGAGTTCCTGATCTTCTGGTATGACTAGTGTACTACTACCATTGATTCGAGGAAGTCT
+
CCCC@C@@AC>CBABCLCCCCCDABBBBBCCCACCCC>CC@C@BBBCCBA<@@?:98;@BBBC@C?CBBBBBABC?ACGFD3B@;>>CD=DCA@>BBB?BB588AB@@>ABBBBBAA>B??4;7;A>>><<<9>>?C5:8>@@@@?>?AAA><<<=<<<=BB<>:>?AAB@>>>:==@@@5?8<798888(8@///)/69///;<;>:>=>=.8>@@A;?<>=:=@@@===<B;??AA;;7;>B=B@?@BA@AA@CCAAAAA@@@7::<>@>:>A>>:>;?>88
@ATNG8:02458:06595
GATGGTAGGCACTGCGCACACATCCCAGAAGATCAGGAACTCTAGAAGTATTCAGATTTTTAACACGAGAGTAAACGTAAAAAGAAGGTTTTACAAGACTCACGTTAACAATATTGCAGCAGTACGCACACAATCGAAGCGCAGCAAGGATGGCTAGTGTAACTAGCAAGAATACCACGAAAGCAAGAAAAAGAAGTACGCTATTAACTATTAACGTACCTGTCTCTTCCGAAACGAATGAGTACTACTCTCAGAGACACACTAATCGATTCGAGGAAGTCT
+
ADDD?CAB?BBBBBBBCC@@?BBBB>CCC@CBBBBC@C@CCCCCCC@CCCC@CBB::::;.;@CCCCDCCCCBB8@?9::::*:C>B;@@A3@BB>BCCCBCCCC?C?BB@BBB?BACAAACBCCAAADDCC@CCBC@CCCCBBBB?C@BBB?ADDDCCCC@CCCAAA?BB@BBB?A@ABF>?@@?A@@@@.?A?ACDECBB??<?;@BCC@C@CCCCB?BBBBCCF;=<>BB=BCC@AA@BBBBBBBBBABBCCBBBCCBBBCAABBBB@CDCC?C?CBBB
@ATNG8:02477:06568
GATGGTAGCGCATATCAGCGCAGCCCAGAAGATCAGGAACTCTAGAAGAATTCAGATTTTTAACACGAGAGTAAACGTAAAAAGAAGGTTTTACAAGACTCACGTTAACAATATTGCAGCAGTACGCACACAATCGAAGCGCAGTAAGGATGGCTAGTGTAACTAGCAAGAATACCACGAAAGCAAGAAAAAGAAGTACGCTATTAACTATTAACGTACCTGTCTCTTCCGAAACGAATGAGTACCTCTCAGACTGCTCGTCCTACCATCGATTCGAGGAAGTCT
+
888@6444444445594/////;<<5;;<<@???9;7;=@@@;;0@:>>+0)00/4;;?;'925>@@@A?B??B7@994444$49498=<<0<99455559>>::2:<@A?BBD@ABAABAABB@@@@BBBE?CCBB?BCBBBA@A@D@CCCACBBBBBBB@CAC<:98=:6000*00::8/<8:8=?;;;+::///::::;33.3.33::6<6:266@=@@B@@?;,/)/99(///5///:;;:8<<9;669///655///(/8806/3222+22283835222
@ATNG8:02488:06570
GATGGTAGTACATGATAGACGACACCAGAAGATCAGGAACTCTAGAAGAATTCAAGATTTTTTAACACGAGAGTTAAACGTAAAAAGAAGGTTTTACAAGACTCACGTTAACAATATTGCAGCAGTACGCACACAATCGAAGCGCAGTAAGGATGGCTAGTGTAACTAGCAAGAATACCACGAAAGCAAGAAAAAAGAAGTACGCTATTAACTATTAACGTACCTGTCTCTTCCGAAACGAATTAGTACGATGAGAGAGCTCTCTCTACCATCGATTCGAGGAAGTCT
+
A?AB:B@;;;>;455>545<554:@7=99.557777)/)/77:9<<5:7171/-(,,,,,,,#-(---/79<5616@9=596>>>+=B:=:>??0<<9800/0/7744269>>:BBB>@@AAAAABBBA@@DBBAACCCF?B@CCCDDD@E@BAA=AABBCBBB?BBCCCCABB?BBC@BBAAB:@::3::::9:%089/0//;;BC=>;>;BDE@B=;:AAA=ABBAAAA=A=ABB=BED@E@CCBBCCBBAABBCBBB>>>BBA@AA?BBBBAA:<8751717875
@ATNG8:02446:06667
GATGGTAGTACATGATAGACGACACCAGAAGATCAGGAACTCTAGAAGAATTCAGATTTTTAACACGAGAGTAAACGTAAAAAGAAGGTTTTACAAGACTCACGTTAACAATATTGCAGCAGTACGCACACAATCGAAGCGCAGTATGGATGGCTAGTGTAACTAGCAAGAATACCACGAAGCAAGAAAAAGAAGTACGCTATTAACTATTAACGTACCTGTCTCTTCCGAAACGAATGAGTACTGTATCTATGTGTGCGCTACCATCGAACTTGCAGAGTCT
+
@:;<9=;;;>>===<<;;?A966<A9<AE@BBCFFC7;79=?==5:44:)/)/0///999';5;66/99;/0/7.7///777'9=9=9>>=+9995;<??=999:69;@B@BCC>?@CCAAABBBAA@BB;;5;CAA=ABBCBC@@@B?@;;5;;97=558@BBDABB?CE?@???AA9979A?;99999(/9(/./.78?9=:>9>;775;187CGC@CCCBCBC?A<A>>3>00+0>>@ABDDBBAAABBBABB999BB???;9998A=@A<><@A>>><<
@ATNG8:02462:06730
GATGGTAGGACGAGCGTCTGAGAGGTACTCATTCGTTTCGGAAGAGACAGGTACGTTAATTGTTAATAGCGTACTTCTTTTTCTTGCTTTCGTGGTATTCTTGCTAGTTACACTAGCCATCCTTACTGCGCTTCGATTGTGTGCGTACTGCTGCAATATTGTTAACGTGAGTCTTGTAAAACCTTCTTTTTACGTTTACTCTCGTGTTAAAAATCTGAATTCTTCTAGAGTTCCTGATCTTCTGGGTGCGCTACAGTCTCTCTACATCGATTCGAGGAAGTCT
+
;;@C@BAB?AB;99AABBBBCBCC@BBBBBBB?CCCC>CC?C@CBCCCCC@CCAAABD@D=BA@CACCCCCBCCC@CCCCC1CC<@?@@<?BCC@CCC?CC8;;@BBC@CCCDBBBC?BBB@D@CDBBA@@??CCBB?CCCCAABCCBBBCCAAA>CBA>CC?C?ABCDCCCCC=A;;;;6;?C@CCCCC5CDBBB>BBEBBBCA@@=ABBB2BBBBD@C@CC>BAB@A@A?B?BBBDCC@CBCC?CCCCCBBCCDDDBCBBBCCCDCBBB?CBBB@D?CB>>
@ATNG8:02491:06709
GATGGTAGGACGAGCGTCTGAGAGGTACTCATTCGTTTCGGAAGAGACAGGTACGTTAATAGTTAATAGCGTACTTCTTTTTCTTGCTTTCGTGGTATTCTTGCTAGTTACACTAGCCATCCTTACTGCGCTTCGATTGTGTGCGTACTGCTGCAATATTGTTAACGTGAGTCTTGTAAAACCTTCTTTTTACGTTTACTCTCGTGTTAAAAATCTGAATTCTTCTAGAGTTCCTGATCTTCTGGTATACACACTCGCTCGCTAATCGATTCGAGGAAGTCT
+
88<A<A?C<?@;:9AAACCCCBBB?BBCCCCC@CCCC>CC@B?BCCDCCD@CCCDD@D@DDCC?C?ECCCAAADD@CCCCC3CD@CBCC>CCBB?CCCADC;;;DDEG@CCCCCCCD?BBB?B@CCCCBBBC@CCCC?AABBCCCCCCBBBBBCA?B;;;;D@D@BBCBBBDCC@CCCCC<B@C@CCDDF5CC@AA=ABECCCGCCC>BBBB2ABABD?A=@@?BCCCCBB?B@CCCCCC?CCC@CCCCCCCCBBBCBBBBCCC?CCCCC?CCAA?B?CA@@
@ATNG8:02491:06716
GATGGTATACATGATAGACGACACAGAAGATCAGGAACTCATAGAAGTAATTACATAGATTTTTTAACACGAGAGTAAACGTAAAAAGAAGGTTTTACAGACTCACGTTAACAATATTGCAGCAGTACGCACACAATCGAAGCGCAGTAATGATGGCTAGTGTAACTAGCAAGAATACCACGAAAGCAGAAAAAGAAGTACGCTATTAACTATTAACGTACCTGTCTCTTCCGAAACGAATGAGTACAGAGAGTACGATATGTCTACCATCGATTCGAGGAAGTCT
+
<<44.4444449;:::=44///////9)//9555.57<5559999)---(-(------/44444#438::=?====;<5;384<<<)9;16(///&/0//6///:8/0*/6;;588<28>>9:9==<<;:??@AC>AAAA?B???B>?>?A=@00*0>0/0>=;4999778655-277,2/;;<.7//-2333'--(...6688;:6=6;555;?;>?CCC@BB@BB@@;?69;A=A<;7;@AAAAAAABBBCDDDB???????BBD@CB@AAA<@A<5.348...
@ATNG8:02457:06763
ATGGTAGTCTCGAGATAGTCTATAGTACTCATTCTGTTTTCGGAAGAGACAGGTACGTTAATAGTTAATAGCGTACTTCTTTTTCTTGTCTTTCTGTGGTATTCTTGCTAGTTACACTAGCCATCCTTACTGCGCTTCGATTGTGTGCGTACTGCTGCAATATTGTTAACGTGAGTCTTGTAAAACCTTCTTTTTACGTTTACTCTCGTGTTAAAAATCTGAATTCTTCTAGAGTTCCTGATCTTCTGGACAGAGTGTGCAGATACTACCATCGATTCGAGGAAGTCT
+
///)////79444559<=;;;;;=7777//--0-/////&//)/)433;;;<>AB??>?>9=>9928/3=;;:?==?;99999(9:37<AAA8;<<77,255066255555;:>>>=BBBB>ABB?B@BFBB@C::9:CBC?CBBBCCCCCCCCCCEBB?BBB?BB?B?A@AABBCBB>@;;;;6;>C=;;;;;*;CCDM>CBBBCCAA@C5<;<;*;AAADACACFADDCDD@A?AAECCCCB@@A@@CBBBBCCCDBBBCCECCCBB?@@@@BC?BCCC@C>@ABB
@ATNG8:02459:06781
GATGGTAGCGCATATCAGCGCAGCCCAGAAGATCAGGAACTCTAGAAGAATTCATATTTTTAACACGAGAGTAAACGTAAAAAGAAGGTTTTACAAGACTCACGTTAACAATATTGCAGCAGTACGCACACAATCGAAGCGCAGTAAGGATGGCTAGTGTAACTAGCAAGAATACCACGAAAGCAAGAAAAAGAAGTACGCTATTAACTATTAACGTACCTGTCTCTTCCGAAACGAATGAGTACGATGAGAGAGCTCTCTCTACCATCGATTCGAGGAAGTCT
+
454=8=;59BAA@ABBCCC@@@@@@;ABB<AACCDD@BABBCDBBB?BB=?;===9::::)9<@@BCBCCC???9???CCCC3>?9@5;;;*;?B>BCCBBDCCC@C@CC@BBC@CCECCCAABBBBBBBDF@CCBB@CCCAAACB?BAC999:BBABBCC@CCBBBB@BB?BBB?BB?>=7???:?BBBB3BB?B?>>BBBAB?B<??>>9=:>>BBC<;;BBBBB?B?AAD?CCD@BAABBCBBCAAACCCBBBA>>>>>;@C@@;::@@<@AAA<@<>>>A
@ATNG8:02460:06783
TATGGTAGCTATACGTATATCTATGTACTCATTCGTTTCGGAAGAGACAGGTACGTTAATAGTTAATAGCGTACTTCTTTTTCTTGCTTTCGTGGTATTCTTGCTAGTTACACTAGCCATCCTTACTGCGCTTCGATTGTGTGCGTACTGCTGCAATATTGTTAACGTGAGTCTTGTAAAACCTTCTTTTTACGTTTACTCTCGTGTTAAAAATCTGAATTCTTCTAGAGTTCCTGATCTTCTGGAGAACATGATACTCTACCATCGATTCGAGGAAGTCT
+
9;CC=A698BB;;9999BCCCCCBBCCBBBBB?BBCD>BB@EA966A=AB?BBBBB@B@BBBC@C?BABBBBAAA=@?@?@09?:?@@@;@CCC@ECGGJH;;=CCBCACCCCCDCC?B@A?@@CCCBBBBC?AACC?@ABACBBB@@@AB@@AB@BBE@BB8;6;???>>?=>4:0000&0)0)/////$//<<@8>666;;;6667<<<<+<;;;=7;=9:69ACAAAC=A=;;;DAB=ABB?BBCABCCCAAABBBE<;7;@;;:B=@@CC>@>@AAA
@ATNG8:02477:06775
GATGGTAGCACGAGTCACTCATATCCAGAAGATCAGGAACTCTAGAAGAATTCAGATTTTTAACACGAGAGTAAACGTAAAAAGAAGGTTTTACAAGACTCACGTTAACAATATTGCAGCAGTACGCACACAATCGAAGCGCAGTAAGGATGGCTAGTGTAACTAGCAAGAATACCACGAAAGCAAGAAAAAAGAAGTACGCTATTAACTATTAACGTACCTGTCTCTTCCGAAACGAATGAGTACGAGAGTCAGAGCAGAGCTACATCGATTCGAGGAAGTCT
+
4:<=@CCDD@CB>DCCCECCBBCBC:BBB?ABBB;;:;BECE;;;B=B@@A@;;:?>@?@2@@CBBBBBCBAAA<A?@BCDB09;555::<2BDDICBDBCGDCC?C?CD>B@D@CBBBCBCCCCECBBCCD?AA@A>AAAACBBC?C@CAA?ACCCDAAA?CBBBBB@BB?>>?399<<<5=99399:9:9%9>>A;8;B@@?><><>AAF7<8;?BBCABBBA@@@;=:===6???;>AADCBBBCBBAAABCBBBBBBB@???@@@@::6:<==<A;@777
@ATNG8:02448:06805
GATGGTAGCTCTGCTCTGACTCTCGTACTCATTCGTTTCGGAAGAGACAGGTACGTTAATAGTTAATAGCGTACTTCTTTTTCTTGCTTTCGTGGTATTCTTGCTAGTTACACTAGCCATCCTTACTGCGCTTCGATTGTGTGCGTACTGCTGCAATATTGTTAACGTGAGTCTTGTAAACCTTCTTTTTACGTTTACTCTCGTGTTAAAAATCTGAATTCTTCTAGAGTTCCTGATCTTCTGGCGCGTATGTATGTCGCCTACATCGATTCGAGGAAGTCT
+
/;0000;CCC?DCBBBCBBBGCCBB=:;B@@A?@A@B=CB@CACBBBBBDACCCCB@BACCCC@EAFDDCBBCCC?@@@@@0@B>B;;;6;ABB?BCC?CC?AA@CBB@CBAAECBC?BLMAC?ABCCCDDC?A@AA=BBBCBBBCBBBCC@A:;5;<<=@D@E?BDFFCCBBA59:;;/9;>=:;;;;(99::@7CCBCCCA;@:.5555$5::<=<@<>?:?DDBBBC@C?BBABBB?BAB>CCCCCC<<;BCCCCCC@CDDBBBCCC@AAAA>A?BBBC
@ATNG8:02459:06814
GATGGTAGTATAGAGCTCTACATAGTACTCATTCGTTTCGGAAGAGACAGGTACGTTAATAGTTAATAGCGTACTTCTTTTTCTTGCTTTTCGTGGTATTCTTGCTAGTTACACTAGCCTATCCTTACTGCGCTTCGATTGTGTGCGTACTGCTGCAATATTGTTAACGTGAGTCTTGTAAAACCTTTCTTTTTACGTTTAACTCTTCGTGTTTAAAAATCTGAATTCTTACTAGAGTTCCTGATCTTCTGGGTGCGCTGACAGTCTCTCTACCATGATTCGAGCGAAGTCTATGAACC
+
;<AB>CBAAC@;;5<<;;;>>BABABDC@@@B?B;<;6;B<@9944::3405<>>>7;+0/880616:<::=88;6;=<=<(73/32222&2937,79=:>A?C?@????@65689::-//==9@7<;9//.33365556555;;?;;;99;=86624522359171577888=?C9=;=<<-:1:909==>@/=====2:6///:5::><==/8988*8//-6494//*/7788A??;A:@===>>7;///(//-33--/888;?>8889;>76669=5;6:::::;??=86222,20
@ATNG8:02460:06840
GATGGTAGTGATACAGATCAGACACCAGAAGATCAGGAACTCTAGAAGAATTCAGATTTTTAACACGAGAGTAAACGTAAAAAGAAGGTTTTACAAGACTCACGTTATCAATATTGCAGCAGTACGCACACAATCGAAGCGCAGTAAGGATGGCTAGTGTAACTAGCAAGAATACCACGAAAGCAAGAAAAAGAAGTACGCTATTAACTATTAACGTACCTGTCTCTTCCGAAACGAATGAGTACCTCTCAGACGCTCGTCCTACCATCGATTCGAGGAAGTCT
+
8;@A;ABCCBBCBBECC=:;CCCBB@BBC?B>A;;55:8<@@:8:A>BA=?@??>A@===+=6CCCBBCBB><;379<?@@?1@D?B5;;;6;AE@CABBDCCCB>BBBD?CCC?CCBBBBBBCCCEE@@BD@DA@@?BBBB@@@B>B@CAA?BBBCCCCC@BBBCCC@AA>ABB<??BBB=BBB@BCCCC3BB@BBBBBC@=<;<8==>?<?<?@CBC@CBBBBBB@B@CCC=CCC?AAAACCC?AACCCCAAAAA>>>A=AA@9<=>@==:=AAA=A:=;==
@ATNG8:02462:06845
GATAGTATAGAGCTCTACATAGTACTCATTCGTTTCGGAAGAGACAGGTACGTTAATAGTTAATAGCGTACTTCTTTTTCTTGCTTTCGTGGTATTCTTGCTAGTTACACTAGCCATCCTTACTGCGCTTCGATTGTGTGCGTACTGCTGCAATATTGTTAACGTGAGTCTTGTAAAACCTTCTTTTTACGTTTACTCTCGTGTTAAAAATCTGAATTCTTCTAGAGTTCCTGATCTTCTTGCGCTCTGTCACGTCTGCTACCATCGATTCGAGGAAGTCT
+
DCCCBBCDBBBBCCBCCCCCCCCBCDCBBABCCE=BB@D?BBBDDCA=@CBBB>B>ABBB?B@AAABCCBBB>BBBBB1BB<D:9925@=?499B?BB?BBBCBC>AAB>@DAA=BAA:><>@@:;;>=<AAAA<??A@@@?>>>@AAA=>><>>==??:>:>@@@AAAAA<?==<</<7<8=?@@@/@@AAA:A@@><<<;993:=<>/>?@AA=A=??;?AB@>>>;A:?AAAAA7==;?;;;>>>>=>>==>>>?>>>>;>>>A<<8<A>>9>;A?88
@ATNG8:02470:06810
GATGGTAGCGAGCGAGTGTGTATACCAGAAGATCAGGAACTCTAGAAGAATTCAGATTTTTAACACGAGAGTAAACGTAAAAAGAAGGTTTTACAAGACTCACGTTAACAATATTGCAGCAGTACGCACACAATCGAAGCGCAGTAAGGATGGCTAGTGTAACTAGCAAGAATACCACGAAAGCAAGAAAAATAAGTACGCTATTAACTATTAACGTACCTGTCTCTTCCGAAACGAATGAGTACTGCGTCTCACTCTCGCCTACCATCGTTCGGTCAGAGTCT
+
555>8><<<>?CBCBBACDCBCCCGAEFCABBBBBB>B>AABCBAB?@@<?<@ABBCDDD1D@ECCCDDECCCC>DDAA@@@1@B>B4;;;6;CD?E;;:@@BAB=B=A@?BAB?BBBCDBABBCBBBBDBB?ACAA?@BBBBBAB@B@GCDACBBACC@A?ACBB@@=?@=@@A;????A=A@@;9::9:(9A?AABAC@@@A=@=AA@?:>:::ABB=AB:99@@==;=BB=B@@>?CCCAAACAA@ABBCBBBB@@AD?CBB@CCC@@<<;7;AAABCBAA
@ATNG8:02477:06838
```
