## Supplementary material for "Massive Multiplexing Can Deliver a $1 Test for COVID-19": Fastq files for Ion S5 analysis of 24 indexed plates: E-gene_Plate01_Rep2_IonCode_0111.filtered.fastq (part 12 of 25)

```
GATGGTAGGACGAGCGTCTGAGAGGTACTCATTCGTTTCGGAAGAGACAGGTACGTTTAATAGTTAATAGCGTACTTCTTTTTCTTGCTTTCGTGGTATTCTTGCTAGTTACACTAGCCATCCTTACTGCGCTTCGATTGTGTGCGTACTGCTGCAATATTGTTAACGTGAGTCTTGTAAAACCTTCTTTTTATGTTTACTCTCGTGTTAAAAATCTGAATTCTTCTAGAGTTCCTGATCTTCTGGGCTGCGCTGATATGCGATCGATTCGAGGAAGTCT
+
ABCC@CDD?B@@ACBBAB;:;ABD@AA@DCBA@BBAD<A@?A>BB@@ABB?BAB;;;.;>CA@@=A?BBCCG;;0A>>>===,00+/::<5B=BC?CAA;?C49;BBBB@CEGIBCBC?BBB<@=@BBBBCCC?BBBB?BBBAABBBBCCCDBB@@=@@C>BB@D?AAEDDCCCC?B;;;;.;<@=@ABBB0BBCCI?CABBBB;<;A;AAAA,;:9AB?AAGGACCC;;;D@D@CCDGDD?AACC=CBAABCCCCCCBCCCAAACCC@BCDC@C>;;;@
@ATNG8:02443:06868
GATGTAGGAGACACGTCGCACACGTACTCATTCGTTTCGGAAGAGACAGGTACGTTAATAGTTAATAGCGTACTTCTTTTTCTTGCTTTCGTGGTATTCTTGCTAGTTACACTAGCCATCCTTACTGCGCTTCGATTGTGTGCGTACTGCTGCAATATTGTTAACGTGAGTCTTGTAAAACCTTCTTTTTACGTTTACTCTCGTGTTAAAAATCTGAATTCTTCTAGAGTTCCTGATCTTCTGGGCAGACTCTCACACGCCTACCATCGATTCGAGGAAGTCT
+
5;6>>>D@EFAAA665:::599@BA;;9;;9.999@8<=8<85;9?<>>:9:4445:8>>==9B?B@AAB:93<438333$33,37==2:;;;7?BA=AB577@>>><?>BBBDDC8;;?<?:@B>888@@=BAAB688?=::;:888>A988@=B?@<==9=9>=BAA???@7;;>BB5B:>:=@@??/@=>=@:??>>>@?===::;;:,8///@9=5=>=@@@@889:=:=AAAAA:99991:///;:::>AB@::7---647,,-33+--9=4=06-//
@ATNG8:02457:06879
GATGGTAGTGTGTCTCTGAGAGTGTACTCATTCTGTTTTCGGGAAAGAGACAGGGTACGTTTAAATAGTTAATAGCGTACTTCTTTTTCTTGCTTTCGTGGTATTCTTGCTAGTTACACTAGCCATCCTTACTGCGCTTCGATTGTGTGCGTACTGCTGCAATATTGTTAACGTGAGTCTTGTAAAACCTTCTTTTACGTTTACTCTCGTTTTAAAAACTGAATTCTTCTAGAGTTCCTGATCTTCTGGTATGACTAGTGTACTACTACCATCGATTCGAGGAAGTCT
+
////)////:4/////////55559<;7///3///8<<&444(3803333//88.////66(//(/89939433366////(/6666'69599:928799.5555;:5<<;@?@@BC<<<?>=8=55053=>>?B9:9=@@@B?CBB@@B:;:=:99@@@D@DAB<:;4:2:9?@@@@>>;999CD7@;@29999*5;;;<,//<;;666AA2AAAA+<;66.57<<.559;;55059556><<96858=;;656<<<559>???BBBB>A9888707;<?<B>B77/
@ATNG8:02470:06874
GATGGTAGCGCATATCAGCGCAGCCCAGCAAGAATCAGGAACTCTAGAAGAATTCAGATTTTTTAACACGAGAGTAAACGTAAAAAGAAGGTTTTACAAGACTCACGTTAACAATATTGCAGCAGTACGCACACAATTGAAGCGCAGTAAGGATGGCTAGTGTAACTAGCAAGAATACCACGAAAGCAAGAAAAAGAAGTACGCTATTAACTATTAACGTACCTGTCTCTTCCGAAACGAATGAGTACGATGAGATCTCGTTGTGCTACCATCGATTCGAGGAAGTCT
+
/77728/5:BAA969<<<<@>A>==38.--0--(-9//)549====<<554.36334444444#55::<=@@C@CFC>DBBBDFF5BB>B@FFD;CBC@CCCCCBBCC@C?AA?ABB?BBBBBBDCBBACCCDCC?C=BB@CBBBCBBD@EAEBA?ABCCCBCA@BBBCBB?BB?ABB988BCD:A>=8;<<<<.=A?D:99CDCBB>A>@=?B7;7;@CCC@BB@@ABB@C@BBC?DCC@BBBBBAAABBBBDCA@@@?C?CD>::<<8<@;;;@>AA@@6:7:::;
@ATNG8:02490:06873
GTTGGTAGGCGACATACATACGCGCCAGAAGATCAGGAACTCTAGAAGAATTCAGATTTTTAACACGAGAGTAAACGTAAAAAGAAGGTTTTACGAGACTCACGTTAACAATATTGCAGCAGTACGCACACAATCGAAGCGCAGTAAGGATGGCTAGTGTAACTAGCAAGAATACCACGAAAGCAAGAAAAAAGAAGTACGCTATTAACTATTAACGTACCTGTCTCTTCCGAAACGAATGAGTACCTCTCAGACGCTCGTCCTACCATCGATTCGAGGAAGTCT
+
9;>=:??C@BBABBCCGDCCBAACB?BDC@BCBCBB>B@CCCCCBB?BB@D?@?BCDDDD2C@CBCCDBBBCCF>B?:;;;;*;C?CFGCC;CCCCCBBCCCCAA>A?BB@BDD@DCCCBBBBDCCCCCCCB@CBBB>AACCCABB?B?B@@=ABCCCCCC@@@ABBA@CC@BBB<??88829@@;999999%0>;0000@=A==:==A@??<A=@@CEEBCCDDCBB?B@BCE@DBB?AABBBBD@BAABBBBBBCBBBBB>BBB>BBBC@;7;><<4;8<888
@ATNG8:02462:06930
GTGGTAGCACGAGTCACTCATATCCAGAAGATCAGGAACTCTAGAAGAATTCAGATTTTTAACACGAGAGTAAACGTAAAAAGAAGGTTTTACAAGACTCACGTTAACAATATTGCAGCAGTACGCACACAATCGAAGCGCAGTAAGGATTGCTAGTGTAACTAGCAAGAATACCACGAAAGCAAGAAAAAGAAGTACGCTATTAACTATTAACGTACCTGTCTCTTCCGAAACGAATGAGTACTATGTAGAGCTCTATACTACCATCGATTCGAGGAAGTCT
+
::A<@AC@AAA;>CCCCDDCBBBB@BCC?B@@@@A?AACDECCCDACC@C@CCBBBBBB2B@BBADCCCCCCC>BAAAAAA2A@;A=@@@9ACFACBBCFCBBB@B?BB?B@A>AABBBBBECCDDDA@AC?CAA@?@@@?CABB=A=::6;;@ACCCCC?CCBCBBABB????999DDD<???=ABCCC3BB?B===ABB@@;@<@A>>6;6;?BBC@CDCCBDB?AACDD=CBE????CCCCCCAAAAAAAA???>>>A???=A===AA:>>BB<@9=::;
@ATNG8:02485:06908
GATGGTAGTGATACAGATCAGACACCAGAAGATCAGGAACTCTAGAAGAATTCAGATTTTTAACACGAGAGTAAACGTAAAAAGAAGGTTTTACAAGACTCACGTTAACAATATTGCAGCAGTACGCACACAATCGAAGCGCAGTAAGGATGGCTAGTGTAACTAGCAAGAATACCACGAATGCAAGAAAAAGAAGTACGCTATTAACTATTAACGTACCTGTCTCTTCCGAAACGAATGAGTACTATGTAGAGCTCTATACTAATCGATTCGAGGAAGTCT
+
44::.56=>>CBCBBD?9666;:5515557:::6558<58>;??;9:89047<<893333$3389:<;<B==<=188?;===+==7;.444&5994;=@<666;;5::<<8<5505:@<@@@@@;?;<;;=>7@;;;8<<;;::>=6<8=00)/::999<<055;:9:74457=;6:9=8/3333,77777'7A<A@BAA@7>C;A;A:::=A=BBB@@=@999?@??B=@@@69437455=<@>??<773=9>::::?997==7;5555263..(.0422.
@ATNG8:02491:06903
GATGGTAGCTATACGTATATCTATGTACTCATTCGTTTCGGAATGAGACAGGTACGTTAATAGTTAATAGCGTACTTCTTTTTCTTGCTTTTCGTGGTATTCTTGCTAGTTACACTAGCCATCCTTACTGCGCTTTGATTGTGTGCGTACTGCTGCAATATTGTTAACGTGAGTCTTGTAAAACCTTCTTTTTACGTTTACTCTTCGTGTTTAAAAAATCTGAATTCTTCTAGAGTTCCTGATCTTCTGGTATGACTAGTGTACTACTACCATCGATTCGAGGAAGTCT
+
//887:9;@<<<?666=@@>CCB9599569;@7@@AD;@@5;5:944<;<<9<>::9)/)/9995;+/588;;;<?;?CCCC147488<BA0AD00+000*0@;@>>==@48775A=<<:7>>9>;>=8562557.7;;6665AAAA>::=<</--3---/366/63<>A>==>>@78:?==2?:>:=CCDB/>>@@@6:;?;;7;;;;CD377777%7///=15/7827>>?@7;3;6==>?>=:=<<7=767<9==@>==>???>>>>;;;;===8=BA@<@<;;;?
@ATNG8:02455:06957
GATGGTAGTATAGAGCTCTACATAGTACTCATTCGTTTCGGAAGAGACAGGTACGTTAATAGTTAATAGCGTACTTCTTTTTCTTGCTTTCGTGGTATTCTTGCTAGTTACACTAGCCATCCTTACTGCGCTTCGATTGTGTGCGTACTTCTGCAATATTGTTAACGTGAGTCTTGTAAAACCTTCTTTTTACGTTTACTCTTCGTGTTTAAAAATCTGAATTCTTACTAGAGTTCCTGATCTTCTGGGCTGCGCTGATATGCGCTACCATCGATTCGAGGAAGTCT
+
BBCC@CCDCCC;;6>=;@AA;ABBBBBCCCBA>;;;?6@A:@5;:7=<=>6>BB@B@E<??BB?B@BBBBD?>8?7AAAAA2@>;9778)5=;<297?>CD@CAAA@@9<=?>>>>><>BG=@<@>>888==:@==>:>@@BBBB:<;@:<<;:;7;:99995:9>>>AAAAAA68:AAA5A7;7;7@@@,==;;;*//666/6;>8::.::::*8886>9=:88076=<?>>><A;@?BAAD:;;@@2<///=<==A>>>@@@@???<==>@@@7=;660658889
@ATNG8:02459:06977
GATGTAGAGAGACTGTAGCGCACCCAGAAGATCAGGAACTCTAGAAGAATTCAGATTTTTAACACGAGAGTAAACGTAAAAAGAAGGTTTTACAAGACTCACGTTAACAATATTGCAGCAGTACGCACACAATCGAAGCGCAGTAAGGATGGCTAGTGTAACTAGCAAGAATACCACGAAAGCAAGAAAAAGAAGTACGCTATTAACTATTAACGTACCTGTCTCTTCCGAAACGAATGAGTACTATGAGAGAGCTCTCTCTATCGATTCGAGGAAGTCT
+
<>AAABDCBCCBCCCCECCBABCB=BBC?BBBB@A?@@CCDCCBB?BB?AABB@??CCC3C?CBBBBBBBAA@8=?9;;:;*;A?C@CCG=CCCAECCBCDCED>@>@C@CCC?AABBBBCDIBBBBAAAB@CBBC@@@?CAAAB?B@CBD@CCCCCCBB?BCBCCB?AA89999??ABA;A??9===>?.=>:>888===?@;><>AAA=A;@@BDD?BBBCBBC9:9:BB=BCC?BBBCC@@ACCCBAA>AA@@@@@@@@@A@@>>:=>>>:><>AAA
@ATNG8:02449:07026
GATGGTAGTACATGATAGACGACACCAGAAGATCAGGAACTCTAGAAGAATTCAGATTTTTAACACGAGAGTAAACGTAAAAAGAAGGTTTTACAAGACTCACGTTAACAATATTGCAGCAGTACGCACACAATCGAAGCGCAGTAAGGATGGCTAGTGTAACTAGCAAGAATACCACGAAAGCAAGAAAAAGAAGTACGCTATTAACTATTAACGTACCTGTCTCTTCCGAAACGAATGAGTACTATGTAGAGCTCTATACTACATCGATTCGAGGAAGTCT
+
;;AA@A@BBABCCCCCCBCC:;;DC@BCDADCGBBB@B@DDCDCCC@BB?B@BBBBBBBB5C@CBBBCCCCCCC>CBBBBBB5BC@D@CCD;CCC@CBCDDCCBB?B?BA@CCD@BAABAACBBCAAABCCDAEDCC@BBCCCCCC?CBCAA?BCCCDBBB@CBBACC?CB@BAB>AB@??9?==8<<<==.?A?B@??BDBDB?B?BBCA<@;>>DFF@BCCCCBB@B@BCC>CCC@ACCBBBBBABCCB@@ABBBBBBBBBBBB>@@@@<>A??;?5;<AA
@ATNG8:02450:07003
GATGGTAGTGTGTCTCTGAGAGTAGTACTCAATTCGTTTCGGGAAAGAGACAGGTAACGTTTAACATGTTAATAGCGTACTTCTTTTTCTTGTCTTTCGTGGTATTCTTGCTAGTTACACTAGCCATCCTTACTGCGCTTCGATTGTGTGCGTACTGCTGCAATATTGTTAACGTGAGTCTTGTAAAAACCTTCTTTTTACGTTTACTCTCGTGTTAAAAATCTGAATTCTTCTAGAGTTCCTGATCTTCTGGGTGCGCTACAGTCTCTCTACCATCGATTCGAGGAAGTCT
+
>><<?B555<=<:<555555559999/////)/39/33(344(4:1::;////)//)////)/4/556<695;::<<4459.55555$5<.56<<>2;;;95;5/)/9)///:9<9>>=>=<=?=@AB=@<@B@@@B@@=ABBA=BCCAAABBCCCBBBA@@9;;99=>=B799888??AB??>??>?,=;?5::BCB1@@BAA;A:;::;:;493=999(55594.47<>7666666=9>9>>@<;;7<999,9@955ABB?@@B;;;@@;;4:AABBB@ACAA=A<ACBB
@ATNG8:02456:07036
GATGGTAGTATCTGCACACTCTGTCCAGAAGATCAGGAACTCTAGAAGAATTCAGATTTTTAACACGAGAGTAAACGTAAAAAGAAGGTTTTACAAGACTCACGTTAACAATATTGCAGCAGTACGCACACAATCGAAGCGCAGTAAGGATGGCTAGTGTAACTAGCAAGAATACCACGAAAGCAAGAAAAAGAAGTACGCTATTAACTATTAACGTACCTGTCTCTTCCGAAACGAATGAGTACACACTCTCATATGACACTCATCGATTCGAGGAAGTCT
+
ADED@CCACBBB=CEFAAAGCCCCDAGGCACBBB@A?A?CBDCBBC?BC@C?BBBBCCCC3B?BBBCCCCD>>=7<>9999:.:G@E6;;;6;BB?CCICCCDCC@B@BB@BDD@BBBBCCCCCCCBB@@@C?CBBB?A?@>ABBB@C@CBB@BBCCCCDD?AABAAA@BB?AAA>AABBB=A9979BCCC3BB?B;::>>>;:7:=AA=>:=;?>BBC@CDCCEBB?B?BDC>B??=>BBBBBBBBBBBBBCB@@@DBBBBAAACCCBA>ABBB@B?B???
@ATNG8:02485:07019
GATGGTAGCACACGGAGATCTCATCGTACTCATTCGTTTCGGAATGAGACAGGTACGTTAATAGTTAATAGCGTACTTCTTTTTCTTGCTTTTCGTGGTATTCTTGCTAGTTACACTAGCCATCCTTACTGCGCTTCGATTGTGTGCGTACTGCTGCAATATTGTTAACGTGAGTCTTGTAAAACCTTCTTTTTACGTTTACTCTCGTGTTAAAAATCTGAATTCTTCTAGAGTTCCTGATCTTCTGGGCAGACTCTGCACACGCCTACCATCGATTCGAGGAAGTCT
+
;>?E?BB?@>>@00)////9<;;;<<<<;:999.5///)//4:)////:9<<:=C=AB<@;@?8:38044;;<<<8=5?BCCC2>9577777+7;88499=8=B?A998=?4878;=>::75AB=D<???885<;9<=;;5;>=A>@@;;;@A>;:8818789=>5;6:>>?@@@@@;>>>@>/=1818<===,::;=;,--3---9>8>88@@@,=///8487AA<??AA??@<?=>>>@>><:9:@6@///:9967;BBBA@@:?>@=@;;;;;7;;?A;><>@@@
@ATNG8:02493:06411
GATGGTAGTAGTACACTATCATACAGAAGATCAGGAACTCTAGAAGAATTCAGATTTTTAACATCAGAGAGTAAACGATAAAAAAGAAGGGTTTTTACAAGACTCACGTTAACAATATTGCAGCAGTACGCACACAATCGAAGCGCAGTAAGGATGGCTAGTGTAACTAGCAAGAATACCACGAAAGCAAGAAAAAGAAGTACGCTATTAACTATTAACGTACCTGTCTCTTCCGAAACGAATGAGTACATAGATATACGTATAGCTACCATCGATTCGAGGAAGTCT
+
,,,,(,,29;@@4455599</////::)//77//)/5885///:2//)/355444:::'94888///776799:1//0//9999$9:(33(3888'333399888<799374981787/599<BCCCBBBBB????<?CAB?BAAABBBB?B@DCE>AABCCCAA?BECB>>:<<7<8818:<<=5;;;877888(5817577<>>>@:=:=AAA7;7:>CBB@CDCBCBBAD?CCC=CBC?BBAACBBBCCCB@ABBBBB@@A>>>@@<???A@@<@BAA<A7;:AA
@ATNG8:02500:06414
GATGGTAGCGCATATCAGCGCAGCCCAGCAAGATCAGGAACTCTAGAAGAATTACAGATTTTTTAACACGAGAGTAAACGTAAAAAGAAGGTTTTACAAGACTCACGTTAACAATATTGCAGCAGTACGCACACAATCGAAGCGCAGTAAGGATGGCTAGTGTAACTAGCAAGAATACCACGAAAGCAAGAAAAAGAAGTACGCTATTAACTATTAACGTACCTGTCTCTTCCGAAACGAATGAGTACGTGTGCGACGTGTCTCCTACCATCGATTCGAGGAAGTCT
+
77796=<@@BB>?;;<959??@>AA6@95555559994;7;<==>>@;><+0*//0/;;=;==%505<<<<=====<2:944;:;):A;@2;::&3884:====BB@A;?>AA=AAB?@A@=@@DDDEECCCCCC@CCCC?CCCBBB??<AAD@@?AGCCBABD@CBC???@CC@@@@>A?BBB8A??<@@@AA2AC?B9:9CBDBB?B?BDAA:=59<BBB@CCCCBBB?A?@??9@@@<@ABCDCCAAAA???BBAAAB???@CCC?CBBBAA>A@AA=A7<;<>
@ATNG8:02505:06416
GATGGTAGGACGAGCTTCTGAGAGGTACTCATTCGTTTCGGAATGAGACAGGTACGTTAATAGTTAATAGCGTACTTCTTTTTCTTGCTTTTCGTGGTATTCTTGCTAGTTACACTAGCCATCCTTACTCGCGCTTCGATTGTGTGCGTACTGCTGCAATATTGTTAACGTGAGTCTTGTAAAACCTTCTTTTTACGTTTACTCTCGTGTTAAAAATCTGAATTCTTACTAGAGTTCCTGATCTTCTGGCGCGTATGTATGTCGCCATCGATTCGAGGAA
+
;;@A<A@B@BA;54:;0:A@ACDC@BBFDC;;=<BAB7A2-2),,,,228:7<>;;:6;+//87476::<==544<6:@@@?.??;>7777(8:9=085@<BC?BBBC@@=A???BBB@<97737496////.55-52551222==::<<;;::8///(/..../(/.57899:::?787978*84:4:8989*99:>>,//79955987-5555$59:950559;-//9999>>;@;?>>A>>;>AA<??:::<:;:=>=>>>?<A663;;,,,,,(,*
@ATNG8:02516:06414
GATGGTAGTAGTACACTAGTCATACCAGAAGATCAGGAACTCTAGAAGAATTCATATTTTTAACACGAGAGTAAACGTAAAAAGAAGGTTTTACAAGACTCACGTTAACAATATTGCAGCAGTACGCACACAATCGAAGCGCAGTAAGGATGGCTAGTGTAACTAGCAAGAATACCACGAAAGCAAGAAAAAGAAGTACTCTATTAACTATTAACGTACCTGTCTCTTCCGAAACGAATGAGTACGTGTGACGTACGTGAGCATCGATTCGAGGAAGTCT
+
;<BB@B@ABBBBDEEDDDCCCAABB@@@A@CBBBAA>B>BBCAAACABB>B@;;;@???A0A?CCCBCBCBACA<AA@A@@@1@@<>;@@B9BCD@BBCCCCCCB?@?AC?BBC@BBBCBBCCCDDCCBBCC@C@AA@CDDCBBBC@B?A::7;ACCCCCC?CCCBBB?BA>BBB?BC???8<9939=??@2@B@EBB>@>>=@<@<@AAA<@<@@9::9<<AA>>>=A<???8?>>7;;??:;<>E@?@?@===;;;BAAA@@@@@@;===B=B8=888
@ATNG8:02519:06476
GATGGTAGACATATCGTACTCTCTGTACTCATTCGTTTCGGAAGAGACAGGTACGTTAATAGTTAATAGCGTACTTCTTTTTCTTGCTTTCGTGGTATTCTTGCTAGTTACACTAGCCATCCTTACTGCGCTTCGATTGTGTGCGTACTGCTGCAATATTGTTAACGTGAGTCTTGTAAAACCTTCTTTTTACGTTTACTCTCGTGTTAAAAATCTGAATTCTTCTATAGTTCCTGATCTTCTGGGTGCGCTACAGTTCTCTCATCGATTCGAGGAAGTCT
+
:;AC@AABBBBBBBBBBBCCCCCCCDCC@@@A@BBBB=BCAE@?@@CCCB@BBAAA?A?A??@<A=?=@BBBDBB@A??;@+BC@D???8;???>AAB>??59:?ABC?BC>A@>>C7>;@<>:@>B@>>>?<?A??<>>@@==>>>>@@A@:8:7:;@=AA<@<>>>>>@@??:==@@A5@=B<>>@@@/@?:::7:DD=>><9<<:===>/>???A7;7<A=BBACAAA<A:==B@@@<@???9>>>@>99==--,-3227---:;@9====9=9777=
@ATNG8:02526:06478
GATGGTAGTGTCATATGAGAGTGTGTACTCATTCGTTTCGGAAGAGACAGGTACGTTAATAGTTAATAGCGTACTTCTTTTTCTTGCTTTCGTGGTATTCTTGCTAGTTACACTAGCCATCCTTACTGCGCTTCGATTGTGTGCGTACTGCTGCAATATTGTTAACGTGAGTCTTGTAAAACCTTCTTTTTACGTTTACTCTCGTGTTAAAAATCTGAATTCTTCTAGAGTTCCTGATCTTCTGGCGCTCTGTCACGTCTGCTACCATCGCAATTGCCTAGTCT
+
ABDD@CDBBACCBBBCCCFBBBCCCCCBBC@@=@BBB>CC?B@CDCCCCC@CCCDB@B@CCCC@C@CBBCGBBBD@DDFDC3A@>@DDB=BCBC?CCC@CC;;;BCGE@CCDDCCCC@CCC@C@CCCBBBCC@CDDF>@@ABDCCCCBBBCDCDD?BCB?CC?C>??BBBBBBBAEBBBB;A=A=AA@@B5BBCDD<BABABBBAAA4;;;;*;AABB@C?CCACCBDCCC@C@CCCDCC;;:B@ABBBB:;;BBBCCCCBBBCE?BBBBBC@C@CB@CDDCBB
@ATNG8:02537:06492
GATGGTAGACATATCGTACTCTCTGTACTCATTCGTTTCGGAAGAGACAGGTACGTTAATAGTTAATAGCGTACTTCTTTTTCTTGCTTTCGTGGTATTCTTGCTAGTTACACTAGCCATCCTTACTGCGCTTCGATTGTGTGCGTACTGCTGCAATATTGTTAACGTGAGTCTTGTAAAACCTTCTTTTTACGTTTACTCTCGTGTTAAAAATCTGAATTCTTCTAGAGTTCCTGATCTTCTGGTGCTGATCTGTATCACTATCGATTCGAGGAAGTCT
+
CCCC?CCCCCCCCBBBCDCCEBBBDDCDCB@@=?AAB<BC@C?BBBCCBB?CBBAA>A@BBAB?A?AAACCCCAB?BCBBB3CB?BBBB=?BBB>AAB>BB<@@@CCC?BB>?>>AA;AAA9>7=@@A@<<<:@AAA;><<<;;<=ACAAA?@@A<>>><@@<@;??@ABBAAA<B@???6?=A:;;;;;*:=///)/69///<<;=18786(2=>=>;><AA<ABAC?>><@;>>BBAA7;;A<@@=>=>@@@@AAAAAAAAA@>A?;?@>>:>;>>;;
@ATNG8:02498:06509
GATGGTAGGAGACACGTCGCACACGTACTCATTCGTTTCGGAAGAGACAGGTACGTTAATAGTTAATAGCGTACTTCTTTTTCTTGCTTTCGTGGTATTCTTGCTAGTTACACTAGCCATCCTTACTGCGCTTCGATTGTGTGCGTACTGCTGCAATATTGTTAACGTGAGTCTTGTAAAACCTTTCTTTTTACGTTTTATCTCGTGTTAAAAATCTGAATTCTTCTAGAGTTCCTGATCTTCTGGGTCTACGCTCGTCGCGCTACCATCGATTCGAGGAAGTCT
+
<<BC@CCC?BCCC==CBBBBBBBBBBBC@A;91:B?B7??;;6>;A@=@@<@<@<<,0)/>>>)0+/999=CCBB@BBBBB3CE?B997/3?>?194=6==;@BC=??>AAAADDBB?B>>;?<?@@>=;;;<A>>>7;;>>>==>;;;>>8///7///488375>>??>>@AA;8::>>2>9==367878(7:8888)8778897..(/333$..355.547727<<>556<@599>966*//6606;<>>>@?===///=::>B:>>???A:==@@;?;>;;7
@ATNG8:02495:06585
GATGGTAGCATCATGCATATCTCACCAGAAGATCAGGAACTCTAGAAGAATTCAGATTTTTAACACGAGAGTAAACGTAAAAAGAAGGTTTTACAAGACTCACGTTAACAATATTGCAGCAGTACGCACACAATCGAAGCGCAGTAAGGATGGCTAGTGTAACTAGCAAGAATACCACGAAAGCAAGAAAAAGAAGTACGCTATTAACTATTAACGTACCTGTCTCTTCCGAAACGAATGAGTACGTGTGCGACGTGTCTCCTACATCCGATTCGAGGAAGTCT
+
:///)//444499555=<<;;666>8<<<265=;;=5:3455555<;<<8<;99333333$3383333733333(39;<<=<'::.4.444&555.5;;;<><;;8A9492994.44<:;;@@@CCCCB::9099497:455;::97>:<0/)//999:<>7?:;;;?7?B=>><290000*00.).::::,--(//--//65;27./..92626.96>9@<<>;???B>>=<677717;<98>98-------6889::765;753.-(--8(--450528553
@ATNG8:02502:06595
GATGGTAGTGCGTGAGAGAGAGACCCAGAAGATCAGGAACTCTAGAAGAATTCAGATTTTTAACACGAGAGTAAACGTAAAAGAAGGTTTTACAAGACTCACGTTAACAATATTGCAGCAGTACGCACACAATCGAAGCGCAGTAAGGATGGCTAGTGTAACTAGCAAGAATACCACGAAAGCAAGAAAAAGAAGTACGCTATTAATTATTAACGTACCTGTCTCTTCCGAAACGAATGAGTACTATAGACTATCTGAGACTGCCAAGGACAGCACAGGGGATAGG
+
;5<@7;:@;C966@@;;;=@CCCGC;99F@CBBAAC?C@BBCCCDD?CB?B=??:;;;;<+;9====?=@A9:9+97;944&44.4.599+955.5:996;;;?:@8=A?BAB=BB@AAA@@BBBABBAAA@BBCC=@AA@AB;:6;>A;;6;B?@@;;;@CCBAAA@CD?:::?@@999,9@@>BCCCC.??:??<<=;?8:6::@<::7::><;;:=@??@AAD@C789A9A9949>=>@@@ABB?@?BBB>@?@???998>?D?C99::99?>BACA2>>00/
@ATNG8:02527:06585
GATGGTAGCTATACGTATATCTATGTACTCATTCGTTTCGGAAGAGACAGGTACGTTAATAGTTAATAGCGTACTTCTTTTTCTTGCTTTCTGTGGTATTCTTGCTAGTTACACTAGCCATCCTTACTCGCGCTTCGATTGTGTGCGTACTGCTGCAATATTGTTAACGTGAGTCTTGTAAAACCTTCTTTTTACGTTTACTCTCGTGTTAAAAATCTGAATTCTTCTAGAGTTCCTGATCTTCTGGGATGTGTGCGCAGTGCCTACCATCGATTCGAGGAAGTCT
+
<>BC@CCBBB>::;;;;=@?@@A===;;;@@B=BBBB=AB5;4555459939<97;6=+0//;696;:9999988677777'7716///(/--55(--;6;?8>=;:;:5;78797;=89?<*/(/------36)227;058D::8=>==>A>=///(/.//58484<?AA@@@>>:;@AAA5>:=:=<=<</<>;>>9>???@@@AAA4<99;+;777?=A<>?<AABB@@@<@:>=@@@@:999>4>///779///====A=B??<====@@=AB??;@=@@>>
@ATNG8:02506:06635
GATGTCCTCAATCGATGGTAGTGTCATATGAGAGTGTGTACTCATTCGTTTCGGAAGAGACAGGTACGTTAATAGTTAATAGCGTACTTCTTTTTCTTTGCTTTCTGTGGTATTCTTGCTAGTTACACTAGCCATCCTTACTGCGCTTCGATTGTGTGCGTACTGCTGCAATATTGTTAACGTGAGTCTTGTAAAACCTTCTTTTTACGTTTACTCTCGTGTTAAAAATCTGAATTCTTCTAGAGTTCCTGATCTTCTGGTAGAGCGTGCATATATCTACCATCGATTCGAGGAAGTCT
+
CCABCB7A?9.44555;9=:955<;99;;9;::55555<<<<<;;8;===4;:59594445;:5;;5569=5555;5:.44498:<<<7::==<+<<?388==*973<=6=;><77/3787==7BC===::>6>==8<588677=8<6=9=969<667>:;9<<><:6695///5;;6=6;652?@>55.55555&26:799999*99AAA:?@AAA;:;==4:898(889:727;>@9@AA@@@A<@<@AD@>>9>=>:=@@@BABA????@@@@@@>A<?@?>>>;>>DD<A<AA==
@ATNG8:02520:06634
GATTAGTGTGTCTCTGAGAGTAGTACTCATTCGTTTCGGAAGAGACAGGTACGTTAATAGTTAATAGCGTACTTCTTTTTCTTGCTTTCGTGGTATTCTTGCTAGTTACACTAGCCATCCTTACTGCGCTTCGATTGTGTGCGTACTGCTGCAATATTGTTAACGTGAGTCTTGTAAAACCTTCTTTTTACGTTTACTCTCGTGTTAAAAATCTGAATTCTTCTAGAGTTCCTGATCTTCTGGAGATATCATCAGCGAGCTACCATCGATTCGAGGAAGTCT
+
<=D?BBBBBBBCCDCCCCCCCBBCCCCBBB?BBBB>BC?B?BDBBBCC@CCCCDBD?BBBB@CAECCCCCCCC@CCCCC5DF@BBBC>CCDD@CCGAGD@BBBCBJ?BACCCCCC@CCB?B@CCBB@@9949C@A?CBBBCCCCCCBBBBAAA@CCD?BB?C>AAA@@CCBC?BBBBB<B@D?@A@@@0@BCCC>BACCCBBBCC>AAAA2A@@AB@B@DC@BBBCDCD@C?ABCDCC?BBC?BBCCCCDDCDCCCCCCC@@?@DAA@A@>@CBB?B?ABBB
@ATNG8:02524:06602
GATTAGAGAGACTGTAGCGCACCCAGAAGATCAGGAATCTCTAGAAGAATTCAGATTTTTAATCACGAGAGTAAACTGTTAAAAAGATGGTTTTACAAGACTTCACGTTTAACAATATTCAGCAGTACGCACACAATCGAAGCGCAGTAAGGATGGCTAGTGTGACTAGCAAGAATACCAACGAAATGCAAGAAAAAGAAGTTACGCATATTAACTATTAACTGTACCTGTCTCTTCCGAAACGAATGGAGTACGATGAGATCTCGTGTGCTACCATCGATTCGAGGAAGTCT
+
:::6/95:<<566655::;5555)555.55559;49.5599555:5:::=575------$-(----98883333(388849<<<+433:7;::+733,3333,337788(3,3363346:;=;5559:55595554999;7<==>===>:@7;;>15///9/0/9:::<<<7:9)//8)0)//;;)//9>333333$39,33,3:9766//*/49333(.(22259947------29,222-3883..(.33.22887:7....93.225777728555993553726(**((
@ATNG8:02509:06687
GATGTAGTCTGCTCTGACTCTCGTACTCATCGTTTCGGAAGAGACAGGTACGTTAATAGTTAATAGCGTACTTCTTTTTCTTGCTTTCGTGGTATTCTTGCTAGTTACACTAGCCATCCTTACTGCGCTTCGATTGTGTGCGTACTGCTGCAATATTGTTAACGTGAGTCTTGTAAAACCTTCTTTTTACGTTTACTCTCGTGTTAAAAATCTGAATTCTTCTAGAGTTCCTGATCTTCTGGATATGAGTGACTCGTGCTACCATCGATTCGAGGAAGTCT
+
;;CAAACCCBBACBBBBBDEFCDCCBCCCCCCCB>BB?B@CBCCCDD@CCCCC@B@CCCC?C@BCBCDCCBB@BBAAB2CB@BBBC>CCDCACGC@CB:;;;CCDAFCBBBBBD<;;CAG@BBBCCDCD@CCBB?CCCCCBBBCCBBBBABEACBB?CB@D?AACCCDCGC?@BCBC:C@C@CECEC2BB;;;7;CDDCCCBA@5;;;;*;ABBA@AADD@CCCCCAA>AABBCBBB@CCC@CCCCCCCCCCCCCCBBBBCD?BCBBBB?BCCF@B@BBBA
@ATNG8:02514:06652
GATGGTAAGACGAGCGTCTGAGAGGTACTCATTCGTTTCGGAAGAGACAGGTACGTTAATAGTTAATAGCGTACTTCTTTTTCTTGCTTTCGTGGTATTCTTGCTAGTTACACTAGCCATCCTTACTGCGCTTCGATTGTGTGCGTACTGCTGCAATATTGTTAACGTGAGTCTTGTAAAACCTTCTTTTTACGTTTACTCTCGTGTTAAAAATCTGAATTCTTCTAGAGTTCCTGATCTTCTGGTGTCTGATCTGTATCACTACCATCGATTCGAGGAAGTCT
+
8:::;A;6AAB;66<<<<BCCBBB?CCCCA=A@C<<<8<A@D;BBBBBBB?AABCCAC@CCCC@B@CHKLCCBCDADCCCC3DD?BBCC>CDCC@BBC@CB:;;@ABC@CCCDCCCB@CCC@B?CCAAABBC@DBCB@CBCCBBBCCCCCC@@@@<@BB?CC@CABCCCCCBBB?@ACDH=C@I@JEDDD0CCCCC=CCCCCCCBBB<@@@@0@BCCC@C@CC@CCCBBBB?B@CCCDBB>A@A=AEAABCCCCCCCCCBBBBDC@BBBBBB?CBBD@F@BB??
@ATNG8:02531:06663
GATGGTAGCAGACGTGACAGAGCGCCAGAAGATCAGGAACTCTAGAAGAATTCAGATTTTTAACACGAGACTAAACGTAAAAAGAAGGTTTTACAAGACTCACGTTAACAATATTGCAGCAGTACGCACACAATCGAAGCGCAGTAAGGATGGCTAGTGTAACTAGCAAGAATACCACGAAAAGCAAGAAAAAGAAGTACGCTATTAACTATTAACGTACCTGTCTCTTCCGAAACGAATGAGTACTATGTAGAGCTCTATACTAATCGATTCGAGGAAGTCT
+
8:5905;;?<<=><666<@;;AAAC7<<B@BCBB@@=@9@BBBDAA=AC?C@CAA98888(:<A@ABBBBBBBB8@@<;;;;*;A>A@CCC;ABB?CCBCBB@@@>A>AB?BBB?AABBCBCCCCBBBC@@@>AB@@=@BBBCCAB>B>A;;8;BBACCCC?BBBBBC?CB?B??:>=0000+000*0===>,<<9@786BAAAB17155557>;>=BCD@CBBCBBA7:8:AA9??A=AABABCCB??@BBBABB?>>>A====:=A>>><???C=B=B;;<
@ATNG8:02527:06743
GATGGTAGCATCATGCATATCTCACCAGAAGATCAGGAACTCTAGAAGAATTCAGATTTTTAACACGAGAGTAAACGTAAAAAGAAGGTTTTACAAGACTCACGTTAACAATATTGCAGCAGTACGCACACAATCGAAGCGCAGTAAGGATGGCTAGTGTAACTAGCAAGAATACCACGAAAGCAAGAAAAAAGAAGTACGCTATTAACTATTAACGTACCTGTCTCTTCCGAAACGAATGAGTACTATGTAGAGCTCTATACTAATCGATTCGAGGAAGTCT
+
CCCC@CCCBDCCCAAAGCBBCCDCC@BBB@AAAB::7;?CCDAAAA=???C?CBBEEBBB3E?DBBBBBBBBBC=AA:;;;;*;@;?5;;;6;AB?BCCDCCAA@?B@BB@ADE@CCAAABCCCCBBBDCCE@BAAA?BAAACB@@<A=B::8;AAABCCC?BBCAAA?BB@BBA>AA999+999399::::%:>;>:8:BB>BA=D;???><>;>ACCC?BDCCCCC?B?BCD>BAA=AAACCDCC@@ABBCBBBBBBB@>>>>:==@9:7:???=B<@:::
@ATNG8:02539:06716
ATGGTAGGACGAGCGTCTGAGAGGTACTCATTCGTTTCGGAAGAGACAGGTACGTTAATAGTTAATAGCGTTCTTCTTTTTCTTGCTTTCGTGGTATTCTTGCTAGTTACACTAGCCATCCTTACTACGCTTCGATTGTGTGCGTACTGCTGCAATATTGTTAACGTGAGTCTTGTAAAACCTTCTTTTTACGTTTACTCTCGTGTTAAAAAATCTGAATTCTTCTAGAGTTCCTGATCTTCTGGGTGCGCTACAGTCTCTCTACCATCGATTCGAGGAAGTCT
+
444.//0)///////44:::<=B@=BBBCB=?B>?>5>@=@<AAECBAB@CDCCEAC@CBBB@B@CCCCCC@CC@CCCCC5BB@BBCC?CCCCACCC@HC;;;BCBC@CCCCFDCD@CBCAE@CBBBB;;;?@DCD>AACAA@BBCDCBBBCCF@CBB@CC@C@B@AAEEEEE@BA@AA9@@C@BBGGL5BBBBB7;;DBCDCCBB5;;;;;%;==BCAC@BC?BAABBBC@C?BBBCDC@BBCC<AAAAABCDCCCCAA@CBBB?BBBBCE?CBBE@B?BBBB
@ATNG8:02492:06782
GATGGTAGCTCTGCTCTGACTCTCGTACTCATTCGTTTCGGAAGAGACAGGTACGTTAATAGTTAATAGCGTACTTCTTTTTCTTGCTTTCGTGGTATTCTTGCTAGTTACACTAGCCATCCTTACTGCGCTTCGATTGTGTGCGTACTGCTGCAATATTGTTAACGTGAGTCTTGTAAACCTTCTTTTACGTTTACTCTCGTGTTAAAAATCTGAATTCTTCTAGAGTTCCTGATCTTCTGGCGCGTATGTATGTCGCCTACCATCGATTCGAGGAAGTCT
+
;<<=@BJCBBABBBBCCAAACBB==@@@BB@@9@BBB>BD@B?BCCCDCC@CBGFD@C=BCCC?C?CCCECCDDD@@@@@@1@D@BABA=AABB@CDGAIC;;;ADBCACCCCCCCD@BBC?B@CCCCCCCB?BBDD@CCCBBBBCCCCBCCAAA?CCB?CC?B?BBDCBBCCC=>000*0,0,0000+/<===7==CC>CC<;?6;;;;*;=@>=@@@CC@CDFDC@?>@@BBBBCC>A@C@CCCAAACCBCCDAAAD@DB@<ACCDA@>@BBB>B?ABBB
@ATNG8:02527:06785
GATGGTAGGTGCACATGAGTGTATCCAGAAGATCAGGAACTCTAGAAGAATTCAGATTTTTAACACGAGAGTAAACGTAAAAAGAAGGTTTTACAAGACTCACGTTAACAATATTGCAGCAGTACGCACACAATCGAAGCGCAGTAAGGATGGCTAGTGTAACTAGCAAGAATACCACGAAAGCAAGAAAAAAGAAGTACGCTATTAACTATTAACGTACCTGTCTCTTCCGAAACGAATGAGTACGATGAGATCTCGTGGCTACCATCGATTCGAGGAAGTCT
+
//8969@B?BCB>?;;;;<@@?@@@<>=@;995<<B<A>@BCCBBB>BC?B@CCCCCCCC5C?CCCCDECCCCD=BBCCCDC5CC?B@BDD;BBB@DBBCBBBBB?B?BB?AAB>AAAACBBBCDBBBBCCD=BBCC?BBBDCCAA?B@C@??@ECBBCCD@CBBBBB>AA=@B@;>?;;;3===9999999%9?;=949BB@BB8;88AAA7<8;BDCCACCBBBDC@B>BFE>DAA?ABCCCCAAABB@@@BBBCBBB?BCBB?BBCCB@<>>>A<A7::;;
@ATNG8:02528:06774
GATGGTAGATACTCGCTGAACACCCAGAAGATCAGGAACTCTAGAAGAATTCAGATTTTTAACACGAGAGTAATCGTAAAAAGAAGGTTTTACAAGACTCACGTTAACAATATTGCAGCAGTACGCACACAATCGAAGCGCAGTAAGGATGGCTAGTGTAACTAGCAAGAATACCACGAAAGCAAGAAAAAGAAGTACGCTATTAACTATTAACGTTCCTGTCTCTTCCGAAACGAATGAGTACTATAGACTATCTGAGACTACCATCGATTGAGGAAGTCT
+
BBBB?BCDBBBACCCCCCC@CCCE=BBC?BBCCAA>B?CCCCCCC@CD?C?BBCBBBBB5BACCABBBBBAA?AAACCCCC1CC@C?ABB8BBC?B@@@AABCC@B>==<=BB@AAABCCCCCCBBBCCED=BCCC?BBBBCCCD@C@B@@<@CAAABBC@DDBBBB>BB@BBB>>>===6=<<9<<<==.?A?B999BBBBB@B@B??A<><>BGAC@CCCCCCG@C@CCD>BBB?@@DDCCBAAAACCBBABBCCBBBCCCC?CBAAAB>BCC?C@BBBB
@ATNG8:02492:06816
GTTGTAGAGAGACTGTAGCGCACCCAGAAGATGCAGGAACTCTAGAAGAATTCAGATTTTTAACACGAGAGTAAACGTAAAAAGAAGGTTTTACAAGACTCACGTTAACAATATTGCAGCAGTACGCACACAATCGAAGCGCAGTAAGGATGGCTAGTGTAACTAGCAAGAATACCACGAAAGCAAGAAAAAAGAAGTACGCTATTAACTATTAACGTACCTGTCTCTTCCGAAACGAATGAGTACGAGAGTCAGAGCAGAGCTACCATCGATTCGAGGAAGTCT
+
<<?CDDBCCCBBB@@;>>CCBB=@7?CC=@B;99=9398=<@AAAB?CC?B?ACAA?CDD1B;774@@>>?887*88@>===,=?6;.555&55<9;;966==9986:BB?BCC?ACCCDDCCCCCCCBFCCACBBB@BBBBCCCD@C?A@B>BBBBDBA@?@CCBBC?A@=???=A@BCD:<;;5778888$7883733:8;;;:999::A6E:::@@@=A@?@BAB=?=?AD>CBB?BCBBBC:99BBBABA???AAA???BCB>C>@@@@588@@>E7;;>>
@ATNG8:02505:06829
GATGCTCACGTACGTCACACGTACTCATTCGTTTCGGAAGAGACAGGTACGTTAATAGTTAATAGCGTACTTCTTTTTCTTGCTTTCGTGGTATTCTTGCTAGTTACACTAGCCATCCTTACTGCGCTTCGATTGTGTGCGTACTGCTGCAATATTGTTAACGTGAGTCTTGTAAAACCTTCTTTTTACGTTTTACTCTCGTGTAAAAATCTGAATTCTTCTAGAGTTCCTGGTTCTTCTGGGATGTGTGCGCAGTGCCTACCATCGATTCGAGGAAGTCT
+
:;AA<@@BA<666=ABA@@ABBDCDC;;:;CCC<AA?B?BBCCBBB?B@===-0,0@00-0;?ABBBBBBC?CCCCA29939><?6@BBB?BBD@CC9::BAAC?BBBB@?>>9?>>:?=@@@;;;>>;>BBA=A@@888;A?:;;@?>?@7:::;>>:>:>?AAA?>=9595555'517456666(5=////&/33...666:8:99)5577:4848A6>>>52576;57717477172..'....8..25558999:8=?:=88;AA:>;;;5;=>>>B
@ATNG8:02513:06831
GATGTAGAGAGACTGTAGCGCACCCAGAAGATCAGGACTCTAGAAGAATTCAGATTTTTAACACGAGAGTAAACGTAAAAAGAAGGTTTTACAAGACTCACGTTAACAATATTGCAGCAGTACGCACACAATCGAAGCGCAGTAAGGATGGCTAGTGTAACTAGCAAGAATACCACGAAAGCAAGAAAAAGAAGTACGCTATTAACTATTAACGTACCTGTCTCTTCCGAAACGAATGAGTACGATGAGATCTCGTGTGCTACCATCGATTCGAGGAAGTCT
+
8;<BAAAA@??@;><>;;;=666@8BCC@DDDBBB?ACCCCBBB@CC@C?BBACCDGD2B?BBBBBCBB@AA<@AAABBB2AA?B6;;;6;BFAECCCCCCAA;?<?@<@AA>CBBABCCCCCCCDBBBC?CDFF<@@ACCCCA?C@DBB?BBCCBBBB@BCCCCC?BB?BBA<@@::9,999399:::.9B>BAAAB?>>?6;7;@AB:=:=ACCC@EBCAA@C@C@AAA=BCC?CABBDBA?????????999;=CCB888=>988//(/777(/)5777
@ATNG8:02533:06800
GATGGTAGGCGACATACATACGCGCCAGAAGATCAGGAACTCTAGAAGAATTCAGATTTTTAACACGAGAGTAAACGTAAAAAGAAGGTTTTACAAGACTCACGTTAACAATATTGCAGCAGTACGCACACAATCGAAGCGCAGTTAAGGATGGCTAGTGTAACTAGCAAGAATACCACGAAAGCTAGAAAAAGAAGTACGCTATTAACTATTAACGTACCTGTCTCTTTCCGAAACGAATGAGTACGATGAGAGAGCTCTCTCTATCGATTCGAGGAAGTCT
+
;5<=8<@>;;95:>@BCDCCCB;;9<?@B@CCCC;;8:=B@??@@C=@@=@<<<>:::::';<@A>A?>>:555)5555555$599>9>??1<;>:=;>999=;;673//)/;;*/0@?@A@@@@@AB;;<A=@A@@=;;9@@9949;@;BAA<@B@@@BCG@BBCBBD@DD@;;;-00=;8/;;00/???>0=:588;;;?:96:?=??;9.929>?>@?CCB::994)45::;5<=<:>==;;?BBB@BBB=<>???AA@??;B888;:5;>>>:>:7655
@ATNG8:02539:06808
GATGGTAGCGAGCGAGTGTGTATACCAGAAGATCAGGAACTCTAGAAGAATTCAGATTTTTAACACGAGAGTTAAACGTAAAAGAAGGTTTTACAAGACTCACGTTAACAATATTGCAGCAGTACGCACACAATCGAAGCGCAGTAAGGATGGCTAGTGTAACTAGCAAGAATACCACGAAAGCAAGAAAAAAGAAGTTACGCTATTAACTATTAACGTACCTGTCTCTTCCGAAACGAATGAGTACTATGTAGAGCTCTATACTAATCGATTCGAGGAAGTCT
+
BBBB<@:?=>?@@?@AA@969@BBCBDBB<@@@@??;@8<B>B<<=788757;><4499;$;.99<=::>00)0/)/7////&/:6;.555&59949<655<>55258::5;54.49339?::<=995;>>@?BBBC::;ACCC@@<<,000+00=:=<;?7?@ABAA=@?=@AA>?>>@?88;;5//0/00%-80--(--56?;B?B7==CA9><==BBA?<<;@A@@;?:>@A;ABB?AAC;::?AABAAABBBBAABABAA??:??;;=:?==><@=C?=>
@ATNG8:02539:06840
GATTAGGCGAGAGTGAGACGCAGTACTCATTCGTTTCGGAAGAGACATGTACGTTAATAGTTAATAGCGTACTTCTTTTTCTTGCTTTCGTGGTATTCTTGCTAGTTACACTAGCCATCCTTACTGCGCTTCGATTGTGTGCGTACTGCTGCAATATTGTTAACGTGAGTCTTGTAAAACCTTCTTTTTACGTTTACTCTCGTGTTAAAAATCTTAATTCTTCTAGAGTTCCTGATCTTCTGGTGTCTGATCTGTATCACTACCATCGATTCGAGGAAGTCT
+
ACDABA?ABBBBBBCCCCBBACCCDECCAA>@@@B=BB>A?BBBBDCCBBBD@@>?>AABB@C?BBDEB?@@D@BBBBD0AA=?@@C>DDCB@BCC@CC9;:ACCC?@ACCCCCC@CCC@C@BBCBBBCB?BCBC@BCCCCCCCFCCCCCCCC?BBC@DC?B>@@BCCCCBB?BBBBB;B@C>@@@@@0?ABBB=BBCCDCCBBB4::::*:;;4;?B@DD@CCDDBCC?B?BBBCCC@CBB>ABBBBCCCBCBCCCCCEBCCACCCC@@?@CCC@C?AABC
@ATNG8:02508:06860
GATGGTAGTGCGTGAGAGAGAGACCCAGAAGATCAGGAACTCTAGAAGAATTCAGATTTTTAACACGCGAGTAAACGTAAAAAGAAGGTTTTACAAGACTCACGTTAACAATATTGCAGCAGTACGCACACAATCGAAGCGCAGTAAGGATGGCTAGTGTAACTAGCAAGAATACCACGAAAGCAAGAAAAAGAAGTACGCTATTAACTATTAACGTACCTGTCTCTTCCGAAACGAATGAGTACTATAGACTATCTGAGACTAATCGATTCGAGGAAGTCT
+
BBBC@CBBBBBCCCCBCBCCBBBDD>DBB@CCFCCC?B@BDDBBBC?BB=?=?CBBADDF2C?BCCAAABBBBC=BBBCCCC3CC@C=@@@7A@A<AAAADCCDE@C@BB>ACC>CABBBCBBCDDCC@@@D@CAAA@BAB@DCCB?B?B@?<@BABBCDC@CCCAAA?CC?AAA>A@@@?8???;?CCCC3BB?B?@@BB>>B<A<A>??=B;??CCCADBBBBBE?B?BDC=A??<?AAACCCCCBBBBABBBCBBBCCCAA>ABBAB?BBBB?B?CABA
@ATNG8:02523:06851
GATGGTAGTCTCAGATAGTCTATAGTACTCATTCGTTTTCGGAAGGGACAGGTACGTTAATAGTTAATAGCGTACTTCTTTTTCTTGCTTTTCGTGGTATTCTTGCTAGTTACACTAGCCATCCTTACTGCGCTTCGATTGTGTGCGTACTGCTGCAATATTGTTAACGTGAGTCTTGTAAAACCTTCTTTTTACGTTTAACTCTCGTGTTAAAAATCTGAATTCTTCTAGAGTTCCTGATCTTCTGGATAGCGACGCGATATACTACCATCGATTCGAGGAAGTCT
+
/7::69@BBB@;;<<<;;;;;>>;;<??;;9;644444&4949.55)5::=9>==BB@C?CBAB>B:;@@B?@;<@:BBBBB1@@:<3333&3:;;.95>5>B?AAAA@>9?:999;@@=;@C?C??@A::8@A?BCCB?>>?FC>>===>==888:1//66//*/486:=88>>@8<8889+9*/,/8===,>@666-717;///9</6/5665'5789;:<;?A;??AA@@@=@=>>?AAD;>>A=AAAAAA>978888A???A;;6;898>>5;;;;7;>A@88
@ATNG8:02523:06882
GATTAGCGCATATTAGTGCAGCCCAGAAGATCAGGAACTCTAGAAGAATTCAGATTTTTAACACGAGAGTAAACGTAAAAAGAAGGTTTTACAAGACTCACGTTAACAATATTGCAGCAGTACGCACACAATCGAAGCGCAGTAAGGATGGCTAGTGTAACTAGCAAGAATACCACGAAAGCAAGAAAAAGAAGTACGCTATTAACTATTAACGTACCTGTCTCTTCCGAAACGAATGAGTACAGAGAGTACGATATGTCTACCATCGATTCGAGGAAGTCT
+
BCC>BACCCCABA@CDCCCCBCC=CCC?CCCCA@>@@BBCABBB?AA>A@BBBBBCCC3C@CAAABCDHBBB=AA@@@@@1@B@D?CCC;BBCAGCCCCBBCC?C?BB>BBB>BBBBCCCCCBCCCCCCC?CDBB>@@@B@@@B>C@B??=?CBBBBBB>BBB@@@?CC?999399>>>8;;;:?AAAA/AB=@888????@<><?>>?6;6;>BBD@DAAABAA<?;?BB>BDD?BAABCCCCCBAAACBB@AAAAA?A>>>;??@>>>:>AAC;C9=???
@ATNG8:02541:06907
GATGGTAGCACACGGAGATCTCATCGTACTCATTCGTTTTCGGAAGAGACAGGTACGTTAATAGTTAATAGCGTACTTCTTTTTCTTGCTTTTCGTGGTATTCTTGCTAGTTACACTAGCCATCCTTACTGCGCTTCGATTGTGTGCGTACTGCTGCAATATTGTTAACGTGAGTCTTGTAAAACCTTCTTTTTACGTTTACTCTCGTGTTAAAAATCTTGAATTCTTCTAGAGTTCCTGATCTTCTGGGCAGACTCTCACACGCCTACCATCGATTCGAGGAAGTCT
+
68889===00/:/0)/9//5>666>==<<<555.55///&//)/)///:::=9=@>>@:@9?=88.3-4:;?ACB@A>AACCC2BB;>8;88+;?=?<?CC>BB?BBBBBB<?>@?A<77.277284>?=55299:=??@<>>>:::@;;;@:::6--)---079171;;;::<<==69:=AA5A3818=>=>/?????9?@@BBAB==><@BAA/=;;7;C=A<@@<AA@@;;;=B:>>@@@A;===@6=///::==?AAAA@@<A@@==;;;??:?>??;@<;;;@
@ATNG8:02513:06996
GATGGTAGAGTACAGTGTAGTAGACCAGAAGATCAGGAACTCTAGAAGAATTCAGATTTTTAACACGAGAGTAAACGTAAAAAGAAGGTTTTACAAGACTCACGTTAACAATATTGCAGCAGTACGCACACAATCGAAGCGCAGTAAGGATGGCTAGTGTAACTAGCAAGAATACCACGAAAGCAAGAAAAAGAAGTACGCTATTAACTATTAACGTACCTGTCTCTTCCGAAACGAATGAGTACTATAGACTATCTGAGACTACATCGATTCGAGGAAGTCT
+
:<=>@CBBCCBBBCCDCCBAACCCB?BBD@ECCB;;7;>ABDBBCB?AA>A@AAA???>>.>?CCCDDBBBBBB<ABBDCDC5BC?C=AAA9AJGDJAAACCCCC?C@CC@@@@?BBBABBCCCGCCCCCCC@CCCC?BBBBBBBC@C@C999:CBBBCBB?BBBCBB?BB?BBB>AAA@A9@9948@@AA/AA=B888BBB??;?<@ABB7;7;EDED?CBBAABB?C?BBA=@:959BABBDCCBBBBB===ABBBBCBCCBBBCCBBB?BBBB>A?C977
@ATNG8:02527:06975
GATGGTAGCACACGAGATCTCATCGTACTCATTCGTTTCGGAAGAGACAGGTACGTTAATAGTTAATAGCGTACTTCTTTTTCTTGCTTTTCGTGGTATTCTTGCTAGTTACACTAGCCATCCTTACTGCGCTTCGATTGTGTGCGTACTGCTGCAATATTGTTAACGTGAGTCTTGTAAAACCTTTCTTTTTACGTTTACTCTCGTGTTAAAAATCTGAATTCTTCTAGAGTTCCTGATCTTCTGGGCAGACTCTCACACGCCTACCATCGATTCGAGGAAGTCT
+
:>BB?BC????A00/777;;;;;;==<<=<<@9AAAA;;A=B7<;==?@@>ACBBB=A5;4::.3048:<;::<=2;;777'33,37778.8??@=???=@A>A???@@=A877B;===>?@;@<A?>;;88=;?===8=====>@>>==??888818::9==:>;===@@@AAA=??@CB1=5;;3;?CBC/<7776.7///6659<=9>AA@.>675A;A;AA<@@A??>><><?????A<<99=4=33333369==AA@@;@@@=>===>><AADD;@;@A@@
@ATNG8:02497:07003
GATGTAGTACATGATAGACGACACCAGAAGATCAGGAACTCTAGAAGAATTCAGATTTTTAACACGAGAGTAAACGTAAAAAGAAGGTTTTACAAGGCTCACGTTAACAATATTGCAGCAGTACGCACACAATCGAAGCGCAGTAAGGATGGCTAGTGTAACTAGCAAGAATACCACGAAAGCAAGAAAAAGAAGTACGCTATTAACTATTAACGTACCTGTCTCTTCCGAAACGAATGAGTACTGCGTCTCACTCTCGCCTACCATCGATTCGAGGAAGTCT
+
78=99<>@>?CCCCBBCDCBCCCB@CCB?CBBB;;:;@EDDCCCB?AA=A=@@A;;;;;*;?CCCCCCBB;;;0;A;;;;;*;@;A>BBB4BBB?BFCCCC@@@>A>AB>BBD@BBAAABBBBBBBABABD=AACF?BBBBBCBA>A@BCC?AADBCCBB?BB???C?CB?BCC@CBBBB<==><@@CBB/8959===A@@@E<><::9>5:5:>>@@<>>@@@==8=9:99.79939??@ABCBBCBBCBCCA>>A>=<:=??;???@@@<AB@?=??B@AA
@ATNG8:02501:07012
GATGGTAGGCGACATACATACGCGCCAGAAGATCAGGAACTCTAGAAGAATTCAGATTTTTAACACGAGAGTAAACGTAAAAAGAAGGTTTTACAAGACTCACGTTAACAATATTGCAGCAGTACGCACACAATCGAAGCGCAGTAAGGGTGGCTAGTGTATCTAGCAAGAATACCACGAAAGCAAGAAAAAGAAGTACGCTATTAACTATTAACGTACCTGTCTCTTCCGAAACGAATGAGTACGATGAGAGAGCTCTCTCTACCATCGATTCGAGGAAGTCT
+
9;9;;@AB?B;:9<=A@DCCA@ABC?BCC@BDCBBB@C@BBCCBBB?BA8:8:@?@@@AA2B@CEFHCCCCBBB<@@@ABBB5BDADBDDD;CCD@CBBCCBBBB?B?AA?ACC<??A@AABBCCBBBCCCCACDBC?C???CCCC?CD>AA?BBBBEBBBCCCBAAC@DD@999@@><<<699:9@BABB3::499::@BCBB@CACCCC@C@CBCBB?BCBBBBB>B?BBD>BBB???>DBBBCB899BBBCBBB@@??>??@:<;=<6657@>A:>:==@=
@ATNG8:02513:07011
ATGTAGTCTCGAGATAGTCTATAGTACTCATTCTGTTTCGGAAGAGACAGGTACGTTAATAGTTTAATAGCGTACTTCTTTTTCTTTGTCTTTCTGTGGTATTCTTGCTAGTTACACTAGCCATCCTTACTGCGCTTCGATTGTGTGCGTACTGCTGCAATATTGTTAACGTGAGTCTTGTAAAACCTTCTTTTTACGTTTACTCTCGTGTTAAAAATCTGAATTCTTCTAGAGTTCCTGATCTTCTGGCTCTCGTAGACAGATACTACCATCGATTCGAGGAAGTCT
+
-----,,,-///;999;6665>><<::5444.44444(4:7<499833/6068///38388/77(7,38;888===488::9'777(37///(/.......2.55255555<:>@@=====<??B?B>BCAAABBB=@;;;=@BBBCBCA@@>>0000>6;=96>><>7>;::::;<<266;??2?8:;99999'9===@9@995@995669===>+=556;495<<8<>BBCBC?C?A???AA=AAA=A:::999@AACCCA@@@B??;@000>>+00AA<B@CFCC
@ATNG8:02524:07019
GATGGTAGACATATCGTACTCTCTGTACTCATTCGTTTCGGAAGAGACAGGTACGTTAATAGTTAATAGCGTACTTCTTTTTCTTGCTTTCGTTGGTATTCTTGCTAGTTACACTAGCCATCCTTACTCGCGCTTCGATTGTGTGCGTACTGCTGCAATATTGTTAACGTGAGTCTTGTAAAACCTTCTTTTTACGTTTACTCTCGTGTTAAAAATCTTGAATTCTTCTAGAGTTCCTGATCTTCTGGGTCTACGCTCGTCGCGCTACCATCGATTCGAGGAAGTCT
+
444<5;;=<=<>><<<=>>>?ABACDBB@@?A;@AAB=@@<??ABB<=BD@BBCBA>A?DB9:/76@;A;:888:455555(5638252'233,3,/663/.(..533307999;<8817A=7=7=9----,6;-//;<67;;=??:::;======9;<9<6<?5:68@@AAA>?>388;??2?;?;>?>>>/>B>>>9>>>?>>A@AA=@@@@,://-/<9=9@@<A>>>@@@=A<>>@@AH:>>@A:>>=>>>>=889///=99=B=A>>>@@:==?B=C<>>>>
@ATNG8:02555:06425
GATGGTAGCGCATATCAGCGCAGCCCAGCAAGATCAGGAACTCTAGAGGAATTCAGATTTTTTAACACGAGAGTAAACGTAAAAAGAAGGTTTTACAAGACTCACGTTAACAATATTGCAGCAGTACGCACACAATCGAAGCGCAGTAAGGATGGCTAGTGTAACTAGCAAGAATACCACGAAAGCAAGAAAAAGAAGTACGCTATTAACTATTAACGTACCTGTCTCTTCCGAAACGAATGAGTACGTGTGCGACGTGTCTCCATCGATTCGAGGAAGTCT
+
:::?9<55555499954===;9:=>9@0//4///6<>8=9>;;?B<AC<?7:7>=;49::;;$97?<>C>=@<656)655<@@@+<<8<7<<<0<<<8<;;;;;@00,/6>;7?;B9;;>:;;=A@@??@AA;;29955.5555556>8>9B9:4:@>>=>?>5>@BABB=?=;887177<??8987173333)/849///883347=8===858285<;@@9665;99./)/79.7//)///6:<9333333888;;>====8;<;<=?:897A:@8????
@ATNG8:02556:06434
GATGGTAGATACTCGCTGATACACCCAGAAGATCAGGAACTCTAGAAGAATTCAGATTTTTAACACGAGAGTAAACGTAAAAAGAAGGTTTTACAAGACTCACGTTTAACAATATTGCAGCAGTACGCACACAATCGAAGCGCAGTAAGGATGGCTAGTGTAACTAGCAAGAATACCACGAAAGCAAGAAATTAAGTAAGTACGCTATTAACTATTAAACGTACCTGTCTCTTCCGAAACGAATGAGTACTGTATCTATGTGTGCATCGATTCGAGGAAGTCT
+
::9=;A@A@>>:@955;;>BB;;:A,95:5::??00*0)///788;:=>9B>?99:CCCC3B>AA@;;89999;388;;?AA+?>9=.555&59:6<=666<:555)46;;6>9:24<?:45<;77///97976:=>?499;;;<BB=@;>00)/==<==@?<8888<=9>@>ACC299998*38;6///)/(/4///58:::22733036<;<9599/78><?8;722226383222'2660685555898922222556533332---2)--6;3955558
@ATNG8:02578:06403
GATGGTAGCAGACGTGACAGAGCGCCAGAAGATCAGGAACTCTAGAAGAATTCAGATTTTTAACACGAGAGTAAACGTAAAAAGAAGGTTTTACAAGACTCACGTTAACAATATTGCAGCAGTACGCACACAATCGAAGCGCAGTAAGGATGGCTAGTGTAACTAGCAAGAATACCACGAAAGCAAGAAAAAAGAAGTACGCTATTAACTATTAACGTACCTGTCTCTTCCGAGACGAATGAGTACGATGAGAGAGCTCTCTCTACCATCGATTCGAGGAAGTCT
+
99/0+/:@<<==555=;;;><;;;=9=CC@BBBCBCAH@BAA:;9B>BB?B@BC:;7CCC3C@AA@BCA?8887)87;:=>>+@@:@0555&5@@=A::9@>:99468@C?BBA?AB@@AICECHAAAB@@@ABDBC?AADDFDAA>B?BAA=AAA;;;@?=ABCCCB?EC?BBB=?@99927=><779999%9@<A:::EB>>>=B<>>=>=@<:;@@A>@CECCBB?B>AA@@A@A?BBBBBBBBB??@CCBBBB??>AABFCC;@ACCAA>ABBC@D@CAAA
@ATNG8:02584:06402
GATGGTAGTCTCAGATAGTCTATAGTACTCATTCGTTTCGGAAGAGACAGGTACGTTAATAGTTAATAGTCTGTACTTCTTTTTCTTGCTTTCGTGGTATTCTTGCTAGTTACACTAGCCATCCTTACTGCGCTTCGATTGTGTGCGTACTGCTGCAATATTGTTAACGTGAGTCTTGTAAAACCTTCTTTTTACGTTTACTCTCGTGTTAAAAATCTGAATTCTTCTAGATTCCTGATCTTCTGGAGATACACATGATACTCTACCATCGATTCGAGGAAGTCT
+
?@:;:>>CBBCCC>>@@A;66@BBCCCD;;5505<<=6;?<;7<<;;;9949555;7;:@BBB>>888.------//)/8:::);<6::<>4555:5:::3:>7545<??<@CC::8BB<??C?D?BBA@@>@@?BCBC?ABCCCCCCBBA@@@@BB?BA@=@C:@=@;;;BBCCC@CCCCC<D@C@ABBA@,@A@AA;ABBBBBBCCEADDGC5D;;:DADACC?A>@@00-09@=000A=;;;=BBCAAA@@@@@@@BCB@A?C?B@??BA?A????B?BBBB
@ATNG8:02573:06478
GATGGTAGCAGACGTGACAGAGCGCCAGAAGATCAGGAACTCTAGATGAATTCAGATTTTTAACACGAGAGTAAACGTAAAAAGAAGGTTTTACAAGACTCACGTTAACAATATTGCAGCAGTACGCACACAATCGAAGCGCAGTAAGGATGGCTAGTGTAACTAGCAAGAAATACCACGAAGCAAGAAAAAGAAGTACGCTATTATCTATTAACGTACCTGTCTCTTCCGAAAACGATGAGTACTATAGACTATCTGAGACTACCATCGACACTCCAAAGTCT
+
5<>><@@@@?@BB@A@CBB;6;99;=B@BACCBDEE@C@@@@BA@??994=4>==88888+<7AB@B779@==<3<<99444$4<892555&555.5A==<<959.92:9.9997<<<>@CCCCBBBDBBCGACBBB?B@@@BBAD?C?CA@=@DCCCCCC@AAAA@@::9:+9=<289<>277@488===+==8=8=<;;77727;;:773949;=9:68999889(/)////'/88/52999=>>>>;9;:;9AA???@CAA@=A????A>><>;>A>CBBA
@ATNG8:02548:06513
GATGGTAGGCGACATACATACGCGCCAGAAGATCAGGAACTCTAGAAGAATTCAGATTTTTAACACGAGAGTAAACGTAAAAAGAAGGTTTTACAAGACTTACGTTAACAATATTGCAGCAGTACGCACACAATCGAAGCGCAGTAAGGATGGCTAGTGTAACTAGCAAGAATACCACGAAAAGCAAGAAAAAGAAGTACGCTATTAACTATTAACGTACCTGTCTCTTCCGAAACGAATGAGTACCTCTCAGACGCTCGTCCTACCATCGTTCTCCTTAAGTCT
+
AA@?7;>C?C<66CBCBABBCBCCD?CBC@AAACBB=A<ABBBBBB?BE@C@BBBBBCBC3B?CCC;<;CBBBD<BA;;;;;*;C?C?CCC<CDFAIDCC@AABB=@?;;5;@@;>@@?@BBBCBBBCC@AA@CAAA@CBBABBCC>@=??@<?AAA???@=:::BAB=BB>BBB9<<9897&3;;478777'3:/9>;;;@B??<@;>>BA=A<?788;5;;;<9:::86==A3@CC<???BA??=?@A@@@?@A>===77.7>@6;A;33.3336;6:7;=;;
@ATNG8:02556:06542
GATGGTAGCGCATATCAGCGCAGCCCAGAAGATCAGGAACTCTAGAAGAATTCAGATTTTTAACACGAGAGTAACGTAAAAAGAAGGTTTTTACAAGACTCACGTTAACAATATTGCAGCAGTACGCACACAATCGAAGCGCAGTAAGGATGGCTAGTGTAACTAGCAAGAATACCACGAAAGCAAGAAAAAAGAAGTACGCTATTAACTATTAACGTACCTGTCTCTTCCGAAACGATGAGTACGGATGAGATCTCGTGTGCTACCATCGAACTTGCAGAGTCT
+
5;;=5:556<<<@<599996B?<<D>CCC@EDCC;;99;>>>0//;6:96:7::;==@@@+=9<@?@>>>@00,000////$/:2949999(;;;:>><=?>5665:3:<5;:<9<<549@:99AA@@@C00+000=*/0<995=<7<7595.5<@@B;;<<A?<@@B@BB?AC@7::@?A;B@@;000000%005/0/=99=?=7:8:967(/(/5><=+:;:::99./3966/6-----558//)/666663337779/////60..299233)...777822
@ATNG8:02558:06525
GATGGTAGCACGACACGACGATGTGTACTCATTCGTTTCGGAAGAGACAGGTACGTTAATAGTTAATAGCGTACTTCTTTTTCTTGCTTTCGTGGTATTCTTGCTAGTTACACTAGCCATCCTTACTGCGCTTCGATTGTGTGCGTACTGCTGCAATATTGTTAACGTGAGTCTTGTAAAACCTTCTTTTTACGTTTACTCTCGTGTTAAAAATCTGAATTCTTCTAGAGTTCCTGATCTTCTGGGTGTATCAGCGAGTATCTAATCGATTCGAGGAAGTCT
+
BB@@<?;>BAB:66BACCB;69ACCABBDDCC@CCCC=CC@C@CCBBBBA>ABBBB@B@BBBB@C@;<;BBBCBB?BCBBB3BB@BBBD;A@@@=>??=@B=?>BBBB>AAAABBBA?BB?<?=BBD@;;;?=@@@A8;:A?::;;;AAA>;;;=5;;;;>>;>;>@@A@???A<==>AA5A=D;@@BAA/==;;;1;;>>@@>>>A<????/?>>??<@<>><>A@B=>=<B<AAA>>><@@@D;;;:>AA>=<AADDA>>>>;>>>AA<A???<B;??B?
@ATNG8:02552:06599
GATGGTAGTAGTACACTAGTCATACAGAAGATCAGGAACTCTAGAAGAATTCAGATTTTTAACACGAGAGTAAACGTAAAAAGAAGGTTTTACAAGACTCACGTTAACAATATTGCAGCAGTACGCACACAATCGAAGCGCAGTAAGGATGGCTAGTGTAACTAGCAAGAATACCACGAAAGCAAGAAAAAGAAGTTCGCTATTAACTATTAACGTACCTGTCTCTTCCGAAACGAATGAGTACACACTCTCATATGACACTAATCGATTCGAGGAAGTCT
+
<>CC@BDCCBBCBBBCCBBBA@;9:@@?:>A@@@B=B=AFGCCCC?CC@CADCB@@???,@9@>?@AAB@:99/99;BBBC2BA?@=@@@7BAA=BF<;;BA>=8=:994::;=@A;;;;>??ADCCDBAA?@@@C=@@@@AAAA=A?B;;7;A@@@B@?=?DCBAA>AA<???;??ABA9@994:AAAB3AB>AA>@@@A??;?<;<;@>D=A@@AD<AA=>>>><@;>>D9AAA===>?>>>>>>>AAAAA@@@A@=;=AA;>@?@@;@BBB;@<@@B>
@ATNG8:02565:06574
GATGGTAGCTCTGCTCTGACTCTCGTACTCATTCGTTTCGGAAGAGACAGGTACGTTAATAGTTAATAGCGTACTTCTTTTTCTTGCTTTCGTGGTATTCTTGCTAGTTACACTAGCCATCCTTACTGCGCTTCGATTGTGTGCGTACTGCTGCAATATTGTTAACGTGAGTCTTGTAAAACCTTCTTTTTACGTTTACTCTCGTGTTAAAAATCTGAATTCTTCTAGAGTTCCTGATCTTCTGGGCAGACTCTCACACGCCTACCATCGATTCGAGGAAGTCT
+
44<=8=CAA@;;;:<DC;5555556699;@//+08883;=9=:=DECBBB@GCFBB?BACCCB@J@CCCCCBABC@CDGDD5;;;;BAE>CBCC<<:IBCC@AAABDHACCFECBBB@CCC@B@CDCCCCCB?BBDD?EA@@DBBAC@?@BBCCC@CCC>BB@C?BCCDDDCBC@BBBBC<B?B>BBBBB2BDFGF>CAAAAACBBB@CCCC5BBBBB?BADE@BBBBCCC@B?CCCEED@BBCC>CCCCCCCCCBBBBDD@CCC?CBBBCC=@@DC@C=BAAB
@ATNG8:02571:06552
GATGGTAGAGAGACTGTAGCGCACCCAGAAGATCAGGAACTCTAGAAGAATTCAGATTTTTAACACGAGAGTAAACGTAAAAAGAAGGTTTTACAAGACTCACGTTAACAATATTGCAGCAGTACGCACACAATCGAAGCGCAGTAAGGATGGCTAGTGTAACTAGCAAGAATACCACGAAAGCAAGAAAAAGAAGTACGCTATTAACTATTAACGTACCTGTCTCTTCCGAAACGAATGAGTACTATGTAGAGCTCTATACTAATCGATTCGAGGAAGTCT
+
@>CC?BBBBCCDCCAABCCCAABBD>CCC@CCCCCB?B@CCDBBBB?BB?B?BBBBBCCC2C?BAACCCCB==<3;<=>?@@0@A@C5;;;.;AB?BBBACCCCC?C?CC?BBB?BBBBBBCCCFEBBBBBA@CCCC?ABBBBBBB@C?CAA?BBDDDDCB?BBBBBA?CD@AAA=A@@@@9???=ACCCC3BB@B@@@CAAAA<A;@@@@:=9<?BBB@BCCCBCC?A?ACD>CCC>AAADCCCA@@AAAABBAA>?@@@@?>:@AA@@<>>>@<@9>==>
@ATNG8:02572:06589
GATGGTAGCATCATGCATATCTCACCAGAAGACTCAGGAACTCGTAGAAGAATTCAGAATTTTTAACATCGACGAGTAAACATAAAAAAGAAAGGGTTTTTACAAAGACTCACGTTAACAATATTGCAGCAGTACGCACACAATCGAAGCGCAGTAAGGATGGCTAGTGTAACTAGCAAGAATACCACGAAAGCAAGAAAAAGAAGTACGCTATTAACTATTAACGTACCTGTCTCTTCCGAAACGAATGAGTACTGCGTCTCACTCTCGCCTACCATCGATTCGAGGAAGTCT
+
/99;;=ABBBBC<555;;;;<>;;;9=:<7:0/////25055------3881963998/7333$3,33862,,,,,,,2,6788?==;#333(33(3;;;'3...'.6...3.22.5+22055555558=ABCCCCDBBBBB?B@A@@CCBBCCCB>B?B@@=@BAACCCC?EAAADDABB=BCD@CBBBA8?:94:BDCF3BB?AAACCBB@@7;7;@AA=A===BBB@DBBBBCC?C?BBE>CBB?BBBBCCCBCCABBDCCCCBABCF@BBC@D@A@BB?BCBB?C?BBAB
@ATNG8:02583:06594
GATGTTAGTCTCAGATAGTCTATAGTACTCATTCGTTTCGGAAGAGACAGGTACGTTAATAGTTAATAGCGTACTTCTTTTTCTTGCTTTCGTGGTATTCTTGCTAGTTACACTAGCCATCCTTACTGCGCTTCGATTGTGTTCGTACTGCTGCAATATTGTTAACGTGAGTCTTGTAAAACCTTCTTTTTACGTTTACTCTCGTGTTAAAAATCTGAATTCTTCTAGAGTTCCTGATCTTCTGGACAGAGTGTGCAGATACTACCATCGATTCGAGGAAGTCT
+
44:?@055>;@A@<<956<<<<=966<<655;6;455/5=:><>DBDEGD?BCB;;645>>4;668=<==@666=8:>>@?0@B7::BD=;66=:>>>=?>:999@@@>BBCBBABB=@@B@C>BB;;0<00,000@*0:99=@B965==4455505@@9==8<7:599>>>>@<>CBDE2C>A<@@BBA0@>9::/99@??::::;5;=>=,=>==9:95<@=???BBBA?B@A@@BBB@BAB?AACBCBCAA<<<DBB@;9;;5;==9998999B?B@BBBB
@ATNG8:02563:06641
GATGGTAGCACACGAGATCTCATCGTACTCATTCGTTTCGGAATGAGACAGGTACGTTAATAGTTAATAGCGTACTTCTTTTTCTTGCTTTTCGTGGTATTCTTGCTAGTTTACACTAGCCATCCTTACTGCGCTTCGATTGTGTGCGTACTGCTGCAATATTGTTAACGTGAGTCTTGTAAAACCTTCTTTTTACGTTTAACTCTTCGTGTTTAAAATCTTGAATTCTTACTAGAGTTCCTGATCTTCTGGATACACTGCATGTGCATCCTTACCATCGACTTCGTAGGAAGTCTATGCAACCGGACTCCCATA
+
//::6:<<>BAA995999=@955599555<<>;@<<<57727)////;;@B?BCAAA;@<@><<7<7<A;;;<<;A8@@?@?.;7177788.8:<<7>:>;?A=<997377(379998<<:5?A=D<@@@885579=;<94565878:<:9:>;96//(///389596>@@A>>@AA68:ACB5A3838:DDD.>=:;;+/)/9//*/;96::*877)8::5;>8=8;;3:9<989//)/0656:??;=?=;>>=885757988/.-222(-).72333655528667939377879;97:4649475336',,2
@ATNG8:02588:06622
GATGGTAGCATCATGCATATCTCACCAGAAGATCAGGAACTCTAGAAGAATTCAGATTTTTAACACGAGAGTAAACGTAAAAAGAAGGTTTTACAAGACTCACGTTAACAATATTGCAGCAGTACGCACACAATCGAAGCGCAGTAAGGATGGCTAGTGTAACTAGCAAGAATACCACGAAAGCAACAAAAAGAAGTACGCTATTAACTATTAACGTACCTGTCTCTTCCGAAACGAATGAGTACCTCTCAGACGCTCGTCCTACCATCGATTCGAGGAAGTCT
+
4;;<<ACBBCCCCBBBCCCBBBB:::;EC@DDC??A?C@CHEAAAB@BB?B?99873333$339:=BBC?A877+8?;;;;;';@=?<@@@7@BC@CABBCCCBC@B?CB?BCC@CCBBBBCCCBCEDDCBB?BCCC@BBBBBBBB@C@C@@>@BBEDCCC?CAAACC?BB?AAA>AACDD>>>?9<>>?@2@A?B999BB@=>:>:>=AA<>;>>BBC@BBBCCAB?A@BBB>BBB?BBCBBBC?BBABCBBBAACA<<A;AAA7>>>>8868>?B<A<<<<<
@ATNG8:02549:06703
GATGGTAGAGTATCATGTGTATCTCCAGAAGATCAGGAACTCTAGAAGAATTCAGATTTTTAACACGAGAGTAGACGTAAAAAGAAGGTTTTACAAGACTCACGTTAACAATATTGCAGCAGTACGCACACAATCGAAGCGCAGTAAGGATGGCTAGTGTAACTAGCAAGAATACCACGAAAGCAAGAAAAAGAAGTACGCTATTAACTATTAACGTACCTGTCTCTTCCGAAACGAATGAGTACACACTCTCATATGACACTATCGATTCGAGGAAGTCT
+
:;@A?A?CBBCCCBBCCDCCCCCBB?BCDACCCCA@>A>ABBBBBB?BB@CACCCCCCCC5C@CCCCCEIEDDDCBAAA@@@,?A=C=AAA5::C=AA@ACDBBC@A@CC@AAA?BBBCCCCCCA?BBBB><:>?@@>AAABAA@A?C@CAB?BBAAADCC?CCBBBB@@@9@>=077777-8=<::;;;;+9>:?>>>@@>>>:>:>>>>;>;>@CBC@CCCCCCB?B?@@C>BCC@CBBCCEBBBBBBCCBBBAABCCCCCCCCDBB@BAAA?B?B???
@ATNG8:02589:06727
GATGGTAGCGCATATCAGCGCAGCCCAGAAGATCAGGAACTCTAGAAGAATTCAGATTTTTAACACGAGAGTAAACGTAAAAAGAAGGTTTTACAAGACTCACGTTAACAATATTGCAGCAGTACGCACACAATCGAAGCGCAGTAAGGATGGCTAGTGTAACTAGCAAGAATACCACGAAAGCAAGAAAAAGAAGTACGCTATTAACTATTAACGTACCTGTCTCTTCCGAAACGAATGAGTACCTCTCAGACGCTCGTCCTACCATCGATTCGAGGAAGTCT
+
::?A=A09;BBBABBCBBBBAB@@@=@DE@DCHF:;;;ACDCBBBB?BC?B@??@CCEED2A?BDCBCCDFAA@6AB::;:;*;A>A5;;;*:@<7=A<@BBBCC>@>AB?BBB?BBBACCBBCCBCCCCBB?CCCC@CBBBDDDC?C@CAA?ACCDDDCB?CCDBCB@A@<@A@;??898*:=><@BBBB3BB?B??@BDCBB?A?CCCA:?;?ACCC@BBBCBBB@B?BCF>CCC?BBBABBD?BABBCB@@ABCBBBA=@@C?BBBA@@:>>@@<A<>>@@
@ATNG8:02566:06790
GATGGTAGAGTATCATGTGTATCTCCAGAAGATCAGGAACTCTAGAAGAATTCAGATTTTTAACACGAGAGTAAACGTAAAAAGAAGGTTTTACAAGACTCACGTTAACAATATTGCAGCAGTACGCACACAATCGAAGCGCAGTAAGGATGGCTAGTGTAACTAGCAAGAATACCACGAAAGCAAGAAAAAGAAGTACGCTATTAACTATTAACGTACCTGTCTCTTCCGAAACGAATGAGTACGTGTGACGTACGTGAGCTAATCGATTCGAGGAAGTCT
+
BCBC?BDBBBCCDCC@ABGCCCCCD@BBC?CCCC@?=@?BDCCCCD@CC@C?CCCCBBBC5B@CCAABECCABA:>@:9999*9B=B=BBA9BAA>@BBBCCCBB>B>BB>BBB?BBBBBBBBDCCBBBCCC?CCCC?BBCCBBAA?CAC@@?@CDCCCCC?CCCAAA>@@?AAB=@@BB@9<<>;>CCCC2CD@C99:BBC>>;><@@CC;>;>>BCCBCCCCCBB?B?BDC=CCC<?ABBBBCAAAAABDCCCCDCCAAABB?BAAAA?ABBB>B@B@@@
@ATNG8:02573:06757
GATGGTAGCACACGAGATCTCATCGTACTCATTCGTTTCGGAAGAGACAGGTACGTTAATTAGTTAATAGCGTACTTCTTTTTCTTAGCTTTTCTGTGGTATTCTTGCTAGTTTACACTAGCCATCCTTACTGCGCTTCGATTGTGTGCGTACTGCTGCAATATTGTTAACGTGAGTCTTGTAAAACCTTCTTTTTACGTTTAACTCTCGTGTTAAAATCTTGAATTCTTCTAGAGTTCCTGATCTTCTGGGTGCGCTACAGTCTCTCTACCATCGACTTCGAGGAAGTCT
+
99:;<AA099<:555<;>ABBCC::;655<;A<ABCC9@@4;.5=9>=;;6;G>9:.:2:.444.47<?ABC??::6::<;;)8?2333333&39;895:::466:988=588(//.//.35.3>=:><=;;66///598884;::?>>>=>=A>>:666(---05505079>885::;025???-94:6::ABA.66767(-(-----677=1777,777377)/)/76999==<=:>:>?;733-33;;4;<;::=<=<<<<?A@@<<727-------33796F;<=<;
@ATNG8:02591:06762
GATGGTAGAGTATCATGTGTATCTCCAGAAGATCAGGAACTCTAGAAGAATTCAGATTTTTAACACGAGAGTAAACGTAAAAAGAAGGTTTTACAAGACTCACGTTAACAATATTGCAGCAGTACGCACACAATCGAAGCGCAGTAAGGATGGCTAGTGTAACTAGCAAGAATTCCACGAAAGCAAGAAAAAGAAGTACGCTATTAACTATTAACGTACCTGTCTCTTCCGAAACGAATGAGTACTGTATCTATGTGTGCGCACCATCGTCCGTTAGAAGTCT
+
BBBC@CCBBDBBBABBBCCCCCCDC@BBB?@A@AAC<@>@BBAAA@?@C@C@CC@;;;;;*;;ABBCB@CB;;;0;;;9999$55./)///&///)/;999BB??;????;???<@BBACBCCCD;;<B@@@?AABBFEAA@CCCC@C@C:;;;BBBAB@@>@BBBBB?AA>A?C@BBBBC=>>>>@AAAA2@@9?999@CB@?=A=@@@A:>:>ACCCACCBBBBB?A<:9:8:CC?BBBCCBBBBCBBCBBBBBBBAAABBB?BBCBBB>@>?BBA=A@;;
@ATNG8:02562:06811
GATGGTAGGCGACATACATACGCGCCAGAAGATCAGGAACTCTAGAAGAATTCAGATTTTTAACACGAGAGTAAACGTAAAAAGAAGGTTTTACAAGACTCACGTTAACAATATTGCAGCAGTACGCACACAATCGAAGCGCAGTAAGGATGGCTAGTGTAACTAGCAAGAATACCACGAAAGCTAGAAAAAGAAGTACGCTATTAACTATTAACGTACCTGTCTCTTCCGAAACGAATGAGTACGATGAGAGAGCTCTCTCTACCATCGATTCGAGGAAGTCT
+
7:::;@8>4:555><<<><A@BC@@<@AB>ABCB<;6:=BAABDAB=AA=A;>>:94444$57<=;;A@;9555)5?:9999'5A=B<DGG9CCC@CB@@@@@AB>@>@C?ABB?BDBCB@AADCABBCCCCBCCCF?B?@@BBCC=B=A::7;CDCCDBB@BCAA@?;??;???399999,:==><@???,9939BAAABBAA@C?BBDC@C@DCBBBAGFBBBBB>B@AAB>ABC=@@ADDBBBB??@BBBB9:9BBBBBAEH@A888==:>@>>;>===>?
@ATNG8:02563:06839
GATGGTAGTCTCAGATAGTCTATAGTACTCATTCGTTTCGGAAGAGACAGGTACGTTAATAGTTAATAGCGTACTTCTTTTTCTTGCTTTCGTGGTATTCTTGCTAGTTACACTAGCCATCCTTACTGCGCTTCGATTGTGTGCGTACTGCTGCAATATTGTTAACGTGAGTCTTGTAAAACCTTCTTTTTACGTTTACTCTCGTGTTAAAAATCTGAATTCTTCTAGAGTTCCTGATCTTCTGGGTCTCTCTCTCACGCACTACCATCGATTCGAGGAAGTCT
+
//7727/0;>>:;<<<=BA>>CCBCC@@>944.4::;6?@;;7;<<<B9979B@AA?B=AA;;59.95;;;;==C>?AFDD3BA?AAAB=;59>:>>>=CC::;BBBC@BBGFBBBCACCC?C@CCCAAABB?BCBG@CCCCCCCCCBBB@@@CC@BBB@BB>A?ABCCCIECC?B@@@@3B=B?BBBBB2BBBBB;;;CCCDCCBB@CCCC5C@@AC@C@CC@DD@@@BB@C@CCBBBC?CCDL>CCBBCA@@BBBBCCBBCCB?BECCCB?ABCC?B@B@A@
@ATNG8:02546:06863
GATGTAGCACACGAGATCTCATCGTACTCATTCGTTTCGGAAGGGACAGGTACGTTAATAGTTAATAGCGTACTTCTTTTTCTTGCTTTCGTGGTATTCTTGCTAGTTACACTAGCCATCCTTACTGCGCTTCGATTGTGTGCGTACTGCTGCAATATTGTTAACGTGAGTCTTGTAAAACCTTCTTTTTACGTTTACTCTCGTGTTAAAAATCTGAATTCTTCTAGAGTTCCTGATCTTCTGGTGTCTGATCTGTATCACTACCATCGATTCGAGGAAGTCT
+
:::::<=99:455599@@B:;6<=<:;;==><AC?G8>>8=;@G8B;==9;<<<A=A7;94:3939:7<777//)/;;<<+;:6=::;4:<<=8><<1651555===8B@AABBCB@CBB@B@BBBBBA@@:<<77,37>:?@BBB>===:7;=;>>><@@9>5779555;88162222&2.5.56999*9999=-5555555222+2222$2666;6;5::5776555626399979>/..52773::9:9<==>>>>@@@AA:>=;;;;6;=>:5959///
@ATNG8:02549:06893
GATGGTAGCATCATGCATATCTCACCAGAAGATCAGGAACTCTAGAAGAATTCAGATTTTTAACACGAGAGTAAACGTAAAAAGAAGGTTTTACAAGACTCACGTTAACAATATTGCAGCAGTACGCACACAATCGAAGCGCAGTAAGGATGGCTAGTGTAACTAGCAAGAATACCACGAAAGCAAGAAAAAGAAGTACGCTATTAACTATTAACGTACCTGTCTCTTCCGAAACGAATGAGTACCTCTCAGACGCTCGTCCTACCATCGATTCGAGGAAGTCT
+
:;?A<??BBCDDCCBCCDBBBBBBB?BCC@BBBBBA=A?CAABB??=>B?B?A@@?????.??BBBBBB??889,9?9;;;;';C=?5;;;*:BA@CCCCCCCBA?A@BB@CBB?BCBABCBBBCCCCCCCC?BBBC?CAABABBB@B?B998:B@BCC@?=?BBBCB@BB?AAA<>>CCD:989=@@@AB2@A<A888@@>>><><>AAA;>;>ADFC@BCBBBCB?B?BCC>CBB@BBBBBBB?BBB@@@BB@AAA???<@@A:>>AB@@<@@AA=@<>>??
@ATNG8:02561:06867
GATGTAGACATATCGTACTCTCTGTACTCATTCGTTCGGAAGAGACAGGTACGTTAATAGTTAATAGCTTACTTCTTTTTCTTGCTTTCGTGGTATTCTTGCTAGTTACACTAGCCATCCTTACTGCGCTTCGATTGTGTGCGTACTGCTGCAATATTGTTAACGTGAGTCTTGTAAACCTTCTTTTACGTTTACTCTCGTGTTAAAAATCTGAATTCTTCTAGAGTTCCTGATCTTCTGGGTCTACGCTCGTCGCGCTACCATCGATTCGAGGAAGTCT
+
;<BDCBCCBBBCCCCABACGCCCCD::5444.:AB<BB@C@BBBB@AA?AABBA?A?ABAA>A?CCBCB?CA@:99878'8>15797.79958==C@CD;9;BBCB@BBDBBCDD>A@A?C@CCB???AA?CABB>??BCAA?????BA?>??:9678;</6.5<=><?;<96:555(5/6/6788)6===>9>=><A@@>>?:;;:;*6///;6=6AA<AAA==<A<A<A>:::@:=>FC:???>>>>>>??@?<<///@9====??:=>@B<><>?=9
@ATNG8:02549:06921
GATTAGTATAGAGCTCTACATAGTACTCATTCGTTTCGGAAGAGACAGGTACGTTAATAGTTAATAGCGTACTTCTTTTTCTTGCTTTCGTGGTATTCTTGCTAGTTACACTAGCCATCCTTACTGCGCTTCGATTGTGTGCGTACTGCTGCAATATTGTTAACGTGAGTCTTGTAAAACCTTCTTTTTACGTTTACTCTCGTGTTAAAAATCTGAATTCTTCTAGAGTTCCTGATCTTCTGGATACACTCATGTGCACCTACCATCGATTCGAGGAAGTCT
+
::;9@BCCBCBBBBAAACCGHAAACCCC=A<BBBD=BC?A@CCCGB::8:>>;;+0)/9=>3=//7BAAAA?@;:9898'89,28>>4>A9738@@<@A>A@B?:95:;;;=?==:>?A<@=@==788=B=B@@@<@::888@?@>?;;866<6867<::59<<<<=;;=BA:<;ACD2A<A8::???/?BBBB9@=>>@@==>A=A@@A/@@BBB:>:=?<A;;;>??=B=AA>>>@<@AA=A>>>:::;;;;???@A<@==:===A==596666;7::6:
@ATNG8:02557:06920
GATGGTAGCTATACGTATATCTATGTACTCATTCGTTTCGGAATGAGACAGGTACGTTATAGTTAATATGCGTACTTCTTTTTCTTGCTTTTCGTGGTATTCTTGCTAGTTACACTAGCCTATCCTTACTCGCCGCTTCGATTGTTGTGCGTACTGCTGCAATATTGTTAACGTGAGTCTTGTAAAACCTTCTTTTTACGTTTACTCTCGTGTTAAAAATCTGAATTCTTCTAGTAGTTTCCTGATCTTCTGGTATGACTAGTGTACTACTACCATCGATTCGAGGAAGTCT
+
--993800/9<<=555;66566<;;;;;;;;<79///)//27)////99<<25/888)//--83706///8999:=8=B===+::497777+7733.3;??@A:;;@000*/.353...(..5427277...;4355022885673222855588882...2---,--(-,38965585;466999+617178889,559<=4///77;;:9;5;:::)8::<=8<6<A59:9665/--(-(,,,--7277:6:555889>8888AAAA@<<<9///===166>>:=;>;;;
@ATNG8:02559:06935
GATGGTAGGCGTGTGAGAGTCTGCCCAGAAAGATCAGGAACTCTAGAAGAATTCAGATTTTTAACACGAGAGTAAACGTAAAAAGAAGGTTTTACAAGACTCACGTTAACAATATTGCAGCAGTACGCACACAATCGAAGCGCAGTAAGGATGGCTAGTGTAACTAGCAAGAATACCACGAAAGCAAGAAAAAGAAGTACGCTATTAACTATTAACGTACCTGTCTCTTCCGAAACGAATGAGTACGATGAGAGAGCTCTCTCTACCATCGATTCGAGGAAGTCT
+
///;6;AC@BBA@;BBBBB;;;;;5)5@<C=:;<;;B=@?BCBCBAA?;;8;=AA@:9999)98=<?884BBBBB6<<78878'73,39<==1>=@=@>=;>>>@?=A=AA<;;;688?FC@A??@@??>>>D<??>A=@?@CAA::4::>:>8:778>?>?<@@@@AA>??<?B?8<<:::/:88189888(8818;;;?A8888=9=>AA=B<@>;;;<@@@@@@@<@<@=<6900*0:::-//5557;>>>>@>88:>BBBA?;@@AAAA=A???9=9===>
@ATNG8:02563:06990
GATGGTAGTGTCATATGAGAGTGTGTACTCATTCGTTTCGGAAGAGACAGGTACGTTAATAGTTAATAGTCGTACTTCTTTTTCTTTGTCTTTCTGTGGTATTCTTGCTAGTTACACTAGCCATCCTTACTGCGCTTCGATTGTGTGCGTACTGCTGCAATATTGTTAACGTGAGTCTTGTAAAACCTTCTTTTTACGTTTACTCTCGTGTTAAAAATCTGAATTCTTCTAGAGTTCCTGATCTTCTGGGATGTGTGCGCAGTGCCTACCATCGATTCGAGGAAGTCT
+
5;:95;=:99<:556;;=<==<<>;444449<6;555/4?:<065;==9949:5558;6;<44.5.55544:9;==5:;:::'444)4:::<1///0/)//8389688888;9;<;>>>BB?BBB?B@CCCB@AAB?BBCD@B@@@B@AAHBCBBBAAB?ABC?BB@C@BBCCABBED@CBCCC;C@B?BBDDE5DBBBA<B;;;AB@@AB5;<;<*<AAABAC@CIACCBCBBB@D@JCBBBB>A;;;0;;;;;AAACBBAAAA@CCF@BBCCBB<@@A@=@=AACB
@ATNG8:02575:06991
GATGGTAGCATCATGCATATCTCACCAGAAGATCAGGAACTCTAGAAGAATTCAGATTTTTAACACGAGAGTAAACGTAAAAAGAAGGTTTTACAAGACTCACGTTAACAATATTGCAGCAGTACGCACACAATCGAAGCGCAGTAAGGATGGCTAGTGTAACTAGCAAGAATACCACGAAAGCAAGAAAAAGAAGTACGCTATTAACTATTAACGTACCTGTCTCTTCCGAAACGAATGAGTACCTCTCAGACGCTCGTCCTACCATCGATTCGAGGAAGTCT
+
<<@A@CCCCCCCDCCBCCCCBABBB?BDE?CBBAAA?A>ABBBBAC?CC?C?BBBBBCCC3C?CAAABCCC>>>7=?>@@@@0@B@C@CCC:CDD@CCCCCCCCD<?>?@<@CC@CCBBBBCBDEEBBBCBB?BDCC?BAABABBB>C@CAA?ABCCCCCA?AACAAA?BB@AAA<>>AAA8999:=@@@@2@A=A888BBB>=:==A??>=D<A>BBC@ABACCBB>A>ADD>CCC?BBBBCCC?AABCA@AB@@A@>?==AAA9<=>@@@<>??E=A8;:??
@ATNG8:02581:06979
GATTAGTATAGAGCTCTACATAGTACTCATTCGTTTCGGAAGAGACAGGTACGTTAATAGTTAATAGCGTACTTCTTTTTCTTGCTTTCGTGGTATTCTTGCTAGTTACACTAGCCATCCTTACTGCGCTTCGATTGTGTGCGTACTGCTGCAATATTGTTAACGTGAGTCTTGTAAAACCTTCTTTTTACGTTTACTCTCGTGTTAAAAATCTGAATTCTTCTAGAGTTCCTGATCTTCTGGTGTCTGATCTGTATCACTACCATCGATTCGAGGAAGTCT
+
BBB@CBBBBDCCDACCCDBCBCBCDDDCBB>BCCC<BB?B?DCBBBAA?BBBBB@C>@A@B@B@CAA?CCCCB?CCCBB3CC?>>=C;DDAA>ACB>BB;>=?B@A===<A@@@C49;@;?;??>>>>>>:>A>>9>>==99;;=@@@A>>=?::;;=@B>D:>>AAAD@@@<>==DD;B;@;?>CCD/=;666(------7;:=9=>?@/@AAAA<A;??<@@@A???;?;?B@@@@<>>A<???@@@BB????@AAA???@<???@@@9>AA?:?9??@@
@ATNG8:02558:07013
GATGGTAGTAGTACACTAGTCATACCAGAAGATCAGGAACTCTAGAAGAATTCAGATTTTTAACATCAGAGAGTAAACGATTAAAAAAGAAGGGTTTTTACAAGACTCACGTTTAACAATATTGCAGCAGTACGCACACAATCGAAGCGCAGTAAGGATGGCTAGTGTAACTAGCAAGAATACCACGAAAGCAAGAAAAAGAAGTACGCTTTTAACTATTAACGTACCTGTCTCTTCCGAAACGAATGAGTACTGTATCTATGTGTGCGCTACCATCGATTCGAGGAAGTCT
+
4444.4::AAAA<=<;<;===?666:@::7:@:;:A4;455999;<8=<:>7;?:;9AAC1@9;;<0//98898:;16///(/99::%99(//(3;;;'333,3775566255'50691222269::BBBBBBBBB?>?C?BBBB@B??A===B=C?BBB?BBBBBAAA<>>@===8=>78884::=>?9>==:?@?@@/;;58/./56666-63////6>.5366939=77965-21666(2996;///63558:;;=><>>>>BA@???==:>>>=BB;>=>A;A;>>>>
@ATNG8:02559:07030
GATGTAGCTCGCTGATGATATCTCCAGAAGATCAGGAACTCTAGAAGAATTCAGATTTTTAACACGAGAGTAAACGTAAAAAGAAGGTTTTACAAGACTCACGTTAACAATATTGCAGCAGTACGCACACAATCGAAGCGCAGTAAGGATGGCTAGTGTAACTAGCAAGAATACCACGAAAGCAAGAAAAAAGAAGTACGCTATTAACTATTAACGTACCTGTCTCTTCCGAAACGAATGAGTACATAGATATACGTATAGCTACCATCGATTCGAGGAAGTCT
+
445=>DEBBCB=;;9BAA@B;55:6;;>8<AAA;;4;:?@?988??>>:?=:9898>>@.>;BCBA@@CABCE>?=;9444$4<49.559&9@=>>CBCB=@00,06;@;@@B?BBB:;;CCCBAAACCBC?@@@A=AACBCBBB@C=@;;7;AAAABBG>AABB@A?BB?BBC798@A@8>9939>??AA)==8;868;<<@B=C<@>>><@<>>BBA>AA@@?CB>@<;::3:00*0;;;=??CAA>@?B>AA>>>>AAAABB7;;==>>:;;;=<A=BBAA
@ATNG8:02607:06428
GATGGTAGCGCATATCAGCGCAGCCCAGAAGATCAGGAACTCTAGAAGAATTCAGATTTTTAACACGAGAGTAAACGTAAAAAGAAGGTTTACAAGACTCACGTTAACAATATTGCAGCAGTACGCACACAATCGAAGCGCAGTAAGGATGGCTAGTGTAACTAGCAAGAATACCACGAAAGCAAGAAAAAAGAAGTACGCTATTAAACTTATTAACGTACCTGTCTCTTCCGAAACGAATGAGTACTGCGTCTCACTCTCGCCTACCATCGATTCGAGGAGTCT
+
44447::5;:>=>9=99444444;;2://)///::<5>155549993:<7=:=====<==+<;<D>996;99:@5=944444$4;.5.5909;;6;;<@BBBBB?B?BB?B@@=@BCBCBBBDDCBCCB;<9;BBB?@@AA:9557<7<<?:;65599//)//778<7:859994:<<;=5=33,333333#7>2<88<?8;;:56;3//)/9)/(..7777>666:=<.4.444)4883:<;;;:888835555:544445:.55>8<<<:44.3333-34:;;
@ATNG8:02615:06418
GATGGTAGCACGACACGACGATGTGTACTCATTCGTTTCGGAAGAGACAGGTACGTTAATAGTTAATAGCGTACTTCTTTTTCTTAGCTTTTCTGTGGTATTCTTGCTAGTTATCACTAGCCATCCTTACTGCGCTTCGATTGTGTGCGTACTGCTGCAATATTGTTAACGTGAGTCTTGTAAAACCTTCTTTTTACGTTTACTCTCGTGTTAAAAATCTGAATTCTTCTAGAGTTCCTGATCTTCTGGACAGAGTGTGCAGATACTACCATCGTTTCGAGGAAGTCT
+
9;5545<<>BB565<9555555:95;:@<::?7@BBD=BB@B?AA?B>AA9<CAAB=A5<949398=:::;:837-/6666$//+//:;;;/--///(//838:6?A00//....5333;;469917.2222268=6:99=59>@A??885<<==:99C4656<66.5<667ABA>>><<=>@@2=:==AAAAA/A;;;;3;?@>>>AC@@18889(288593;;AA<@??=@AA<A=>>>??B8;;B=B???@@A;;;?A@@@AAAAA<?:::>>5==@@<@=?>>>
@ATNG8:02624:06409
GATGGTAGTAGTACGACTAGTCATACCAGAAGATCAGGAACTCTAGAAGAATTCAGATTTTTAACATCAGAGAGTAAACGATTAAAAAAGAAGGTTTTACAAGACTCACGTTAACAATATTGCAGCAGTACGCACACAATCGAAGCGCAGTAAGGATGGCTAGTGTAACTAGCAAGAATACCACGAAAGCAAGAAAAAGAAGTACGCTATTAACTATTAACGTACCTGTCTCTTCCGAAACGAATGAGTACGTGTGACGTACGTGAGCTACCATCGATTCGAGGAAGTCT
+
////)/8>?@>>9/////7999////27/4.4900/7)/)//7/55949<5:.54444444$4.4444438333/99////-(-9999%66(-(///&/6606;998;:9977=DD=>?><?@A>BBCBBCBBBA@@C?DCAC?BBBB@@?@<@<@@A>BBBCDCCC999BA==;??:=;;188ABB;===;??FED/;;68555@@>>@7:68:::2858>B@C??@@BAAB;@;?@@9=AB:??AACCBBBBBBBDCCCCCABBBCBBB?BBAB>>>>BBB>B?BBBB
@ATNG8:02629:06442
GATGGTAGTGTGTCTCTGAGAGTAGTACTCATTCGTTTCGGAAGAGACAGGTACGTTAATAGTTAATAGCGTACTTCTTTTTCTTGCTTTCGTGGTATTCTTGCTAGTTACACTAGCCATCCTTACTGCGCTTCGATTGTGTGCGTACTGCTGCAATATTGTTAACGTGAGTCTTGTAAAACCTTCTTTTTACGTTTACTCTCGTGTTAAAAAATCTGAATTCTTCTAGAGTTCCTGATCTTCTGGATAGCGACGCGATATACTAATCGATTCGAGGAAGTCT
+
==DC@CCCCCCCCCBBBCDCCCCDEDDCCC@@>@BCB=BD@D?BBCDBBB?BC?:;:;AECCC@C@HCCCCC@@@9;;:;:*5>4>CCF>CDCC@BBB=BB=CBBA;;7<BCBCBBB?B@@<@?BCBBAABC@CC@@>ABBCCABAECCCCCC;:7;AB>BC@C@BBBBCCCBG@CCBBB7A=@=;;;;;*;B;;;0;@CCBDBCAA5;;;;;%;B@CC@C@CC>BBBCB;;8;?BBBCDG@C@@?ADBBBCCBCCBBBBDDCBA?ACCDF@BA@?494:AAA
@ATNG8:02633:06400
GATGGTAGCGCATATCAGCGCAGCCCAGAAGATCAGGAACTCTAGAAGAATTCAGATTTTTAACACGAGAGTAAACGTAAAAAGAAGGTTTTACAAGACTCACGTTAACAATATTGCAGCAGTACGCACACAATCGAAGCGCAGTAAGGATGGCTAGTGTAACTAGCAAGAATACCACGAAAGCAAGAAAAAAGAAGTACGCTATTAACTATTAACGTACCTGTCTCTTCCGAAACGAATGAGTACTGCGTCTCACTCTCGCCTACCATCGATTCGAGGAAGTCT
+
:<<==??@@BBCBBBA@@BB;;;DF>BBB?996A@@=A?BB@<?CC?@@;>:==566@@A+C?CCCBBACCCFC>BB;;;;;*;I?B=BBB=CCEEECDBA>@00-0<@@<ABA?AAA@@A@BBBBBCBBBBACCCC?BBBBCCCB@C@C::9;BBCCDCC@DDBBBB@DD@CBB>AABAA;@==8999989%9>;<939??ABB?B?BBBB?B@;<BCB@BBBCCBCAD?AAH?BBC?BCCBBBAA@AAAAABDDFBBBCC@CCC@B;;;BB?AAAA=@=@:::
@ATNG8:02640:06435
GATGGTAGAGTACAGTGTAGTAGACCAGAAGATCAGGAACTCTAGAAGAATTCAGATTTTTAACACGAGAGTAAACGTAAAAGAAGGTTTTACAAGACTCACGTTAACAATATGCAGCAGTACGCACACAATCGAAGCGCAGTAAGGATGGCTAGTGTAACTAGCAAGAATACCACGAAGCAAGAAAAAGAAGTACGCTATTAACTATAACGTACCTGTCTCTTCCGAAACGAATGAGTACTATAGACTATCTGAGACTGCCAAGGCACACAGGGGATAGG
+
;C@A=BAA@@@AB;;9@ABBB<;<B?BCG@CCCB@@=@;?AABAAA???9?5:9<;;;=;'85<7383::<888189<===2=<8;.555&5:;5;;;=<<554.4>;;2:99445;<;;;>@BBBA@;;5;;:::>@@A@??CA@;>00+0=<<>?;><?::>CC>BB?B@98;9//)///4/////'8=8;777758/.(.5868993:=B@@<??<@?@B>B?BBD>BAB@BBBBBCB?>>ABA@@A========:35258<8;@;<???@?3;==>?
@ATNG8:02597:06497
GATGGTAGCACTGCATATCTCACCAGAAGATCAGGAACATCTAGAAGAAATTCAGATTTTACAATCAGAGAGTAAACGTAAAAAAGAAGGGTTTTACAAGACTCACGTTAACAATATTGCAGCAGTACGCACACAATCGAAGCGCAGTAAGGATGGCTAGTGTAACTAGCAAGAATACCACGAAAGCAAGAAAAAGAAGTACGCTATTAACTATTAACGTACCTGTCTCTTCCGAAACGAATGAGTACGATGAGAGAGCTCTCTCTACCATCGATTCGAGGAAGTCT
+
:=CC?BBBB@A;;9?=455<<<>26/74///---(/4///799994544)47;:9////&///)/////3334:=48888::::$//)--(-55)5,-(-5---88:=7<7<B:=>C:@998??CBFCAABBBBB=BCDD?A@BBBB>=:A@CCD=@ADDCBBA??@@@@?<@D=;;:188877-8>>:88888(6=6<566>><=?5:697975<8<>CBB@BBACCCB?B?CDD=BBB?ABBBBBBBB>>>BBBBBBB>>>@AA@A<A>>>AB=BB??;?<AAAA
@ATNG8:02605:06472
GATGGTAGAGAGAGCTCTCTCATCGTACTCATTCGTTTCGGAAGAGACAGGTACGTTAATAGTTAATAGCGTACTTCTTTTTCTTGCTTTCGTGGTATTCTTGCTAGTTACACTAGCCATCCTTACTGCGCTTCGATTGTGTGCGTACTGCTGCAATATTGTTAACGTGAGTCTTGTAAAACCTTCTTTTTACGTTTACTCTCGTGTTAAAAATCTGAATTCTTCTAGAGTTCCTGATCTTCTGGGTGCGCTACAGTCTCTCTAATCGATTCGAGGAAGTACTATCACCGACTTGCCCC
+
??;=8BABB@A>>>>0//:999ABBBBBBCAA?ABED>DD?B<@@=>=;:6:@B@<9<:==00)/)//@BCCCCB=@@BAB177@CCCC>BBBB?CCE@CC<??B????CBCCBBBB@@@?5949??>>>??<A;;;7;;=>??@??:::77///)//837>:?;8::@==@;;97>>>>2>9>166677(5;99;1<9<<<<>=9919988(5555@5>4;;.55966680505:9666---66,,,---7:<?7777///8;49:::A6;;=?9>9;8789633--(---2,2277&
@ATNG8:02641:06464
GATGGTAGCACACGAGATCTCATCGTACTCATTCGTTTCGGAAGAGACAGGTACGTTAATAGTTAATAGCGTACTTCTTTTTCTTGCTTTCGTGGTATTCTTGCTAGTTACACTAGCCATCCTTACTGCGCTTCGATTGTGTGCGTACTGCTGCAATATTGTTAACGTGAGTCTTGTAAAACCTTCTTTTTTACGTTTACTCTCGTGTTTAAAAAATCTGAATTCTTCTAGAGTTCCTGATCTTCTGGCGCGTATGTATGTCGCCTACCATCGATTCGAGGAAGTCT
+
<<BB@BBBBCBA;;;===>@><<<====<<<<:@?AB9AA4;49@@ABBB@BBBDE>?>@CBC@B@BBBBBBAAA<98989$3949ABF=BBBA:>?A?@A?A@@A?>9?@???BAA>B??<:;>>:::;;@=B@@@:>>??@==<=<>>@???@69;:=;;7;=??>DCDB@?9>8888)99>9888888%8>>>>8>@@886A>><>)88888%5::9<6<8>=:????A;;5:5;=??@@;@BD>:;;???@@??>>>??@;;33-3---99077=<5:57776
@ATNG8:02592:06523
ATGGTAGTCTCAGATAGTCTATAGTACTCATTCGTTTCGGAAGAGACAGGTACGTTAATAGTTAATAGCGTACTTCTTTTTCTTGTCTTTCTGTGGTATTCTTGCTAGTTACACTAGCCATCCTTACTGCGCTTCGATTGTGTGCGTACTGCTGCAATATTGTTAACGTGAGTCTTGTAAAACCTTCTTTTTACGTTTACTCTCGTGTTAAAAATCTGAATTCTTCTAGAGTTCCTGATCTTCTGGAGAATCATCAGCGAGCTACCATCGATTCGAGGAAGTCT
+
///)//44:444455;5556;;<99;;655;798::089395554;<:;46;6<9=B<@>@@<@>BCB<;;999459555$4<.4/:::1///<@:?:B><B<>>>BBCACCCCGDBB@BCC@C?CCCCCCCC?BBCC?BBCBBBCCGBBBCBBCB@BCC@EE?B@BBCCCCCCF?@@AAA9A@B?BBBBB2ABBBB>BBCDCCCBBB@CEED5DCBCCAFBCC?BCCCB@@?@ACCBDDD@BBB@BBB?BBCCBCCCCBBBBCCAC@@@@@=@CCC?B?BCCC
@ATNG8:02597:06525
GATGAGAGAGCTCTCTCATCGTACTTCATTGTTTCGGAAGAGACAGGTACGTTAATAGTTAATAGCGTACTTCTTTTTCTTGCTTTCGTGGTATTCTTGCTAGTTACACTAGCCATCCTTACTGCGCTTCGATTGTGTGCGTACTGCTGCAATATTGTTAACGTGAGTCTTGTAAAACCTTCTTTTTACGTTTACTCTCGTGTTAAAAATCTGAATTCTTCTAGAGTTCCTGATCTTCTGGGCAGACTCTCACACGCCTACCATCGATTCGAGGAAGTCT
+
BCCDCBBBCDDCBBBBBCCCBBBAB=?@B?BBG?CC?C@CCBBCBB?BBBBC@C@BBBCGFAHCCBCCCDC@BCBBC5CC@CCCD=BCCD>@@B@CC>;;;BBC@CCBBCABB?CAB>B?BBBBB????BAAA<?>C>::>:::>>><;:;:>@@=AE:=:=ABBAD@@@;>>?DD5A:A=CCBBB/>=99=*//:///77<>;?@@?*8<8<:3;37827==A=>>=?:??8:8?599@@5888;BB;;;>@@AA=177@6:///;;9<=:=:=7;;??
@ATNG8:02608:06547
GATGGTAGTATAGAGCTCTACATTAGTACTCATTCGTTTCGGAAGAGACAGGTACGTTAATAGTTAATAGCGTACTTCTTTTTCTTGCTTTCGTGGTATTCTTGCTAGTTACACTAGCCATCCTTACTGCGCTTCGATTGTGTGCGTACTGCTGCAATATTGTTAACTTGAGTCTTGTAAAACCTTCTTTTTACGTTTACTCTCGTGTTAAAAATCTGAATTCTTCTAGAGTTCCTGATCTTCTGGTGTCGTCTATCATGTACACCATCGATTCGAGGAAGTCT
+
98//+/:@BCA@AABBABBB@<<195@<BAB;;6;AAB=DE@D@CCBBB@@=?A@=<6:5:ACC@C?BBBDBBB==8B====+885::;;3:?@A=?>??CD@???A??:???;??::5::;6;=B<=>?;;;<A>>>;???????@@@A@@<;;A;;;;=@@<?<?B=AA@CBC5;;<;;*9<C=;:;:;';?B@F>BBBCBBBCBB@BEDH3C<<<D@B?CD=@@BCA???B????CBB>AAB???@BBBA>>>;;:AA9:::5:::?@@;@A;;7;;>=?>
@ATNG8:02615:06546
GATGCACACGAGATCTCATCGTACTCATTCGTTTCGGAAGAGACAGGTACGTTAATAGTTAATAGCGTACTTCTTTTTCTTGCTTTCGTGGTATTCTTGCTAGTTACACTAGCCATCCTTACTGCGCTTCGATTGTGTGCGTACTGCTGCAATATTGTTAACGTGAGTCTTGTAAAACCTTCTTTTTACGTTTACTCTCGTGTTAAAAAATCTGAATTCTTCTAGAGTTCCTGATCTTCTGGCGCTCTGTCACGTCTGCTACCATCGATTCGAGGAAGTCT
+
CCDBABBBBDCCBBCCCCCBBBBCBBBB?CCCE>CB@B@CCCGCCB?CDCBB?B@BCCC@C?BBBCCCCCC?BBBBB3BD@A?AA:@AAB?BBC?AB=@?@CAB?BBBBBAAA>BBB=@=BBBBBB>>;@>?=<??A=<<>AAAAAA??<><8::<AA<@:==@AAD???<AAAAB5B;A;A=@@@,=;333(--6---4558+22222#27779484886;::::>@:@:A@DDAA:??@=:::?<<=>>A>@@@@>>>AA=C===?>9>>?A;A;A>==
@ATNG8:02616:06527
GATGGTAGTGCGTGAGAGAGAGACCCAGAAGATCAGGAACTCTAGAAGAATTCAGATTTTTAACACGAGAGTAAACGTAAAAAGAAGGTTTTACAAGACTCACGTTAACAATATTGCAGCAGTACGCACACAATCGAAGCGCAGTAAGGATGGCTAGTGTAACTAGCAAGAATACCACGAAAGCAAGAAAAAGAAGTACGCTATTAACTATTAACGTACCTGTCTCTTCCGAAACGAATGAGTACACACTCTCATATGACACTACCATCGATTCGTGGAAGTCT
+
55BB<@DBBBCCCCCCCDDDCBCCI?ECCACDCC@A?@HCBBCCCC?CB?B?BA@99999$9=?>=BBB?A999,9?:<;;:':@295;:;*9==:>BBBBCB@@>@?BB?CBC>@@@@@BABBC;<;AA@@?BCBB@CBDCCCAA?B?A;;:;BBBBCCC?CCCBBB@BB?989=@A@@A9?9:5:ABCC3CC?>>>?CCBAA=A<A?>>=D=B?BBB@CCBCBBB@B??>>6<895:BBA@ABF???BBBABBBBCBBBBACC@CCBBAA>ABBB?C?ABBB
@ATNG8:02620:06547
GATGGAGCGCGACGACGTAGACCCAGAAGATCAGGAACTCTAGAAGAATTCAGATTTTTAACACGAGAGTAAACGTAAAAGAAGGTTTTACAAGACTCACGTTAACAATATTGCAGCAGTACGCACACAATCGAAGCGCAGTAAGGATGGCTAGTGTAACTAGCAAGAATACCACGAAAGCAAGAAAAAGAAGTACGCTATTAACTATTAACGTACCTGTCTCTTCCGAAACGAATGAGTACAGAGAGTACGATATGTCTACCATCGATTCGAGGAAGTCT
+
:;@A?CCCC@?@@;;;A@@FDDG=CAA?A@BB@A?A?BCBBBAB?@@<@>@@@99999):<@ABBBBBCAA@;>@9999*9>;?3:::*9=A=BBBBBA;99;A;<<5;8849<=??@???A@@@A@8868;AA;=;==@A@A=@<@;@<@>>@@A@@9>>?@CC?@??@BC:==<<=6<<<9<<<<</6517AAA??>>><@=@??;;A;@;557>AAAA???<@>@@@:899@???B??@@@@@?DD@?>?AAAAAA???<A==>9;7;;>==D=D=66
@ATNG8:02627:06536
GATGGTAGCATCATGCATATCTCACCAGAAGATCAGGAACTCTAGAAGAATTCAGATTTTTAACACGAGAGTAAACGTAAAAAGAAGGTTTTACAAGACTCACGTTAACAATATTGCAGCAGTACGCACACAATCGAAGCGCAGTAAGGATGGCTAGTGTAACTAGCAAGAATACCACGAAAGCAAGAAAAAGAAGTACGCTATTAACTATTAACGTACCTGTCTCTTCCGAAACGAATGAGTACATGAGATCTCGTGTGCTACCATCGTTATCGGAAAGTCT
+
AAAA@CBBBCDCCBBBCCCCCCCCC@CCB@BBBBBB@B?BBDDCBB?BC?B?ACCCCDCC+B8CBBBBBBB@B?8=>9:;:;*;C>D?BCC;DBB@BAAACCBBB?C@BC@BCG@CBBBCCBBDDCFCCBCC@CBBB?BBBBCBBB?D@BBC?CBCBBBCC@CBBCBA?BD?>>>9>>@??8@@@;=????.?A=A???BBBB@<@<AAAB:>:=DDDC@CCCDCCC=@=??<9???<?BBBBCDCCBBBCCBBBB>>=AABBB?B?==A?BBBB?BD@C???
@ATNG8:02635:06532
GATGGTAGTCTCAGATAGTCTATAGTACTCATTCGTTTCGGAAGAGACAGGTACGTTAATAGTTAATAGCGTACTTCTTTTTCTTGTCTTTCTGTGGTATTCTTGCTAGTTACACTAGCCATCCTTACTGCGCTTCGATTTGTGCGTACTGCTGCAATATTGTTAACGTGAGTCTTGTAAAACCTTCTTTTTACGTTTACTCTCGTGTTAAAAATCTGAATTCTTCTAGAGTTCCTGATCTTCTGGTAGAGCGTGCATATATCTACCATCGATTCGAGGAAGTCT
+
::@>5:<<BBAA==<<=@?;;@>BBCCB@;;B?@?@D=BB<;7;;=>CCC@BD@A@@C?AA;;7::>>==>>=;;544444$4?9<:<>>30000@:@?B>BA<9888:;?BCDCDDDCACCC@D?CBABBDCC@CCBBB<A@@ABCCCDDC@@@C@CCC?BC@C@CBCBBBEJF@BBBCC<C@C?;;;::*:BBCF=CCCCCCCCCC@CDFF5C@@AFAF@CB>BBDCBBB?B@@@@CBB?BBB@CCCCCCBBBBBCCBBCCCCC@C@AABB>BCCC<?<?CBB
@ATNG8:02598:06558
GATTAGTATAGAGCTCTACATAGTACTCATTCGTTTCGGAAGAGACAGGTACGTTAATAGTTAATAGCGTACTTCTTTTTCTTGCTTTCGTGGTATTCTTGCTAGTTACACTAGCCTTCCTTACTGCGCTTCTATTGTGTGCGTACTGCTGCAATATTGTTAACGTGAGTCTTGTAAAACCTTCTTTTTACGTTTACTCTCGTGTTAAAAAATCTGAATTCTTCTAGAGTTCCTGTCTTCTGGTGTCTGATCTGTATCACTACCATCGATTCGAGGAAGTCT
+
>>B=A@ABBBCBCCGCCCCCCBBAEEEECC@CCCD=CC?B?BCCCCCC?BCCAB?B@CBBB?AADCCCAAB=B699999.7B>CBBB>>?>C?BBC?@A<>>?BCC?BBAB?>?A<A<A9>:>A:9:>>=9=B>=:>=B==>>>?AAA?:;;=9=??<>><A<AA>>>@@@A<@>>>>2<;A677757'56555-5555595558+22222#29:9:5:377488886770505669=4=>A<AA@@@@@??>>>===DAABC;@@@@@A:=<>>6:7;=>?
@ATNG8:02599:06583
GATGGTAGCTCGCTGATGATATCTCCAGAAGATCAGGAACTCTAGAAGAATTCAGATTTTTAACGCGAGAGTAAACGTAAAAAGAAGGTTTTACAAGACTCACGTTAACAATATTGCAGCAGTACGCACACAATCGAAGCGCAGTAAGGATGGCTAGTGTAACTAGCAAGAATACCACGAAAGCAAGAAAAAGAAGTACGCTATTAACTATTAACGTACCTGTCTCTTCCGAAACGAATGAGTACTATAGACTATCTGAGACTATCGATTCGAGGAAGTCT
+
BBCD@DCCBB=CBBBBBBBBCCCCC@BHH@CCBC@@>@@CCCABBD@BC?B@BBAABCCC3B@BBBAABCCAAA<@ABBCCC5CB?D@DED:CCC@BABCCBBBD@C?BB@BCC@BACCCCBBEJFCCCBBB@CCBB>BACCAAAA?E@C@@?@BCCCCBB?BBBBCB?BC?CAA>ACCBB>CBB>ABBBB3AA?B:88CBB@@;?;@@AB<B<??BCC@BBBBBBB?A?AAA<AAA?ABBBBBBBCCCBBBCDBCBBAACBABCCDBB?AAAA>B>BBBB
@ATNG8:02605:06562
ATGTAGTGTCGAGTATGAGAGTGTGTATCATTCGTTTCGGAAGAGACAGGTACGTTAATAGTTAATAGCGTACTTCTTTTTCTTGTCTTTCTGTGGGTATTCTTGCTAGTTACACTAGCCATCCTTACTGCGCTTCGATTGTGTGCGTACTGCTGCAATATTGTTAACGTGAGTCTTGTAAAACCTTCTTTTTACGTTTACTCTCGTGTTAAAAATCTGAATTCTTCTAGAGTTCCTGATCTTCTGGCTCTCGTAGACAGATACTACCATCGATTCGAGGAAGTCT
+
/////7794///////;;;;65//7///7784433:1::-4.444::44.4599:.9.66<>:>?CCB;;;:<<.55555$55.55;;;1:44444)444.4<7555;<=@CCEDECCEACCC@CA@@@B@B@A<@ACCABCCDCBBBCCCCDCCCC@CCD@CC@C@BBBBBCDCC@CBBBB9@<?<;;;;;*:BBBB<B:;;;;A@AA5;;;;*;A@@B@B@CCABDCIECFAC@BBCFGG@BBC@BB@@@CBBBCBBCCBBBCCC@CCCC@@9::DD@D@DB:9
@ATNG8:02641:06582
GAGGATGTGCTCTGACTCTCGTACTCATTCGTTTCGGAAGAGACAGGTACGTTAATAGTTAATAGCGTACTTCTTTTTCTTGCTTTCGTGGTATTCTTGCTAGTTACACTAGCCATCCTTACTGCGCTTCGATTGTGTGCGTACTGCTGCAATATTGTTAACGTGAGTCTTGTAAAACCTTCTTTTTACGTTTACTCTCGTGTTAAAAATCTGAATTCTTCTAGAGTTCCTGATCTTCTGGTATACACACTCGCTCGCTACCATCGATTCGAGGAAGTCT
+
//:3//55<<<=</////////797///)/777(/45<7<====<<7655::.5.549;.515<<<;;;;:066@@@+==9==?@75//:)///)//3999;::.5555==>>:<66657;=<<665=5:999:999=>;999:::;;<>=05550587:2885966<<>9>>>>>0=7<7<==<=)9999<9<665:555558====+;;6//8;7<<///::8::7<7;;:5555::>9=<999//0;8<999D???>>9=;;:7707;;>5:5:///
@ATNG8:02600:06607
GATGGTAGCTCGCTGATGATATCTCCAGAAGATCAGGAACTCTAGAAGAATTCAGATTTTTAACACGAGAGTAAACGTAAAAAGAAGGTTTTACAAGACTCACGTTAACAATATTGCAGCAGTACGCACACAATCGAAGCGCAGTAAGGATGGCTAGTGTAACTAGCAAGAATACCACGAAAGCAAGAAAAAATAAGTACGCTATTAACTATTAACGTACCTGTCTCTTCCGAAACGAATGAGTACGTGTGACGTACGTGAGATCGATTCGAGGAAGTCT
+
@<AB@BCBBBCCCCCCCCBBBBEDE@CBC@CCA@AB@BAHECCBCC@CC@B?BCBBCCCC3B?BAABCBBBBAA;?@::;;;*;C@B5;;;6;BB@CCCCCCCBB?B@CB@CCC@BBCABBDDCCCCCCAAB@BCBC@BCCBBBBB?C@DCC<@@DCCCAA?BCCBBB?@?:@??9>==>>89989<<=<==&=?>@8::A>;;::=:>???<?=@@BCC@CBCBCCC?A?CCC:ABC@B>?>BBBBBBBBCBBBBBBBCDBBBBBBB@BDAA=A>AABB
@ATNG8:02618:06635
GATGGTAGCGAGCGAGTGTGTATACCAGAAGATCAGGAACTCTAGAAGAATTCAGATTTTTAACACGAGAGTAAACGTAAAAAGAAGGTTTTACAAGACTCACGTTAACAATATTGCAGCAGTACGCACACAATTCGAAGCGCAGTAAGGATGGCTAGTGTAACTAGCAAGAATACCACGAAAGCAAGAAAAAGAAGTACGCTATTAACTATTAACGTACCTGTCTCTTCCGAAACGAATGAGTACGATGAGATCTCGTGTGCATCGATTCGAGGAAGTCT
+
BCBC@CCBBAAB>BCCCBA0000/7277:7955494.47<::;<>:4:<8<>BBCCCCDC+=:===BCAAAAAA8A;;9494$4>7<.555&59;5<AAABBBCB?A?AA6;955:;;@@@@BBA@@@00//)/)/9<59;;<<A?C@D6:9;6?@@@@<<=:=BBBAA>AC?ABB=?@CFD>BA@=>==>=,=@;@???@AA@@?B>BACF@B?@?HCG@BA@BAAC?B>BBH>CCB?DCCBB99:BBB@AABBBBBCBBBBBBB@:;7;BBB=C:>988
@ATNG8:02600:06728
GATGGTAGACATATCGTACTCTCTGTACTCATTCGTTTCGGAAGAGACATGTACGTTAATAGTTAATAGACGTACTTCTTTTTCTTGCTTTCGTGGTATTCTTGCTAGTTACACTAGCCATCCTTACTGCGCTTCGATTGTGTGCGTGCTGCTGCAATATTGTTAACGTGAGTCTTGTAAAACCTTCTTTTTACGTTTACTCTCGTGTTAAAAATCTGAATTCTTCTAGAGTTCCTGATCTTCTGGCGCGTATGTATGTCGCCTACCATCGATTCGAGGAAGTCT
+
<<:>794A;44;9<666>>>>@CA==@:;@9;.::94(4:297AAACB@:878833,3,339:278<90//9///<.55999(55.55:<0665<8<<@;<@255599@;AAABCBBB@BCC9<6;B@;;;@B?BBCCGBCBCCABBCCBBBBBCD@C@B=AA<A=A@@;;;??@=BCCCC:B>@;:;;;;*;?@AG<B<<;@@B;;;4;;;;(;@>;:6:=BC?CCCBBBB>@?ADBEDC;;;B?BBB@@@;;;CBCBCCHACCC@B;;;;C@BBBB=@=@BAA
@ATNG8:02607:06730
GATGGTAGCTCTGCTCTGACTCTCGTACTCATTCGTTTCGGAAGAGACAGGTACGTTAATAGTTAATAGCGTACTTCTTTTTCTTGCTTTCGTGGTATTCTTGCTAGTTACACTAGCCATCCTTACTGCGCTTCGATTGTGTGCGTACTGCTGCAATATTGTTAACGTGAGTCTTGTAAAACCTTCTTTTTACGTTTACTCTCGTGTTAAAAATCTGAATTCTTCTAGAGTTCCTGATCTTCTGGGTGCGCTACAGTCTCTCTACCATCGATTCGAGGAAGTCT
+
<=CC?CCCBB=BCBBCC@AABBBAAA@@BA;<7;CCB>BB@C@BBBCCDD@CCGCCAB?CCCCACBDCCBBCCBB?AAAAA2BA?BAAA<AABB?ACE@BB:;;@CCJACCDDDCCC?@@B?B?CCCBBBCE@CCCC?BBCCBBBBCBBBDBBBC?BBDACC?B@BCCCCCCCC@BCCCC;C@C?BBBBB2ACCCC>BBBA@ABBBB?BFEF5FCCCC@BAEF@BDCCBBB@C@AAADCC?C@AA:@B@BBBBBBDCCCCCCCDD@CBCBCC?BACC@CACB:9
@ATNG8:02592:06775
GATGGTAGCTATACGTATATCTATGTACTCATTCGTTTCGGAATGAGACAGGTACGTTAATAGTTAATAGCGTACTTCTTTTTCTTGCTTTCCTGTGGTACTTCTTGCTAGTTTATCACTAGCCATCCTTACTCGCCTGCTTCGATGTTGTGCGTACTGCTGCAATATTGTTAACGTGAGTCTTGTAAAACCTTCTTTTTACGTTTACTCTCGTGTTAAAAATCTGAATTCTTCTAGAGTTCCTGATCTTCTGGGTGTATCAGCGAGTATCTACCATCGATTCGAGGAAGTCT
+
44;<7<966==AB655==<9<<;/////5955.655>6==4:.5444:;4505=;::.4.338:6;499998888:6;?;;;$3313339.7,3333,5222455/5555252'2222225984;55+2+222222+22274992..6*..55567766996<=:;9;=>?6;5;>===>AAC:=////)/)/)/;;;<,67===6@>?>?@;:;?;?AAA/A??><8<;AB=@==><?A:=:=????A<999<66669:9636==///=<<<@:==?>??<=:9@9=66337
@ATNG8:02601:06789
GATGGTAGCAGACGTGACAGAGCGCCAGAAGATCAGGAACTCTAGAAGAATTCAGATTTTTAACACGAGAGTAAACGTAAAAAGAAGGTTTTACAAGACTCACGTTAACAATATTGCAGCAGTACGCACACAATCGAAGCGCAGTAAGGATGGCTAGTGTAACTAGCAAGAATACCACGAAAGCAAGAAAAAGAAGTACGCTATTAACTATTAACGTACCTGTCTCTTCCGAAACGAATGAGTACGATGAGAGAGCTCTCTCTACCATCGATTCGAGGAAGTCT
+
:;@@;@@BBBBBAB=CECCCDCCA@9;;A=ABB@A@?C?BCB@?@D?BB?B?AA@AAA@A2A?BBBBBBCB?>=7<<?ACBA1@@>A5;;;*9@@;@AAACCBCC>B>BA>AAB?BBBBBBCDCCCCCBBBB@BBBB?A@CBBBBB?C?C99:;CABBCCC@BBBBBB?BB?CBB?CBBAA899939ABDB3BB?B???BAB@@<@<@BBA<A;<>BCC@BBBBCAB?B>AAG>BBC?BBBBBCCBB>>>@@@@ABBA>??>>>@<@?:::=:=AAE<>;>@>>
@ATNG8:02623:06817
GATTAGAGAGACTGTAGCGCACCCAGAATATCAGGAACTCTAGAAGAATTCAGATTTTTAACACGAGAGTAAACGTAAAAAGAAGGTTTTACAAGACTCACGTTAACAATATTGCAGCAGTACGCACACAATCGAAGCGCAGTAAGGATGGCTAGTGTAACTAGCTAGAATACCACGAAAGCAAGAAAAAGAAGTACGCTATTAACTATTAACGTACCTGTCTCTTCCGAAACGAATGAGTACGTGTGCGACGTGTCTCCTACCATCGATTCGAGGAAGTCT
+
8996;BCCCDCCDBBCCCECCCD>CA?<@:;;;;5<=ABBBAAA@CC@D?AAABBHHD3B?BBBBBCAA::9,:9;;;;;*;C>C5;;;*9AA@CCCBBBA;;6;=A@>BCB?BBBCBBBDCCBDCBB::6;A@@?BBBBBBBB@C@DCB>AAABBBBB?ABCCABBCC?999;??AAA9>>>9>AABB3BC@B888>====5;5;>??:>:=>BBC@CAAACBB@C@CBB;@::69??ABBBCBBBBAABBAA=@;;;=AAB=;;;?;;5;>?><@<????
@ATNG8:02596:06870
ATGGTAGCGCGACGAGCGTAGACCCAGAAGCATCAGGAACTCTAGAAGAATTCAGATTTTTTAACACGAGAGTAAACGTAAAAAGAAGGTTTTACAAGACTCACGTTAACAATATTGCAGCAGTACGCACACAATCGAAGCGCAGTAAGGATGGCTAGTGTAACTAGCAAGAATACCACGAAAGCAAGAAAAAGAAGTACGCTATTAACTATTAACGTACCTGTCTCTTCCGAAACGAATGAGTACGTGTGCGACGTGTCTCCTACCATCGATTCGATGAAGTCT
+
:;;7;@BAC;:9>=9555<<;;;?6/0/<0//<:<?8@8>??00/;::9+/+773333333#36;<<===BB@@@8?=:::::*4?;A<CDD;DCC@CGCDCBBCC?B?BB?BCC?CBCBBBCDDFCCC@@@C@CBBB?AABACCCC@B?B997:BBBBDDD?BBBAAB?CC?BA@499<<<3?==;@@@@@2@A>B998BA@@@<A=A>>><?<?@BCC@CBBAABB=?=?BB=BBB????BBBEBCB????AAAABA==@<@AA<===C@@<???D??:=AAA
@ATNG8:02601:06877
GATGGTAGCAGACGTGACAGAGCGCCAGAAGATCAGGAACTCTAGAAGAATTCAGATTTTTAACACGAGAGTAAACGTAAAGAGAAGGTTTTACAAGACTCACGTTAACAATATTGCAGCAGTACGCACACAATCGAAGCGCAGTAAGGATGGCTAGTGTAACTAGCAAGAATACCACGAAAAGCAGAAAAAGAAGTACGCTATTAACTATTAACGTACCTGTCTCTTCCGAAACGAATGAGTACGATGAGAGAGCTCTCTCTACCATCGATTCGAGGAAGTCT
+
////)//54===455;;;;>>>CCC@BBBA;;;A@@<@<?=?><;?177-7-3<<;;;;;';3;888:<?<333(33944)4=<>8=5;;;066>9>B996<>65068>;;@CC@FECDCCCCCB@@@B@@@?A@@@?:::DBBAA>B?CBB?BBDCCCBA?CCBBBB@BA>@@@;==0000)////8;;;+7948555:::;A<A9>=@?;>;>>CBB@BCB@@@B?A=AAB<A@@=@?@@BBABA:::ABBBCCABBBBBABC?D;:;>>;>@>><>====B
@ATNG8:02624:06897
GATGGTAGGCGTGTGAGAGTCTGCCCGAAGATCAGGAACTCTAGAAGAATTCAGATTTTTAACACGAGAGTAAACGTAAAAAGAAGGTTTTACAAGACTCACGTTAACAATATTGCAGCAGTACGCACACAATCGAAGCGCAGTAAGGATGGCTAGTGTAACTAGCAAGAATACCACGAAAGCAAGAAAAAGAAGTACGCTATTAACTATTAACGTACCTGTCTCTTCCGAAACGAATGAGTACGATGAGAGAGCTCTCTCTACCATCGATTCGAGGAAGTCT
+
9:;?@CAC?BC@@@BCCDCBBBCCC=CC??@;;;A=A=ABBBDBB?@@>@?ABAA@@@@.@>ACBBBBECAAA;>@999:9(9<8;3777+79;5:A:>@==>A<?=?@;>@>288;=;>@@A>?@?>==@;?@@A=@@@@>>>@<@:><A>A???AAAA;>>?ABB?BB?BBC@B@===5=<<7<====+==8=ABBBB???<A=>=><9;6<@@>?;@AAA<<<=C<===6<AA=@AAA??;B@>>>@>>=@B;;;AAABAA<>>>?>>;>>>><A<=>=?
@ATNG8:02592:06922
GATGGTAGCTCACGTACGTCACACGTACTCATTCGTTTCGGAGAGACAGGTACGTTAATAGTTAATAGCGTACTTCTTTTTCTTGCTTTCGTGGTATTCTTGCTAGTTACACTAGCCATCCTTACTGCGCTTCGATTGTGTGCGTACTGCTGCAATATTGTTAACGTGAGTCTTGTAAAACCTTCTTTTTTCGTTTACTCTCGTGTTAAAAATCTGAATTCTTCTAGAGTTCCTGATCTTCTGGTAGAGCGTGCATATATCTACCATCGATTCGAGGAAGTCT
+
:;0000:BB?;;;;;=;<<>===B=C?B=>99.9999)5A:@@CCCB@@>ABBBC>@>@BCD?C?BBBBBAAAD@?????.=A;=999,78>>8?<@>BD@B@@@@=000>>@;>A:>=>;>;?=788;==:????<@???=>=;;:@>><;781888:==9><@??@?>===99:99<,;;@9>>BBBB(;;@B:=;;;B?>>@?5;;;;+;;;;?;@;??=?@@@>>>=A=>>>;;;;?>><>@@@A@@@@BB;::;:>>>>;@:;;;;;?AAA=@9@=//
@ATNG8:02621:06929
GATTAGTATAGAGCTCTACATAGTACTCATTCGTTTCGGAAGAGACAGGTACGTTAATAGTTAATAGCGTACTTCTTTTTCTTGCTTTCGTGGTATTCTTGCTAGTTACACTAGCCATCCTTACTGCGCTTCGATTGTGTGCGTACTGCTGCAATATTGTTAACGTGAGTCTTGTAAAACCTTCTTTTTACGTTTACTCTCGTGTTAAAAATCTGAATTCTTCTAGAGTTCCTGATCTTCTGGATACACTCATGTGCACCTACCATCGATTCGAGGAAGTCT
+
:;@@ABCBBBCCCBBBCGCCCCBCEEBBBB?A??>8@A>B?AAACCCC?BBB?>=>?BBDC?C?ABACCCB=@6==;;;.7>4=898-5@AC>AAC@DD?@ABB@@;>>>>@B??<>>><><>BB=>=>><@>>><AAA@>>=AAAA@@>???<:::<>>:>:>>@AAA@??<AAADD5B:=98////(/;333+--6---=<;=18786(2<>?A=A<??;?ABB===<@<@@??>A=A??;@C?>>===?@?@>>>A8::=<:;;@AB=B@==:=8=A??
@ATNG8:02629:06937
GATGGTAGTAGTACGACTAGTCATACCAGAAGATCAGGAACTCTAGAAGAATTCAGATTTTTAACATCGAGAGTAAACGATAAAAAGAAGGTTTTACAAGACTCACGTTAACAATATTGCAGCAGTTCGCACACAATCGAAGCGCAGTAAGGATGGCTAGTGTAACTAGCAAGAATACCACGAAAGCAAGAAAAAGAAGTACGCTATTAACTATTAACGTACCTGTCTCTTCCGAAACGAATGAGTACTGTATCTATGTGTGCGCTACCATCGATTCGAGGAAGTCT
+
44498<<;;9;77///77779:8944.444.4955594?.69@555;59:4:)-----888+81899/5555====433333333$37,/(///&///(/8///7788452885><;37999DEDDABBBCDCAA?ACBB?BCBBBBBB?B?CBC>BBBBB@AA>ACCCBB<???BBB?CABBD=@@?@CDDDD3A@<@999ABBAB?B?BC?@=@@DABAE?BAABB@A<=7<<>6;00-000@?CCBBAA@BABBCCCCCAAABCC?CBBBBB>AACCAE?CAAA
@ATNG8:02634:06907
ATGGTAGCTCTGCTCTGACTCTCGTACTCATTCGTTTCGGAAGAGACAGGTACGTTAATAGTTAATAGCGTACTTCTTTTTCTTGCTTTCGTGGTATTCTTGCTAGTTACACTAGCCATCCTTACTGCGCTTCGATTGTGTGCGTACTGCTGCAATATTGTTAACGTGAGTCTTGTAAAACCTTCTTTTTACGTTTACTCTCGTGTTAAAAATCTGAATTCTTCTAGAGTTCCTGATCTTCTGGTGTCTGATCTGTATCACTACCATCGATTCGAGGAAGTCT
+
7//)//77/////:::55555555555;;5525>>>8>>:?:?CCDDCC@CEGEE@B@CBBB@BABBBCCCCCC@DCCCC5DD?BACE>C<;:8;6A=BB?BBBBBCADCDBBBCC@CCC@D@EEAABCBB@BBCC;;:CBC@@ABBBBCCCCB?AAA?AA=B?BACCBCCBB=A;;;;.;?D>CBHFH5DEBBC=CBBBAA;;;A>ABCC5CBCBB?C@@A?AACCDCC?CAAABAAA@AAC>BCDBBCDDBBACCCCCCBBB@ABAAAA?ACCC?A>BCBB
@ATNG8:02636:06932
GATTAGGCGAGAGTGAGACGCAGTACTCATTCGTTTCGGAAGAGACAGGTACGTTAATAGTTAATAGCGTACTTCTTTTTCTTGCTTTCGTGGTATTCTTGCTAGTTACACTAGCCATCCTTACTGCGCTTCGATTGTGTGCGTACTGCTGCAATATTGTTAACGTGAGTCTTGTAAAACCTTCTTTTTACGTTTACTCTCGTGCTAAAAATCTGAATTCTTCTAGAGTTCCTGATCTTCTGGGTGCGCTACAGTCTCTCTACCATCGATTCGAGGAAGTCT
+
<@B=@@=@BBBCCCDCCBBBBCCEDCCCAA=@BBC>CC?C@CCCCCCC>ACBBB@C??@AA@C?CCCCBBBBB?@@@@@2AB@BCCC<AABA=@AB=AA=AAABBB?BBCA@@AA:?=A:?<?@<<<>::6:@@D7;:??==>AA;;;@===?:;;;=BB<A<BB@@@@???9:::AA5>:>::7777)39222),,,,,,253725522$28922,2278055::;:9495::?>>?<?@@>1/////::<<<@AA???>8818;;;=D=@===7=///==
@ATNG8:02595:06959
GATGGTAGCTCGCTGATGATATCTCCAGAAGATCAGGAACTCTAGAAGAATTCAGATTTTTAACACGAGAGTAAACGTAAAAAGAAGGTTTTACAAGACTCACGTTTAACAATATTGCAGCAGTACGCACACAATCGAAGCGCAGTAAGGATGGCTAGTGTAACTAGCAAGAATACCACGAAAGCAAGAAAAAGAAGTACGCTATTAACTATTAACGTACCTGTCTCTTCCGAAACGATGAGTACTACTCTCAGAGACACACTAATCGATTCGAGGAAGCT
+
44::7<=@<@:;666====>C;99C?BCC>@B@@A@7<6;EE@@?B@A@<?;@@>97787'85;;>@@?=;899+98;9444$4<494;==0;;;:9B9;999000*0:00)0;>6:?AAA966;;666?<<<9=69:@BBABAA@@=A=@@@<@A@@@AAE?BAA?AB?BB?ABB?@?999+9989><===+:>0655:<<98:786???C<A<89@00-0<@@?@@8<178<6<777339:==BCBBBBBB>>>B@@==888:>888A<A@@@7:49=>
@ATNG8:02608:06950
GATGGTAGTGATACAGATCAGACACCAGAAGATCAGGAACTCTAGAAGAATTCAGATTTTTAACACGAGAGTAAACGTAAAAAGAAGGTTTTACAAGACTCACGTTAACAATATTGCAGCAGTACGCACACAATCGAAGCGCAGTAAGGATGGCTAGTGTAACTAGCAAGAATACCACGAACAAGAAAAAAGAAGTACGCTATTAACTATTAACGTACCTGTCTCTTCCGAAACGAATGAGTACCTCTCAGACGCTCGTCCTACCATCGATTCGAGGAAGTCT
+
:;;><@CCBBCCDCCCDJCCCCCCE@CCC>@@=;;:;@8AABAA@A?99.78<<7:3777'86:B=BBC??89929@ABBCC5BC@C=@@@9@BC?C;<=HGEAB7<7;C?BBB@CCBABBBBCCCCC@@@@?@@@B@CAAACBBB@D>BAA>@BCCCCCC?CBBBBB?@@<9:::?@AC=@=:000000%00*/;9=AAACA=B=A@@@7;7;AGFE?BBCCCBB?B?BCC>BBB?BBBBBCD?A@@BBBD@==ABBA?;AAA:?<=>@@378>=8=9==?@
@ATNG8:02612:07028
GATGGTAGCGCATATCAGCGCAGCCCAGAAGATCAGGAACTCTAGAAGAATTCAGATTTTTAACACGAGAGTAAACGTAAAAAGAAGGTTTTACAAGACTCACGTTAACAATATTGCAGCAGTACGCACACAATCGAAGCGCAGTAAGGATGGCTAGTGTAACTAGCAAGAATACCACGAAAGCAAGAAAAAGAAGTACGCTATTAACTATTAACGTACCTGTCTCTTCCGAAACGAATGAGTACCTCTCAGACGCTCGTCCTACCATCGATTCGAGGAAGTCT
+
:;A?<?06:=BB@ABCCBABBA@@A=ACCBIICCBB>B@DCDBBCB?AB?B?ABB@@@@@1@@CBBCCCCBCCB;AA;;;;;*;A>@5;;;*;AA=ACCCCCEBB@B?BB@CBB@BBB?@@BBCCDCCCCBB>BBAC@BABAAA@B?B?E@@>@CCCCBBB@CCCBBB@DC=??>;>>AAA:@><899999(:@>A:::BBB??:=:=AAA=B=>>CBB@BCCCDCC@C?BBD>C@@>?AAABBB?BBBB@AABBBCCCAA>>@@7>;?B>>9<ADD=C:@@@@
@ATNG8:02616:07007
GATAGCAGAGGTGACAGAGCGCCAGAAGATCAGGAACTCTAGAGAATTCAGATTTTTAACACGAGAGTAAACGTAAAAAGAAGGTTTTACAAGACTCACGTTAACAATATTGCAGCAGTACGCACACAATCGAAGCGCAGTAAGGATGGCTAGTGTAACTAGCAAGAATACCACGAAAGCAAGAAAAAAGAAGTACGCTATTAACTATTAACGTACCTGTCTCTTCCGAAAGAATGAGTACGTGTGCGACGTGTCTCCTACCATCGATTCGAGGAAGTCT
+
---99/059;7:<<<>;;<<AB@BBC?@@@@@?<A=@?<?>9=880899=>==<<<$7,33:;=::888;28899999$55495;<<2>>>:>??>=<<<=6:54424894:===<=>>;;;AA@@A=255::7?@AABB??;A=@;;6;A@@AAAB?A@?9786=>5<;8,33737(722+27::::&99655558822205255?A;A<>>AAC>AAAAA@A?B?BAB=??;?@@A??>@==8557855757522/555/522222-57794917555
@ATNG8:02647:06575
GATGGTAGTACATGATAGACGACACCAGAAGATCAGGAACTCTAGAAGAATTCAGATTTTTAACACGAGAGTAAACGTAAAAAGAAGGTTTTACAAGACTCACGTTAACAATATTGCAGCAGTACGCACACAATCGAAGCGCAGTAAGGATGGCTAGTGTAACTAGCAAGAATACCACGAAAGCAAGAAAAAGAAGTACGCTATTAACTATTAACGTACCTGTCTCTTCCGAAACGAATGAGTACGTGTGCGACGTGTCTCCACCATCGATTCGAGGAAGTCT
+
;<@A@CDCBBBBBCCCCCCBBBBBA?CBB?CCC<;;6;79CC?ABB?AA;@:==994444$599BBCCCDDDDF<B@;;;;;*;A@B5;;;*;B@=ACCCDDCCC?B?BD?CCC=@@BBBBDBBBBCDDDBB@CCDD?BBAACCBC@D@CAA<ABBCCCCC@BCBBBB?CB>BBC?BA@??8@??9?AABB3CC@C>>>BBCAA>A?BBCA;?;?ACBB@GCCBBBB@C@CCC>CCC@CBBBBBBBBBBB@BBBCBCAAAB?BB?B??;==9=@@@<@<@===
@ATNG8:02655:06620
GATGGTAGTGTGTCTCTGAGAGTAGTACTCATTCGTTTCGGAAGAGACAGGTACGTTAATAGTTAATAGCGTACTTCTTTTTCTTGCTTTCGTGGTATTCTTGCTAGTTACACTAGCCATCCTTACTGCGCTTCGATTGTGTGCGTACTGCTGCAATATTGTTAACGTGAGTCTTGTAAAACCTTCTTTTTACGTTTACTCTCGTGTTAAAAATCTGAATTCTTCTAGAGTTCCTGATCTTCTGGTCTACTACACTGTACTCTACCATCGATTCGGGGAAGTCT
+
449:.5;<=BAABCBBCBCCHCCCCCCCCEDC=B987*::4;5:BBBCCC@CCB;:8<@BCBB9;8;EJBCCCCC=B@@@@,;;8;BCG?DCCC@CCD<AA;<;DCCC@CCCCCBAA<@BB?B@CCCCBCBBAFGDE>AACCCDDCCCBBBCCCD?CA@<@E@E?ABCCCBBBD@CCCCC;B@B@DDDDD1DD9999;AABFECCBC@BFDG5BBCCC?C@BB@BCBCC@@<@<@@@B@@<@AB?BAAACCCEBBBCCDDCCCCC@DBBAAA=>@@@7@>BAA@
@ATNG8:02655:06819
GATGTTAGCACGACACGACGATGTGTACTCATTCGTTTCGGAAGAGACAGGTACGTTAATAGTTAATAGCGTACTTCTTTTTCTTGCTTTCGTGGTATTCTTGCTAGTTACACTAGCCATCCTTACTGCGCTTCGATTGTGTGCGTACTGCTGCAATATTGTTAACGTGAGTCTTGTAAAACCTTCTTTTTACGTTTACTCTCGTGTTAAAAATCTGAATTCTTCTAGAGTTCCTGATCTTCTGGTCTACTACACTGTACTCTACCATGATTCGAGGAAGTCT
+
?@ACC@BCAAA@;@;;?@B<9;@@CBBDCCAA?ACCB=CC@CADDDDDAB?BDBBA@D>AACC@B?CBBBBBBBB>BCCCC2@?4@9:9,89:9?BBA?AA=AA@BBB?ABBBBBB@<@@@<A<>>@AA@@@<AA>>7::?>@?;;;>>>A???A;====;;8;<@@C????991:8888)88<788877(8<888)8::867;;:=8=??@/;9:66073664:///6669G<????@A:==?=BBDA@@@;;;@@CCB@@@>>:>????;:;<<1717:::
@ATNG8:02674:00767
GATGGTAGAGAGACTGTAGCGCACCCAGAAGATCAGGAACTCTAGAAGAATTCAGATTTTTAACACGAGAGTAAACGTAAAAGAAGGTTTTACAAGACTCACGTTAAAATATTACAGCAGTACGCACACAATCGAAGCGCAGTAAGGATGGCTAGTGTAACTAGCAAGAATACCACGAAAGCAAGAAAAGAAGTACGCTATTAACTATTAACGTACCTGTCTCTTCCGAAACGAATGAGTACACATCGTCGTGTCGTGCTACCATCGTTCGGTCAGAGTCT
+
=<<<5;:=A<<CCCDBCC@@@AA?>256<9<BCA??<?=AAAAA@A;99399999??@A?+6268888==6222'28999905<7<.555&5;;9<666=<:88-788-9?C?BBBLCBCCCCCDDCCCD>?@BA?BBBBAAAB;@<@;:3:@@@@@@A>AAA@?@<@A<98818/677.6//)////)/93<788AAA??:=9=B>>;><>>BBB@BCCBBBA=@=??=8?9939@AACBB@??@@AAA:::>@@;000>>=088AA<>>;>>?BBBBBB
@ATNG8:02704:00791
GATGGTAGGCGACATACATACGCGCCAGAAGATTAGGAACTCTAGAAGAATTCAGATTTTAACACGAGAGTAAACGTAAAAGAAGGTTTACAAGACTCACGTTAACAATATTGCAGCAGTACGCACACAATCGAAGCGCAGTAAGGATGGCTAGTGTAACTAGCAAGAATACCACGAAAGCAAGATAAAGAAGTACGCTATTAACTATTAACGTACCTGTCTCTTCCGAAACGAATGAGTACGATGAGATCTCGTGTGCTACCATCGATTTGAGGAAGTCT
+
<<=@<@CD@CBCB=CCCCGCCEC;<4<;;5;;;5;;4;;AAABDCC?AA?B?C?>899:+9=BCDCBCCBBBA9@8;:;;.9@;A2;;0:;;8=666=<<<<2404948:?=BBBBCABADCCCBCCCC?CBCC@B@@@<<<@8>:?997:CCCCCBC?BBBBAB?BC<>===A@@@@06//)/99:<6AA=A???;;@CC@C@BBBB?B?BBBCC?BBBBBBB@C?BBB>BBB@BA==?@B>>>>>>@@BAA>;;;AA@@C<AAAAAAA9ABB>A?B>>>
@ATNG8:02705:00974
GATGGTAGGACGAGCGTCTGAGAGGTACTCATTCGTTTCGGAAGAGACAGGTACGTTAATAGTTAATAGCGTACTTCTTTTTCTTGCTTTCGTGGTATTCTTGCTAGTTACACTAGCCATCCTTACTGCGCTTCGATTGTGTGCGTACTGCTGCAATATTGTTAACGTGAGTCTTGTAAAACCTTCTTTTTACGTTTACTCTCGTGTTAAAAATCTGAATTCTTCTAGAGTTCCTGATCTTCTGGTATGACTAGTGTACTACTACCATCGATGGATCTGAGTCT
+
69<<8<@A<@BBCCCBBABBCDDC@CBBACCC@CBBC>BB@D@BBBCECE@CDDBB?B?CCAA@D@DDBBBCBBB>AACCC2AA=A?@@;@BCC?CCB@BD@CCCCCCACCCCCBBB@BCC?B?BCBABB@@>@CCC@C@A@BBBBBBBBBBCCD@AAA?BC@D=AACBBCCECABCCDC;C@C>A@@@@0@BDEF>CCDBCBCBDD>BABB0B<;;C?A>BB?BAABB??=??C@@@DC?BBC@CGECCBBBCCCCDCBBBCCD@CBAAAAB?A999AAA999
@ATNG8:02678:01024
GATGGTAGTATCTGCACACTCTGTCCAGAAGATCAGGAACTCTAGAAGAATTCAGATTTTTAACACGAGAGTAAACGTAAAAAGAAGGTTTTACAAGACTCACGTTAACAATATTGCAGCAGTACGCACACAATCGAAGCGCAGTAAGGATGGCTAGTGTAACTAGCAAGAATACCACGAAAGCAAGAAAAAGAAGTACGCTATTAACTATTAACGTACCTGTCTCTTCCGAAACGAATGAGTACACACTCTCATATGACACTAATCGATTCGAGGAAGTCT
+
:<9=7<<=>@;66<;;;D@B==>=B:BCC?BBA@?@5;5:=?=<==7=B8C=787><?@B1B>B<;@@BB>@@@877>;;;;+9<7<.555'5997;;;<<;:4504;?<:??=587@?BCCCDBCB@AABBACCBC????A@???9@>A;;6:D???BBB?BBB???@CB?C:946>><>7888:>BDDD/CB=A888;A?;;7;;?>?@<?<?BCBB?BBBECCC?B?BBB=BBA<??BBB>>;@>>>>=A???@CBBBCBB?BBBCC@?@?B?B?@>==
@ATNG8:02669:01054
GATGGTAGTATAGAGCTCTACATAGTACTCATTCGTTTCGGAAGAGACAGGTACGTTAATAGTTAATAGCGTACTTCTTTTTCTTGCTTTCGTGGTATTCTTGCTAGTTACACTAGCCATCCTTACTGCGCTTCGATTGTGTGCGTACTGCTGCAATATTGTTAATGTGAGTCTTGTAAAACCTTCTTTTTACGTTTACTCTCGTGTTAAAAATCTGAATTCTTCTAGAGTTCCTGATCTTCTGGGTCTACGCTCGTCGCGCTACATCGATTCGAGGAAGTCT
+
==BB;@;;BB@9:6=<<<===@:99BBBBBBA<?999-:@;A=BABAABB?AAA>><??CACB<?<?>><>>>?B<@>AAA/>>:>=@@9=<;947:;5;C:?:;;=<8<<<=>>>>699?6:7:?==8::@<@AAA:<:::::;>>=>@A;77=5///7@@9>9AEECDCDCC?BBBBB:B@C?ABDDD2@ABBB79:BCBB?>@B?BCDC3CBBBB?B?BB?B>B===<8<6<=>>@@=@@@@:@B@@?>>@@>A8:8=;=??@???BA<<<99496==??
@ATNG8:02671:01054
GATGGTAGGCGTGTGAGAGTCTGCCCAGAAGATCAGGAATCTAGAAGAATTCAGATTTTTAACACGAGAGTAAACGTAAAAAGAAGGTTTTACAAGACTCACGTTAACAATTTTGCAGCAGTACGCACACAATCGAAGCGCAGTAAGGATGGCTAGTGTAACTAGCAAGAATACCACGAAAGCAAGAAAAAGAAGTACGCTATTAACTATTAACGTACCTGTCTCTTCCGAAACGAATGAGTACACACTCTCATATGACACTACCATCGAATCCTCTTAGTCT
+
@ACD@CCD?;:;BAGCCCCCCCBCC?CFCBA@@BBE@C@CCCBCC@CC@BADCC;;;;;*:9>?@@CBBBBBC:>>>????1?A;@299:(77;18><A=9>>=:><AA=BDD3:;;A@@@A>>>BBAA==:=@@@:>>@>>@>A6:4:@>:????>>>>:>???BB@CC??@>:=>///)///5/////(8:1;<=<=?A9:6;;>>AB=B;>>???<@;;;???=A<?@@7:?C?B>>>>>??ABB>>>??AA???@>>?>>:>>AA@?BB>@BB?AB@A@
@ATNG8:02701:01064
GATTAGTGTGTCTCTGAGAGTAGTACTCATTCGTTTCGGAAGAGACAGGTACGTTAATAGTTAATAGCGTACTTCTTTTTCTTGCTTTCGTGGTATTCTTGCTAGTTACACTAGCCATCCTTACTGCGCTTCGATTGTGTGCGTACTGCTGCAATATTGTTAACGTGAGTCTTGTAAAACCTTCTTTTTACTTTTACTCTCGTGTTAAAAATCTGAATTCTTCTAGAGTTCCTGATCTTCTGAGATACACATGATACTCTACCATCGATTCGAGGAAGTCT
+
=>>;AC@@@C>??BBCCBBBB@@@@@AABB?BCCD=CC@C@BCCCCCB@BCC::;<ACCCC@C@CDCCB@@@B>;::::);?<?BDD>CB==:;BB?BB:;;BAAB@BBCC@@@B@CCD>B@BC@@@CCC@CCCC?BBABCBBBBBBBCBBBB?BAA?CC@C799BCAABGC@CCCCC7A=A5;;;;;*;;<<<.;BCAB@@?>>4:9:9'9@<>?>A>BB@BBBBBBB?B?BEECCC?A@@CB;;;AAAAAAAACBBBBBB?BBA@A>5888B<A<?<==
@ATNG8:02656:01124
GATGGTAGCGCACACATAGATACAGTACTCATTCGTTTCGGAAGAAGACAGGTACGTTTAAATAGTTAATAGACGTAACTTCTTTTTCTTTGCTTTCGTGGTATTCTTGCTAGTTACACTAGCCATCCTTACTGCGCTTCGATTGTGTGCGTACTGCTGCAATATTGTTAACGTGAGTCTTGTAAAAACCTTCTTTTTACGTTTACTCTCGTGTTAAAAATCTGAATTCTTCTAGAGTTCCTGATCTTCTGGGTGTATCAGCGAGTATCTAATCGATTCGAGGAAGTCT
+
:;;>;>@=====><<<<;9997///////9:;8<=;<599272//)/77793444444(44(399;)0*/8776///)/8)//;;;+99;//35=134/727//)/:27/66>>:?<<;=?BC@CBB?A:A?999<<=5<;99.999555::<<;;<<;<A?9859BB9=8;?@;??B=<7;55599'95>.55:::$55<<=4<;99<;666=9>>>>+566<<8<:@C@999999909;@B?@??6;7::/:9;9=@=>?@@@@=@??@?C=A<A:><>:48:<777
@ATNG8:02689:01091
GATTAGTGTGTCTCTGAGAGTAGTACTCATTCGTTTCGGAAGAGACAGGTACGTTAATAGTTAATAGCGTACTTCTTTTTCTTGCTTTCGTGGTATTCTTGCTAGTTACACTAGCCATCCTTACTGCGCTTCGATTGTGTGCGTACTGCTGCAATATTGTTAACGTGAGTCTTGTAAAACCTTCTTTTTACGTTTACTCTCGTGTTAAAAATCTGAATTCTTCTAGAGTTCCTGATCTTCTGGTCTACTACACTGTACTCTACCATCGATTCGAGGAAGTCT
+
CCD?A@BCDCBCAA@AABBBBCDCAAAB::59AAB<BA>A?@@ABCIHAFCBBC@C?BBAD@FF;;;C@@?=D7;?CCC1=B?ABBEDCCCC@BBC?BC@@A@BBC?AACBBBBB?BBC?C@CBBB@@@B@BCCC@C:;:CCBCBBBBCBBBB>A@@;?@<@:?@B@@ACBA=@<;;;.;=@=;;;<<*;ABAB;AABA@@@???49999'9?@@D@B@CC@CDCCBBB@C@BBBBCC=??A=@BBBCCBAABBBBBBBAAAB<?=>@9959CBB?B@D;;;
@ATNG8:02664:01172
GATTAGTGTGTCTCTGAGAGTAGTACTCATTCGTTTCGGAAGAGACAGGTACGTTAATAGTTAATAGCGTACTTCTTTTTCTTGCTTTCGTGGTATTCTTGCTAGTTACACTAGCCATCCTTACTGCGCTTCGATTGTGTGCGTACTGCTGCAATATTGTTAACGTGAGTCTTGTAAAACCTTCTTTTTACGTTTACTCTCGTGTTAAAAATCTGAATTCTTCTAGAGTTCCTGATCTTCTGGTCTCTCTCTCACGCACTACCATCGATTCGAGGAAGTCT
+
>>D>BBAAADCCDBB@A@BBBBBBBBBEBA?@BAA=BB@C@CBCCCCC@CBBBB?B@CBBB@C@BBBCCCDCC?BCDDD1BB?CBBG=BBBC@BCC@BB@BBCCCC@CCCC@??C?BCC?C?CBA@@@??;?@@@;@@@@@@AABBABBAAAB@BBB@BB=><>ADCCCCBB;@::;:.;5;=;<;<;*;AABH=;=DFFCG@A@5<;<;*;AAAA>A?BC@CBCCBBB>A>ABBCCC@C?B?ACBCBAABDBB?@?@AAAA?BBBBBB@BCBB?BACBB@
@ATNG8:02694:01211
GATGGTAGATACTCGCTGATACACCCAGAAGATCAGGAACTCTAGAAGAATTCAGATTTTTAACACGAGAGTAAACGTAAAAAGAAGGTTTTACAAGACTCACGTTAACAATATTGCAGCAGTACGCACACAATCGAAGCGCAGTAAGGATGGCTAGTGTAACTAGCAAGAATACCACGAAAGCAAGAAAAAGAAGTACGCTATTAACTATTAACGTACCTGTCTCTTCCGAAACGAATGAGTACACACTCTCATATGACACTATCGATTCGAGGAAGTCT
+
9:6<8<>@==BCCC@<;>B>BCBBC6AAA<>>=?9:07;AACAAAA?BA?B@??;=====.<9@A?>=;<<666(67;;;;:'9<<<;<<<0<=95;;69>BA<A<?<?E?DDD=@?BBBCCCCCCB;;;BA?A@@A<@:99???C<A<@;:8:CCBAA@A>?99:CC@DC?BB@<>>@?@89:96<====.;A:=;;;@@@@@=A:>>BB<?<?ACBB?AC:::AA?B>BBD>A>?<?A@@BB>>>A@@@A>?>A@CBDBCCCBBBBA>AA?@:<:>777
@ATNG8:02706:00641
GATGTAGAGTATCATGTGTATCTCCAGAAGATCAGGAACTCTAGAAGAATTCAGATTTTTAACACGAGAGTAAACGTAAAAAGAAGGTTTTACAAGACTCACGTTAACAATATTGCAGCAGTACGCACACAATCGAAGCGCAGTAAGGATGGCTAGTGTAACTAGCAAGAATACCACGAAAGCAAGAAAAAGAAGTACGCTATTAACTATTAACGTACCTGTCTCTTCCGAAACGAATGAGTACTGTATCTATGTGTGCGCTACCATCGATTCGAGGAAGTCT
+
455;;>===@>666=<<=<:::::7:<<8545:44.55::<=>=<8<>:?:695=;<<<+@8996;>495::808:44444$4:.44488+8996;855BCDBB?B?BB?BCC?BB>>BBCCBBBCBCCCC@AAAB?BBBBBBBB@B@C@@=?BBBBBBB?BCCCCC?BB?BBB??@>=<1;:;5;?BBB/??;>888???AA<A<???A<A<AACCC@C@AABCC?B@CCD>CBB?BBBEDBBBCBBBB>>>BBB==;;;>>=;AAAA@@=AA::6:;?9::
@ATNG8:02711:00754
GATGGTAGGACGAGCGTCTGAGAGGTACTCATTCTGTTTCGGAAGAGACAGGTACGTTAATAGTTAATAGCGTACTTCTTTTTCTTGCTTTCGTGGTATTCTTGCTAGTTACACTAGCCATCCTTACTGCGCTTCGATTGTGTGCGTACTGCTGCAATATTGTTAACGTGAGTCTTGTAAAACCTTCTTTTTACGTTTACTCTCGTGTTAAAAATCTGAATTCTTCTAGAGTTCCTGATCTTCTGGCGCTCTGTCACGTCTGCTACTATCGATTCGAGGAAGTCT
+
:::<8=:;7;;==><<665::=:;5;;95555.54//;1//)/)/7689;;8;;966060///9383888;::998433377'396<==>6==<;7;>=8<@655@@997:BBCDDCB@CCC?@?BEBBBCCC@CCBB?CBBBBBBBACCBBBBCC?B::9:B@C?BBDCBBBCC?@@FGG;B=A;;;<<;*;BBBE>BABBB@@>>>:>>@?0@ABBC@C@CC?BCBAAAA=A=ACBBBB?AABAAAACC;;;BBBBCB;<;BBCCCBAA??<?BA@@DAC;;;
@ATNG8:02749:00751
GATGGTAGTCTCAGATAGTCTATAGTACTCATTCGTTTCGGAAGAGACAGGTACGTTAATAGTTAATAGCGTACTTCTTTTTCTTGCTTTCGTGGTATTCTTGCTAGTTACACTAGCCATCCTTACTGCGCTTCGATTGTGTGCGTACTGCTGCAATATTGTTAACGTGAGTCTTGTAAAACCTTCTTTTTACGTTTACTCTCGTGTTAAAAATCTGAATTCTTCTAGAGTTCCTGATCTTCTGGGTGTATCAGCGAGTATCTAATCGATTCGAGGAAGTCT
+
556=8<<>@@@=??BBBBA?;>@@BBB@:59@7;@A?8==8B>A?>B=@@7?ABBC@D?BBBB?B@BECBBBC>A9==888'8?9>8AA9?<@@8@@@?BB?@BDDDC@FCCCCC@@=@AA>A?CC;;;BCC@ECBB?BA@ABBB@@@BBBBABE@BBA?BC@C>AAB;;;CCC@BBBBB7B>B=<<<;;*;BCCJ>CBCAABCCBB<AAAA2ACBCCAC?@A?CCCBCBC@B@ADBDBC@CBCC>BBBCCCBCCCDBBCCDDC@BBA@@=?ACC?C?B:::
@ATNG8:02733:00846
GATGGTAGATATATGCACGCTCTACCAGAAGATCAGGAACTCTAAGAAGAATTCAGATTTTTAACATCGAGAGTAAACGTAAAAAGAGGTTTTACAAGACTCACGTTTAACAATATTGCAGCAGTACGCACACAATCGAAGCGCAGTAAGGATGGCTAGTGTAACTAGCAAGAATACCACGAAAGCAAGAAAAAAGAAGTTACGCTATTAACTATTAACGTACCTGTCTCTTCCGAAACGAATGAGTACATAGATATACGTATAGCTATCATCGATTCGAGGAAGTCT
+
456@9>>=;;;>>=;;;=;;;<<=<:566:<=A5854:8:;;//*/;6;9893//.55555'5.356633...666.65669::)669+222&26606755589557-56::999937:A;EBBBBCBBBBCCD?AABB>BBBBBB@A<A=@997:BAAAAAC?AAABAA?AB?===7:;???6=:91777777%360--)--7<>@B<@<@@A@<@=AAC@A=@AAAAAB=A=@@@;@::4:BABBBBBCAAA@@A===BBB@>;;>@>>>@;;:<@A=>:<;?677
@ATNG8:02729:00894
GATGGTAGTGTCATATGAGAGTGTGTACTCATTCGTTTCGGAAGAGACAGGTACGTTAATAGTTAATAGCGTACTTCTTTTTCTTGCTTTCGTGGTATTCTTGCTAGTTACACTAGCCGTCCTTACTGCGCTTCGATTGTGTGCGTACTGCTGCAATATTGTTAACGTGAGTCTTGTAAAACCTTCTTTTTACGTTTACTCTCGTGTTAAAATCTGAATTCTTCTAGAGTTCCTGATCTTCTGGTAGAGCGTGCATATATCTACCATCGTTTCGAGGAAGTCT
+
@<=C?CAAA;966BCCCBBCBBBBCCCBBBAD@CCDD=BB@D@CCCCECB@BCGCB@B@CAACAD@CBBBDDCAA@A@A@@,00,0;<@9BABB=AAB@CH@CCCCCC@CCDCBBBC@CCC>@=?@@@ACBC@CCBC?B;;;BBDCCBCCB:;:?>@CC?AB?A8::BBBCCDC?@AEGE9B<@=;;<<;*;A;;;0;@@ABDB;;;;@@@7@BBAA?A@CG@CCCBAA@@B?CCCDDC@CAB=ABCBBBBB;;;BDBB??@::6:CBBCC>CBCC@C?CCBB
@ATNG8:02716:00965
GATGGTAGCGCATATCAGCGCAGCCCAGAAGATCAGGAACTCTAGAAGAATTCAGATTTTTAACACGAGAGTAAACGTAAAAAGAAGGTTTTACAAGACTCACGTTAACAATATTGCAGCAGTACGCACACAATCGAAGCGCAGTAAGGATGGCTAGTGTAACTAGCAAGAATACCACGAAAGCAAGAAAAAGAAGTACGCTATTAACTATTAACGTACCTGTCTCTTCCGAAACGAATGAGTACGATGAGAGAGCTCTCTCTACCATCGATTCGAGGAAGTCT
+
455<8<<==;;;>><====@@@@@@7;?;65549993838:::;;:68717177999;;;1?=ABC=BBBBBDD=BBCCDID5CC=A5:::&5;;7566<<<<<<8A?@?<>???BBBBBEDCCCCCDCCCC?CCCC?A@@ABBBA?B@C@@?AECCCDCB?CBBBBB?CC?BA@=@A::9,9::499888(8@:>888@@@==:=<@@AA<?<@ACBB@CCBBBCC?B?BCC>CAA>ABCBBCBAA@BBBB>>>@??>>:::>@=C@@@>><>AAA<A<?666
@ATNG8:02730:00944
GATTAGTATAGAGCTCTACATAGTACTCATTCGTTTCGGAAGAGACAGGTACGTTAATAGTTAATAGCGTACTTCTTTTTCTTGCTTTCGTGGTATTCTTGCTAGTTACACTAGCCATCCTTACTGCGCTTCGATTGTGTGCGTACTGCTGCAATATTGTTAACGTGAGTCTTGTAAAACCTCTTTTTACGTTTACTCTCGTGTTAAAAATCTTGAATTCTTCTAGAAGTTCCTGATCTTCTGGATACACTCATTGTGCACCTACCATGATTCCGACGAA
+
;5505::;CCBCBA;<;;;;<<?@@@?<?@;@==>79?7A;>=<@<@@>AB??>>B=ABB@=A?B>=>=BBBB=55555(5:38677-558827782:A.27<@??<?ABB??;:5:9:1818<====<=9<<AA<@@@>==@988@<<9996)---)-60838@@<66666*.-888+8+-.2777(76666,-----279:<8<>>>/>>>:>?;>;?@<:99//,/=7<7<96333-3774;=AAAD@@>>;>?>@@@<@>:6:7732-2,27222,
@ATNG8:02717:01049
GATGGTAGTGTCATATGAGAGTGTGTACTATTCGTTTCGGAAGAGACAGGTACGTTAATAGTTAATAGCGATAACTTCTTTTTCTTTGCTTTCGTGGTATTCTTGCTAGTTACACTCCTTACTGCGCTTCGATTGTGTGCGTACTGCTGCAATATTGTTAACGTGAGTCTTGTAAAAACCTTCTTTTTACGTTTACTCTCGTGTTAAAAATCTGAATTCTTCTAGAAGTTCCTGATCTTCTGGAGATACACATGATACTCTACCATCTATCGAGGAAGTCT
+
44;<8<==BB==?@@@@CBBBCCCCCCBBBB?AA<>4;9.5.5997///3///9869689:=250497/---6055+--888$//8/8333(334;799:6:;8===>:>:=;;;<>?B>BD@@@?>>9=8876===<88:888===B??A<@@?;>?;@<AAB696===7;44499'93=894444$44999)44998:55//6;;;;+///874638:5/////(/6(3,3::99:144=:<>B>::??=;<???@<=BC?=?----,,,--(-2:87;
@ATNG8:02740:01116
GATGGTAGGACGAGCGTCTGAGAGGTACTCATTCGTTTCGGAAGAGACAGGTACGTTAATAGTTAATAGCGTACTTCTTTTTCTTGCTTTCGTGGTATTCTTGCTAGTTACACTAGCCATCCTTACTGCGCTTCGATTGTGTGCGTACTGCTGCAATATTGTTAACGTGAGTCTTGTAAAACTTCTTTTTACGTTTACTCTCGTGTTAAAAATCTGAATTCTTCTAGAGTTCCTGATCTTCTGGTATACACACTCGCTCGCTATCGATTCGAGGAAGTCTT
+
5<<=?:66:=<566::::;;;;BB@BB@AC;;7:99A;AA?A??@ACCCIACBBBC@C?BBBB>B@BBABB;:0:498;::'/0+/67:3556<8<6945<:=>:?8=99;9>>>AA=@@A>@=BB;;;@@@<@AAA?;;;AB@@@AABBBGGDD>@A@?AA=?5:9D;;;DBB?BBBDC;CC7;:B@A,B@AAD;A;;::99954.4444$4;:95457=@;999995B8@7@<;???9:=B=@@>@@AA@@AA:99AAA:98877717>?A<@<?A770
@ATNG8:02744:01109
GTGGTAGCGCATATCAGCGCAGCCCAGAAGATCAGGAACTCTAGAAGAATTCAGATTTTTAACACGAGAGTAAACGTAAAAAGAAGGTTTTACAAGACTCACGTTAACAATATTGCAGCAGTACGCACACAATCGAAGCGCAGTAAGGATGGCTAGTGTAACTAGCAAGAATACCACGAAAGCAAGAAAAAAGAAGTACGCTATTAACTATTAACGTACCTGTCTCTTCCGAAACGAATGAGTACAGAGAGTACGATATGTCTACCATCGATTCGAGGAAGTCT
+
444.5:<555?=>666>>?=<<<=6<B>8666:::3:5::?9<<=9<;7:699<::@>>,A499<>=BB?CED<A@;<;;;*<C>C5;;;6;BD@9;9@BAA@A;?<?A=ACC?BBABBCCDCBCBCBBDD?CBBB>@@BB???B?B?B;;:;BDDEDCC@@@@A??>A@;@AD<??BBA;?8818?>??@)<=79///99@AD:>:<?AB<@<@@BBA=ADBAACC@D?BBB;A??5:9@@@BBBBCCBAABBBBB>===;:;@=@@@>>><>=>=:>:?888
@ATNG8:02706:01167
GATGGTAGCTCGCTGATGATATCTCCAGAAGATCAGGAACTCTAGAAGAATTCAGATTTTTAACACGAGAGTAAACGTAAAAAGAAGGTTTTACAAGACTCACGTTAACAATATTGCAGCAGTACGCACACAATCGAAGCGCAGTAAGGATGGCTAGTGTAACTAGCAAGAATACCACGAAAGCAAGAAAAAGAAGTACGCTATTAACTATTAACGTACCTGTCTCTTCCGAAACGAATGAGTACTATAGACTATCTGAGACTATCGATTCGAGGAAGTCT
+
BABB@CBBBD966?=BCBFCCBB;;6;BB5;;<?;;4::@ABBCBB?BB?C@CA?87878(:;>>>AB=>>>>B;==;;;;;*;B>@=???0?B@=?B;@AA@@@@B?AB?BAA@BB??ABCBCCDBCCAAA@CBAB>A:99???C?B=A:96:A??@BBB?BBBBAB?CC<??>588CCC6>;;7;BCFD/@@;;888=B??@<A;=>;;1818=AAAABBBCCCB>A>BFH>????ABBBBBA@B>>>>>AABAAA???BBBBBBAA>AAAA?B@??@@
@ATNG8:02715:01206
GATGGTAGCACGAGTCACTCATATCCAGAAGATCAGGAACTCTAGAAGAATTCAGATTTTAACACGAGAGTAAACGTAAAAGAAGGTTTTACAAGACTCACGTTAACAATATTGCAGCAGTACGCACACAATCGAAGCGCAGTAAGGATGGCTAGTGTAACTAGCAAGAATACCACGAAAGCAGAAAAAGAAGTACGCTATTAACTATTAACGTACCTGTCTCTTCCGAAACGATGAGTACCTCTCAGACGCTCGTCCTACCATCGTTTCGAGGAAGTCT
+
6==:6?:=>///99559///888//)/99)//77//)/)/79:;;<7::9=8<??7778*317;76::---66(---///&/95:.555'5;;8=>=<<<<:8.3-33-39949888;;;>?@C?=<>:928AAD=?>=BBB<@>B@C??=?AACBBBB>A??>??8@@9?:<486---)----39;9,67.22257667?;>3:755089=:@@A;@@B987C>B444=;=3448899?8-/.555:99;8879998=<<466//0@8==:=9>=@999
@ATNG8:02744:01203
GATGGTAGCGAGCGAGTGTGTATACCAGAAGATCAGGAAACTCTAGAAGAATTACAGATTTTTTAAACACGAGAGTAAACGTAAAAAGAAGGTTTTACAAGACTCACGTTAACAATATTGCAGCAGTACGCACACAATCGAAGCGCAGTAAGGATGGCTAGTGTAACTAGCAAGAATACCACGAAAGCAAGAAAAAGAAGTACGCTATTAACTATTAACGTACCTGTCTCTTCCGAAACGAATGAGTACGAGAGTCAGAGCAGAGCTACATCGATTCGAGGAAGTCT
+
444:055<<<<<<666>>><<:://)/99)/5:888-33(3899;9943/*/)0/----6666#//(/8/338933/6137::;;;+////5;;;/7::48;<:<;8@A:>;@@<A>>;>BA@CBBCCCCBAAADD@CC@@=???????B>A>A;:6;BA@ACCD?BBBBBB?BB?ABB>@@<==4<8818:::;+:=9=888===;=8=;??BB<>;>>C;;9;BBBBCC@C?BBC=AAG?CC??@DBB>>>BBBBB>>>AA::;?@@@AAAAA<@===:>9==;:
@ATNG8:02717:01240
GATGTAGTATCTGCACACTCTGTCCAGAAGATCAGGAACTCTAGAAGAATTCAGATTTTTAACACGAGAGTAAACGTAAAAAGAAGGTTTTACAAGACTCACGTTAACAATATTGCAGCAGTACGCACACAATCGAAGCGCAGTAAGGATGGCTAGTGTAACTAGCAAGAATACCACGAAAGCAAGAAAAAGAAGTACGCTATTAACTATTAACGTACCTGTCTCTTCCGAAACGAATGAGTACCACTCTCATATGACACTACCATCGATTCGAGGTAGTCT
+
=>=BBCBBC;69>>CCCDDCBBCC@CCC?CCBB@@<@=??BFDED@BB=A<@??88989(9?BB?ACCFG>>=3<=;;;;;*;B>C5999'5<<9;<<===><@<A@BC@DBB?BBBBCDCCBBBDDBBBC@CCBB>BBBA?@A@;@=@@?=?BBCBCEC?BBBBBB?BB>>>:5:;<=:48885;DHED/==9=///67A==:=;>>??5;6;=AAB@BB@??BB?B?BCD>BBB?BBCCCCD?:;;?>==AA??:;;;;@@<????@@<@AAA<A=@000
@ATNG8:02747:01256
GATGGTAGCTCGCTGATGATATCTCCAGAAGATCAGGAACTCTAGAAGAATTCAGATTTTTAACACGAGAGTAAACGTAAAAAGAAGGTTTTACATGACTCACGTTAACAATATTGCAGCAGTACGCACACAATCGAAGCGCAGTAAGGATGGCTAGTGTAACTAGCAAGAATACCACGAAAGCAAGAAAAAGAAGTACGCTATTAACTATTAACGTACCTGTCTCTTCCGAAACGAATGAGTACTACTCTCAGAGACACACTAATCGATTCGAGGAAGTCT
+
CCBB?BCCCDEDCBBBCCCCBCCCC>CCC?CAAA??<>=??BABBB?@@<@>@AA>=>>?.?>?A@BCA@@===4<=99999*;@>;5555&5<<=>CCCCCCBD?B?CC@CCB@BBCCDA@@BCDDCCCCA;@@BB>B===BB@@<@@EAA=ABBBBBBB@CCCAA>=AD;::8398888.:::4:===>/:<9<///<<?;;7:;>>?@;=:>ABBB@BCBBBBB=?=?BC>CCC?BBBBBBBBBBACCBB??@@>A>>>?><>>BAA<AAAA<A9<=>>
@ATNG8:02766:00640
GATGTGAGAGATAGACCCAGAAGATCAGGAACTCTAGAAGAATTCAGATTTTTAACACGAGAGTTAAACGTAAAAAGAAGGTTTTACAAGAACTCACGTTAACAATATTGCAGCAGTACGCACACAATCGAAGCGCAGTAAGGATGGCTAGTGTAACTAGCAAGAATACCACGAAAGCAAGAAAAAGAAGTACGACTATTAACTATTAACGTACCTGTCTCTTCCGAAACGAATGAGTAACGAGAGAGCACACGTGTCTACCATCGATTCGAGGAAGTCT
+
455==<<>CCD@@@;99/5=A8AB;:7<38.44::9::7;@7<279@;:::9$43889;:88//(/6.689;;;;)4:59<AAB6?8?2;;/37788:;6=6<<6:=>588AAA??;;;>>???BB<?AAA?B?????@A=A=AAB?@@??988949=?<BC?BC@@@??A@@@@599?;99:::(9939:99ABAABB@B@@@??==9=///616//6;771715<=4>BB>@<==//)/9:68:<@B888@>BBCB=:89@@A@>=8=@99399===;
@ATNG8:02776:00655
GATGGTAGCACACGAGATCTCATCGTACTCATTCGTTTCGGAAGAGACAGGTACGTTAATAGTTAATAGCGTACTTCTTTTTCTTGCTTTTCGTGGTATTCTTGCTAGTTACACTAGCCATCCTTACTGCGCTTCGATTGTGTGCGTACTGCTGCAATATTGTTAACGTGAGTCTTGTAAAACCTTCTTTTTACGTTTACTCTCGTGTTAAAAATCTGAATTCTTCTAGAGTTCCTGATCTTCTGGATACACTCATGTGCACCTAATCGATTCGAGGAAGTCT
+
<==><AACAABB;:6<<BBBDB@?@BCCCFCG@BBBB=BC?B@BBBABAC@BCABA@B@ABBB>B@BBBBCBBA@>?:777):>9@6655'7AAB?BCC?BA>>>>>;;7;AA@@>::7;>@<@<@@B>787C=BAAA:=:::::==@AA>>=99@6///7::6:9AAA@@@C>>:>===<2=8;488787(/;;;<2;///<;=?>><@@@@/@<;;B=D=AA<@@@@::8;A<??@@@@9>>>=>==<;999<9<>B===;??=>>>AA<@@@B<A<===@
@ATNG8:02788:00660
GATGGTAGTGCGTGAGAGAGAGACCCAGAAGATCAGGAACTCTAGAAGAATTCAGATTTTTAACACGAGAGTAAACGTAAAGAGAAGGTTTTACAAGACTCACGTTAACAATATTGCAGCAGTACGCACACAATCGAAGCGCAGTAAGGATGGCTAGTGTAACTAGCAAGAATACCACGAAAGCAAGAAAAAGAAGTACGCTATTAACTATTAACGTACCTGTCTCTTCCGAAACGAATGAGTACTACTCTCAGAGACACACTACCATCGATTCGTGGAAGTCT
+
6<<<8==<AA?CC@CDDCCCCB:;<29BB=ABDA@?>A>ABB@?>B?BC@C@BABBCCCC1C>@@@B@ABB?=?9?@BBB=BBBB?B?CCC;CDD>BABBCCDDD@C@BB?BCD@CDBBB@@@CDDCC@@?A=ABBB>@@@BBA@B>B?B>>=?BBBBBBC?AAA@AA>B>;;;94;;;;;18884:<<==.9A;A788??B@@<@<A??>=A=AABBB?BC@@?CB?B@BBC>AAB?ACCAA?AAAA@@@BCB???>AAA?9;;;A;;9>>;AA=;7;8<8::
@ATNG8:02792:00732
GATGGTAGTACATGATAGACGACACCAGAAGATCAGGAACTCTAGAAGAATTCAGATTTTTAACACGAGAGTAAACGTAAAAGAAGGTTTACAAGACTCACGTTAACAATATTGCAGCAGTACGCACACAATCGAAGCGCAGTAAGGATGGCTAGTGTAACTAGCAAGAATACCACGAAAGCAAGAAAAAGAAGTACGCTATTAACTATTAACGTACCTGTCTCTTCCGAAACGAATGAGTACGATGAGATCTCGTGTGCTAATCGATTCGAGGAAGTCT
+
BBBC@DDCBBBCIDCCBBBHCCCBB?BBB?BCCCAA?A@BBBBCCD@BB>@:>?C;;;;;$:6AB>DD@CB;;:0;AAAAA3@@;A4;;05;;6<;;;>>BCD>A>AC@CCC>AAAAADCCCCCCCBBDD@CCCC=@ABBCAAA>B>ABB@BBBBCCCCAAAACBB@BB>BBB@BCBBA;9885;AAAA/;:5;888=AA?@:>:=BBB=A=@@CCC?BCCCBCC@C@BBA<@??9?AA?@BAABBBBBDCA>>=997777<:=?>>>;>>AB<@<?;;;
@ATNG8:02796:00720
GATGGTAGGTGCACATGAGTGTATCCAGAAGATCAGGAACTCTAGAAGAATTCAGATTTTTAACACGAGAGTAAACGTAAAAAGAAGGTTTTACAAGACTCACGTTAACAATATTGCAGCAGTACGCACACAATCGAAGCGCAGTAAGGATGGCTAGTGTAACTAGCAAGAATACCACGAAAGCAAGAAAAAGAAGTACGCTATTAACTATTAACGTACCTGTCTCTTCCGAAACGAATGAGTACTAGTAGAGCTCTATACTAATCGATTCGAGGAAGTCT
+
BBBB:<>>:==@CDCCBCCCGDECC@CBC@??@C@@=@?BBCDDBD@CF?C?ACB::;;;*;>BBBCCCCBBBB<A?;;9::$9;:<4333&333-3::8;<<8<7;;;<8>>?9?A??BCCGHDCDBBBBC?BABB?BABBBBAA=@?C9:69C???BBB?BCD????CD@CBB>>=?>A78886;?CBB/>>:>888=>>BD=A;AABB<?:>>CCC@CBFBBCC>@??BA9@??<?@@BBBBBABBCE;<;CBFBA@CDD@A>??B?ACCB?C?BB;:
@ATNG8:02760:00887
GATAGTGTCATATGAGAGTGTGTACTCATTCGTTTCGGAAGAGACAGGTACGTTTAATAGTTAATAGCGTAACTTCTTTTTCTTGCTTTCGTGGTATTCTTGCTAGTTACACTAGCCATCCTTACTGCGCTTCGATTGTGTGCGTACTGCTGCAATATTGTTAACGTGAGTCTTGTAAAAACCTTCTTTTTACGTTTACTCTCGTGTTAAAAATCTGAATTCTTCTAGAGTTCCTGATCTTCTGGGTGTATCAGCGAGTATCTACCATCGATTCGAGGAAGTCT
+
444;445665=?<<BBABA@>><999988398:<4<>9=8;>9:59;79=9444)439:88.5.5:::=550/8+//:::$//+/;;;8===>8><<166266==>CADBA@@BCC@BBB?@=B@A@@B@@;@;>>;@999>:::<;;:779;;6///6::6:6:;=666@?>7<55555$549.56AAA+66@@@4>665555555.4444$4445<8=:@@:6///0/86939:;;;;555>G>?B@AAEDA@@BBEC@@@00+0...00*0==A=B=C966
@ATNG8:02800:00882
GATGTGAGAGACTGTAGCGCACCCAGAAGATCAGGAACTCTAGAAGAATTCAGATTTTTAACACGAGAGTAAACGTAAAAAGAAGGTTTTACAAGACTCACGTTAACAATATTGCAGCAGTACGCACACAATCGAAGCGCAGTAAGGATGGCTAGTGTAACTAGCAAGAATACCACGAAAGCAAGAAAAAGAAGTACGCTATTAACTATTAACGTACCTGTCTCTTCCGAAACGAATGAGTACTATGTAGAGCTCTATACTACCATCGATTCGAGGAAGTCT
+
@?;=>BBCCCBBBBBCBBBBBCC>CCD@BBCAAA@B?BBB@??B?BD@C@99:??GED/A:??@@AAAA>>>8>?BCCCC5BB>C5;;;.;???@;99<A@?A=B?BB>@AA9:9BBCHCCBCCCCDDBA>BBCD=BBBB@@@@<??BAA?BCBB@AAD?ABABBB@BB=6665::<<:1;;:4:==>>/:@9@///==BBD<A:==@@<@<AACAC?CCBBBBB<@=@A@:BBB?BBBCB>@?>>@AAAAA@@@@>>=@===;@AA???<@@::656=///
@ATNG8:02778:01059
GATGGTAGTACATGATAGACGACACCAGAAGATCAGGAACTCTAGAAGAATTCAGATTTTTAACACGAGAGTAAACGTAAAAAGAAGGTTTCACAAGACTCACGTTAACAATATTGCAGCAGTACGCACACAATCGAAGCGCAGTAAGGATGGCTAGTGTAACTAGCAAGAATACCACGAAAGCAAGAAAAAGAAGTACGCTATTAACTATTAACGTACCTGTCTCTTCCGAAACGAATGAGTACGTGTGCGACGTGTCTCCTACCATCGATTCAGGAAGTCT
+
BCCD;C@CBBBC:66@??CCCCBBC@DCCGF@@BBB>B>A@@?CCC?CC?B>>>ADCDDD5DACCBAAADCCCM>CB;;;<;*<B;A;@@8@BBC@CCB@@?CBB?B?>><>BD?CBBBBCBBCEECCCBCC@CBCC@CCBBBCAA>AACBC?BBBBCCCCABBBAAA@CC?BBA=@A@>>5:88198989(5>8>688?@@CC<A<ABBD:?;?ACBC@CCBBBBB?B?BBC>AAA?CCCABBBBAAABBBB>>>AAA@@<@@B=C???@@;>@?;<;@::9
@ATNG8:02787:01059
GATGGTAGTCTCAGATAGTCTATAGTACTCATTCGTTTCGGAAGAGACAGGTACGTTAATAGTTAATAGCGTACTTCTTTTTCTTGCTTTCGTGGTATTCTTGCTAGTTACACTAGCCATCCTTACTGCGCTTCGATTGTGTGCGTACTGCTGCAATATTGTTAACGTGAGTCTTGTAAAAACCTTCTTTTTACGTTTACTCTCGTGTTAAAAATCTGAATTCTTCTAGAGTTCCTGATCTTCTGGAGATATCATCAGCGAGCTACCATCTATTCGAGGAAGTCT
+
CAA=8<<BBBB@@@BBBB;96@BBC@@@?:8828AAD:@@?C?AA?AAA@<@@?@B?B?BBBC>B>ABB@@@@??9?????/9:87@BC>?;<=:=?C@BC>?ACBBB@BBBCCDBB@CCC?A?BCBBABAD@EAAA?B@@@EDCBBBAABCBCG?;;:=@@?B?DBACABDBB=A;;;;;*;2;;B@CCC1@A;9949<@969<>:9;<<<<+<??;@>A?BD?BAAA@???B?BBBCCB=@@GFCBBBBCDDCCB@@;;;;;B@<@000;;7;@@B?B>AAB@
@ATNG8:02768:01183
GATAGGCGAGAGTGAGACGCAGTACTCATTCGTTTCGGAAGAGACAGGTACGTTAATAGTTAATAGCGTACTTCTTTTTCTTGCTTTCGTGGTATTCTTGCTAGTTACACTAGCCATCCTTCTGCGCTTCGATTGTGTGCGTACTGCTGCAATATTGTTAACGTGAGTCTTGTAAAACCTTCTTTTTACGTTTGCTCTCGTGTTAAAAATCTGAATTCTTCTAGAGTTCCTGATCTTCTGGGTCTACGCTCGTCGCGCTACCATCGATTCGAGGAAGTCT
+
>>?BB@BDDCCDDCCCAA@BBBCBCCCBB?BBBB=BC@BACCCCCCB?BBBBB?B?BBBB?B?CCAAACAA@7=>DDD/??:??DD;AABB?BBB@BA:>=AC??:;;<>>>>>:>>>;@6::@@@AA;@??D9<<A>@@>>?AA;=;?>A49:>;??=?<AA@??AAAA;AAAAA5@<@:<<@@@.@ADDD9>::;@?@<>>;>EED/@@?>>:>>AA<<<=@A@@<@<@>>>@A=@@@A9===?AAAA<<<>>>>>>==:=>>>>A;>>>>9>9>;;;
@ATNG8:02787:01179
GATTAGTACATGATAGACGACACCAGAAGATCAGGAACTCTAGAAGAATTCAGATTTTTAACACGAGAGTAAACGTAAAAAGAAGGTTTTACAAGACTCACGTTAACAATATTGCAGCAGTACGCACACAATCGAAGCGCAGTAAGGATGGCTAGTGTAACTAGCAAGAATACCACGAAAGCAGGAAAAAGAAGTACGCTATTAACTATTAACGTACCTGTCTCTTCCGAAACGAATGAGTACTATGTAGAGCTCTATACTACCATCGATTCGAGGAAGTCT
+
AAA@CCCBCEGDCGICCCBBAAC?BCC@BCB@;<7;?BCBBBCC?BC@B>??@BBCCC5CAGDDBBBBA@@@;@ABBBBB2BB>B5;;;*9@@<@@??DCCBB?B?BB?BBB?BCCBBBBBCCCCEBBCC?CCCC=??BBBBBB?B>B@@>@DCCBBCDAAA@BCC?BB?BBB;@@?;:1;;:;8====.=>5;888=@@@@;@>A>>><@<??BBB@DDBBABB?B?CCB=BCD?AAACBCBB???CAA@?@??@===;;;?=A?@?>=9==>>:>;@===
@ATNG8:02802:01180
GATGGTAGCGCGACGAGCGTAGACCCAGAAGATCAGGAACTCTAGAAGAATTCAGATTTTTAACACGATAGTAAACGTAAAAAGAAGGTTTTACAAGACTCACGTTAACAATATTGCAGCAGTACGCACACAATCGAAGCGCAGTAAGGATGGCTAGTGTAACTAGCAAGAATACCACGAAAGCAAGAAAAAGAAGTACGCTATTAACTATTAACGTACCTGTCTCTTCCGAAACGAATGAGTACAGAGAGTACGATATGTCTACATCGATTCGAGGAAGTCT
+
:96>9=@C;9966=?@==BBB?;;<5<<@8<?@A??9@:?98888=6;;7=8<@?>?@@@.@<=;8=B==9977.85;5555$5;7<.56605;;95666<;;:;7;<?A;?AB9>??>ABBBCCBBBCBBB@CCBB?BBDCBBBB?A@C??=?BBBBBBB?AACCCC@BB?::;=B@@@?5<:94:>>>A.8:57///<<?=><><??AA=A=CCCCB?CBBBBBB@D?BBB=B@@;>???A?A@A@@@@@;;;AABBAA?@@?A???AA;A??A=B<@:::
@ATNG8:02780:01229
GATGGTAGGCGTGTGAGAGTCTGCCCAGAAGATCAGGAACTCTAGAAGAATTCAGATTTTTAACACGAGAGTAAACGTAATAAGAAGGTTTTACAAGACTCACGTTAACAATATTGCAGCAGTACGCACACAATCGAAGCGCAGTAAGGATGGCTAGTGTAACTAGCAAGAATACCACGAAAAGCAAGAAAAAGAGTACGCTATTAACTATTAACGTACCTGTCTCTTCCGAAAACGAATGAGTACGAGAGTCAGAGCAGAACTACCATCGTAATTGCGAAGTCT
+
BCDC@CCC@CBBCCCCBCCBBCCBC>CCC@CBBCBB?B?BBCBBBB>AA>A@FBBBBBBA3B@BBCBBBBBBDC<B>=>69@;<=8<;ABB5==@=@@===???B=B=@@<>>><@>>>@@@@@@@BB>@>A<AA?>;???<<<>=:=;A;;:>@:::C>><>A@@@@<@@<:;:9==8888,6;:779977(////..79?@A<>;>?==5;5;>A>?<?>>>A@@<@;:::;/;;;6;@@@///<<:76<@@ABA@???=B@==:==<<@A<@:>=@?<@>>>
@ATNG8:02804:01205
GATGGTAGGCGTGTGAGAGTCTGCCCAGAAGATCAGGAACTCTAGAAGAATTCAGATTTTTAACACGAGAGTAAACGTAAAAAGAAGGTTTTACAAGACTCACGTTAACAATATTGCAGCAGTACGCACACAATCGAAGCGCAGTAAGGATGGCTAGTGTAACTAGCAAGAATACCACGAAAGCAAGAAAAAGAGTACGCTATTTAACTATTAACGTACCTGTCTCTTCCGAAACGAATAGTACTATGTAGAGCTCTATACTAATCGATTCGAGGAAGTCT
+
?EDD?BBB@CBCCCCCCCC@BACGC>ICC@CCBB:98:?AAB??AB?BB?B?BBDBBBBB3B?BCCCCCA?@BD>A=<AAAA/BE;?8==</::917=:=856==:==@@<@>=:=>A===>==>>>=====<>BBC<>===A??>=D=D??:?@@CAA>?:?AA>>><>@;===9=<>??8;<79@@@@@,///7:9<<:987(87<<88195;;;;@=@>>>A>>:>:>AC:A@@;>>>@@AA@>==>AAAAAA@?>>>@@=@@@AA<@@@@<A<@@==
@ATNG8:02833:00686
GATGGTAGGACGAGCGTCTGAGAGGTACTCATTCGTTTCGGAAGAGACAGGTACGTAAATAGTTAATAGCGTACTTCTTTTTCTTGCTTTCGTGGTATTCTTGCTAGTTACACTAGCCATCCTTACTGCGCTTCGATTGTGTGCGTACTGCTGCAATATTGTTAACGTGAGTCTTGTAAAACCTTCTTTTTACGTTTACTCTCGTGTTAAAAATCTGAATTCTTCTAGAGTTCCTGATCTTCTGGGTGCGCTACAGTCTCTCTACATCGATTCGAGGAAGTCT
+
995525=>:@C@CC>@==BBBCCC@CAAABBB>BAAA<AD?C@@ACCHEEACCCECCA<@A??<@<@BBBBFDDC?DABBB2DC?CBGE=B@AA@BBC@CC:;;BBBD?CCBBBBCB@BBB@C@BBBBBBBC@BB@@=ADCCC@A@DBBBBBBBB@BBB?BB@B?AAABBBAAA=B@@AA7@?B9<;CCC5CFKKI;;;CCCEDAA@?BCBC2B@@@CAD@CC@BAABAA@>A?:::BAB?BBCC;BB@@@AAAAAAA;;;DGDCBCBBBA?@??A=@;????
@ATNG8:02849:00652
GATGGTAGCTCGCTGATGATATCTCCAGAAGATCAGGAACTCTAGAAGAATTCAGATTTTTAACACGAGAGTAAACGTAAAAAGAAGGTTTTACAAGACTCACGTTAACAATATTGCAGCAGTACGCACACAATCAAAGCGCAGTAAGGATGGCTAGTGTAACTAGCAAGAATACCACGAAAGCAAGAAAAAAGAAGTACGCTATTAACTATTAACGTACCTGTCTCTTCCGAAACGAATGATCGTGTGCGACGTGTCTCCTACCATCGTTCGGTCAGAGTCT
+
BBCC?BBCCBCCCGCCBECCCBBBC@BBB?BAAA??<?=??GCDCA?CC>A=@BBBBBBB3B@BB>BB@BB>>>9>=ABBBB5BB@C@CCC;BBB=A@@@DBB@A?@@CC@CBB@BBAABBCCCCBBBCBBB@CCCD<ABBBBBBB>A?C9999CBBBCBB?AAABBB@CC?987:<<887)998:@BBBBA)<<97///;=?@@<@<?>>><@<>>CDD@DCBAAAC@B?BBC>BBB?BBBAA@999AAAB??BBBBBA;>>C=A???@=@@<@B>>>B888
@ATNG8:02822:00746
GATGGTAGTATATCGCGTCGCTATCCAGAAGATCAGGAACTCTAGAAGAATTCAGATTTTTAACACGAGAGTAAACGTAAAAAGAAGGTTTTACAAGACTCACGTTAACAATATTGCAGCAGTACGCACACAATCGAAGCGCAGTAAGGATGGCTAGTGTAACTAGCAAGAATACCACGAAAGCAAGAAAAAGAAGTACGCTATTAACTATTAACGTACCTGTCTCTCCGAAACGAATGAGTACATAGATATACGTATAGCTATCGATTCGAGGAAGTCT
+
<<=?:>=====>??CBBBA;;;>>>:>@@@CCBAA@=A=@@BABBC?CC@E????999:9)9=@AABDDAB9::,:@;;;;;';;;:5555'5::8;666==><<9@?AA>AAA@ABBECCCCCCCFDDDDB@BCAA>ABBBBB??<@?CBB@BBBDBCBB?BDCCCC?BC?????>?>>>9===<?BCCA/BD=A878ABBBB<@:>=AA;><>ABCC@DDABBBBB?BCC>BBB?BBACCACAAA>>>AA@>>>AAAAAA==>=>><@@@>:>;?;;<
@ATNG8:02831:00762
GATGGTAGAGTATCATGTGTATCTCCAGAAGATCAGGAACTCTAGAAGAATTTCAGATTTTTAACACGAGAGTAAACGTAAAAAGAAGGTTTTACAAGACTCACGTTAACAATATTGCAGCAGTACGCACACAATCGAAGCGCAGTAAGGATGGCTAGTGTAACTAGCAAGAATACCACGAAAGCAAGAAAAAGAAGTACGCTATTAACTATTAACGTACCTTCTCTTCCGAAACGAATGAAGTACACATCGTCGTGTCGTGCATCGATTCGAGGAAGTCT
+
:;;>7;:;;;566<<;;;<;8///85789498:;45098<=566==6;<.55)55599555$56;;555444444(4899===+=>:>:D>>2@@C=:98?=?>BB>B@BB?AAA>AB>?CDFGECCCCDCBB?BBAB?A???:9:C>B9>00,0??@A@CC<??BBBD?AA=AAA=>;;:<1:87179;<<.>A8=688<<9@A<A<==<?5:38:000+0*//775:5///(4::5:33-3333:::<;;:544889933333387;17544.4.4444
@ATNG8:02843:00750
GATGGTAGATACTCGCTGATACACCCAGAAGATCAGGAACTCTAGAAGAATTCAGATTTTTAACACGAGAGTAAACGTAAAAAGAAGGTTTTACAAGACTCACGTTAACAATATTGCAGCAGTACGCACACAATCGAAGCGCAGTAAGGATGGCTAGTGTAACTAGCAAGAATACCACGAAAGCAAGAAAAAGAAGTACGCTATTAACTATTAACGTACCTGTCTCTTCCGAAACGAATGAGTACTGTATCTATGTGTGCGCTAATCGATTCGAGGAAGTCT
+
BBA??AABCCBBCCBBBDDCBBAAA<AAB>AAAB??>??BCBBBBB?AA>A?BB>;;;::+;=AA>>?BBBA@A6>=:::::*:B=A4:::'5@<8=B=CBBB@B?A?AC@BBB?BBAABBCCCCCCBBBBC@CBBB<?998A?AA>A>A:;8:CAAACAA>ABBBBB?BB>99948/;;;.///)/7776)33-6///;;A>=:>=D@@@<C;@@CCC@BBBBACB9879CD>BBB?BAAABAA=BBB>>@???9::;788==:>?>??<?AAA=B:==>>
@ATNG8:02825:00804
GATAGTATAGAGCTCTACATAGTACTCATTCGTTTCGGAATGAGACAGGTACGTTAATAGTTAATAGCGTACTTCTTTTTCTTGCTTTTCGTGGTATTCTTGCTAGTTACACTAGCCATCCTTACTGCGCTTCGATTGTGTGCGTACTGCTGCAATATTGTTAACGTGAGTCTTGTAAAACCTTCTTTTTACGTTTACTCTCGTGTTAAAAATCTGAATTCTTCTAGAGTTCCTGATCTTCTGGATACACTCATGGCACCTACATCGATTCGACGGAAGTCTATCA
+
:==>996;<9955666;;;<<@@@@>:885:///(/:5:)////99==8=<:@@8>588::6659977799694:=@@@,//085566):;8808==9>?:>=>>?@<@AA@@@>>8===0718;;=:;;A=AAAA<??@>>>>>AAA@@@AAB=;;;>@@<?<AAAAAAA@@;>:=@>2@-/,/9===,====<2>>===BB>>><@AAA/A>>>@<B=?>:>BBAA>>:=<@A???A<@@@<@@@A@@@@??@<=;;38666<<:::6>==:=6:69///966,
@ATNG8:02807:00849
GATGGTAGCATCATGCATATCTCACCAGAAGATCAGGAACTCTAGAAGAATTCAGATTTTTAACACGAGAGTAAACGTAAAAAGAAGGTTTACAAGACTCACGTTAACAATATTGCAGCAGTACGCACACAATCGAAGCGCAGTAAGGATGGCTAGTGTAACTAGCAATAATACCACGAAAGCAAGAAAAAGAAGTACGCTATTAACTATTAACGTACCTGTCTCTTCCGAAACGAATGAGTACTGCGTTCACTCTCGCCTACCATCGTTTCGAGGAAGTCT
+
6<<>:===@@==?>=====<<@<?A9BCC@CCC?@??E>BBB>?==7BC?A????:5999*93889???CB==;1:>;;:::$:<;;555)5;:86666==><=9=?AA>@AA@BBAABCECCCCCBBCCC@CCCC?BBBBBBBB>B?BAA?ACBBCBBB@BBBBCC?BB@BBB=??@?A7888488888+8@9A888AABAA<A<@@>>:>=BBBAB@BBBBAAA?BACCC=AAC<AABDAAABDAAB@CCAAAAAAA>BBB@CBDBAA>ACCC?B@C::9
@ATNG8:02845:00930
GATGGTAGCGCACACATAGATACAGTACTCATTCGTTTCGGAAGAGACAGGTACGTTAATAGTTAATAGCGTACTTCTTTTTCTTGCTTTCGTGGTATTCTTGCTATTTACACTAGCCATCCTTACTGCGCTTCGATTGTGTGCGTACTGCTGCAATATTGTTAACGTGAGTCTTGTAAAACCTTCTTTTTACGTTTACTCTCGTGTTAAAATCTGAATTCTTCTAGAGTTCCTATCTTCTGGAGATACACATGATACTCTAATCGATTCGAGGAAGTCT
+
=;;=854445555999999?=994998:<<;<8<BBC<AA<A>CCCBBBE?A@C;:89?CCCD>B@ABCBBA@@B=99:99)9:3899@6=;9929;:;9>:>@999A8>::9>?;A<@=@,0,0>>>????;?>==5@@@A??::99393738806>=8<@69699>?999@@=@@@@@9A>C>;;;::(:>@@@4:;@?B@>;992999*49999.9;>>;BCCB>?>+0+0::;;8?>@=>@9:99999<;87339333,7;73303777,3.2...
@ATNG8:02817:01128
GATTAGTGATACAGATCAGACACCAGAAGATCAGGAACTCTAGAAGAATTCAGATTTTTAACACGAGAGTAAACGTAAAAAGAAGGTTTTACAAGACTCACGTTAACAATATTGCAGCAGTACGCACACAATCGAAGCGCAGTAAGGATGGCTAGTGTAACTAGCAAGAATACCACGAAAGCAAGAAAAAGAAGTACGCTATTAACTATTAACGTACCTGTCTCTTCCGAAACGAATGAGTACAGAGAGTACGATATGTCTACCATCGATTCGAGGAAGTCT
+
<<<;@CCCFFBCBCF;:9CCC@A?@CC@CCB@?@=A=C?=?@>C@BA>@>???BB>B>+=79@>B@BAA;;;1:=;;;;;*;A>B;@@@4?==:=B=B>BCAC>@>?B?BBB>??BBBDCCFCCCCBBBC?CCBB>B@@?AA@A>A@D@@>@BBBBCCC?ABBBBB?BB?>=>567>AA5=:;6:>AAA/@@<@988?>>?@<@=A>>=;>;>ACCC?BCBBBBB?B?BCD>BBB?BAAA@BBC>>@@@AA??AAAA?>;;;@;AABB;:7;@@@>D:?>>>
@ATNG8:02828:01112
GATGGTAGGTGCACATGAGTGTATCCAGAAGATCAGGAACTCTAGAAGAATTCAGATTTTTAACACGAGAGTAAACGTAAAAAGAAGGTTTTACAAGACTCACGTTAACAATATTGCAGCAGTACGCACACAATCGAAGCGCAGTAAGGATGGCTAGTGTAACTAGCAAGAATACCACGAAAGCAAGAAAAAAGAAGTTACGCTATTAACTATTAACGTACCTGTCTCTTCCGAATCGAATGAGTACGTGTGCGACGTGTCTCCACATCGATTCGAGGAAGTCT
+
556?8<<<5;;;;;A?@?;<;=<<<455<:=BCCBC?B=@@AB@@@?BC=@<@A@@@BBB1C>A@@@@?B==>C9@9:9999'9?=:;;;;.;8545==;;<88<4<;;=<AAB:<7>;BBBCCC;;:B@A@@BBBG>??>A?A@A>B=@@@=?AAABB@A;999=>?=BB?BA=:>>@C>996808<<<<<&65/56(//79;8>9<5<;<;;A=8:@@@<@CBBBBC?B<??7:9?A=?AAAACAAAA@;;;@@A?A??>@8>=;>>???=@=<79</5///
@ATNG8:02830:01117
GATGTAGTGTGTCTCTGAGAGTAGTACTCATTCGTTTCGGAAGAGACAGGTACGTTAATAGTTAATAGCGTACTTCTTTTTCTTGCTTTCGTGGTATTCTTGCTAGTTACACTAGCCATCCTTACTGCGCTTCGATTGTGTGCGTACTGCTGCAATATTGTTAACGTGAGTCTTGTAAAACCTTCTTTTTACGTTTACTCTCGTGTTAAAAATCTGAATTCTTCTAGAGTTCCTGATCTTCTGGGTGTATCAGCGAGTATCTACATCGATTCGAGGAAGTCT
+
666===BB==?<<666?>=@BBAAAAA@>>>:A@@@<AA?B@BBBBBBBAHCCCD@C@BBBB?C@BBBBB@@@A?@AABB1AB@BBCG>BBBC?BBC?BC@BBBJBC@BCCBBCBC>AAD?B@CBCCBBBC@CCBB@DBBBBBAABBBBGBBBC?BBB?AA?A?CCE@@@CCC@B@@@@7@=A;;;;;;*;CCCF>CBBCCCCAA@5;;;;*;BBCD?B?CE@CAA@CCD@C?AABCBC<??DD>CBABBBDCCCCCCCBBB::;?;;;;5;BBB?C@C;;;
@ATNG8:02850:01121
GATGGTAGCACGAGTCACTCATATCCAGAAGATCAGGAACTCTAGAAGAATTCAGATTTTTAACACGAGAGTAAACGTAAAAAGAAGGTTTTACAAGACTCACGTTAACAATATTGCAGCAGTACGCACACAATCGAAGCGCAGTAAGGATGGCTAGTGTAACTAGCAAGAATACCACGAAAAGCAAGAAAAAGAAGTACGTTATTAACTATTAACGTACCTGTCTCTTCCGAAACGAATGAGTACTATGTAGAGCTCTATACTAATCGATTCGAGGAAGTCT
+
<<<B<ABBBCBBDCCCCBCBCAABD<DCC@BACB;;9;?DBBCCCC@CC@B?AAAAAABB3B@BBBABBBBBBA9??;;;;;*;B@B5;;;6;BB:<@;B@CCBC>A>BC?BBB?BBBCDCECCCBDCCCCD?CCBB>BBBA??>>8@=A@@>@CCCDCBB?CBBBBB>??9<98/575222'577655657)8=:@A?><;7773769885;C9>:876187975>;5959=A7?995;///5655;@@AA@;;;???AA@AAA<@@@AA;?===7;6;@A>
@ATNG8:02821:01237
GATGGTAGGCGTGTGAGAGTCTGCCCAGAAGATCAGGAACTCTAGAAGAATTCAGATTTTTAACACGAGAGTAAACGTAAAAAGAAGGTTTTACAAGACTCACGTTAACAATATTGCAGCAGTACGCACACAATCGAAGCGCAGTAAGGATGGCTAGTGTAACTAGCAAGAATACCACGAAAGCAAGAAAAAGAAGTACGCTATTAACTATTAACGTACCTGTCTCTTCCGAAACGAATGAGTACTATGTAGAGCTCTATACTAATCGATTCGAGGAAGTCT
+
CCEE@BBC@BBCCCICCCCBBCBBB>BCC@CDDBBB?B?CBAAACB?BB>B>BBBBBBBB3B?BBBBBBAAABD>BA>>==<.;A7>.888)8=>6<=;>@@@AA<@<@@<;:::=>==AA@@?@@@>><;A;AA@@7==??@@??:>:>>@;@>>>AA>>9>???>=9>>;A;;79@7870:8:4:==<=/8818C@?@@@@@;?=A@@=9=9>>===;AAA===>;@;@AA6==>:>>>?;;=AA8::@>;>=???@A>>>>9>>>>?;>>>=:>:<;;9
@ATNG8:02825:01212
GATGGTAGGTGCGAGCATGAGTGTATCCAGAAGATCAGGAACTCTAGAAGAATTCAGATTTTTAACACGAGAGTAAACGTAAAAAGAAGGTTTTACAAGACTCACGTTAACAATATTGCAGCAGTACGCACACAATCGAAGCGCAGTAAGGATGGCTAGTGTAACTAGCAAGAATACCACGAAAAGCAAGAAAAAAGAAGTACGCTATTAACTATTAACGTACCTGTCTCTTCCGAAACGAATGAGTACGATGAGAGAGCTCTCTCTACCATCGATTCGAGGAAGTCT
+
4944.5<;74555555;::<<=555::57::6///;:<4;7;CAABCC@CD@D@CBCCDCCC5C@CCBBBCBCCDD>GBBBBBB2BB@C>AAA9AAA?::9?BBCCC?C?CC>AAB?BB?;ACDDDDCCCCCBB?BCBB?B?A@BBBB=@;@998:CCCBAAB?BBB@BB=BB?>>=28/////(///)//////%-627/./66>AA=A;??@@=A;@>CBB@BCCBBBC?B?BCD=DBB>BBABBBBBB@?@ABACA@@><>@>>??<AAA???=AA::494:<<<
@ATNG8:02855:01258
GTGGTAGGAGACACGTCGCACACGTACTCATTCGTTTCGGAAGAGACAGGTACGTTAATAGTTAATAGCGTACTTCTTTTTCTTGCTTTCGTGGTATTCTTGCTAGTTACACTAGCCATCCTTACTGCGCTTCGATTGTGTGCGTACTGCTGCAATATTGTTAACGTGAGTCTTGTAAAACCTTCTTTTTACGTTTACTCTCGTGTTAAAAATCTGAATTCTTACTAGAGTTCCTGATCTTTCCTGGGTGCGCTACAGTCTCTCTACATCGATTCGAGGAAGTTCT
+
<BB=B<@@CCECCCE@?A@A;;9<@@@@B@A<@BCB=BB=@9;:ABABB@BCBBB@B?BBCE?B?B?@?BB@=?355222$5606>??9>A@A39:?:?@=>CC=<<5:;;:AD==:>@A;@178=>?>@@=@@@@<?=<<;;;??;;;@<===/--74--,/7<<?AAAB@?:>====2>=A=A>>@>,986;;,--7---799==BBBB/B>>>@<?;@@7;;>?>>>==C=@?>>;;;1;5:9919///;998<>>>>AAA????@ABAA<>>>?;?<??<??
@ATNG8:02858:00664
GATGGTAGGACGAGCGTCTGAGAGGTACTCATTCGTTTTGGAAGAGACAGGTACGTTAATAGTTAATAGCGTACTTCTTTTTCTTGCTTTCGTGGTATTCTTGCTAGTTACACTAGCCATCCTTACTGCGCTTCGATTGTGTGCGTACTGCTGCAATATTGTTAACGTGAGTCTTGTAAAACCTTCTTTTTACGTTTACTCTCGTGTTAAAAATCTGAATTCTTCTAGAGTTCCTGATCTTCTGGGTGCGCTACAGTCTCTCCATCGATTCGAGGAAGTCT
+
4<::066=7==6665=::;A@BCJ@BBBCFCD@CBCBB9B@B?@BACCCC@CCCBB?BABBB@=BADDCCCCCB@;:9999'9@<@AEE>@@BCACGE@CC>@@CCCCACCCCBAAC?CCC?C?CCBB@@@C?BBAA<A???@@A@CCBBBABAD?CCA?AA?C?BBC@@ACCC@BBDDD;B?A;????@0@BBBF?CBBBCCB@@@>ABAB2BBBCC?C@DD?BBBBAA??@?>??DBC=?899,9==@@@CEBCBCBDCC@CBBBAA=ABAA>A@CAAA
@ATNG8:02877:00711
GATGTAGCGCACACATAGATACAGTACTCATTCGTTTCGGAAGAGACAGGTACGTTAATAGTTAATAGCGTAACTTCATTTTCTTTGCTTTCGTGGTATTCTTGCTAGTTACACTAGCCATCCTTACTAGCGCTTCGATTGTGATGCGTACTGCTGCAATAATTTACGTGAGTCTTGTAAAACCTTCTTTTACGTTTAACTCTCGATGTTAAAATCTGAATTCTTCTAGAGTTCCTGATCTTCTGGCTCTCGTAGACAGATACTACCATCGATTCGTGGAAGTCT
+
576:990//99=>>>>C@@?<<<<=>:77//)////)/5.57:<<><;;5=4448.4.5;;;8=7:;<66/85::)/////&///(/6880435:5;;;:>?7<;<==>:>>CC@<@C?D;:40)/;///<<<=<<;9<6::///--8-//97////4.44.3808886//////)/-777)506(////&//6992:186:55-----2999-3222:/5/35.3...733.505:<?8:...9.3...33579@===??>?>@A=>==@@C>DD>>6:29955
@ATNG8:02893:00736
GATTAGTGTCATATGAGAGTGTGTACTCATTCGTTTCGGAAGAGACAGGTACGTTAATAGTTAATAGCGTACTTCTTTTTCTTGCTTTCGTGGTATTCTTGCTAGTTACACTAGCCATCCTTACTGCGCTTCGATTGTGTGCGTACTGCTGCAATATTGTTAACGTGAGTCTTGTAAAACCTCTTTTTACGTTTACTCTCGTGTTAAAAATCTGAATTCTTCTAGAGTTCCTGATCTTCTGGTAGAGCGTGCATATATCTACCATCGATTCGAGGAAGTCT
+
78725////:979;BA;99@>?<>>@9:4;7559>244.4.5::9?6926==BC4;4;;<<5@?BBAAACC@@:;;BBB0:;68>>@7?:??:?<<4;;5994445.55;=<=>>9<;?@C:CA99:@>@;@@=><>000@<=>999??=98459AA?BB=?798@>@BBAA=?@A@@7>+0/7777)//5;@6;;B@@@@9558<<<=*;<<55.5499799:@449.9.788:9403;<866665/99/////789:::9299899;6;;;:1616///
@ATNG8:02885:00838
GATGGTAGTGCGTGAGAGAGAGACCCAGAAGATCAGGAACTCTAGAAGAATTAGATTTTTAACACGAGAGTAAACGTAAAAAGAAGGTTTTACAAGACTCACGTTAACAATATTGCATTCAGTTACGCACACAATCGAAGCGCAGTAAGGATGGCTAGTGTAACTAGCAAGAATACCACGAAAAGCAAGAAAAAGAAGTACGCTATTAACTATTAACGTACCTGTCTCTTCCGAAACGAATGAGTACATAGATATACGTATAGCTACCATCGATTTGAGGAAGTCT
+
;;::5:9:566=?@DECGECCAAAM?BBB?BCCBAB?C@BAABBBC?BB?@;?A99993$34788>>;AA@@@89756666(680505::)22937788:::>=595:;6:>=4=7,,(,,,,(,6957;;=>;>?AA<>>@@>@AA<A6<6719=>>=>>A=@@A@@@<??<@@D8<;6777(852727555$25.57999==>B:=:=A>>;>:>>@==9=>>>>>><A<:::1;::8==>?A@>>>>>>@BA?@?A==>ACA:;7:<<=788-8==:><;;;>
@ATNG8:02886:00797
GATGTAGCACGAGTCACTCATATCCAGAAGATCAGGAACTCTAGAAGAATTCAGATTTTTAACACGAGAGTAAACGTAAAAAGAAGGTTTTACAAGACTCACGTTAACAATATTGCAGCAGTACGCACACAATCGAAGCGCAGTAAGGATGGCTAGTGTAACTAGCAAGAATACCACGAAAGCAAGAAAAAGAAGTACGCTATTAACTATTAACGTACCTGTCTCTTCCGAAACGAATGAGTACTGCGTCTCACTCTCGCCTACCATCGATTCGAGGAAGTCT
+
;;:;;<<===<<>;A;>=AB;96=9=>A;?>@:991559<A??;C>;;<@=>?<77773)36:?@@BB>A999,9<>?===+::5:2555'5994;==??=<=B<?;??:=??6:9AABBBBDC;;;@@@A?BBBB?????A@AB?B?B;:6:@AABABB>AAB???<@@;?=;5;:98<.///)/;:;;+6709///;;=<=:=;>B@@<@<@@CBC?ABCCBAB?B?99828??9>>BCBBAABCBCCCBBBBBBBBC@????BBBBBB:?=993939=;;
@ATNG8:02890:00920
GATGGTAGTCTCGAGATAGTCTATAGTACTCATTCGTTTCGGAAGAGACAGGTACGTTAATAGTTAATAGCGTACTTCTTTTCTTGTCTTTCTGTGGTATTCTTGCTAGTTACACTAGCCATCCTTACTGCGCTTCGATTGTGTGCGTACTGCTGCAATATTGTTAACGTGAGTCTTGTAAAACCTTCTTTTTACGTTTACTCTCGTGTTAAAAATCTGAATTCTTCTAGAGTTCCTGATCTTCTGGGCTGCGCTGATATGCGCTACCATCGATTCGAGGAAGTCT
+
44993;:9;77///77:;<<<:::<=<AA;54828777.77)/)/77//44.4::@>=?:??:84;<@A@::88::33333&39289;;>8>=;=@8<;;58>688577=@CCCCCC@A>ABB?B@CCCCBCCC?CCBB699A>@@AAABCAA@A?B?DBB?BC?C?BBBBBBBBC@DDBBB8A?B>BBCCC5DCCCD>CBBBCCCAA@4:;:;*:AABC@CACC?CCCCAAA@B@BBCCCC=??CD=B999BBBCDCECCCBBBBB@BBBBCB?BCBB?C?CB@@
@ATNG8:02881:00942
GATGGTAGGTGCACATGAGTGTATCCAGAAGATCAGGAACTCTAGAAGAATTCAGATTTTTAACACGAGAGTAAACGTAAAAAGAAGGTTTTACAAGACTCACGTTAACAATATTGCAGCAGTACGCACACAATCGAAGCGCAGTAAGGATGGCTAGTGTAACTAGCAAGAATACCACGAAAGCAAGAAAAAGAAGTACGCTATTAACTATTAACGTACCTGTCTCTTCCGAAACGAATGAGTACTATGTAGAGCTCTATACTAATCGATTCGAGGAAGTCT
+
5:;@9>=@:;;;=>>>??>C=BBBB@DEB?B?@@BB?B9;;CCCCFABB@B?BBBCCDDF5C@CCBBBCCB<;;6;AAABBB5BB?C@BBB6?==7?843;;;8?8?9>>179>8;>99BCCCCCBCBBBBA@BEBE?AAB@CC984;?B::8:@@@ABBB@DCC????BB>:99988@@?6=;:4:::::*7>/7588==;<>:><@AAD=B<:;CBD@@@@BA;;6;<==@=???>:99BBAAAC????><=;<<====>>E;>>@>>6;;=B<A<;:;;
@ATNG8:02890:00961
GATGGTAGGCGTGTGAGAGTCGCCCAGAAGATCAGGAACTCTAGAAGAATTCAGATTTTTAACACGAGAGTAAACGTAAAAAGAAGGTTTTAACAAGACTCACGTTAACAATATTGCAGCAGTACGCACACAATCGAAGCGCAGTAAGGATGGCTAGTGTAACTAGCAAGAATACCACGAAAGCAAGAAAAAGAAGTAACGACTATTAACTATTAACGTAACCTGTCTCTTTCCCGAAACGAATGAGCTAACAACACTCTTCAATATGACACTTACCATCGAATCCTCTTACGTCT
+
:<BB?BCD@BCBCGBABBBBBBIL>AA@<CBBB;;6;=??AC@@@9@?<@=AB???CCC3B?ABB777A<::=3:?58777)7:494:::/:4:=9>;9:99955055;;179;37::99@@A>?>?@;;;@=@@AA7::;=>>>><><??A=?898689;9///;66166/6::4:8668.6//*/9>>>,--(///(//88:=?7?:?7676836-,,(,,2,,-9///(57.7994875.2292225,2247776550..(...366333255.22256+22+253.3333..
@ATNG8:02885:01019
GATGGTAGCAGACGTGACAGAGCGCCAGAAGATCAGGAACTCTAGAAGAATTCAGATTTTTAACACGAGAGTAAACGTAAAAAGAAGGTTTTACAAGACTCACGTTAACAATATTGCAGCAGTACGCACACAATCGAAGCGCAGTAAGGATGGCTAGTGTAACTAGCAAGAATACCACGAAAGCCAAGAAAAAGAAGTACGCTATTAACTATTAACGTACCTGTCTCTTCCGAAACGAATGAGTACCTCTCAGACGCTCGTCCTAATCGATTCGAGGAAGTCT
+
=>AB>B@;;>EDDCBBBBCCCBBBB@BBC@@@?A??=@@BBBBCCC?AA=A@CCB>@AAA/@;@@@A>>>@@@C7==;;;;;*;B>A5;;;*9CB=;@?CCCECB?B?BD?CBD>A@BBBBCBDDDCC???C?BAA@?BBBB>>?B=A?A@?=?BBCCCCC?BBBAAA@CC;>>:18/999.//)/39;<<<,;=6?788==<>>;>=A>>><?:=>AAA@BCCBBBB@B?BBB<>>C?BBBCCAA>=>=<<=;:;<=??AA8;;<@BBBD<???D=F=B;88
@ATNG8:02886:01008
GATGGTAGTACATGATAGACGACACCAGAAGATCAGGAACTCTAGAAGAATTCAGATTTTTAACACGAGAGTAAACGTAAAAAGAAGGTTTTACAAGACTCACGTTAACAATATTGCAGCAGTACGCACACAATCGAAGCGCAGTAAGGATGGCTAGTGTAACTAGCAAGAATACCACGAAAAGCAAGAAAAAGAAGTACGCTATTAACTATTAACGTACCTGTCTCTTCCGAAACGAATGAGTACACATCGTCGTGTCGTGCTACCATCGATCTTGGTAAGTCT
+
:56=9==BCD@ABA?BBBCC@@@AB?ACEHDCCCBB>A>AABAAAA>AB;?9?@@@@A@@,A>@BBBBAAABBD=C@99999(9=;@9=;;0:==:>666;>?AC=?=?B>AAA479>>@BBBBCCCDBBBEADCCC?B@A?:::FAD@B;;8;AABBCCD@DDC>??=AA?@??9>;0000*0//(/9999*32,3...7688959;=>?D<A:;:@CC@BBCCBCB@C@CCC>BAA>AABBCCAAABBBBBBCCAAAAAAAAAA>ACCBBAAA@D@CB@B???
@ATNG8:02897:01015
TATGGTAGGCGACATACATACGCGCCAGAAGATCAGGAACTCTAGAAGAATTCAGATTTTTAACACGAGAGTAAACGTAAAAAGAAGGTTTTACAAGACTCACGTTAACAATATTGCAGCAGTACGCACACAATCGAAGCGCAGTAAGGATGGCTAGTGTAACTAGCAAGAATACCACGAAAGCATGAAAAAGAAGTACGCTATTAACTATTAACGTACCTGTCTCTTCCGAAACGAATGAGTACGTGTGCGACGTGTCTCCTACCATCGATTCGAGGAAGTCT
+
=<ACADHE@C@@@FLDBBBAAA@@@=A@@>@BBB@A>A?CB;;;DC@CD:;=:CCCCCCD1D>BBCCEBBBBB@9@;:9999$9:583999+9//)/::778=8B>B?>?<?@B?AC==BBBCCBBBCC:::A@@?B@BBBBAAAC?C@BBC?@@>=:;00*/;>/74;>>6>;;87898;06///65555'372:2525567<8;49955056<;BDD@@AABBBF@D?A@A9=9:3:=@@@@@@A@989??==;;;A;;5;==9=99;/-)-7--)--689<
@ATNG8:02892:01068
GATGGTAGTGATACAGATCAGACACCAGAAGATCAGGAACTCTAGAAGAATTCAGATTTTTAACACGAGAGTAAACGTAAAAAGAAGGTTTTACAAGACTCACGTTAACAATATTGCAGCAGTACGCACACAATCGAAGCGCAGTAAGGATGGCTAGTGTAACTAGCAAGAATACCACGAAAGCAAGAAAAAAGAAGTACGCTATTAACTATTAACGTACCTGTCTCTTCCGAAACGAATGAGTACTACTCTCAGAGACACACTAATCGATTCGAGGAAGTCT
+
BCCC@CBBBABAA@@BB@??;;;BC9AAB=;?BBBB8B7BB=88=>8==7B<99522222$22779777;:A?A377;4444$595:5<<<0<<<8=@>>CCCAB>A?AA?BBD?BBBBCBBCCCCCCBBAC?A9::?AACBAAAB?B?BAA?ACCBCCBB?BBBCCC?CD?:9:===98:.555-555555$/563/./669:84777:??5@<@>BBC@CCBBBCE?B?AAA<ABE@BCBECBBBABBBC@@@???BCB>>>?<?@@@@;??AB>D7;;><
@ATNG8:02880:01186
GATGGTAGCGGAGCGCGACGAGCGTAGACCCAGAAGATCAGGAACTCTAGAAGAATTCAGATTTTTAACACGAGAGTAAACGTAAAAAGAAGGTTTTACAAGACTCACGTTAACAATATTGCAGCAGTACGCACACAATCGAAGCGCAGTAAGGATGGCTAGTGTAACTAGCAAGAATACCACGAAAGCAAGAAAAAGAAGTACGCTATTAACTATTAACGTACCTGTCTCTTCCGAAACGAATGAGTACGAGAGTCAGAGCAGACTACATCGATTCGAGGAAGTCT
+
<<<@:====@655:4455:556>>>>@?>?6;;;9=;<>>@7@>B;:<;;;59@=@=@=@ABBBB5B@CCCA@966=??5>=::999'885:2333&38829::;>??;>7>?AA?B:9/98225=><<BBBBBCCC?BBBB?BBBBBCBB=A7;;@;?A?>@A<>7<?@@BB?BB??<=579///)///(/////'/9275255557859<>???<?:>>BBA=@@BDCBA=@:::;07891777<=>><BC?AB9:9>AA><?;:>>>>@@:;6:?8737+./55
@ATNG8:02877:01235
GTTGGTAGGAGACACGTCGCACACGTACTCATTCGTTTCGGAAGAGACAGGTACGTTAATAGTTAATAGCGTACTTCTTTTTCTTGCTTTTCGTGGTATTCTTGCTAGTTACACTAGCCATCCTTACTGCGCTTCGATTGTGTGCGTACTGCTGCAATATTGTCAACGTGAGTCTTGTAAAACCTTCTTTTTACGTTTACTCTCGTGTTAAAAATCTGAATTCTTCTAGAGTTCCTGATCTTCTGGGCAGACTCTCACACGCTACCATCGATTCGAGGAAGTCT
+
EC9B9<9;4::5==;;;;;;>B>>>666<=<:5:4//)-838(---668:6:=;::8?073393839888:988>8ABBBB.;;;<77==+:@?>8?>>>BB?AAA?;94;<<<>?:;7:?B;A<=<<====A=A>>><>>>=======?=====>5888:===A=@@@AA@@>>:>@@BB5?8<7:::::+6>===6<///;::<==;?@?@/@???A<A=AA;>>?@@CC<A<@@>>>?99888.7///88;;?BB?>>9;;;6666===7<<AA=D<@@>=
@ATNG8:02868:01250
GATGGTAGGTGCACATGAGTGTATCCAGAAGATCAGGAACTCTAGAAGAATTCGGATTTTTAACACGAGAGTTAACGTAAAAAGAAGGTTTTACAAGACTCACGTTAACAATATTGCAGCAGTACGCACACAATCGAAGCGCAGTAAGGATGGCTAGTGTAACTAGCAAGAATACCACGAAAGCAAGAAAAAGAAGTACGCTATTAACTATTAACGTATCTGTCTCTTCCGAAACGAATGAGTACGATGAGAGAGCTCTCTCATCGATTCGAGGAAGTCT
+
B:;5394405;>BACBBBBCCCCCC?BBB?BABB;;5;9>?>@@BC?AA@E@;;:9CCCD5C@BBBB@@@@@>@?AAABABB5ADAF@ABA6@::6::::AAA@A>?<?D?BAA>AAA:ABCCCCBCBCBAA?B???>AAA>>>00*0;@0:8:BBCBCBB@BBBAAA=AA:??;18/=<:)///)/////(-947///<=@@A=D=D@??<?;?>@@@@@BBCBAA>A@CCC>BBB?>??CBAABB???>?<==<>>:::=?>?@;<8;BB=7>6:///
@ATNG8:02928:00646
GATTAGAGTACAGTGTAGTAGACCAGAAGATCAGGAACTCTAGAAGAATTCAGATTTTTAACACGAGAGTAAACGTAAAAAGAAGGTTTTACAAGACTCACGTTAACAATATTGCAGCAGTACGCACACAATCGAAGCGCAGTAAGGATGGCTAGTGTAACTAGCAAGAATACCACGAAAGCAAGAAAAAGAAGTACGCTATTAACTATTAACGTACCTGTCTCTTCCGAAACGAATGAGTACGATGAGATCTCGTGTGCTACCATCGATTCGAGGAAGTCT
+
;;?:B><BBBBBDCA@@B@AA;:6:BB@B;;;@=8=5:9?BBBB?AB>B?A@???A@@/@9;;<@B@@@;;9.9955555$5@8B=CCC<BAB@B9;9CDBBA?C?BB@BBA>AABBBCCBBBBCBCCBB?BDCC>BBB@@?>>9@?CBB?BBAAAABA?BBCCBB?CF?::;5:;==<4;:::88888(9=:=878???BA<B8=>AA:>:>ACBB?BBBBCBB?B?BCC>C@?>?DCCBB??@@??@@@A<:9A?::;;??<@===AA<@;;;;<77///
@ATNG8:02934:00677
GATGGTAGCAGACGTGACAGAGCGCCAGAAGATCAGGAACTCTAGAAGAATTCAGATTTTTAACACGAGAGTAAACGTAAAAAGAAGGTTTTACAAGACTCACGTTAACAATATTGCAGCAGTACGCACACAATCGAAGCGCAGTAAGGATGGCTAGTGTAACTAGCAAGAATACCACGAAAGCAAGAAAAAAGAAGTACGCTATTAACTATTAACGTACCTGTCTCTTCCGAAACGAATGAGTACTGCGTCTCACTCTCGCCTACCATCGATTCGTGGAAGTCT
+
5==?:>>CCCCBBA@BBAB>BBDAA@ADD@CBCCAA?A>BABABBB?BC>B>AAAAAAAA/B<@@@@@@@>==@9?=CBDDD5CCBD?BBB;B@<:596;;::>=9B?BB@BCB<??99;BCBEDBCBCCCB?BCBB?BBAA>>>B?C?C9999BBBBBCB@BBBBBC@CF?8875:::;:/::94:<>=>>':;76///=<BAA=A<>>>A<@<>>CCC?BBBBBBB?A?BBD=BBC?BBCCBBA>BBD@@@??BCBBBAA>???@BBBCCD@BB@?;;=@0//
@ATNG8:02936:00735
GATGGTAGCGCATATCAGCGCAGCCCAGAAGATCAGGAACTCTAGAAGAATTCAGATTTTTAACACGAGAGTAATCGTAAAAAGAAGGTTTTACAAGACTCACGTTAACAATATTGCAGCAGTACGCACACAATCGAAGCGCAGTAAGGATGGCTAGTGTAACTAGCAAGAATACCACGAAAAGCAGAAAAATAAGTACGCTATTAACTATTAACGTACCTGTCTCTTCCGAAACGAATGAGTACGTGTGCGACGTGTCTCCTACATCGATTCGAGGAAGTCT
+
5<<=8<<<<=666<;;>?@@A9965)5<=266=>CC?C>AAA?@?B@?>7>8;<?::;;:*9<AAA<BDAAAC@B==>@@@@,@B<@<?BA6B::89BAAAACCC@C@CC?BBB?ABBBBCCAAACCCCCAA>BDCC=AAB?A>>A<B?BBC?BBBCCBB?;?@@:;;<<=69//)/3----(////8;;;)22)./..58;=>;@<>>BB=C=>>CBB?BB:;;BC@C@ABB=BCB?AAAA@??<>>999?=?@A;;;@@;==>?>?;;;:>>==8<4::9<
@ATNG8:02913:00780
GATGGTAGGTGCACATGAGTGTATCCAGAAGATCAGGAACTCTAGAAGAATTCAGATTTTTAACACGAGAGTAAACGTAAAAAGAAGGTTTTACAAGACTCACGTTAACAATATTGCAGCAGTACGCACACAATCGAAGCGCAGTAAGGATGGCTAGTGTAACTAGCAAGAATACCACGAAAGCAAGAAAAAGAAGTACGCTATTAACTATTAACGTACCTGTCTCTTCCGAAACGAATGAGTACTATGTAGAGCTCTATACTAATCGATTCGAGGAAGTCT
+
CA@A>@BB@@@AFFJECCCBBBCCC@CBB?BBCCBB@C=@@BBBCC@CE@B?BBB;;;;;*;=ACCCCCBDBBA<@@;;;;;*;B=B?BBB:CCC@@AAADEDBB<?<>A?BBB?BB<<BCCCCCCCBBACC?CAAA>AABBBBBB>B@D??=?BBBBBBC?BBBBBB?BB>@BB=;;=BB::::<AAAAA/AA<A;::?AACA;>:<<??;?:@@BBC?CCBBBBB?B@BCC>CBB?A@@BBACBBBBBBB==<>?><<>>=@<@@@@@;??@@<?<<<:9
@ATNG8:02913:00802
GATGTAGCGCGACGAGCGTAGACCCAGAAGATCAGGAACTCTAAGAAGAATTCAAGATTTTTAACACGAGAGTAAACGTAAAAAGAAGGTTTTACAAGACTCACGTTAACAATATTGCAGCAGTACGCACACAATCGAAGCGCAGTAAGGATGGCTAGTGTAACTAGCAAGAATACCACGAAAGCAAGAAAAAGAAGTACGCTATTAACTATTAATGTACCTGTCTCTTCCGAAAACGAATGAGTACGATGAGATCTCGTGTGCTACCATCGATTCGAGGAAGTCT
+
44:454==556<<<<==<<<<<::1844.4885554:2698//(/838938333,333;<=+?5557::555555,5855555$5=9>9>>>055;49:::;;<>=9B>BC@ABA?BDCCCCCCBBBCBBB@@;?A::4:@D@??:94;=A??<?BBABB??>?@AAAB>AC??;;588>A@6=;;5;>>>>/9<7<///=@BBC:>:>AAA6;388A>?<?AA@888793////)///)/667===>ABDDB?????966///===6:>@AA@=B>>>;<9=---
@ATNG8:02937:00831
GATGGTAGCGCACACATAGATACAGTACTCATTCGTTTCGGAAGAGACAGGTACGTTAATAGTTAATAGCGTACTTCTTTTTCTTGCTTTCGTGGTATTCTTGCTAGTTACACTAGCCATCCTTACTGCGCTTCGATTGTGTGCGTACTGCTGCAATATTGTTAACGTGAGTCTTGTAAAACCTTCTTTTTACGTTTACTCTCGTGTTAAAAATCTGAATTCTTCTAGAGTTCCTGATCTTCTGGGATGTGTGCGCAGTGCCTACCATTGATTCGAGGAAGTCT
+
0///5::;;=?>>>>666<@<5549>955;;;7;@@@=@D:D@AA?A;>:8===CB@D@AA993;49?=;<;;;<455===+:>9::?A9949;6?;@=@B?BBBEDFADDCCCBBB?BCC@C?CCBAAAAB?BBCC?AACCB@A@BBBCCAA@C?CAA?CC?C=??BBBCCCD>D;:;:.:;>;@ACCC5CBBBE>BCDDCBCAA@5;;;;*;AABB@C@CC?BBBBCBB?B@BAACDC?BBBB;B9::;:;;ACC@A@B?BBB@DD=@AB9;;BC@B@BBBB
@ATNG8:02952:00833
GATGGTAGGCGACATACATACGCGCCAGAAGATCAGGAACTCTAGAAGAATTCAGATTTTTAACACGAGAGTTAAACGTAAAAAGAAGGTTTTACAAGACTCTACGTTAACAATATTGCAGCAGTACGCACACAATCGAAGCGCAGTAAGGATGGCTAGTGTAACTAGCAAGAATACCTCGAAAGCAAGAAAAAGAAGTACGCTATTAACTATTAACGTACCTGTCTCTTCCGAAACGAATGAGTACCTCTCAGACGCTCGTCCTACCATCGTTTCGAGGAAGTCT
+
==BG?B=B<A<A<A>@>==AACCBC?AAA?BBBA@@5;49>>=ABA<A@0817>>99999(57<@><:;;//)/:19/0/<<<*9;7;:=@@2>;:597/0/--6--(/389486848=;<@BABGICBABBBBAECBB>A@CCDBBA=A>@@@<@@?::8>?=>>=A@?=@?597B>@<@>C78<<477999*793////9996:27.797717:@9AAC?BBBBBBE@C????9?@@;??A???C@CCBBC>>>;;;;@@@<??B<AA;;@C>BBBB?B=@:::
@ATNG8:02928:00872
GATTAGTCTCAGATAGTCTATAGTACTCATTCGTTTCGGAAGAGACAGGTACGTTAATAGTTAATAGCGTACTTCTTTTTCTTGCTTTCGTGGTATTCTTGCTAGTTACACTAGCCATCCTTACTGCGCTTCGATTGTGTGCGTACTGCTGCAATATTGTTAACGTGAGTCTTGTAAAACCTTCTTTTTACGTTTACTCTCGTGTTAAAAATCTGAATTCTTCTAGAGTTCCTGATCTTCTGGGTGTATCAGCGAGTATCTACCATCGATTCGAGGAAGTCT
+
DGE@CDBBBBCICCCCCCBCCDCC@A@BBB@ABBD>BB?B@CCGCCCC?CCDDC@C?BBA@>B@CCBBBABDD=??BBB1BA>AADD>ECBB@BCC?CC?@@ACBC@BBBBBBCC?CCC@C?DCAABAAC@CCBB?BA@@AACBBBBBBBCCC<@?A?CC<B?BBBBBBBBA>C;:::.;>A=;;;;;*<BBBG>BBGCCCCCBB7<;<;*;AABD@B@BC@CBBCBBB@B?@@ACCC>@@BB>BBBCDCCBBBBCCDBBA::6:???994:CCCAE@C;;;
@ATNG8:02955:00907
GATGGTAGCGCATATCAGCGCAGCCCAGAAGATCAGGAACTCTAGAAGAATTCAGATTTTTAACACGAGAGTAAACGTAAAAAGAAGGTTTTACAAGACTCACGTTAACAATATTGCAGCAGTACGCACACAATCGAAGCGCAGTAAGGATGGCTAGTGTAACTAGCAAGAATACCACGAAAGCAAGAAAAAGAAGTACGCTATTAACTATTAACGTACCTGTCTCTTCCGAAACGAATGAGTACGTGTGCGACGTGTCTCCATCGATTCGAGGAAGTCT
+
77//,/7:><<@@ABBBBCCCCCCC;BA=9995:=@7?7;;>>BCB=AA3917;9999;:*9=BCICCBBBCCF>DC:;;;;*;E>B?CCC<CDD@@AABCCBCD=?=?D@FBB?BBBBBBBBCBBBCCCCD@DBBB?BBCB@?@?9@;@>@=@CBCBCCB@CBBAAA?BE?>>><>>AA?999818@@@A/=<9<///;;>==:==??AA<><>@CCC@CCCCCBB?B?BDD>BBB???=BBCBBB@=>=BBB>>==>=A<AAAA??;?AAB;A;8:8;
@ATNG8:02915:00946
GATGGTAGTGTCAGTGCGCGTCGTCCAGAAGATCAGGAACTCTAGAAGAATTCAGATTTTTAACACGAGAGTAAACGTAAAAAGAAGGTTTTACAAGACTCACGTTAACAATATTGCAGCAGTACGCACACAATCGAAGCGCAGTAAGGATGGCTAGTGTAACTAGCAAGAATCCACGAAAGCAAGAAAAAGAAGCACGCTATTAACTATTAACGTACCTGTCTCTTCCGAAACGAATGAGTACACACTCTCATATGACACTACCATCGAACCACCTAAGTCT
+
9;9505>=ABBBEHDCCAA@@<>@A=@BB;@BABBB?B?ABAAABA>@@<@:@@@A@BAB1?;?A>AABAA===488;@@@@0@BAGADDD<BAA>ACCBBAA@@;@;@@=AAB?BBBBCCDBCCC;;;A@@=?A@C?AAAB???C>B?A::6:@:::?::49@?;;=;00*082779:;'...(.5555(22,5/..3358A5:082226=69>?@@@CBBBBBB>@=;::5;00+0000@A@A;;;;?@?=>>BABABBBBB?AAABB@D@?@<@A;AAA9
@ATNG8:02919:00970
GATGGTAGTATAGAGCTCTACATAGTACTCATTCGTTTCGGAAGAGACAGGTACGTTAATAGTTAATAGCGTACTTCTTTTTCTTTCTTTCGTGGTATTCTTGCTAGTTACACTAGCCATCCTTACTGCGCTTCGATTGTGTGCGTACTGCTGCAATATTGTTAACGTGAGTCTTTGTAAAACCCTTCTTTTTTACGTTTACTCTCGTGTTAAAAATCTGAATTCTTCTAGAGTTCCTGATCTTCTGGACGACGCGCACTGACACTACCATCGACACTCCAAAAGTCT
+
9:@A8=BBBCCCCEGFFCCDBB@A@BCBCCBB?A>>=9?@?A;??AAABB>@>>?@=A>?;AA<@=??>>>A=>>888879$288.9;=3=;AA5A?A:@>7<7::8818=:;:=;;5;?@;@=AA????==8=>;;6;?=>=;=@@?===9=>>:>=>8<>:=7??>>;88=:8/87::7*55-52788999%88555-566576...505999(222292;23515:;A<>>::7:///::566::>?:58@=::8>@>==;;;<<99>>>9779//)/55+5335
@ATNG8:02919:00980
GATGGTAGCATCATGCATATCTCACCAGAAGATCAGGAACTCTAGAGGAATTCAGATTTTTAACACGAGAGTAAACGTAAAAAGAAGGTTTTACAAGACTCACGTTAACAATATTGCAGCAGTACGCACACAATCGAAGCGCAGTAAGGATGGCTAGTGTAACTAGCAAGAATACCACGAAAGCAAGAAAAAGAAGTACGCTATTAACTATTAACGTACCTGTCTCTTCCGATACGAATGAGTACGATGAGAGAGCTCTCTCTAATCGATTCGAGGAAGTCT
+
99995;::;==>>;;;>;59ABABB=@;:6;;;?=>:?8BCCBBCA@=A0927=@88666(23896===;;;=A185??D@D+B<=<:999+9:<7<@<B@@>?@=@=AB?BAA<????@;;;DHCCDDCBB<@@@@;=?@?@?AC>C@E;;9;@?@?DAB?ACACCD?CC=:::48/999)///(/6665'55/72////.3949;>>>><@<@?B@@=@@AAA@A=?<?BBCBCC?BB?@?ABC?>;BBBDAA@A99:??@A>B@@@K<??=>:=<=8//
@ATNG8:02938:00959
GATGGTAGCTCGCTGATGATATCTCCAGAAGATCAGGAACTCTAGAAGAATTCAGATTTTTAACACGAGAGTAAACGTAAAAAGAAGGTTTTACAAGACTCACGTTAACAATATTGCAGCAGTACGCACACAATCGAAGCGCAGTAAGGATGGCTAGTGTAACTAGCAAGAATACCACGAAAGCAAGAAAAAGAAGTACGCTATTAACTATTAACGTACCTGTCTCTTCCGAAACGAATGAGTACACACTCTCATATGACACTATCGATTCGAGGAAGTCT
+
BDCD@DBCBC?BCCCCCCCCCBB@A?AEE@CBBBBA>A>AAAACCA?CC>A>ABBBBBBB3B@@@@BB@@ACCC9A>BBDDC3CC@D5999'5<<9;;<;>@>>C?C@CC?BBB>AABBCCCCBBBB@BDCD?BABB>BBBBBBAA=A@C??=?DBBBBBB?AAAACA?BC>88649:;;;1;::4::::;.7;7;///;=??><><@@AC<><>ACCC?CCCCCBB>A=ABB>BBB>AADBBBA?@@>>=AAAAB>AABCDBBBBBBB?BDBB?B?>>?>
@ATNG8:02925:01086
GATGTAGCGAGCGAGTGTGTATACCAGAAGATCAGGAACTCTAGAAGAATTCAGATTTTTAACACGAGAGTAAACGTAAAAAGAAGGTTTTACAAGTCTCACGTTAACAATATTGCAGCAGTACGCACACAATCGAAGCGCAGTAAGGATGGCTAGTGTAACTAGCAAGAATACCACGAAAGCAAGAAAAAGAAGTACGCTATTAACTATTAACGTACCTGTCTCTTCCGAAACGAATGAGTACAGAGAGTACGATATGTCTACCATCGATTCGAGGAAGTCT
+
::<:;;A?;666?===BBCCD;998<=C?<<@>87187==:B=BD?AA;?;?ABABBBB5CAGCCCCBCAAAB<BABCCDB0;999@@?C2>B=9=<::BCCCC=@=?@=ABB?BBBBBBBBDCCCCBBAC?BBBC@B@??BBBB?B@C@A?ABBBCC;:9:CBCCCAGD?999;??@@@,986-67777(55/5///:;@@@<A=@@AA=A;>>BBB@CCBB@>>,0-0@@8@@A:??BAACBBBBAABBBBBBBB@@@;::=;>>??;;8;BBE=B7;:>>
@ATNG8:02907:01120
GATGGTAGCTCTGCTCTGACTCTCGTACTCATTCGTTTCGGAAGAGACAGGTACGTTAATAGTTAATAGCGTACTTCTTTTTCTTGCTTTCGTGGTATTCTTGCTAGTTACACTAGCCATCCTTACTGCGCTTCGATTGTGTGCGTACTGCTGCAATATTGTTAACGTGAGTCTTGTAAAACCTTCTTTTACGTTTACTCTCGTGTTAAAAATCTGAATTCTTCTAGAGTTCCTGATCTTCTGGGATGTGTGCGCAGTGCCTACCATCGAATCACGAAAGTCT
+
BBBC?C=BCD@FCBBCCBCD@@@BCBCB@A00+0<<739>:C>@ABBCCC>BA@?@<B@CBBC@C@BBBBBBBBB<;0000)/81///9/9:@@<>@F:<A?BBBA@A?@BCCBBBC?BCC=@=AA@AB@AC=@ABB?C;;;@@BBBBBBA:9:D>AAB?BC?C?:9;DCCCBB=@<<<<3<,0+0000+0=@@A=B@AAAA?>?>:>:=>0>>=@A4979A=ABCCCCB?C@DBDBDB<@?BC=B;;;@@@BHBBCBBB?CAC=@@??C?CABBB@A0;;;;
@ATNG8:02932:01180
GATGGTAGCGCACACATAGATACAGTACTCATTCGTTTCGGAAGAGACAGGTACGTTAATAGTTAATAGCGTACTTCTTTTCTTGTCTTTCTGTGGTATTCTTGCTAGTTACACTAGCCATCCTTACTGCGCTTCGATTGTGTGCGTACTGCTGCAATATTGTTAACGTGAGTCTTGTAAAACCTTCTTTTATGTTTACTCTCGTGTTAAAAATCTGAATTCTTCTAGAGTTCCTGATCTTCTGGTATGACTAGTGTACTACTAATCGATTCGAGGAAGTCT
+
=<:@=@@CB@A<@@@C?BDEDBBAAB@@?<9919000)//)/)/;;::;;49;;;;5;59?CC@C@CB@>54444.3399+:<6::9?>8??9::>@@A@BB>BB?9<A>ABCCCCA@=@BB<@>ACBB@B:969D@?=BBBBFB@@CBCBBBC@A>ACC=?@<?<?@ABBCBCD?B:999-9;@<:;;;.;DAA@>ACBCDCCCCC5;;;;*;BBBC@BAEGADBBACCC?C?CABBDD?CAB@BCCCBBCBBBEDDCCCCBB?BCCAA<@@??:=<?>>?
@ATNG8:02941:01165
GATGGTAGCGCATATCAGCGCAGCCCAGAAGATCAGGAACTCTAGAAGAATTCAGATTTTTAACACGAGAGTAAACGTAAAAAGAAGGTTTATCAAGAACTCACGTTAACAATATTGCAGCAGTACGCACACAATCGAAGCGCAGTAAGGATGGCTAGTGTAACTAGCAAGAATACCACGAAAGCAAGAAAAAGAAGTACGCTATTAACTATTAGCGTACCTGTCTCTTCCGAAACGAATGAGTACCTCTCAGACGCTCGTCCTACCATCGATTCGAGGAAGTCT
+
::;>:==??=<=>>;;;<<===69605@<9;;:<<<5:5:;;;=>C8@?170334999==,==@B@>DDDA:;;0;@;;;:;$9<7<.55)/77:5//)////3:;0403;6::@58>BBBBCBBCBCDFCCC@ABBC?BBBBBBBB=@<B??>@CCCBCCB?BBBBBB?BB<@@B=@@AA?;888489989(8=;C>>>>>===595////38887;>>9>A>>=>=594788-8=>;?@@@CAA<A@@@???AAAA?A?>9=@@;A@@>>@:@ADD;?9>===
@ATNG8:02954:01143
GATTAGCACACGAGATCTCATCGTACTCATTCGTTTCGGAAGAGACAGGTACGTTAATAGTTAATAGCGTACTTCTTTTTCTTGCTTTCGTGGTATTCTTGCTAGTTACACTAGCCATCCTTACTGCGCTTCGATTGTGTGCGTACTGCTGCAATATTGTTAACGTGAGTCTTGTAATACCTTCTTTTTACGTTTACTCTCGTGTTAAAAATCTGAAATTCTTCTAGAGTTCCTGATCTTCTGGGTGCACTACAGTCTCTCTACATCGATTCGAGGAAGTCT
+
A@?7?BA@ACCCCCC@A@@A@@@C:;;CBA=ACCC=BB?B?A@@DDBA?BCABB?C?CCCB?B?BFBBBBBBC?AC===+8>7777=3:AAC?CCC?CC<??BEAB===>A@@@A<A==5:5:;<==>>>;>AAA<?????ABA@@>>=>>>?;?@@<AA<@<@@@>>>B@@;>?@<@@@;@;?::::,79===4------66:<49:::)8;;565(549=6666///959/6797<<=<<89196//-66-//=;;6659658@<<;;7;@;84938///
@ATNG8:02917:01190
GATTATTACATGATAGACGACACCAGAAGATCAGGAACTCTAGAAGAATTCAGATTTTTAACACGAGAGTAAACGTAAAAAGAAGGTTTTACAAGACTCACGTTAACAATATTGCAGCAGTACGCACACAATCGAAGCGCAGTAAGGATGGCTAGTGTAACTAGCAAGAATACCACGAAAGCAAGAAAAAGAAGTACGCTATTAACTATTAACGTACCTGTCTCTTCCGAAACGAATGAGTACTACGTCTCACTCTCGCCTACCATCGATTCGAGGAAGTCT
+
,,,(,-0///A>CBCCBB;;9666;;=9=<=<<<<?=@@BBBBB?BB>B>AACCEDDD.;7;B;;:BBB@@@;@BBBBBB2AB?C5;;;.;??=AAAABA@?@=A9>?<@BB=AA??ACGCCCFCCBBBB@BB;;9;A@===00,09=<@<@ABBAABB?BBBBDC?DC@BBB790@@>5///)/999:,9<9@888>>@AB7;8;???=@<@BD@@?@BBAB@@<@<?BD>ABA?CB:::BAAAB?A@CCCEDCABBB?B;;6:===9929><<8;;<0//
@ATNG8:02970:00651
GATGGTAGGACGAGCGTCTGAGAGGTACTCATTCGTTTCGGAAGAGACAGGTACGTTAATAGTTAATAGCGTACTTCTTTTTCTTGCTTTCGTGGTATTCTTGCTAGTTACACTAGCCATCCTTACTGCGCTTCGATTGTGTGCGTACTGCTGCAATATTGTTAACGTGAGTCTTGTAAAACCTTCTTTTTACGTTTACTCTCGTGTTAAAAATCTGAATTCTTCTAGAGTTCCTGATCTTCTGGTGTCGTCTATCATGTACTCCATCGATTCGAGGAAGTCT
+
///:6;:<9=5555444499444;5;=>>@>=;@9::09@8=:?@BBCCC7@@BB@>@?CCBC?CA;;;BB@@@@=A????)9:499AC=C;<;ACBB@CCACDBBCB9;;@A@AAA=A;;6;=ABB;;;BB@CCAA6;;;;;;99<=>=?;?@B>ABB>BB?C=@?A@@?ADC;>0000+0+0*00000$//555)55555<<5568==;=*4449:4:5;>:>><@;994=388?ABC@BBC@AAABAA;00<@000<>=>=@CAAA9:79AAC@C<>>A;
@ATNG8:02958:00705
GATGGTAGGTGCACATGAGTGTATCCAGAAGATCAGGAACTCTAGAAGAATTCAGATTTTTAACACGAGAGTAAACGTAAAAAGAAGGTTTTACAAGACTCACGTTAACAATATTGCAGCAGTACGCACACAATCGAAGCGCAGTAAGGATGGCTAGTGTAACTAGCAAGAATACCACGAAAGCAAGAAAAAGAAGTACGCTATTAACTATTAACGTACCTGTCTCTTCCGAAACGAATGAGTACTATGTAGAGCTCTATACTAATCGATTCGAGGAAGTCT
+
BBBC?B=C;?@ADCCHCDCCCBBBB?BCC?BBBB:98:=AACCCCD@BC?C?BBDDDDCD1C@CCCCCCCBBBB=BA@AAAA0@A<A9?>?3=?<8:?;@BBBBD?B?DD?ECC?BB>>BCCBBCBCCCCCC?CAAA?ABBBBB775:?CAB?BBBCBCAC?AAAAAA>CC>@@?<9<<>=1<:;5:AAAA/==9=///==ACA=A;A>>>:=:>@CBC?CCDCBBB?B?ABC>BBC@?>>BBBCCBBAACC?<>>;;=CA@=;7=AA??:?AAA=A6:888
@ATNG8:02980:00729
GATGTAGGACGAGCGTCTGAGAGGTACTCATTCGTTTCGGAAGAGACAGGTACGTTAATAGTTAATAGCGTACTTCTTTTTCTTGCTTTCGTGGTATCTTGCTAGTTACACTAGCCATCCTTACTGCGCTTCGATTGTGTGCGTACTGCTGCAATATTGTTAACGTGAGTCTTGTAAAACCTTCTTTTTACGTTTACTCTCGTGTTAAAAATCTGAATTCTTCTAGAGTTCCTGATCTTCTGGTGTCTGATCTGTATCACTACCATCGATTCGAGGAAGTCT
+
>??;=>B=A@A<<AB;:;BBBBB@CCBBBB@=@?=>5?@;@@CCCBCCC@CCCBB@B@CFCC@C@DCBBBBBBA@BBCCC3BB=AAAA9@@A?9A?A@@6:;BCCD@CCCCCCBC@BCC@B?BCBB@@@C?AAA@<@@AABBBABBBABBBBC@BBB?BB@C>AABBCBHDE>A;;;;.;>B=BBBBB2BCGHF>BBCCDBBBCC@DEDE5A@@CB@D@BB@BCBCC@?>@>A@@A@@=@?A;@A@;;;CD;;;CAA@CBABB@@@ACCD?BABB=?<????
@ATNG8:02975:00776
GATGGTAGCGCGACGAGCGTAGACCCAGAAGATCAGAACTCTAGAAGAATTCAGATTTTTAACACGAGAGTAAACGTAAAAAGAAGGTTTTACAAGACTCACGTTAACAATATTGCAGCAGTACGCACACAATCGAAGCGCAGTAAGGATGGCTAGTGTAACTAGCAAGAATACCACGAAGCAAGAAAAAGAAGTACGCTATTAACTATTAACGTACCTGTCTCTTCCGAAACGAATGAGTACAGAGAGTACGATATGTCTACATCGATTCGAGGAAGTCT
+
956>8=<<<<<<<>@>@?CCCA??B6;?@@CCEBCBB?BBA=>=B?BB?B>9:9<<<=?.>;?>@BC@@@===4<<;;;;;*;>;@5999&9@;7;@;?BAB@B=@=?B?BBC@BBBCCAAACCCCCCAAA>AABC=A@@@@@AB?C@C899:CAABBBD@BBBBBB@CB>A>?:>>AA;<<=7:::::*796:///::??@<A<A???<B<@@BBB?BC???BB@C@AA@:@@@8>>@@BFAAA?A@@@===@@CCAA<>>@@===AA<A<<<<A<A:::
@ATNG8:02967:00811
GATTAGGACGAGCGTCTGAGAGGTACTCATTCGTTTCGGAAGAGACAGGTACGTTAATAGTTAATAGCGTACTTCTTTTTCTTGCTTTCGTGGTATTCTTGCTAGTTACACTAGCCATCCTTACTGCGCTTCGATTGTGTGCGTACTGCTGCAATATTGTTAACGTGAGTCTTGTAAAACTTTCTTTTTACGTTTACTCTCGTGTTAAAAATCTGAATTCTTCTAGAGTTCCTGATCTTCTGGTGAGATATGCATGATGCTACCATCGATTCGAGGAAGTCT
+
AAB?@@@CCBBCBBBCDBCCBB?BBB@AAC@CCGG>BB@B>BDBBCCDACCBCB@B?BCBB@C@BBBB@000<600000)/:49<>C:956<6;;<8<A499?@@C>@@CB@@AB?BCD@C?CC;;;@@B?CBBC@C@AA@@BBDBCAAACA@<A??<?F?B<??BBB@AAD<@ACBB4BBC=@@GFE1@@BDG>BAA@BA<>::7<<==+<><=B?A<AA=@<<00//+/6;;===<8<8;<;>B=C>>>>>:;<=====>>;==BBBB?BBBB?C@BBBB
@ATNG8:02988:00819
GATGGTAGCTCGCTGATGATATCTCCAGAAGATCAGGAACTCTAGAAGAATTCAGATTTTTAACACGAGAGTAAACGTAAAAGAAGGTTTTACAAGACTCACGTTAACAATATTGCAGCAGTACGCACACAATCGAAGCGCAGTAAGGATGGCTAGTGTAACTAGCAAGAATACCACGAAAGCAAGAAAAAGAAGTACGCTATTAACTATTAACGTACCTGTCTCTTCCGAAACGAATGAGTACTACTCTCAGAGACACACTAATCGATTCGAGGAAGTCT
+
BBB=9;;@=<<>@<;;>??>>??AA7<?@455>>>?7>:??CBBBC@CD?B?>>>??@>@.@>?B@BBBA@@@?6>:;;;;.9B>C4<<;'9<<7=<<<>>><B@B?BB?A@A=@@AABBCCDCDCCCCCC?BABB>BBBBA@AA9?;?:94:BBCFDBB?BBBBBB?BC=99818/:<<)///)/;<<<,660:6/////9@;><@@?@;?<@=AAB@A;::A98288788*3<=8@BBCBAAA>BB@???>>>>>B??>===AAAAA=?>>>=A7;;>>
@ATNG8:02984:00884
TATGGTAGTATAGAGCTCTACATAGTACTCATTCGTTTCGGAAGAGACAGGTACGTTAATAGTTAATAGCGTACTTCTTTTTCTTGCTTTCGTGGTATTCTTGCTAGTTACACTAGCCATCCTTACTGCGCTTCGATTGTGTGCGTACTGCTGCAATATTGTTAATGTGAGTCTTGTAAAACCTTCTTTTTACGTTTACTCTCGTGTTAAAAATCTGAATTCTTCTAGAGTTCCTGATCTTCTGGCGCTCTGTCACGTCTGCTACCATCGATTCGAGGAAGTCT
+
9:@DABBBACCCCCDDCBBBBCCBBBBBCBBB?BBCG>CA?B@BCCCCCC@CBBBC@C?BCDD>@?@BBBCBCCC?@A@@?0??;@?@@8@A;;7<BC>BC:;;;CDHACDCCBBBC?BAC@D@CFABCBBC?BBBB?B@BBB@@ACBAACBBBD@BBB?AAADACBBAACCCC=@@CCC:B?B?A@===,=;:::*0000::5;<><<DCC*77;7A5>5;;;=>>;;;?=E=;;;@==8=>=8===;;;;;=A===A???BBB@BBCAAA?BBBB?><>?B=
@ATNG8:02957:01005
ATGGTAGGCGAGAGTGAGACGCAGTACTCATTCGTTTCGGAAGAGACAGGTACGTTAATAGTTAATAGCGTACTTCTTTTTCTTGCTTTTCGTGGTATTCTTGCTAGTTACACTAGCCATCCTTACTGCGCTTCGATTGTGTGCGTACTGCTGCAATATTGTTAACGTGAGTCTTGTAAAACCTTCTTTTTACGTTTACTCTCGTGTTAAAAATCTGAATTCTTCTAGAGTTCCTGATCTTCTGGTGTCGTCTATCATGTACTACCATCGATTCGATAAGTCT
+
944.544.4:;;;>>BBB:55444::<>;>A=A;;;09?49-389<<>?:>BB@A8?8?;876>2889::655:4??DCC/>=075555)5878/7396;>;?;:;==18699<=;;59=A<A=====;99A:>?==6;;==D==>:=<<>/--3---/667176===AAD?==9<=>=>2>6;8;?DED/A>>>A7AAABA=<;@@<AAAA/?>>>A<A<AA=CAA===A;A=@@;=650397436699888?>78663;33697==<<?=7==63207222
@ATNG8:02984:01005
GATGGTAGCATCATGCATATCTCACCAGAAGATCAGGAACTCTAGAAGAATTCAGATTTTTAACACGAGAGTAAACGTAAAAAGAAGGTTTTACAAGACTCACGTTAACAATATTGCAGCAGTACGCACACAATCGAAGCGCAGTAAGGATGGCTAGTGTAACTAGCAAGAATACCACGAAAGCAAGAAAAAGAAGTACGCTATTAAACTATTAACGTACCTGTCTCTTCCGAAACGAATGAGTACTATGTAGAGCTCTATACTAATCGATTCGAGGAAGTCT
+
>CCC@C@@CDDCCCDCDAAACCCBB>ABC@BBC?>??B>AACBCAB?BB?B@BBBAAAAC*=5>=9=:???AAA59:;9999*5@;A.:9:4:@B@@@@@CDBBC?A?AE@BBB?BBBBBBCCCCBDDBAAB@FCBB@BBB@@=?@9@;@@@?BBBBBDAB?ABBBBB?@?:@@>9::898*6988::;;;.7D:?688>>=@>188*8887:@;?@CBB?CCBCBBB=?<?BA=B??;???BFBB???AAAAAAB????@@A@@;@ABAA<????<@:>;;:
@ATNG8:02994:01085
GATGGTAGGAGACACGTCGCACACGTACTCATTCGTTTCGGAAGAGACAGGTACGTTAATAGTTAATAGCGTACTTCTTTTTCTTGCTTTCGTGGTATTCTTGCTAGTTACACTAGCCATCCTTACTGCGCTTCGATTGTGTGCGTACTGCTGCAATATTGTTAACGTGAGTCTTGTAAAACCTTCTATTTACGTTTACTCTCGTGTTAAAAATCTGAATTCTTCTAGAGTTCCTGATCTTCTGGTATACACACTCGCTCGCTACCATCGAATCACGAAAGTCT
+
BBCCACCC@CCCBCBBCCCDCDGCCDCBBC@@?ABBE>CC?B?BCCCCCC>AACBB@C?BB??>??BBBBCCBAA<@A@@>/:7188:7.7CCF?BBB??>6;:@@@@=AAAA8::A<@??=A<AAAAAAAB<@>==4<8;///66:@@@@=>>F<;;:<@@=A=AA????A=<9=>@AA5A<B:>:<=@*//677.7<::::///=7=@>@+=>=??6<8==8=@AAACC<C=BBB=;;7;===?>?@@A@@@??>=>;;:AAB=C<<<A=AACCCCC=C@@@
@ATNG8:03004:01048
GATGGTAGCGCATATCAGCGCAGCCCAGAAGATCAGGAACGTCATAGAAGAAGTTACATAGATTTTTTAACAACGAGAGTAAACGTAAAAAGAAGGTTTTTACAAGACTCACGTAACAATATTGCAGCAGTACGCACACAATCGAAGCGCAGTAAGGATGGCTAGTGTAACTAGCAAGAATACCACGAAAGCAAGAAAAAGAGTACGCTATTAACTATTAACGTACCTGTCTCTTCCGAAACTAATGAGTACGATGAGAGAGCTCTCTCTACCATCGATTCGAGGAAGTCT
+
455939;5455555554556=>@AA7;;;6;;;::<38344433333713/(//(////8///;;;;%9333,333337668,5...555'57(.(....$.6626877526255222,27726666333333=?@785<9<8676<:;<8;>C9?;;//(/7///6782=<<<<><>>;>@G=>>>BD;??;1/////'------889:=482555828389B;:79A<<<<<9>7;?@;>>B;AAB???BBBA@AAA??9?:::>76687155257A477995>;A;;=
@ATNG8:03002:01117
GATGGTAGGTGCACATGAGTGTATCCAGAAGATCAGGAACTCTAGAAGAATTCAGATTTTTAACACGAGAGTAAACGTAAAAAGAAGGTTTTATCAAGACTCACGTTAACAATATTGCAGCAGTACGCACACAATCGAAGCGCAGTAAGGATGGCTAGTGTAACTAGCAAGAATACCACGAAAGCAAGAAAAAGAAGTACGCTATTAACTATTAACGTACCTGTCTCTTCCGAAACGAATGAGTACTATGTAGAGCTCTATACTATCGATTCGAGGAAGTCT
+
BBBC;B=B;BBBBACDCCCDFDCBB?BBB@CBCC@?=@=@ACCCCD@CC?B?@CCBBBBB5CADCCC@@ACCCB;BB;;;;;*;?=@4999&///95////9:<=?8=7<B????>A=??CCCCCBCCCCCCC@AABA>BBBB@@==;@@CBC?CCCBBBBB@BCCAAA@CD?86649:<==3:9:488888(/<7<///<=@AA<A<BAAA7;7;@CCC@CCCBBA@<@=?BB=CBC@BBBBBBBBCAAACCB@@@@===AA@@?????=@@>>;>7;;:;
@ATNG8:03005:01112
GATGGTAGATACTCGCTGATACACCCAGAAGATCAGGAACTCTAGAAGAATTCAGATTTTTAACACGAGAGTAAACGTAAAAAGAAGGTTTTACAAGACTCACGTTAACAATATTGCAGCAGTACGCACACAATCGAAGCGCAGTAAGGATGGCTAGTGTAACTAGCAAGAATACCACGAAAGCAGAAAAAGAAGTACGCTATTAACTATTAACGTACCTGTCTCTTCCGAAACGAATGAGTACGAGAGAGCACACGTGTCTATCGATTCGAGGTAGTCT
+
BBCD?@<=CCCDD<99ABBCCCBBB=BBB@BBBB??=>?B@AACA@=@@9>9?AA@AAAA.?;??>?>>>A;;9.69;:9::':9;;4555'5>>8<666==::>0839?=BCB?CDBBBBCCCCBCBEEBA?ABBB?BAA@?=>@<@=@@@<?BAA???A>BBBBBD@CC??@@>>:<>>*////8:::,9:7A788A?>>@6;4:<9:5;8==DBA?CA?@???;?<>??8?9939?BAAABB???@@;;;A@AAA>>>;;;BGA=7<<//,/;;<::
@ATNG8:02964:01144
GATGAGAGACTGTAGCGCACCCAGAAGATCCAGGAACTCTAGAAGAATTCAGATTTTTAACACGAGAGTAAACGTAAAAGAAGGTTTTACAAGACTCACGTTAACAATATTGCAGCAGTACGCACACAATCGAAGCGCAGTAAGGATGGCTAGTGTAACTAGCAAGAATACCACGAAAGCAAGAAAAAGAGTACGCTATTAACTATTAACCGTACCTGTCTCTTCCGAAACGAATGAGAACTATGTATAGAGCTCTATACTACCATCGATTCGAGGGAAGTC
+
?;;655<?;;AB==@A?@@??6?::./6//)/83;*/4:<;=B>BB5=;?AA?????1?@;:67559:555,5:;8::.22,21667-7:;053//.5533(2+260653.33...7788::5858676>9//-/<=9:88@;A;==>=A<8:9777577778@6??8<=?4;;766(6:<168787(678;7:7A9995;9>@>@:A./(/8/-(-7---5549057805551688..*.444-.....355555785559>5999>9A49:555'24555
@ATNG8:02957:01194
GATGGTAGCTCGCTGATGATATCTCCAGAAGATCAGGAACTCTAGAAGAATTCAGATTTTTAACACGAGAGTAAACGTAAAAAGAAGGTTTTACAAGACTCACGTTAACAATATTGCAGCAGTACGCACACAATCGAAGCGCAGTAAGGATGGCTAGTGTAACTAGCAAGAATACCACGAAAGCAAGAAAAAGAAGTACGCTATTAACTATTAACGTACCTGTCTCTTCCGAAACGAATGAGTACTATAGACTATCTGAGACTACATCGATTCGAGGAAGTCT
+
:;;E:CCCCC==B;;@CCCCCDBBB@DCC@AAAAAA?B@BBABCCC?BB?B?BB>>?BBB3B?BA@BCCAA877)7;;;;;;*;@@@5999'5@<9=B=CBBA@B=?=?B?BBB=?>BBBCCCCDCCBBBBD?DA@@<@@BB@@?C>C@C??=?BBBCBBC>AABBBB@CC=@@A;;;?CB9;;;:===>>/::7:///<=?@@;@;?ACC=A;AACCC?BCFAA??<?<?AA=@>><>@@BBBBBA>>>B@@@ACCABBBCBABBBBBBB>BACC?A<A;;;
@ATNG8:02961:01252
GATGGTAGTGTGTCTCTGAGAGTAGTACTCATTCGTTTCGGAAGAGACAGGTACGTTAATAGTTAATAGCGTACTTCTTTTTCTTGCTTTCGTGGTATTCTTGCTAGTTACACTAGCCATCCTTACTGCGCTTCGATTGTGTGCGTACTGCTGCAATATTGTTAACGTGAGTCTTGTAAAACCTTCTTTTTACGTTTACTCTCGTGTTAAAAATCTGAATTCTTCTAGAGTTCCTGATCTTCTGGGTGTATCAGCGAGTATCATCGATTCGAGGAAGTCT
+
<<=@;@@CCBAB<@669BBBBBEDBB@@?AAB?BBBB>BD@C@CCBAABCAECCBB?D?DDCC?C@DCCCBBBBD?BBCCC1CC@CCCD=CCBB?BBB?BC@BCBCCF@CCCCCCBC?CBD?C?CDBBBBBB@CCCC?CBBBCCCBBBCACABAC>CBB?BB?B?ABCCCCBBB?BBEDD;B;@9;::::*;CBDE=BBBCCDDCBB@BCBB5BBABB?@?@C@BCDCA@@?C@BBBCBA9=79969B@CGDB@BCBBBGCCCCCCAA>AB?>9>>A888
@ATNG8:02982:01267
GATGGTAGCTCTGCTCTGACTCTCGTACTCATTCGTTTCGAAGAGACAGGTACGTTAATAGTTAATAGCGTAACTTCTTTTTCTTTGCTTTCGTGGTATTCTTGCTAGTTACACTAGCCATCCTTACTGCGCTTCGATTGTGTGCGTACTGCTGCAATATTGTCAACGTGAGTCTTGTAAAAACCTTCTTTTACGTTTACTCTCGTGTTAAAAATCTGAATTCTTCTAGAAGTTCCTGATCTTCTGGGTGCGCTACAGTCTCTCTACATCGATTCGAGGAAGTCT
+
BB=C:=BC<666<<<<;;;;><<??A??=?=<8<;:4)59949<;<;;;649454.484449-4.44499995:<055==;'444/49:>455694944.4<5::<<;=8=666=>>>;==<8;099999@@@:?:;;7?@<;;;=<;;==<<<=A88836:;;<28;8///6664<55555$55:.5555&55555)59999;;:::8<<==):8:55268=>740000*/:6:6:<>=<<1779:.;@@BAC@@?>>>000?@@>@B;:;B?BB::9;@CCBB
@ATNG8:03032:00665
GATGGTAGCAGACGTGACAGAGCGCCAGAAGATCAGGAACTCTAGAAGAATTCAGATTTTTAACACGAGAGTAAACGTTAAAAGAAGGTTTTACAAGACTCACGTTAACAATATTGCAGCAGTACGCACACAATCGAAGCGCAGTAAGGATGGCTAGTGTAACTAGCAAGAATACCACGAAAGCAAGAAAAAGAAGTACGCTATTAACTATTAACGTACCTGTCTCTTCCGAAACGAATGAGTACGATGAGAGAGCTCTCTCTATCGATTCGAGGAAGTCT
+
CCCC@CCCCBCBCCCCCCCDCDDBB?BBB?BCCDAA>A>AABBCCB?@@=@>BBB?9999+818AAAA@@@ABB:A@C5;;;.;;5;5<;;.;DA=BCBBBBDDC?A?BC?BAA?CBABCDDAAACDDBBBB?BBCB@B?<<@@885;@CAB?BBBCCCBB?BBBBBB@BA<@=:188>AA58888====>/:<9<///::A@@<@;>>;;5;:>AAAA@BBBCBAA=><?CD>CAA>ABCCBBD@A??????AAAA><?<AA?A?A?@<@@>>:=;A<97
@ATNG8:03052:00666
GATGGTAGTATATCGCGTCGCTATCCAGAAGATCAGGAACTCTATGAAGAATTCAGATTTTTAACACGAGAGTAAACGTAAAAAGAAGGTTTTACAAGACTCACGTTAACAATATTGCAGCAGTACGCACACAATCGAAGCGCAAGTAAGGATGGCTAGTGTAACTAAGCAAGAATACCACGAAAGCAAGAAAAAGAAGTACGCTATTAACTATTAACGTACCTGTCTCTTCCGAAACGAATGGTACTACTCTCAGAGACACACTAATCGATTCGAGGAAGTCT
+
4449.5444555599<;55544<::5://)///:9<6<7:9:00//;577+/)4444:;;:+;8=====<;;<?=17744444$49396=>?2<<<9=<<====>>2645<7<;;7@A>=;>@00099;/55:7:;:?:>>>/0*00/(/5/455:<<<;;=;4///(///)/;077;677755-55505:=CC.=D:@678>>AAA:>7:::A<@<@EEBA>AB;;;BA=?=?CC>BBC@CC@BBBBBBBCDCBBBABBBAAB??;?@@@A?BB@B=B=A>>;
@ATNG8:03024:00703
GATGGTAGTATATCGCGTCGCTATCCAGAAGATCAGGAACTCTAGAAGAATTCAGATTTTTAACACGAGAGTAATCGTAAAAGAAGGTTTTACAAGACTCACGTTAACAATATTGCAGCAGTTCGCACACAATCGAAGCGCAGTAAGGATGGCTAGTGTAACTAGCAAGAATACCACGAAAGCAAGAAAAAGAAGTACGCTATTAACTATTAACGTACCTGTCTCTTCCGAAACGAATGAGTACCTCTCAGACGCTCGTCCTACCATCGATGGATCTGAGTCT
+
>;;;:;;;@??666==?CCCC@@;;69@>=BCBABAAG@BBBBBBEABB@B@??@ABBBC3B?BBBBBBBBBC@GDC:999+9=9=1:::(9==8;8<<@<;8;1818;9>?@8;;A@FCCCACBBBCB@A?@BBB?AA@BAAAB?B?EFB>AABCBB??;?AAB@@<??8>@@<@A>=>9>@@;:::::(9?;>>>@=BCFC@C<??BC@C@CAA@?>?AAB@?@=B<>>>7=A@=@AAA988=;;;A>==;77<//-747-/+/99<<;;188:77----2
@ATNG8:03029:00768
GATGTAGAGAGACTGTAGCGCACCCAGAAGATCAGGAACTCTAGAAGAATTCAGATTTTTAACACGAGAGTAAACGTAAAAAGAAGGTTTTACAAGACTCACGTTAACAATATTGCAGCAGTACGCACACAATCGAAGCGCAGTAAGGATGGCTAGTGTAACTAGCAAGAATACCACGAAAGCAAGAAAAAGAAGTACGCTATTAACTATTAACGTACCTGTCTCTTCCGAAACGAATGAGTACGAGAGTCAGAGCAGAGCTACCATCGATTCGAGGAAGTCT
+
<<==>@@DCCCAAACCCDCFDBCC>CBB@DECBAB=A=@????>B?BA?A>?=====>>,;:>@@B@BBB>>>9>ABCDDD5CC>C5<;;-;===6:6?>BACC?A>AF>AAB@BBAABCCCCCBCCCCBC@CABB>BBBBA@@B>BADBA>BBBBBABC?CCCCAA?CE?88649:9:91:::488888(/;7<///<=A>><>=?@BF:>;>EBBB?BBCBBCC?B>ACC>CBB?BBCBCBA@>=>??>BA>>>@B:::?>@<@>@@@@<@@@?;?;?:::
@ATNG8:03040:00759
GATGGTAGCGCACACATAGATACAGTACTCATTCGTTTCGGAAGAGACAGGTACGTTAATAGTTAATAGCGTACTTCTTTTTCTTGCTTTCGTGGTATTCTTGCTAGTTACACTAGCCATCCTTACTGCGCTTCGATTGTGTGCGTACTGCTGCAATATTGTTAACGTGAGTCTTGTAAAACCTTCTTTTTACGTTTACTCTCGTGTTAAAAATCTGAATTCTTCTAGAGTTCCTGATCTTCTGGAGATACACATGATACTCTACCATCGTTCCTTCTGAGTCT
+
BCBB@C@@@CDCCCCCBBAAABBBBBECCB>>=>A@D<BB@BIGDDCCBB?CB@A@@C@DCAA>C?CCCCAABBE@AAA??1@@=@ABB=BBCC@CDC@CC;;;CDBC@BBBBBBBD?CBC?C@CCBBCCCC?BBCC?CBBBBBBBBCBBBB????BBB@BC>A99:CCCBBBC?@@AAA7@=A>A@AAA0@BBBD=AACBCCDBBB<@@@B0AABBD@C@BB@CCCCBBB?C@CBAA@?<?AB?BCBB@@@BABBDCCBBBBBB?BBBBB?B?C@BBBBBBBA
@ATNG8:03045:00778
GATGGAGCAGACGTGACAGAGCGCCAGAAGATCAGGAACCTAGAAGAATTCAGATTTTTAACACGAGAGTAAACGTAAAAAGAAGGTTTTACAAGACTTCACGTTAACAATATTGCAGCAGTACGCACACAATCGAAGCGCAGTAAGGATGGCTAGTGTAACTAGCAAGAATACCACGAAAGCAAGAAAAAGAAGTACGACTATTAACTATTAACGTACCTGTCTACTTCCGAAACGAATGAGTACGATGAGATCTCGTGTGCTACCTTCGATTCGAGGAAGTCT
+
ABB=:=CCBCCDDC?CBB=DCBBB?BCD@BBBBBC@B?B?BCCG>A@4907;;78773$3399::::66666.6522222$22.53889-99949522,2888949;A>2726/5=>@>>@@AA@A>>>??;?ABB<???@@;;;<?<?@@=A???AAAA<@@@@@A<@@9==?<>>>AD:@@@>?>?>>/;;5887@------)-26766*/*/666<8=>?;;;=@<A<ABD9??@:=9;>---8---99777>552;=<>>AA=A<ABCB=@?;;5;5::::
@ATNG8:03013:00836
GATGGTAGCAGACGTGACAGAGCGCCAGAAGATCAGGAACTCTAGAAGAATTCAGATTTTTATCACGAGAGTAAACGTAAAAAGAAGGTTTTACAAGACTCACGTTAACAATATTGCAGCAGTACGCACACAATCGAAGCGCAGTAAGGATGGCTAGTGTAACTAGCAAGATTACCACGAAAGCAAGAAAAAAGAAGTACGCTATTAACTATTAACGTACCTGTCTCTTCCGAAACGAATGAGTACCTCTCGGACGCTCGTCCTACCATCGATTCGTGGAAGTCT
+
BBBB>A>CCDGCCC?BCCAAADCDD>?@??;??CCC?C@CB>?@BC@BB?C?CBBB>@@@/>>;;;@BAAB>>=4<=:;;;;*;A>A5;:;*9=>:@@;?BBA::699?A=CBA;?999@@ABBBA@@DAABA@?@C?CAAABBBB>A?C9:7:B@@ABBC?AAABBB?BBC99:588>>?4<870888888%/5/3/./78975355...6296<<ABB@DCDBBAA?B@EBB>BBC@BDBBBBB@????E=@788@@>>?;??D<=>>AAD=AA;;6;:><=<
@ATNG8:03023:00808
GATGGTAGCTCTGCTCTGACTCTCGTACTCATTCGTTTCGGAAGAGACAGGTACGTTAATAGTTAATAGCGTACTTCTTTTTCTTGCTTTCGTGGTATTCTTGCTAGTTACACTAGCCATCCTTACTGCGCTTCGATTGTGTGCGTACTGCTGCCAATATTGTTAACGTGAGTCTTGTAAAACCTTCTTTTTACGTTTACTCTCGTGTTAAAAATCTGAATTCTTCTAGAGTTCCTGATCTTCTGGGCTGCGCTGATATGCGCTACCAGTCGATTTGTAGGAAGTCT
+
59<<7<?@@;=@;@BDAAAAA?@@>994;:=><?BBD>;:;;?BBDDGED@B@@A@<?=BAAB?C@BCCDCB@@@+0////$/6)/348088;=9>>>8<<5594@>@:@@BBBBAA@@@@,0+000<@?AA@BBAD=@@@@::9@A@@@A@::59?AAB@??;;097BCCCCC@=@====0=9>9>=@@@1ABCCD9::AA??=944.9444$4<<==<=9=><@>>>@48088?@BA@<;=9;:/:::000000.88..////<8555<;;:;133382717333
@ATNG8:03036:00813
GATGGTAGAGTATCATGTGTATCTCCAGAAGATCAGGAACTCTAGAAGAATTCAGATTTTTAACACGAGAGTAAACGTAAAAAGAAGGTTTTACAAGACTCACGTTAACAATATTGCAGCAGTACGCACACAATCGAAGCGCAGTAAGGATGGCTAGTGTAACTAGCAAGAATACCACGAAAGCAAGAAAAAAGAAGTACGCTATTAACTATTAACGTACCTGTCTCTTCCGAAACGAATGAGTACTACTCTCAGAGACACACTAATCGATTCGAGGAAGTCT
+
/9996:::95595559;9:994444.433-3344559=:=>@@>BDACC@C?BBABBDDD5E?ABCCA@@00/7.77/////$/8383888+888-33:98883727;>?7=>C;??:9@DCCEBBBBBBBB@CCCD=??CCBBBB?A=@@@=@AA@:::B?CBDBBC?BB<999?AAACD6:::36:::::%66,----8986737:::@@:@;>>C@@?BCDDCBB?B?AAA=AAA=A???BBBBAABBBBBB>@>@A<;<8717<>@@8<<88187=;;;
@ATNG8:03010:00974
GATGGTAGTCTCAGATAGTCTATAGTACTCATTCGTTTCGGTAAGAGACAGGTACGTTAATAGTTAATAGCGTACTTCTTTTCTTGTCTTTCTGTGGTATTCTTGCTAGTTACACTAGCCATCCTTACTGCGCTTCGATTGTGTGCGTACTGCTGCAATATTGTTAACGTGAGTCTTGTAAAACCTTCTTTTTACGTTTACTCTCGTGTTAAAAATCTGAATTCTTCTAGAGTTCCTGATCTTCTGGTCTACTACACTGTACTCTACCATCGATTCGAGGAAGTCT
+
4444.54;45566;999;556=><=<@<555:6455>299.554555994905<5559:5660/)/2788555::9-3333&33-3399913339>8879:?>><=8;;A?BBCBBCCC@DCC@C@CCCCBBBC?CCCC>AAAABBBBCBBBBAABB@CBB@BB?B>AABBBBCBB>BBAAA7B=A=;;;;;*;AABB>CCDBBBCA@@5;;;;*;AAAB@BADK@GCBBBBB@C@@@@BBA<?9:9;CBBBCCCCCBCCCCECC@@=@?::::5:CCEACADBBB
@ATNG8:03013:00966
GATGGTAGCATCATGCATATCTCACCAGAAGATCAGGAACTCTAGAAGAATTCAGATTTTTAACACGAGAGTAAACGTAAAAAGAAGGTTTTACAAGACTCACGTTAACAATATTGCAGCAGTACGCACACAATCGAAGCGCAGTAAGGATGGCTAGTGTAACTAGCAAGAATACCACGAAAGCAAGAAAAAGAAGTACGCTATTAACTATTAACGTACCTGTCTCTTCTGAAACGAATGAGTACTACTCTCATATGACACTACCATCGAACTTGCAGAGTCT
+
9;@@9=BBBDCDDCBCCCBCCDDBC?BCC?BAAA@A=A@BBBBBBC@BC?B?BBB?BBBB/C:>=AABAAA;;;6;?CCDDD2BD@C<@@@8ABC@BA@ADCCCC?D@CC?ABB?BCBBCBCCCCCDCCCBB?BCCB>BAAABB@@<A?C??=@CBBBCCD>@@CAAB?CC>>=>>@=<=<3;::9<<<<<.=>9=888??@??=?<@AAB:>;>ABBC?CCCCAA@?CCCAC=CCA=BBBCCBAABBBBBBB>@@@@@@>>>@:=<=>>6994:<=??@>>>
@ATNG8:03021:01001
GTTGGTAGTCTCAGATAGTCTATAGTACTCATTCGTTTCGGAAGAGACAGGTACGTTAATAGTTAATAGCGTACTTCTTTTTCTTGCTTTCGTGGTATTCTTGCTAGTTACACTAGCCATCCTTACTGCGCTTCGATTGTGTGCGTACTGCTGCAATATTGTTAACGTGAGTCTTGTAAAACCTTCTTTTTACGTTTACTCTCGTGTTAAAAATCTGAATTCTTCTAGAGTTCCTGTCTTCTGGGTCTCTCTCTCACGCACTACCATCGATTCGAGGAAGTCT
+
95.47;4595<<<@ACCCBBBDEBDBBAA?AA?BBBE?CB@C@LDDCCCC?B@BBC>A<@@;;6;<@@CB=CCDE>@@CBB0;;8;BCC>;99<8==@=@C::;?A?@;?@BB;;;B>ABC>@=BCB@@BBB?BBBB?C@@@@@BAAABA:::AA=ABB?BD<@;@9;;@>BBC@BBBDD;C@C@AAAAA,@A@AB=BBBABAAA@A5;;;;*;??@A@A?CC?CCCDC@@@B@ABAAB>@9;;7;AAAAA@@?AACBBCBABC?CBBB@?<?BBA?B@A@?@
@ATNG8:03033:01023
GATTAGATATATGCACGCTCTACCAGAAGATCAGGAACTCTAGAAGAATTCAGATTTTTAACACGAGAGTAAACGTAAAAAGAAGGTTTTACAAGACTCACGTTAACAATTTTGCAGCAGTACGCACACAATCGAAGCGCAGTAAGGATGGCTAGTGTAACTAGCAAGAATACCACGAAAGCAAGAAAAAGAAGTACGCTATTAACTATTAACGTACCTGTCTCTTCCAAAACGAATGAGTACATAGATATACGTATAGCTACCATCGATTCGAGGAAGTCT
+
996;@CDCDGG;;:AAAABAC::5:CB=@ACA@@@C?BCB??>B?BC>A>AAAAADDC3B?@ADB@>>>AAB:??BAAAA0@;;;5555&5<<7;666>>>>A@DACA5:::-;@CA@ABBGHCCCCDCC@CCCB?BAAAB@AA;@=@::6;B@@@AAB?CCBBBD?BD?BBB?B>?AA7;;;4:::::+6:6:///;<>>>;>:>>;;6;;?>BBB@CFDFCA@<@3::9+9==:?CCBBAAABABBAB>>?@DB@@@@@?@8==;8889=>>?;?;====
@ATNG8:03046:01007
GATGGTAGCTCTGCTCTGACTCTCGTACTCATTCGTTTCGGAAGAGACAGGTACGTTAATAGTTAATAGCGTACTTCTTTTTCTTGCTTTCGTGGTTATTCTTGCTAGTTACACTAGCCATCCTTACTGCGCTTCGATTGTGTGCGTACTGCTGCAATATTGTTAACGTGAGTCTTGTAAAACCTTCTTTTACGTTTACTCTCGTGTTAAAAATCTGAATTCTTCTAGAGTTCCTGATCTTCTGGATACACTCATGTGCACCTACCATCGATTCGAGGAAGTCT
+
77//)//////555:;;555544444:::;4425>>>8>@:@;@CDCHCD?CBB9:6:?B<<B;C?@@CC<<<<<8<BBAB2@A=@:<;0:777)/)/:2796<<<<=?<?BA@@A;;::CC@C@CDAAABBB?CCDC@DDE:;:BBBAAACBBBB?BCC?CC=>;?@@@AAACC5;;;;;.<4;;<;;;.9??>@8??@???@=9929444$4995505:??<@A@A;9:<?:?BACCB=>?IBCBBCHCDCCCCBA??A?@:98:?=???;?@A@?B?A9:9
@ATNG8:03011:01071
GATGTAGCGAGCGAGTGTGTATACAGAAGATCAGGAACTCTAGAAGAATTCAGATTTTTAACACGAGAGTAAACGTAAAAAGAAGGTTTTACAAGACTCACGTTAACAATATTGCAGCAGTACGCACACAATCGAAGCGCAGTAAGGATGGCTAGTGTAACTAGCAAGAATACCACGAAAGCAAGAAAAAGAAGTACGCTATTAACTATTAACGTACCTGTCTCTTCCGAAACGAATGAGTACGTGTGACGTACGTGAGCTACCATCGATTCGAGGAAGTCT
+
///:;;;<;=>?;;;=666>>;;;<==8@BB:996:044:::;=7=<>@><<955555$5499<>>>B=BC@;B?;;:::$9:5:2555&5::69:;;;::<=8=9BB>BDD@AA??@CCDCCCCDCBDE@BBCC@CA@?A@<?9A=@;;69@@?ACCD@BBBBCCABA>ABC@CCBBB<>>96<<<=<+9<4;:;;AAA9;5;5;;>?<@=AA;;;=AA@@@AA?A?BBC>BAA>ACAAABBAAAAABC@@@B?@?::9B@@=B???BC@BCCC?B?A:99
@ATNG8:03013:01043
GATGGTAGTATCTGTCTACGAGAGCCAGAAGATCAGGAACTCTAGAAGAATTCAGATTTTTGACACGAGAGTAAACGTAAAAAGAAGGTTTTACAAGACTCACGTTAACAATATTGCAGCAGTACGCACACAATCGAAGCGCAGTAAGGATGGCTAGTGTAACTAGCAAGAATACCACGAAAGCAAGAAAAAGAAGTACGCTATTAACTATTAACGTACCTGTCTCTTCCGAAACGAATGAGTACTGTATCTATGTGTGCGCATCGATTCGAGGAAGTCT
+
<<<<9=>CBB;66><=<C@CCDDBB@BBB?BD???B=?:?AB@AAC?BB?B@BA?>>CDC/A=?>DA@@@A===8>ACDEEH5CA@B5;:;*9<<9<666@>><B=@>@B?ABA?AA?@@CCCDDDCCCCBA?BCBB@BABAAABB=C@EBB?BCAAACCA<@@AAAA>CC>===<<>;;91<::499999+:=:=878AAA==:=<@?@A<@<@ABAA?ACCCBBB?B?BCC>CCC?AAACCBBBBBAAABB=?88898::??AAAA<AB?@;?7:9::
@ATNG8:03007:01121
GATGGTAGGCGACATACATACGCGCCAGAAGATCAGGAACTCTAGAAGAATTCAGATTTTTAACACGAGAGTAAACGTAAAAAGAAGGTTTTACAAGACTCACGTTAACAATATTGCAGCAGTACGCACACAATTGAAGCGCAGTAAGGATGGCTAGTGTAACTAGCAAGAATACCACGAAAGCAAGAAAAAGAAGTACGCTATTAACTATTAACGTACCTGTCTCTTCCGAAACGAATGAGTACCTCTCAGACGCTCGTCCTACATCGATTCGAGGAAGTCT
+
4<<=@BCC@J@ACCCBABCCDCCCC@CCHABBCB;<7;5;?B?ABB?BB=B>>??::;;;*;>CDCCDCCDCCD=BBCCCCI5BB=C6;;;6;A@<?@?BCBBBB=A???<?BB;??A@BBBBCCFFDBBBB@C>@A?@@@@@@@C?C?BBB>BAAAACBB>ABBAAB>??<8887>?A>A4:7818AABC/:;6;///;:>AA<A=AA@@<@<@@CCC@BBBBCBB>B?BCB>CCC?BBBBBBD@@@ABA?<8:8?@@AA<>=999<<=>:>><<7<5;;==
@ATNG8:03008:01154
GATTAGTGTGTCTCTGAGTGTAGTACTCATTCGTTTCGGAAGAGACAGGTACGTTAATAGTTAATAGCGTACTTCTTTTTCTTGCTTTCGTGGTATTCTTGCTAGTTACACTAGCCATCCTTACTGCGCTTCGATTGTGTGCGTACTGCTGCAATATTGTTAACGTGAGTCTTGTAAAACCTTCTTTTTACGTTTACTCTCGTGTTAAAAATCTGAATTCTTCTAGAGTTCCTGATCTTCTGGAGATACAAATGATACTCTACCATCGATTCGAGGAAGTCT
+
566;?CCCBBBA969BCBGDBBBB?@?A??<>CCC>CC@D@CCCCCCD@BBCBB@B@CCCC@D@CDCCC@@@C@CBEEE5AA>AABB<BCBC@CEC?BB@A@CCCC@CBBBCCCC?BBC@B?BCAAABCC?BCCC?CABACBBBBBBBCCCBB?BBB?BC?C=?>FBBBCCCABBEEF<C?C<@@A@A,@CCCD>BBDGFCBA@@5;;;;*;BBBC@C@BB?BBCAAAB@C@BBBCBB>AAC@BBBBBBBB>BBBBBDCA?::69@@@AG?BBCC?C?B???
@ATNG8:03010:01187
GATTAGTATAGAGCTCTACATAGTACTCATTCGTTTCTGAAGAGACAGGTACGTTAATAGTTAATAGCGTACTTCTTTTTCTTTGCTTTCGTGGTATTCTTGCTAGTTACACTAGCCATCCTTACTGCGCTTCGATTGTGTGCGTACTGCTGCAATATTGTTAACGTGAGTCTTGTAAAACCTTCTTTTTACTTTTACTCTCGTGTTAAAAATCTGAATTCTTCTAGAGTTCCTGATCTTCTGGGCTGCGCTGATATGCGCTACCATCGATTCGAGGAAGTCT
+
>9;69;:5BBCGCCDECCCBCCBA@@=>::5:9994:==C@CCA?=?B@@@A:947;<;:;9A?BBCA@00/;5.....$...'2233(.5//)/;;49<159::=>:?CCDCCCL?A@D@B?BBBBBAAA?BCCC@CCBBBA@@CBBBAA@@@;@@@>=@+0+00<099CBD@BCBAA7@9>;;;;;;*;:;;;.;BC:;:@?==29999'9==>A@C?BB>888?>>?:>9>==@@>;>ABA9:;;@AAABBBBBCCHCBBC@BB;;;B?AAAA>A=@???
@ATNG8:03026:01147
GATGGTAGCAGACGTGACAGAGCGCCAGAAGATCAGGAACTCTAGAAGAATTCAGATTTTTAACACGAGAGTAAACGTAAAAGAAGGTTTTACAAGACTCACGTTAACAATATTGCAGCAGTACGCACACAATCGAAGCGCAGTAAGGATGGCTAGTGTAACTAGCAAGAATACCACGAAAGCAAGAAAAAGAAGTACGCTATTAACTATTAACGTACCTGTCTCTTCCGAAACGAATGAGTACTCTCTCAGAGACACACTACCATCGACGAATAGAAGTCT
+
CEDC@CCCCCCCCDCCDBBCECBBB?CCD?BBDBBB?B?AABBBBB?BC<=<>BBCCEFF1>688>A<>>>???3::;;;;69B>C2;;;*:@B=@9:9@AA9;6:<>>=A@A>AACCCCCCCAA@CDBCB@CBBB?BACC@A??;@@B@?=@BBBBC??=?ABBBB@CF?A@=188:::/:<=7=@AAA/@@<?888?>>;;7:;>=>?7:5;=@;;6::::?BB@B>BBC>BAA>???BCBB88888=<B:::=:;;>===:==>?@@;;5;=::4:;<=
@ATNG8:03033:01166
GATGGTAGTCTCAGATAGTCTATAGTACTCATTCGTTTCGGAAGAGACAGGTGCGTTAATAGTTAATAGCGTACTTCTTTTTCTTTGCTTTCGTGGTATTCTTGCTAGTTACACTAGCCATCCTTACTGCGCTTCGATTGTGTGCGTACTGCTGCAATATTGTTAACGTGAGTCTTGTAAAAACCTTCTTTTTACGTTTACTCTCGTGTTAAAAATCTGAATTCTTCTAGAGTTCCTGATCTTCTGGAGATACACATGATACTCTACCATCGATTCTAGGAAGTCT
+
<===9=:::9999555;;555?<<CDMCCBAB>ACED>BB?C>;;6<999.54444.57<<<<7<695<9:::;;7;:<::'377(734;/43;;.555.5<7=;;;>?;>>===<<@<@9949499B@A?A?499==4:;9;0000//////3::5;5404=48298955599;.555555$5.5.55:::(:555909::9565544.4444$49855.4.47277/0///)/)399733-38>.66@>>?A9655<=<A>>>88/7<777>;??75.57===<
@ATNG8:03051:01146
GATGGTAGCTCTGCTCTGACTCTCGTACTCATTCGTTTCGGAAGAGACAGGTACGTTAATAGTTAATAGCGTACTTCTTTTTCTTGCTTTCGTGGTATTCTTGCTAGTTACACTAGCCATCCTTACTGCGCTTCGATTGTGTGCGTACTGCTGCAATATTGTTAACGTGAGTCTTGTAAAACCTTCTTTTTACGTTTACTCTCGTGTTAAAAATCTGAATTCTTCTAGAGTCCTGATCTTCTGGGTGCGCTACAGTCTCTCTACCATCGATTCGAGGAAGTCT
+
4:44.5:94555;9;<<665>;::::<::?>?9?>C>>BC?C?CCCCCCCACDCBB?B@CCCC@D@BCBCBBBBB@CCDCC3CB?B?@@;@=@>-0/=;??;BAB@@@@CBBBBBCC@CCC@C?CCAA@BBC?BBCB=BAB@@@BBCAAACBCCC?ABB?BB?C>AACCBCBBA=B;:;:.;>B>;;;;;*;BBBC>B;;;AA@>==29999'9><>??D?CC?BCBDCBAB?AAABA@9=9;;0;A@BBDBBBCCCCCBCCA@?@CCDCC@CCBB?B?BA@@
@ATNG8:03026:01217
GATGTAGTGTCATATGAGAGTGTGTACTCATTCGTTTCGGAGAGACAGGTACGTTAATAGTTAATAGCGTACTTCTTTTTCTTGCTTTCGTGGTATTCTTGCTAGTTACACTAGCCATCCTTACTGCGCTTCGATTGTGTGCGTACTGCTGCAATATTGTTAACGTGAGTCTTGTAAAACCTTCTTTTTACGTTTACTCTCGTGTTAAAAATCTGAATTCTTCTAGAGTTCCTGATCTTCTGGGATGTGTGCGCAGTGCCTACCATCGATTCGAGGAAGTCT
+
9;45556=@B=CCCCCAA@CCFDCBBACCAB@AAA@9@@,0/99<:CD@BBCCE@A?AA::8:=BBBBBB@@@;;:FEF3BC>AAAC>A@A@;@:;4;C<AABBBB?BCDFAAAF>BBC@B?BCBAAABB>ABCC>ABCCCCAA@CCCCAAAB?BBC@BA>B=??BCCBBBD=B;;;;.;=@=ABBBB0BBBBD:=;CBBCF;;;@CCCB3BBCCBAB@DD@CCCCCCD@B@AAA@@@?A@BB<B;;;BA@A@@@@@BBADDD?BACCBB>AAAA8:99AA@
@ATNG8:03032:01238
GATGGTAGCACACGAGATCTCATCGTACTCATTCGTTTCGGAATGAGACAGGTACGTTAATAGTTAATAGCGTACTTCTTTTTCTTGCTTTTCGTGGTATTCTTGCTAGTTACACTAGCCATCCTTACTGCGCTTCGATTGTGTGCGTACTGCTGCAATATTGTTAACGTGAGTCTTGTAAAACCTTCTTTTTACGTTTACTCTCGTGTTAAAATCTGAATTCTTACTAGAGTTCCTGATCTTCTGGCGCGTATGTATGTCGCCTTACCATCGATTCGAGGAAGTCT
+
BB@>7;<>=@@5555:555545445:556;;;5;;=@8=9.4.4444889949=:9828.337;17.33988;:8848>>A?.25,22222)2;;?;@@A?A@=A788:;5;999<>;;7:AA<A=====867=:????5:;9777;9::?>=9665////6<>593>@A@@@@BD;?????2>5;7;;BBC/???BA:AA:<;@>99:1///(/6677074<<165777388;A;?::?AA;A>>:=>?>>>>>A@??A;;;-2,22,,,,299077;=9=6777=
@ATNG8:03042:01262
GATGCGAGTGTGTATACCAGAAGATCAGGAACTCTAGAAGAATTCAGATTTTTTAACACGAGAGTAAACGTAAAAAAGAAGGTTTTACAAGACTCACGTTAACAATATTGCAGCAGTACGCACACAATCGAAGCGCAGTAAGGATGGCTAGTGTAACTAGCAAGATTACCACGAAAAGCAAGAAAAAAGAAGTACGCTATTAACTATTAACGTACCTGTCTCTTCCGAAACGAATGATTACTGCGTCTCACTCTCGCCTACCATCGATTTGAGGAAGTCT
+
@=>BBCCC@AAEDDBBB@B@@>@AAA@@=@?BBBBA??>BB;@>>??999999#76=?BBAABBBCC=AA?CAAAA'AB?E=BAA6>=:6;A<BAAABB@B?BC?CBA?B?@@AAA@@==<=<<;>;@AAB=AA@BBBBC@C=A@>9=AA>>>8829<<<AA=?>>4:98<>999:-:>=9999999%8>>BBBEBBA?><>=<DAA<A<888AA<>>>@@<<6;6:::1;@@;???A=AA999A@@?BBA@@@AAA<AAA<AAAA@@@7<<=:<8>?=>
@ATNG8:03061:00752
GATGGTAGGCGTGTGAGAGTCTGCCCAGAAGATCAGGAACTCTAGAAGAATTCAGATTTTTAACACGAGAGTAAACGTAAAAAGAAGGTTTTCAAGACTCACGTTAACAATATTGCAGCAGTACGCACACAATCGAAGCGCAGTAAGGATGGCTAGTGTAACTAGCAAGAATACCACGAAAGCAAGAAAAAGAGTACGCTATTAACTATTAACCGTACCTGTCTCTTCCGAAACGAATGAGTACAGAGAGTACGATATGTCTATCGATTCGAGGAAGTCT
+
AA;;25<<;<;69>?AAA@;99DB?8CBC?CCGBBB@C@DB;;:BB?AC@B@CCC:::99$78=<<BBCCBBCA6=<75888(884667::.8;6855555555/53694<<=7=>>>@@>>?>>@@@@AA<@@AA:=>=>>>;:5;:>:;7;;?DC>>>=??>===5;;8===5::888*887878777(7:;<:<<@>@>9@<@@8:5:+/+/:;<17;>>=>?9=8=BB7;;A=<;;@@C@A@888>>=>>?;;;@??@BA@>>>:===?:?;>?>>
@ATNG8:03077:00760
GATGAGCAGACGTGACAGAGCGCCAGAAGATCAGGAACTCTAGAAGAATTCAGATTTTTAACACGAGAGTAAACGTAAAAAGAAGGTTTTACAAGACTCACGTTAACAATATTGCAGCAGTACGCACACAATCGAAGCGCAGTAAGGATGGCTAGTGTAACTAGCAAGAATACCACGAAAGCAAGAAAAAGAAGTACGCTATTAACTATTAACGTACCTGTCTCTTCCGAAACGAATGAGTACTATGTAGAGCTCTATACTACCATCGATTCGAGGAAGTCT
+
46=>>?CCGDC?=;@;AAABCCC@AAA?AAC??@@B?C@???>A<?@39237322:::)70555558;=:::08595555$5;.5.5::+:54.499:;<<<B>@>@A=@AA<????ABGBBBCCCCBBA?CCEE=@?????AB>A?A9:5:B@??BBB?BCFAAA>AA?;;<:>=BBC:=8808=>>>/8:5:///69>??;?=@@@?;A<ABBBB>?@BAA??<@@FEE>BBB<??BBB@@AAAB???>>>???==;;;;;=B;;;>>=A???=A=C888
@ATNG8:03092:00881
GATTAGCACGAGTCACTCATATCCAGAAGATCAGGAACTCTAGAAGAATTCAGATTTTTAACACGAGAGTAAACGTAAAAAGAAGGTTTTACAAGACTCACGTTAACAATATTGCAGCAGTACGCACACAATCGAAGCGCAGTAAGGATGGCTAGTGTAACTAGCAAGAATACCACGAAAGCAAGAAAAAGAAGTACGCTATTAACTATTAACGTACCTGTCTCTTCCGAAACGAATGAGTACCTCTCAGACGCTCGTCCTACCATCGATTCGAGGAAGTCT
+
===:DCC;99@?>>C@@@==>??:>=@<?BCCAA?A@FDC;;9C@BC?B@@A?BBCCC3C?CBBBCBDCAAA<@AAAAAA2@B?C<AAA9ADD:<@<@@CBBC?B?CH@BAA?BBBABBBBDDDCAAACD@BBBB?A@?>@>>>8@=@:97:DBBCDBC?AAAAAA?CC>>>:7:;AA>68885:<<==/:<5:///==BBA<A;????<><>@CCC?BBBBBAA>A@BCD:@@C?CCBAAAA<@@?>>>A@@@@???C=DAA8<=?A>><>@@@<A:>>>=
@ATNG8:03101:00885
TATGGTAGCATCATGCATATCTCACCAGAAGATCAGGAACTCTAGAAGAATTCAGATTTTTAACACGAGAGTAAACGTAAAAAGAAGGTTTTACAAGACTCACGTTAACAATATTGCAGCAGTACGCACACAATCGAAGCGCAGTAAGGATGGCTAGTGTAACTAGCAAGAATACCACGAAAGCAAGAAAAAGAAGTACGCTATTAACTATTAACGTACCTGTCTCTTCCGAAACGAATGAGTACAGAGAGTACGATATGTCTACCATCGATTCGAGGAAGTCT
+
9<;;7;CCCDCCCCCBBBBBCCCCCAABB@CCDD;;;;@CCCBCCDAFD=A?BJC@B@@B2B>BFCBBCDCBB@9?@;;;;;':8381333&3;;6:888;ABBB?B?BB?BCA=@@@>CCCCCCBCBCCCB?CCCC>B@BBBBBB>C?BBB>BBBBBBBB@BBBBCC?BB>9998=>==<-88;5;;BBB/==7=///==@BA<A<A>>>:=:=>CCC@CCBBBBB?B@BCD>CBB?BBBBBBBBBBBAAABBBBBBB@==>>A<>>?>>><@AAD=D:>:;:
@ATNG8:03077:00913
GATGACACGTGTGCTCTCTCTACTCATTCGTTTCGGAAGAGACAGGTACGTTAATAGTTAATAGCGTACTTCTTTTTCTTGCTTTCGTGGTATTCTTGCTAGTTACACTAGCCATCCTTACTGCGCTTCGATTGTGTGCGTACTGCTGCAATATTGTTAACGTGAGTCTTGTAAAACCTCTTTTTACGTTTACTCTCGTGTTAAAAATCTTGAATTTCTTCTAGAGTTCCTGATCTTCTGGGATGTGTGCGCAGTGCCTACCTGATTCGAGGAACTCATTCAG
+
=BBBBBCBBBCBCAAABA;:;BCBBBB?AACC>DC?B?BBCBCAA=AC;99;@699>>9@><BBACBBAA>AACCC3AA>ABAA;758=7???;AC@BBBECC?ABB@?;??=A@?5:5:<;<=>::5;=<>5;:??@@>>>>AA>888;*/.53772<.5278866..).-588*7)..5555(57444.......359;;;;;;+9--(--(--'.8399955//(-2733332-3339055668--,22,,-772733-66697;:=<5<5:8852,222
@ATNG8:03096:00977
GATGGTAGATATATGCACGCTCTACCAGAAGATCAGGAACTCTAGAAGAATTCAAGATTTTTAACACGAGAGTAAACGTAAAAAGAAGGTTTTACAAGACTCACGTTAACAATATTGCAGCAGTACGCACACAATCGAAGCGCAGTAAGGATGGCTAGTGTAACTAGCAAGAATACCACGAAAGCAAGAAAAAGAAGTACGCTATTATCTATTAACGTACCTGTCTCTTCCGAAACGAATGAGTACATAGATATACGTATAGCTACCATCGATTCTAGGAAGTCT
+
;=@@<==?CCCCC;;599445:<@?<A:;68@?==?4:48A?997>7<?<A<9959AACDD/A<==<665;<<<=9@<BBBB@1BA>B5999&5;:7;656==::;9A<@A@BBB@@@?BBCDCCCDICBBBC@CCBB99:AACCAA;A<@;;9;CCBBBCD@BBBBCB?BB@BBB>@===</:8819AABB/BC=>889BBBBC====?>>1818=???<?BBB>8818:===5===8=>==>>AAAA??=<=AAAA>AA>CAAA;<:;;AD=@>>=;>:>>??
@ATNG8:03065:01037
GTGGTAGTGTCATATGAGAGTGTGTACTCATTCGTTTCGGAAGAGACAGGTACGTTAATAGTTAATAGCGTACTTCTTTTTCTTGCTTTCGTGGTATTCTTGCTAGTTACACTAGCCATCCTTACTGCGCTTCGATTGTGTGCGTACTGCTGCAATATTGTTAACGTGAGTCTTGTAAAACCTTCTTTTTACGTTTACTCTCGTGTTAAAAATCTGAATTCTTCTAGAGTTCCTGATCTTCTGGACAGAGTGTGCAGATACTACCATCGATTCGAGGAAGTCT
+
<5646=>>@<<<@><;;=====>>C;9:A::4;@AC=BB?C?BBCCCCG@BB:697>5:>AA>CBCBBCCCCCC?BBBBB1BB?BBDE=BBBB@BBB>BB?AADDDD@CICBBBCB>BBC?B@CCCCBGAA?ACBC8;;AAAACDCCBCAAACCABBB?CDAD?BACBC@@BC>@;;;;.;9@4;:999(9===C=BAD@@@A0//)////$/:;<=;;<@B?BCDDCCC@D?CCABBD?@@@?BCBCCCCBBAAB;;;CCBBB?B???BA?@B??:?>A999
@ATNG8:03084:01029
GATGTAGGAGACACGTCGCACACGTACTCATTCGTTTCGGAAGAAGACAGGTACGTTAATAGTTAATAGCGTACTTCTTTTTCTTAGCTTTCGTGGTATTCTTGCTAGTTACACTAGCCATCCTTACTGCGCTTCGATTGTGTGCGTACTGCTGCAATATTGTTAACGTGAGTCTTGTAAAACCTTCTTTTTACGTTTACTCTCGTGTTAAAAATCTGAATTCTTCTAGAGTTCCTGATCTTCTGGTGTCTGATCTGTATCACTACCATCGATTCGAGGAAGTCT
+
;;;????7;;;;;>>A<;;<@CCCDCBA@?@<@@@>=<;5;+//)/:88967999839.333;17.3377978571667:7*66+22222'.8//(/6:479:>;AA@@<@@@???6658AA:?<788>;;;?7;;@@<@@ABB???@AB??@A@@7;;=<??=?=ABA>>>AA@;?>???3>9>177777(7<===1;;;;;???AA=====,=666:6:7@A<AAAA>>><@;>>@AAA6<<A=A@?@@@@AAA@@@@@AA@==9>A==;;7=<@?9>:>;;;
@ATNG8:03100:01000
GATGGTAGGACGAGCGTCTGATAGGTACTCATTCGTTTCGGAAGAGACAGGTACGTTAATAGTTAATAGCGTACTTCTTTTTCTTGCTTTCGTGGTATTCTTGCTAGTTACACTAGCCATCCTTACTGCGCTTCGATTGTGTGCGTACTGCTGCAATATTGTTAACGTGAGTCTTGTAAAACCTTCTTTTTACGTTTACTCTCGTGTTAAAAATCTGAATTCTTCTAGAGTTCCTGATCTTCTGGATACACTCATGTGCACCTACCATCGATTCGAGGAATTCT
+
??;<8<=@8<<=665<;;;<<>=>=A;::69B=BBAC=CD?C?CCCICCCACCCCC@C@CC;;8;>BCCDCDDDD>@@@??0@@?BBDD>CCCC@CBC@CC@AA@CCF@CCCCBBBB@CCC?C@GCCC@@@C?CECC>BBBBBBBBBBBBBBBBB?BBB@BB@B>AADCCBDBB;@;;;;.;5;5<;;;<*;BBDJ>DBCHCCCAA@5;;;;*;@ABA@B@BB?BBACCCB?B?BBBCCC?CBCACCBBBCCC@@@AAA?A;?:95:>@@@@=@AAB?B?B>>?
@ATNG8:03074:01051
GATGGTAGGCACTGCGCACACATCCCAGAAGATCAGGAACTCTAGAAGAATTCAGATTTTTAACACGAGAGTAAACGTAAAAAGAAGGTTTTACAAGACTCACGTTAACAATATTGCAGCAGTACGCACACAATCGAAGCGCAGTAAGGATGGCTAGTGTAACTAGCAAGAATACCACGAAATCAAGAAAAAGAGTACGCTATTAACTATTAACGTACCTGTCTCTTCCGAAACGATGAGTGCACACTCTCATATGACACTACCATCGATTCTAGGAAGTCT
+
6;BC:CAA:A=CCB;;999595555)49949<>@00)/498:@@00)091:6:==<;;;;,717<==>BBBBBC8?@00000*0/*/+///&/9<9>@@==;;?C9?;::19;;,33;=@BBCBB;;;<:@A?AABA<:978789@=A>A??<?CC??>?@9??=<=:9=:0.--)---//)//6176665'5222222:796496997;8=6=?CCC@ABAECCB>>5000+0000//;<997525A>==8879?=989@@@<AAABBB?>>BB:=:>==<
@ATNG8:03085:01050
GATGGTAGCGCGACGAGCGTAGACCCAGAAGATCAGGAACTCTAGAAGAATTCAGATTTTTAACACGAGAGTAAACGTAAAAAGAAGGTTTTACAAGACTCACGTTAACAATATTGCAGCAGTACGCACACAATCGAAGCGCAGTAAGGATGGCTAGTGTAACTAGCAAGAATACCACGAAAGCAAGAAAAAGAAGTACGCTATTAACTATTAACGTACCTGTCTCTTCCGAAACGAATGAGTACCTCTCAGACGCTCGTCCTACCTTCGATTCGAGGAAGTCT
+
49:;399:95555<<<=>>===555/4<<.55:5544:7;77///;397*-(/////;;;+;557:<:7889=;399::999'9@;;4555&5<<8=C=A<>>=B>A?@@>ABB>AABBCCCCBABCCCCAC@CCBB?BBBBBBBB?A=A:97:BBBCBBD?BDC???@BB>9978==<></:88188888(/616///7;AAA<A=A@==:>=??BCD@BBBBBBB>@=@BA9@9949AAABCD><;@@AAAA???@@@@<@@C<?;?AAA;>>??=A;@>?@
@ATNG8:03077:01099
GATGGTAGAGTACAGTGTAGTAGACCAGAAGATCAGGAACTCTAGAAGAATTCAGATTTTTAACACGAGAGTAAACGTAAAAAGAAGGTTTTACAAGACTCACGTTAACAATATTGCAGCAGTACGCACACAATCGAAGCGCAGTAAGGATGGCTAGTGTAACTAGCAAGAATACCACGAAAGCAAGAAAAAGAAGTAGCTATTAACTATTAACGACCTGTCTCTTCCGAAACGAATGAGTACGTGTGACGTACGTGAGCTACATCGATTCGAGGAAGTCT
+
>:;;7;=>BDCC>CCBC?C@@?CBB?BBC?BBB@@?<?;?BB?@?C?CD@C????AABBB3B?@@>ACBBB==<4<=;;;;;*;A>C5;;;*9<<9666;>>>>C@B?CC@CBB@BBBBBCCCCCBCCCCCC?C??A?ABBC@@@@<@?C??=?CCCCCCC?CCCAAA@BB?>>><::?A>0;;;6:DDDD/7616///====9A;>>DD=D8=<AA<@@?>=<949:>@A9@@>:>?>>>@?@=>>>><<<A>>>A888;;@@@AA?>:??AA=A9>>==
@ATNG8:03083:01174
GATGTAGCACGAGTCACTCATATCCAGAAGATCAGGAACTCTAGAAGAATTCAGATTTTTAACATCGAGAGTAAACGTTAAAAAAGAAGGTTTTACAGACTCACGTTAACAATATTGCAGCAGTACGCACACAATCGAAGCGCAGTAAGGATGGCTAGTGTAACTAGCAAGAATACCACGAAAGCAAGAAAATAAGTACGCTATTAACTATTAACGTACCTGTCTCTTCCGAAACGAATGAGTACGATGAGAGAGCTCTCTCTACCATCGATTCGAGGAAGTCT
+
;>====BC@;;>;;666>>===>>8<<<8<;=<65269==>666>:<::=:00/66899)96:::::3338888/8/-(-----#--(,0677+6-//669685554939?;==><@@@@CCCCCAAB@@>?=9<?>>9====888A;@?A??=?BCC@AAA>ACDCA@>@C>555356>@C5;6706778)5;4;;;<??>??;?:==@@<>;>ABBB@BCBBBBB>A>AED>DBB?BBCBBBB??>>>>>>@A@==<=:::DD=B==>>>8<=9:5::=<<<
@ATNG8:03079:01214
TATGTAGACACGTGTGCTCTCTCGTACTCATTCGTTTCGGAAGAGACAGGTACGTTTAATAGTTAATAGCGTAACTTCTTTTTCTTTGCTTTCGTGGTATTCTTGCTAGTTACACTAGCCATCCTTACTGCGCTTCGATTGTGTGCGTACTGCTGCAATATTGTTAACGTGAGTCTTGTAAAACCTTCTTTTTACGTTTACTCTCGTGTTAAAAATCTGAATTCTTCTAGAGTTCCTGATCTTCTGGAGATACACATGATACTCTACATCGATTCGAGGAATTCT
+
:9<BDGBBBCCBB996@CCBBB@@@BBB@@@=AAAA<AC5:8:BBDBCC8887733(3499::6?4<>AAC9948?9<====.99927=<C6?:;;4::<7<?177<>@C?BEBBAA@@=@BB?B?CBA@@B@@<@BAA?B@@@B@@@A@A@BBBBB@::;@EGAE>??BBBBCCCACBBBB7A;A7:;CCB2BBBCC9;;A@A@@>==8===>,=>?::::@BB?;;;@@?B?B?A???CC?AAC@CCHEFDCBCCCBAAABBBCCCCABBB?BBBB?A=B;::
@ATNG8:03102:01279
GATTAGTGTGTCTCTGAGAGTAGTACTCATTCGTTTCGGAAGAGACAGGTACGTTAATAGTTAATAGCGTACTTCTTTTTCTTGCTTTCGTGGTATTCTTGCTAGTTACACTAGCCATCCTTACTGCGCTTCGATTGTGTGCGTACTGCTGCAATATTGTTAACGTGAGTCTTGTAAAACCTTCTTTTTACGTTTACTCTCGTGTTAAAAATCTGAATTCTTCTAGAGTTCCTGATCTTCTGGAGATACACATAATACTCTACCATCGATTCGAGGAAGTCT
+
>>C@CD@AADCHCCCCBBBA@AABBBCDAA>ACBB=AA?C@CCCDDED@BBBBA>B@CBBB@B@BCCDBBBCB?@@?@@2AD?BBCF?AACB?BBB?AB?A@AEDD@CBCCCBBB>@@D@D@BBBA@@?D?CCBB>BBB@@@CA@@?AA???D?C??=?B?B?BBBDDCCCB=A;:;:.:>C;AABBB2BCCCC>ABCCCBBBBB=ABAC2@@@DE@C?CD@DBBBBBB?B?AAAAAA>BBC?CCBBCBBDBAA>A@@@@A??;???>BC?CAAA?C=BBCC
@ATNG8:03149:00676
GATGGTAGGACGAGCGTCTGAGAGGTACTCATTCGTTTCGGAAGAGACAGGTACGTTAATAGTTAATAGCGTACTTCTTTTTCTTGCTTTCGTGGTATTCTTGCTAGTTACACTAGCCATCCTTACTGCGCTTCGATTGTGTGCGTACTGCTGCAATATTGTTAACGTGAGTCTTGTAAACCTTCTTTTTACGTTTACTCTCGTGTTAAAAATCTGAATTCTTCTAGAGTTCCTGTTCTTCTGGCGCTCTGTCACGTCTGCTACATCGATTCGAGGAAGTCT
+
4444.54939<==>=;;;666=@@>BBBBB@@:@AAB>BG@E@BCBCCCC?CCCCD?B?BBCB?C@BBC@?@BBB=BACCC3CC?BBBB<BCAB?AAA?AD>B@@@BC@CCCFBA@@@CBC?B@BBECA@@C@BBBC=@@B@@@BCCBBBCB@??@BCC@BB?A>ABCCCCBCD;@;;;/;@B>;<;<;*;AABE>BBCBBABBA@;@@@@,@AACCAC@BBADBBBBAA5:8:???AA=?9;7;A@AB@@@BBBBBA;;:@?@@@@999<?@@C@C?A;::
@ATNG8:03115:00726
GATGGTAGAGAGACTGTAGCGCACCCAGAAGATCAGGAACTCTAGAAGAATTCAGATTTTTAACACGAGAGTAAACGTAAAAAGAAGGTTTTACAAGACTCACGTTAACAATATTGCAGCAGTACGCACACAATCGAAGCGCAGTAAGGATGGCTAGTGTAACTAGCAAGAATACCACGAAAGCAAGAAAAAGAAGTACGCTATTAACTATTAACGTACCTGTCTCTTCCGAAACGAATGAGTACTATGTAGAGCTCTATACTACCATCGTATCTCAGGGAGTCT
+
@BBC?;66BCCCCCCCCCCBBCAA<8<?E?BBBBAA>A@CBBB@??=AA6;09:@??@@@.717:9;779<;=>.8899999'9>;;9;;;0;==:>B=A@AAAA?A=BB@BBA?FCD@CAAACCBEB@AAD@BDBB=@?BBBAAC:@<@@@;?@AA?>?B?BBB??;<@@,00/38679>.//..58;;;)562/....3557:?;@888<>;=?BA@<??@AACB?C?BCC>CED?BBA@@?;889;888???@@@@>>==>=4:::::<=<::888)8////
@ATNG8:03126:00732
GATTATCTGTCTACGAGAGCCAGAAGATCAGGAACTCTAGAAGAATTCAGATTTTTAACACGAGAGTAAACGTAAAAGAAGGTTTTACAAGACTTCACGTTAACAATATTGCAGCAGTACGCACACAATCGAAGCGCAGTAAGGATGGCTAGTGTAACTAGCAAGAATACCACGAAAGCAAGAAAAAGAAGTACGACTATTTAACTATTTAACGTACCTGTCTACTTCCGAAACGAATGAGTACATAGATATACGTATAGCTACCATCGATTCGAGGAAGTCT
+
BBD@CBBBCCCCBBCCC@A@@BAC@BBBCCB?B?AA?????;::4:<@@@ABBCC3B@@@?>==?<<;;1;662;;,7:1919;:,<22,2578;@?@?B<>;>>:>>?6;:<898///=>=B@?>><>>?@=A@@>>:66177///6;::>ABBB<C@@@??;>>=B>=:<>;::/:::5:A@AA/==8888??===889-8:>=887-/6:/--607--/::<=9A=AAA8><;6979<<AA??>>>><>>887>B====AA=AA???A=@@@@<A=C@?;
@ATNG8:03149:00701
GATGGTAGCGGCATATCAGCGCAGCCCAGAAGATCAGGAACTCTAGAAGAATTCAGATTTTTAACACGAGAGTAAACGTAAAAGAAGGTTTTACAAGACTCACGTTAACAATATTGCAGCAGTACGCACACAATCGAAGCGCAGTAAGGATGGCTAGTGTAACTAGCAAGAATACCACGAAAGCAAGAAAAAGAAGTACGCTATTAACTATTAACGTACCTGTCTCTTCCGAAACGAATGAGTACGATGAGAGAGCTCGTCCTACCATCGATTCGAGGAAGTCT
+
///;3667-/)///<=>===;<<@@@8@@@:665::;.4.4438=<<9=?7;687445595$549><;;;;;;C@6==9<;;.5B.:.:9:&4;;6<665===<B?B=??<@9949ABAAAA@@@ACA;;;D>AA;;7:A@?@?:>9?9@;;7;BBACCCC@CAAABA;??>AAA@ABAA@;??:3:>AAA/;=7=///==:8;<A:>>AB=A=@@BBB?B@BBBBC@C?BBD<BAB>AADABAC@??BB???A>=;;;==:;;;:>;:;;A8<;=<4<:=:97
@ATNG8:03108:00764
GATGGTAGTCTCAGATAGTCTATAGTACTCATTCGTTTCGGAAGAGACAGGTACGTTAATTGTTAATAGTCGTACTTCTTTTTCTTGCTTTCGTGGTATTCTTGCTAGTTACACTAGCCATCCTTACTGCGCTTCGATTGTGTGCGTACTGCTGCAATATTGTTAACGTGAGTCTTGTAAAACCTTCTTTTTACGTTTACTCTCGTGTTAAAAATCTGAATTCTTCTAGAGTTCCTGATCTTCTGGAGATACACATGATACTCTACCATCGATTCGAGGAAGTCT
+
4444.599455559555;544<<:98::///76/55=2::15.55:999:3998885>;><40+/)0////6;<<;-33333$3;-33;=4346;6;<=9>?666;<:;7;BCBBBBB@CBD@D@CCBBBBCE@DCCC?CAA@DBB000<;000=?;000:=A:>6=79566>@G?>::9;*99=;>??B?,@=@@A:@@AAAABBAA4;;;;*:??@C?C=AA>BBBA@@B@B?:::CBB@BBGACBCDCCCBCBDCAAACCCDC?CAAAAA=@C@@9>99<::
@ATNG8:03132:00799
GATGGTAGTATCTGCACACTCTGTCCAGAAGATCAGGAACTCTAGAAGAATTTAGATTTTTAACACGAGAGTAAACGTAAAAAGAAGGTTTTACAAGACTCACGTTAACAATATTGCAGCAGTACGCACACAATCGAAGCGCAGTAAGGATGGCTAGTGTAACTAGCAAGAATACCACGAAAGCAAGAAAAAGAGTACGCTATTAACTATTAACCGTACCTGTCTCTTCCGAAACGAATGAGTACTACTCTCAGAGACACACTACCATCGTTTCGAGGAAGTCT
+
<<<A7;::=;@ADHICBABCCBBBB?BAB?;<;@BB>A>AAABAA?:8859A=BBBACCC3C?ABBC@=;;;98.9955222$283:2877)222+2655555;C:@<;;8;BC<@@@@??>9;;:<===;;5;???<?>>=A???=A;>>><>@AA;;;D=BBA>>=;7607<;8<:888(689779777(555555>???A=B;>>::5:+/+/><;7<;;;;AB=A=7//)///(/8889@B@@@@@B>??AAB;;;>>?@@:=;:778*8><<8=9===@
@ATNG8:03138:00802
GATGGTAGCGCATATCAGCGCAGCCCAGAGATCAGGAACTCTAGAAGAATTCAGATTTTTAACACGAGAGTAAACGTAAAAAGAAGGTTTTACAAGACTCACGTTAACAATATTGCAGCAGTACGCACACAATCGAAGCGCAGTAAGGATGGCTAGTGTAACTAGCAAGAATACCACGAAAGCAAGAAAAAGAAGTACGCTATTAACTATTAACGTACCTGTCTCTTCCGAAACGAATGAGTACCTCTCAGACGCTCGTCCTACCATCGTTATCGGAAAGTCT
+
BCBB9=;;;>?CCDCCCCCCCC;;<,;AA@ABC@B>A:;;BBCCC?BB?C?BBCBBBBB5C@CCCCCCCCCCC=BABACCC1BA>B4;;;*9?;7<965::;37-78<>;ABB=??BBBCCCBBBCCCCDD@DEAA>@?@?AC??=A@C@A?ACCCCCBB?BBBBBB?BD?BBB>@A@@@9>::7::::;+5=7=///==A??<?=@???<><>>BBB@DDBCBBA<@=???9@AB?999BBBB@>??BBBCA>==?AAD=AAA=A???C@CCBB?BB>B998
@ATNG8:03109:00889
GATCACACATAGATACAGTACTCATTCGTTTCGGAAGAGACAGGTACGTTAATAGTTAATAGCGTACTTCTTTTTCTTGCTTTTCGTGGTATTCTTGCTAGTTACACTAGCCATCCTTACTGCGCTTCGATTGTGTGCGTACTGCTGCAATATTGTTTAACGTGAGTCTTGTAAAAACCTTTCTTTTTTACGTTTTACTCTCGTGTTTAAAAAATCTGAATTCTTCTAGAGTTCCTGATCTTCTGGACAGAGTGTGCAGATACTACATCGATTCGAGGAAGTCT
+
CC;9;96>BCBCCDFCBBBBACB;;8;CBC>GCAF@CBBBCBD?BBAA@;A=??>>;@<@A@??AA>?:=====.<:9;6787(7>@A=AAC?CB?BA?<7608888??@A=A@A<@6;;=;888:<A@AA7;;>@@@;;66<77----)-35/3:A1>5>>?ABAA;=:;;><>>.857;7566878%/87777-7///668<878(8:::9'59<<>4=5:8:9<;;9//-/6:;==//-/<@9@=A=>>A@;;;@@@@@A;;;@@@BAA;@;==7=133;3
@ATNG8:03119:00862
GATGGTAGCTCGCTGATGATATCTCCAGAAGATCAGGAACTCTAGAAGAATTCAGATTTTTAACACGAGAGTAAACGTAAAAAGAAGGTTTTACAAGACTCACGTTAACAATATTGCAGCAGTACGTCACAATCGAAGCGCAGTAAGGATGGCTAGTGTAACTAGCAAGAATACCACGAAAGCAAGAAAAAGAAGTACGCTATTAACTATTAACGTACCTGTCTCTTCCGAAACGAATGAGTACTACTCTCAGAGACACACTACCATCGATTCGTGGAAGTCT
+
:::;,///////55;;;<>>=;;5505<>3:;;5557<178=733=7@A?A=999>>@?@1?:889BB===9<;16699559$5;7<.555'5<<7=;;;>>><@<@=???BA@<??A@BCHCCACCCC>B?AA>?9?9978877192:9925<?;C>;><?BBCBC@BC@AAA>BB???8=::488777(7>8;:;9>>>==1818=;;5;<AAAAA>@A@AAAA?B>BCC>C??=?BCB::9BAB988==A==;;:==>@@B=BBB;;;<?@@@;@;=;;;
@ATNG8:03143:00882
GATGTAGTGTCATATGAGAGTGTGTACTCATTCGTTTCGGAAGAGACAGGTACGTTAATAGTTAATAGCGTACTTCTTTTTCTTGCTTTCGTGGTATTCTTGCTAGTTACACTAGCCATCCTTACTGCGCTTCGATTGTGTGCGTACTGCTGCAATATTGTTAACGTGAGTCTTGTAAAACCTTCTTTTTACGTTTACTCTCGTGTTAAATATCTGAATTCTTCTAGAGTTCCTGATCTTCTGGGTCTCTCTCTCACGCACTAATCGATTCTAGGAAGTCT
+
CCBBBBCCBBBCCCCCBBBCCCBBBBBBC??>?DEG>BB?B@CCDDCCC?CCCCC=B?BCBB>B?BCCCAABCC<>====.?A?BBCC>BBBB?BCC?CF>@@BCCD?BBCCCCCD@CCC=A=BDCCECA@?@CCC@CCBBCBBACCCCC@@@B>BBC>BB?B?BBBCBCDBA<@9999-9;>;:;:;:*;C;;;:;CCDJCDCCC=@A;@CCCCCC?B@BC?BBBAABA?A<AACBBB=@@CC=AAAB?@?BCBCCCCCBBB@BBBAD?CB@@?B?B777
@ATNG8:03141:00899
GATTAGAGTATCATGTGTATCTCCAGAAGATCAGGAACTCTAGAAGAATTCAGATTTTTAACACGAGAGTAAACGTAAAAAGAAGGTTTTACAAGACTCACGTTAACAATATTGCAGCAGTACGCACACAATCGAAGCGCAGTAAGGATGGCTAGTGTAACTAGCAAGAATACCACGAAAGCAAGAAAAAGAAGTACGCTATTAACTATTAACGTACCTGTCTCTTCCGAAACGAATGAGTACGTGTGACGTACGTGAGCTACCATCGATTCGAGGAAGTCT
+
=>?669@C@>C@=<;;==B??@C?ABB@A@@@@@<@?CCCCCFF=AA,0,0AAADDAA0A@CBABBDDCCCC6?=::;;;*;=<8=;;;/?B=9=B=CDCBBB?B@BB?ABD?CEBADBBBBBCCCCCCC@@@?@=@::::::93:=B;;6:AAABBBC?BBB@BA;@@8???:;<>><*8861:>?AA/9;6:///=<?>?7;5;===8=9=@CCC>A@;;;CE@C?BCD>BEB?BBBBBBBBBBBBBBBAAADGBAAABBC@@>?CA@<@@@@<?=@???
@ATNG8:03123:00957
GATGGTAGTGATACAGATCAGACACCAGAAGATCAGGACTCTAGAAGAATTCAGATTTTAACACGAGAGTAAACGTAAAAAGAAGGTTTATCAAGACTCACGTTAACAATATTGCAGCAGTACGCACACAATCGAAGCGCAGTAAGGATGGCTAGTGTAACTAGCAAGAATACCACGAAAGCAAGAAAAAAGAAGTACGCTATTAACTATTAACGTACCTGTCTCTTCCGAAACGAATGAGTACTATGTAGAGCTCTATACTAATCGATTCGAGGAAGTCT
+
<;:@>@BBBBCCCGDDC@@ABDBCE@C@A>?ACAAB@BBBBBB@@=9859?A@@6522&2+28:86968555,5544444$5;.5.55)555<7;566==:;;2504<7999)/////7<==>?>==AA>9==00,0::8:;/0)0:>0904:89>>>B?BBB@@>;00*000568679.5994666665$5:46526>:A=>;>8::@@8=9=;@ABADFBBBBB=?4<<B=ABD?999BBBBBAAAA@?@@@B====;;;;5;>>>A<@AAA=A<@;;;
@ATNG8:03154:01016
GATGTAGGAGACACGTCGCACACGACTCATTCGTTTCGGAAGAGACAGGTACGTTAATAGTTAATAGCGTACTTCTTTTTCTTGCTTTCGTGGTATTCTTGCTAGTTACACTAGCCATCCTTACTGCGCTTCGATTGTGTGCGTACTGCTGCAATATTGTTAACGTGAGTCTTGTAAAACCTTCTTTTTACGTTTACTCTCGTGTTAAAATCTGAATTCTTCTAGAGTTCCTGATCTTCTGGTGTCGTCTATCATGTACTACCATCGATTCTTAGGAAGTCT
+
DDCDCBB@BBBCCBBBB@@@@00/999<<B>BCBC<@@@C?<;:A@:958??<?9@<?AAB>B>ACCCBABBC@@;===.>B=A??@8=ABB@BCD?AA<;:A?@@8;;@>>>BB<A@@<@<><<?>>>><AA=>:=?A==>@@@@A@@888:*//716;6?;?>?==<>8835@@DE5A8=788898(8@=>?6;:====?>><1888)6:;:B=B=BA7<;@@9:97<-//:=@A:>>A<A@>>>ABA@A===>=>;;;;066997723616<7749932
@ATNG8:03135:01071
GATTAGTGTGTCTCTGAGAGTAGTACTCATTCGTTTCGGAAGAGACAGGTACGTTAATAGTTAATAGCGTACTTCTTTTTCTTGCTTTCGTGGTATTCTTGCTAGTTACACTAGCCATCCTTACTGCGCTTCGATTGTGTGCGTACTGCTGCAATATTGTTAACGTGAGTCTTGTAAAACCTTCTTTTTACGTTTACTCTCGTGTTAAAAATCTGAATTCTTCTAGAGTTCCTGATCTTCTGGTATGACTATGTACTACTACCATCGATTCGAGGAAGTCT
+
:;;9BBBCCECFDBBCCCDCCCAACCBC?><<@@A<BA?B@CCCDDCC@CDCBB?B@DCBB?B@BBDDBB@CC=AACDD5CB@BBBB=BABB@BCCBCD?BBBCCF@CCCCCCDB?BCC?C?CCCCBBBC@CBBC?DBAACAAACBBBBBBBA?BAA>AC@D>AADBBBCCC?A;;;;.;>C;;;;;;*;BBDF>BBDCCCCCCC?CECC5BBBDC@C@CC@BBBBCBB?B@AAACCG?BAC@BCCBBBBDEBBBBBBCCBB?BBBBBB>BB@@<?=@===
@ATNG8:03147:01208
GATGCTCTGCTCTGACTCTCGTACTCATTCGTTTCGGAAGAGACAGGTACGTTAATAGTTAATAGCGTACTTCTTTTTCTTGCTTTCGTGGTATTCTTGCTAGTTACACTAGCCATCCTTACTGCGCTTCGATTGTGTGCGTACTGCTGCAATATTGTTAACGTGAGTCTTGTAAAACCTTCTTTTTACGTTTACTCTCGTGTTAAAAATCTGAATTCTTCTAGAGTTCCTGATCTTCTGGCGCTCTGTCACGTCTGCTACCATCGATTCGAGGAAGTCT
+
CC@;;:BDCBCBBBCCBAADCCBBBBBB@BBBC=BB?B@CCCCCDD@CCBBC@B@BCCC?C@CCDCCCCDC@BA@@?1AC@BBCD=CBCC@CBB>BC?BBBBBC@BBBBCBBB?CCC?B?BDCCCCCB?BBAA<BA@?@?AAAAABCBBBB?BCC?BB?C>A@DCCCCCC@CCCCC:B?B?CCCCC5CCBBB>BCCCCCBABA=AAAA2AAABD@C@DD?ABBCCAA>A@BCCCCC>@?A=AABBA@@@@BB@@@AAAAAB@DDBABB?BBBB@C@BAAA
@ATNG8:03184:00640
GATGGTAGTAGTACACTAGTCATACCAGAAGATCAGGAACTCTAGAAGAATTCAGATTTTTAACACGAGAGTAAACGTAAAAAGAAGGTTTTACAAGACTCACGTTAACAATATTGCAGCAGTACGCACACAATCGAAGCGCAGTAAGGATGGCTAGTGTAACTAGCAAGAATACCACGAAAGCAAGAAAAAGAAGTACGCTATTAACTATTAACGTACCTGTCTCTTCCGAAACGAATGAGTACACACTCTCAATATGACACTAATCGATTCGAGGAAGTCT
+
:4443999:;;;>@>>>?666;;@@:==@96669:94=.54:45/:5::)/)///68888'717778889;988/3355555$5;49.555'5997554::::>>:>9==9<BB999:9;CC;;:@;?>C@A?@99:6:73/;;//)/67::4:;;554=B>=88=BB>BB<>>=173333,.........$-823../;;7;;;?;????9;6<<AAA?BAAABCD=@=>??8;AA=AA899A>>>=<=98//*/77;?@997B>@>A>9288873602225
@ATNG8:03193:00648
TATGGTAGGCACTGCGCACACATCCCAGAAGATCAGGAACTCTAGAAGAATTCAGATTTTTAACACGAGAGTAAACGTAAAAAGAAGGTTTTACAAGACTCACGTTAACAATATTGCAGCAGTACGCATACAATCGAAGCGCAGTAAGGATGGCTAGTGTAACTAGCAAGAATACCACGAAAGCAAGAAAAAGAAGTACGCTATTAACTATTAACGTACCTGTCTCTTCCGAAACGAATGATACGAGAGAGCACACGTGTCTACCATCGATTCGAGGAAGTCT
+
5===8==?25555>::=AAABBCBB7BCC@DBABAB?B:;;BBBBC@CD:;9;CC@AAAB,A?CBBCCBBBBEC;=<::999$9:::2444&/885////6679:6<48848886<B??BBCBBBBCCCCCD@BAAC?CBCBAB::5;@BAA?BBBBCCBB?BBCCBB@BB?BBB==>888*8<<488888+/<7<///;<==?9=:=>AA7;7;CBBB@CCBBBBC@C?CDF@B@@=?BAABBBBBBBAABBBBBABAAABBB>ABBBBB@BAAA?C>A:::
@ATNG8:03169:00731
GATGTAGCGCGACGAGCGTAGACCCAGAAGATCAGGAACTCTAGAAGAATTCAGATTTTTAACACGAGAGTAAACGTAAAAAGAAGGTTTTACAAGACTCACGTTAACAATATTGCAGCAGTACGCACACAATCGAAGCGCAGTAAGGATGGCTAGTTTAACTAGCAAGAATACCACGAAAGCAAGAAAAAGAGTACGCTATTAACTATTAACGTACCTGTCTCTTCCGAAACGAATGAGTACTATGTAGAGCTCTATACTACCATCGATTCGAGGAAGTCT
+
;;=>>=B@CCCCCGCAA@BBABCC=BBB@BB@A;:693:AAAABB???=??AA@??>=?.?=>@@EB?>?===4==@A@@@0A:=<5555&5;;8=B=AACCBC8:8:A>ACB;?>>?ABBBBBBBCDBBC?BBBB797AABBBD?E?B@?=?CAAAD=B@BBBAAA@BB=???>A@@@@9://7/////(///<::9=?CB?B?BBBB?B?BBCBB?BBB@???<A=BAA7AAA=AACCCCABBBB@?B@AABBCBBBBBBB<AABBBB>AACC@B?B>??
@ATNG8:03204:00806
GATGGTAGGACGAGCGTCTGAGAGGTACTCATTCGTTTCGGAAGAGACAGGTACGTTAATAGTTAATAGCGTACTTCTTTTTCTTGCTTTCGTGGTATTCTTGCTAGTTACACTAGCCATCCTTACTGCGCTTCGATTGTGTGCGTACTGCTGCAATATTGTTAACGTGAGTCTTGTAAAACCTTCTTTTTACGTTTACTCTCGTGTTAAAAATCTGAATTCTTCTAGAGTTCCTGATCTTCTGGGTGCGCTACAGTCTCTCTACATCGATTCGAGGAAGTCT
+
666?;??C?@<<>>==66666===?B@?AB@@=@@@@<BC@CACCBBCCCADDDBB?B@DBBB@CACCBBB;;;B>AABBB0::79?=C=BBAA@BDE@CC<;;CDCDACDBBCCBB?BCC?B@BBAABB@@>@BBB@CAA@ECBADBB@??CDG@????CD?C>BBCBBBDHGADCCCB7A=A5<<<;;*;B;;;7;BBBBBBBAA:@@@@0?@ABB@B@EE@BBA@@?C@A?BBBBA@<@9;</;BBBBCBCBCCC;;;BBDCDCCBBB@DCBB?B@C??>
@ATNG8:03162:00849
GATGGTAGAGAGACTGTAGCGCACCCAGAAGATCAGGAACTCTAGAAGAATTCAGATTTTTAACACGAGAGTAAACGTAAAAAGAAGGTTTACAAGACTCACGTTAACAATATTGCAGCAGTACGCACACAATCGAAGCGCAGTAAGGATGGCTAGTGTAACTAGCAAGAATACCACGAAAGCAAGAAAAAGAAGTACGCTATTAACTATTAACGTACCTGTCTCTTCCGAAACGAATGAGTACGAGAGTCAGAGCAGAGCTACATCGATTCGAGGAAGTCT
+
455=9===>?@@;66;;;544;444(4983:CC8958@<?<8444?8>>?B<333777;7'7.555899::9::/:<;:999$5;7<.55)59985656==<<>:=?BC??@@?BA??ACGGFCBBDDEBA?ABBB?BBCBAA??;@@C@?>@CCCCCCC?BABBCC@EC???;=@@??>4=8819>>>>/>=:=889BAA??=?:==@B7;7;DB@A?@BAAAAA@C?AAC>CDD=AABBBBCA@@@??@AA=>>@@;;;A>??@D?@@<AA>>8=5:677
@ATNG8:03172:00876
GATGGTAGCGCATATCAGCGCAGCCCAGAAGATCAGGAACTCTAGAAGAATTCAGATTTTTAACACGAGAGTAAGCGTAAAAAGAAGTTTTTACAAGACTCACGTTAACAATATTGCAGCAGTACGCACACAATCGAAGCGCAGTAAGGATGGCTAGTGTAACTAGCAAGAATACCACGAAAGCAAGAAAAAGAAGTACGCTATTAACTATTAACGTACCTGTCTCTTCCGAAACGAATGAGTACGATGAGAGAGCTCTCTCTACCATCGATTCGAGGAAGTCT
+
///7)///////559;555?666>A4//<6///999)505;:<<==833,3133499999(=299?;@<@99:?C?9:::::)9;<39797)7<;5;;;>?>@A@9@=?=;???;?C??AABBCCCB:::BB@BCCC?B??;A>==5>9>::47???A<=A6>>>@@@<@@8;;A=A@===2://)/999:*33,5/..33555056;977:=<==CCCACCGDCBC?B??@@<@CC?BBCBBBBBB???A@AABBA>>>AB@@@=BB@==>;@?78186=:::
@ATNG8:03178:00918
GATGGTAGATACTCGCTGATACACCAGAAGATCAGGAACTCTAGAAGAATTCAGATTTTTAACACGAGAGTAAACGTAAAAAGAAGGTTTTACAAGACTCACGTTAACAATATTGCAGCAGTACGCACACAATCGAAGCGCAGTAAGGATGGCTAGTGTAACTAGCAAGAATACCACGAAAGCAAGAAAAAGAAGTACGCTATTAACTATTAACGTACCTGTCTCTTCCGAAACGAATGAGTACTACTCTCAGAGACACACTAATCGATTCGAGGAAGTCT
+
CCCC@CCCCCCDDBBBBCDBBAAA?BCC?BBBB>>==>?ABABBB?AB?B@BB>BBBBC.A;AAAAAAA@@@?6==;;;;;*;9>>5555'5<<7=<<@CCCCC?B?BD?BBB>BBB@BCCCCBCCBAAAC@CCBB>B@A@BBBB?B?B9:99BAAACBB?BABBAA@CC?>>>@@@=>=4:8818::::*7959///;<>?@<@<?@@F<><>BBAB>ACBBBCB?B?BBC?BBB?BBBABDCA>AAC@@@@>>>?@>>=>><@BA@@<@@AA<A588@@
@ATNG8:03178:00920
GATGTGTCAGTGCGCGTCGTCCAGAAGATCAGGAACCTAGAAGAATTCAGATTTTTAACACGAGAGTAAACGTAAAAGAAGGTTTACAAGAACTCACTGTTAACAATATTGCAGCAGTACGCACACAATCGAAGCGCAGTAAGGATGGCTAGTGTAACTAGCAAGAATACCACGAAAGCAAGAAAAGAAGTACGACTATTAACTATTAACGTACCTGTCTCTTCCGAAAGAATGAGTACCAACACTCTCATATGACACTACCATCGATTCGAGGAAGTCT
+
>>CEGCCBABA@@@@?@@@CC:BB=9BCCECD9B?B?BBBA>A@8@9@??99999):8@AAAA?=9977(787777+33,3/87*/:>6//*//88//2>6>6=A5<=@<===>====>>;;:@;;;<@B??:;;;776//)/(/::5===><5565;///00-0A>ABD;==999,9<<;>>>@6<=8=787778=>=7@8=>==7:6:887<;???@==>170566)77//86,,,,(,(,2233>>;:::==;AABBC>A@CB@@:@@;:5:=A@>?
@ATNG8:03181:00916
GATGGTAGTGATACAGATCAGACACCAGAAGATCAGGAACTCTAGAAGAATTCAGATTTTTAACACGAGAGTAAACGTAAAAGAAGGTTTTACAAGACTCACGTTAACAATATTGCAGCAGTACGCACACAATCGAAGCGCAGTAAGGATGGCTAGTGTAACTAGCAAGAATACCACGAAAGCAAGAAAAAAGAAGTTACGCTATTAACTATTAACGTACCTGTCTCTTCCGAAACGAATGAGTACAGAGAGTACGATATGTCTATCGATTCGAGGAAGTCT
+
>>>>;@>A=A?CCCCICCCCBBBCC@BBC@B@@@AC=A=;=:::@=5=>?B<@?:::;;;)8/22285955957/75::;;+99.5.555&555.55554;;45057:;5;4704;;;?@@BBB:;:C@@@@ECCB?BBBBBCBB?C>B@@=@@@??????AAAAAA?BB;???;?759A/655/377777$660--(--8999>150595505598=;;7????CAC?A<>?=5=99299A@ABABBDD@?B?>>B@@?AAAAAA>@@A:>=BB;>;<:::
@ATNG8:03180:00952
GATGTAGTGTCATATGAGAGTGTGTACTCATTCGTTTCGGAAGAGACAGGTACGTTAATAGTTAATAGCGTACTTCTTTTTCTTGCTTTCGTGGTATTCTTGCTAGTTACACTAGCCATCCTTACTGCGCTTCGATTGTGTGCGTACTGCTGCAATATTGTTAACGTGAGTCTTGTAAAACCTTCTTTTTACGTTTACTCTCGTGTTAAAAATCTGAATTCTTCTAGAGTTCCTGATCTTCTGGAGATATCATCAGCGAGCTACCATCGATTCGAGGAAGTCT
+
@@BBBBBCCCCCCCCCCCCBCCCCACBCB??>?B@A;@@6;19@@BDDB@BDBBB?C@CBAA=BACCCCCA@AA=@@@@?2@B>AADD>BCBB>BBB>BE=A@ACCC@CCCCCCBB>ACC?B?BBA?@@@?;?@BA=BCBABBBBBBCCCBBBB?CBB?AB?A>AACCBBBBB=?;:;:.:=@;@A@@@0@CCCC=BBCCCBBBCB@CDEF5BBCCC?C@CC@CCCBBBB@B@BBBCBB@BAC?CCCCCCBBBCDCCCBBBCCC?BBBBBB>BBBB>B>B===
@ATNG8:03192:00945
GATGTAGAGAGACTGTAGCGCACCCAGAAGATCAGGAACTCTAGAAGAATTCAGATTTTTAACACGAGAGTAAACGTAAAAAGAAGGTTTTACAAGACTCACGTTAACAATATTGCAGCAGTACGCACACAATCGAAGCGCAGTAAGGATGGCTAGTGTAACTAGCAAGAATACCACGAAAGCAAGAAAAAAGAAGTTACGCTATTAACTATTAACGTACCTGTCTCTTCCGAAACGAATGAGTACGATGAGATCTCGTGTGCTACCATCGATTCGAGGAAGTCT
+
9;=<====A<AA<<>>;;;@@:;:/5>87<A@<<A8?;==:3339233.36333=<===+?0877?99>>>=;4<8;5555$5<494;>>0>>=8<<<<:;<45046:<8BBB>@@>>@BBCMCBBCBBBA@CCCD>AABBBBBB?B?B;:9:CBACAAB?BBBBBB?CB?BBA:==>A>/755./9;;;;&770--(--7:AAA<A;A@A@=C=>>BAA>ADBBCBB?C;@@@;@??:?BAAABB>?;;;>>AD=>=AA;888@@<AAA@??<?@??:>:>888
@ATNG8:03195:00974
GATGGTAGGCACTTCGCACACATCCCAGAAGATCAGGAACTCTAGAAGAATTCAGATTTTTAACACGAGAGTAAACGTAAAAAGAAGGTTTTACAAGACTCACGTTAACAATATTGCAGCAGTACGCACACAATCGAAGCGCAGTAAGGATGGCTAGTGTAACTAGCAAGAATACCACGAAAGCAAAGAAAAAGAAGTATGCTATTAACTATTAACGTACCTGTCTCTTCCGAAACGAATGAGTACAGAGAGTACGATATGTATCGATTCGAGGAAGTCT
+
:>CD>ABC@CBBB@BCCEBBCCBAA<@CC@GBB@:8495:ABDDDB?BC?B=BCBBBBBB1B<@ABAAAABAAA:AA88777(7<8<1988-98:5;888@@@@C<A<@A<A?@<@?A@?=>=@=>>@>><D<@@=;7>AAAAA>>:><@@@<A778??@@<A???@@<@@<@:;7:@?>>)8888)8<<<:+9929=??A>>67059=>=>6;6;@>>>=BBAAA=;5;066=*//617<;>===A@>>>>@@AABBBA>?@AA><<8<<99496<<::
@ATNG8:03190:01165
GATGGTAGCGCGACGAGCGTAGACCCAGAAGATCAGGAACTCTAGAAGAATTCAGATTTTTAACACGAGAGTAAACGTAAAAAGAAGGTTTTACAAGACTCACGTTAACAATATTGCAGCAGTACGCACACAATCGAAGTGCAGTAAGGATGGCTAGTGTAACTAGCAAGAATACCACGAAAGCAAGAAAAATAAGTACGCTATTAACTATTAACGTACCTGTCTCTTCCGAAACGAATGAGTACGAGAGAGCACACTGTCTACCATCGTTCCTTCTGAGTCT
+
ABBB?CBCCCCCCCCCCBBBCCCDD>CBB?B@@ACC@C<??CCCBB?BC?B?BBBCCCBC2C?BB?AABACCCC;?>;;;;;*;C>B=@@@7@B@?ABABCCCCD?B?BB@BBB?BBBBCDCDD@@@CCCCA@CCBB?B@@@BBBB?B@CBB?BBBBBBBB?BBBBAA?DE?BB?:===<=3;;;4<=<<<+<=5;888AA@@?=D;??>>=A<@@CCCACCBBBBB?B?ECC=BAC>AABBB@A@@@@@@>>>???@????>><>BCBC?B?B?BCC??999
@ATNG8:03199:01157
GATGTATATCGCGTCGCTATCCAGAAGATCAGGAACTCTAGAAGAATTCAGATTTTTAACACGAGAGTAAACGTAAAAAGAAGGTTTTACAAGACTCACGTTAACAATATTGCAGCAGTACGCACACAATCGAAGCGCAGTAAGGATGGCTAGTGTAACTAGCAAGAATACCACGAAAGCAAGAAAAAGAAGTACGCTATTAACTATTAACGTACCTGTCTCTTCCGAAACGAATGAGTACACACTCTCATATGACACTACCATCGATTCGAGGAAGTCT
+
99:=>@DDDECCCBBCCCFBB?BCC?BBBBBB>A=ACC@AAC?BD@C=??@====?.?>BBBBBED@@@?8=>:9999'9@;;9???7>;<9;?;?==@E?9<>AB788B<?@AABGBBBCBBBCDCB?CBAA>AACCBB>>;@ADBB?BCBBBAAA@BBB@AA?CC:8885;;=>A19987;HGEE/>>:=888@@CDC=D:?>AB<@<@=A@@=@ABB@AA>B>ACC>BBB>AABCCBBAA===@@BA@@@BBBBB>>>?CBBBBA<@@==9=<@888
@ATNG8:03205:01183
GATGGTAGGAGACTGTAGCGCACCCAGAAGATCAGGAACTCTAGAAGAATTCAGATTTTTAACACGAGAGTAAACGTAAAAAGAAGGTTTTACAAGACTCACGTTAACAGTATTGCAGCAGTACGCACACAATCGAAGCGCAGTAAGGATGGCTAGTGTAACTAGCAAGAATACCACGAGAGCAAGAAAAGAAGTACGCTATTATCTATTAACGTACCTGTCTCTTCCGAAACGAATGAGTACGAGAGTCAGAGCAGAGCTAATCGATTCGAGGAAGTCT
+
DCDB?BCC?CBCCCCCDDDCBBBC=CBB?BBBA>>:<<?BCBCCC@@B?A?B@@BBBBA3A?B??@@AAA>>=4<>88666(7>9=6>=>1=>@05;5;=AAA@;@=BB;:;>9<<>>>>@@@@@AAA@>@=??@@<@??>>@@A;?;?;;:=@@@>AA@<AAAAAA:>>;8::<??>>=:::?<<=>>3>A<@@AAA@?>=:=>AA@@9>9>AAAA;AAA?>>>:@;@AC7??@;===?????>><88:<=>BCBA<<<@@<??::;=CA>@<@=@@@?
@ATNG8:03159:01207
GATGGTAGGTGCACATGAGTGTATCCAGAAGATCAGGAACTCTAGAAGAATTCAGATTTTTAACACGAGAGTAAACGTAAAAAGAAGGTTTTACAAGACTCACGTTAACAATATTGCAGCAGTACGCACACAATCGAAGCGCAGTAAGGATGGCTAGTGTAACTAGCAAGAATAACACGAAAGCAAGAAAAAGAAGTACGCTATTAACTATTAACGTACCTGTCTCTTCCGAAACGAATGAGTACTATGTAGAGCTCTATACTAATCGATTCGAGGAAGTCT
+
BBCD@DBC@BBBFCHCCCBBBDAAA@CCC>BBCD9969=@@DDDCC@CC@E@BDDCCCCC1CADCCCBBBCCBC=CCCCDDD1AA:?2;;;.9>=9?AAACBBBB9979C<@@A>AB>>BBBBDCDDCBBAC?CAAA?B@@@A@@B?B@D@@<@BBBBBBB>BBB??@@BB<<<7755<=A398:7:AABC/:96:///==AA@;@=BBAA;A<@@DCC@CCBBBBB?C?BBB<BCC?A??@BCCA@@BBCBB=>?>=<>>?8868?AAA;?A??:?166::
@ATNG8:03175:01235
GATGGTAGTGATACAGATCAGACACCAGAAGATCAGGAACTCTAGAAGAATTCAGATTTTTAACACGAGAGTAAACGTAAAAAGAAGGTTTTACAAGACTCACGTTAACAATATTGCAGCAGTACGCACACAATCGAAGCGCAGTAAGGATGGCTAGTGTAACTAGCAAGAATACCACGAAAGCAAGAAAAAGAAGTACGCTATTAACTATTAACGTACCTGTCTCTTCCGAAACGAATGAGTACGATGAGAGAGCTCTCTCTAATCGATTCGAGGAAGTCT
+
?==B@DDCBBBCCCCCCBB@@ADA@=AAA=AAABBB?B@BBBAAAC?:949>A??<ABBB*848>>>@???===4<<;;;;;*;A=A?BBB;CCCABBBBCCBAA=@<@?=?BB?BAA@BDCCCCBBBBBBB?CCCC?BBBBA?@B;A=A::6;DA@AC@?;???:::<@@<AAA<??BBA:8885:=<==+8;6////99<8818:>AAB=A<?=BBB?ADHCCCC>A>BCA9A9949@?<??AA??;>A>?>AAAAAABA@@;??@@D<AAAA<A<>=;:
@ATNG8:03177:01233
GATGGTAGCAGACGTGACAGAGCGCCAGAAGATCAGGAACTCTAGAAGAATTCAGATTTTTAACACGAGAGTAAACGTAAAAAGAAGGTTTTACAAGACTCACGTTAACAATATTGCAGCAGTACGCACACAATCGAAGCGCAGTAAGGATGGCTAGTGTAACTAGCAAGAATACCACGAAAGCAAGAAAAAAGAAGTACGCTATTAACTATTAACGTACCTGTCTCTTCCGAAACGAATGAGTACTATGTAGAGCTCTATACTACCATTGATTCGAGGAAGTCT
+
9===;DDCCCGCCCCCCCCCC@A@B@BED@DCACBB>B>A=>>CCC?BA;>;?@AAABBC3A;C>=>>=<<<<9.:9;;;;;';;;;;;;;0;@=:=C=CCBCBB?A?AA>ACD?BAACCCCCCCCCCBBBC?B???>@@ABBBBB@E@C@A?@CBDBCCB????99:>AB<AAB77/==;1///(//////$-606/./;9998<><>?AA;A<@@BCB@BBDAAAC<?;?AA9A9999BCCBAABA>>>>>@A@@@@@@::;==:=>=??=9=@////7>===
@ATNG8:03183:01245
GATGAGACTGTAGCGCACCCAGAAGATCAGGAACTCTAGAAGAATTCAGATTTTTAACACGAGAGTAAACGTAAAAAGAAGGTTTTACAAGACTCACTGTTAACAATATTGCAGCAGTACGCACACAATCGAAGCGCAGTAAGGATGGCTAGTGTAACTAGCAAGAATACCACGAAAGCAAGAAAAAGAAGTACGACTATTAACTATTAACGTACCTGTCTACTTCCGAAACGAATGAGTACGATGAGAGAGCTCTCTCTACCATCGATTCGAGGAAGTCT
+
AC@BBB@BAFCCB>BA95506=A:BBCBCC?B=@@;ACCD@CB=B@B@A@@@?:)84999:::<BBBB=B788BBB3BA=?3888&3=9337/886----(-0550522,29==??===>>==>>AA=@BBC?999:==??;@<::8;>>>=<>>><?;;;@@<@@=@AB=>>89939?>;00000(00*/::;>??@0/0/;>==>9=:A9::;4:666///87<36660:??588?>773:888=:?:??8778:<<>>>;>>A???=>>=>:=;@@;;
@ATNG8:03219:00681
GATGGTAGCTCTGCTCTGACTCTCGTACTCATTCGTTTCGGAAGAGACAGGTACGTTAATAGTTAATAGCGTACTTCTTTTTCTTGCTTTCGTGGTATTCTTGCTAGTTACACTAGCCATCCTTACTGCGCTTCGATTGTGTGCGTACTGCTGCAATATTGTTAACGTGAGTCTTGTAAACCTTCTTTTACGTTTACTCTCGTGTTAAAAATCTGAATTCTTCTAGAGTTCCTGATCTTCTGGGTGCGCTACAGTCTCTCTACCATCGATTCGAGGAAGTCT
+
85--(-69;0/565;;;<@@;594544479//+/??;8?CAD?@ABCCDA>A@0/048;>:;=@BAECCB=CB@@;:;;;;)9?8<9;;09499.5595::055:<:;5;B=>>:?>:>::5;?CBBB;;;@=@BBB>A;;;<<CCCCCCB@@AB@DBB?BB>A;??@AAA;;;;<000,0*08/000)/555<4<=><>==999.4444$4;:;=8=7<<7599@?;<9=198798=?=BCC=BBBBC@?>>00/0/;;==><=:99<<:<=>?:=;>///
@ATNG8:03254:00681
GTGGTAGCATCATGCATATCTCACCAGAAGATCAGGAACTCTAGAAGAATTCAGATTTTTAACACGAGAGTAAACGTAAAAAGAAGGTTTTACAAGACTCACGTTAACAATATTGCAGCAGTACGCACACAATCGAAGCGCAGTAAGGATGGCTAGTGTAACTAGCAAGAATACCACGAAAGCAAGAAAAAGAAGTACGCTATTAACTATTAACGTACCTGTCTCTTCCGAAACGAATGAGTACTATGTAGAGCTCTATACTACCCATCGATTCGAGGAAGTCT
+
449399554/99///999:CCCAA6958.55;;<=@=8<=;8733,33,3433332222$2.55:?88/9=<9)../////$//)56;<<06969>B>>CA@@<7:;??<?=?9:<<796;;BC@@@BCBC@CA@@<:9:@@???:@<@;;4:@@?@?=>6;==;<>=>=9;78/77:::/955+59999(./(//./368=C<A;@==<<@9==B@@=@B?A@AB8:8:BB8:9:9:99=@9986878///788<>88//..//(/679998<8589<47858
@ATNG8:03210:00730
GATGGTTGATACTCGCTGATACACCCAGAAGCATCAGGAACTCTAGAAGAATTCAGATTTTTAACACGAGAGTAAACGTAAAAAGAAGGTTTTACAAGACTCACGTTAACAATATTGCAGCAGTACGCACACAATCGAAGCGCAGTAAGGATGGCTAGTGTAACTAGCAAGAATACCACGAAAGCAAGAAAAAGAAGTACGCTATTAACTATTAACGTACCTGTCTCTTCCGAAACGAATGAGTACTATAGACTATCTGAGACTACCATCGATTCGAGGAAGTCT
+
9===<A8>@?B:95:444:888:==8;9<80//678A@D>AABBBBD@??6:488/77777'83//.679@9==@055@===?0@@@C@CDD9A<<8<944:8834047<;8=??8?>=?@ABBBBDBBBBBB@BABC?BBBBAA@B@C@CBC?BBBBBAAA@BBC>??=9948:;<@;;;K8>>?<?@@@@/;=7<///::=7816;<:<<;<;A@CAC?CBBCBBB>A=ABC>DEC=??ABBBBB@<;;>?888BBGBBBB999@DCCBBB@FA=>8=8=888
@ATNG8:03227:00714
GATGGTAGAGAGATCTCTCTCATCGTACTCATTTCGTTTCGGAAGATGACAGGTTACGTTAATAGTTAATAGCGTACTTCTTTTTCTTGCTTTCGTGGTATTTCTTGCTTAGTACACTAGCCATCCTTACTGCGCTTCGATTGTGTGCGTACTGCTGCAATATTGTTAACGTGAGTCTTGTAAAACCTTCTTTTTACGTTTACTCTCGTGTTAAAATCTTGAATTCTTCTAGAGTTCCTGATCTTCTGGCGCGTATGTATTTCGCCTACCATCGATTCGAGGAAGTCT
+
:<5506;;;;5555555599944445455:AAA9?:::27=6;6<0//988:*/*/3336:26766272578555226255555$2238222)222;17777./-(-33,2--.98899772...26268>>:88>8<<@@7;;??@@@@AA@@@===?7;;;=BE=@=?@@DD?>?B<?<<@>2=69///===,==;;;-36866363371799-:7;7;H=B=??<@=@77767>7==@@?@<??@;==>??@??AAAA:A>949=;4622222---994;4=;@@
@ATNG8:03236:00716
GATGGTAGATACTCGCTGATACACCCAGAAGATCAGGAACTCTAGAAGAATTCAGATTTTTAACACGAGAGTAAACGTAAAAAGATGGTTTTACAAGACTCACGTTAACAATATTGCAGCAGTACGCACACAATCGAAGCGCAGTAAGGATGGCTAGTGTAACTAGCAAGAATACCACGAAAGCAAGAAAAAGAAGTACGCTATTAACTATTAACGTACCTGTCTCTTCCGAAACGAATGAGTACATAGATATACGTATAGCTACCATCGATCTTGGTAAGTCT
+
=B=B:==CCCB=AAA<@;>@BB;;;6:@C?CBBD::6:4:9>ADBB?BC@D?BA>>@@@@.<6<A565AA565:388@@@@@,A=A9=;B<4<>?<>CDBBBCCC@C?BB?BBC@BBB?AABCDCBBDCBBB@CCDB?BAAA???@<A>A;;9;CAABBBB?BBBBBC?BC?BBD>A8:;;19//)/;;;;,;<9@888AAAA@<@<???B<>8<=A@@=@D@A@CC@C?BCC>BCB@CCBBBCBBB>>>AABAAAAA>>>???B<?>>>D@==:=<??<@==>
@ATNG8:03254:00727
GATGGTAGAGAGACTGTAGCGCACCCAGAAGATCAGGAACCTAGAAGAATTCAGATTTTTAACACGAGAGTAAACGTAAAAAGAAGGTTTTACAAGACTCACGTTAACAATATTGCAGCAGTACGCACACAATCGAAGCGCAGTAAGGATGGCTAGTGTAACTAGCAAGAATACCACGAAAGCAAGAGAAAGAAGTACGCTATTAACTATTAACGTACCTGTCTCTTCCGAAACGAATGAGTACTATGTAGAGCTCTATACTAATCGATTCGAGGAAGTCT
+
;96=8=<<<<9::;;>>?==@C@@@<@BB?CBB@?@DD?B?BBBB???=??AA???EFD+@7@==888<@9;9.9955888(89991677'5;946828@@A??<?<@@<A>=:=>>>>>>>>>>B>=;9?:>>AA;><>AAA8868:>9;7;><>A???<AAAAAA=?=7=>C;>>>AA6<;;7;A>>>4=?:@A=>>:99<593:>>?<@<?C====??@CAAB<B;??@:>>>=CFA>888;;;??>>>>>=>>@@@@BB<A@@@A=A???;A:>>AA
@ATNG8:03231:00742
GATTAGTATATCGCGTCGCTATCCAGAAGATCAGGAACTCTAGAAGAATTCAGATTTTTAACACGAGAGTAAACGTAAAAAGAAGGTTTTACAAGACTCACGTTAACAATATTGCAGCAGTACGCACACAATCGAAGCGCAGTAAGGATGGCTAGTGTAACTAGCAAGAATACCACGAAAGCAAGAAAAAAGAAGTACGCTATTAACTATTAACGTACCTGTCTCTTCCGAAACGAATGAGTACGTGTGACGTACGTGAGCTACCATCGATTCGAGGAAGTCT
+
;<;;@>>CCDAAA<<<<;;;@@>;>CC@DDCBAB?C?BBB996D;CC?B=>=;<<@@@.@<@@@<;:AA@@?6<<99999$9<=<4555&5<<96666==>>C?B?BB?BAA?AAABDCCDCDDCCCCBB?CCBB?BCBAAA??;@?BAA>ACBBBCBB?BAAACC@BB?BB>7;;?>=4;884888888%/:7:///=<BAA<@:;;EF7>:=BBBB?CCBBBAA>A?BBC=BAB>ABECBBD@<<;?BBBBBBBBBAAACBB?B;<;@A<@BBD?B?B:::
@ATNG8:03231:00778
GATTAGAGTATCATGTGTATCTCCAGAAGATCAGGAACTCTAGAAGAATTCAGATTTTTAACACGAGAGTAAACGTAAAAAGAAGGTTTTACAAGACTCACGTTAACAATATTGCAGCAGTACGCACACAATCGAAGCGCAGTAAGGATGGCTAGTGTAACTAGCAAGAATACCACGAAAGCCAAGAAAAAAGAAGTACGCTATTAACTATTAACGTACCTGTCTCTTCCGAAACGAATGAGTACTATAGACTATCTGAGACTACCATCGATTCGAGGAAGTCT
+
99:8<<===;;;<65566>>>BC9?>B=@=@?;;5;5;>>@>;AADD@D966955999$57=><<<@=8444(49<>???+>><<9<><.448073;;88=;8286;;;77349==599BBBBCDCCCCC?BBBB8::??989?:?4;;@<@@BBB9:97?=CAA@?BC=AAB@>@9;;155+2+222222#.3.3...3.225.5/555;27268;5549@?@DCC?C<@@C=BBC?857?>:><;;@?@=987?<;:<00/::587////4988:6:8:;;:
@ATNG8:03249:00820
GATGGTAGTATCTGCACACTCTGTCCAGAAGATCTGGAACTCTAGAAGAATTCAGATTTTTAACATCGAGAGTAAACGTAAAAAGAAGGTTTTACAAGACTCACGTTTAACAATATTGCAGCAGTACGCACACAATCGAAGCGCAGTAAGGATGGCTAGTGTAACTAGCAAGAATACCACGAAAGCAAAAAGAAGTACGCTATTAACTACTAACGTACCTGTCTCTTCCGAAACGAATGAGTACATAGATATACGTATAGCTACATCGATTCGAGGAAGTCT
+
>>?C@DBCBBBB<<<=@@;@;==BA>AAA=9:;;9A:>4:=<=::9=>>8@?AAAAAAAA2A=A;97>7735799-5566888'/.(.(...&.6735559776688'56::6>>>4555:?BBCCCBBCAAAB@BB@@<?<<<A@BB>C?BBB@BBBBBBBD@BBBBBB@BA9=8708@:::1:::<>>/;;5;<==>?>==9>;?>?>>><??AAA<@;;:>AA=B=88818==9>===887AAA@A??@?@B>>>>>=<;;::;>>>=A@@@<?;>>B>
@ATNG8:03221:00900
GATGGTAGTATATCGCGTCGCTATCCAGAAGATCAGGAACTCTAGAAGAATTCAGATTTTTAACACGAGAGTAAACGTAAAAAGAAGGTTTTACAAGACTCACGTTAACAATATTGCAGCAGTACGCACACAATCGAAGCGCAGTAAGGATGGCTAGTGTAACTAGCAAGAATACCACGAAGCAGAAAAAGAAGTACGCTATTAACTATTAACGTACCTGTCTCTTCCAAACGAATGAGTACATAGATATACGTATAGCTACCCATCGTTTATCGGAAAGTCT
+
??@@=A<9:;55659999;;9::8838>@;>BAAAB>B=ACB;;:A@DB?A?AAA:99::)38>>;<;?=;;88/88===99(5916:?@@2CC?:?CCCCB>@@-0-0>9=>@::?>ACCCCDCCCCBBAC@BBBB>CA999@AB:@<@;93:@:9:@??=?BBCCA?@@<00/562,-)----4555(66.522288==>=C7;<>=<?;;;@CCGECB??AB9:99A:>8808>??@AA;?=<<??<899<===888::;.:<;688-8>=>8==49://
@ATNG8:03231:00993
GATGGTAGCACGAGTCACTCATATCCAGAAGATCAGGAACTCTAGAAGAATTCAGATTTTTAACACGAGAGTAAGCGTAAAAAGAAGGTTTTACAAGACTCACGTTAACAATATTGCAGCAGTACGCACACAATCGAAGCGCAGTAAGGATGGCTAGTGTAACTAGCAAGAATACCACGAAAGCAAGAAAAAGAAGTACGCTATTAACTATTAACGTACCTGTCTCTTCCGAAACGAATGAGTACTGCGTCTCACTCTCGCCTACCATCGATTCGTGGAAGTCT
+
;===8@;?=AB==A>>CB==>;<<@:@?>:=>EC@@>@=@@A::9A=AA?A?AA987BBB2B???>AACBBBD?AA<:9898'89575777+7;;4::::::8>@9@<@@=AAA;>>??BBBBDDCCBBCBB@CCCB?@AABB>>>?B?BA@>@CAAAABB@BCBBBB@BA>999?BBBBD3;88198888(5:6<575??A?B<B<AAAB=A<??CCC@BCCCBBB>A=AAA<ABC?BBBBBBCBBBB;::CCCCBCBBB@CCC@ABCCCC@CCBB?B@C>@>
@ATNG8:03247:01013
GATGTAGAGAGACTGTAGCGCACCCAGAAGATCAGGAACTCTAGAAGAATTCAGATTTTTACACGAGAGTAAACGTAAAAGAAGGTTTACAAGACTCACGTTAACAATATTGCAGCAGTACGCACACAATCGAAGCGCAGTAAGGATGGCTAGTGTAACTAGCAAGAATACCACGAAAGCAAGAAAAAGAAGTACGCTATTAACTATTAACGTACCTGTCTCTTCCGAAACGAATGAGTACGATGAGATCTCGTGTGCTACCATAGATTCGGAGGAAGTCT
+
::9:;:99:;;;99<<555<999:15558<;>;::8<8<544<;;6:<6;*///88;;;+8577:=886755,559955&5>7<.55)55:5:;;;<<<<<>@@BB>BAA38777:B@??:96BBACC=@@BB>AACA??994:;AAC?A9:9=@?C577BB=B>BB533345..55....).8888)5505...988673726722-2266>??7;;?:98B@;8:::39//(/;:9;BB@7;;;;=>>89://///:--(-//-222-.(.3.3.3565
@ATNG8:03234:01084
GATGGTAGCAGACGTGACAGAGCGCCAGAAGATCAGGAACTCTAGAAGAATTCAGATTTTTAACACGAGAGTAAACGTAAAAGAAGGTTTTACAATACTCACGTTAACAATATTGCAGCAGTACGCACACAATCGAAGCGCAGTAAGGATGGCTAGTGTAACTAGCAAGAATACCACGAAAGCAAGAAAAAGAAGTACGCTATTAACTATTAACGTACCTGTCTCTTCCGAAACGAATGAGTACATAAGTTCGTACTCATCAGCTTGTGCTTACAAAGGCACGCTAGTAGTCGTCTATCGATTCGAGGAAGTCT
+
AAAC?CCCCCICBABHICBBCDDDD@DBB@BBBBBB?B?BBBBA??;?@<@=A>>====>.77==:A><>;;7;385:555&5>5;.555'59949;:;<;;<A>@@CC@CBB<??>?ACCCC@@@BBBCC@CBBB>AAAA@ABB>B?B@?<?B???BBC?BBCBBB?BB>998=BB??>4;8808====/7939///>=AAA<@<=6661817ABBB?@@?AAAA>A?BBC=BBC?BBCCCBEB==:>A=AA?AA@@=>>@A==:=:::?8<=?@:@=>==AABFBBBAABAA@AAB@<=?;??@@<?;?>:;
@ATNG8:03223:01178
GATGGTAGAGTATCATGTGTATCTCCAGAAGATCAGGAACTCTAGAAGAATTCAGATTTTTAACACGAGAGTAAACGTAAAAAGAAGGTTTTACAAGACTCACGTTAACAATATTGCAGCAGTACGCACACAATCGAAGCGCAGTAAGCATGGCTAGTGTAACTAGCAAGAATACCACGAAAGCAAGAAAAAGAAGTACGCTATTAACTTTTAACGTACCTGTCTCTTCCGAAACGATGAGTACTATAGACTATCTGAGACTAATCGATTCGAGGAAGTCT
+
4449399<<=<<<>>666@CCCE;::;@D?DBCBBA?B@BBCBCCD@BB?C@CB@:::;;*;>BBCAABBCA@@8?@;;;;;*<B>B6;;;5:=?<?CCBBBBBB?C@DD@CAA>ABB?BC;;;CBBBBBBB>AAAA@BBBBBBA@9@@A;;6;A@@ABBB@BDCBBB>@@:9999=9677.///39;;;;,8;4=///==?<9695////)/7<///<7::377//+/3677.7///899;;>>>AA;<;A@@@=>>??>>><>>@>=:;;:A;?<?>>>
@ATNG8:03232:01185
GATGGTAGCTCTGCTCTGACTCTCGTACTCATTCGTTTGGAAGAGACAGGTACGTTAATAGTTAATAGCGTACTTCTTTTTCTTGCTTTCGTGGTATTCTTGCTAGTTACACTAGCCATCCTTACTGCGCTTCGATTGTGTGCGTACTGCTGCAATATTGTTAACGTGAGTCTTGTAAAACCTTCTTTTTACGTTTACTCTCGTGTTAAAAATCTGAATTCTTCTAGAGTTCCTGATCTTCTGGCGCGTATGTATGTCGCCTACCATCGATTCGAGGAAGTCT
+
4444.54999;;?;=AA0//////5444<>994:===7=;@?BBCCBCB@BBBBD@C@CCBB?B@BCCCCCDDC>;:999'9B=@ABB>AACB?A@B@BD@CCABCE@CBCCBBBB?CCC?B?BGCC@??B@BBBB?B@??BBBACBBBBAAAB@AAA@CC@B>AACCCECCC@BBBBB7@<A9:::::*:ABCJ=AADDCCC@@@=AAAA0AAABD@C@CC?CCCDB8879?CCBAAD@C@A=A@@?@@BCBEBBBCCC?CBB?BABBBB>BB@?;=:?><<
@ATNG8:03217:01198
GATTAGTCTCAGATAGTCTATAGTACTCATTCGTTTCGGAAGAGACAGGTACGTTAATAGTTAATAGCGTACTTCTTTTTCTTGCTTTCGTGGTATTCTTGCTAGTTACACTAGCCATCCTTACTGCGCTTCGATTGTGTGCGTACTGCTGCAATATTGTTAACGTGAGTCTTGTAAAACCTTCTTTTTACGTTTACTCTCGTGTTAAAAATCTGAATTCTTCTAGAGTTCCTGATCTTCTGGTCTACTACACTGTACTCTACCATCGATTCGAGGAAGTCT
+
>=B;;;CCCCBCCCCCCCBCCABBCCDDBB>BBCC=CC?C@CCCCCCD>ABBBB?B?AA@>:@?BBBBEBBCC@BBBBC2CC=A@BE=CBBA?@BB@GE;;;@BBC?@@ABBAAE?@@B=?<@BBBCBBB@CCCB<@@@?ACBCBBBBAAAAA?BCB?BC;?;??BCBCCDB5<<;<<.;>A>;;;;;*<ABAC9;;CBBAA@??5;:::':??@A?B@CE@CCCCBBB?B@BBCCBC@BBB@B@?@BBBCBBBBBBC@@@CA;??@999=@BCC@C@CCBB
@ATNG8:03246:01206
GATGGTAGCGCATATCAGCGCAGCCCAGAAGATCAGGAACTCTAGAAGAATTCAGATTTTTAACACGAGAGTAAACGTAAAAAGAAGGTTTTACAAGACTCACGTTAACAATATTGCAGCAGTACGCACACTATCGAAGCGCAGTAAGGATGGCTAGTGTAACTAGCAAGAATACCACGAAAGCAGAAAAAGAAAGTACGCTATTAACTATTAACGTACCCTGGTCTCTTCCGAAAACGATGAGTACCCTCTCAGACGCTGTCCTACCATCGATTCGAGGAAGTCT
+
;>=B?@<<;>C@<AACBAA@AAACE>DC@<;;;=<?;?;>>C@AAD?A@>A??@?;;;;;*;=ABA@AB@@AB@<?A;;;;;*9B>C@GGC:CCFAA@ABCBBBC@B?BD@BBB<>>AAABCDCCCCEAAADECCAA?A?@?@@@@=B?C@@>AECCBCCC?BCC@?@?CC@CCC<>>CCD8>><88888(8:<.:>;755555.5576526:422////)//)/:::<5:3////&////9999333(39999<;<885:55.4;>2833333,3;994:;@747
@ATNG8:03253:01220
GATGGTAGTCTCGAGATAGTCTATAGTACTCATTCGTTTCGGTAAGAGACAGGTACGTTAATAGTTAATAGCGTACTTCTTTTCTTGTCTTTCTGTGGTATTCTTGCTAGTTACACTAGCCATCCTTACTGCGCTTCGATTGTGTGCGTACTGCTGCAATATTGTTAACGTGAGTCTTGTAAAACCTTCTTTTACGTTTACTCTCGTGTTAAAAATCTGAATTCTTCTAGAGTTCCTGATCTTCTGGTCTACTACACTGTACTCTACCATCGATTCGAGGAAGTCT
+
4499394//77///7//5=;;:;;544;5544;8:;;@6>C.55.555::00)/9/0/69566071438==<<555=044:9.9=4988;>3999?B;?=B?CD@><799A<@CCABBBB?BCB?A?CDBC@@@CACBBB@BBBBCBB@@ABCBBCEC?C@?=?A>A?BBCCBBBBA<A;:;:.;<@=;;;;.;@@AE=AADDMCCBAA5;;;;*;@@AA?B?CB@BDCCCBB?B?BACCCC>BAB@BCCCECCCAAACCCCCBBCC@B@AABA=@CCC@C@CBBA
@ATNG8:03227:01268
GATGGTAGGCACTGCGCACACATCCCAGAAGATCAGGAACTCTAGAAGAATTCAGATTTTTAACACGAGAGTAAACGTAAAAAAGAAGGTTTTACAAGACTCACGTTAACAATATTGCAGCAGTACGCACACAATCGAAGCGCAGTAAGGATGGCTAGTGTAACTAGCAAGAATACCACGAAAGCAAGAAAAAGAAGTACGCTATTAACTATTAACGTACCTGTCTCTTCCGAAACGAATGAGTACACACTCTCATATGACACTAATCGATTCGAGGAAGTCT
+
CDCD?CCE?@:66BBCBBBBCBCDD>DCC?BBBCCB@CABBBBBBD@DD?C?@@?AABBC3B@BBCBBBBBBBA8?>;;;;;;#9<<<2555&59945555=<;::599<@;?@@6:9AACHDDCBBBCCCBA?BCBB?BBA@@A>><@?CBC?CDADCBBC?ABBBB?;??;0//*//8<<1<::488889(6=8=788AAB>>:>:==?@:=:=ABAA>ABCBBDC?B?BBB=BCC?BBBBB@@@@>>>AAA@@@?BBBBBBB?CDCCC?CC;;7;;????
@ATNG8:03234:01265
GATGTAGAGAGAGCTGTAGCGCACCCAGAAGATCAGGAACTCTAAGAAGAATTGCAAGATTTTTAACACGAGAGTAAACGTAAAAAGAAGGTTTTACAAGACTCACGTTAACAATATTGCAGCAGTACGCACACAATCGAAGCGCAGTAAGGATGGCTAGTGTAACTAGCAAGAATACCACGAAAGCAAGAAAAAGAAGTACGCTATTAACTATTAACGTACCTGTCTCTTCGAAACGAATGAGTACTGCGTCTCACTCTCGCCTACCATCGATTCGAGGGAAGTCT
+
999://6:9==0///////599444)4445:88433282699//*/7352,2(---(---999+61356652226==35266>AA+>=7;-333&3882899837339278>?:>>@?B===DCCCBBCCDECBB@BBBA>BAAAB@AA9:6:00-0@@@;??B?BD::9A=AB>???:>>@BA7>8808::::+8?9@:;;>>>AB<A;AAAA=A<AABBB@CDDDBCD@BBBB=A>?;>??CCCB?>??EDCABABBB:::=A??;?>?><=<<<777(71;7/.
@ATNG8:03268:00768
GATGGTAGTGTCATATGAGAGTGTGTATCATTCGTTTCGGAAGAGACAGGTACGTTAATAGTTAATAGCGTACTTCTTTTTCTTTGTCTTTCTGTGGTATTCTTGCTAGTTACACTAGCCATCCTTACTGCGCTTCGATTGTGTGCGTACTGCTGCAATATTGTTAACGTGAGTCTTGTAAAACCTTCTTTTTACGTTTACTCTCGTGTTAAAAATCTGAATTCTTCTAGAGTTCCTGATCTTCTGGTCTACTACACTGTACATCGATTCGAGGAAGTCT
+
4;44.59445566<<<<;;;?;?>:<<99:;7;C@@7@@:>1659555949455:9>9<;=>9=8;:44////8)/////$///(/68;=3:9977,33;18;6?<8226:>>>CCCBB>BCB?C@CCCCCGFCAHDCCACCCCGDBBBBB@AABAA?BDD@DC?C@BBC@@@CBB>BBBBB5;5;5;;;;;*;BBBC=D;;;@@;99?=@@@C1BAABB?B?BB?BAA@@@B?B?BBBCCB?@@B@;;;BBBAAA@AABBCBCA@@B;@>?=6<6<///
@ATNG8:03273:00741
GATGGTAGAGTATCATGTGTATCTCCAGAAGATCAGGAACTCTAGAAGAATTCAGATTTTTAACACGAGAGTAAACGTAAAAAGAAGGTTTTACAAGACTCACGTTAACAATATTGCAGCAGTACGCACACAATCGAAGCGCAGTAAGGATGGCTAGTGTAACTAGCAAGAATACCACGAAAGCAAGAAAAAGAAGTACGCTATTAACTATTAACGTACCTGTCTCTTCCGAAACGAATGAGTACGAGAGAGCACACGTGTCTACATCGATTCGAGGAAGTCT
+
9945065>=DCC;;;;;;<<<555?7<?@?AA?@>>:?;>@BBCCG@BC:;9;CBCCCCG5E@CEDHDBCBBBB>BCCCDDG0CB?@5:::&39949::;>?BBB>B>BB?B997:B@=BBBCGCDDCBBCC@CAAA>ABAAAA@@<A>A;;7;BBBBCCD@BAB???=AA<A@@=====<4:8818<<<<+<>8>788A>>>>;>=A??@3838@BBB@BCDDEFC?B?BAA<@@A=AA@@BBBBBBBBAAAACCBBBAAA===>ABB>=9=@@D<A<A:::
@ATNG8:03273:00767
GATGTAGTGCGTGAGAGAGAGACCCAGAAGATCAGGAACTCTAGAAGAATTCAGATTTTTAACACGAGAGTAAACGTAAAAAGAAGGTTTTACAAGACTCACGTTAACAATATTGCAGCAGTACGCACACAATCGAAGCGCAGTAAGGATGGCTAGTGTAACTACAAGAATACCACGAAAGCAAGAAAAAGAAGTACGCTATTAACTATTAACGTACCTGTCTCTTCCGAAACGAATGAGTACTGTATCTATGTGTGCGCTACCATCGATTCGAGGAAGTCT
+
:::;;;;;;;<>??ABBCBB@;;;)4;;7<@?9547<7:=9///838959,37333==>+;4889855:8::806699999(55.5.55505;A=?@@CCCCDD?B?BD>BAC?CAAADCBCCCBCCCCCB?CC997:BAAA@??:@>A@@=@BAABBDB?BBBCM@BB?BCD@CB???99989>CDCC2BB?ABDCCBBBB=A<@??:4;:>ACCB@CCCBCCD@B?BBB=BBB?BCCBBAAABBBBBB???A@@@===;;;=BAC>>>8==;;5;8====
@ATNG8:03293:00774
GATGACGAGCGTCTGAGAGGTACTCATTCGTTTCGGAAGAGACAGGTACGTTAATAGTTAATAGCGTACTTCTTTTTCTTGCTTTCGTGGTATTCTTGCTAGTTACACTAGCCATCCTTACTGCGCTTCGATTGTGTGCGTACTGCTGCAATATTGTTAACGTGAGTCTTGATAAAACCTTCTTTTACGTTTACTCTCGTGTTAAAAATCTTGAATTCTTCTAGAGTTCCTGAATCTTCTGGTTACACACTCGCTCGCTACCATCGATTCGAGGAAGTCT
+
==<<<<665=>=<=;55548;998443-333:4:96;9888;;::///:;=2505222+2+2765----80-////$/949666.6///5:7:588055558;6;A???ACC@CAA;:3:::>>>=>8>;;::=;:;@@@@ABAA==>AA7:7<7<<,/+/<7776>@@9///::9+629,-...&..555.53559:7<>@=@AAA.:AA3@@7A7AB7BC@A=>>;;7;/0,0@<389B?<9?=;=;;;::===A==8815:<<=>5?@=>5;5;A=>
@ATNG8:03262:00834
GATGGTAGTTCGCTGATGATATCTCCAGAAGATCAGGAACTCTAGAAGAATTCAGATTTTTAACACGAGAGTAAACGTAAAAAGAAGGTTTTACAAGACTCACGTTAACAATATTGCAGCAGTACGCACACAATCGAAGCGCAGTAAGGATGGCTAGTGTAACTAGCAAGAATACCACGAAAGCCAAGAAAAAGAAGTACGCTATTAACTATTAACGTACCTGTCTCTTCCGAAACGAATGAGTACTACTCTCAGAGACACAATCGATTCGAGGAAGTCT
+
88995::;;9>DBBB?BBB995@>>.66;9===BBB?B?BBBBCAA<@C9?7><A@BCCC1>;?877?<<>777)779;==9(9=9==<<;+955.59;::?>?@=@<??;???>BBBBDDCFCCAA@B@@@?CBAA>BAAAB???>A=@;:89AABBBBC@998BBB@DC=@??598?>@177/619;;;;(8:19655<><<><A:>=>A<A<@@B;;8:CBBBBD@B?BBB;@9:4:99@?>?@=@A===>::;;:;6@9///==7969837)/.55
@ATNG8:03272:00834
GATGGTAGTCTCAGATAGTCTATAGTACTCATTCGTTTCGGTAAGAGACAGGTACGTTAATAGTTAATAGTCGTACTTCTTTTCTTGTCTTTCTGTGGTATTCTTGCTAGTTACACTAGCCATCCTTACTGCGCTTCGATTGTGTGCGTACTGCTGCAATATTGTTAACGTGAGTCTTGTAAAACCTTCTTTTTACGTTTACTCTCGTGTTAAAAATCTGAATTCTTCTAGAGTTCCTGATCTTCTGGTCTACTACACTGTACTCTACCATCGATTCGAGGAAGTCT
+
5499.54:99555999;;;::==<<<?<943943--6/55(--(-6655;;.444;949-73391/4>>00/67788-3399+89033;>?8>979@:?>?9>>872255;==AAAA@AB?BDC?B?DBBBBCDD@CCCC@BBCBB@@@BBBA@@@BB@CBB@BG>A=AABBBCCCI?BCCCB6;5;5;;;;;*;AAAB=ABCBCCC@A@5;;;;*;AC<;:;@CC@CCCCAA@@C@@??CCC=A?@=ACCCCDCCCCCCECECCCCC?CCAA:96:CEC@C@CAA@
@ATNG8:03284:00851
GATGGTAGTAGTACACTAGTCATACCAGAAGATCAGGAACTCTAGAAGAATTCAGATTTTTAACACGGAGAGTAAACGTAAAAAGAAGGTTTTACAAGACTCACGTTAACAATATTGCAGCAGTACGCACACAATCGAAGCGCAGTAAGGATGGCTAGTGTAACTAGCAAGAATACCACGAAAGCAAGAAAAAGAAGTACGCTATTAACTATTAGCGTACCTGTCTCTTCCGAAACGAATGAAGTACTGTATCTATGTGTGCGCTAATCGATTCGAGGAAGTCT
+
<<=C@BCCCCCBGCC>>=;>595598AAB@BCBB00,0,0.::://+/;6::@ABCCCCC3C<<=00)0;=>>;?5==@@???+CD?B2555'5<<8;@;<>@?;A6:6:@?AAA=AB??ACCCEECCBBBCC?CDED?B?@@BBBB?C?B@@=@BCAAB??<?BBFDB?BC;?;;5;=?=>-888088888(68/8==;::;;97>6;///055877=9272225:9270557).-704--).999>=A@AAA@@@?A@@<9:;=5;;=>@<AAAA<B=A===
@ATNG8:03286:00842
GATTAGCGCACACATAGATACAGGTACTCATTCGTTTCGGAGAGACAGGTACGTTAATAGTTAATAGCGTACTTCTTTTTCTTGCTTTCGTGGTATTCTTGCTAGTTACACTAGCCATCCTTACTGCGCTTCGATTGTGTGCGTACTGCTGCAATATTGTTAACGTGAGTCTTGTAAACCTTCTTTTACGTTTACTCTCGTGTTAAAAATCTGAATTCTTCTAGAGTTCCTGATCTTCTGGGTGTATCAGCGAGTATCTACCATCGATTCGAGGAAGTCT
+
-78,-/775555599;9<<>000)/:::;<<8;<@A<AD00/9999<=2655<@3823799245:44484449433333$39-3333(3355.6=?8>=:>@>>>C?=@@?A@AA@BBB@C@CD;;;9:>>AABC>BBCBCBBAABAA@::::?@@@<@A;?9?@ABABBBC>A000,0+0+0000+0=:AA999CCCCC>=>29999$4;495454:>??@@CA??9?9@849><68;>95>@@A@A@A@@>>>9:999<<99655<7<;AA>B=@@@9
@ATNG8:03264:00922
GATGGTAGGACGAGCGTCTGAGAGGTACTCATTCGTTTCGGAAGAGACAGGTACGTTAATAGTTAATAGCGTACTTCTTTTTCTTGCTTTCGTGGTATTCTTGCTAGTTACACTAGCCATCCTTACTGCGCTTCGATTGTGTGCGTACTGCTGCAATATTGTTAACGTGAGTCTTGTAAAACCTTCTTTTTACGTTTACTCTCTTGTTAAAAATCTGAATTCTTCTAGAGTTCCTGATCTTCTGGATATGAGTGACTCGTGCTAATCGATTCGAGGAAGTCT
+
??<=<BCG@CC;99@@A@A@@@CB@CCCCCCD@CDCD>DD?B?ADCCCCC?CCBBB@B?ACBB@B@BCCBBBBA@:9999:);@>AACC?CCCDACBB@BC@BACCCC?BBBBAACD@CAB=B@GEBA@@?B?BDCC@CBBAABBBCCCBBAAAB?AAC?BC?B?BBCCCCBBB=B:::9-:;@;?AAAA0@BBCC>DBDCCCC@CB?BBBB2BBBCCACADD@CCCCCBB?BACCCBBB@AABBFDDCBBDDDCAAAB???BB>BBB@A=ABA@=B?C777
@ATNG8:03276:00936
GATGGTAGCATCATGCATATCTCACCAGAAGATCAGGAACTCTAGAAGAATTCAGATTTTTAACACGAGAGTAAACGTAAAAAGAAGGTTTTACAAGACTCACGTTAACAATATTGCAGCAGTACGCACACAATCGAAGCGCAGTAAGGATGGCTAGTGTAACTAGCAAGAATACCACGAAAGCAAGAAAAAGAAGTACGCTATTAACTATTAACGTACCTGTCTCTTCCGAAACGAATGAGTACGTGTGACGTACGTGAGCTACCATCGTATCTCAGGAGTCT
+
4944.59:?BBBB;=:=DCBBBCDD?AAA@CCB@@A?B?BBBBBBB@BB?@?BBA@@@@@*96:=:?:A??ABE;;:;;;;;*;C>B=@@?0?A@:ABBBCBCCC@C@BB>BBB>AABBBCCCCDDDBBBBC@CD??=?BBBBBBB=B>B??<@CBBBBBB@BBBBBB>@@<9998<:888*666/87877+.:6=///:9A;>;><@;;:;?;?@BCC?CCBAAAA=A=AA@:AAA>AAABDDBB===>BBBBCBBBBBBBCCC?B@BBAAAA>>>@<AA>>>
@ATNG8:03268:01055
GATGGTAGCGCATATCAGCGCAGCCCAGAAGATCAGGAACTCTAGAAGAATTCAGATTTTTAACACGAGAGTAAACGTAAAAAGAAGGTTTTACAAGACTCACGTTAACAATATTGCAGCAGTACGCTCACAATCGAAGCGCAGTAAGGATGGCTAGTGTAACTAGCAAGAATACCACGAAAGCAAGAAAAAGAAGTACGCTATTAACTATTAACGTACCTGTCTCTTCCGAAACGAATGAGTACGATGAGAGAGCTCTCTCTACCATCGATTCGAGGAAGTCT
+
9::=8=:?@;;;<<;;;<<CCCAAA=AEE@BBBB;;6;?A@@?CCD???;?=>>;BBDDD3C?BCCCCBBBCCE=BBCCCCC5CD=A5;;;.9?@7:?;<<?B<A>B@BB?BAA>AABCCCCBBCCCCCCCC@CE@?>@BA?AA??<A?C@@?ACCBBCCA?CBBBBB@BB?BB@=?@998*:=:488888(6@:>888@?@>><><??@@:>:<ADBB?ACBBABC@C?BCC=CCC?BBAAABCBB@@@BBB@<<=;7999<79599:::;7;AAA<@<@===
@ATNG8:03298:01063
GATGGTAGGCGTGTGAGAGTCTGCCCAGAAGATCAGGAACTCTAGAAGAATTCAGATTTTTAACACGAGAGTAAACGTAAAAAGAAGGTTTTACAAGACTCACGTTAACAATATTGCAGCAGTACGCACACAATCGAAGCGCAGTAAGGATGGCTAGTGTAACTAGCAAGAAATACCACGAAAAGCAAGAAAAAGAAGTACGCTATTAACTATTAACGTACCTGTCTCTTCCGAAACGAATGAGTACGTGTGACGTACGTGAGCTACCATCGTCCGTTAGAAGTCT
+
;@>><@>@:=====>BBCB;99:9606ECBBBBB;;8;@AAAA:;:<@A;?9<>>9:999(89?AABB877BB=8:977777)7=5:5;>>/<68/697798855.5:8;7???;?>>>?=<=?>>>@???@<ADAA;?A@===AA<A<A@@9>AAAA?>>:>@@A>>9888-9>>:>>9888(6;9:@AAAA.//*////==BBD:>;>A>?;>;>?@@@<@@AAAAA<@<::90;8708=?>::;>>=888A@@@>?>@>?>???<@;;;@A:>><@@@=B<<<
@ATNG8:03299:01046
GATGGTAGTGATACAGATCAGACACCAGAAGATCAGGAACTCTAGAAGATTCAGATTTTTAACACGAGAGTAAACGTAAAAAGAAGGTTTTACAAGACTCACGTTAACAATATTGCAGCAGTACGCACACAATCGAAGCGCAGTAAGGATGGCTAGTGTAACTAGCAAGAATACCACGAAAGCAAGAAAAAGAAGTACGCTATTAACTATTAACGTACCTGTCTCTTCCGAAACGAATGAGTACTATGTAGAGCTCTATACTACATCGATTCGAGGAAGTCT
+
;=BC?@;=BCBB=>>>=BBCDBBBB<?>A<@?BAAA@C?BAA=@>>900/5//4>>CCC*:5>@@@A@>>>>?6=<;;;;;*;C>C5;;;-;BA>B=;;@@@@B?A?BB?BBG>AABBBBCCCBBBBCCBB?CCCB?BBCB@@>>9@?C:::;AAABCCB>AAABBB@CH@???<@;AA?5=:;5;=>>@/<=9=///:;?>>;>=BB@@<?<?=BBD?BBDCCCB?B?BAC<@@B?>@>BDDBA>>?@AD????@>;?<==>=@?????<>>AA<@<@666
@ATNG8:03301:01125
GATGGTAGCGCGACGAGCGTAGACCCAGAAGATCATGAACTCTAGAAGAATTCAGATTTTTAACACGAGAGTAAACGTAAAAAGAAGTTTTTACAAGACTCACGTTAACAATATTGCAGCAGTACGCACACAATCGAAGCGCAGTAAGGATGGCTAGTGTAACTAGCAAGAATACCACGAAAGCAAGAAAAAAGAAGTACGCTATTATCTATTAACGTACCTGTCTCTTCCGAAACGATGAGTACAGAGAGTACGATATGTCTAATCGATTCGAGGAAGTCT
+
<<==9=?=;;;;;;<665<<<<@AB9@?>==?@C@@@B8;;98ABB9=>1807@??@DED5F>AACAA@000/7.7///99<*<>:>?@??+==<5:;?=<>:00+-388388:(//8/4455=@;;ACCBB@CBCB;9:CBCBBB<A=@@A>AAA@:59A>BBBBBC?CC9:9?>??>??8>;717999::%///./..89:;=5:9<:991818=;;;<>877A>>:94;;<6;///689<=>>@@>>>@=>>@@@@@B?==:>??AA;A?@@<A9>=>>
@ATNG8:03279:01168
GATGGTAGGTGCACATGAGTGTATCCAGAAGATCAGGAACTCTAGAAGAATTCAGATTTTTAACACGAGAGTAAACGTAAAAAGAAGGTTTTACAAGACTCACGTTAACAATATTGCAGCAGTACGCACACAATCGAAGCGCAGTAAGGATGGCTAGTGTAACTAGCAAGAATACCACGAAAGCAAGAAAAATAAGTACGCTATTAACTATTAACGTACCTGTCTCTTCCGAAACGAATGAGTACTATGTAGAGCTCTATACTAATCGATTCGAGGAAGTCT
+
CCCB?CLE?;;;CCDBDDCCBBBBB?BCC>BBBB??=??CCCBBBE@CC>A>@CCCCCCC5C@CECCCCCCBBB;?B:;;;;*;B<A9@@@5?CC?CAAAA@AAA?B@BB?CCA>CCB@CBCCCBBCCBAAD@CBBB@B??>A??@;A=A::79ABBBBCB?BCCAAA<>?<A?@;::===4::;5;=>@A/>?6;888>>>>><@<;;;>5;5;?CCC?BBBCC@@=?>?BC=ABC>???CCCBBBBABBC@@@@AAA@@@?>7;;AAA9>>AB=A3669:
@ATNG8:03304:01226
GATGGTAGTACATGATAGACGACACCAGAAGATCAGGAACTCTAGAAGAATTCAGATTTTTTAAACACGAGAGTAAACGTAAAAAGAGGTTTTACAAGACTCACGTTAACCAATATTGCAGCAGTACGCACACAATCGAAGCGCAGTAAGGATGGCTATTGTAACTAGCAAGAATACCACGAAAGCCAAGAAAAAGAAGTACGCTATTAACTATTAACGTACCTGTCTCTTCCGAAACGAATGATACGTGTGCGACGTGTCTCCTACATCGATTCGAGGAAGTCT
+
56<<6;44455559:<<<=>====>;@@>9===:::05.5>:9:::49:4:,339555555#55)5;::<?><900)070/0/0$///)///&//4.4<<::??00*0*0)/3666*//89566=ACCCCCCAA?AA@@=ABB@@???:A;@;:00::>0/0;6;??4432/;6;//)/87771//(/4.....$.5(2255:A577<@;=>>A;A;=:@;;6;BAAABB@B@BDD>@??9:99?=?>@@AABAAABDC>A>>:=A@@@>>>>:<888080775/
@ATNG8:03270:01278
GATGGTAGGCGACATACATACGCGCCAGAAGATCAGGAACTCTAGAAGAATTCAGATTTTTAACACGAGAGTAAACGTAAAAAGAAGGTTTTATCAAGAACTCACGTTAACAATATTGCAGCAGTACGCACACAATCGAAGCGCAGTAAGGATGGCTAGTGTAACTAGCAAGAATACCACGAAAGCAAGAAAAAAGAAGTACGCTATTAACTATTAACGTACCTGTCTCTTCCGAAACGAATGAGTACTATGTAGAGCTCTATACTAATCGATTCGAGGAGATCTTACTT
+
<>:;46????BCCCCCCCCCC@AAB=BBB<;:;AA@=A7;;@?CCC>AA?A:?=>;;;;;*;=@ABBCBB>;;;/;:<:999(999949;;+5449744.4433333-/3893988(////4;<=>CCBBCCBB@DCCC?BBBBBABB>A=A::7;BAAAAAA@BBADCC@BB?888>A@BA=1<8818<<<<='7676///;;A@@;@;>>AB:>:=ABBB?DBBBCCC?B@BBB=BBB?ABB???BB@@AB??;@A???@@@@;;5;;;:67;;//)///736)///(
@ATNG8:03283:01255
GATGGTAGCTATACGTATATCTATGTACTCATTCGTTTCGGAATGAGACAGGTACGTTAATAGTTAATAGCGTACTTCTTTTTCTTGCTTTTCGTGGTATTCTTGCTAGTTACACTAGCCATCCTTACTGCGCTTCGATTGTGTGCTGTACTGCTGCAATATTGTTAACGTGAGTCTTGTATAACCTTCTTTTACGTTTACTCTTCGTGTTAAAAATCTGAATTCTTCTAGAGTTCCTGATCTTCTGGGATGTGTGCGCAGTGCCTACCATCGATTCGAGGAAGTCT
+
:=;;05<<@B>AA666>@@@C>B;5544599:64/0<3<9*0)//88;;==?BB=<8*/(////(/599:<44499366677)68465555)59771;884695:52222.722299??<?;;494;9;//.353>=>>6888;7///8666;<:79729;<9;=5;5;:<@A@AAA=AAA;;6;4:48888)9::::1;;?@B=BC==>1////(////<6;6>@=;;;??@B<@<=:///:777::1:/,,2,,-66;?A=>:>@@<?<<://,/<<<9A====>
@ATNG8:03313:00749
GATGGTAGTACATGATAGACGACACCAGAAGATCAGGAAACTCTAGAAGAATTCAGATTTTTAACACGAGAGTAAACGTAAAAAGAAGGTTTTACAAGACTCACGTTAACAATATTGCAGCAGTACGCACACAATCGAAGCGCAGTAAGGATGGCTAGTGTAACTAGCAAGAATACCACGAAAGCAAGAAAAAGAAGTACGCTATTAACTATTAACGTACCTGTCTCTTCCGAAACGAATGAGTACTGCGTCTCACTCTCGCCTACCATCGATTCGAGGTAGTCT
+
555=8<<<665;>;9:;;6545559495;29=:444.44)4::;<;;576(/(///77777';9;;<>A@A==@@;@C;;;;;*<>>B5955&5;;7:;;:<<;=>4=:?A<????AADB@AABCCCCCCBCC@CBBB@BA@?>?983;<A;;7<DBBBBBB?BBBBAB?CC=@@B?BBCDC>?88189888(8<7=888?AAA@=@=CCBC<A<@@BBB>ABBB@A@?A?BBB>BCC@BABCBBAAABBBBBCCCDDCCCD@CBB@CAAAAA>ACCF@BBB;::
@ATNG8:03308:00796
GATGGTAGAGAGACTGTAGCGCACCCAGAAGATCAGGAACTCTAGAAGAATTCAGATTTTTAACACGAGAGTAAACGTAAAAAGAAGGTTTTACAAGACTCACGCTAACAATATTGCAGCAGTACGCACACAATCGAAGCGCAGTAAGGATGGCTAGTGTAACTAGCAAGAATACCACGAAAGCAAGAAAAAGAAGTACGCTATTAACTATTAACGTACCTGTCTCTTCCGAAACGAATGAGTACAGAGAGTACGATATGTCTAATCGATTCGAGGAAGTCT
+
BBBC:>>BDCCCBBACCCCCCBCBC>ABA?CCCABA@C?A????>B?BB?C@@@?99::9'67=A;@9<<AAAA6==;;;;;';<;;5555'5;;6<;;;====BBB???<?AB?BCBCBBBBBBBCCCBBBABCC><>@@@>>>@<A?B9979B>>>DAB=AD@@??<?@<??B=AAADD7=7718@AAA/=<7<///==@@@<?<>>BB;?<>>BCB?BBBBBCC?C?CCC?CAA>ABBBCCCAAA@@@@@@@@?>>>AAAA<A>>><:=A==9=:?@@A
@ATNG8:03312:00840
GATGGTAGCTCTGCTCTGACTCTCGTACTCATTCGTTTCGGAAGAGACAGGTATGTTAATAGTTAATAGCGTACTTCTTTTTCTTGCTTTCGTGGTATTCTTGCTAGTTACACTAGCCATCCTTACTGCGCTTCGATTGTGTGCGTACTGCTGCAATATTGTTAACGTGAGTCTTGTAAAACCTTCTTTTTACGTTTACTCTCGTGTTAAAAATCTGAATTCTTCTAGAGTTCCTGATCTTCTGGGTGCGCTACAGTCTCTCTACATCGATTCGAGGAAGTCT
+
AC@B866;=C<BB@?@B:9:BBBCIAAACAAA?CCCC=@A@C@CBBBC;;9;ABBC@C@CAAA?C@AAABBCBBB?AAA?@0AB?BCCD>BBCGACBB@BB?CBBBCD@BA@ABBBB?BAB?A?BAAA@AAA6;<BB=B@BBBBAABCCCBCBBB?B??<?C<?>?B@ABBCCB>A<;;;.;4<4;;;;;*:;A?@:BBCCCC@>==29494$4<;=;9;?BA=@@@AC@A?A=A@?@=<<89<:0;AABCCBBBAAABBBBBCBBBBDBB=@??@;?<@DBB
@ATNG8:03317:00857
GATGGTAGAGTATCATGTGTATCTCCAGAGATCAGGAACTCTAGAAGAATTCAGATTTTTAACACGAGAGTAAACGTAAAAAGAAGGTTTACAAGACTCACGTTAACGATATTGCAGCAGTACGCACACAATCGAAGCGCAGTAAGGATGGCTAGTGTAACTAGCAAGAATACCACGAAAGCAAGAAAAAGAAGTACGCTATTAACTATTAACGTACCTGTCTCTTCCGAAACGAATGAGTACACTCTCAGAGACACACTACCATCGATTTGAGGAAGTCT
+
4444.54::<>>666<<:777////)/34==<<<B=@>@ABAC@B<AC=A?AA@;;;;;*:9@@BBCCCC@@?8@@;<<<<$9;38244(38828444888==8=7==;;AA>>?AA@@@@>>>A;;;CB>BA==:=@@::;;:5:8===:>FBAAAAA<@@AAAA<;:8;CE<@>>AD:C??:::999+9<8=?@>@@DAA;>;>>BC<@:>>BBBADDCCB@@<@?AAA<ADB@BBBBCCDBB>>=BBBBAA>>>>>@@@;@<<=666*;@@;A@BBBA
@ATNG8:03307:01101
GATGGTAGCATCATGCATATCTCACCAGAAGATCAGGAACTCTAGAAGAATTCAGATTTTTAACACGAGAGTAAACGTAAAAAGAAGGTTTTACAAGACTCACGTTAACAATATTGCAGCAGTACGCACACAATCGAAGCGCAGTAAGGATGGCTAGTGTAACTAGCAAGAATACCACGAAAGCAAGAAAAAAGAAGTACGCTATTAACTATTAACGTACCTGTCTCTTCCGAAACGAATGAGTACGATGAGAGAGCTCTCTCTAATCGATTCGAGGAAGTCT
+
>>@C@CBBBBBCABCBDCCBBBCBB?BBB????A@@=@=AABAC<<8>@:?<?@@>????*>5>@?@@AB>>=A/::;;;;;';999=9990;<<7;@?CBBAAA7;8:B?DBB>AAAABBCBCCCCBBCCC@CCBB@BAABBAAA?C=A::8;DBBCBCC?BBBBAA?@A;><>486<=;186818<<<<<&6616///99>>?<?<@=>>;>;==BBC@CDDDCCB?B?BBB=BCC?BBBBBBBBBA>>?@:;;@C@??>AAA<A>>>C=C>>>=A:>>>>
@ATNG8:03307:01168
GATGGTAGCTCTGCTCTGCACTCTCGTACTCATTCGTTTCGGAAGAGACAGGTACGTTAATAGTTAATAGCGTACTTCTTTTTCTTGCTTTCGTGGTATTCTTGCTAGTTACACTAGCCATCCTTACTGCGCTTCGATTGTGTGCGTACTGCTGCAATATTGTTAACGTGAGTCTTGTAAAACCTTCTTTTTACGTTTACTCTCGTGTTAAAAATCTGAATTCTTCTAGAGTTCCTGATCTTCTGGCGCGTATGTATGTCGCCTACCATCGATTCGAGGAAGTCT
+
55<<8<@>@:////7,,-------/44444333-3:;;4<<8<:;@@CCEDACBCCC=@>ADCC?C@DCCCCDC@@<???>>0>A=A?AA<;;;B=A@C@DD@CCBABB@A@CC<<<B>AAA@D@BBCD;;;C@BBBD;;;CBA;;;B;;:BA@@D@CBB?BC=?=@?CCDBBAK@BBCCC:C?C?AABBB,BAAAA0;<;<@@C;:;5;;;;*;?>;:6:=AC@CCCBBBA?B?AAAA@@<?=@5;;@@@B;;;BCBBAAA?????BBBBBB@BBBB?C=????
@ATNG8:03315:01249
GATGGTAGGCGTGTGAGAGTCTGCCCAGAAGATCAGGAACTCTAGAAGAATTCAGATTTTTAACACGAGAGTAAACGTAAAAAGAAGGTTTTACAAGACTCACGTTAACAATATTGCAGCAGTACGCACACAATCGAAGCGCAGTAAGGATGGCTAGTGTAACTAGCAAGAATACCACGAAAGCAAGAAAAAGAAGTACGCTATTAACTATTAACGTACCTGTCTCTTCCGAAACGAATGAGTACTATGTAGAGCTCTATACTAATCGATTCGAGGAAGTCT
+
DBBBHFBB@BBCDCCCDCC@AABBC>CEGACBBABC?C?@ABBBCA>AA?B?B@@BBBBB3B?DCBBBBB@@@C=CAABAAA.?>6=-777)8<:67:8<>>>>><A=BB>>>;<<>??AAAAAAAA==A=A;AAAA7==AAA>>>;A:?>>:>??AAA??:>AAAAA:>>;@@@;AA88827;;6;;;::+6607@AA@?>AA:>:>AAA;A;:::@@;AAA=;;;;C;???7===;<<<C@>>>>===AA==;AA??>A@??;??>==:=???;A9>===
@ATNG8:00016:02566
GATGGCGTGTGAGAGTCTGCCCAGAAGACTCAGGAACTCTAGAAGAATTCAGATTTTAACACGAGGAGTAAACGTAAAAGAAGGTTTTACAAGACTCACGTTAACAATATTGCAGCATTACGCACACAATCGAAGCGCAGTAAGGATGGCTAGTGTAACTAGCAAGAATACCACGAAAGCAAGAAAAAGAAGTACGCTATTAACTATTAACGTACCTGTCTCTTCCGAAACGAATGAGTACCTCTCAGACGCTCGTCCTACCATCGATTCGAGGAAGTCT
+
98--(----///:>=>@5333(44/5;///66805(------:499,5./9/////&/4666///)/79991/55@<<.<?:?1999&3::7=<ABA?<>A=A?BB?BBB?BBBBBAA>ACBBAACCC?BB==;8B???@@?:=178807:::===@<@E??BB?BB?BBA=@D???:?AA;9::::(9B?CCCCCCC8959;A@BA<@<BB?>;<??989>>3868DD7>;;:<CCCABA@CBCCBBCBBBAAABB@BBC?B@A@CC?ABCC?B?B;;;
@ATNG8:00031:02566
GATGGTAGATACTCGCTGATACACCCATAAGATCAGGAACTCTAGAAGAATTCAGATTTTTAACACGAGAGTAAACGTAAAAAGAAGGTTTTACAAGACTCACGTTAACAATATTGCATCAGTACGCACACAATCGAAGCGCAGTAAGGATGGCTAGTGTAACTAGCAAGAATACCACGAAAGCAAGAAAAAGAAGTACGCTATTAACTATTAACGTACCTGTCTCTTCCGAAACGAATGAGTACGAGAGAGCACACGTGTCTCCTACCATCGATTCGAGGAAGTCT
+
9::@@C=@CBBA?;65?;>@BBBBB=BCC@BBCCBB?B?A??@ABC?CB>C@AA9:9@@@.@;>>==BAAA<>=3<>;;;;;';B;>5:::*9BB?CHFCCCC@@>@?CC@BBB@CCBBBCBAAB??@BBBB@BB>><?BAACE??<?@C9999BBBBBCC?AAABBA<@?<>>><@@@AK9?;;498888(8<8=788B@@@B<B;??@B=A=>>BBB?BBBBBCC@D>AAB<ABB?BBBBBBBCBBBAA>>>BBBCBAAA??;>==8=;;;AA<@@@@=C<BA@@
@ATNG8:00044:02561
GATGGTAGCGCATATCAGCGCAGCCCAGAAGATCAGGAACTCTAGAAGAATTCAGATTTTTAACACGAGAGTAAACGTAAAAAGAAGGTTTTACAAGACTCACGTTAACAATATTGCAGCAGTACGCACACAATCGAAGCGCAGTAAGGATGGCTAGTGTAACTAGCAAGAATACCACGAAAGCAAGAAAAAGAAGTACGCTATTAACTATTAACGTACCTGTCTCTTCCGAAACGATGAGTACTGCGTCTCACTCTCGCCTACCATCGATTCGAGGAAGTCT
+
7---38-//::>====A@?=@?955)9::7<=><ED>@?@AC@AAB?CA6;5;@B;;;;;*:;>;;9BBBCBBA9@;;;;;;$:?<?5995&5=949>6;9===>7?<@@?B>@7995:<CA???CCCCC;;9;A@A@CCCBDDCC@C@CBB8;:BBCCCC@CBCB@@=@@>@??3::::9/99:>BBCCC3BB=@@BBA@@>?<?;?BCC?C>@;ACC@BA@@AA@;?;@?@9A;;:A@@AABAAA?A;;:CBCCCCDB?ABG@BAABAA>ACBC@C?B@@?
@ATNG8:00016:02656
GATGGTAGCTATACGTATATCTATGTACTCATTCGTTTCGGAAGAGACAGGTACGTTAATAGTTAATAGCGTACTTCTTTTTCTTGCTTTCGTGGTATTCTTGCTAGTTACACTAGCCATCCTTACTGCGCTTCGATTGTGTGCGTACTGCTGCAATATTGTTAACGTGAGTCTTGTAAAACCTTCTTTTTACGTTTACTCTCGTGTTAAAAATCTGAATTCTTCTAGAGTTCCTGATCTTCTGGGATGTGTGCGCAGTGCCTACCATCGATTGAGGAAGTCT
+
//776:;CCAA<CBDCBBBDLBACCCA@@BBA=ADCE=CC9;9;AADLDEABBC;;7<>AAAC@C@CBCCCC@??@BBCBC3BA:?:::28?@A;??A?AA@CCCCBB?B???ABAB@BBB@B???=875::3:<;=6::7;977=<<;=<=9:9//./6//)/598=>@<<<>688ABA6B8=9=BDDD/>==?>1;;>>=>;;;>46666)////8484<<<>>A?89938*//33//*-777.7,--,,,---83558535343/./8:5755.5488--
@ATNG8:00038:02623
GATGGTAGCACACGAGATCTCATCGTACTCATTCGTTTCGGAAGAGACAGGTACGTTAATAGTTAATAGCGTACTTCTTTTTCTTGCTTTCGTGGTATTCTTGCTAGTTACACTAGCCATCCTTACTGCGCTTCGATTGTGTGCGTACTGCTGCAATATTGTTAACGTGAGTCTTGTAAAACCTTCTTTTTACGTTTACTCTCGTGTTAAAAATCTGAATTCTTCTAGAGTTCCTGATCTTCTGGATACACTCATGTGCACCTTCCATCGATTCGAGGAAGTCT
+
:;=C;CCAAACCBBBAFCCCCCCCBB@CCBCB@CCCE>BB@B@CEDCDBB?BBBDC?C?CCCC@C@BACBBBDCC>?AAAA2AC@BBBB;@ABB@BBB>BB<88:CCC?BBBBC@@A>BAB?C599BCC>==7;;AA;>>AC>>==>ACCC;::=<A>><>A<@<@@==>?>>>;>====2=;?=?BCBA.::898*89:888>?>>=BBBB.>666A<A:@?:>=@@?>>:==@@>>>A<>>>>AA@>>>>>::;>?;;;<?=B<@??>>>:?@==:==>>>?
@ATNG8:00042:02657
GATGGTAGCGCATATCAGCGCAGCCCAGCAAGATCAGGAACTCATAGAAGAATTCAGATTTTTAACACGAGAGTAAACGTAAAAAGAAGGTTTTACAAGACTCACGTTAACAATATTGCAGCAGTACGCACACAATCGAAGCGCAGTAAGGATGGCTAGTGTAACTAGCAAGAATACCACGAAAGCAAGAAAAAAGAAGTACGCTATTAACTATTAACGTACCTGTCTCTTCCGAAACGAATGAGTACGTGTGCGACGTGTCTCCTACCATCGATTCGAGGAAGTCT
+
8:<@5:955<BB<<<><;;;B====19555455/9;9,-,-8---8770-/)/)/6744444$4384448999:<<4;;<<<<<)<>?C@BDB5@:919?888>>9:399@?<ABB>@AA8::CDFECCCBBAA=@?>>9:::?><?>8@;@@A>BBBBBAAA?BBB????;:5;00*0=000*2664555555$5926555669::15/27:;5:69<BBBACBCCCCC=>;>>=5B00+0<<=ACB???AAABCBBBDCBBA?CCD?B>>>CB=@AAA==<??>>
@ATNG8:00025:02701
GATGGTAAGCTCTGCTCTGACTCTCGTATCATTCGTTTCGGAAGAGACAGGTACGTTAATAGTTAATAGCGTACTTCTTTTTCTTGCTTTCGTGGTATTCTTGCTAGTTACACTAGCCATCCTTACTGCGCTTCGATTGTGTGCGTACTGCTGCAATATTGTTAACGTGAGTCTTGTAAAACCTTCTTTTTACGTTTACTCTCGTGTTAAAAATCTGAATTCTTCTAGAGTTCCTGATCTTCTGGTGTCTGATCTGTATCACTACCATCGATTCGAGGAAGTCT
+
:<AB?BB?@@@BBBBBBBAAACDDCBBCCA::5;?@@8@B>A>BCDCCCC>BBCCC@C@DBCB?C@CCCECCCBD@DCDDC3CC>BACC=BBBC?BCB<A@8;;BCCCACGCDCCCC?A@B?B@DCCBBBBB?BBBB?CBBBBBBBBBBBCCA@@@@A@@BC@C@BBCCCBCBC>B;;;;.;?C@CCDHE5BCCCF>AABILCCA@@5;;;;*;?@BCAD@DD@@AACCBA?B?@@@ABB?BBC?BCBBBBCBCCCCDDAA@CDC?BBBBBB?CCBB?B@CBBC
@ATNG8:00027:02708
GATGGTAGACACGTGTGCTCTCTCGTACTCATTCGTTTCGGAAGAGACAGGTACGTTAATAGTTAATAGCGTACTTCTTTTTCTTGCTTTCGTGGTATTCTTGCTAGTTACACTAGCCATCCTTACTGCGCTTCGATTGTGTGCGTACTGCTGCAATATTGTTAACGTGAGTCTTGTAAAACCTTCTTTTTACGTTTACTCTCGTGTTAAAAATCTGAATTCTTCTAGAGTTCCTGATCTTCTGGAGATATCATCAGCGAGCTAATCGATTCGAGGAAGTCT
+
CBCC@CCBBBCDDC@:99>BBBBCCCAAACAA?AGFF>BA>BA@@@CCCC?BBDBB?B?BCBB?C?BBBAAABB?<77888$:;1;779)9A@A?ADD@CB587BBBB?BBBB@@BB>A>>9=9>>>=>;;;:=AA@7=;AB;;<>AABC??::;;?>>:>A=A=A>>>AAA@@7??ADD5A;><>@>>>.97779.8///669?@@;?BBB/B;;;B=A=AA=A:::@@@<@<A@@>A@588><AAAA>??A>?>@AAAA@@@<@???@<@AAA<=7;;66
@ATNG8:00032:02663
GATGGTAGTGATACAGATCAGACACCAGAAGATCAGGAACTCGTAGAAGAATTCAGATTTTTAACACGAGAGTAAACGTAAAAAGAAGGTTTTACAAGACTCACGTTAACAATATTGCAGCAGTACGCACACAATCGAAGCGCAGTAAGGATGGCTAGTGTAACTAGCAAGAATACCACGAAAGCAAGAAAAAGAAGTACGCTATTAACTATTAACGTACCTGTCTCTTCCGAAACGAATGAGTACGATGAGAGAGCTCTCTCTACCATCGATTCGAGGAAGTCT
+
455<265;;?DCBBBBBA@;=@<6626<<6;@<<BB=@?B0/////717:6<=?@00/;;;+;8::/:9?;8:::2=8::<<<)::5:7<<<.<@A=A;;;AA?>@=@:A?9=;:24;98:?;;<><@AAAABABCCC@CCCCCCBB@C@G;;:;BBBBBBCACBBBCB@@@=@AA?BA999+9<<9@@@@@0?@:0//;==9;@6;67788:>;A>BA@<99:BCCC@C>BBA9A9:7:BABCC@;;000@000?@@????@:955;///58488@A=@=>=<<
@ATNG8:00016:02772
GATGGTAGCATCATGCATATCTCCAGAAGATCAGGAACTCTAGAAGAATTCAGATTTTTAACACGAGAGTAAACGTAAAAAAGAAGGTTTTACAAGACTCACGTTAACAATATTGCAGCAGTACGCACACAATCGAAGCGCAGGTAAGGATGGCTAGTGTAACTAGCAAGAATACCACGAAGCAAGAAAAAGAAGTACGCTATTAACTATTAACGTACCTGTCTCTTCCGAAACGAATGAGTACAGAGAGTACGATATGTCTACCATCGTAATTCGAAGTCT
+
55>?7<@A<>C?C;66>A<ACB=:>;;:9CCCCE@C?CCC;;:B?BB>A=;<;;9:::)9::93444338::133444444#45.5.555&5::7<666:9;00+0,00+00;8==<8>>>?@@A:;5>99.9==>:<<<///;>?;B?B@@=?BCBB>>B9BAA?=>89939>@9?;>>==;;587989'9>9@ABAAAAA@<@=@@@@<@;>=A@@@CAAADCB?B?BAA;::93::BBA@A@@???A@@ACBBBBBBFC@@<?=99//)/)--3,3---
@ATNG8:00031:02775
GATGGTAGCACACGAGTCTCATCGTACTCATTCGTTTCGGAAGAGACAGGTACGTTAATTAGTTAATAGACGTACTTCTTTTTCTTAGCTTTTCTGTGGTATTCTTGCTAGTTTACACTAGCCATCCTTACTCGCGCTTCGATTGTGTGCGTACTGCTGCAATATTGTTAACGTGAGTCTTGTAAAACCTTCTTTTTACGTTTAACTCTCGTGTTAAAATCTTGAATTCTTACTAGAGTTCCTGATACTTCTGGGCAGACTCTCACACGCCTACCATCGATTCGAGGAAGTCT
+
/;;;:<;A;5544994559;:565:===>;;7>@<<4<=5;55559555.5;5557<.5.5594727:///;///75/4444$382893333&37788.33;6;;8797>799(/86/..55058=7<77//../...06655059777;95558553---(---,26273997555777-..9;;+949188AAA.99:9>196///;98>BB====2=//+/;595::475:=999:5:9>79...7)--25.56---22235556672766375555515:9=8=<@<==
@ATNG8:00038:02765
GATGGTAGTGTGTCTCTGAGAGTAGTACTCATTCGTTTCGGAAGAGACAGGTACGTTAATAGTTAATAGCGTACTTCTTTTTCTTGCTTTCGTGGTATTCTTGCTAGTTACACTAGCCATCCTTACTGCGCCTCGATTGTGTGCGTACTGCTGCAATATTGTTAACGTGAGTCTTGTAAAACCTTCTTTTTACGTTTACTCTCGTGTTAAAAATCTGAATTCTTCTAGAGTTCCTGATCTTCTGGATAGCGACGCTAGAGTTCCTGATCTTCTGGATAGCGACGCGTTCGATTCGAGGAAGTCT
+
ACAB?B?@@BBBBBECCCCCCCCBCCCCBBBB?A@AA<BB@C@BBBCDCF@BBBBB>B=BCBB@BAHCCCCCICC@@@@@@0@B<AADF<BACC@CAA=AC=AABDDG?BBCCCCCE@BCC@C@CCCDBBB@BGCBC?CAA9::CDCCBBBB@A@?A@@@DD@C@BCCCCAAAC?@A@BB7A>A>;;;;;*;@@AB>AACCABBGBB@BEDD5CA@BD?A?AD@BBBBB@@?A?CDCBBB?B@A?ACBBBCCBAA@AAAAB?B@CCCCAA?AAC@CAAACBB@@A;;:<DDD@CDCC?C?CCBB
@ATNG8:00048:02792
GATGGCGAGAGTGAGACGCAGTACTCATTCGTTTCGGAAGAGACAGGTACGTTAATAGTTAATAGCGTACTTCTTTTTCTTGCTTTCGTGGTATTCTTGCTAGTTACACTAGCCATCCTTACTGCGCTTCGATTGTGTGCGTACTGCTGCAATATTGTTAACGTGAGTCTTGTAAAACCTTCTTTTTACGTTTACTCTCGTGTTAAAAATCTGAATTCTTCTAGAGTTCCTGATCTTCTGGTGTCTGATCTGTATCACTACCATCGATTCGAGGAAGTCT
+
CCCD@CCCCCCCBBBD??@BBCCBCBAA<@?>>:@@=BABBBECDG@BCBCCAC@CBBB?B>ABBDCCCDD?99999)8A?BBBB<BBBB?BCC?CC>889CBB?BBBCCBBB>BBB>B?B@@?@???>BB>>9>???<<<>AAA@@<<<<;=>=;@@:@7==@A@@@AA7;;>?=3><>:>AAAA.@?>>>7>8:::;A>>>:@A@A/A<=>C<@;>>=A<=:AAA<A8<<?B>>7;;?;>>=>>?AAA?>==?>>@>?@;A>==>>9>???;A;@=;;
@ATNG8:00020:02816
GATGGTAGGACGAGCGTCTGAGAGGTACTCGATTCGTTTCGGAAGAGACAGGTACGTTAATAGTTAATAGCGTACTTCTTTTTCTTGCTTTCGTGGTATTCTTGCTAGTTACACTAGCCATCCTTACTGCGCTTCGATTGTGTGCGTACTGCTGCAATATTGTTAACGTGAGTCTTGTAAAACCTTCTTTTTACGTTTACTCTCGTGTTAAAATCTGAATTCTTCTAGAGTTCCTGATCTTCTGGGCTGCGCTGATATGCGCTACCATCGATTCGAGGAAGTCT
+
4444.44<5::?544877///7//)/::7///749:::144.4.5::<>BC;A>>00*0+0=<>8@7@<>ABBDEEACBBBB3BC@BBBE>BBAA?ABB@CE?BBCDCC@DCCBBAAA=A@C@CAHHCAAAAC@DDDCAFHHCCBBBBCAABBA@@@BCB@BB>B?B@@@BBBBB>A;;;;.;4;4;AAAA0@BCBE=A@@ABBCB@@2999*55555.56<<8<<<@;?;?>:;??::>7556=4;;@@DCA@A@AAABBBBHE?AADDDD@DCDC@B?ADD@
@ATNG8:00047:02856
GATGGTAGCTCTGCTCTGACTCTCGTACTCATTCGTTTCGGAAGAGACAGGTACGTCAATAGTTAATAGCGTAACTTCTTTTTCTTGCTTTCGTGGTATTCTTGCTAGTTACACTAGCCATCCTTACTGCGCTTCGATTGTGTGCGTACTGCTGCAATATTGTTAACGTGAGTCTTGTAAAACCTTCTTTTACGTTTACTCTCGTGTTAAAAATCTGAATTCTTCTAGAGTTCCTGATCTTCTGGGTGCGCTACAGTCTCTCTACCATCGATTCGAGGAAGTCT
+
>><=@=<<<966><<?A999B<<<;666==::7:<<<3;:7;7445559949;;595:8<;;?8B9A@?:;//)-50-----$--(//:;19;8:.44939<255<;;>=BBCCCCCC@BBGAD@BC;;;;;A=BBCC@BBCCD@BBCCCDCCBBC@CEC?BB=B<@AAAAAB;;7;BBBB:B>B<;;;;.;B@@@9A;<;@@>@==29999$9<<>@?A@BB>:;:BB9:49;@>>BAA>A;;;0;@@@@BBBBA@@@AAABED>B<;;;B?BBBB>B@DDCC
@ATNG8:00020:02908
GATGGTAGGCGTGTGAGAGTCTGCCCAGAAGATCAGGAACTCTAGAAGAATTCAGATTTTTAACACGAGAGTAAACGTAAAAGAAGGTTTTACAAGACTCACGTTAACAATATTGCAGCAGTACGCACACAATCGAAGCGCAGTAAGGATGGCTAGTGTAACTAGCAAGAATACCACGAAAGCAAGAAAAAGAAGTACGCTATTAACTATTAACGTACCTGTCTCTTCCGAAACGAATGAGTACGATGAGAGAGCTCTCTCTACCATCGATTCGAGGAAGTCT
+
6944.4447::455;999;555555)5555555;9949.544:45505>8=8<::44999$9.3334;;;<<::3:88688+88(/)000&//94:;===479?5;5:>5;:=<@@???A>>>@@@AAB;;8<@BB<@?>===;;18188939997A@@C>@=<<DC>AA?CDD>A998C8@=:465555'5717:96/.9//)/377;?2:4:<<8818876===5917;<4<9939??A999@@??;==@>;:888===A>>888779:<?;;:=A47:9<
@ATNG8:00040:02883
GATGGTAGCTCTGCTCTGACTCTCGTACTCATTCGTTTCGGAAGAGACTGGTACGTTAATAGTTAATAGCGTACTTCTTTTTCTTGCTTTCGTGGTATTCTTGCTAGTTACACTAGCCATCCTTACTGCGCTTCGATTGTGTGCGTACTGCTGCAATATTGTTAACGTGAGTCTTGTAAAACCTTCTTTTTACGTTTACTCTCGTGTTAAAAATCTGAATTCTTCTAGAGTTCCTGTCTTCTGGCGCGTATGTATGTCGCCTACCATCGATTCGAGGAAGTCT
+
48<=?BABCBBBBBCCCBCBBBBACBCBCC;;5;;;;4:D@E@CCCCCBC@BBCCC@C@DDDC?B>BDBBCCCCB>;<;;;*;C>BBBB=BBBC@CBD@CE@AAADCGACDDCCBBB?CCC?B@CCCBAAAA<A@BB@BBBDCBBBCBBBCCBBB@BBB@CC@C?BBBCCCCDC?ABCCD:C@B@;<;;;*;CCCC>CBAAA@::9=299::'9===@?B@EE@BBBBB@A=A?B@@@@9?@@=@CDCCCBBBCCBBBBB?AAA?A@@@BCABBBA?B@CA??
@ATNG8:00040:02894
GATGGTAGGCACTGCGCACAATCCCAGAAGATCAGGAACTCTAGAAGAATTCAGATTTTTAACACGAGAGTAAACGTAAAAAGAAGGTTTTACAAGACTCACGTTAACAATATTGCAGCAGTACGCACACAATCGAAGCGCAGTAAAGGATGGCTAGTGTAACTAGCAAGAATACCACGAAAGCAAAGAAAAAGAAGTACGACTATTAACTATTAACGTACTTGTCTCTTCCGAAACGAATGATTAACTGTATCTATGTGTGCGTACCATCGATTCGAGGAAGTCT
+
//;;8;??=C:99CAA@@@@9999,5::7=;;;>A=A8:9ACA@A<;;6:?BCBBBCCC1?=?A@ADCA@?CF>BAA>@@=0@==@;>?>)0/=+00===>8?;6A:;976//)//669<AA>==>>;;;A:==<<7;:;===888)84::>9=9:97@@?;:;=>BC=?@?@??;?@@?@8?9::,99999(996<867<A?:;:5:5:?>>8:73----60--/;8:3929==07<<2;779,3,37333788669:;<<<<??A9>>>?::8>BBA?C?@@?@
@ATNG8:00027:02940
GATGGTAGTATCTGCACACTCTGTCCAGAAGATCAGGAATTCTAGAAGAATTCAGATTTTTAACACGAGAGTAAACGTAAAAAGAAGGTTTTACAAGTCTCACGTTAACAATATTGCAGCAGTACGCACACAATCGAAGCGCAGTAAGGATGGCTAGTGTAACTAGCAAGAATACCACGAAAGCAAGAAAAAGAAGTACGCTATTAACTATTAACGTACCTGTCTCTTCCGAAACGAATGAGTACACATCGTCGTGTCGTGCTATCGATTCGAGGAGTCT
+
CCBB@BBCBABB@@ACCBCDKCBBB@CCF@CBCB996;?C?CFEFCACC@C?A@@????@1@@DCBBDBBBBBA:@??@??@.?A?B@BBB9BBC@B=>>AA@?>9?<?A?A8837===?;;;@@???ABAA9==<<8=<==;;;=9=;@@B?DBBBBB>><?CBBBD?BB?BBA;??@@>9@9949AAAB3BE>@=>=::;//)/16988189===AA=@@===@?=B:==B8@BB?BBBB889CCBBBCC>>>C@?@>>>BCBBBBB?>>>@;@A>??
@ATNG8:00030:02947
GATTAGTATCTGCACACTCTGTCCAGAAGATCAGGAACTCTAGAAGAATTCAGATTTTTAACACGAGAGTAAACGTAAAAGAAGGTTTTACAAGACTCACGTTAACAATATTGCAGCAGTACGCACACAATCGAAGCGCAGTAAGGATGGCTAGTGTAACTAGCAAGAATACCACGAAAGCAAGAAAAAGAAGTACGCTATTAACTATTAACGTACCTGTCTCTTCCGAAACGAATGAGTACATAGATATACGTATAGCTACCATCGATTCGAGGAAGTCT
+
@?B@CCBBDB@B@BBBBB@@=BC@CDI@CCCGCCAC?BBC@@@B?BB?B@@A@;:;;;'8:ABCDDCBB???6<>@@@@5>B>B4;;;*;BC@CCCICCBCB@B?@@=@BB?BBBBBCDCEB@BDDBBB@CBBB?CAAABBCC@C@ABB@BCCCCCCB?BBBBBC?BB@BBB=??A@A=9:9;>==??.?D@CBBACC>>@<@<A@@@;=8=<@@A?BBBCBBB?D?BDD>BBB?BBBBBCBABCBBBBAAAAAAA@AAA==9=988;;5;@AA<@<>>>=
@ATNG8:00035:02959
GATGGTAGTGATACAGATCAGACACCAGAAGATCAGGAACTCTAGAAGAATTCAGATTTTTAACACGAGAGTAAAACGTTAAAAAGAAGGTTTTACAAGACTCACGTTAACAATATTGCAGCAGTACGCACACAATCGAAGCGCAGTAAGGATGGCTAGTGTAACTAGCAAGAATACCACGAAAGCAAGAAAAAGAAGTACGCTATTAACTATTAACGTACCTGTCTCTTCCGAAACGAATGAGTACGATGAGAGAGCTCTCTCTACCATCGATTCGAGGAAGTCT
+
38:<?969<>>;;;==<:555555<2666:;9;=66269===;;5<455:>;B???=<<<)4048788833////&///)////$/95;7>@@2>==:?@@EFCBBB<@=@A@BCC@BB@BB:99=>>>::=00)/977899:?@9957<5:44.4449:<::053998823/)///)//9;>3//45:9;;;+86169-----89+2,255828166=::.44:444:5:-37<*333-3:;;::?0//?::9:;3333..776..(...277/557:5:5:775
@ATNG8:00020:02996
GATGGTAGGTGCACATGAGTGTATCCACGAAGAATCAGGAACTCTAGAAGAATTCAGATTTTTAACACGAGAGTAAACGTAAAAAGAAGGTTTTACAAGACTCACGTTAACAATATTGCAGCAGTACGCACACAATCGAAGCGCAGTAAGGATGGCTAGTGTAACTAGCAAGAATACCACGAAGCAAGAAAAAGAAGTACGCTATTAACTATTAACGTACCTGTCTCTTCCGAAACGAATGAGTACCTCTCAGACGCTCGTCCTACCATCGATTCGAGGAAGTCT
+
,,6602,-(///4:<555<<<5559.5559.548<://)/)/7//444.49.5.5;;;=??>+?7;=5566;<<<=4555599;*;>:C@CCC;CBB<@@@@AA@AA?A>CC<@@@499?<@BCCCCCCHFCBB@B;;;ACDCCBBBC@D@@;;:;BBDC@@@@CCBBBB???9:999???A=AAA=AABBB2AA@CBBBBBCBB7818A;;7;<@@BBB?C@;;;@@?B?@@@;>@@:@@??=@A598B???B@999?=;?;=?=9>77555-599:5:49656
@ATNG8:00016:03023
GATTAGCAGACGTGACAGAGCGCCAGAAGATCAGGAACTCTAGAAGAATTCAGATTTTTAACACGAGAGTAAACGTAAAAGAAGGTTTTACAAGACTCACGTTAACAATATTGCAGCAGTACGCACACAATCGAAGCGCAGTAAGGATGGCTAGTGTAACTAGCAAGAATACCACGAAAGCAAGAAAAAGAAGTACGCTATTAACTATTAACGTACCTGTCTCTTCCGAAACGAATGAGTACCTCTCAGACGCTCGTCCTACCTTCGATTCGAGGAAGTCT
+
A=CACCBBBCCCCCCCBBCCCCC=CCC?CCCCBB?B?BBCBCCB?BB>B@CAA88787)9?ABBBBBBC???5<?99::.9B<B.;;;&9AB?DBCCCFBBB@C?BA?ACC?BBCBBBCCCCBBDCABB@CB??=@BBCBAAA?D?CCC?BBCCC@A@?CCC@@@?BD?BBB>BAAAC>B@A=ABAAA3AB?@676@@AAA<@:==@@;>;>ACAA>ACBBACC@D?CAA=CCC?BBBBBDD?@@@BB?A@@@@@@>><>@@=@;@BBB<=;;;;?<@@AA
@ATNG8:00040:03049
GATGGTAGTATATCGCGTCGCTATCCAGAAGATCAGGAACTCTAGAAGAATTCAGATTTTTAACACGAGAGTAAACGTAAAAAGAAGGTTTTACAAGACTCACGTTAACAATATTGCAGCAGTACGCACACAATCGAAGCGCAGTAAGGATGGCTAGTGTAACTAGCAAGAATACCACGAAAGCAAGAAATAGAAGTACGCTATTAACTATTAACGTACCTGTCTCTTCCGAAACGAATGAGTACTGTATCTATGTGTGCGCTACCATCGATTCGACGAAGTCT
+
CCCD@DBBBCABABAA@@@BBCCGHACBB@BABBBB?B?BBCJCCB@CDAD@BB@>?>>>0@@BBCBBBABAA@6??9:;;;*;;554999&9@B?CBBCHCG;:;;?BB@CBB@BCCCCCCDCCBCC999B=AA@A?ABCCBBAC?E@C??>@BBBBCBB?BCCCCC?AC>BBC@CCBBA<AAA>AAA:??CE?BAAB@@CCC?B@DDBB?B@BBCCC@::;AAA@=A?@@@9@::69AAACCBBABEBB>>?BBDCAAACCB@<@>>>BB<A@@@AA=AA;;
@ATNG8:00049:03012
TATGGTAGCGCACACATAGATACAGTACTCATTCGTTTCGGAAGAGACATGGTACGTTAATAGTTAATAGTCGTACTTCTTTTTCTTGCTTTCGTGGTATTCTTGCTAGTTACACTAGCCATCCTTACTGCGCTTCGATTGTGTGCGTACTGCTGCAATATTGTTAACGTGAGTCTTGTAAAACCTTCTTTTACGTTTACTCTCGTGTTAAAATCTGAATTCTTCTAGAGTTCCTGATCTTCTGGGATGTGTGCGCAGTGCCTACCATCGATTCGAGGAAGTCT
+
2,,,(,,,68::5555:;:=>==999B;;555.5955)557=166;:>00/6::9<<7B?@A@C<?;@A;:9:89?A7;@BBB1A?98;<>5=9;939995:;7;?@@AB?BB;;;AAA=BBB?B?AAAAABBB@BBCBABBDCCCCBCBBBEDCCC?AAB><;7;>BBA??AFCB;?::::*:8=:9999*4===A895?>@@@9594=99+9@@9949;@A=BBCEBBB>B?BBBCBA=A000+0000000999559996955.5;;5569<9;;7:7::66
@ATNG8:00031:03093
GATGGTAGCACGAGTCACTCATATCCAGAAGATCAGGAACTCTAGAAGAATTCAGATTTTTAACACGAGAGTAAACGTAAAAAGAAGGTTTACAAGACTCACGTTAACAATATTGCAGCAGTACGCACACAATCGAAGCGCAGTAAGGATGGCTAGTGTAACTAGCAAGAATACCACGAAGCAAGAAAAAGAAGTACGCTATTAACTATTAACGTACCTGTCTCTTCCGAAACGAATGAGTACGATGAGAGAGCTCTCTCTACATCGATTCGAGGAAGTCT
+
8;AA<?@BBABCCBBBCCCDCBBBC@CBB?BCCBAB>B?CCCCCCC@CE@E@BAA?@?@@0@@DFDBBBBCCBB9?>:::::*;C>A5;;0:AA=@CBDDDDCC?B@DD@CCC>BBCCDDDBBCCCDBBBD@CE??>@CA@@BCA>B@CBB@CCCCCBBB?CCCAAC?BB?>=><>>@A>@AA?ABBBB3BB@D@@@CDC=>492:<<=594:@AAB@CBBBBBB@B?CBC=A::8:AACCCCBBBBBBBBCCC998===<AAA==>>>:=BBF<A<?===
@ATNG8:00031:03109
GATGGTAGTGATACAGATCAGACACCAGAAGATCAGGAACTCTAGAAGAATTCAGATTTTTAACACGAGAGTAAACGTAAAAAGAAGGTTTTACAAGACTCACGTTAACAATATTGCAGCAGTACGCACACAATCTAAGCGCAGTAAGGATGGCTAGTGTAACTAGCAAGAATACCACGAAAGCAAGAAAAAGAAGTACGCTATTAACTATTAACGTACCTGTCTCTTCCGAAACGAATGAGTACCTCTCAGACGCTCGTCCTACCATCGATTCGAGGAAGTCT
+
/99;9A09;B@B@@@B956==666>:>>>:==B@<;:?:695:<:85=96:499=:9999$3-3;;433887781878<:::'44.4.444&5==<@?==?FF=;;;@CC@CBB7996>@@@BB@???;::C@CCCC@AABCEBAB@C>B@@=ABBAB@?@<@?@BBB?B?;9988<><==299@=ABDCD2BB<>=>@AA:;:,0,/:::)/-/>AA@=@955<<<;?=@AD=BBC@A@ABBAA>ACBBBAAACBBFCCB7;;>6;;;;;=9=>;;7;===//
@ATNG8:00036:03084
GATGGTAGAGAGAGCTCTCTCATCGTACTCATTCGTTTCGGAAGAGACAGGTACGTTAATAGTTAATAGCGTACTTCTTTTTCTTGCTTTCGTGGTATTCTTGCTAGTTACACTAGCCATCCTTACTGCGCTTCGATTGTGTGCGTACTGCTGCAATATTGTTAACGTGAGTCTTGTAAAACCTTTCTTTTTACGTTTACTCTCGTGTTAAAAATCTGAATTCTTCTAGAGTTCCTGATCTTCTGGGTCTACGCTCGTCGCGCTACCATCGATTCGAGGAAGTCT
+
:///699;CCA@@BB966?====>=<<;;;<@7999?6?><@<==BDBBA?BBACB<@594443:9<>>C885<<6:::::)88488??5;A>?5:7<8<=:>?;;;=18737??=@<@@<9@=AA?????A=B@@@18888::AA>=>@@866<8867<AA=@<>>:::3---0-----&-055.56666)55:==022555:35//(/886*869:=;<:>@<==>@@??=B;>:9//--3---+//<<:::=///========8=<676=,//:<7<5:===
@ATNG8:00041:03103
GATGGTAGGCGACATACATACGCGCCAGAAGATCAGGAACTCTAGAAGAATTCAGATTTTTAACACGAGAGTAAACGTAAAAAGAAGGTTTTACAAGACTCACGTTAACAATATTGCAGCAGTACGCACACAATCGAAGCGCAGTAAGGATGGCTAGTGTAACTAGCAAGAATACCACGAAAGCAAGAAAAAGAAGTACGCTATTAACTATTAACGTACCTGTCTCTTCCGAAACGAATGAGTACTATGTAGAGCTCTATACTACCATCGATTCTAGGAAGTCT
+
5<<<8=<?<;<=::@@@@@CA@@BC@BDC@BBBCCC9:9;FDCCAC@CC7;9;ABBCDDD3E@BBCCCCCBCBD;B@:::::*;;5959:9&9@@7>CCCCCA;:5;>??<@AA>ABEBCBBBDBBBC@AAC@CCCC@BBBB?A@C@CAC;::;CBBBBCC@BBBB@A=@:6;;;,00===5;;>=ADEFF3AA>AABAABBAA=A<>>CD?B??>BBD@BBAA@BB?B@CED>C@@<;::DCCCBAAABBBBB???BBBBEB??<;>AAAC<@>>><@:>>HE
@ATNG8:00016:03146
GATGGTAGCATCATGCATATCTCACCAGAAGATCAGGAAACTCTAAGAAGAATTCAAGATTTTTAACACGAGAGTAAACGTAAAAAGAAGGTTTTACAAGACTCACGTTAACAATATTGCAGCAGTACGCACACAATCGAAGCGCAGTAAGGATGGCTAGTGTAACTAGCAAGAATACCACGAAAGCAAGAAAAAGAAGTACTCTATTAACTATTAACGTACCTGTCTCTTCCGAAACGAATGAGTACTGCGTCTCACTCTCGCCTACCATCGATTCGAGGAAGTCT
+
3:44.5:::<:54/;7///77///;8;;=9665:99.55)44444.48.4/)/3//)///666'61/3344444;=>6::<>A>>+6924.444,5;B?CBBBA<A00-/7><8@@=?BA:::A@@@B@AAAABC?BA;;79AA@BBBB?B@C;;9;CBBBBCB@CCA?@C?BB?BBB:==9::,7<>:@AAAB2BF?CABBBC@AB@A<???;<?;@B898=BB>>>>>7;7;?=7=8818>:;;==??A@@@@????9:97818<=188@?@?=AA@?;?<AAA@
@ATNG8:00019:03146
GATGGTAGCTCGCTGATGATATCTCCAGAAGATCAGGAACTCTAGAAGAATTCAGAATTTTTAACACGAGAGTAAACGTAAAAGAAGGTTTACAAGACTCACGTTAACAATATTGCAGCAGTACGCACACAATCGAAAACGCAGTAAGGATGGCTAGTGTAACTAGCAAGAATACCACGAAGCAAGAAAAAGAAGTACGCTATTAATATTAACGTACCTGTCTCTTACCGAGACGAATGAGTACGTGAGAGCACACGTGTCTACCATCGATCGAGGAAGCT
+
4448.//90////:::<9999/--836--(-7799;9=7::<///<7::+/)4433-3888'86;34433/9///(///999+9:3;.55)/:;4:///97;;=7969;5:0/)/7779<;;;@?@ABBBC;@@;;;;*94455==9=9;;>8=555<<<<9=BCBBB=@A9???:@>730388433333$3887;69//.7827/22206.55844.4:4//66)//)////333,3;<3348=<<:::9///6////////;17333773333-/)///
@ATNG8:00032:03138
GATGGTAGACATATCGTACTCTCTGTACTCATTCGTTTCGGAAGAGACAGGTACGTTAATAGTTAATAGCGTACTTCTTTTTCTTGCTTTCGTGTATTCTTGCTAGTTCACTAGCCATCCTTACTGCGCTTCGATTGTGTGCGTACTGCTGCAATATTGTTAACGTGAGTCTTGCAAACCTTCTTTTTACGTTTACTCTCGTGTTAAAAATCTGAATTCTTCTAGAGTTCCTGATCTTCTGGATACACTCATGTGCACCTACATCGATTCGAGGAAGTCT
+
::?@=A?BCBBDDCCEAABDCAAADCBCBBA@>BDDD?CC@C@BBABBBD>ABCBB=@<?BBB@B?BBBCBBBBC?ABABB+A?8@9:9(7997@BB?CF?BBCBBC@BBB;:;<,./959.337;:::A=@@??;==8859999=>>>>::;:;8808808-6::;9798=-2555.56<699999)79;<=5=?=>>?;;9=1:9:9)77957/536627;;>AAA<@8<;@AAB<?>>:?>=<==>=;;;;A;9::::999?==>=?>>?:?:>>?>
@ATNG8:00043:03132
ATGGTAGGACGAGCGTCTGAGAGGTACTCATTCGTTTCGGAAGAGACAGGTACGTTTAATAGTTAATAGCGTAACTTCTTTTTCTTTGCTTTCGTGGTATTCTTGCTAGTTACACTAGCCATCCTTACTGCGCTTCGATTGTGTGCGTACTGCTGCAATATTGTTAACGTGAGTCTTGTAAAACCTTCTTTTTACGTTTACTCTCGTGTTAAAAATCTGAATTCTTCTAGGGTTCCTGATCTTCTGGTATACACACTCGCTCGCTACCATCGATTCGAGGAAGTCT
+
4883944.4444448:;;<;<;;6;<;:::>5>>?;5<<<@=996?;BB7>>@9:9)549;;A;A<A@@>@00,0A8<@=F@0///)5=9<4<<<:;@9:45<259AAAEABBBCBABB?BBB?B?BB@@@B@@;@A@@<ABBBBBAABA@AFDCCB@CBB@DD@C=@@DCCECCC?B@@@@9@>C=<<;;;*;ABBB<AA@ACBBA@A9@@@@,@:;:@?B>BB?AA@@@9@<@<@@BBCB@BBD@CDDDDDBBBBBDAA????BB@BCCCBB?BBBB?C?BBBA
@ATNG8:00044:03119
GATGGTAGTCTCAGATAGTCTATAGTACTCATTCGTTTCGGAAGAGACAGGTACGTTAATAGTTAATAGCGTACTTCTTTTTCTTGCTTTCGTGGTATTCTTGCTAGTTACACTAGCCATCCTTACTGCGCTTCGATTGTGTGCGTACTGCTGCAATATTGTTAATCGTGAGTCTTGTAAAACCTTCTTTTTACGTTTACTCTCGTGTTAAAAATCTGAATTCTTCTAGAGTTCCTGATCTTCTGGAGATACACATGATACTCTACCATCGATTCGAGGAAGTCT
+
:5;57<;<A<;6<<556<<<=<<///<<<=@?8@<<===D<@:ABCCBB@:@9:5:.92944/)/)///:79999344444$4@:>?BC;:56616<;5<<,///:/5166=:=9>>059A:C@C>BBBBBC@BCBC@CABABBB000>>00/771/--098)/)----///38:8666@@1;9<:?>AEE+==>>@4;;<666;;99.9595$5545<9=4;;5;9?;@==393888=:>=@AB?BBBBABB@@@CCBAA@BA@?=?AACCC?BABB@B@CBB?
@ATNG8:00047:03138
ATGGTAGACGACGTGTGCTCTCTCGTACTCATTCGTTTCGGAAGAGACAGGTACGTTAATAGTTAATAGCGTACTTCTTTTTCTTGCTTTCGTGGTATTCTTGCTAGTTACACTAGCCATCCTTACTGCGCTTCGATTGTGTGCGTACTGCTGCAATATTGTTAACGTGAGTCTTGTAAAACCTTCTTTTTACGTTTACTCTCGTGTTAAAAATCTGAATTCTTCTAGAGTTCCTGATCTTCTGGTAGTAGCGTGCATATATCTACCATCGATTCGATGAAGTCT
+
8:<588>=0/////7//55<5555555595598@BBB=CG@B@B@@ABAA<@@@>>:>:??AB@C>A???CC@;@6@>>>=.774?ABB:AC??;===:=@9<9937;17333;999;352274;:<6627>;@>>>:=>=:99=;66=@>/---)--/656064799?889<=6;7767'56=4;<=:<.<=<9<7=>?<=<==::18888(8888<;>=AA<@@@B>>><?=;;;;;:5;>=;<=///63-//;;::>7769:548///350399:9949??@
@ATNG8:00030:03179
GATGGTAGCGCGATATCAGCGCAGCCCAGCAAGATCAGGAACTCTAGAAGAATTCAGATTTTTAACACGAGAGTAAACGTAAAAGAAGGTTTTACAAGACTCACGTTAACAATATTGCAGCAGTACGCACACAATCGAAGCGCAGTAAGGATGGCTAGTGTAACTAGCAAGAATACCACGAAAGCAAGAAAAAGAAGTACGCTATTAACTATTAACGTACCTGTCTCTTCCGAAACGAATGAGTACTATGTAGAGCTCTATACTACCATCGATTCGAGGAAGTCT
+
77-.(--/790/////;8::565:<<29///3//////4<7<<>====5:7392///9;==;+?:?;;@DCDACBB9@@:;;:.4B6?.599&59;6;AB@@A?9;2;;;:6;CC@BBACACACEBAAA;;;;8;BBD?CCBBBDBB?BADCC@CCCA@@BB?BCCBBB@@@<@??:>@:9:/:99199999(9<;<><>>BBBB@C?@9::4:39?AAC?AACCCCB?B@@@@8<;;5;;;BBCBBBBAA??????@BA9::BAA>B;;;?A=A>>><B<>>;;
@ATNG8:00059:02600
GATGTAGTCTGCTCTGTCTCTCGTACTCATTCGTTTGGAAGAGACAGGTACGTTAATAGTTAATAGCGTACTTCTTTTTCTTGCTTTCGTGGTATTCTTGCTAGTTACACTAGCCATCCTTACTGCGCTTCGATTGTGTGCGTACTGCTGCAATATTGTTAACGTGAGTCTTGTAAAACCTTCTTTTTACGTTTACTCTCGTGTTAAAAATCTGAATTCTTCTAGAGTTCCTGATCTTCTGGCGCTCTGTCACGTCTGCTACCATCGATTCGAGGAAGTTT
+
<<ACCBCBBBBB@@ABBBBDD@@@CCCD;;8<CCC?C@CABBBCCCD@CCAAA@C@CCCC?C?CBCBBBBAA<9:999$894;ABB>BBBC?BBD?AA5999A@A@?>?CCCBB?B?A=@<?>><<=>=8;<<<499<<9::@@@@AA;;;?;>>@<AA<><>??@@===>9=<===2=;?<A@DDD/>>??A:A>>>AA?>>>=BBBB/A>>=@;?:==<?:;;>>>=A=AAA>>><@@@=>>>C?@>>>>@@@B@@@@@@<>>>@@B<AAAA=C;?>C8
@ATNG8:00063:02594
GATGGTAGATATATGCACGCTCTACCAGAAGATCAGGAACTCTAGAAGAATTCAGATTTTTAACACGAGAGTAAACGTAAAAAGAATGTTTTACAAGACTCACGTTAACAATATTGCAGCAGTACGCACACAATCGAAGCGCAGTAAGGATGGCTAGTGTAACTAGCAAGAATACCACGAAAGCAAGAAAAAGAAGTACGCTATTAACTATTAACGTACCTGTCTCTTCCGAAACGAATGAGTACCTCTCAGACGCTCGTCCTACCATCGATTCGAGGAAGTCT
+
;;;<<<ACBBBCCBCBBCCCCLCBA>A;:659=?=@;?<:>:///:476696>??A;===+848??ABBAA:9:,:7>>:<:':<.44:<<.<C?<@?@CB?>00,0;>=6?>@;?B@@@@AA@@;;9@@@>=@@@A=@@?BBBCC?C?B;;8;ACCCBBB?@@ABBB?BB?BBB?AAABD=@>?9;>==>,=@:00/:=@ABC?C?B@>><>=@@CCEA@@@BB@@?@?DDF?::8:>>>??@B?BCCCBDCAAAABBBB?>>>:>8988?;@AAA=A=A@>:
@ATNG8:00064:02580
GATGGTAGCATCATGCATATCTCACCAGAAGATCAGGAACTCTAGAAGAATTTCTAGATTTTTAACACGAGAGTAAACGTAAAAAGAAGGTTTTACAAGACTCACGTTAACAATATTGCAGCAGTACGCACACAATCGAAGCGCAGTAAGGATGGCTAGTTGTAACTAGCAAGAATAACCACGAAAGCAAGAAAAAGAAGTACGCTATTAACTATTAACGTACCTGTCTCTTCCGAAACGAATGAGTACCTCTCAGACGCTCGTCCTACCATCGATTCGAGGAAGTCT
+
88-.(--::@CCA;995555<<==>95966;;;996:@:<<=<<A@:;<-33(333:;>C=C+C@==433><3733(3355<<<(<<6;6;=<0A9929:>995<<:5:53317385:?;???@BBBCAAABA@=ACBB?BA@>BBBB?B=@?@24444405>>><BB55/4991//)0*00@AA;AAA;99998'7?>BBBB??A;;5;=:;:<=A187ABB@BBBDCCC@B=@@B=A??899BBBCD?A@ACECCD:99AA??;??A9===?==:>B@@:>:=?>>
@ATNG8:00074:02609
GATGGTAGTATAGAGCTCTACATAGTACTCATTCGTTTCGGAAGAGACAGGTACGCTAATAGTTAATAGCGTACTTCTTTTTCTTGCTTTCGTGGTATTCTTGCTAGTTACACTAGCCATCCTTACTGCGCTTCGATTGTGTGCGTACTGCTGCAATATTGTTAACGTGAGTCTTGTAAAACCTTCTTTTCGTTTACTCTCGTGTTAAAAATCTGAATTCTTCTTGAGTTCCTGATCTTCTGGCGCGTATGTATGTCGCCTACCATCGATTCGAGGAAGTCT
+
8:??@AACCCBBCCCB@A@C>CABCCCCCDCC@CAAA<AA@B=@ABBC@@=;;;A@A@>ABBB@B?BCCDCCCBA==>???.?A=AAAA5:9AA<??B?AB;????@A488?@>@@A=@<;7;=BAA;;;;;=AAAA=@@@@???>>=@BA=8883///7<;7<6>?>@===@?5;;;::-:1818?CC6>>BB:;;;>>>>===5;;:;+:<==A=D<=<9>A>D;::<A<A@@A@@<??B<======>>>????DBB<>>?699::<><@@@@=C<;:9?
@ATNG8:00098:02567
GATGTAGTGATACAGATCAGACACCAGAAGATCAGGAACTCTAGAAGAATTCAGATTTTTAACACGAGAGTAAACGTAAAAAGAAGGTTTTACAAGACTCACGTTAACAATATTGCAGCAGTACGCACACAATCGAAGCGCAGTAAGGATGGCTAGTGTAACTAGCAAGAATACCACGAAAGCAAGAAAAAGAAGTACGCTATTAACTATTAACGTACCTGTCTCTTCCGAAACGAATGAGTACTGCGTCTCACTCTCGCCTACCATCGATTCGAGGAAGTCT
+
;;;?A@D@ABBBBBBCCCDBBDCCACCC@B@@@AA>B=BBB@@AC@CB?B?BCAABCCC1A?>?8@@A@?9:9+:344999'9<7<:>>>2><:499///77//,/3::6<<=9<<?>?>;>AB;;:AAA@?AABB?AADDDEEC@E@BBD>@@BCBAAA@DCCBBD@GE>@?B??>>>C:>;;5/0000(/;6///8?=<BB?@9@A>>;>=>>CBB?BA@@AAB@A=:::/9=?;?BCBBBBAABBBCBAACCBAABB>@@@=@@AA??;?@??>?@EEAA
@ATNG8:00058:02631
GATGGTAGTGTCAGTGCGCGTCGTCCAGAAGATCAGGAACTCTAGAAGAATTCAGATTTTAACACGAGAGTAAACGTAAAAAGAAGGTTTTACAAGACTCACGTTAACAATATTGCAGCAGTACGCACACAATCGAAGCGCAGTAAGGATGGCTAGTGTAACTAGCAAGAATACCACGAAAGCAAGAAAAAGAAGTACGCTATTAACTATTAACGTACCTGTCTCTTCCGAAACGAATGAGTACATAGATATACGTATAGCTACCATCGACACTCCAAAGTCT
+
@>>>=@@BBBGBBCCCECBCCCICC@CCC@CCCCICBCACCBBB;:7:A>B5;;B9999-75<788;>?>>>;5;;:9;;;*;@;?5:;;*:CB=@AAABBCBC=A>BB?BCC>;;<ABDJDGECFCCCAA?@BBA?B::9BCCC>A=A@@;@BBCCEBB?BBB????BB?:::=AA@A@;9:9>ADBCB3CC@BBAACCB??=?<A==><A=AABCC?CBBCBBB=@=?CC>:::@???BBBCAAACCCCBBB=888BAAA8838=<?A@@@>><>B9>>??
@ATNG8:00065:02610
GATGGTAGCTATACGTATATCTATGTACTCATTCGTTTCGGAAGAGACAGGTACGTTAATAGTTAATAGCGTACTTCTTTTTCTTGCTTTCGTGGTATTCTTGCTAGTTACACTAGCCATCCTTACTGCGCTTCGATTGTGTGCGTACTGCTGCAATATTGTTAACGTGAGTCTTGTAAAACCTTCTTTTTACGTTTACTCTCGTGTTAAAAATCTGAATTCTTCTAGAGTTCCTGATCTTCTGGGATGTGTGCGCAGTGCCTACCATCGATTCGAGGAAGTCT
+
:;@E=A@C@A;A;:66@@@@DCCC?>;;;>9:.:BBB=CC@C@BAACJEC?BBBCC@C@BBBB>B?CCCAAA?;?7@@?@@2@=:>877.3<:@<A@B?CC>A@?=?A>ABAABBBC?BBB?B?B?:878>>:?>>B====???BA>=>@?<<<>::;;:;:5:;;;;BB@@@B=A;;;;1;:?<@ABBB/@@AAD9??@878<<//)/676)6/88@<@<AA<A????@@<@<===DAA<=99909///66====>>@@=7===7=///<=6::@D=A<???@
@ATNG8:00079:02626
GATGGTAGCGCATATCAGCGCAGCCCAGAAGATCAGGAACTCTAGAAGAATTCAGATTTTTAACACGAGAGTAAACGTAAAAAGAAGGTTTTACAAGACTCACGTTAACAATATTCAGCAGTACGCACACAATCGAAGCGCAGTAAGGATGGCTAGTGTAACTAGCATAATACCACGAAGCAAGAAAAAAGAAGTACGCTATTAACTATTAACGTACCTGTCTCTTCCGAAACGATGAGTACTGCGTCTCACTCTCGCCTACCATCGATTCGAGGAAGTCT
+
//88699556CCCC>==:////77939=?:==ABBB?C@CBA@A:;6:A;@=@?@ABBBB0B?BBCCHCCCFCE=A@;;;;;*;C@D@CCC<CBB>AA9:6<A=><A:==86657;;;<<=<<<=:;;BAB=CBBC?BCDDCDBB?B@C;;8;ABBCBBI@DAAA000:6---)0000+//3,333333#33,3333=888;=;>;:@B4>7>>CBB@BCCBCBD@C?@@@8@;;;@=?:::BAA?@;:077///7/4.9>><@@@@:817<:=9@>BA??
@ATNG8:00085:02610
TATGTAGTATCTGTCTACGAGGCCAGAAGATCAGGCTCTAGACGAATTCAGATTTTTAACACGAGAGTAAACGTAAAAAGAAGGTTTTACAAGACTCACGTTAACAATATTGCAGCAGTACGCACACAATCGAAGCGCAGTAAGGATGGCTAGTGTAACTAGCAAGAATACCACGAAAGCAAGAAAAAGAAGTACGCTATTAACTATTAACGTACCTGTCTCTTCCGAAACGAATGAGTACACATCGTCGTGTCGTGCTACCATCGATTCGAGGAAGTCT
+
DBCAADCCCBCCDDCBBBCCC?CACCD@BBBCBB?CBBBBBBBBB?C>A>?:::::*;>BBBBHGCF;;;0;A;;;;;';;<;;<<<0<A=9=C?CCCCBB?B?CB@FCC@BBBBBBBABBCCCCBBCABCBC@CCCDCBDC@G?BBC@CCCCCCCD@BBBDBB?AB?BBB<>>BBB<>=;877888(8?=B>?>CCDCC=A=BBBB?A?BBFCC@CCBBCCC?B?BBB<BBE>AACCBBBBCBBBBBCCBBAAA::9?@A=BAAABB?ABDD@D?BCBB
@ATNG8:00085:02614
GATGGTAGTATCTGCACACTCTGTCCAGAAGATCAGGAACTCTAGAAGAATTCAGATTTTTAACACGAGAGTAAACGTAAAAAGAAGGTTTTACAAGACTCACGTTAACAATATTGCAGCAGTACGCACACAATCGAAGCGCAGTAAGGATGGCTAGTGTAACTAGCAAGAATACCACGAAAGCAAGAAAAGGAAGTACGCTATTAACTATTAACGTACCTGTCTCTTCCGAAACGAATGAGTACGAGAGAGCACACGTGTCTACCTTCGATTCGAGGAAGTCT
+
<>BA@BBCBBBDBBBBBBBCCCCFFBCCC@BBBB;;7;>BBCCCCC@BB?B@DCBBBBBB3B@BBBBBABBBCC;BBBBBBB2AC<B?BCB8BBB?BDFDDCCBB>B@BC@CBB@BBCCBBCCCGCBBBDDD?AABD?B@@A???B>B@CCC?BBCCCCCC@CABBBB?BB@BAA>ABAAA;???:?AAA9B?C?B>>>BBBAA;A;@@AA<A=>@BCC@BBBBCBB@B@BCC>BBB?BBCBBBBBAAACBBBBAABBCCCCC??<>=>?::7;AAA<A;AA??
@ATNG8:00050:02660
GATGGTAGTCTCAGATAGTCTATAGTACTCATTCGTTTCGGAAGAGACAGGTACGTTAATAGTTAATAGCGTACTTCTTTTTCTTGCTTTCGTGGTATTCTTGCTAGTTACACTAGCCATCCTTACTGCGCTTCGATTGTGTGCGTACTGCTGCAATATTGTTAACGTGAGTCTTGTAAAACCTTCTTTTACGTTTACTCTCGTGTTAAAAATCTGAATTCTTCTAGAGTTCCTGATCTTCTGGTCTACTACACTGTACTCTACCATCGATTCGAGGAAGTCT
+
9>>>5;:AAA?@@@@@@BA@ACEDCCBBBB;;7;@AE?FF?C@BCCCCCCACCB9:0:8=;44695?;=>>@?@A<>@@@@0@C>BBDG>A@BC@CCC?CC:;;BBAB>ABBBCCCEACCC@B@DECCBBBC@CCBB?CAAABBBBBBBB::;AC?BCC@BD=@=@AAABBCCGACAAAA7@=@>;;<;.;A;;;0:?CBBBCCCC5;;;;*;;;;B@C@DDABBBCB@@>@@BBBEBB>A@C@CAAACCBCBCCCCCBBBBCCAD:;;;:5:BBB?C@CBBB
@ATNG8:00056:02675
GTGGTAGGCGAGAGTGAGACGCAGTACTCATTCGTTTCGGAAGAGACAGGTACGTTAATAGTTAATAGCGTACTTCTTTTTCTTGCTTTCGTGGTATTCTTGCTAGTTACACTAGCCATCCTTACTGCGCTTCGATTGTGTGCGTACTGCTGCAATATTGTTAACGTGAGTCTTGTAAAACCTTCTTTTTACGTTTACTCTCGTGTTAAAAATCTGAATTCTTCTAGAGTTCCTGATCTTCTGGTGTCGTCTTATCATGTACTACCATCGATTCGAGGAAGTCT
+
;=B?B>D@B@<<C>CCEFD;69;<<@CBBBD@CCCE?DC@C@BBAAB@@<@BA;<5:29<==7A465<BBB<<=8?=::9'7738;7718:;;=BBC?BB8999@@?:AB999CBC@EB?;?<@A==;;;>:>>>>5;;;;;;:>>======;;5;;;8==<A>AAA@A;:99177799.>5>797889*8:333)--6---3659-5252$265552838939888:@@<A<>?7977377;,//7=996:5:====??>??;;5;73622-,,,,02077;?
@ATNG8:00079:02669
GATGTAGATACTCGCTGATACACCCAGAAGATCAGGAACTCTAGAAGAATTCAGATTCTTTAACACGAGAGTAAACGTAAAAAGAAGGTTTTACAAGACTCACGTTAACAATATTGCAGCAGTACGCACACAATCGAAGCGCAGTAAGGATGGCTAGTGTAACTAGCAAGAATACCACGAAAGCAAGAAAAAGAAGTACGCTATTAACTATTAACGTACCTGTCTCTTCCGAAACGAATGAGTACTACTCTCAGAGACACACTACCATCGATTCGAGGAAGTCT
+
:89555;@BDD::9;>;<@@BBBA;B;;9;CBA@@?@?BBCBBAA???;=3::997-333(3499:;<<<=>?C;899====.?C?C?BBB:BBC?CB?>???=>9>:??9?CEABBB?AABBAB@@ACCCG@::;;?BBCBCCCC@D@CAA?ACDDCBCB?@A@BADACC?CBB?A@@@@;@@A=ADBBB3BB?BBBBAA@@@9?;?BB@=@9=/00A>A@;;;CB<@<<<;0;::5;@AAAC::788888A888@??<88///(/88875+2226+2+2555
@ATNG8:00088:02672
GATGGTAGCGAGCGAGTGTGTATACCAGAAGATCAGGAACTCTAGAAGAATTCAGATTTTTAACACGAGAGTAAACGTAAAAAGAAGGTTTTACAAGACTCACGTTAACAATATTGCAGCAGTACGCACACAATCGAAGCGCAGTAAGGATGGCTAGTGTAACTAGCAAGAATACCACGAAAGCAAGAAAAAGAAGTACGCTATTAACTATTAACGTACCTGTCTCTTCCGAAACGAATGAGTACGTGTGCGACGTGTCTCCATCGATTCGAGGAAGTCT
+
:;C@<A@BBBB?@@BCCA@?DDBB@?CFD@CCCC@??A?@@BCDCC?AA=A>BBCBBBBB2B@CCCCCCBECCD>DC99999*9B>B?BBC<BDKGCABBCBA999;ACE@BBD?@ACBAACBCDCCCBBBC@CCCC?BBDDBBAC?C@EAA>ACCBB@DC?CC@AAC?AB?ABC?BBBAA<@@>;99998.8A?AAAACCBBA>A>CBBB<?<@@FFE=BCCCBBB?B@BBB=BBB@BCBCCCAAAD898BBBBBBBCCC>@ABBCC<AACC>B?B===
@ATNG8:00050:02734
GATGGTAGAGAGACTGTAGCGCACCCAGAAGACTCAGGAACTCGTAGAAGAATTCAGAATTTTTTAACACGAGAGTAAACGTAAAAAGAAGGTTTTACAAGACTCACGTTAACAATATTGCAGCAGTACGCACACAATCGAAGCGCAGTAAGGATGGCTAGTGTAACTAGCAAGAATACCACGAAAGCAAGAAAAAGAAGTACGCTATTAACTATTAACGTACCTGTCTCTTCCGAAACGAATGAGTACTATGTAGAGCTCTATACTACCATCGATTCGAGGAAGTCT
+
//::6<@BAB:<9<:;;==>><;;A0955.5555555./)-7-----63550633333-33333#36778<<<443?A93344444$493:9>>>2CCC?BACCDDCDC@B?@@<@AA?BBAC@AACFCCCCAAAA=@?@@<@AABCCEC>B@BBC?CDDCCCBB?BBECCA<?<8=9:39==<<7777;????@2@A?BB???@@?;5;9>=;;7;=@@CCC?BBCEC??=??BBB>CCC?BBBBBB???BBBBBBDBBB@@@@@;:;>BB===A=CA>>;>=A@@@
@ATNG8:00075:02744
GATGGTAGCTATACGTATATCTATGTACTCATTCGTTTCGGAAGAGACAGGTACGTTAATAGTTAATAGCGTACTTCTTTTTCTTGCTTTCGTGGTATTCTTGCTAGTTACACTAGCCATCCTTACTGCGCTTCGATTGTGTGCGTACTGCTGCAATATTGTTAACGTGAGTCTTGTAAAACCTTCTTTTTACGTTTACTCTGTGTTAAAAATCTGAATTCTTCTAGAGTTCCTGATCTTCTGGGATGTGTGCGCAGTGCCTACCATCGATTCGAGGAAGTCT
+
;;@@;?@BBB?@;<<<?CCCCCCCCCA@@BAA=ACCC=CC?B?BBBCBBB>BB@@@?C@BDFF@C>@ACBBAA@@;>=?@?.?A=@AAA;AC@?;?@@;@A<?@BDCB@BCBBBBBB?BBC?C@@@@778==8=>>>:==@A===@;;;?@?>>>5;;;99818:=>@@888>>;=@>=>-;3;6<:?AA/==;;;176=;<<?=<7;;;;+<;;;B=A=?@;@B@@?==:=;???@@@;///<6<///77;>>@@::;@7;:B=>>>>>>;????=@=@===
@ATNG8:00081:02723
GATGGTAGACATATCGTACTCTCTGTACTCATTCGTTTCGGAAGAGACAGGTACGTTAATAGTTAATAGCGTACTTCTTTTTCTTGCTTTCGTGGTATTCTTGCTAGTTACACTAGCCATCCTTACTGCGCTTCGATTGTGTGCGTACTGCTGCAATATTGTTAACGTGAGTCTTGTAAAACCTTCTTTTACGTTTACTCTCGTGTTAAAAATCTGAATTCTTCTAGAGTTCCTGATCTTCTGGATACACTCATGTGCACCTACCATCGATTCGATGAAGTCT
+
//8969@BACCCBCBCCDDCFCBBC@CBCBBB@BBBE?CC>B?B;;;BEC?BBA@@?A?BBBC?D=954=;@===8==<<;+9<3<90/(/00/1:7?8BB@88:BBB>????>>>>;>AA=A=???778=>;@@??=@@?@???@@@@@?====:888:::5;5;>?@@@ABA9=8888(78@::;;;,88<<=6=:;///@>;>18888(8=>=A:>:=>>BBDD??@<?=>=:://,/<=6::?>>>??@????>>><?AA=>;;;>?:?A;;;>;>>>A
@ATNG8:00062:02765
GATGGTAGTGATACAGATCAGACACCAGAAGATCAGGAACTCTAGAAGAATTCAGATTTTTAACACGAGAGTAAACGTAAAAAGAAGGTTTTACAAGACTCACGTTAACAATATTGCAGCAGTACGCACACAATCGAAGCGCAGTAAGGATGGCTAGTGTAACTAGCAAGAATACCACGAAAGCAAGAAAAAGAAGTACGCTATTAAACTATTAACGTACCTGTCTCTTCCGAAACGAATGAGTACTGCGTCTCACTCTCGCCTACCATCGATTCTAGGAAGTCT
+
@BAB>A;DCCCBECBBBBBB@>A;@7;;=:?;:;AB8A;BCCCCCD?BC>B@BBA@@@AA2A>CAAA>?>???C988?@@@@0AB?C@FFD;@AA?ABCBHGCBBAB@BC@CCB@BCBBBBCCCCCCCCCBB?A:;:=BAABCCAA=A?A;;9;BBCCBGD@CCBCBC@??9?9:3:::9:,79<8<<<??.;?>?789A?::<187)776806-57==<8>>>=;9;*-)-55,5--(-;<;=>?888>@>@B<>>>@?>=<?8849977<?187>B>C799AA
@ATNG8:00075:02783
GATGGTAGCTCTGCTCTGACTCTCGTACTCATTCGTTTCGGAAGAGACAGATACGTTAATAGTTAATAGCGTACTTCTTTTTCTTGCTTTCGTGGTATTCTTGCTAGTTACACTAGCCATCCTTACTGCGCTTCGATTGTGTGCGTACTGCTGCAATATTGTTAACGTGAGTCTTGTAAAACCTTCTTTTTACGTTTACTCTCGTGTTAAAAATCTGAATTCTTCTAGAGTTCCTGATCTTCTGGTGTCGTCTATCATGTACTACCATCGATTCGAGGAAGTCT
+
/78948<BA?:695<@@;95>;;66955=@5949<A>=CG@B@BBBCBDCCCCCCCAC@CCCC@C?CCCBBBCCC@CCCCC5CB?BBBB<BB@B<@@B?BC:;;BBCD@BCCCBBBC>A@B@B?BBBBBCBC@BBCE?@@ABBABBDCCCCCCCDABAA?CD@D@BBAAADEDE>@@BBB9B?C=@A@A@,?A???9@?@?@@B@@@?BBBB0BBBBB?B?BB@BCBCC;;9;?BBBCBB?BBB?BBCCEEA@@B@AACCECCCC@BCCCED@DDCC@C?CCBB
@ATNG8:00062:02844
GATGGTAGTATCTGCACACTCTGTCCAGAAGATCAGGAACTCTAGAAGAATTCAGATTTTAACACGAGAGTAAACGTAAAAAGAAGGTTTTACAAGACTCACGTTAACAATATTGCAGCAGTACGCACACAATCGAAGCGCAGTAAGGATGGCTAGTGTAACTAGCAAGAATACCACGAAAGCAAGAAAAAGAAGTACGCTATTAACTATTAACGTACCTGTCTCTTCCGAAACGAATGAGTACTGTATCTATGTGTGCGCTACCATCGTTCCTTCTGAGTCT
+
4=>;:;;<<=BB;;6?<@@695;59.59;6:99B?@<@:=BAB@@@=?>:>3<<?7777*35:;;;;BB988A999<;<<<);>;?5999&5=949A@BBA@@@;@;@?;@?@:?AB@@@DBBBCFCAA;;7;;;<?CBCB@A@C?C?;;;=ABBCBCCF@DAAA?@=?A?A??;?@@AA;A?><?BCDC3CD?AAABAAA??<;=BBBA<A<A>CCB@BBBCDDD9000A>6=00+000=<?>989??>A777@?@@@?=;3707<5585:;:5=@??===>
@ATNG8:00066:02818
GATGGTAGCGCACACATAGATACAGTACTCATTCGTTTCGGAAGAGACAGGTACGTTAATAGTTAATAGCGTACTTCTTTTTCTTGCTTTCGTGGTATTCTTGCTAGTTACACTAGCCATCCTTACTGCGCTTCGATTGTGTGCGTACTGCTGCAATATTGTTAACGTGAGTCTTGTAAAACCTTCTTTTTACGTTTACTCTCGTGTTAAAAATCTGAATTCTTCTAGAGTTCCTGATCTTCTGGGTCTCTCTCTCACGCACTCCATCGATTCGAGGAAGTCT
+
88<>6:/555>D;;;@BBBBECD;;;BB:59>5>?B@6:92909599@@>6:;A00,/6::=C@I?AABBB:;;B?CCDCC1AA>A@AD=@@@B>BCC@CC;;;CCBCBCCAABA@C@ABA@B?BBA;;9BB?BBBC@CBBBCCBB;;;;;BCCB>@@@<?@5;4;:CBBCDED?A;:9:*:2:295959$9999?,9:>>@@@@@@:?;?9*;@<<B8@=BB?B<<<=00,0+0<==AC=A;;;6;AA@B;;;;;>=@@<;;;;>BAB9989C@D@C;::BA
@ATNG8:00066:02832
GATGGTAGAGAGAGCTCTCTCATCGTACTCATTCGTTTCGGAAGAGACAGGTACGTTAATAGTTAATAGCGTACTTCTTTTTCTTGCTTTCGTGGTATTCTTGCTAGTTACACTAGCCATCCTTACTGCGCTTCGATTGTGTGCGTACTGCTGCATATTGTTAACGTGAGTCTTGTAAAACCTTCTTTTTACGTTTAACTCTCGTGTTAAAAATCTTGAATTCTTCTAGAGTTCCTGATCTTCTGGGTCTACGCTCGTCGCGCTACCATCGATTCGAGGAAGTCT
+
<5997<<@BDCCDCC9;6;??<B:;;;>@A;;7;AAA<AGGM@CCBBBCC@DDCCB9;:;AB@@E??@;BAA@:>497373$396====68??B?BBC@CC?:9:AAB=ABBCCAAA>ABA;?;?>>669;;8=>?@=>==D==>A@@@>><<688==9==:==AAAABAAAA7;;===/=4:4:7676+69999+/*/;77779//)////$/3717;277;>98>=7576/5/599<>><>A=@6==///===?>>>;66/--=----999---==9=4==:/
@ATNG8:00073:02813
GATGGTAGTGTGTCTCTGAGAGTAGTACTCATTCGTTTCGGAAGAGACAGGTACGTTAATAGTTAATAGCGTACTTCTTTTTCTTGCTTTCGTGGTATTCTTGCTAGTTACACTAGCCATCCTTACTGCGCTTCGATTGTGTGCGTACTGCTGCAATATTGTTAACGTGAGTCTCTTAAAACCTTCTTTTTACGTTTACTCTCGTGTTAAAAATCTTAATTCTTCTAGAGTTCCTGATCTTCTGGTATGACTAGTGTACTAATACCATCGATTCGAGGAAGTCT
+
688;:;;CAA;;5>::/0/:=79555>9566=8==BD=BC@C>@@EBBBB<@;:99:D=@A6929?==@>@@=>>@CDMII5;;8;@?A:A>>@9=6946<469CBBB@HEGECCBB;@;;4;<ABBBBCAA=AB@@?ACDIBB;;;BBAABC@A=B@@<A@<@?ABCD;;;A;;:4::;*:29<55555$5;555)5<99944///)////$//9397;:>>:>>A;;:=8=9>:<@??:::9>ABBBBBC@@@A;;;;:=@?@?BB?@?B????@?B;887?
@ATNG8:00075:02853
GATGTAGACATATCGTACTCTCTGTACTCATTCGTTTCGGAAGAGACAGGTACGTTAATAGTTAATAGCGTACTTCTTTTTCTTGCTTTCGTGGTATTCTTGCTAGTTACACTAGCCATCCTTACTGCGCTTCGATTGTGTGCGTACTGCTGCAATATTGTTAACGTGAGTCTTGTAAAACCTTCTTTTTACGTTTACTCTCGTGTTAAAAATCTGAATTCTTCTAGAGTTCCTGATCTTCTGGGCAGACTCTCACACGCCTACCATGATTCGAGGAAGTCTATC
+
CC?@ACCCBBBCCCCDCCCCCECCDCCCC;;4;A@A<BB?B@CCDCBAA<AC@@A>?=????=@?BBBBCCCCD@AA?@?2=A?A?>>9?88:>?BB?CC>?>>CAA>AACB???B<?@?<@=@C>>>>>@<?AAC4<;?A668>>>A@?<=:;6;>>=BA=C=BA@>?>>>A=???@@5?:?:;;:::+:=>>?7=888AAA@@@=@@@@/@A>>>;?;??;?B>>>@B;><>B;;;?866<@6>///9966;A@@@@@<>>?<>>?@B=BA?@<<7;92,,**
@ATNG8:00089:02830
GATGGTAGCGCACACATAGATACAGTACTCATTCGTTTCGGTAAGAGACAGGTACGGTTAATAGTTAAATAGCGTCTTCTTTTCTTGTCTTTCGTGGTATTCTTGCTAGTTACACTAGCCATCCTTACTGCGCTTCGATTGTGTGCGTACTGCTGCAATATTGTTAACGTGAGTCTTGTAAAACCTTCTTTTTACGTTTACTCTCGTGTTAAAAATCTGAATTCTTCTAGAGTTCCTGATCTTCTGGACGACTCGCACTGACACTACCATCGATTCGAGGAAGTCT
+
----3779@@;44995559555<555//////)//49)4439969555;;<.5555.547)////)//)/77::<:8,--77+--(--557,/45<5;;>:>>:666=BC@CCCCGCDD?AAC@C@CCCC<;<B@CCCC?AABBAAAAB@@@ABCBB@BCC@DD?B8;:@>>=??@=AABA@3@5;4;;:;:*:?AAG;@@@;;;:;::?CDFG1AA?>?9?:?A=@BB@@@>;@;:99CBB?B@@;>>000=<<<>?A@999A@@@=@@>999:>>@=:><==AB
@ATNG8:00064:02864
GATGGTAGTGTCATATGAGAGTGTGTACTCATTCGTTTCGGAAGATGACAGGTACGTTAATAGTTAATAGCGTACTTCTTTTTCTTGCTTTCGTGGTATTCTTGCTAGTTACACTAGCCATCCTTACTGCGCTTCGATTGTGTTGCGTACTGCTGCAATATTGTTAACGTGAGTCTTGTAAAACCTTCTTTTTACGTTTACTCTCGTGTTAAAATCTGAATTCTTCTAGAGTTCCTGATCTTCTGGGTGTATCAGCGAGTATCTACATCGATTCGAGGAAGTCT
+
:<>@665:=99///<<=<666;9667----5737444(4:)/)/////:99,/66668;6;955.57;<=>=<>;;5;<;;;(4:45<?@6B::439552595:<666>?=@@@A>>>9>?=:??ABBB;99A>C;0/8;0/.(----/<<::/55949995:;.4.44449:9:::94949&46?.45555$4494=4;;?;?@@>@@4955'5;;//)/27>8AABBB@@4949>>>@B=@BBB<@@?BDCC;;;CCJFECC<<<BBFCB?BA;;5;=@;00
@ATNG8:00064:02891
GATGGTAGTATATCGCGTCGCTATCCAGAAGATCAGGAACTCTAGAAGAATTCAGATTTTTAACACGAGAGTAAACGTAAAAAGAAGGTTTTACAAGACTCACGTTAACAATATTGCAGCAGTACGCACACAATCGAAGCGCAGTAAGGATGGCTAGTGTAACTAGCAAGAATACCACGAAAGCAAGAAAAAGAAGTACGCTATTAACTATTAACGTACCTGTCTCTTCCGAAACGAATGAGTACACACTCTCATATGACACTACATCGATTCGAGGAAGTCT
+
:;AC<?@BCCBBBBCCCDCBBCCBB>BAB?@@AA@@=A@DGECCCC@BB@B@BBBBCBCB5B@CBBBCCCC@@>5;<::;;;*;C@B?CCC<CCC@EGIDCBCCC=B??@<@BB?BBC@AACDCBBCBBBBC?CBBA?AAAABBBB@C@BBB@BBCBBCBB@BBBAAB@CC?@>?499>>>899:;>@@@@2@B@EAABB@@@A<@;@@>=:=;@@CCB@DCCBBBC?B?BBB=BBB@BAAACCCCBBBBBBBA???BCCBBBCBBCBBBB@AAAC@F?BB==
@ATNG8:00069:02900
GATGGTAGGACGAGCGTCTGAGAGGTACTCATTCGTTTCGGAAGAGACAGGTACGTTAATAGTTAATAGCGTACTTCTTTTTCTTGCTTTCGTGGTATTCTTGCTAGTTACACTAGCCATCCTTACTGCGCTTCGATTGTGTGCGTACTGCTGCAATATTGTTAACGTGAGTCTTGTAAAACCTTCTTTTTCCGTTTACTCTCGTGTTAAAAATCTGAATTCCTCTAGAGTTCCTGATCTTCTGGGTGCGCTACAGTCTCTCTACCATCGATTCGAGGAAGTCT
+
44::6;;:4<??495>:@CBBBCC@CBBBDBB@BCCC>BB@C@CCBBBCD?CCCCC@C@CDCC@D?EECCCCC@@;99999'9@;ABCC>DCCC@DIH@CC9;:ADCC@CBBBBBCC@BBC@B@CCBBBCBB@CCCC?CBCCBBBBDCCBBBA@A@CCC@BB?B?BBCCBCCDD=B;;;;.;>C>;;;;;*;>ABB>BJDCCDBBAB<@@@?,@ABCB@C>A>??ACCFDC@A?BBBCCC?C@@@=@CBBBCBAADBBBCCCCCC@CBACAA>ABDD@C?ABAA
@ATNG8:00085:02926
ATGGTAGGACGGAGGCGTCTGAGAGGTGCTCATTCGTTTCGGAAGAGACAGGTACGTTAATAGTTAATAGCGTACTTCTTTTCTTGCTTTCGTGGTATTCTTTGCTAGTTACACTAGCCATCCTTACTGCGCTTCGATTGTGTGCGTACTGCTGCAATATTGTTAACGTGAGTCTTGTAAAACCTTCTTTTTACGTTTACTCTCGTGTTAAAAATCTGAATTCTTCTAGAGTTCCTGATCTTCTGGTATACACACTCGCTCGCTACCATCGATTCGAGGAAGTCT
+
///)///)///)//)4:445;;;<=7;;<955:39:::344.4055===>?9@<>D@;>:>>CC@C@CBBB;;;BD>@@@>399499;93>=@<4://)///)////;;,//;;==@@:>>>:>;GCCCA@@D@BCBB8;;@@BBAACDBB@A::9@DAB@><6<+...-999669=99;9+94=555555$59999)59@999=@@?25555$5999;5;8;?<<?>@@9924.988;::;;?A>@@@B:9:A@?@:::BCCECD@CBAAAD?::88?A<@@0/
@ATNG8:00097:02932
GATGTAGGACGAGCGTCTGAGAGGTACTCATTCGTTTCGGAAGAGACAGGTACGTTAATAGTTAATAGCGTACTTCGTTTTCTTGCTTTCGTGGTATTCTTGCTAGTTACACTAGCCATCCTTACTGCGCTTCGATTGTGTGCGTACTGCTGCAATATTGTTAACGTGAGTCTTGTAAAACCTTCTTTTTACGTTTACTCTCGTGTTAAAAATCTGAATTCTTCTAGAGTTCCTGATCTTCTGGTGTCGTCTATCATGTACTACCATCGATTCGAGGAAGTCT
+
:<>>?:@<>@B>AAACCCCDCBB?BBBCCCB=A@@@;@A?CACCCCCBCACCCAA8;9;DCCACFFCCCCCCBC@AA@BB:BC@BBCB=BCBC@CCC?CC=;;;DCF@CCCBBBBC@CAB>B?CCCCAAACBCCDB?CGIGCCAABCCEB@A@B?BBB@BEAE?BBCCCCDCC@BBBBB;B?B=@AAAA,@B;;;7:BBCCCCBBB5;;;;*;@@AC@EADE@BCCB@@@=@@BAABBB?AAC?BAABBC;;;CCBBBDBBBBB@AAACCC@CAAA>A=AAAB
@ATNG8:00057:02990
GATGTAGGCGAGAGTGAGACGCAGTACTCATTCGTTTCGGAAGAGACAGGTACGTTAATAGTTAATAGCGTACTTCTTTTTCTTGCTTTCGTGGTATTCTTGCTAGTTACACTAGTCATCCTTACTGCGCTTCGATTGTGTGCGTACTGCTGCAATATTGTTAACGTGAGTCTTGTAAAACCTTCTTTTTACGTTTACTCTCGTGTTAAAAATCTGAATTCTTCTAGAGTTCCTGATCTTCTGGTGAGATATGCATGATGCTACCATCGTTTCGAGGAAGTCT
+
AAABBBE@CCBBBCBCCCC@AABDFDDDDAA>ADFF>DD?D@CCCCCCC@CCCBB?B?CAAA@C?CAAACCDCC???=?=.<A<BABB6BCCC?ABC@CC>?>?BBB?BBBBB@@@BBBB>B>BBBBB???>BCBA>BBB@@;<AAAAACA<<<<BCCACDABACDCDCCCCC>B;;;;.;>B=;:::9*:CCCJ>EDDCCCFBBB=AA@A0AABDF@E@CC@ECCBB::::@CCDCCD=AAC@CCCCDCCCBBBBBDCCBBCC?CAA8996:ABC@C@D?@?
@ATNG8:00064:03009
GATGGTAGCACACGAGATCTCATCGTACTCATTCGTTTCGGAAGAGACAGGTACGTTAATAGTTAATAGCGTACTTCTTTTTCTTCTTTCGTGGTATTCTTCTAGTTACACTAGCCATCCTTACTGCGCTTCGATTGTGTGCGTACTGCTGCAATATTGTTAACGTGAGTCTTGTAAAACCTTCTTTTTACGTTTACTCTCGTGTTAAAAATCTGAATTCTTCTAGAGTTCCTGATCTTCTGGGTGCGCTACAGTCTCTCTACCATCGATTCGAGGAAGTCT
+
@A@@?A0//;:B006>=@BBB666<955<9=@:;55<)55699>;<AAGF@BCB;:058=<==:>7;??@;?==A9?>988'<82798/3333177728<49?<77038776233,3;;6=666=;;7:=,6577,227756525888568?>9:9;8=:69253363.....33===.:5959:;;;*;:88915...77.222./999(5../6(/(/5.56222::26365559717777,222553355...3...633.3...2205...273775>
@ATNG8:00066:02966
GATGGTAGAGAGAGCTCTCTCATCGTACTCATTCGTTTCGGAAGAGACAGGTACGTTAATAGTTAATAGCGTACTTCTTTTTCTTAGCTTTCTGTGGTATTTCTTGCCTAGTTACACTTAGCCATCCTTACTGCCGCTTCGATTGTGTGCGTACTGCTGCAATTATTGTTAACGTGAGTCTTGTAAAACCTTCTTTTTACGTTTAACTCTCGTGTTAAAATCTTGAATTCTTACTAGAGTTCCTGATACTTCTGGTGTCTGATCTGTATCACTACCATCGATTCCGAGGTAAGCTCT
+
8888;>4;9?:;444455::;<>545555:<<8ACCCFCCACA==/;;/0)//7::7;+65::3:7;8867////6::;;;+/3/33<==6<::;;.3378/--(--(--22,256//)/873575/7.796--(--22778:6>;77>?=99:;<<;662+.(..2..(.2778999888022::@+;4<497=>>.>>677067:9///66-/)/66-5:=8=A5:6:@<@?>=;956*/(/-2,---(-2205......7889555:999::<?=?>?@181872-220,,,,,
@ATNG8:00068:02983
GATGGTAGCTCTGCTCTGACTCTCGTACTCATTCGTTTCGGAAGAGACAGGTACGTTAATAGTTAATAGCGTACTTCTTTTTCTTTGCTTTCGTGGTATTCTTGCTAGTTACACTAGCCATCCTTACTGCGCTTCGATTGTGTGCGTACTGCTGCAATATTGTTAACGTGAGTCTTGTAAAACCTTCTTTTTACGTTTACTCTCGTGTTAAAAATCTGAATTCTTCTAGAGTTCCTGATCTTCTGGGCAGACTCTCACACGCCTACCATCGATTCGAGGAAGTCT
+
48<==??AA666===AB@CCB996><====5509::<4<<<A=BB@A@CC@BCCCD?C@CB=B:D@CCCCB;;9B===>=>,::9)4=?<4<ACC@CCCACC;9;@ACE?BBDAAAHHABBB?B>BBBBBB;;6;@@@?CBBAA@BB@@@BBAAAB@BBB@AA?A?AACCBCFBB>ABBBB<B>C><;;;;*;CCDF>B;;;AAA@@A4:::9'::99@?B?CC?BBCDA@@=@?AAACCC>A@AC<CCCBBBCDGBB@@@D@DCC@B;;;@@=?BBC?C?DCDC
@ATNG8:00071:03029
GATGGTAGCAGACGTGACAGAGCGCCAGAAGATCAGGAACTCTAGAAGAATTCAGATTTTTAACACGAGAGTAAACGTAAAAAGAAGGTTTTACAAGACTCACGTTAACAATATTGCAGCAGTACGCACACAATCGAAGCGCAGTAAGGATGGCTAGTGTAACTAGCAAGAATACCACGAAAGCAAGAAAAAGAAGTACGCTATTAACTATTAACGTACCTGTCTCTTCCGAAACGAATGAGTACTGCGTCTCACTCTCGCCATCGATTCGAGGAAGTCT
+
;;C@@@AABCAABB;:;DCD@BBCCAEEFBCCBBBB?B?BBBBCCC?CB>A>AAABBBBC3B?B???BAABBBD>99;AAAA0AA>A=@AA9ACCACCCCCCBCB@C?BB?BDD@BCCDCCCCCCCCBBBCC?CBAB?A@@?CBBB@C@CA@?@CBBBCCD?CBBBCC?AA>999499>@@9@??;9::::(:@?AABBB?>??1818=>>5;5;;@@C@CCA@?AB?@=AA@=@@@=:::ABBBBCBBBBCCCCB???CD?BBBBAA>ABBB?B?BBBB
@ATNG8:00096:03057
GATGGTAGCTCACGTACGTCACACGTACTCATTCGTTTCGGAGAGACAGGTACGTTAATAGTTAATTGCGTACTTCTTTTTCTTGCTTTCGTGGTATTCTTGCTAGTTACACTAGCCATCCTTACTGCGCCTTCGATTGTGTGCGTACTGCTGCAATATTGTTAACGTGAGTCTTGTAAAACCTTCTTTTTACGTTTACTCTCGTGTTAAAAATCTGAATTCTTCTAGAGTTCCTGATCTTCTGGGCTGCGCTGATATGCGCTACCATCGTTCCTTCTGAGTCT
+
@AAA=ABBCBBCBBAB;69BCECCBBCBB@;;8;CDC@CGAGBBBBCBB?B;;;;79;AAAB?B@B?A@ABB@A885???+B<79377(73:96<;:6:?2787773.39:=<>?C?BAB?A;??==<88/36=A=?538>=775=>=>>882284;67055262::>=;:;86-22222&2+2.5::::*55566)..889:88:>:>=<:(25573,3437,3888>?>8>8>?>?A@0//<=3=////9998888888<?=@8773892;4<>BB@@::9=
@ATNG8:00060:03060
GATGGTAGCGCATATCAGCGCAGCCCAGAAGATCAGGAACTCTAGAAGAATTCAGATTTTTAACACGAGAGTAAACGTAAAAAGAGGTTTTACAAGACTCACGTTAACAATATTGCAGCAGTACGCACACAATCGAAGCGCAGTAAGGATGGCTAGTGTAACTAGCAAGAATACCACGAAAGCAAGGAAAAAAGAAGTACGCTATTAACTATTAACGTACCTGTCTCTTCCGAAACGAATGAGTACCTCTCAGACGCTCGTCCTACCATCGATTCGAGGAAGTCT
+
::8>69/54:9=0//95////7///)/;<.559955.57<<>?D@A-00+0+0>:<<=;;'7)//997:=666:19544999':==2555&5::7<>><=<</0)0:00)/:>5>=@;@??@@<BBBBBBC?AA@F@AB@A??9:49=@BB:966?>C?C=@?;9:;59?:?77178700*///(/(/////#/838/33;;:88488:9AA7;7<<AA@?BA@@ACC@C@BBB>BCC?;:;>>?C????@@@@0//:..//)//84;9::7.(.8//(.3886;
@ATNG8:00072:03095
GATGGTAGTGATACAGATCAGACACCAGAAGATCAGGAACTCTAGAAGAATTCAGATTTTTAACACGAGAGTAAACGTAAAAAGAAGGTTTTACAAGACTCACGTTAACAATATTGCAGCAGTACGCACACAATCGAAGCGCAGTAAGGATGGCTAGTGTAACTAGCAAGAATACCACGAAAAGCAAGAAAAAGAAGTACGCTATTAACTATTAACGTACCTGTCTCTTCCGAAACGAATGAGTACGATGAGAGAGCTCTCTCTACCATCGATTCGAGGAAGTCT
+
788=+/0BABCB@@@CCCCBBAAA@:@CC@CCCBBB@C@BCCBABC@BA>B?A@?989::.9?ABAAAA@A?>=5=9<5=>>+>>8=0994&5>@=ABBAEAA00,/5<<7=?>;?==ABCEDDCAABBBBC@BBBB@B;;;BBAA=B?BBB@BBBCDCCC@CCCBBB?BB?B@=:=00000)0:95:?@@A2BC@BBBBBBBAA<?>:>?@;?;=>BBB@ABABBBC@B?BBC>C??=@BAABBCCB:::ECBABBA@;;BBB>?;?;;;;;5;?AA8=8=;;;
@ATNG8:00096:03073
GATGGTACGTGATACAGATCAGACACCAGAAGATCAGGAACTCTAGAAGAATTCAGATTTTTAACACGATAGTAAACGTAAAAAAGAAAGGTTTTACAAGACTCACGTTAACAATATTGCAGCAGTACGCACACAATCTAAGCGCAGTAAGGATGGCTAGTGTAACTAGCAAGAATACCACGAAAGCAAGAAAAAGAAGTACGCTATTAACTATTAACGTACCTGTCTCTTCCGAAACGAATGAGTACGAGAGTCAGAGCAGAGCATCGAATTCGAGGAAGTCT
+
//883////<//:666=?>CC=???=469<7;;=<<<2625<<<6669=;6;6///66666'6067888::9999177555555#555)5.555&5<;8<666:<<45055:98;::7:>556CCCCDCBBABBB;;:BC?CBBBDB@@;@5;;;5;@?@:98?=>>>>=A;=><?AB?AAADD:>>><>BEDF1:9?BBB?;;;>>:=7==8818488<@@<;;;>@=?;=588?9===;????:>00000;:>?>>==BB@?9;;/./(/37//51719<<8
@ATNG8:00052:03142
GATGGTAGCAGACGTGACAGCGCCAGAAGATCAGGAACTCTGAAGAATTCAGATTTTTAACACGAGAGTAAACGTAAAAAGAAGGTTTTACAAGACTCACGTTAACAATATTGCAGCAGTACGCACACAATCGAAGCGCAGTAAGGATGGCTAGTGTAACTAGCAAGAATACCACGAAAGCAAGAAAAAGAAGTACGCTATTAACTATTAACGTACCTGTCTCTTCCGAAACGAATGAGTACGAGAGTCAGAGCAGAGCTACATCGATTCGAGGAAGTCT
+
::@C;><;C>CCA<<<<<<?>CC@CCC9A>;;;:8=8:;;::?<<<:B?AA>??@@@.?:@????@A443=5::::>==+33,31777.8:;6<=@A@@@??;?=BB<@@@<@>>>@:::?>>>AA@=>:>?AA=???@@???=B=;<?>=??@A???=>>889D@AA>ABC@BBBBB=@?@==<===.=E=?@?A;;;;;5;188;B=B=@@@;;7;?@@A??<?<@BB:@BB?BBBBABBCEBBB>>>BBBCB@>>>@@@==ABCDABBAB?A??999
@ATNG8:00061:03161
GATGGTAGAGTATCATGTGTATCTCCAGAAGATCAGGAACTCTAGAAGAATTCAGATTTTTAACACGAGAGTAAACGTAAAAAGATGGTTTTACAAGACTCACGTTAACAATATTGCAGCAGTACGCACACAATCGAAGCGCAGTAAGGATGGCTAGTGTACTAGCAAGAATACCACGAAAGCAAGAAAAAGAAGTACGCTATTAACTATTAACGTACCTGTCTCTTCCGAAACGAATGAGTACATAGATATACGTATGCTACCATCGATTCGATGAAGTCT
+
--8838=BFC><<55555;55555;.555.444:<<9=9=BCCDDD@CC>B>@A?;;;;;$;<BBAAA?A??=@6A:95555$5<<<.555&5;C=BB;:;AA;;59=A@=AAC:>?BBBBBBDDCCCBBACACBBB?BBBBCDCC?C?B@@=@BBCBDCCBCCCCA<AA?AAC=AAACD>BAA>ABBBB3BD?@@@BBBECB?B?BCCB<@<88;HC@DDDCBCC?C@CCD=CCC?BBCCBBBCCCCBBBBA@BCDBBABBC@AAABAB?BAAACC?AAAA
@ATNG8:00061:03190
GATGGTGCTCTGCTCTGACTCTCGTACTCATTCGTTTCGGAAGAGACAGGTACGTTAATAGTTAATAGCGTACTTCTTTTTCTTTGCTTTCGTGGTATTCTTGCTAGTTACACTAGCCATCCTTACTGCGCTTCGATTGTGTGCGTACTGCTGCAATATTGTTAACGTGAGTCTTGTAAAACCTTCTTTTACGTTTACTCTCGTGTTAAATATCTGAATTCTTCTAGAGTTCCTGATCTTCTGGGCAGACTCTCACACGCCTACCATCGATTCGAGGAAGTCT
+
A<=C?CFA@<CCBBBCCBB@;;=HEDCCC;:5;;;:,9@=A>BCBBBCB@BBBBC@C?BDBB?BBJFHEC;;:C>;;;;;*;GG=BBBM>BBCB>BBC?BC?A@BB@B?ACDECCBCACBB=?<?BA??@AA?CAAA@DCBBCCDDCBBBCCA@@?DBB?CC?C=??CCBCCCCACCDDD;D@C;;;::.;CBBC>GCBBBCBA@@5;;0;BBCC;;7;=@A>BCCBBBD@D?ABCCBA;@9::6:CBCDCBBBBBBBBC?BBD@CBBBBB79:AB?B@BBBA
@ATNG8:00082:03181
GATGGTAGCTCTGCTCTGACTCTCGTACTCATTCGTTTCGGAAGAGACAGGTACGTTAATAGTTAATAGCGTACTTCTTTTTCTTGCTTTCGTGGTATTCTTGCTAGTTACACTAGCCATCCTTACTGCGCTTCGATTGTGTGCTTACTGCTGCAATATTGTTAACGTGAGTCTTGTAAAACCTTCTTTTTACTTTACTCTCGTGTTAAAAATCTGAATTCTTCTAGAGTTCCTGATCTTCTGGGCTGCGCTGATATGCGCTACCATCGATTCGAGGAAGTCT
+
448839<<@;55:9949555;:;66666<<;;9<>>A8AA9;7;@DCHDD@CCCCCAC?BBBC@DAGCCCBBBCB?CCDDI2BC?BBKE=ABBB7<:A=AB>@A@BBC?CGCAA@BB?BBC@BABBBBBCCC@BBDC>ABCBBBC@BCCCC@@@A>AAA>;;6;?BBABBABAF=@;;;;.;=B>@A@AA,AA@A;BBB;00=<00*0000'0;=>C<@<AA?AABBBBB@D?BBBCDC?@@@A=A;;;CCCBDCCCCBBBCCB@BCBBBB?ABBC@D?AAA>
@ATNG8:00109:02568
GATGGTAGCGCATATCAGCGCAGCCCAGCAAGATCAGGAACTCTAGAAGAAATTACGAGCATTTTTTTAAACACGAGAGTAAAACGTAAAAAAGAAGGTTTTTACAAGACTCACGGTTAACAATATTGCAGCAGTACGCACACAATCGAAGCGCAGTAAGGATGGCTAGTGTAACTAGCAAGAATACCACGAAAGCAAGAAAAAGAAGTACGCTATTAACTATTAACGTACCTGTCTCTTCCGAAACGAATGAGTACGATGAGATCTCGTGTGCTACCATCGATTCGAGGAAGTCT
+
4::<9=>><:8-----/4;94449;2////)//-555(/)/9///447444(4.4//////8:;;;;#89(--////566888+8---9999$--(-38889+8883////-5-/(/38(//*39;7>888>=@@??999@><=778776;;;;;8::4949:;7:;::333;39333386<;3933.33;8919;;555555'22+255822255.7/222:6=6?>;;9=<<55544.4.45<2=<<;>99:89=::;;437==99:8<;;=><>?BB>>8827755/516755
@ATNG8:00115:02575
GATGGTAGCTCACGTACGTCACACGTACTCATTCGTTTCGGAAGAGACAGGTACGTTAATAGTTAATAGCGTACTTCTTTTTCTTGCTTTCGTGGTATTCTTGCTAGTTACACTAGCCATCCTTACTGCGCTTCGATTGTGTGCGTACTGCTGCAATATTGTTAACGTGAGTCTTGTAAAACCTTCTTTTTACGTTTACTCTCGTGTTAAAATCTGAATTCTTCTAGAGTTCCTGATCTTCTGGTGTCGTCTATCATGTACTACCATCGATCTTTGGTAAGTCT
+
AA@@>@EECCCCCBBBCCBBAA@A@BAAAA@A=@AA@;ADAGACCBBB@A=AA@?@;@>@@@A;@<@??AA@@AA?899:9.8?<?773(3<:9493717>1783;;<8=>?BBBBB?BBF>B>=A>=:888:>>>>=A>>=?;;;=9<<77///489><=<8;4997775622-25555)506053;;>+<//.8)/.3377::88////(..--2(-(.3057799550539777==058C=A=====///@==<;;BA>==:===:::887)879=9==,,
@ATNG8:00121:02604
GATGGTAGTATCTGCACACTCTGTCCAGAAGATCAGGAACTCTAGAAGAATTCAGATTTTTAACACGAGAGTAAACGTAAAAAGAAGGTTTTACAAGACTCACGTTAACAATATTGCAGCAGTACGCACACAATCGAAGCGCAGTAAGGATGGCTAGTGTAACTAGCAAGAATACCACGAAAGCAAGAAAAAAGAAGTTACGCTATTAACTATTAACGTACCTGTCTCTTCCGAAACGAATGAGTACACATCGTCGTGTCGTGCTATCGATTCGAGGAAGTCT
+
:<?@>@CBA@;99:@@@AABCCDCC@CBB?BBBCBB?B?BBCBBCC@DD?A?AAABCBBC2A?BCCAAAAA@??8???@AAA1BC@@:?@@2BBC<CCCCBCA;;8:;@D<BAA<??AAABCBAA;;<CBBCABCBD?BBBDCBBB?B=@;;8;BBBBCCC????BBB?BB@@>?<??@A@;AA@<@@@@@@'=>;00,00@DCBA<A<AA??:=:=@CFL@@C@BCBA?B@BBB>BBB=@?A@AA???ABBBBDCBCCDC::::B@???B@BAAA;?<>@@@
@ATNG8:00127:02570
GATGGTAGCTATACGTATATCTATGTACTCATTGTTTCGGAAGAGACAGGTACGTTAATAGTTAATAGCGTACTTCTTTTTCTTGCTTTCGTGGTATTCTTGCTAGTTACACTAGCCATCCTTACTGCGCTTCGATTGTGTGCGTACTGCTGCAATATTGTTAACGTGAGTCTTGTAAAACCTTTCTTTTTACGTTTACTCTTCGTGTTTAAAAATCTTGAATTCTTACTAGAGTTCCTGATCTTCTGGATAGCGACGCGATATACTACCATCGATTCGAGGAAGTCTT
+
45==9=BCBBBAA;96;;;9:6;<<;;;<<;>.599)5:7<0666?>=><><<<@4=4?;<<9A9<<;=>>==B@@@A@@,@@9<473*3:59.5493:<:BCC@@@=?=9==:>?>;CB8B?B=@..---3695:3///388555889622263669.584;3:>@@@@AAB:===;<-:/88)8:::;+;<>>>-8559949552:='.///'///(/5/5399.65<<<==A<>5:7;://,/665;8::686;6925552775385/-----)--664927<<<9
@ATNG8:00106:02649
GATGGTAGTGATACAGATCAGACACCAGAAGATCAGGAACTCTAGAAGAATTCAGATTTTAACACGAGAGTAAACGTAAAAGAAGGTTTTACAAGACTCACGTTAACAATATTGCAGCAGTACGCACACAATCGAAGCGCAGTAAGGATGGCTAGTGTAACTAGCAAGAATACCACGAAAGCAAGAAAAAGAAGTACGCTATTAACTATTAACGTACCTGTCTCTTCCAAACGATGAGTACCTCTCAGACGCTCGTCCTACCATCGATTCGAGGAAGTCT
+
--55178@CBBBC@CBBBCBBBBBB?AB??>>>@@:3:8==95448333-369993387*3-33=CCA@>:9:+9@:444&4<7<.444&5;<5<<655:7/0*/3//)//969::;;;=?>=BA?CC;;6;BBA@A@@CBAAA?C>;;;4;?>=>9:9@@@??>>9>>=99959:@@@8@==9;;;;;,/0)00/99<>772536655.5+22=>>9<<==;;?9A8??8>7379337AC>BBBBCBBBBBBB@<><@??8;;;==A6;;;>4:3:==8
@ATNG8:00108:02635
GATGGTAGGCGTGTGAGAGTCTGCCCAGAAGATCAGGAACTCTAGAAGAATTCAGATTTTTAACACGAGAGTAAACGTAAATAGAAGGTTTTACAAGACTCACGTTAACAATATTGCAGCAGTACGCACACAATCGAAGCGCAGTAAGGATGGCTAGTGTAACTAGCAAGAATACCACGAAAGCAAGAAAAAGAAGTACGCTATTAACTATTAACGTACCTGTCTCTTCCGAAACGAATGAGTACGATGAGAGAGCTCTCTCTACCATCGATTCGAGGAAGTCT
+
:;AA@A?B@BBBB???AABAAA;;9/5BC@AB;:<B?B?CCCCCCB@@@@A@BB?;;;<;*;=AABAAADBBAA;@?@@@9?AAA=A=A@@6@AB=AAAABC??@?C?CB?BBB?BB=>==??;;;>>B???=@===;?>=<=>>>=B=A==:=:::AAAA:AA>>;;9<>8=@@5::===5<<<8=<=;=/8818A@@@B@@@:>:>@DD:?:>@===8<>@@A>>;><?;>6<//+/77=6;;@A@@A@@@@@@@@?@@@A>>:<::<99599??=C9=<AA
@ATNG8:00109:02615
GATGGTAGCGAGCGAGTGTGTATACCAGAAGATCAGGAACTCTAGAAGAATTACAGATTTTTTAACACGAGAGTAAACGTAAAAAGAAGGTTTTACAAGACTCACGTTAACAATATTGCAGCAGTACGCACACAATCGAAGCGCAGTAAGGATGGCTAGTGTAACTAGCAAGAATACCACGAAAGCAAGAAAAAGAAGTACGCTATTAACTATTAACGTACCTGTCTCTTCCGAAACGAATGAGTACTATGTAGAGCTCTATACTACCATCGATTCGAGGAAGTCT
+
45><.448444444499:<;555554999155;://)/37789;;<78828-333///////#/)/9888;;;788+3;44444$4;5:.444&38:6;=;;99600*/48837786:::;ABBBBCDCDCBCCACBBB?BABBBBCC@D@CCB@CFCCBBBB@CBBBCC?@?=@BB>AA@A@9???<ACBBC3BB?CBAABBA@A183:@=>:?==>CCDAGGA@@AA=A?ADD>BCC@;;;D@??BBBBBCCBCBCCBAB@@?BB?B@>>>?<@@@A<A<@@88
@ATNG8:00121:02621
GATGGTAGGCGCATACATACGCGCCAGAAGATCAGGAACTCTAGAAGAATTCAGGATTTTTAACACGAGAGTAAACGTAAAAAGAAGGTTTTACAAGACTCACGTTAACAATATTGCAGCAGTACGCACACAGTCGAAGCGCAAGTAAGGATGGCTAGTGTAACTAGCAAGAATACCACGAAAGCAAGAAAAAAGAAGTACGCTATTAACTATTAACGTACCTGTCTCTTCCGAATCGAATGAGTACTATGTAGAGCTCTATACTAATCGATTCGAGGAAGGTCT
+
98:<7:;;8<<;;;<<9;56/7:;+//;5//6;<;8<8;;;@@@;:99292///)//<;<+=8;=?@>><<<@?6=;55555$5=?CACCC2CB=79=5555444.46:;7<=<7<<54545555;;666>=<<=5/)/97//)/;73;57//)///////95445/993//)//8498977.733,377777$79433333333=7=6==44.2385;;=8<>>9999.4.4454///)//////9::;=<;?:;>733?<?<;::>3733233//5:)/(///
@ATNG8:00126:02636
GATGGTAGGCACTGCGCACACATCCCAGAAGATCAGGAACTCTAGAAGAATTCAGATTTTTAACACGAGAGTAAACGTAAAAAGAAGGTTTTACAAGACTCACGTTAACAATATTGCAGCAGTACGCACACAATCGAAGCGCAGTAAGGATGGCTAGTGTAACTAGCAAGAATACCACGAAAGCAAGAATAAGAAGTACGCTATTAACTATTAACGTACCTGTCTCTTCCGAAACGAATGAGTACTATAGACTATCTGAGACTAATCGATTCGAGGAAGTCT
+
BBDC?BDE@B@A@@@AAA9;:@@CD?CDC?CBBDBB?B?CCCCDCC@BB?BBCBCBCCBB5B@CBBCBBBDAAA<AABBCCC5BB@B@EIF=GDC@CCCCCBBCC?D?BB@BBF>A@CBCDDFCCCCC@??C?CBBB>@@BBBBBB>C@DBB>CCCCCCAC?CCC@A@?CC?AAA>AA@@?:A??;?B?BB?BB@????AABBB@CACCBC?A>AABBC@CCBAAA@9<8889.:==9???ABFBBBBBCBBBAACCAAABBBB?BBBBA?AABA?D?CCBB
@ATNG8:00130:02621
GATGGTAGCATCATGCATATCTCACCAGAAGATCAGGAACTCTAGAAGAATTCAGATTTTTAACACGAGAGTAAACGTAAAAAGAAGGTTTTACAAGACTCACGTTAACAATATTGCAGCAGTACGCACACAATCGAAGCGCAGTAAGGATGGCTAGTGTAACTAGCAAGAATACCACGAAAGCAAGAAAAAGAAGTACGCTATTAACTATTAACGTACCTGTCTCTTCCGAAACGAATGAGTGCAGAGAGTACGATATGTCTAATCGATTCGAGGAAGTCT
+
>>BB@BCBBBCBB@@@BACBCDFBB?BCL@CBBBCC@D?BBBCCCA>AA@C?BBCCBBBB3B?BBBACBAACDD>B@AADED1BB<@<@AB7BCD@BBCCCCCCB@D?BB@CCC?BBCCCCCCBBCECCBBB@DBBB?BBBBBBBB@B@DBB?BBBECCCC?BBABBC?BB?BA@498??=8???=ADFCC2CD?C:99BBBBB?@;@ABB;?;?ABCC?BBABBFD?A>ACC>CBB?AAABBCCCAABCCCA@@CBCBBBCBB?BBBBB?BB>>;>>BA>>
@ATNG8:00137:02618
GATAGTGTGTCTCTGAGAGTAGTACTCATTCGTTTCGGAAGAGACAGGTACGTTAATAGTTAATAGCGTACTTCTTTTTCTTGCTTTCGTGGTATTCTTGCTAGTTACACTAGCCATCCTTACTGCGCTTCGATTGTGTGCGTACTGCTGCAATATTGTTAACGTGAGTCTTGTAAAACCTTCTTTTTACGTTTACTCTCGTGTTAAAATCTGAATTCTTCTAGAGTTCCTGATCTTCTGGGATGTGTGCGCAGTGCCTACCATCGATTCGAGGAAGTCT
+
DDCDB@BAAA@@;;:BBBDKFCBBCBBAB=?;;;6;B>C=@@CBBBBACCCCC@C@BB@@<A>BB@;;66/<,//<<;*//,/:<<3;;<<7;<<7<>,/0>@>@=ABDAAADCGLBC@C@BA@@:;;C>@AAA7<;CCCBCBCDDC@AA@@>@BDAGC@C?BACBCBBCC@BBDCB7C5;5;;;<;*;A@A@.;;;99>==>>.555&59999:=8==9;??==@>=<?A??;=A<??BA9?9::@@A@@A@@@>?9>99.4==8:<?BB??9?9?=@@
@ATNG8:00141:02633
ATGGTAGTGTCATATGATAGTGTGTACTCATTCGTTTCGGAAGAGACAGGTACGTTAATAGTTAATAGCGTACTTCTTTTTCTTGCTTTCGTGGTATTCTTGCTAGTTACACTAGCCATCCTTACTGCGCTTCGATTGTGTGCGTACTGCTGCAATATTGTTAACGTGAGTCTTGTAAAACCTTCTTTTTACGTTTACTCTCGTGTTAAAAATCTGAATTCTTCTAGAGTTCCTGATCTTCTGGAGATATCATCAGCGAGCTACCATCGATTCGAGGAAGTCT
+
---(--//844444555=;;;<<</-----/6;:::5:=?C?CCDCCBB@CBCCB?B@CCCD@C?CCCCCCCCD@CCCCC5CC@CDCD?CBBB?BBC@FD;;;BCBB@BCCDCCCCBCCC?D@CCAA>???;AACC@CBBBCCCBCBBBCDCCC@CBB?CD?C?BABBBCBCC?BAAAB9@=C;:::::*;AA@A<@@BBBBCCDC?BCBC0BBAAAAFIFC@CCBCC@@>A?BBBCEE@BBB?@ACCDCCCDEEDDCCCCCCC?B@@@CC@BCCC?C?CAAA
@ATNG8:00114:02679
GATGGTAGTCTCAGATAGTCTATAGTACTCATTCGTTTCGGAAGAGACAGGTACGTTTAATAGTTAATAGCTTACTTCTTTTCTTGCTTTCGTGGTATTCTTGCTAGTTACACTAGCCATCCTTACTGCGCTTCGATTGTGTGCATACTGCTGCAATATTGTTAACGTGAGTCTTGTAAAACCTTCTTTTTACGTTTAACTCTCGTGTTAAAATCTGAATTCTTACTAGAGTTCCTGATACTTCTGGGTCTCTCTCTCACGCACTACCATCGATTCGAGGAAGTCT
+
44:<7<AD@@;;;<;;;;666>>>?CB<955505=>=6=@:>4555555;4955555)47<<=C@D@BCB?>:===7::::.::8=<<<5<6967@<@>AC>@@@C;<7:@@:::BB?BBB@C?A>>000;;<AABB@BBBBA???;;?<<9///)/./(..(2388>552A77259=<=.<6<167777'79;??7?=;>;=<9=??;<<<2<///;393=B798>>999;584977...527778.7-------89:7779999@=>;;;==7::795:17555
@ATNG8:00116:02687
GATGGTAGGACGAGCGTCTGAGAGGTACTCATTCGTTTCGGAAGAGACAGGTACGTTAATAGTTAATAGCGTACTTCTTTTTCTTGCTTTCGTGGTACTCTTGCTAGTTACACTAGCCATCCTTACTGCGCTTCGATTGTGTGCGTACTGCTGCAATATTGTTAACGTGAGTCTTGTAAAACCTTCTTTTACGTTTACTCTCGTGTTAAAATCTGAATTCTTCTAGAGTTCCTGATCTTCTGGATACACTCATGTGCACCTACATCGATTCGAGGAAGTCT
+
<=BC@DCC?BBCCGBBCBBCCBAB@CECBBBB>BAAA=CC@C@CBBBBCB@CCCEJAC@CBBB@B?CCCCGICDD@;;;;;*;B=B;;;0;ABB?CDAAAC>@A@BBEFECBBCDDD?BBB?B@CCCBBBCC@CCBB?CCCCBBBCCCCBB@@@D?BBC@CC@C@@@ABCBBCC;@;;;;.;>D><;<<.;BAAB>CBCBCCB;;;?BBB7BAA;;9;@CDABBCCBBB@C@BBBBCC@AABACCCCCCCCCBBBBBBB?BDDDCCCBB>@@@@>A@BBBB
@ATNG8:00135:02680
GATGGTAGGAGACACGTCGCACACGTACTCATTCGTTTCGGAAGAGACAGGTACGTTAATAGTTAATAGCGTACTTCTTTTTCTTGCTTTCGTGGTATTCTTGCTAGTTACACTAGCCATCCTTACTGCGCTTCGATTGTGTGCGTACTGCTGCAATATTGTTAACGTGAGTCTTGTAAAACCTTCTTTTTACGTTTACTCTCGTGTTAAAAATCTGAATTCTTCTAGAGTTCCTGATCTTCTGGGTCTACGCTCGTCGCGCTACCATCGATTCCGAGGAAGTCT
+
8:::5:<<8<<ABB=>>>CCDCCBBBBB@;9:;ABCJ?CC@C9;::B@BC@BBBCD@C?BBBD?D?BBBBBF?@=<99777$7917???8?@<>;@?=;?A489BBBB?CCFC????;?AB>?5;;;888;;5;==>388A==<>>>;888:==A=888;A@1817<=>A>:::377999,99>6;<<<<(88=<=6>?EA>@>@?>89999,9///;6;3==:=====<@<@9>>>;<<+//7707::>??;;;B=;;;;;;?@9=;;;==5;5;;;5:5:==<
@ATNG8:00113:02713
GATGGTAGGAGACACGTCGCACACGTACTCATTCGTTTCGGAAGAGACAGGTACGTTAATAGTTAATAGCGTACTTCTTTTTCTTGCTTTCGTGGTATTCTTGCTAGTTACACTAGCCATCCTTACTGCGCTTCGATTGTGTGCGTACTGCTGCAATATTGTTAACGTGAGTCTTGTAAAACCTTCTTTTTACGTTTACTCTCGTGTTTAAAAATCTGAATTCTTCTAGAGTTCCTGATCTTCTGGGTCTACGCTCGTCGCGCTACCATCGATTCGAGGAAGTCT
+
;<CC?BBC@BCBBC;656==@ABBB;:;@BBB>BACC=BB=@6:9>?=AB>@?BBB=@7;;A?=A?BC>BBAA?A;98999'9817333(3:9<-84=9=@?ABBBBB@CBBBBBBA@C@;8;<A>=885=<=BAAA=;;;===A;;;@@?:;;;5;;;:==1818>>@?>=>B:==@??/>1818>?>@.>=<=@0676///99/55./===,6///84877615>=?A;;:;:>>@>>?;A88818=<<<==>>>>@??@;;;@<@;;998,//;;7<79=::
@ATNG8:00116:02746
GATGGTAGGCGAGAGTGAGACGCAGTACTCATTCGTTTCGGAAGAGACAGGTACGTTAATAGTTAATAGCGTACTTCTTTTTCTTGCTTTTCGTGGTATTCTTGCTAGTTACACTAGCCATCCTTACTGCGCTTCGATTGTTGTGCGTACTGCTGCAATATTGTTAACGTGAGTCTTGTAAAACCTTTCTTTTTACGTTTAACTCTTCGTGTTTAAAAATCTGAATTCTTACTAGAGTTCCTGATCTTCTGGTGTCTGATCTGTATCACTACCATCGATTCGAGGAAGTCT
+
/:;;<;;<9<>565:9:<<;;;655;;599??6>@A@8@@9@455:;=<=9<<<<;3:5:::;7>455:=;:;;>5;<8;8'784888;;.8988-3435::6;><8;?8=33389:9=;=9593<99//...488674..).67765555775555.222325-5.587889998/52222&2+25(55555(599::2:-//996==AAAA06767)6///8374<;8<;::8</.(..336755/5773///556::?>==>A===;;;:>?>ABB398>>8=7;;68
@ATNG8:00122:02742
GATGGTAGTCTCAGATAGTCTATAGTATCATTCGTTTCGGAAGAGACAGGTACGTTAATAGTTTAATTAGCGTACTTTCTTTTTTCTTTGCTTTTCGTGGTATTCTTTGCTAGTTTACACTAGCCATCCTTACTGCGCTTCGATTGTGTGCGTACTGCTGCAATAATTGTTAATCGTTGAGTCTTGTAAAAACCTTCTTTTTACGTTTTACTCTCGTGTTAAAAATCTGGAATTCTTCTAGAGTTCCTGATCTTCTGGGTGTATCAGCGAGTATCTACCATCGATTCCGAGGAAGTCT
+
////6::@@<;54;999;5559955555555.4444,4>9@<@@@AA;;7<::99.44:4;;;0;15.5;999;444)444449#944)48=9=.=89<699;.555)5559999)55<555<?256<8<8;;;<@<:>:=<00*/<<7:<<///77///::4//)/244.4.4444.4:;8886555999(95:555955$555555&55<556699;)////$////)/)/2794;<<;;;<0504:;:44.4899599>9==<>00//777<<59.9-----(-(-8:4@8<;66
@ATNG8:00138:02726
GATGGTAGCATCATGCATATCTCACCATAAGATCAGGAACTCTAGAAGAATTCAGATTTTTAACACGAGAGTAAACGTAAAAAGAAGGTTTTACAAGACTCACGTTAACAATATTGCAGCAGTACGCACACAATCGAAGCGCAGTAAGGATGGCTAGTGTAACTAGCAAGAATACCACGAAAGCAAGAAAAAGAAGTACGCTATTAACTATTAACGTACCTGTCTCTTCCGAAACGAATGAGTACCTCTCAGACGCTCGTCCTACCATCGATTCGAGGAAGTCT
+
:<8:<?;;5DCBBBB@@BCAAABBB@BBC@CCBBBC@C@B@C@A?C?AA>A>AA::3;;;)@>AA:<====BBB8:85==;;*9939.555&59@=BAAACCCCC@C@CC?BBB@DDCABBBCDCCCBCCCC?CBAA>BBCBCCBB?A?A::;:CEFDCCC?AAAABC?CC?CCC>AA999+9@A>BBEDD3BB?BAAABBB@A;@;@BBB:>;>ABCC@DCBBBCC@C?CCC=BBB?CBFBBAA>ABBBBCBBAAADB??<@AA<@888>>:>>BB<B<A???
@ATNG8:00116:02802
GATGGTAGATATATGCACGCTCTACCAGAAGATCAGGAACTCTAGAAGAATTCAGATTTTTAACACGAGAGTAAACGTAAAAAGAAGGTTTTACAAGACTCACGTTTAACAATATTGCAGCAGTACGCACACAATCGAACGCAGTAAGGATGGCTAGTGTAACTAGCAAGAATACCACGAAAGCAAGAAAAAGAAGTACGCTATTAACTATTAACGTACCTGTCTCTTCCGAAACGAATGAGTACTGTATCTATGTGTGCGCTAATCGATTCGAGGAAGTCT
+
BBBA?ACCCBC@AABBBB;;;CBBC@CCC@;:::@B>B?CDCCCDC@::247><;;;===+<8<::>8=FDCCD=?B;;;;;*;?<>?BCC9BBC@BB;;;BB;;;,9;@>=@>@;;;;:A@@@@AABCDCCIACCCC@A@:;:CC?C?B;;7;BBBCBDD@CAAABB:;:@CBB?BCDCC=BBB?A@A@@1?>?BAAABBBBC=<7;:;;6;=CBCCB@BBBFEDD?A>@?A9A::8:@@@AABCFBE?@?AACBBBB889CC@B@?@?<?>>?5;5;===
@ATNG8:00119:02801
GATACGACACGACGATGTGTACTCATTCGTTTCGGAAGAGACAGGTACGTTAATAGTTAATAGCGTACTTCTTTTTCTTGCTTTTCGTGGTATTCTTGCTAGTTACACTAGCCATCCTTACTGCGCTTCGATTGTGTGCGTACTGCTGCAATATTGTTAACGTGAGTCTTGTAAAACCTTTCTTTTTACGTTTAACTCTTCGTGTTTAAAAATCTGAATTCTTACTAGAGTTCCTGATCTTCTGGGATGTGTGCGCAGTGCCTACCATCGATTCGAGGAAGTCT
+
;??BB@<<85------799;;9<<9:.98=<1::7<.44:<<<<8@A;;;=@=ACBDAD@C;;;BCA??9;<;;;*<@>@9:::&9<==2:59.5@:@A@B;;65=:>>>>F?>BB>A:@==00/99;>><>>=>=B>C98::<<::7864656///)/3569;79>>?9;;@AA*9/87)7<CDD/AA:::2:176//)/;;6::)////(////9696@@<>@@A@@@><>7::<A9;86<<@6@///55877:99:994877/55999==>>>C;?<=966
@ATNG8:00123:02794
ATGGTAGGACGAGGCGTCTGAGAGGTACTCATTCGTTTCGGAAGAGACAGGTACGTTAATAGTTAATAGCGTACTTCTTTTTCTTGCTTTCGTGGTATTCTTGCTAGTTACACTAGCCATCCTTACTGCGCTTCGATTGTGTGCGTACTGCTGCAATATTGTTAACGTGAGTCTTGTAAAACCTTCTTTTACGTTTACTCTCGTGTTAAAAATCTGAATTCTTCTAGAGTTCCTGATCTTCTGGCGCTCTGTCACGTCTGTACCATCGATTCGAGGAAGTCT
+
444.44/)/////)///4444;==8><<<A@A=B@AA<@@<@?BBCDECC@BBDBB@BADCCC?C@FCCDDDCBB>;;;;;*;C<@@A@8@=A>6?;>??D?AA@BBC@CCDDDDCB@BCC?B@CCBBBBBC?CBBB@CCCBCBBBDBBBCCCBB?BBB@@A>A>@ACCBBBCHACBBBB7A<A;;;:;-;BBBB>C<;<BBBB@A5;;;;*;;;;@=@?BC@CCDBCEC?C@BDBBBC7;:A@ABBBBBBBCCCBBBCBBCC@AABB??=????@C?BB@@
@ATNG8:00125:02792
GATGGTAGTATCTGTCTACGAGAGCCAGAAGATCAGGAACTCTAGAAGAATTCAGATTTTTAACACGAGAGTAAACGTAAAAAGAAGGTTTTACAAGACTCACGTTAACAATATTGCAGCAGTACGCACACAATCGAAGCGCGGTAAGGATGGCTAGTGTAACTAGCAAGAATACCACGAAAGCAAGAAAAAAGAAGTACGCTATTAACTATTAACGTACCTGTCTCTTCCGAAACGAATGAGTACTACTCTCAGAGACACACTAATCGATTCGAGGAAGTCT
+
CBBB?AA??@:65=>CCBBDHDDCC@;;;5>@@BAB@BACDDCBBB?BB?B>AA>:999:(99=<;A?A@>889,9;;4444$4<7<.555&59;2999;9@A<B?C?BA=A@A7;;ACCDEBBC;;;B;;;?@??A69:9=>9?B>B>BAB?AABAA@?@?BBECEB?BC?:99?BBABC=?<<8999999%9=9782589>@><>;<<==4=9<;@:;6:?@?ABC?B=?==5=::3:@@AAAABB???CCCBBBBAA>;988<A==>><>@A@;?:>=>A
@ATNG8:00133:02789
GATGGTAGGCGACATAATACGCGCCAGAAGATCAGGAACTCTAGAAGAATTCAGATTTTTAACACGAGAGTAAACGTAAAAAGAAGGTTTTACAAGACTCACGTTAACAATATTGCAGCTGTACGCACACAATCGAAGCGCAGTAAGGATGGCTAGTGTAACTAGCAAGAATACCACGAAAGCAAGAAAAAGAAGTACGCTATTAACTATTAACGTACCTGTCTCTTCCGAAACGAATGAGAACGATGAGAGAGCTCTCTCTACCATCGATTCGAGGAAGTCT
+
///;6;AB?B9;;C@@=@CCCCII@BB=;CCDCCC@C@CBBBCCC?BB?B?@??AAAAA1?<?AA?>>BBBDC;@=77999(9949@KDE:B??<??>;@<<//,/7;<7::=388?@@=><@@@<<<?6618AAA=A@@???@@;>;>AC?BAAABCBA?B>>?>B@BD?AAB@AA8992:@@?@@DDD/==:>A@@@???@:=:>?@?<@<@::;A<AAAA>>><?<?@>8@:;9;BCBB@CCCCCDDCDCCCAAACBBBBB@B@@ABB>ACBB?B@C???
@ATNG8:00138:02800
GATGGTAGCACGAGTCACTCATATCCAGAAGATCAGGAACTCTAGAAGAATTCAGATTTTTAACACGAGAGTAAACGTAAAAAGAAGGTTTTACAAGACTCACGTTAACAATATTGCAGCAGTACGCACACAATCGAAGCGCAGTAAGGATGGCTAGTGTAACTAGCAAGAATACCACGAAAGCAAGAAAAAGAAGTACGCTATTAACTATTAACGTACCTGTCTCTTCCGAAACGAATGAGTACTGCGTCTCACTCTCGCCTACTATCGATTCGAGGAAGTCT
+
89@A=D@BAABC>EDCCDCCCBBBB>B@@=@BBBBB@C@AAAFDDD@DD?C@CCBBBDDD3C?AACCCFBBA@@8=??@@@A0@@<A=CCC:BCC@CCCBB@@00+0:=><@AB=@@@ABACCFGCCCBBBD@CCCD?BBBB@A@B?B=A?@<@C;;;CCC?CBBCCB?BB????9>>===3?==9=@???/??<?BBCABB==:=<AABB<A<>>BBB@BBABAAA?A?BCD?EBB?BBBBBBCBBAACCCCBCBBCBBC?BBBDCBBB?>799BC@C?CBBB
@ATNG8:00147:02765
GATGGTAGCGCATATCAGCGCAGCCCAGAAGATCAGGAACTCTAGAAGAATTCAGAATTTTTAACACGAGAGTTAAACGTAAAAAGAAGGTTTTACAAGACTTCACGTTAACAATATTGCAGCAGTACGCACACAATCGAAGCGCAGTAAGGATGGCTAGTGTAACTAGCAAGAATACCACGAAAGCAAGAAAAAGAAGTACGCTATTAACTATTAACGTACCTGTCTCTTCCGAAACGAATGAGTACCTCTCAGACGCTCGTCCTACCACTCGATTCGAGGAAGTCTT
+
77;?:?BAA@@B;;;=::9?=>994)5:<7=6///;)/)/777:::487)/)/--/)/;;;$/)///556<<<8<<39///;;;'99494;?@0<=<16656.577//,/7;;7<;=7;;;;<<::;=555>666<@CDD?BBBBBBBA=B?;<:7;@@>A999<??BCCB@BD<@??5:4?==8<541/;;:>)661///998833.349;8828;=366>9<;;666>:>8;@@9??@5:9:==9=?A>?<8:::333998816653------:(..7758498..)
@ATNG8:00102:02840
GATGGTAGCTCTGCTCTGACTCTCGTACTCATTCGTTTCGGAAGAGACAGGTACGTTAATAGTTAATAGCGTACTTCTTTTTCTTGCTTTCGTGGTATTCTTGCTAGTTACACTAGCCATCCTTACTGCGCTTCGATTGTGTGCGTACTGCTGCAATATTGTTAACGTGAGTCTTGTAAAACCTTCTTTTTACGTTTACTCTCGTGTTAAAAATCTGAATTCTTCTAGAGTTCCTGATCTTCTGGTGTCTGATCTGTATCACTACCATCGATTCGAGGTAGTCT
+
55<>:>CBAA;;;;4445555559999;=<<=:@<>>8>C?B@CCCCBBC?BCCAA?A?AADEACAGDCBBBC?A<;>CBC5DDADCCC=B;;<?BCEAEI<;=CCCEBC;;;B@@@6;;C<A=AAA@BBBB@BBDB8<;CC;;;CDBAAA;:;=:>==8=<<@;@@BBC@A:;499:9:&9;B;99999(:@@@B=ACCBCB@A>=9====,9:9?B=B?A@<@AAA@AB>A>A@@@@@<@AB=BBBBBBCABBDEE;;;BB@@=@BBBCC?CBBC@CCCCCA
@ATNG8:00109:02816
GATGGTAGGCGACATACATACGCGCCAGAAGATCAGGAACTCATAGAAGAATTACATAGATTTTTTAACACGAGAGTAAACGTAAAAAAGAAGGTTTTTACAAGACTCACGTTAACAATATTGCAGCAGTACGCACACAATCGAAGCGCAGTAAGGATGGCTATTGTAACTAGCAAGAATACCACGAAAGCAAGAAAAAGAAGTACGCTATTAACTATTAACGTACCTGTCTCTTCCGAAACGAATGAGTACGATGAGATCTCGTGTCTACCATCGATTCGAGTAAGTCT
+
44893::@:@@?;=?=<<>@;555<7:<<8;;///7(-(-5---9//)/4.4.443334444444#4.444333333381:<=====>&:=6828877$37718=:99:<7847=A@>BBB?@AAABBCCA@@@AABBB?BAAA?ABABBBBC@B?B@@=?BBC=@@F@BABBBA<AB?@AA<>=?<<188><>>>>>/>?:>@@??@B;;7;;>=>>;>;>?CBB@BGDBBBB>B>ABB=BBC=@@?C@AB@?>DCCBBBBBBAACAA9949??<?C:>=DBCC=BBBC
@ATNG8:00114:02857
GATGGTAGTGCGTGAGAGAGAGACCCTGAAGATCAGGAACTCTAGAAGAATTCAGATTTTTAACACGGGAGTAAACGTAAAAAGAAGGTTTTACAAGACTCACGTTACAATATTGCAGCAGTACGCACACAATCGAAGCGCAGTAAGGATGGCTAGTGTAACTAGCAAGAATACCACGAAAGCAAGAAAAAGAAGTACGCTATTAACTATTAACGTACCTGTCTCTTCCGAAACGAATGAGTACTATAGACTATCTGAGACTAATCGATTCGAGGAAGTCT
+
AA@A;>:;:;@?<AABBBAABBBBB>CCD=@AAA?@=A=9;9ADAB?BB?B?AABBBBBA0A:@999<8@666>2<555555$9@=D5995&5;<7>@@@A@@00,0@@:AAC@CBBBCCCCDCCCEBBBD?CCCC?A:::AA??<@?B:;8:ABBCAAC?DBBB8949A>???=A@@@A9@9979@DDF3@@9=>@@@===>1817AAA=@<@@A??;>===:6>*/*/>>4///*0?A@ABBB?;:>>>888BA@?@?>?@>AABBA<?A8837<=;79
@ATNG8:00120:02827
ATGTAGTGTCATATGAGAGTGTGTATCATTCGTTTTCGGAAGGAGACAGGTACGTTAATAGTTAATAGTCGTACTTCTTTTTCTTGCTTTCGTGGTTATTCTTGCTAGTTACACTAGCCATCCTTACTGCGCTTCGATTGTGTGCGTACTGCTGCAATATTGTTAACGTGAGTCTTGTAAAACCTTCTTTTTACGTTTACTCTCGTGTTAAAAATCTGAATTCTTCTAGAGTTCCTGATCTTCTGGGTCTCTCTCTCACGCACTACCATCGATTCGAGGAAGTCT
+
/////4449/////77==>;;;6559:53-33///&//)/)/)//:9::6;;===:>8<;65./47////777;A.55555$59.55AA45544.5.595:<166;;;;8666?A>AA>BBDAC?;;;9:5>>;ABBB:;;CDBCCCB@A@@;;;D?;;;>AA?B=A@@?>555;:;>C@E2C:B9B?@?>(44455)/////////;:>AAA+666>>9=:6646?==<55043::<<<@8:>?B499AB@@AA@@AACDB;;::=ABB@@?=AB@C@D<?@@@
@ATNG8:00123:02838
GATGGTAGCTCTGCTCTGACTCTCGTACTCATTCGTTTCGGAAGAGACAGGTACGTTAATAGTTAATAGCGTACTTCTTTTTCTTGCTTTCGTGGTATTCTTGCTAGTTACACTAGCCATCCTTACTGCGCTTCGATTGTGTGCGTACTGCTGCAATATTGTTAACGTGAGTCTTGTAAAACCTTCTTTTTACGTTTACTCTCGTGTTAAAAATCTGAATTCTTCTAGAGTTCCTGATCTTCTGGGCAGACTCTCACACGCCTACCATCGATTCGAGGAAGTCT
+
44:<8>A;56;::::;;;@:55555599::44.4444/6=8C;BA@@CCCACECFBBC@CCBA=A=ACCCCBA@C?@AAAA0AB?BBCI=DBAC?AAB>@A79;@@@B@CDCCBBBD>BBB@C>BBBB;;;B@CCCC@CCCBA;;;BCDDBBBBB=A;;8;A@D?@@BECBDCC?@@B@B4B=B=BBBBC1BAEEI>CCC<<;BAAA5;;;;*;@?@@?@@CD?BBBCBBB@D@DAABDD;<;CH>CDBBA@@BBC;;;;;6;BB>BBAAAA?BCCB@C@CAAA
@ATNG8:00124:02811
GATGGTAGCGCACACATAGATACAGTACTCATTCGTTTCGGAAGAGACAGGTACGTTAATAGTTAATAGCGTACTTCTTTTTCTTGCTTTCGTGGTATTCTTGCTAGTTACACTAGCCATCCTTACTGCGCTTCGATTGTGTGCGTACTGCTGCAATATTGTTAACGTGAGTCTTGTAAAACCTTCTTTTACGTTTACTCTCGTGTTAAAAATCTGAATTCTTCTAGAGTTCCTGATCTTCTGGATAGCGACGCGATATACTTCCATCGATTCGAGGAAGTCT
+
DBBC?C@@@BBBBBBBECCCCCCCCDDDCCCC=@@??9@B?B@BBCCCEG?CCBBC?C?DCBB?C@CCCC@@???<9:9::*;C>BCCD=BBBBABGKBHH?;:;CCJ@BBCBCBBB?BBC@D@CCCBBAAB?@CBB<@ACCBBBBBBBCCC@?@@BBB@CE@D?AABBBCCCB=B::::.;>B=;;;;.;AAAE;;;CCCJEDBB=@@@@,@AABCACACC@BCCCB@@>@>CCCDDC=AAC@CCCBCCCBBBBBBDDCBA?B@DAAAAB>BBBB>B@C@@@
@ATNG8:00129:02817
GATGGTAGTGTCATATGAGAGTGTAGTACTCATTCGTTTCGGAAGAGACAGGTACGTTTAATAGTTAATAGACGTAACTTCTTTTTCTTTGCTTTCGTGGTATTCTTGCTAGTTACACTAGCCATCCTTACTGCGCTTCGATTGTGTGCGTACTGCTGCAATATTGTTAACGTGAGTCTTGTAAAAACCTTCTTTTTACGTTTACTCTCGTGTTAAAAATCTGAATTCTTCTAGAAGTTCCTGATCTTCTGGACAGAGTGTGCAGATACTAATCGATTCGAGGAAAGTCTC
+
77;;:??BB<95@A>969<A>/////9:7795504<::+/06;500///77299999<)5.5:9947279///:<:49;466@@@+>==39455)5544.444.5/)////9;7;===A<@@@A@B?B>A@@9:9<<196<<8<@@599=?@999;>DBB?A@?=A@=B<@?A@AABAA=A==>=>,>9>9=====,>=@??,00...----727777'/5555169>A966665.5>495;<<<==466>9499?555999///8--,,,(,,--:699::.44(//://
@ATNG8:00135:02833
GATGGTAGGACGAGCGTCTGAGAGGTACTCATTCGTTTCGGAAGAGACAGGTACGTTAATAGTTAATAGCGTACTTCTTTTTCTTGCTTTCGTGGTATTCTTGCTAGTTACACTAGCCATCCTTACTGCGCTTCGATTGTGTGCGTACTGCTGCAATATTGTTAACGTGAGTCTTGTAAAACCTTCTTTTTACGTTTACTCTCGTGTTAAAAATCTGAATTCTTCTAGAGTTCCTGATCTTCTGGGTGCGCTACAGTCTCTCTACCATCGATTCGAGGAAGTCT
+
////179;>A>@555:::<>>BBB?AABCECC?A@AA9;;@D@;;;BB@@=@BBAC?CAGCCB@BACCCCCBCBCACCGGK5CB;;;CC=BBBB?BBB=AA=;;;CCCBGDBBCFDE@CCD>B>BBBBAAABACBCB?BBB;;;BCBCBBBCCCC@CA@?@D@C?BBCCDCCCE>C;;;;-;=B=ABBBB0AB;;;7::BCCCFECCADDCC5CCBCDAFACB?DBBBBBB@E?AABDCC?BABB<BAAADEAA@CBB;;;;@A@=B@@@CC?DCCD@F@CCCA
@ATNG8:00106:02891
GATGGTAGCGCATATCAGCGCAGCCCAGCAAGAATCAGGAACGTCTAGAAGAATTACAGATTTTTTAACACGAGAGTAAACGTAAAAAGAAGGTTTTACAAGACTCACGTTAACAATATTGCAGCAGTACGCACACAATCGAAGCGCAGTAAGGATGGCTAGTGTAACTAGCAAGAATACCACGAAAGCAAGAAAAAGAAGTACGCTATTAACTATTAACGTACCTGTCTCTTCCGAAACGAATGAGTACGATGAGATCTCGTGTGCTACCATCGATTCGAGGAAGTCT
+
4444.4449A??4559444444455)5555.55./999(-(---78---377)/)///-/9;;;;%/)////9:::333(3944444$44.4.488+833-33499:://(/488386828888===BCCBBBBB@?=?A@@=???@@@::4;=AAA>AABBCBBB?BBD@>??AA;@::3:>>::/;:96<<???.66.5555>@??@:=99:::2917=CCC@CC@@@@@=@@CEE>CCB@@A@ABBB???CDCCBB>>=CA@>>>AB@DDDD@@:>>@@;?:>;;;
@ATNG8:00132:02902
GATAGCTCTGCTCTGACTCTCGTACTCATTCGTTTCGGAAGAGACAGGTACGTTAATAGTTAATAGCGTACTTCTTTTTCTTGCTTTCGTGGTATTCTTGCTAGTTACACTAGCCATCCTTACTGCGCTTCGATTGTGTGCGTACTGCTGCAATATTGTTAACGTGAGTCTTGTAAAACCTTCTTTTTACGTTTACTCTCGTGTTAAAAATCTGAATTCTTCTAGAGTTCATGATCTTCTGGCGCGTATGTATGTCGCCTACCATCGATTCGAGGAAGTCT
+
BCCCCCB=BBBBCBCCDDCCABACCDCBB>ACDD=CC?C=ABDFD@A>ADDDDAC?CBCC@C@CABAEDDGG@BBA@@0@A=A>>>8>@@A=ABC?CC?AABBBC@CCCCBBBC@BBC@B?CBBBBBBB?BCBB@CBBBBBBCCCEBBACAD@BBB@BB>B?ACGCCABAC5;;;;;.<>A><<;<;*;BCCC>BADGCCBBAA@AMKM5CAAAE@I@CB?CCCBBBC@CBCBCCCC@BBB@BBC@@ACCBBBBCBBA>ABC@BBBBCC?BBCC?B?BBBB
@ATNG8:00104:02945
GATGGTAGCAGACGTGACAGAGCGCCAGAAGATCAGGAACTCTAGAAGAATTCAGATTTTAACACGAGAGTAAACGTAAAAAGAAGGTTTTACAAGACTCACGTTAACAATATTGCAGCAGTACGCACACAATCGAAGCGCAGTAAGGATGGCTAGTGTAACTAGCAAGAATACCACGAAAGCAAGAAAAAGAAGTACGCTATTAACTATTAACGTACCTGTCTCTTCCGAAACGAATGAGTACGATGAGAGAGCTCTCTCTACCATCGATTCGAGGAAGTCT
+
<<<B@BBBACBBBBBCCCCDCCBBC>CCC@CCCBBC@C?BBB??@C@BB@B?@@@@@@@9@?BCCCCBAA877)7<>?@AA0AA?D=@@@8AEE@CCCCCCCCC@B?BE@CBB?BCABBCCCCCCCBBBCC?CDDD<A@BB@@@B?C?CBC@BBBCBBCB?BDDBCB?BB@CBB@AB???8?@@?@AAA@2AC?BAAABAA><:=;>>AA<?<@ABBB@BAABBBB>A>ADG=BBB?BBCBBBBBABBBBBBBB@@:;;>>>>A<@??@@C=AA>><><?@@@
@ATNG8:00113:02986
GATGGTAGTCTCAGATAGTCTATAGTACTCATTCGTTTCGGAAGAGACAGGTACGTTAATAGTTAATAGCGTACTTCTTTTTCTTGTCTTTCGTGGTATTCTTGCTAGTTACACTAGCCATCCTTACTGCGCTTCGATTGTGTGCGTACTGCTGCAATATTGTTAACGTGAGTCTTGTAAAACCTTCTTTTTACGTTTACTCTCGTGTTAAAAATCTGAATTCTTCTAGAGTTCCTGATCTTCTGGTATGACTAGTGTACTACTACCATCGATTCGAGGAAGTCT
+
4444.4::@@@:::9;=;;;>C>>CCB@>;;>7@;@D>DD?<9;=@<>AB?ACA@@AA:=@00+0*00;==;:9;340000$0<6000>:3//6<9<<<8AB7999@AB?BBCCCCBB@CBC@C@CCCBBBBB?BCCG@CBBBBACCBBBBBBBBB?BCC@CC?@=@BBBBBBDC?B@@@@9@>C=;;;;;*;AACL=BBEBBBBDBC5;;;;*;@@CA>A?CB@CCDCCCC@C@BCBCDG@CBBACCCCCBBBCCCCCDBBACCB?DCCC??>?CCD@D@CDBC
@ATNG8:00121:02994
ATGGTAGTGTCATATGAGAGTGTGTATCATTCGTTTCGGAAGAGACAGGTACGTTAATAGTTAATAGCGTACTTCTTTTTCTTGTCTTTCTGTGGTATTCTTGCTAGTTACACTAGCCATCCTTACTGCGCTTCGATTGTGTGCGTACTGCTGCAATATTGTTAACGTGAGTCTTGTAAAACCTTCTTTTTACGTTTACTCTCGTGTTAAAAATCTGAATTCTTCTAGAGTTCCTGATCTTCTGGGTCTCTCTCTCACGCACTACCATCGATTCGAGGAAGTCT
+
///)/////999455<<==66/<<///::;7555=7==8<455<==AA=BB:;6@D7<ACF@B?BCCCA<<:>)/////$//)/--67,///99)//:38<79::;BB@CDFGGBBB@CBB@C@BBAB@B@@=AADDADBBBCA@@CBCCCCCCC@CCC@CC@C?BBBCBBCBB?AAAAA6?<?;;;;;;*;BBBD<@@B;;;CA@A5;;;;*;AA;;8;@CCACFCCCCC@C@CCCCCC?BACM?CBBCCCBBCBBB@ABCCBB@CBBB@@=?CBB?B=B@::
@ATNG8:00136:02992
GATGGTAGCGCATATCAGCGCAGCCCAGAAGATCAGGAACTCTAGAAGAATTCAGATTTTTAACACGAGAGTAAACGTAAAAAGAAGGTTTTACAAGACTCACGTTAACAATATTGCAGCAGTACGCACACTATCGAAGCGCAGTAAGGATGGCTAGTGTAACTAGCAAGAATACCACGAAAGCAAGAAAAAGAAGTACGCTATTAACTATTAACGTACCTGTCTCTTCCGAAACGAATGAGTACGATGAGAGAGCTCTCTCTACCATCGATTCGAGGAAGTCT
+
??@A?A;::ABB@@ACCBBCCCDDD?CCC@CCCBBC?B?AACCCCB@AA?A?AAB@A@@@0@@BBCDDGCBBBC=BB:;;;;*;C>AACDD;CGDACBBBCCCCC@B@@@<@AB=BAABBBCBCBBBDDAABCCDCC@CCCBBB@@<@>C;::;CBCCCCC@CBBBCC@AA?CFE=@???<6==?:?ABCB3BB@B???CCBBB?C?BBCB@A?B?AAB@BBCCDCDAD?BBC=BCB@;:9BCCBBBBBBBBBBBCBBBBBBB@A>A9:9;;5;@A@=B=@???
@ATNG8:00111:03020
GATGGTAGCGCACACATAGATACAGTACTCATTCGTTTCGGAAGAGACAGGTACGTTAATAGTTAATAGCGTACTTCTTTTTCTTGCTTTCGTGGTATTCTTGCTAGTTACACTAGCCATCCTTACTGCGCTTCGATTGTGTGCGTACTGCTGCAATATTGTTAACGTGAGTCTTGTAAAACCTTCTTTTTACGTTTACTCTCGTGTTAAAAATCTGAATTCTTCTAGAGTTCCTGATCTTCTGGCTCTCGTAGACAGATACTACCATCGATTCGACGAAGTCT
+
@@CC@CBAAA@ABBBBCCCDCCCCCCGCCCBB?@@AC<CB?B@EDDDCCC@CCDCC@C@CBBC?CACDCCCCCA@;?????,@A?BCCE=BBBE@BBB?DC9<;BBBDAICCBBBBB>BAB>A?CCCBAAAC6::@@<ACCCCBBBBCDBDCAA@@BBB@BB?B?@@@DCCCCC?A;;;;6;>C=;;;;;*;AABB>BBCBBDCA@@5;;;;*;AACD@CACMA;;;CDDD@C@BBABCC@CBC@CDCCCCBBAA@BBBAAABBB>BA@@A@=@BBBCB=@@@@
@ATNG8:00117:03044
GATGTAGAGAGACTGTAGCGCACCCAGAAGATCAGGAACTCTAGAAGAATTCAGATTTTTAACACGAGAGTAAACGTAAAAAGAAGGTTTTACAAGACTCACGTTAACAATATTGCAGCAGTACCCACACAATCGAAGCGCAGTAAGGATGGCTAGTGTAACTAGCAAGAATACCACGAAAGCAAGAAAAAGAAGTACGCTATTAACTATTAACGTATCTGTCTCTTCCGAAACGAATGAGTACCTCTCAGACGCTCGTCCTACCATCGATTCGAGGAAGTCT
+
::0/0;FDCCBBBCCCCCCCBBBC>CCCACCCBCC?C<B@CCCCC@AC@C?BA@@A@AA2AADCDBBDBBBCC>AA::;::'9B>C=A@@9ACCACCCCCCEBB?B@CB@BBB@CCCBBBCCAAA=ACC@@=?DDD?BBBCABCC?B>BBB>AABBABBB?BADAA@>AA=BAA>ACBBB>989<===??1?C?BBBBBBBBE?A>ACBC>@>ACCCBBBB@AAAA@B@BCC=BAA?CCCCBBB?BCCCCCC???AAAAC>CCC>BBBBBB?BAAA=A;;;<<
@ATNG8:00118:03054
GATGGTAGCACGACACGACGATGTGTACTCATTCGTTTCGGAAGAGACAGGTACGTTATTAGTTAATAGCGTACTTCTTTTTCTTGCTTTCGTGGTATTCTTGCTAGTTACACTAGCCATCCTTACTGCGCTTCGATTGTGTGCGTACTGCTGCAATATTGTTAACGTGAGTCTTGTAAAACCTTCTTTTTACGTTTACTCTCGTGTTAAAAATCTGAATTCTTCTAGAGTTCCTGATCTTCTGGATAAGCGCGCGATATACTACATCGATTGAGGAAGTCT
+
:;;<9@<<<>///:888=0/////;;:9>>:;1:@BB<AA@C<AABBB;;7;CBCA<@@=ABB@BACCCC???:=-33888)8:5>897(3::<7;;>8BC=998B=B<??BBB????BBA?B@C?;;;@@@=@@@@;?999::?@@@@@A888>:8888=A8=9<?;:888>>:><;::,:4:465767(59:99(567775;;7727=>>*9>??>;A;AA7;;=<89959*//8688*--3,3--(/5578977//.355777555//)/53395<<<>
@ATNG8:00119:03028
GATTAGCGCACACATAGATACAGTACTCATTCGTTTCGGAAGAGACAGGTACGTTAATAGTTAATAGCGTACTTCTTTTTCTTGCTTTCGTGGTATTCTTGCTAGTTACACTAGCCATCCTTACTGCGCTTCGATTGTGTGCGTACTGCTGCAATATTGTTAACGTGAGTCTTGTAAAACCTTCTTTTTACGTTTACTCTCGTGTTAAAAATCTGAACTCTTCTAGAGTTCCTGATCTTCTGGGTCTCTCTCTCACGCACTACCATCGATTCGAGGAAGTCT
+
<<=9<?=BBCCJCAAACCCCCCCCECCC;:8;AAA<BB?B@ECCCCCC@FCCCC@D>BBBD>B@BDCDB;;;C?BBDDE5BB?A@@@;@BBCACGCAFD?AACGCC@BABBDBBA@A@@<@=BBCABB@@=@@BA?CCCDCBBBCCBAACCCC?CCC@BA<@?CCCCBCCCD@C;;;;.;>A>;<<<;*;;ABB9;=FHIEFCBA5;;;;*;::AB?BCBG@BBCBBBC@B@CDCCCB?CBFF>A???BBBBCBBB@??@??=;99999@;@BAA>A@CCBB
@ATNG8:00129:03016
GATGGTAGCGCATATCAGCGCAGCCCAGAAGATCAGGAACTCTAGAAGAATTCAGATTTTTAACACGAGAGTAAACGTAAAAAGAAGGTTTTACAAGACTCACGTTAACAATATTGCAGCAGTACGCACACAATCGAAGCGCAGTAAGGATGGCTAGTGTAACTAGCAAGAATACCACGAAAGCAAGAAAAAGAAGTACGCTATTAACTATTAACGTACCTGTCTCTTCCGAAACGAATGAGTACTATGTAGAGCTCTATACTACCATCGATTCGAGGTAGTCT
+
886616-//;;=;<<@?>>=====<4<;;5;;;>@>7;<;BBABBC7:95:29>>==>>>0@?BBBCCCCB;;;/;@?@@@A0@D?B@CBC7BBB>BCCCCCA@@@B>AB@BBB?BAB9:9@AA@995556>:;;<@:>BBB@?;B<@=@A@<@B@@@BAB?BBBAAB<A@>:::<??BAD=B9957@@@<+:?=<<<@BBBBD=@7;==>?B?@;BA?:>?@@@@BAE>?@B<AAC>A@BB???BBCBABBCD???CBCCBBBB988@???=B@??<>>>>@>
@ATNG8:00106:03084
GATGGTAGCGCATATCAGCGCAGCCCAGCAAGATCAGGAACTCTAGAAGAATTCAGATTTTTAACACGAGAGTAAACGTAAAAAGAAGGTTTTACAAGACTCACGTTAACAATATTGCAGCAGTACGCACACAATCGAAGCGCAGTAAGGATGGCTAGTGTAACTAGCAAGAATACCACGAAAGCAAGAAAAAGAAGTACGCTATTAACTATTAACGTACCTGTCTCTTCCGAAACGAATGGTACTGCGTCTCACTCTCGCCTACCATCGATTCGAGGAAGTCT
+
55887<;55>9A;55<><<<///99/6---0---999)5.555=<==:::5:543444449'9:@BABBACCCFG?GB@AEEE5A@<@5;;;6;DC?B;;<CCC;;:;@CEACCC?BBAA@AABBBCECCBBB@CCCD>ABBCBCBB?@=B:::;CBBBDCC?CCCBBB@@A>BCC=A@??>7??@:99898(:A?AA@BDEDA@<@??>?@2829@BBB@CCBCBCC@D?BBE=CBA>AC@CBBBCC@@@CBBBBCBBBB@CBC@CCCCBB?BBBB?B?BB99
@ATNG8:00115:03109
GATGTAGTACATGATAGACGACACCAGAAGATCAGGAACTCTAGAAGAATTCAGATTTTTAACACGAGAGTAAACGTAAAAAGAAGGTTTTACAAGACTCACGTTAACAATATTGCAGCAGTACGCACACAATCGAAGCGCAGTAAGGATGGCTAGTGTAACTAGCAAGAATACCACGAAAGCAAGAAAAAGAAGTACGCTATTAACTATTAACGTACCTGTCTCTTCCGAAACGAATGAGTACAGAGAGTTCGATATGTCTACCATCGATTCGAGGAAGTCT
+
::000;BCCBBACBBAB@B:;;BB@CBB@EAABAB?A@CCCA@@B@CC@C@C@@::;;;*;=@@ABCGGCDDL=CC;;;;;*;B>C4;;;6;CD@CBBCGCCCC?C@BB=@BB=@ABCBBCCCCCCCBCBB?BEEC@CBBBBBAA<B?BCC@CCDDDBAA@DCCCCB@BB=@?>9>=<<=5:::>AABBB3AC?B9:9BBDAA>A?BBBB?B@BCGCCAAAABBBB@C?BCC>CBB@CBCCBBCBBACCAC?@@@AACCAABBB@@?@@?>9>BBD@A<@@>=
@ATNG8:00119:03099
GATGGTAGTGCGTGAGAGAGAGACCCAGAAGACTCAGGAACTCTAAGAAGAATTCAAGATTTTTAACATCGAGGAGTAAACGTAAAAAAGAAAGGGTTTTTACAAAGACTCACGTTAACAATATTGCAGCAGTACGCACACAATCGAAGCGCAGTAAGGATGGCTAGTGTAACTAGCAAGAATACCACGAAAGCAAGAAAAGAAGTACGCTATTAACTATTAACGTACCTGTCTCTTCCGAAACGAATGAGTACGAGAGAGCACACGTGTCTACCATCGATTCGAGGAAGTCT
+
798:<A=A@@;;6?:A=A@@AC;;;)59;5;0/////4:3---00)/95:8386..(------$-356655--(--677/66333333#333(33(3;;;'3333(387779733,31776::847779@==BCCCBBBBBA=AA@@=@@@@@@@A=B=A::6;AABAAAA@A@@@:928918888<<<<<3<99399::+9?:@>>?BBB;;8;<@@BC<B<@@CCC@C@A@CCE?C?BCC=BBB>AACCBBBCABBDB>>>BBBCBBBBBBB?BAA=>>;>A@@<@<A>>>
@ATNG8:00125:03081
GATGTTAGCATCATGCATATCTCACCAGAAGATCAGGAACTCTAGAAGAATTCAGATTTTAACACGAGAGTAAACGTAAAAAGAAGGTTTTACAAGACTCACGTTAACAATATTGCAGCAGTACGCACACAATCGAAGCGCAGTAAGGATGGCTAGTGTAACTAGCAAGAATACCACGAAAGCAAGAAAAAGAAGTACGCTATTAACTATTAACGTACCTGTCTCTCCGAAACGAATGAGTACCTCTCAGACGCTCGTCCTACCATCGATTCGAGGAAGTCT
+
@<CCC@B>BBBBDBBCCCCCCCCCC?CCC@CCCBBB?B?CBABCCC?AB>B@AAB::9934=CEBAAAACCCC9>>:<;;;$9<7<8===2>D@<@CBBBCCBB>B@BCACCC@CBBABCCCDCCCCCBBC@BBBC@BBBCCCCC?C@CBA?ACCCBBBB?BCCBBA?AA?BBC?BB@@@8?==9=@@@@2@B?B>?>FCBBB?A?A@@@;A;AABBB?BCBBBCCB>BBB<B@@<ACBBBBC>@??BBBC?@@CCCB>;@AD8<<?AAA9=>>>=C<A?>>
@ATNG8:00147:03092
GATGGTAGCGCACACATAGATACAGTACTCATTCGTTTCGGAAGAGACAGGTACGTTAATAGTTAAATAGTCGTACTTCTTTTCTTGTTCTTTCTGTGGTATTCTTGCTAGTTACACTAGCCATCCTTACTGCGCTTCGATTGTGTGCGTACTGCTGCAATATTGTTAACGTGAGTCTTGTAAAACCTTCTTTTTACGTTTACTCTCGTGTTAAAAATCTGAATTCTTCTAGAGTTCCTGATCTTCTGGCTCTCGTAGACAGATACTACCATCGATTCGAGGAAGTCT
+
4><<9=<@:::4444555;<<<666;965;>;4=555,--(-(--5-/55.55555.5.59>@50/)///////7::.55=;&455::3:<<)5555<7;;=9==9<<;==D>@AB@BC9979AA=A>BBCCBDCFBDEDD?@ACBBBBCBBBBCAA@C>@AA?@@AEADDCBCBBBC8;<DBB7A=A<;;;;;*;@;;;0;BAABBAAAC@CEDE5DC;;;<A<AB?CCBBBBB?C?BBCCCC?@@B>B@AACCAC@B;;;CAAA@AC?C@@@@A?@CDD8;8;;;;
@ATNG8:00103:03157
GATGGTAGTATAGAGCTCTACATAGTACTCATTCGTTTCGGAAGAGACAGGTACGTTAATAGTTAATAGCGTACTTCTTTTTCTTGCTTTCGTGGTATTCTTGCTAGTTACACTAGCCATCCTTACTGCGCTTCGATTGTGTGCGTACTGCTGCAATATTGTTACGTGAGTCTTGTAAAACCTTCTTTTTACGTTTACTCTCGTGTTTAAAAATCTGAATTCTTACTAGAGTTCCTGATCTTCTGGGTGCGCTGACAGTCTCTCTACCATCGATTCGTAGGAAGTCT
+
454:7=@?@BB;;6;;;<<B>A966<>?==<B=;;;;09@8=5996>ADD@CCCBB?A<>?BB?B?::8@@B@AC???=?=.=?9?998+3966(//938=7==;8>=9=8::;:AA<@AA<A=A><////56=;9<25659667==AA=;////(/.-225)/.999;;;55055666+6/728=>>?.:8==@,//8///89579.9<;</<>>;9383//(.5553758:A;855ACD:<///)//-32,,----5898885552353423-3-./958-33//
@ATNG8:00147:03113
GATGGTAGTGTCATATAGAGTGTGTACTCATTCGTTTCGGAAGAGACAGGTACGTTAATAGTTAATAGCGTACTTCTTTTTCTTGCTTTCGTGGTATTCTTGCTAGTTACACTAGCCATCCTTACTGCGCTTCGATTGTGTGCGTACTGCTGCAATATTGTTAACGTGAGTCTTGTAAAACCTTCTTTTTACGTTTACTCTCGTGTTAAAAATCTGAATTCTTCTAGAGTTCCTGATCTTCTGGTATGACTAGTGTACTACTAACATCGATTCGAGGAAGTCT
+
::=@;B@CCCBBBCDCCCCBBCBCCCDCBBB?@@@C<AB?B=A?BBBCC@CDFDD@B?CBBB?C@CEDCBBBBB>>>>@>0=A=BBCC>CBBB@BAA=AB;AADCBC@BBBBBBBB@BBC>B>BBCCCBCB@CCCF;;;DAAABBCCCDCC@A@?@A@?BB?B?CCBBBCDCC?A;;;;.;<@<ABBBB0AAABB<BBCCCCCAAA<@AAA0BB@AAACADC@CCCBA;;6;>BCDDDD@CBB@CCHHCCCCCCCBCCCCCDD@BBBCAA@@BCBB@BACBCB
@ATNG8:00121:03180
GATGCACACGAGATCTCATCGTACTCATTCGTTTCGGAAGAGACAGGTACGTTAATAGTTAATAGCGTACTTCTTTTTCTTGCTTTCGTGGTATTCTTGCTAGTTACACTAGCCATCCTTACTGCGCTTCGATTGTGTGCGTACTGCTGCAATATTGTTAACGTGAGTCTTGTAAAACCTTCTTTTTACGTTTACTCTCGTGTTAAAAATCTGAATTCTTCTAGAGTTCCTGATCTTCTGGCGCTCTGTCACGTCTGCTACCATCGATTCGAGGAAGTCT
+
:;<DCCBBBA<<<===>><=<@<<;<596:BBB=AA>A>BCCBCBB@BCCCB=A9;:=D:C<?CBAADA=>3:;494$4@7=BBB<B==B@BBB?BB=@@@A::6:@A@ABDC>AAD?C?BAB?????@CBB><@AAA@>>;;;AB???>>6;::;@A;@;?@@886AAA5::===/==@699DEE/A@@@A396;:<===?>79;;;,9///9073;>9>>>=@@@<@:>>77572799:A<<>=A=;;:A999:::>>>;?>===>:>>AA<@<@>>>
@ATNG8:00126:03199
GATGGTAGCTCGCTGATGATATCTCCAGAAGATCAGGAACTCTAGAAGAATTCAGATTTTTAACACGTGAGTAAACGTAAAAAGAAGGTTTTACAAGACTCACGTTAACAATATTGCAGCAGTACGCACACAATCGAAGCGCAGTAAGGATGGCTAGTGTAACTAGCAAGAATACCACGAAAGCAAGAAAAAGAAGTACGCTATTAACTATTAACGTACCTGTCTCTTCCGAAACGAATGAGTACGTGTGCGACGTGTCTCCTATCGTATCTCAGGAGTCT
+
BCCC@BDCCBBBCCCCBCCCCCCCC@C;;9;CCCBB@C=@@BBBBB?AB?A?BCAABCCC1A=?CCBCBBBCCC=BBBCCCC5CD@B?BCD;DCD@BCCCCCC;;;;?BD@DCC?BBBBBBCCCCCCCCCCEACA@@=@AAABB??>A@CCB@DBBACCAA?ABCBAB???;???:??@@@9@??<?BCDD3DE?B9:9FEC@@;@<@@AA7:6:?BBB@CBBBBCC>A>:::/9@@=ABACCDDAAAACBDBAAABCAAA<AA???AA???B??<=>>>>
@ATNG8:00146:03177
GATGGTAGAGTATCATGTGTATCTCCATAAGATCAGGAAACTCTAGAAGAAATTCAGATTTTTTTAAACACGAGAGTAAAACGTAAAAAAAGAAAGGGTTTTTACAAGACTCACGTTTAACAAATATTGCAGCAGTACGCACACAATCGAAAGCGCAGTAAGGGATGGCTAGTGTAAACTAGCAAAGAAATACCACGAAAAGCAAGAAAAAAAGAAGTACGCTATTAAACTATTAAACGTACCTGTCTCTTTCCGAAAACGAATGAGTACTGTATCTATGTGTGCGCTACCATCGATTCGAGGAAAGTCT
+
44<<7655<>@<;:;555<55555<4555.548888.44(4<;B?994555)55::<==@@@@@#;;6;;=@@CA<;;=<+>95599999#59;)95)5555$444.445:<::000*0*///(///)/:<;<=<@DEKB>@000+0<<<<,9;@@??9:499)9>@;>?=9>@9::,:???999/::9-98717<;;;;+37349::::99#33,3:>;@<<89265)6868186(59@>><@====000*.).:::,7..)./0:<BBBBBBBAAAAABCCCBBA>>?;??????::>88188(789:
@ATNG8:00151:02597
GATGGTAGCACACGAGATCTCATCGTACTCATTCGTTTCGGAAGAGACAGGTACGTTAATAGTTAATAGCGTACTTCTTTTTCTTGCTTTCGTGGTATTCTTGCTAGTTACACTAGCCATCCTTACTGCGCTTCGATTGTGTGCGTACTGCTGCAATATTGTTAACGTGAGTCTTGTAAAACCTTCTTTTTACGTTTACTCTCGTGTTAAAAATCTGAATTCTTCTAGAGTTCCTGATCTTTGGGTGCGCTACAGTCTCTCTATCGATTCGAGGAAGTCT
+
CDCC?CCCCCBBBCCDBBBCCBBBBBBABC@@>@CCC>CB@DACBCCCCC@CCDCC@C?@@CC@C?BBCBBBBBB@BCCBB3BBACCCC>CBBA?CBB@FC<99:DDC@CBBAA@BB>A@A>A>BA=@><<<;AA>=7??>A88:@AADAA@<=>=>>><@A<?<@A???AAAC7;;>?>2>:>:>>???/?B@@@6@/////<:9=8=>>>/>;;;E:>:=@<@ABA@@@:><>AA>>>D9??9:::???>==AA@@???AAAA@;;7;@?C=A;?@==
@ATNG8:00155:02568
GATGGTAGAGTACAGTGTAGTAGACCAGAAGATCAGGATCTCTAGAAGAATTCAGATTTTTAACACGAGAGTAAACGTAAAAAGAAGGTTTTACAAGACTCACGTTAACAATATTGCAGCAGTACGCACACAATCGAAGCGCAGTAAGGATGGCTAGTGTAACTAGCAAGAATACCACGAAAGCAAGAAAAAGAAGTACGCTATTAACTATTAACGTACCTGTCTCTTCCGAAACGAATGAGTACACACTCTCATATGACACTACATCGATTCGAGGAAGTCT
+
A>DC@CCBCCBBBCDBBBCAAACAB?BCC@CCCBBB@BCCCBCCCC@CC@C@AA?9::::)9;>ABAAAAAACD=?>@CBBB3BB?B<A@@8ACE@EAAACIGCD@B?CD@CCC@CCBBBBCCCCCCDEBBB@BBBB@BBBACCCC>B>A@@=@CBCBDCC@CDDCBA?BC@CBC?@@??<5?::4:CAAC2AA>AAABBBBBC?C<?;@?<?<@ACBB@BCBBCBB?B?BCE>B??=@CGDAAACCAAACAAAABCCBBABBBBBCDDAA>ACCC?C@D>99
@ATNG8:00156:02605
GATGGTAGTCTCAGATAGTCTATAGTACTCATTCGTTTCGGAAGTGACAGGTACGTTAATAGTTAATAGCGTACTTCTTTTTCTTGCTTTCGTGGTATTCTTGCTAGTTACACTAGCCATCCTTACTGCGCTTCGATTGTGTGCGTACTGCTGCAATATTGTTAACGTGAGTCTTGTAAAACCTTCTTTTACGTTTACTCTCGTGTTAAAATCTGAATTCTTCTAGAGTTCCTGATCTTCTGGTCTACTACACTGTACTCTACCATCGATTCGAGGAAGTCT
+
8555055<@@>:<95559555;;;=@CCCB>C<CCCB=BCAE@BBCCBCC@CBBCB?B?@?=>8B?BCBB@@D?A;;;;;<*;;59<CC<A?AA7ABB>@C:;;@CCF@BBCGCCCB@CDC?A>ACCBCCCC@BBDC?CCBBDDCCCBBB@@@BB?ABB>BA?C=@ABCCCEFDGICCCC:B>A@<;<<.;CCCC?FCCDCDCABA>BAA7AAABA?AADIADDCCBBB@B?BBCBBA?AAHBGFBAABA@AJCDCBBBC;;;?@;<<BE@CCCC?@=@BBB
@ATNG8:00163:02607
GATGGTAGGTGCACATGAGTGTATCCAGAAGATCAGGAACTCTAGAAGAATTCAGATTTTTAACACGAGAGTAAACGTAAAAAGAAGGTTTTACAAGACTCACGTTAACAATATTGCAGCAGTACGCACACAATCGAAGCGCAGTAAGGATGGCTAGTGTAACTAGCAAGAATACCACGAAGCAAGAAAAAAGAAGTACGCTATTAACTATTAACGTACCTGTCTCTTCCGAAACGAATGAGTACTATGTAGAGCTCTATACTAATCGATTACGAGGAAGTCT
+
;445.4::056AEG@A<C=A@BBA@::9:2999?>??C=AABAA::69>;@<==999949$9.55:>==<<;??3=:@@BBB5AC@G:CCC9BBB:;9?BBBBBB=A=??:==>399AABBBCB@@@A@??@9::9>6;<<:;6667@;@00*0000@?=@?BA@@CB@DC?B??=?ABB=@@?:9::::9%9>;>A@B@=BCC=?=?89:5;5;@000<==:=;;;8=266=4=5549=;;===@A?998??=:4778<A3746>;655(//577/5/7222
@ATNG8:00165:02603
GATGGTAGAGAGAGCTCTCTCATCGTACTCATTCGTTTCGGAAGAGACAGGTACGTTAATAGTTAATAGCGTACTTCTTTTTCTTGCTTTCGTGGTATTCTTGCTAGTTACACTAGCCATCCTTACTGCGCTTCGATTGTGTGCGTACTGCTGCAATATTGTTAACGTGAGTCTTGTAAAACCTTCTTTTTACGTTTACTCTCGTGTTAAAAATCTGAATTCTTCTAGAGTTCCTGATCTTCTGGGCTGCGCTGGATATGCGCTACCATCGATTCGAGGAAGTCT
+
////)//4:@A?AAA:66=>>==655;9::59.559;4<?7;7@CB;;;A>A??>@4:.44883:;<@?:58<==>BCDDD3AA>AABF>CA?>9990:==:00////06/3389==9<>99?6<<>8857;7?ABB;;;9:::7;6:<66----(--/557177225886622+25555*5383:887:)52=>@7;99795////,/>>>)35:8@7;7;<5<>>?>??<@<@AA?;;47///)///-99--(/5333/..988277=66757>>:99<>=:9
@ATNG8:00170:02572
GATGTAGGCGTGAGAGAGAGACCCAAAGATCAGGAACTCTAGAAGAATTCAGATTTTTAACACGAGAGTAAACGTAAAAAGAAGGTTTTACAAGACTCACGTTAACAATATTGCAGCAGTACGCACACAATCGAAGCGCAGTAAGGATGGCTAGTGTAACTAGCAAGAATACCACGAAAGCAAGAAAAAGAAGTACGCTATTAACTATTAACGTACCTGTCTCTTCCGAAACGAATGAGTACTACTCTCATATGACACTACCATCGATTCGAGGAAGTCT
+
<<@@A<A?ABBBBBB@BACBBBB<BB=@AA@AB>A?CCABBGD@CC@C?CCDDCDDD5A?@BBBCCCCDCG>CCDCCCC3:97:=@@A9ABB?BBCBBCB??<??AB?BBB?BB@@BA@@@?==<888C<>??A<=;>@AA>><><A>B?ACCCCCCC?BBBBBC@BB?BBB?BC???299<9?@AAA2??;?CBABBBBB?B@BAAA<A;@@@@A<AA@@@@@6:7:@B:@BB@AAAB99:AB??@BCCDCBCCCCCB@@=@@@?;;8;BCC@C?C@AA
@ATNG8:00179:02567
GATGGTAGTATCTGTCTACGAGAGCCAGAAGATCAGGAAACTCTAGAAGAATTCAGAATTTTTTAACACGAGAGTAAACGTAAAAAGAAGGTTTTACAAGACTCACGTTAACAATATTGCAGCCAGTACGCACACAATCGAAGCGCAGTAAGGATGGCTAGTGTAACTAGCAAGAATACCACGAAAAGCAGAAAAAGAAGTACGCTATTAACTATTAACGTACCTGTCTCTTCCGAAACTAATGAGTACTGTATCTATGTGTGATCGATTCGAGGAAGTCT
+
888:5444<444::555>666<<>>AFFC@;000//)//(//:4433-3828688//(/////#/38868333333;3;7::999'4405:>>?2?>><>@CAAA@?@:?=??4:9>3=>@9905999;<;>==;;;@@@?:???@;:9?9=<?::4994:<>:?;>>=<<A85544==499////&////6666)696:::<88<559=,2./.373../8:6:<;::;<7;8;B>8==<9===BBC898BBB>>:?:;00/9;;;77/3=55.5.5797
@ATNG8:00180:02594
GATAGCGAGCGAGTGTGTATACCAGAAGATCAGAACTCTAGAAGAATTCAGATTTTTAACACGAGAGTAAACGTAAAAAGAAGGTTTTACAAGACTCACGTTAACAATATTGCAGCAGTACGCACACAATCGAAGCGCAGTAAGGATGGCTAGTGTAACTAGCAAGAATACCACGAAAGCAAGAAAAAGAAGTACGCTATTAACTATTAACGTACCTGTCTCTTCCGAAACGAATGAGTACGAGAGTCAGAGCAGAGCTACCATCGATTCGAGGAAGTCT
+
?ACBBCBBBCBBBBBCCBCCBC=CBC@DDDDBBB?CCECBBC?BC?B?AAC:;:;;*;5;BBBBCCC@@@;@BAABBA0AB<@;BAA7BCC@CCCCCCCBB?BAED?BBB@CCC@@@DCCCCCCCBBC@CCCGAC@@@C@A@@D@BAA?ACBCCCCCADCEBDB@DD@BBB=@?CCC=AAA@BBCCD2AA?BA@@BBCBA?A?BBCF>A=@AAAA@BBBBBCE;<;<CL@KCC@<;9BBBCBCCB>??BCBCCBBB999CC?@>??@@>???==C;@?>>
@ATNG8:00183:02592
GATGGTAGTGATACAGATCAGACACCAGAAGATCAGGAACTCTAGAAGAATTCAGATTTTAACACGAGAGTAAACGTAAAAGAAGGTTTTACAAGACTCACGTTAACAATATTGCAGCAGTACGCACACAATCGAAGCGCAGTAAGGATGGCTAGTGTAACTAGCAAGAATACCACGAAAGCAAGAAAAAAGAAGTACGCTATTAACTATTAACGTACCTGTCTCTTCCGAAACGAATGAGTACAGAGAGTACGATATGTCTACATCGATTCGAGGAAGTCT
+
:;;?;??DCBBCCCDBCBCCGCAAA@C;;8:BBA;;6:<ABCAA@@=@@=A<AA@9877*31;;@BAAAA999,9:;944&4;7;.444&59949>@AABBAB@B?CB?BBB?BBBABBBBCC;:;ABBA?CBCB=@@@AAAAC<@<@;;7;DCBCECC@CAAAAA>@A=>>?=AA??=5<=<899::::%:>;<979A@BBA<A=?>@@;?<>>BBF@CBBBC@?=?>AAC>CDC=@?BBAAB99:BBBBBCBCBBAAABCBB>@@?;:5:>:96:=A?>:
@ATNG8:00188:02581
GATGGTAGTAGTACACTAGTCATACCAGAAGATCAGGAACTCTAGAAGAATTCAGATTTTTAACACGAGAGTAAACGTAAAAAGAATGTTTTACAAGACTCACGTTAACAATATTGCAGCAGTACGCACACAATCGAAGCGCAGTAAGGATGGCTAGTGTAACTAGCAAGAATACCACGAAACAAGAAAAAGAGTAACGCTATTAACTATTAACGTACCTGTCTCTTCCGAAACGATGAGTACACACCTCATATGACACTACCATCGATTGAGGAAGTCT
+
:8:<:966>?AFBDBCBBACCC@@@=AA@<>>@B;;79=BBCCBBC@BA@B9;;CCCDDD5D?A@::599<88:18844499'4<7555<<0<@D<CCCFGCCBB=A=;;29<=8;@@:;9@BCBBBB:;;C=A<B@<000;<9<;4;4>?<8>><>>><<599;94403;,333,33333(33177:::'866//(//:222381522:5:377=>>;>;;;BBB>?>@==/:..---8678==C>8=<3733>:88::22.26;;=>7;<A>E<>>>=
@ATNG8:00162:02617
GATGGTAGTGTCATATGAGAGTGTCTACACTATCGTTTCGGAAGAGACAGGTACGTTAATAGTTAATAGCGTAACTTCTTTTTTCTTGCTTTCGTGGTATTCTTGCTAGTTACACTAGCCATCCTTACTGCGCTTCGATTGTGTGCGTACTGCTGCAATATTGTTAACGTGAGTCTTGTAAAAACCTTCTTTTTACGTTTTACTCTCGTGTTAAAAATCTGAATTCTTCTAGAGTTCCTGATCTTCTGGAGATACACATGATACTCTACCATCGTTATCGGAAAGTCT
+
455<:>:989/-----77;;;C@0,,**((((***22/6;+/+5?=;343-38843.36888:6;>BAA@@00*/95:;;;;;&//(3333(3355.69:7<>:>>CCBC?AAICBBCD?BACAC?AAECCCCC@BB@B8:;@AC:9:@@@@999@A=@@C<?@=A=;:;9@@@@B<?:9999'92929@@@@,??9999&9=>999:9667;@@@+@656949455.5;;=>;;9;?A@A>>>:>>>?CCBBBCCBBCAA@BBA@@::4::8?C<A?:949?6:<00
@ATNG8:00192:02629
GATGGTAGCATCATGCATATCTCACCAGAAGATCAGGAACTCTAGAAGAATTCAGATTTTTAACACGAGAGTAAACGTAAAAAGAAGGTTTTACAAGACTCACGTTAACAATATTGCAGCAGTACGCACACAATCGAAGCGCAGTAAGGATGGCTAGTGTAACTAGCAAGAATACCACGAAAGCAAGAAAAAGAAGTACGCTATTAACTATTAACGTACCTGTCTCTTCCGAAACGAATGAGTACCTCTCAGACGCTCGTCCTACCATCGATTCGAGGAAGTCT
+
7;;;@??BBBBECBB@BACCCCCCDADBB@BBBCBC?B@BBBAABC@BB@B@AAAAABBB+D>ABAACBBB><<7<??BBCC5BC@D@EGD;BCC@CBBBDCCAB?B@CC@CCB?BBBBBBBDDCCBBCCCC?CBCC@AA@BCCAA<B?B::;;DCCCBBB@BBBBBB?BB?BBB>@@@?@8@==9=>@@@2@A?A?@@BCBB>=A====@<?<=>ABB?BBBCCCB?B=??C>CBB?BBBBBBC?ABBBC@@ABBCB?AD<A>=:<<<<8:8:DDD<A6::?>
@ATNG8:00159:02695
GATGGTAGCTCTGCTCTGACTCTCGTACTCATTCGTTTCGGAAGAGACAGGTACGTTAATAGTTAATAGCGTACTTCTTTTTCTTGCTTTCGTGGTATTCTTGCTAGTTACACTAGCCATCCTTACTGCGCTTCGATTGTGTGCGTACTGCTGCAATATTGTTAACGTGAGTCTTGTAAAACCTTCTTTTTACGTTTACTCTCGTGTTAAAAATCTGAATTCTTCTAGAGTTCCTGATCTTCTGGGTGCGCTACAGTCTCTCTACCATCGATTCGAGGAAGTCT
+
:;;C;;;;<<<<CCCGCBABCDICCCBB@B@@=A@DD?CC?B@BCCC@@A@B@>>>?B?BBBA=C?:96@666>=:=BDDB5AA<A;;;/;?A@9>9<<99299=>AC@BBB@@@@<8@?@;@499D:;9BC?A999<@BBC@A@@BBBBBB@@@?BBC@BD@D@CABCBBBAA599:9:*:;B4::::;(9=?=A6>00///777;.5555$5;955.5499.44;=5568;9<<<<><7<99645@@@BBBBBCBDD;;;@;;4:<<<00+0=<;+0-::::
@ATNG8:00192:02662
GATGGTAGTGATACAGATCAGACACCAGAAGATCAGGAACTCTAAGAAGAATTCAGATTTTTAACACGAAGAGTAAACGTAAAAAGAAGGTTTTACAAGACTCACGTTAACAATATTGCAGCAGTACGCACACAATCGAAGCGCAGTAAGGATGGCTAGTGTAACTAGCAAGAATACCACGAAAGCAAGAAAAAGAAGTACGCTATTAACTATTAACGTACCTGTCTCTTCCGAAACGAATGAGTACCTCTCAGACGCTCGTCCTACCACTCGATTCGAGGA
+
<<<A466=BBCCC===;665::;994555.50////3:399:44.5;79:7<4554:;<<<+;-309//(/69666./744444$446;.444&555.5>;;AAD=B?B?AA=AAA>AA@@AA@@@B???@?@@=B@?@;?CBBCBCC?B=A;;6:BBAAA@B?CABBBB@BB?CBB?B:::>39/-)-8888,..)/996:88:<684//.5.3.5399:7?=BACCC?C799>8======<>=??:?@@@???:88?BA7737;;6///53/5-5575.5
@ATNG8:00181:02728
GATGGTAGAGTACGAGTGTAGTAGACCAGAAGATCAGGAACTCTAGAAGAATTCAGATTTTTAACACGAGAGTAAACGTAAAAAGAAGGTTTTACAAGACTCACGTTAACAATATTGCAGCAGTACGCACACAATCGAAGCGCAGTAAGGATGGCTAGTGTAACTAGCAAGAATACCACGAAAGCAAGAAAAAGAAGTACGCTATTAACTATTACGTACCTGTCTCTTCCGAAACGAATGAGTACATAGATATACGTATAGCTACCATCGATTCGAGGTAGTCT
+
7:999>8<;<66-------;///;99769649=:///7;37884448.445=498888;8;'8377:=<;;?778*7794:::(:;8<:???2=<B@@AAABBB@@=A<A@;@AB8;;AABBBB:;;>>@?@@?CCBB@BCCC@@??9@;?;;7;<CBEBBA?BBBBBB@BA=AA@<??CCE>@AA?BBBBB3BD?BAAAC>>>><A<@?>>7;;;@@A?ABBCCEG?B?A@@<?AD?99:???BBBBDCCBAAABAAAAAAA8808888=A<A>>>=@ABA>=
@ATNG8:00192:02738
GATGGTAGCATCATGCATATCTCACCAGAAGATCAGGAACTCTAGAAGAATTCAGATTTTTAACACGAGAGTAAACGTAAAAAGAAGGTTTTACAAGACTCACGTTAACAATATTGCAGCAGGTACGCACACAATCGAAGCGCAGTAAGGATGGCTAGTGTAACTAGCAAGAATACCACGAAAGCAAGAAAAAAGAAGTACGCTATTAACTATTAACGTACCTGTCTCTTCCGAAACGAATGAGTACCTCTCAGACGCTCTCCTACCATCGATTCGAGGAAGTCT
+
8;??@??BABBBC;:;@BAAAABAA766B=>BBB@A<@>AAA;;5>:BB?C>:::<;<;;,849AA?>?AA:99,9=>?@@@1>C@E?BBC:DCC@CBBBCBBCC=A>AA=ABB=BBAAABC?BBBAAACBAB@BBBC@AAABAA@C?C@C@?>@BEEDCCC@AAAAAA?BB=?>?9==999+9>>;>>==??&=A?:99?@ABAC?><AABB;>:>ACDD@BBBBBCC?A>@?@<ABC?BBBAAAC?ABBBCBBBBCBB?@;A??=??AA?><>CCC@C?B>>>
@ATNG8:00153:02762
GATGGTAGATACTCGCTGATACACCCAGAAGATCAGGAACTCTAGAAGAATTCAGATTTTTAACACGAGAGTTAACGTAAAAAGAAGGTTTTACAAGACTCACGTTAACAATATTGCAGCAGTACGCACACAATCGAAGCGCAGTAAGGATGGCTAGTGTAACTAGCAAGAATACCACGAAAGCAAGAAAAAGAAGTACGCTATTAACTATTAACGTACCTGTCTCTTCCGAAACGAATGAGTACTACTCTCAGAGACACACTAATCGATTCGAGGAAGTCT
+
A@<C@CCBBB?=A<>;?666;@;;;7;@@?BABAAC=A<@@@;;9C>BA?C?AA??;===,?<>@C:9:7BB?B?CABB??@1?C?C?CDD7;9B7:6:99???@?CABB@BBB@BAABB;;:CCCDDEAAA000>A<>@CA@@;?3:49;;:>>><<ABB?ABBBB@<@@=000<@@@BG799?<?CCCC3BB><<<;;575808798:;06,//??:8;=;;;55458;??<?<=8<<87989=ABCBBBB@==<AA?75/:/5///5/55574917222
@ATNG8:00153:02794
GATTAGTATAGAGCTCTACATAGTACTCATTCGTTTCGGAAGAGACAGGTACGTTAATAGTTAATAGCGTACTTCTTTTTCTTGCTTTCGTGGTATTCTTGCTAGTTACACTAGCCATCCTTACTGCGCTTCGATTGTGTGCGTACTGCTGCAATATTGTTAACGTGAGTCTTGTAAAAACCTTCTTTTTTACGTTTTACTCTCGTGTTAAAAATCTGAATTCTTCTAGAGTTCCTGATCTTTCTGGCGCTCTGTCACGTCTGCTACCATCGATTCGAGGAAGTCT
+
<>C?BBBBBDDCCBABBDCCCCCCCCBBBC=BBDD9DD@C=AAABBDD?DCCBB?B?BBBB@C?BABBBBBBB?BBBBB3BA?A98849ABC@AAB@CC;989BBC?BBBBA?A@;AAA:@:??==;=;<;A>>><>>A???@@@@@@A@:9:59;:5;=:><??BAAAA@?8<88888(84<78/////%/<----)--7---798;/8665$25539383//-/;98865.527===78716>A::;;>>>=BAB==>???BBAA;@@@@@A;><66/63::;;
@ATNG8:00165:02793
GATGTAGGCGAGAGTGAGACGCAGTACTCATTCGTTTCGGAAGAGACAGGTACGTTAATAGTTAATAGCGTACTTCTTTTTCTTGCTTTCGTGGTATTCTTGCTAGTTACACTAGCCATCCTTACTGCGCTTCGATTGTGTGCGTACTGCTGCAATATTGTTAACGTGAGTCTTGTAAAACCTTCTTTTTACGTTTACTCTCGTGTTAAAAATCTGAATTCTTCTAGAGTTCCTGATCTTCTGGATACACTCATGTGCACCTACCATCGATTCGAGGAAGTCT
+
:<@AABC@CB@?ACBB@DB@AACCCC@BB99::CCC>CC@C@BCCCCBC?CCAAA?B?BCCC@CAB@AABBBCB@BBBBB3BB?B?@@<>CBB=?@B?AA=?>?BBA9:9GBBBBB@BB@:><>>AA;;:A<A??@7;;>>B@?;;;??>==<=;;;;;>?5;6;>>>>@@@B8;;@@?1=8=:==EDH/@@>=>5=>>;;;?===:>>=>/>;<;A=D<@@;AAAA;<;;>;>>>A@@;??@>DB@=>=>=<<=>>>=A8<<=:=:;;AA=@@@A;@;@@C>
@ATNG8:00190:02801
ATGGTAGCGCACACATAGATACAGTACTCATTCGTTTCGGTAAGAGACAGTTACGTTAATAGTTAATAGCGTACTTCTTTTCTTGTCTTTCTGTGGTATTCTTGCTAGTTACACTAGCCATCCTTACTGCGCTTCGATTGTGTGCGTACTGCTGCAATATTGTTAACGTGAGTCTTGTAAAACCTTCTTTTTACGTTTACTCTCGTTTTAAAAATCTGAATTCTTCTAGAGTTCCTGATCTTCTGGACGACGCGCACTGACACTACCATCGATTCGAGGAAGTCT
+
---(--/4:<<55556556>5555555599:54///(/72//)/////5555995945.5///)/)/99/5555;.5444&49.444<<2:555<6:;=8<B=@A@BBC?ABCCCBBB@DAA=@@BBBBCCCDADCA@>@BBCBCBDDCCCCCDCC@BBBACC@C@DBBACCCCC?BBCCC;C?A=ADDDG5BA;;;/;@@ADAAAED7@AAA0BCBBBAC@BB?AABAAAA7<7<A@@;<9<BB?@@;;;;;<CEBBBEIGECAA?BB@@FG?BB@@>@@CCBB
@ATNG8:00157:02825
GATGGTAGCAGACGTGACAGAGCGCCAGAAGATCAGGAACTCTAGAAGAATTCAGATTTTTAACACGAGAGTAAACGTAAAAAGAAGGTTTTACAAGACTCACGTTAACAATATTGCAGCAGTACGCACACAATCGAAGCGCAGTAAGGATGGCTAGTGTAACTAGCAAGAATACCACGAAAAGCAAGAAAAAGAAGTACGCTATTAACTATTAACGTACCTGTCTCTTCCGAAACGAATGAGTACCTCTCAGACGCTCGTCCTAATCGATTCGAGGAAGTCT
+
445;.44@4;455;:<<====>;;A466><>BCAAA@B@BCDBD@@=AB>@?B@C@@@??+;8=<8?8?A@?@?8:>999::':>;:4555&5<<5<A>B@@<9;4;<;;6;AB=BCC@A@BBCCCBBBB@@;@;:;>CEB@@A00,0;@;?>???A@@?B@BBBBAB?AA?@B?8<<7889*9==<@AABB2AC?C?>?BBB@@<@7::;;;?;?8;;B?@A@B@@@581778-7;;9>>ABBBC?AAABCC@>>>BB>AA=BE<;;;>>9=C;;5;:>;;:
@ATNG8:00163:02834
GATGGTAGGCGACATACATACGCGCCAGAAGATCAGGAACTCTAGAAGAATTCAGATTTTTAACACGAGAGTAAACGTAAAAAGAAGGTTTCACAAGACTCACGTTAACAATATTGCAGCAGTACGCACACAATCGAAGCGCAGTAAGGATGGCTAGTGTAACTAGCAAGAATACCACGAAAGCAAGAAAAAGAAGTACGCTATTAACTATTAACGTACCTGTCTCTTCCGAAACGAATGAGTACGATGAGAGAGCTCTCTCTACCATCGATTCGAGGAAGTCT
+
::00009B@C996CCAABDFCABBC<AAC>AACCBB>B=A@BABBC@BC?B@CABADDDD2D@CBBCDCCCCCC=BAAAAAB2AB?B?BB>CDCKBIBBBCCE@?>@ADCABBB@BBBBBBCCCCDBBCCCC@CCCC<AABABABC?EAB@@?@CCCCBBB?CDCAA@@BB>???498<<;3=<=9=>@@A2ACAC9::CBBAB>A>AA@A7<8;ACBB@B@A@BCB@C?BDD<BBB@CCCCCAAACBBBBBBCCCA@@AAB=BC?A===@A;AAAA<A;A<;=
@ATNG8:00168:02837
GATGGTAGAGAGAGCTCTCTCATCGTACTCATTCTTTCGGAAGAGACAGGTACGTTAATAGTTAATAGCGTACTTCTTTTTCTTGCTTTCGTGGTATTCTTGCTAGTTACACTAGCCATCCTTACTGCGCTTCGATTGTGTGCGTACTGCTGCAATATTGTTAACGTGAGTCTTGTAAAACCTTTCTTTTTACGTTTAACTCTTCGTGTTTAAAAATCTGAATTCTTACTAGAGTTCCTGATCTTCTGGGCAGACTCTCACACGCCTACCATCGATTCGAGGAAGTCT
+
4444.488;>0000////;9<:<77///77794555)6>7>9A@BC@<;7;@><<=B@BB@;69.6699:>55439:;;<);;;B=AE=C000,0/:7<;:666<AA5::<999AB?BCB>B;@@@/0/888>BBB>BBBA<>>>>>>A>8775.528655.57::<??8=69.2.556)5/58(/-333'3337;4;+//88379>>??6:;:;+6///;7;7;;5:@;;;@@A<A<@>>@>?<??;;0666///899;=<==>;><<;;<;<==:===B<@=@=>=
@ATNG8:00174:02843
GATGGTAGACACGTGTGCTCTCTCGTACTCATTCGTTTCGGAAGAGACAGGTACGTTAATAGTTAATAGCGTACTTCTTTTTCTTGCTTTCGTGGTATTCTTGCTAGTTACACTAGCCATCCTTACTGCGCTTCTATTGTGTGCGTACTGCTGCAATATTGTTAACGTGAGTCTTGTAAAACCTTCTTTTTACGTTTACTCTCGTGTTAAAAATCTGAATTCTTCTAGAGTTCCTGATCTTCTGGGTGTATCAGCGAGTATCTAATCGATTCGAGGAAGTCT
+
A>BB?ADDDDC??@BBBBBDCCEECCBCBDCC@CCCC?CFEGFCCBBBBC?CBBAA=A7;;AB?B?CCBBBBCBG=@?BBB1BE@DBAA5ABCC?BA@<>@,000::>:=BBBBBBB>BBA<A<A?ADAA>>:>AAA<A>::;>>BAA@??=>>A=;;:;@D>D<>>>ADCCAA;@@@AA5@=B======+==:;:.766///=<<?=BDDD/A>>>?>D7;;=BB@@?>><@8;;AA??:>>EE;>>>@AA>>>>>>>>A@@@<???AA:AAAA:?<??@?
@ATNG8:00176:02826
GATGTAGAGAGACTGTAGCGCACCCAGAAGATCAGGAACTCTAGAAGAATTCAGATTTTTAACACGAGAGTAAACGTAAAAAGAAGGTTTTACAAGACTCACGTTAACAATATTGCAGCAGTACGCACACAATCTAAGCGCAGTAAGGATGGCTAGTGTAACTAGCAAGAATACCACGAAAGCAAGAAAAAGAAGTACGCTATTAACTATTAACGTACCTGTCTCTTCCGAAACGAATGAGTACTATGTAGAGCTCTATACTACCATCGATTCGAGGAAGTCT
+
<>??<=BBDCCCCAAACCICCCCC>BBC@DBBBBB@B@CBBBCBB?BC@C?BCAAACCC3B?BCCCAAAABBF>AACCBAA2;;5;4;;;7;DHBDDCEBBB@@;@>:;7;BC@CCCCCCCCCCDDDBCBB@CCBB@CAAACCBC>A=A::7;CCCDCBB@CCCBAA=??:999399?=A9898;@ABBB3BD?BAB@??>?@1838=>>5;6;>BAC?CCCCBBB?B?AAA<@AA?BBBCC@>>?AABAAACD;;;>>;;;@?=>>;;;@=@@@A<@<????
@ATNG8:00191:02822
GATGTAGCTCTGCTCTGACTCTCGTACTCATTCGTTTCGGAAGAGACAGGTACGTTAATAGTTAATAGCGTACTTCTTTTTCTTGCTTTCGTGGTATTCTTGCTAGTTACACTAGCCATCCTTACTGCGCTTCGATTGTGTGCGTACTGCTGCAATATTGTTAACGTGAGTCTTGTAAAACCTTCTTTTTACGTTTACTCTCGTGTTAAAAATCTGAATTCTTCTAGAGTTCCTGATCTTCTGGATATGAGTGACTCGTGCTACCATCGATTCGAGGAAGTCT
+
55>>=CCC;666:6;?@>BBBGGCCCAB@AA@B@@@9@B=A@BB;;;CCABBBCC?B?BCBB@HACHDCCBBAA?AEDDD2;;599@@9?>AA<ACD@CC;:;BDCG@EGICA@@B>AA@?B=AACCBBBC@CBBBAAAABB;;;BBAABA@@@>AAB?AA>A?;;;ACDDDG?BBBBB9B?C@BBBBB0B@AAC<B;;<BB;;;@>A@AA0A;;;B>A>BD@CCCA@;;6;=B?@@@A?ABCBICCBBDBCB@AAAA;;;BAA?;;;@BB=ABBB?B?BBBA
@ATNG8:00153:02878
GATGTAGAGAGAGCTGTAGCGCACCCAGAAGATCAGGAACTCTAGAAGAATTCAGATTTTTAACACGAGAGTAAACGTAAAAAGAAGGTTTACAAGACTCACGTTAACAATATTGCAGCAGTACGCACACAATCGAAGCGCAGTAAGGATGGCTAGTGTAACTAGCAAGAATACCACGAAAGCAAGAAAAAGGAAGTACGCTATTAACTATTAACGTACCTGTCTCTTCCGAAACGAATGAGTACTGCGTCTCACTCTCGCCTACCATCGATTCGAGGAAGGTCT
+
55<C>BC>>9>//////;:AB:66<2;<=165@;99:?<<BBA5557:94:6>>CAC@@@.?;999AAA@?<<<+98:=999(9:5:.55)5;>49666>>@@@=@7;:?B@>;?@@>@;99=BCBBBBBC?BBAB@DCA?ABCC@EAC;;8;AAA@@?E?CBAAAB?BB>??>399??@8<<=9:9:99(817<?@B775<>>:><??=<4<497@@@=?:33770*068;9(///*/9;;:::3338<443339387:;8==>9:8898827988,3,31377
@ATNG8:00164:02906
GATGACGCAGTACTCATTCGTTTCGGAAGAGACAGGTACGTTAATAGTTAATAGCGTACTTCTTTTTCTTGCTTTCGTGGTATTCTTGCTAAGTTAGCATCTAGCCATCCTTACTGCGCTTCGATTGTGTGCGTACTGCTGCAAATATTGTTAACGTGAGTCTTGTGAAAACCTTCTTTTTACGTTTACTCTCGTGTTAAAAAATCTGAAATTCTTCTAAGAGTTCCTGATCTTTCTGGTAATACACCACTCGCTTCGACTACCATCGATTCGAGGAAGTCT
+
BBA?B;56>DB<=B=BB?BB=@7?A:G:CCAA;B@=>99957<8<@@@4965A@A::8??<;<===+<;6;444/4CBB@BCC?=B<<:;>9=>*0//////33868/0(/(/..77.226;:67,226999>=>=?>><9877(67717<1717999;>>:;05/..99)3.3022222'2.--8.6--.633355+22222#2552..'.27737--(---64;269558>>0558/55155522,2666655.3335---2----..2699:0505695
@ATNG8:00171:02906
GATGGTAGGCGTGTGAGAGTCTGCCCAGAAGATCAGGAACTCTAGAAGAATTCAGATTTTTAACACGAGAGTAAACGTAAAAAGAAGGTTTTACAAGACTCACGTTAACAATATTGCAGCAGTACGCACACAATCGAAGCGCAGTAAGGATGGCTAGTGTAACTAGCAAGAATACCACGAAAGCAAGAAAAAGAAGTACGACTATTAACTATTAACGTACCTGTCTCTTCCGAAACGAATGAGTACGATGAGAGAGCTCTCTCTACCATCGATTCGAGGAAGTCT
+
:;8=;>CC=AA?@@DCBBBDCCAAB=BAA>@A;;<C>B?BBBCBB@=::8;=ACB<;<<<);=@AB@??BDBBB;A?:::::'9<88=??@5@@B=@A@ABBCBB@B?BB?@@@7>;???AAAAAAA?<<<>9>?>>688=?<>>=:>=B>B?BBBBBBBB=@@BCA@=@B>BBB=@@BCC;=<=9<<<<<,<<8==::///<<@5=:=;;;=A=AA===;AAAA@@@;?;===8=CC?A@@@000000@BCA>>@@???AB???@<@@AC>><>???=A<??@@
@ATNG8:00178:02905
GATGGTAGCAGCGATATCAGCGCAGCCCAGCAAGAATCAGGAAACTCTAGAAGAATTACAGATTTTTTAACACGAGAGTAAACGTAAAAAGAAGGTTTTACAAGACTCACGTTAACAATATTGCAGCAGTACGCACACAATCGAAGCGCAGTAAGGATGGCTAGTGTAACTAGCAAGAATACCACGAAAGCAAGAAAAAGAAGTACGCTATTAACTATTAACGTACCTGTCTCTTCCGAAACGAATGAGTACTATGTAGAGCTCTATACTACCATCGATCGAGGAAGTCT
+
////)/8:44444444;:;:44/////(////5//)/555.55)5555599344.4.4445444444#46;<555<<::77.6977777'//)/)///&/7;5;<;;:94:89>9<B8A<<788<>@AA@A@@@A;;6B>C>=B<BCBBBA@A2:2595.5==;;<>@;>@>><=9<;8;<;686///(///(/////$/95788<==@<<?B=:?@A>@?>@;;::>@@@BCC@?;@>>8===9==;;;?@?;447>><;8;;88;<<8@=<:-------.53807877
@ATNG8:00185:02896
GATGGTAGGCGTGTGAGAGTCTGCCCAGAAGATCAGGAACTCTAGAAGAATTCAGATTTTAACACGAGAGTAAACGTAAAAAGTAGGTTTTACAAGACTCACGTTAACAATATTGCAGCAGTACGCACACAATCGAAGCGCAGTAAGGATGGCTAGTGTAACTAGCAAGAATACCACGAAAGCAAGAAAAAGAAGTACGCTATTAACTATTAACGTACCTGTCTCTTCCGAACGAATGAGTACGATGAGAGAGCTCTCTCTACCATCGATTCGAGGAAGTCT
+
<>CB?BBB@DDBBCBCBCCA@ACCB7BCC?CC99;B@B?BBCDBB@;::5;5;CB;;;;.:=>@@B????997*7<99988$77771737&37928<@ACBBCC?B>@;5<A@9>>AAAC>>>A?A?;;;><>>>A=:::A==::7:<A@B?BAAABBCC?BBDCBB?BB>ABB>AABBA:@=<899999(9<7=788??===<@=>>>B:=9=?788;>>??;:;<@<@B=@BBABBBAAAA:::BBCAA>@A>>=@@BAAA<AAA>>><@@??<@;>>>?
@ATNG8:00158:02934
GATGTGATACAGATCAGACACCAGAAGATCAGGAACTCTAGAAGAATTCAGATTTTTAGCACGAGAGTAAACGTAAAAAGAAGGTTTTACAAGACTCACGTTAACAATATTGCAGCAGTACGCACACAATCGAAGCGCAGTAAGGATGGCTAGTGTAACTAGCAAGAATACCACGAAAGCAAGAAAAAGAAGTACGCTATTAACTATTAACGTACCTGTCTCTTCCGAAACGAATGAGTACGAGAGTCAGAGCAGAGCTACCATCGATTCGAGGAAGTCT
+
:;>CC@CC@@:=;BBBAABBC=A@@<@D@AAC@C@BAABBBB?BC>A=@DC?>>>:'89:<666>;999:3///7777)795;.444&4:::=;99???AC?B>AA?ABB?BBBBDCBBCCCCCCFCB?B;;;=@AABBBBB@@8<00+0@@=@@BB>BABAAA?BB?BBB?BAAAA9::::??AAA2AB?BBBCCCBBB?B?BAAD1818?CBB?B@A@@BA>@>:;:59==:789?==?A><>B???CAA?@>?887==9=999??8786706199::
@ATNG8:00167:02913
GATGGTAGCTCTGCTCTGACTCTCGTACTCATTCGTTTCGGAAGAGACAGGTACGTTAATAGTTAATAGCGTACTTCTTTTTCTTGCTTTCGTGGTATTCTTGCTAGTTACACTAGCCATCCTTACTGCGCTTCGATTTGTGCGTACTGCTGCAATATTGTTAACGTGAGTCTTGTAAAACCTTCTTTTTACGTTTACTCTCGTGTTAAAAATCTGAATTCTTCTAGAGTTCCTGATCTTCTGGGTGCGCTACAGTCTCTCTACCATCGATTCGAGGAAGTCT
+
;<A@6:54:;;595==?96:GACACBA@DA;;29ACC=CC@D>;;;ABCEBCCABCBF@A;BC?C@C<;=<<<>?9=?@@F19986AAC=@@AB799@=<A89;@AAB=B@@@@>@>;?::6;=BAA;;9=?;@959D8?:99@>@:?<<665=5;?@7;>@C:999B=>=<;7<5555&5.5.9@@B@*9;;;;0999955=44439999'99:550579>:999?>>>:=9=?;@@?9=>@@:@@@ABBBBB@@@B;;:ABB?@@;::C?CCCC@C?BCCC
@ATNG8:00153:02997
GATGGTAGCTATACGTATATCTATGTACTCATTCGTTTCGGAAGAGACAGGTACGTTAATAGTTAATAGCGTACTTCTTTTCTTGCTTTCGTGGTATTCTTGCTAGTTACACTAGCCATCCTTACTGCGCTTCGATTGTGTGCGTACTGCTGCAATATTGTTAACGTGAGTCTTGTAAAACCTTCTTTTACGTTTACTCTCGTGTTAAAAATCTGAATTCTTCTATAGTTCCTGATCTTCTGGGATGTGTGCGCAGTGCCTACCATCGATTCGAGGAAGTCT
+
99996<;@?;;;?BBCCB@A?AAA;;<<<@9919BCB?CDAC@996=<<<8<<;:>8A4:6<=8<2555:<<=BB9BBBB6>=98777.74457::<8??98883:;6?888=BBB>?>>?C8:6://.3306::>48<<==88;;;;<7///:677=6//*/379=>?7:8:7:8DCD2A<>68777(6:<<=6:::///8835/3666(3//.92729=7:666??>;@;668B>>9:677.3--,,,,-36<588737<<68-,,,,*,-774;069BB
@ATNG8:00162:03033
GATGGTAGAGAGACTGTAGCGCACCCAGAAGATCAGGAACTCTAGAAGAATTCAGATTTTAACACGAGAGTAAACGTAAAAGAAGGTTTTACAAGACTCACGTTAACAATATTGCAGCAGTACGCACACAATCGAAGCGCAGTAAGGATGGCTAGTGTAACTAGCAAGAATACCACGAAGCAAGAAAAAAGAAGTACGCTATTAACTATTAACGTACCTGTCTCTTCCGAAACGAATGAGTACTATGTAGAGCTCTATACTAATCGATTCGAGGAAGTTT
+
<<>?;666<>>@A@?5;9;;;;9<<49:6@CCDDBDAC@AAB??@B==<293:A;334838=>@=?=<@?>=?8?@A@@=.=>;>499:&9@<6;;;<<?@=@8;200)///39:><@@;<<;A@ABAAA?C@@@=@BBABBAA=A=A;;5<B@;;:?@<A@CBCB>B@>@@>:>;/0)///4------#-60///686697589958:5D;66;?@;@@?@@=?10*00:3://)/:::==>?>>=?=;72222266666626:85507=55.5477;.
@ATNG8:00163:03031
GATGGGTAGCATCATGCATATCTCACCAGAAGATCAGGAACTCTAGAAGAATTCAGATTTTTAACACGAGAGTAAACGTAAAAAGAAAGGTTTTACAAGACTCACGTTAACAATATTGCAGCAGTACGCACACAATCGAAGCGCAGTAAGGATGGCTAGTGTAACTGCAAGAATACCACGAAGCAAGAAAAAGAAGTACGCTATTAACTATTAACGTACCTGTCTCTTCCGAAACGATGAGTACGATAGATCTCGTGTGCTACCATCGATTCGAGTAAGTCT
+
88494(4444445:<<565;<66/7;5///)/66/.-383---///;6;;8>;44445==>+>8434>833399:2////;;;'///(/2999.;<;)/////77995;266:@=<9<BA@@@?@@@B@<<<@>6?9493>999<>>C<@=>99.4=9:9449.48955.597944.4:44.444.33333$38283334:9894:.333;,3,38:44.48:::4425499<5;;554:8<>BA9:9>=;;<>><;5///53267:::;6998888365..
@ATNG8:00165:03031
GATGGTAGCGGCATATCAGCGCAGCCCAGAAGATCAGGAACTCTAGAAGAATTCAGATTTTTAACACGAGATTAAACGTAAAAAGAAGGTTTTACAAGACTCACGTTAACAATATTGCAGCAGTACGCACACAATCGAAGCGCTGTAAAGGATGGCTAGTGTAACTAGCAAGAATACCACGAAAGCAAGAAAAAGAAGTACGCTATTAACTATTAACGTACCTGTCTCTTCCGAAACGAATGAGTACCTCTCAGACGCTCGTCCTACCATCGATTCGAGGAAGTTCT
+
888:7:////)///5/;///9<<;?@6;;;7;9<<55167:<=>6667::8<455>?@@@@+=:<<<=>>>=:>=05599999'44.4.5<=0>==:==?<<:;/0)/4:>::9;7;A>>>>><<A=?>556;59955.599999444)5495516655<954.4;4///5//+/99568333(377433333$33/39:=;@;7/0/598--)-)--..0*/955999.4.444)444.488344;7:343888888::8;867747=BB>;>:;=9=16///(/6
@ATNG8:00178:03014
GATGGTAGTGCACATGAGTGTATCCAGAAGATCAGGAACTCTAGAAGAATTCAGATTTTTAACACGAGAGTAAACGTAAAAAGAAGGTTTTACAAGACTCACGTTAACAATATTGCAGCAGTACGCACACAATCGAAGCGCAGTAAGGATGGCTAGTGTAACTAGCAAGAATACCACGAAAGCAAGAAAAAGAAGTACGCTATTAACTATTAACGTACCTGTCTCTTCCGAAACGTATGAGTACCTCTCAGACGCTCGTCCTACCATCGATTCGAGGAAGTCT
+
44893:<AA@;;==<<<=<<@@?>99558<@<AAB@C?CBCCCCC@BB?B@BCBBCCCC1D?B@@ACBB:9;C;BA<;;;;(;@;@=@@@7@BB?BCDCBBBAA?A@CC?B??=?BBABBCBCGDCCCCCC@BBBD>BBBBCCCB?G@C@@>@CCBBBCD?BBBBBB>BB@CBB>AABBC=BAA>ADDDC2BB?B??>CCCCC?C?>>>A<A<??CDG@@A@CBCC?B>??B:@@?ABCCCCBB?ACCCA@ABBBCAAAA>BBB>BBBB@=:<@@A;A8=;;;
@ATNG8:00189:03058
GATGGTAGTGTCATATGAGAGATGGTAGCTCATCTGTTTTCGGAAAGAGACAGGTACGTTAATAGTTAATAGCGTACTTCTTTTTCTTGCTTTCGTGGTATTCTTGCTAGTTACACTAGCCATCCTTACTGCGCTTCGATTGTGTGCGTACCGCTGCAATATTGTTAACGTGAGTCTTGTAAAACCTTCTTTTACGTTTACTCTCGTGTTAAAAATCTGAATTCTTCTAGAGTTCCTGATCTTCTGGAGATACACATGATACTCTACCATCGATTCGAGGAAGTCT
+
//::)//><@>99999::95////4:///-5-/------&-/)/7.6:9:@:0+-77--)-(--->6A=997:..--50-----$-;8===?5=:6626>>9>C::;@BBBBFGCCCCAB=@AA<@=ACBB:;;EAEDDE=AAB;;;@AAC8;;@@@C@CBB?BC<@<@BBBCCCCC?A;;;;6;>B>;;;;.;ACCE?CBCBEEHCBC5;;;;*;CAAB@C@BD@BBBAA;;7;>AA@@@B?BBBACDCCCCCBBBCCCCCBBBBB@CBBBBB?BAAB@C@>>>B
@ATNG8:00197:03044
GATGGTATAGTACAGTGTAGTAGACCAGAAGATCAGGAACTCTAGAACGAATTCAGATTTTTAACACGAAGAGTAAACGTAAAAAGAAGGTTTTACAAGACTCACGTTAACAATATTGCAGCCAGTTCGCACACAATCGAGCGCAGTAAGGATGGCTAGTGTAACTAGCAAGAATACCACGAAGCAAGAAAAGAAGTACGCTATTAACTATTAACGTACCTGTCTCTTCCGAAACGAATGAGTACTACTCTCAGAGACACACTAATCGATTCGAGGAAGTCT
+
55<>:=>C<:65<<<56;A:99BBB?BA?=555:55.58==;A@??0//:7;279444444$45:86//)/////;1/344888':<8>7<<<2<=@:>BD;;;999<B=>;5;9:5:0///)///)/4445<<<7;;>>>>??>>==<C@??;::===9944.44;<5404;6:;;7;;8606//)////&/:58355::9::9C;55/:39:000/:4;=/333<491333(34<8<:88/////;67:;:6669;;;;;=>8;;9//,/:;;)61////
@ATNG8:00152:03106
GATGGTAGTATATCGCGTCGCTATCCAGAAGATCAGGAACTCTAGAAGAATTCAGATTTTTAACACGAGAGTAAACGTAAAAAGAAGGTTTTACAAGACTCACGTTAACAATATTGCAGCAGTACGCACACAATCGAAGCGCAGTAAGGATGGCTAGTGTAACTAGCAAGAATACCACGAAAGCAAGAAAAAGAAGTACGCTATTAACTATTAACGTACCTGTCTCTTCCGAAACGAATGAGTACACACTCTCATATGACACTATCGATTCGAGGAAGTCT
+
CC@A>B@@?@@@BBBAAB@;:9CCC?CBA>@@@AAB?B@BCCCCCB@CC@C@DDD;;;;;*;>BBABBABBBEC>AABBBBA2AA>?5;;;*:@@=@CCCBHDCC@B@BB?CBC@CCCCCCCCCCBBB@@@@<@@@B=@@CCEDBA?BACAA>BA@@DDBB??@@BBD@CC?BBB?A?99923<>9<<???.<B?BAABCC???<@<@@@@:=:=?B@@>@CAA@@@@D?BBC>C::8:ABBBBCCCBBBAABBAA=BBECCBBBBBBB?B????A?BC99
@ATNG8:00156:03068
ATGGTAGTGTCATATGAGAGTGTGTACTCATTCGTTTCGGAAGAGACAGGTACGTTAATAGTTAATAGCGTACTTCTTTTTCTTGCTTTCGTGGTATTCTTGCTAGTTACACTAGCCATCCTTACTGCGCTTCGATTGTGTGCGTACTGCTGCAATATTGTTAACGTGAGTCTTGTAAAACCTTCTTTTTACGTTTACTCTCGTGTTAAAAATCTGAATTCTTCTAGAGTTCCTGATCTTCTGGGTCTCTCTCTCACGCACTACCATCGATTCGAGGAAGTCT
+
---(--//:444445559965/;9////:::5999;0882:055<;<::7;=666<@:=BA@29.5=9;<<:;;455555$5;.55@@7<<<@<==?<@C?@ACCCE@BBCCDCCC?CCC@C@CCBA?A@B>@BCB?@@BCAAACCCCDCBA@@@BCB@BB@B@BBCDCCCCD:;;@A@7@@C=;;;;;*;ABBB9;;@@BBBBBC5;<;<*;ABBB@CAHF@CCDGDCC@C@CCBDDE@@@@D>DBBBCCCCCBBBBBBCBBB?BCCBCC@CFBB?B@CCBB
@ATNG8:00156:03149
GATAGTGTCATATGAGAGTGTGACTCATTCGTTTCGGAAGAGACAGGTACGTTAATAGTTAATAGCGTACTTCTTTTTCTTGCTTTCGTGGTATTCTTGCTAGTTACACTAGCCATCCTTACTGCGCTTCGATTGTGTGCGTACTGCTGCAATATTGTTAACGTGAGTCTTGTAAAACCTTCTTTTTACGTTTACTCTCGTGTTAAAAATCTGAATTCTTCTAGAGTTCCTGATCTTCTGGGTGTATCAGCGAGTATCTACCATCGATTCGAGGAAGTCT
+
<=BAABBCCBBBBCCDCCCCCCBBBCBA?BAA@<@D?B?BBCCCBC@DDDDD?B?BDDD=B=CDCCAABCA==>>@=,>A=ABGC=CC@@?ADEACC;;:BDCF?CCDDDDDD?CBC@D@ECBBBBCC@CECC?@ACCCDBBBCCCCBBAB@BBB@BG@C?BBBBBBCCC<B::::.:>B;;;;;:*;CBCC;;;BBBCC@AA5;;;;*;A?BC@B@BF@CCDCCBC@C@BCBCCC@BBBC>BBCCCCCCBBBDDDEEF::9:@@@@@>@BCD@DACCBB
@ATNG8:00161:03120
GATGGTAGGAGACACGTCGCACACGTACTCATTCGTTTCGGAAGAGACAGGTACGTTAATAGTTAATAGCGTACTTCTTTTTCTTGCTTTTCGTGGTATTCTTGCTAGTTTACACTAGCCATCCTTACTGCGCTTCGATTGTGTGCGTACTGCTGCAATATTGTTTAACGTGAGTCTTGTAAACCTTCTTTTTACGTTTAACTCTCGTGTTAAAAATTCTGAATTCTTCTAGAGTTCCTGATCTTCTGGGTCTACGCTCGTCGCGCTACCATCGATTCCGAGGAAGTCTT
+
;///698:8@=666==@@BC:;99554===<A8@BCB=AC5:4669<<;;255<::5:055>>8;9<=<;;====9=<===)97,33333&3443-4;;7<=9;8;7377(33338<==8==B@B><;=<<9:77;52226665552225:666./-(---(---'-,3668=;8884:222'2.5.5::::*9>=;=29/66///.8/5.2888'5/55/927-..435587574949;789;5;777*//666;:>>@@@B@@;;;A<A><<:;5:8<A=6:6:///1
@ATNG8:00171:03117
GATGGTAGGAGACACGTCGCACACGTACTCATTCGTTTCGGAAGAGACAGGTACGTTAATAGTTAATAGCGTACTTCTTTTTCTTGCTTTCGTGGTATTCTTGCTAGTTACACTAGCCATCCTTACTGCGCTTCGATTGTGTGCGTACTGCTGCAATATTGTTAACGTGAGTCTTGTAAAACCTTCTTTTTACGTTTACTCTCGTGTTAAAAATCTGAATTCTTCTAGAGTTCCTGATCTTTCTGGGTCTACGCTCGTCGCGCTATCGATTCGAGGAAGTCT
+
DBBB>B<@?BBCCDCDCCBB@ABBBB;99B;;4;FEEICC?CADCCCCCCABBBBB@B@BBDD@D?B@@ACB==B9B====+@:6?88818<?A?C??<?C777@A@A=ABBBBBBB<??B@B=>=<=@@BB<BB>?7;;>>;9:>>>=>A;;;@=??B<@@7;7;=?>A??==1557<<.<17155556'5:;<>367=<=??8884:::9'5999A;@:@A;D@@;;;=;?:99/////'/5993<>@;=>///666>A>=>=@@A==:=@:;6:7///9
@ATNG8:00184:03133
GATGGGTAGTATAGAGCTCTACATAGTACTCATTCGTTTCGGAAGAGACAGGTACGTTAATAGTTAATAGCGTACTTCTTTTTCTTAGCTTTCGTGGTATTCTTGCTAGTTACACTAGCCATCCTTACTGCGCTTCGATTGTGTGCGTACTGCTGCAATATTGTTAACGTGAGTCTTGTAAAACCTTCTTTTTACGTTTACTCTCGTGTTAAAATCTGAATTCTTCTAGAGTTCCTGATCTTCTGGCGCTCTTGTCACGTCTGCTACCATCGATTCTAGGAAGTCT
+
BBBBC>CDCCCAA@?@CCCDDBABAGDCCCCCC@BBBG>CDAC@BBBBB;;6;@@;?<A395;?<?@CCCBC@@BA?87887'7;/33333(387848:=;?@,/0/9995:=B>;;@B<>===A=A@??<<<<6<<>@188@;;;;;==?D@;;;B68889=A5;7;@???AA@@7;:BDD5D;A:>>DDD/B=>=@8>========>1888)2775=6A5>>;>5529=9577;BA==@1///9733://+/;;;>>?;;;?;;;;;;;@>>;>>=E;>;>>==
@ATNG8:00190:03152
GATGGTAGCTATACGTATATCTATGTACTCATTCGTTTCGGAATGAGACAGGTACGTTAATAGTTAATAGCGTACTTCTTTTTCTTGCTTTTCGTGGTATTCTTGCTAGTTACACTAGCCATCCTTACTGCGCTTCGATTGTGTGCGTACTGCTGCAATATTGTTAACGTGAGTCTTGTAAAACCTTCTTTTTACGTTTACTCTTCGTGTTTAAAAATCTGAATTCTTACTAGAGTTCCTGATCTTCTGGATAGCGACGCGATATACTACCATCGATTCGAGGAAGTCT
+
44=>7<ABBBABB@@;=AECCCD<6655555519@BC<BB5;29595;;5525=:9<6>+0//:5:488:?==<9<5999:9$37493778&7:88-44<7;?:?AAA?>9?:;::@B@=<@;8<6<9://.6739::;6585:;;8;;;>=<88881765156/617:99;;<?A:;7;<<+7)/*/3;;;,77666)///33.3599;;6>BBB/=;::<6<===:=A@@@AAA<A;>>;<//+/7717<<<///65655997565<A15//555(./8726268//
@ATNG8:00150:03187
GATGGTAGCACGACACGACGATGTGTACTCATTCGTTTCGGAAGAGACAGGTACGTTAATAGTTAATAGCGTACTTCTTTTTCTTGCTTTCGTGGTATTCTTGCTAGTTACACTAGCCATCCTTACTGCGCTTCGATTGTGTGCGTACTGCTGCAATATTGTTAACGTGAGTCTTGTAAAACCTTCTTTTTACGTTTACTCTCGTGTTAAAATCTTGAATTCTCTAGAGTTCCTGATCTTCTGGCGCTCTGTCACGTCTGCTACCATCGATCTTGGTAAGTCT
+
55<<8>>CBA@;::9<<==0//::<BBB;;;;6;AAA8@@=B=B;;:BBB>ABCAB?B=@@AA=A<A@?@@?A=A555;;:':<233:=38;;;7:=B=CC9885;;;6==::>A;:59//)/3867@99;8166==-//:<;889@?=====;;6;>;6:;7:*//8//.==96::>CC2A4:3:9898,896==)--3---688:-///'...(.5053222556:550558::99<266=5/--3---9:7;;;:<<<<<<6<76589771719<9AB:9
@ATNG8:00155:03194
GTTGGTAGCACACGAGATCTCATCGTACTCATTCGTTTTCGGAATGGAAGACAGGTACGTTAATAGCTAATAGCGTACTTCTTTTTCTTTGCTTTCGTGGTATTCTTGCTAGTTACACTAGCCATCCTTACTGCGCTTCGATTGTGTGCGTACTGCTGCAATATTGTTTAACGTGAGTCTTGTAAAACCTTTCTTTTTACGTTTACTCTCGTGTTAAAAATCTGAATTCTTCTAGAGTTCCTGATCTTCTGGGCTGCGCTGATATGCGCTACCATCGATTCGAGGAAGTCT
+
34659>====><;<<;;;=<<<;555;<:99959/---&,,(,(,,(,(,2259:<><=<7<,///968(///877789433333$373(554=7;<<>8:8;7=<68<<?78/33337839,3;=5>6@;7<75557=>AA6888:99988887776..(...2./.'..58;98777A289696)5+25'5;=A@/??;;<*//////57.5.2:::*755574948<7;<AA>??:>;>>;;;D8:77707///:9:<=;;;::99::;,//8;;=59>BB;?;>===
@ATNG8:00187:03181
GATGGTAGGACGAGCGTCTGAGAGGTACTCATTCGTTTCGGAAGAGACAGGTACGTTAATAGTTAATAGCGTACTTCTTTTTCTTGCTTTCGTGGTATTCTTGCTAGTTACACTAGCCATCCTTACTGCGCTTCGATTGTGTGTGTACTGCTGCAATATTGTTAACGTGAGTCTTGTAAAACCTTCTTTTTACGTTTACTCTCGTGTTAAAAATCTGAATTCTTCTAGAGTTCCTGATCTTCTAGGCTGCGCTGATATGCGCTACCATCGATTCGAGGAAGTCT
+
//77)//45444444444455<<=8=AAA<=<7@444(48398=>CCCCC?CCDDE?E?CCBB=B?DCCBCCCCC?A@>>>0>@<BBCD>BCBC@CCJAID9;:BCCC?AACCCCCC@BBB>B>BCCCDBBB?CCCC?CCCCCBCCCCCCCBBBB@CBB?BE?B>@@CCCCCDDBDBCBB:A<A;:::::*:B@@A<BAAACCCBBB<@A@A0@AABB?B?BD@CBFCBBB?B@DDEBAA>ACCC@C999?BCCCCBAA???DBB?BBBBBB?BCBB@B?BBA@
@ATNG8:00202:02656
GATTAGATACTCGCTGATACACCCAGAAGATCAGGAACGTCTAGAAGAATTCAGATTTTTAACACGAGAGTTAAACGTTAAAAAGAAGGTTTTACAAGACTCACGTTTAACAATATTGCAGCAGTACGCACACAATCGAAGCGCAGTAAGGATGGCTAGTGTAACTAGCAAGAATACCACGAAAGCAAGAAAAAAGAAGTTACGCTATTAACTATTAACGTACCTGTCTCTTCCGAAACGAATGAGTACATAGATATACGTATAGCTACCATCGATTCGAGGAAGTCT
+
8<<=;?BBBBD:;;A@@@ABDCC?CCD@;;9=><3=;0//9777:85549<@@995<<?$81388373933-3:1934.5<<<)<=5:.444&4:;7=<55555555)56;;5<54.49444::9::6559;99.5>@@;@@BABAAA?E=A@B<@@A>;000+///8::8==49997333==39871333333#3917828>::==?7=8885=7=:88@@C=>@??@?A@C?@@@8?<<9??AABBAAABBBBBBBBB?>?AA=997177777=9<===;;376./
@ATNG8:00207:02655
GATGGTAGCAGACGTGACAGAGCGCAAAGATCAGGAACTCTAGAAAGAATTCAGATTTTTAACACGAGAGTAAACGTAAAAAGAAGGTTTTAACAAGACTCACGTTAACAATATTGCAGCAGTACGCACACAATCGAAGCGCAGTAAGGATGGCTAGTGTAACTAGCAAGAATACCACGAAAGCAAGAAAAAGAAGTACGCTATTAACTATTAACGTACCTGTCTCTTCCGAAACGAATGAGTAACGATGAGAGAGCTCTCTCTACCATCGATTCGAGGAAGTCT
+
:<?@=?@A;@A@=@@CCBBCGCCCBBC=;;9;;9;A?:;9??:::)4?6<7<?598???)855<<;@@ABBBB9BBBCCDD3>@<>?BCC494:=39937>@58:;A=@@<==<6<<9;;@???>>>?>>>A<>==B5;:;>;;;=:=<@@C?A98:;=AA<@@C@AA>CC@BAA<??@@A;978488889(8:4;;::<5567/605;:;5:9;////6:::9>==6;59<<7<9908;;;//(/;=;8@>@@@AA;;;A>==@@<@@AA@@=>>=><>=AAA>
@ATNG8:00222:02628
GATGGTAGAGTACAGTGTAGTAGACCAGAAGATCAGGAACTCTAGAAGAATTCAGATTTTTAACACGAGAGTAAACGTAAAAAGAAGGTTTTACAAGACTCACGTTAACAATATTGCAGCAGTACGCACACAATCGAAGCGCAGTAAGGATGGCTAGTGTAACTAGCAAGAATACCACGAAAGCAAGAAAAAAGAAGTACGCTATTAACTATTAACGTACCTGTCTCTTCCGAAACGAATGAGTACACACTCTCATATGACACTACATCGATTCGAGGAAGTCT
+
:;B?<A?DDBBBCDBCBECBBBBBA=A;;99DDCFF>@<@AA@@@A=@@=?>AA@::999):39@ACDCBBBCC>A@AAAAB0@@?B:BFF;BAC@CAAAA==00,05>:4==>459>>>@@ACCBBBBA@@<@A?@<@@ABBCAA>B?BBC@BBCCBBBB?AABBAB?BB?AAA;>>999,3;9<BBCCCC)BB??989AA>;;6;8;=>>9=:>=BED@CBBAAAA=A<??@9@AA>AABBBCCAAAABBABAAACBBBCBBBBDCBBBB?BBBC=A=A???
@ATNG8:00226:02647
GATGGTAGACATATCGTCTCTCTGTACTCATTCGTTTCGGAAGAGACAGGTACGTTAATAGTTAATAGCGTACTTCTTTTTCTTGCTTTCGTTGGTATTCTTGCTAGTTACACTAGCCATCCTTACTGCGCTTCGATTGTGTGCGTACTGCTGCAATATTGTTTAACGTGAGTCTTGTAAAACCTTTCTTTTTACGTTTAACTCTTCGTGTTTAAAAATCTGAATTCTTACTAGAGTTCCTGATCTTCTGGGTGCGCTACAGTCTCTCTACCATCGATTCGAGGAAGTCT
+
48<<=BBECCBCBCCCAAAABCCICAAA@>>=;:;=8>>5?:D@BABCC=@@BBB?C?BACC@E=@@B???;8;177778)8?;BAA@;@/-(-).--(-738///37/37887;;;:;AB=E<===885797=<>><>>=>>@><<;=@?=;;:3:871567(64:9<=>>>>>:<=A@=.<-58(87666)6<<<;2;-//==9@@B?>>8>DEG/@;;;@:?:>?;>>>?>=::4:3:77<;<8<:::0;9:<;@A>@@BB???@AAA==:;;AA=A???<@<@?:;
@ATNG8:00227:02623
GATGGTAGTGCGTGAGAGAGAGACCCAGAAGCATCAGGAACTCTAGAAGAATTCAGATTTTTAACACGAGAGTAAACGTAAAAAGAAGGTTTTACAGACTCACGTTAACAATATTGCAGCAGTACGCACACATCGAAGCGCAGTAAGGATGCTTAGTGTAACTGCAAGAATACCACGAAGCAAGAAAAGAAGTACGCTATTAACTATTAACGTACCTGTCTCTTCCGAAACGATGAGTACATAAGTTCGTACCTCATCAGCTTAGTGCTTACAAAGGCACGCT
+
<<<<9<;;;<///;;;>@A<99///)///4/////::494944444:5::.40499?BCB=+;8;<<<<;=:@:<18399999$9;./)/;;+2,,,,,,25577)/)//39772/44444//////777555///5///998//)/)--5--(-577;>9:;;<:55505559;<<;+//7)////&/963333///--050---8383//444.44//8--(-(--6/5567:;;;8877728848:://*//;8:6...(..557742222,2(---6/5
@ATNG8:00239:02634
GATGTAGCATCATGCATATCTCACCAGAAGATCAGGAACTCTAGAAGAATTCAGATTTTTAACACGAGAGTAACGTAAAAGAAGGTTTTACAAGACTCACGTTAACAATATTGCAGCAGTACGCACACAATCGAAGCGCAGTAAGGATGGCTAGTGTAACTAGCAAGAATACCACGAAAGCAAGAAAAAGAAGTACGCCTATTAACTATTAACGTACCTGTCTCTTCCGAAACGAATGAGTACCTCTCAGACGCTCGTCCTACCATCGATTCGAGGAAGTCT
+
88;?655>>>;<;><<<>>A?;BC;66@:?;;@;;.9.4<=ACCB>::39-8<>?ACDC+=7A8888886//(//////&4437)///&///)/;:995555.5.5;7===7;;<;<>;?@:99BAA;;4:000*00//998;7<9<4505:9::<:?;:<<=??9=8:<73,3333;3;><:9::::(97178/;//(/95381622238355;>>:==BA@@=@;<?=;*000)/988;::6:3339;7333398772866)....:<:555;5:55556
@ATNG8:00208:02708
GATGGTAGCTCTGCTCTGATCTCGTACTATTCGTTTCGGAAGAGACAGGTACGTTAATAGTTAATAGCGTACTTCTTTTTCTTGCTTTCGTGGTATTCTTGCTAGTTACACTAGCCATCCTTACTGCGCTTCGATTGTGTGCGTACTGCTGCAATATTGTTAACGTGAGTCTTGTAAAACCTTCTTTTTACGTTTACTCTCGTGTTAAAAATCTGAATTCTTCTAGAGTTCCTGATCTTCTGGGTGCGCTACAGTCTCTCTACATCGATTCGAGGAAGTCT
+
DCCC?CCBABACCCCDDABACBBBDCCDBA?BHDE>EC@C@CCCBBBC?CCCCC>A>BCCCAD@BBCCCCCCC?BCCCC3BB@CCCC>CDCCACBB<@@;99;CCC@CCCBBBBB>BBC?C?CCC>>@AA@CCCB=BBBB>>;@@?BBB>>>@<>>><AA;?:>AABDCAAA=A>>>>3>:?:>>???/?BADC788>>;;>>??<@AAA/A@@?D<C;?@<AA??>>><@<?A@@@@<A<<<7>>>???CAA????>?ADDAA???@@=AACC<A<AA>>
@ATNG8:00210:02691
GATGGTAGCGCACACATAGATGCAGTACTCTTCGTTTCGGAAGTAGAACAGGTACGTTAATAGTTAATAGCGTGCTTCTTTTTCTTGCTTTTCGTTGGTATTCTTGCTAGTTACACTAGCCTATCCTTACTCGCCGCTTCGATTGTGTGCGTACTGCTGCAATATTGTTAACGTGAGTCTTGTAAAACCTTCTTTTACGTTTAACTCTTCGTGTTTAAAATCTGAATTCTTAACTAGAGTTTCCTCTTCTGGTCTAACTACACTGTACTCTACCATCGATTCGAGGAAGTCT
+
55;>7>BB9;6:>:;;9=@@969<::;=9457:;;=2558:2-----(-77388@A@;=084497<8<B=<444<;499999'8=8;7///&/6838(//838606689/0)/88//.8;(..6606243...72566,22785252=:;752227973//(/..2..(.(266698666185666'57<48///)/8:88.6)//8848;A???8<<<2;///@7=7@B6;6;=>=:///(/(/.3499<45577/5779>::9=<A<==;;5;?;;;=;===;6;6;<//
@ATNG8:00234:02663
GATGGTAGCTCTGCTCTGACTCTCGTACTCATTCGTTTCGGAAGAGACAGGTACTTTAATAGTTAATAGCGTACTTCTTTTTCTTGCTTTCGTGGTATTCTTGCTAGTTACACTAGCCATCCTTACTGCGCTTCGATTGTGTGCGTACTGCTGCAATATTGTTAACGTGAGTCTTGTAAAACCTTCTTTTTACGTTTACTCTCGTGTTAAAAATCTGAATTCTTCTAGAGTTCCTGATCTTCTGGGTGTGCTACAGTCTCTCTACCATGATTCGAGGAAGTCT
+
>@::7<<ABBBCBBBDC;;9CBCAABAABBBB@CCDD>CB>B>ABBCCCCABBBBB<B?BA@@;@7;<CJFHCCC@CDCCC3DD@BDCB<BGJG@CCB?A@5;;9?:>5:><?AAAC??@?@C?BCBCAABB>B@:93:=@999ABB?BCBBBA?;:;;=BA=A<???BBBAAA=???AA6A8=799887(8<:::*88>888A>>><BBBB.@8::>;A;AA<AAA????8<8<;<<7816<?A::;;?@?>>>?===AABA@@<===??8==??8=9;;;>
@ATNG8:00244:02694
GATGGTAGCTCTGCTCTGACTCTCGTACTCATTCGTTTCGGAAGAGACAGGTACGTTAATAGTTAATAGCGTACTTCTTTTTCTTGCTTTCGTGGTATTCTTGCTAGTTACACTAGCCATCCTTACTGCGCTTCGATTGTGTGCGTACTGCTGCAATATTGTTAACGTGAGTCTTGTAAAACCTTCTTTTTACGTTTACTCTCGTGTTAATAATCTGAATTCTTCTAGAGTTCCTGATCTTCTGGTGTCGTCTATCATGTACTACCATCGATTCGAGGAAGTCT
+
----(-5777:555<==;5555555555<;44.4444(5=8=8<A@@ACC@CCAAA@B@BBCC@EAECBB;;9@@=<@@BB5BB?CBCB=@AAA4<5;49>=996==>:@@;?;;>>29;@?B>BBA@AA@D@CA@@8<<BBB@@@BBBBBBBAB=A;;7;B>A>AABBCCCCC5:;;:;-;>D>AAAAC,ABCCC>G=;<AA@A@@9>2:9;@>>CC>B?BC@CCBCC;;89=A?@AAA>AAC@CCCCBC@@@@@A@BCCBBBB?@@@BAA>A@??@C@CBBB
@ATNG8:00206:02733
GATGGTAGCGCATATCAGCGCAGCCCAGAAGATCAGGAACTCTAGAAGAATTCAGATTTTTAACACGAGAGTAAACGTAAAAAGAAGGTTTTACAAGACTCACGTTAACAATATTGCAGCAGTACGCACACAATCGAAGCGCAGTAAGGATGGCTAGTGTAACTAGCAAGAATACCACGAAAGCAAGAAAAAGAAGTACGCTATTAACTATTAACGTACCTGTCTCTTCCGAAACGAATGAGTACCTCTCAGACGCTCGTCCTACATCGATTCGAGGAAGTCT
+
@<BB=A;599;?95:ACBBBCCDDD?CBBACEHCCF@CACDBBAAB?AA?B?BAC;;;;;*;>CDBCDIIDBBB<A@@BCCC5CC@C@BDC;C;;7;AAAA@C;;5;4;>8>;;49===?:9:AB@A@BBBBFDBBI?ABBA@@@GAGBECDABCCC@A@EAGCCA@@<@@=@@@?@@@@A000;9//000'/><CBBBBBBBB?B?BBBE?B?@<BEDACCD;;;B@C?@@@;@AA>@@??BCBAABBCC???BBBCBBB?BA@>>887><A>>?<?<?A;;
@ATNG8:00224:02712
GATGGTAGGCGTGTGAGAGTCTGCCCAGAAGATCAGGAACTCTAGAAGAATTCAGATTTTTAACACGAGAGTAAACGTAAAAAGAAGGTTTTACAAGACTCACGTTAACAATATTGCAGCAGTACGCACACAATCGAAGCGCAGTAAGGATGGCTAGTGTAACTAGCAAGAATACCACGAAAGCAAGAAAAAGAAGTACGCTATTAACTATTAACGTACCTGTCTCTTCCGAAACGAATGAGTACAGAGAGTACGATATGTCTACCATCGACGAATAGAAGTCT
+
AAAB?BDB@C@?ABCB@A@CCB@@?;@B@?CBBBCC@CABBBA@A@>BCAC@BCCCCCCC5C@DCDDAAABCCB;@:::@@@/@?:>8<==2::98;;B:::>00,/3;:66-/(/77553>>BD@@?>>?>6999:7:;;=@AAA<A:=>G@CCCDBBBB?BBBBBB?AA=>??9=====5===479DCD3@;7<879667//)/6;/884:8==>>@=BAA;;;C<>;>@<6/00+000>ACCAABBBAA=;;;=?@??::::5;@A:::;;6;==;5:9//
@ATNG8:00234:02718
GATGGTAGCACACGAGATCTCATCGTACTCATTCGTTTCGGAAGAGACAGGTACGTTAATAGTTAATAGCGTACTTCTTTTTCTTGCTTTCGTGGTATTCTTGCTAGTTACACTACCATCCTTACTGCGCTTCGATTGTGTGCGTACTGCTGCAATATTGTTAACGTGAGTCTTGTATAACCTTCTTTTTACGTTTACTCTCGTGTTAAAAATCTGAATTCTTCTAGAGTTCCTGATTCTGGGTGCGCTACAGTCTCTCTACATCGATTCGAGGAAGTCT
+
@;BB@CBDDBBBBDBCCCCCCCCBBBCBCB;:8;BAC<<9:;@BBCBCCCBCCCCC@B?BBBB?B@BBBBCBAAA@BBBBB3BA=A???:?BCB@CBA>?B<@?@A994:AADBBB>@?C=@=A@@A@????BBBB?A>?===@A>>>@@988=8=;;5;?;?<?@@@?===B<AAB@@=A<?;?@@@@.;<>>H:?????BAA@@5::::+:==;;5;:;;6;;<@@@D7;8;DA@<A??@:;;;BA@>>89/<<///<>===>>===B=>>:=:=>:;
@ATNG8:00203:02771
GATGGTAGTGATACAGATCAGACACCAGAAGATCAGGAACTCTAGAAGAATTCAGATTTTTAACACGAGAGTAAACGTAAAAAGAAGGTTTTACAAGACTCACGTTAACAATATTGCAGCAGTACGCACACAATCGAAGCGCAGTAAGGATGGCTAGTGTAACTAGCAAGAATACCACGAAAAGCAAGAAAAAAGAAGTACGCTATTAACTATTAACGTACCTGTCTCTTCCGAAACGAATGAGTACGATGAGAGAGCTCTCTCTACCATCGATTCGAGGAAGTCT
+
;;<<@A@@BB@?;??@CDBBBBABC=BBC7:;<;@;=B@@@ABBBC@CB?A@::9???=>+=7?ACCGDC?877*99;>==9'9@893>?>0@BC?DAAACDAAA>A>BB?BBD=@@BABBFCDCCCECBBB@CA@A@BBBCBBCC@D?B@@=@CBABB@@=@BACCB=AA=:::9==:999+::=99:9999$89;;@;@=>CBA>;:7:AA2;5;=AA@?BCCBBCB?A=@AA=AAA=@@ABDDCBBAAAACAABCCB?@EAA:617///7:5:@AA<@<>===
@ATNG8:00212:02801
GATGGTAGTATCTGCACACTCTGTCCAGAAGATCAGGAACTCTAGAAGAATTCAGATTTTTAACACGAGAGTAAACGTAAAAAGAAGGTTTTACAAGACTCACGTTAACAATATTGCAGCAGTACGCACACAATCGAAGCGCAGTAAGGATGGCTAGTGTAACTAGCAAGAATACCACGAAAGCAAGAAAAAGAAGTACGCTATTAACTATTAACGTACCTGTCTCTTCCGAAACGAATGAGTACTGTATCTATGTGTGCGCTACCATCGTCCGTTAGACGTCT
+
BCCC@DCBBBCBCCCEC:99>@BBC>@AA??BBC;:495;9==><<8::5:5:>>C@AAA.949AAABACAACF>BBBCDCC5;;7;;@@@8@BBADGDBAA9:;4;;@@>;9:8@@@<CCEBCDGEBBB;;8;;<EACDCCBBBC@D?BAA=@ABDCCCE?AAB:::?AA=ACC578B@C9888898999(8>:?=?A?>99:4;;?;;<=A===CBD@;;::@@@?C?BBC=CCC?99:FBBBBBBBAAA@999BCC?@?CD=9=///99467476/..688
@ATNG8:00214:02769
GTGGTAGTACATGATAGACGACACCAGAAGATCAGGAACTCTAGAAGAATTCAGATTTTTAACACGAGAGTAAACGTAAAAAGAAGGTTTTACAAGACTCACGTTAACAATATTGCAGCAGTACGCACACAATCGAAGCGCAGTAAGGATGGCTAGTGTAACTAGCAAGAATACCACGAAAGCAAGAAAAAGAAGTACGCTATTAACTATTAACGTACCTGTCTCTTCCGAAACGAATGAGTACGATGAGATCTCGTGTGCTACCATCGATTCGAGGAAGTCT
+
DCC=BACCCCCCCCBABBB9;;BB?DCCABBBCCC>A=BBBCCCC@BB?B?CAB@@@@B1@ACCIDGB@@DDE@CC??>>>0@C>A=@@@8@DE@CBCCCDC@@<@@DG@CBB?BBCCBAACCCBBBCDDD?EECC?BBCCDCCB@B@BAA>ADGCCCCB?BCCCCA@CC??AA>AA@@?9?==8=?>@?2@C?A>>>CCEB@?B?BBBB>@<@ACAB?BCBCCBB?B?CCC>CCC?BBBBCCCBB@??BBBB@ABBB=>=AA@?BAAAAA8<<>?;?;@666
@ATNG8:00209:02832
GACGGTAGCTCTGCTCTGACTCTCGTACCATTCGTTTCGGAAGAGACAGGTACGTTAATAGTTAATAGCGTACTTCTTTTTCTTGCTTTCGTGGTATTCTTGCTAGTTACACTAGCCATCCTTACTGCGCTTCGATTGTGTGCGTACTGCTGCAATATTGTTAACGTGAGTCTTGTAAAACCTTCTTTTTACGTTTACTCTCGTGTTAAAAATCTGAATTCTTCTAGAGTTCCTGATCTTCTGGACAGAGTGTGCAGATACTACCATCGATTCGAGGAAGTCT
+
;@;;49><?<D;;;;;:>;9::595444.487;;<=3::7@?BBBBCBD>BBBAB5;6:@BA;B9<A;CCD;;09=@@@@,=@-/0/;.7956155;7<=:=BBCCDACBBABCBC;;;@@C?BB@A;;;@=@BCC>BCBBA;;;BBDBBCCBBABBB@CC@C?BBDCCCCDC?CA@@@9@@C@BCCCC5BBCCJ>BBCCCGCCCC@CDEH5@@B<;5;=A@?CEBBA;;5;5;>>A@@<@;;5;;9:99==>=>?=5449944.45488:5:::<8<8=<;4
@ATNG8:00229:02815
GATGGTAGAGTACAGTGTAGTAGACCAGAAGATCAGGAACTCTAGAAGAATTCAGATTTTTAACACGAGAGTAAACGTAAAAAGAAGGTTTTACAAGACTCACGTTAACAATATTGCAGCAGTACGCACACAATCGAAGCGCAGTAAGGATGGCTAGTGTAACTAGCAAGAATACCACGAAAGCAAGAAAAAGAAGTACGCTATTAACTATTAACGTACCTGTCTCTTCCGAAACGAATGAGTACTGTATCTATGTGTGCGCATCGATTCGAGGAAGTCT
+
=>>C:===@555=555<<===B@BB499@7;>?@AB>B?CBBBBBB?BB?B?CC::8DDC1:98?>C@C@A:99,99;4444$4>7<5;;;0;=>166<A;==??>?7?;;AAA>ABCBBCCCEC;;9BBBB@CCBB>@@BABBCC?D@CBB@BBAAA@@@@BBECBB@BA=???5:7?BB>@@?9;>???.=C?BBC????;;7;=AAAA>H688BAA=A@;;:@A?B?BBD<?@A<@@>???CAAABBAA9::CCBBBCCBB=>>><>>>B=A:>777
@ATNG8:00232:02814
GGATGGTAGCAGACGTGACAGAGCGCCAGAAGATCAGGAACTCTAGAAGAATTCAGATTTTTAACACGAGAGTAAACGTAAAAAGAAGGTTTTACAAGACTCACGTTAACAATATTGCAGCAGTACGCACACAATCGAAGCGCAGTAAGGATGGCTAGTGTAACTGCAAGAATACCACGAAAGCAAGAAAAAGAAGACGCTATTAATTATTAACGTACCTGTCTCTTCCGAAACGAATGAGTACGATGAGAGAGCTCTCTCTACCATCGATTCGAGGAAGTCT
+
/)/8:3977/44:9945455999999.55949555546;8:;;;>>>95403233333333$359:8;8<=<88;3;;00000$0/*/)///&/799=>>>;;;<@;?;>>>:;905>>@ABBAAAABBBBBA>A;;;<;99A9:9@;@4;:;2:>??@@AA38455;5:=8===9:;;<<6;;;633333$3;289;;::99-4-3,33,3,33:4405554:=;-3-3//(///3///:8688;:99888889955566666165558958553).(....
@ATNG8:00204:02869
GATGGTAGGCACTGCGCACACATCCCAGAAGATCAGGAACTCTAGAAGAATTCAGATTTTTAACACGAGAGTAAACGTAAAAAGAAGGTTTTACAAGACTCACGTTTAACAATATTGCAGCAGTACGCACACAATCGAAGCGCAGTAAGGATGGCTAGTGTAACTAGCAAGAATACCACGAAAGCAAGAAAAAGAAGTACGCTATTAACTATTAACGTACCTGTCTCTTCCGAAACGAATGAGTACTTTGTAGAGCTCTATACTAATCGATTCGAGGAAGTCT
+
AAA@<BBB>@A;??CCCCBBCCCCD>C??=@A@@@@=A?BJDCCBD@CC>B?BCBBABBB5B@CCC@@@CLCCE=@?@CEDD5AA?@=AAB:AAA@CCCCBCC;;;0;<@@=;997@BCBCCCECCDBCDC@@=@A@@<@@?AAAAA=B>BBA?ABBCFABA?@@@ACB>AB>???@BBBBB>?>=988999(7@<999:@A@AA<A<AA@@7;8<@CCF@CCADBCB@B=@A@8@00,0@@@BBABA;???@A@@BA??=A>?@8<;A@@<@A??8=8=;;;
@ATNG8:00218:02886
GATGGTAGCTCTGCTCTGACTCTCGTACTCATCGTTTCGGAAGAGACAGGTACGTTAATAGTTAATAGCGTACTTCTTTTTCTTGCTTTCGTGGTATTCTTGCTAGTTACACTAGCCATCCTTACTGCGCTTCGATTGTGTGCGTACTGCTGCAATATTGTTAACGTGAGTCTTGTAAAACCTTCTTTTTACGTTTACTCTCGTGTTAAAAATCTGAATTCTTCTAGAGTTCCTGATCTTCTGGGCAGACTCTCACACGCCTACCATCGATTCGAGGAAGTCT
+
55>>;;@A??::::@ABACB;;:AAABCDJDDCBBC>BC@B?BBCBCCC@CCBCCEC@BBCC@JACCCCC;;;B?BAAAA0AB>ABCB>CDCC@DFFACC?AACCDD@CBCCCCCC@CDC?C?CCCCCCBB?BCDD?CABBCD@?@BBBBBACA@DBB?BB?B?AACCDCCCDADBBBB:B>B=@ABB?0>CBEC>CAAABBCCCB<@@@@0@@@AC@B@BD@CCCDCCC?C=ABCEBC=@@BE=CCCCCCDCCCCCCBB@BBB@DBBBCC@CCBB?B@CAAA
@ATNG8:00238:02873
GATGGTTGGCACTGCGCACACATCCCAGAAGCATCAGGAACTCTAGAAGAATTCAGATTTTTAACATCGAGAGTAAACGATAAAATGAAGGTTTTACAAGACTCACGTTAACAATATTGCAGCAGTACGCACACAATCGAAGCGCAGTAAGGATGGCTAGTGTAACTAGCAAGAATACCACGAAAGCAAGAAAAAGAAGTACGCTATTAACTATTAACGTACCTGTCTCTTCCGAAACGAATGAGTACGTGTGACGTACGTGAGCTACCATCGATTCGAGGAAGTCT
+
45<<7>@A=A@55559;;9999999099<=5665<56169:::////,/8383/////;:;);+/4999;;:9989.///////&/;;6;0444&4::7;:888>:BB?B?BB?BEJACCBBBBBBCCCCCCCCC@CEBC?BBBCCC@@>A=B9999BDCBBBC@BBBCBB>BB>BBC=??CDD:A>><>CCCC3AA?@???BDCBB?B?DAAA:>:=>BCC@CCBBBCC@D?CCD>CCC?BBCCDBBAABBBCCCDCBBBDCCAABC?BAAA??=?CCF@C@C:::
@ATNG8:00239:02888
GATGGTAGCAGACGTGACAGAGCGCCAGAAGATCAGGAACTCTAGAAGAATTCAGATTTTTAACACGAGAGTAAACGTAAAAAGAAGGTTTTACAAGACTCACGTTAACAATATTGCAGCAGTACGCACACAATCGAATCGCAGTAAGGATGGCTAGTGTAACTAGCAAGAATACCACGAAAGCAAGAAAAAGAAGTACGCTATTAACTATTAACGTACCTGTCTCTTCCGAAACGAATGAGTACTATGTAGAGCTCTATACTACATCGATTCGAGGAAGTCT
+
@B@?>?ACBCBBBBBBBBCFDCAA@<A;;79BBCCD?B?BBCBBCC@BB?B?:9:@@>>@,?:?BBCGDCCBCC9A@;;:::*:B=@5:;:*9AA=BCCCFCCCC?C@BB@BCC>@@BBBBBCCCDBBBCDB?B??@@BBBCBBAC?@=B@@=@CEDDCBA?BCCBBB>BB?BBC?BBBBA;>==;:9999(9@;@@BBBBBBB?B?A@@@<@=@@CBC?ACCCBBBAC>???7>=@?BBBCCCCAAAAAACBBB>>>>>>?>>>AAA@>><>>=;499=8::
@ATNG8:00247:02907
GATGGTAGGACGAGCGTCTGAGAGGTACTCATTCGTTTCGGAAGAGACAGGTACGTTAATAGTTAATAGCGTACTTCTTTTTCTTGCTTTCGTGGTATTCTTGCTAGTTACACTAGCCATCCTTACTGCGCTTCGATTTGTGCGTACTGCTGCAATATTGTTAACGTGAGTCTTGTAAAACCTTCTTTTTACGTTTACTCTCGTGTTAAAAATCTGAATTCTTCTAGATTCCTGATCTTCTGGCTGCGCTGATATGCGCTACCATCGATTCGAGGAAGTCT
+
:;AD=A@D>BB;66;555>AABCG@CC;;;CC@CCEE?CD@C@BBBBBDD?CBCBB>BADDDD?D=BCDCCBBBD=:::99'9=;@ACF>DCAA?ACC?CC;;:BCCCACCCCCCCD@CCC>?<ACBBBBBB@CCCBC=CDA@@CBDCCCCBBB?DCC@CCAC@CCBCBCDDE@C;:;:.:>B>:::::*:DCCD>AACBCCBBCA5<<<<*;BBCC@C@DD@BBCCCD?C?CBBBBB=A@A>B;;;@BBBDCDBBBBBBCC?B@??AA>@BBB?B?BCCC
@ATNG8:00249:02904
GATGGTAGCTCTGCTCTGACTCTCGTACTCATTCGTTTCGGAAGAGACAGGTACGTTAATAGTTAATAGCGTACTTCTTTTTCTTGCTTTCGTGGTATTCTTGCTAGTTACACTAGCCATCCTTACTGCGCTTCGATTGTGTGCGTACTGCTGCAATATTGTTAACGTGAGTCTTGTAAACCTTCTTTTTACGTTTACTCTCGTGTTAAAAATCTGAATTCTTCTAGAGTCCTGATCTTCTGGGCAGACTCTCACACGCCTACCATCGATTCGAGGAAGTCT
+
:<>>?BBAA:66666====@@;;;;@;;;>;;7?>>>8<<8<8<@ABCB@;=>>00*/6:<=@:?AEFDHD;:6=8<<<::(44.5:>>6>@<<9<@>9>B769AAABABAAAECCC?BBB@C@CCCCDCCC?BBBB@BCCCCBBBBBBCCCCCC@BCC@CB?B@BBBCBAA?@=B:;;09;@;9:999(9@@@B6BAAABC=999.5555$499>@>A@BB@BCCCCABB@DBBCCC?@ACF?CBCCBDDCCBBBBBC?BBB@BCAADB?AA@C?C?BBBB
@ATNG8:00201:02957
GATGGTAGTACATGATAGACGACACCAGAAGATCAGGAACTCTAGATGAATTCAGATTTTTAACACGAGAGTAAACGTAAAAAGAAGGTTTTACAAGACTCACGTTAACAATATTGCAGCAGTACGCACACAATCGAAGCTCAGTAAGGATGGCTAGTGTAACTAGCAAGAATACCACGAAAGCAAGAAAAAGAAGTACGCTATTAACTATTAACGTACCTGTCTCTTCCGAAACGAATGAGTACCTCTCAGACGCTCGTCCTACCATCGATTCTAGGAAGTCT
+
CCDC?CCCCCCABBCCCCCCCCBBA=AAA=BBBCCE?B?A@@AABBBCC?B?BABAAAAB2B?BBBBCAAABAG=DC;;;;;*;D=@>BBB8BEJACCABACBAA?B?CC?BBD>AABBCCABCDDBBBCCC@CCCC>BACCDDCC?B@CCC@CCCCCCBB?BDCCCC@CC?ACC?CBAA@:@@@=AABBB3BC?B899BCCCC>A>ACCC?B?A>CCC@CCCB@AA6;7;AA<DBA?BDBBC??=?AAACCBBBCBBBAB?BCC>A@CB@@;;::A6<4999;
@ATNG8:00226:02928
GATGGTAGGCGTGTGAGAGTCTGCCCAGAAGATCAGGAACTCTAGAAGAATTCAGATTTTAACACGAGAGTAAACGTAAAAAGAAGGTTTTACAAGACTCACGTTAACAATATTTGACAGCAGTACGCACACAATCGAAGCGCAGTAAGGATGGCTAGTGTAACTAGCAAGAATACCACGAAAGCAAGAAAAAGAAGTACGCTATTTAACTATTAACGTACCTGTCTACTTCCGAAACGAATGAGTACTGCGTCTCACTCTCGCCTACCATCGAGGTTGTAAAGTCT
+
5>4475;:5:;596;:BCC;99;94)4<>>ABBB::5;;A;9:00=5<<+0)0<<::9:*9:AA@BB@@?AA@9>=99999'8<8<<A<<133:28889;;<;<7<8==69///(///./889788:>;77995//.3.38699979378;6;49><<<A8808===<<;9:6:@A5;;;:?3:;;=@@???/;;4;:::88/666)-)-6--)/3879;>9<;;////;5959=;4A78/6;::895557;=>A?>@@===@@<AAA=BB?<=</6/7777)8>>>
@ATNG8:00237:02935
GATTAGGAGACATGTCGCACACGTACTCATTCGTTTCGGAAGAGACAGGTACGTTAATAGTTAATAGCGTACTTCTTTTTCTTGCTTTCGTGGTATTCTTGCTAGTTACACTAGCCATCCTTACTGCGCTTCGATTGTGTGCGTACTGCTGCAATATTGTTAACGTGAGTCTTGTAAAACCTTCTTTTTACGTTTACTCTCGTGTTAAAAATCTGAATTCTTCTAGAGTTCCTATCTTCTGGGCTGCGCTGATATGCGCTACCATCGATTCGAGGAAGTCT
+
@@A=AA@CCDCCCCBBBCCCCCDDCCCBAA?ACCD>CC@B@BBCCC@?>@DCCC=?=?CAA?B@BCBBBBBBA>@?@@@2?C=>=?B<BBBB?BBB?BB>@??FEH>ABBBBB@@<A==7;7;BCBAA@@;@@@A<>:::@@@@@AA@@@@@@;;;;;?C<@:==>>?==>?<<;<DD6>:>;>>BBB/>>??A8>>A>>>B>==7<<<=+====A<A<>><>>A@@??<?<?AAAC<999=2;///:9>=>>:;;=??ACB>@===8818><<8=;;:;>
@ATNG8:00237:02950
GATGGTAGGCGACATACATACGCGCCAGAAGATCAGGAACTCTAGAAGAATTCAGATTTTTAACACGAGAGTAAACGTAAAAAGAAGGTTTTACAAGACTCACGTTAACAATATTGCAGCAGTACGCACACAATCGAAGCGCAGTAAGGATGGCTAGTGTAACTAGCAAGAATACCACGAAAGCAAGAAAAAGAAGTACGCTATTAACTATTAACGTACCTGTCTCTTCCGAAACGAATGAGTACAGAGAGTACGATATGTCTTCCATCGATTCGAGGAAGTCT
+
8;>B;@<@<@@CBAB>>;>;;:556266@<@>?>>C<@;?A?9>99.4;.405459BBBB1B@CCDHCA?99::,9999;;;(99.55:<<066;6666====@@<B=BB@ECC?CBCBABBBCCAABBB<;8;;;;=@ABBBB@@=@=A;;6;A@AABBB@BCC@C@@BA?A?<8<>989)99919>AAA1>?877787333:7=6447:5:688@?A=A:99>>?:<=@@>9>00*0::@ACAB>>>??@>>988;=??@@=?>@@A897>;??A=@:@A??
@ATNG8:00218:02973
GATGGTGTATAGAGCTCTACATAGTACTCATTCGTTTCGGAAGAGACAGGTACGTTAATAGTTAATAGCGTACTTCTTTTTCTTGCTTTCGTGGTATTCTTGCTAGTTACACTAGCCATCCTTACTGCGCTTCGATTGTGTGCGTACTGCTGCAATATTGTTAACGTGAGTCTTGTAAAACCTTCTTTTTACGTTTACTCTCGTGTTAAAAATCTGAATTCTTCTAGAGTTCCTGATCTTCTGGTGAGATATGCATGATGCTACCATCGATTCGAGGAAGTCT
+
89;E@?CC@@ABBCBA@@<>C@BCCBBBD@@>@@BD=BB?C@BBBCB@@=@AAA@?A79:BB?C?BBCBBBBAA?::999$9@;:CCC5@;<B>BBB?BB<>>?B9:49AAAA=BB<@@A<A=A<<<<;::<A>>=<AAABA==<@@BA??88;7;;;=BB<A;@@@>>>A@@:=>EED6><>7;;AAA/>>>>>3;:>>>>AA@@9::9:+9///96:6>?<?A@@>>>=C===>@AA7;;@>B@>>>>>=>>>>>>==>@AA<@>>=??:><@A>@5;;66
@ATNG8:00238:02977
GATGGTAGGACGAGCGTCTGAGAGGTACTCATTCGTTTCGGAAGAGACAGGTACGTTAATAGTTAATAGCGTACTTCTTTTTCTTGCTTTCGTGGTATTCTTGCTAGTTACACTAGCCATCCTTACTGCGCTTCTATTGTGTGCGTACTGCTGCAATATTGTTAACGTGAGTCTTGTAAAACCTTCTTTTTACGTTTACTCTCGTGTTAAAAATCTGAATTCTTCTAGAGTTCCTGATCTTCTGGGCTGCGCTGATATGCGCTACCATCGATTCGAGGAAGTCT
+
4444.449.4:9495455:;:<==:=BBBB@A<AACB<BE?A>@DFECBB@CCCAA?BACCCC@CACCCCCCDDD=????>0>D6::CC=ABCC?ABDBCC?AA@@@A?CBCCCCCC@BBB@B?CFCB@@@C@CCCC?CCCBBBBCCCCEEB@@@?A@@>@DAD?AADDDCCBB>A;;;;.;>B>;;;<;*;AAAD>B;;<BBC;;;4;::9'9=>>B?B=BB?BBBDDA@>@@@A@DDE?AABB=BA;;;BBCDCCCCCCCCCE?BBBCCC@CCCC?A>AA?@
@ATNG8:00239:02965
GATGGTAGTATAGAGCTCTACATAGTACTCATTCGTTTCGGAAGAGACAGGTACGTTAATAGTTAATAGCGTACTTCTTTTTCTTGCTTTTCGTGGTATTCTTGCTAGTTACACTAGCCATCCTTACTGCTGCTTCGATTGTGTGCGTACTGCTGCAATATTGTTTAACGTGAGTCTTGTAAACCTTCTTTTTACGTTTAACTCTCGTGTTAAAATCTGAATTCTTCTAGAGTTCCTGATCTTCTGGGCTGCGCTGATATGCGCTACCATCGATTCGAGGAAGTCT
+
4<@:5;<@BBB6;5<<<566==>=A@;BCCCC?AAAB0<;=@;@@<@<995:??<=-8-788:7<253:=434<=59:::9)89383333&377;6<=B?BC?B??>>?499?@A=>>====<A=B>;7///6:7=;//*///888:>>>=?>>552296945//(/5///7576:706522)2.5.55777)77;;C1736>:::?>;;56::-6///<6>4>>;=>=A=<=:<:<<///:777@@2=///99=9==??===>???<?ABB>?:>>;;6;====@
@ATNG8:00243:02997
GATGGTAGCATCATGCATATCTCACCAGAAGATCAGGAACTCTAGAAGAATTCAGATTTTTTAACACGAGAGTAAACGTAAAAAAGAAGGTTTTACAAGACTCACGTTAACAATATTGCAGCAGTACGCACACAATCGAAGCGCAGTAAGGATGGCTAGTGTAACTAGCAAGAATACCACGAAAAGCAAGAAAAAGAAGTACGCTATTAACTATTAACGTACCTGTCTCTTCCGAAACGAATGAGTACTGCGTCTCACTCTCGCCTACCATCGATTCGAGGAAGTCT
+
/8;;?A?BBCCCCAAACCCBA@A;;599999B?;;505./::00/;6:9476983333333#3179;@AAABDCB899;;;;;;#4;6;8@>?2?==<=B=BFDC@A?AACE@CCC?BBBBBBBBCCBCBD@BB@CBBB?BA@@DDCD?C@CBB?BCCCCCCC?BBDBBB@BB?A@A<>>9999+9<=899999(9D?BBABDFCCA:>:=>?>:>:>?CCF?CCCBBAA=@?A@@<ABB@BAACCCC@@@CDCCBBBBCCCBA?ABB?CAAAAA>ABBB@C?C>>>
@ATNG8:00215:03058
GATGGTAGTATCTGTCTACGAGAGCCAGAAGATCAGGAACTCTAGACGAATTCAGATTTTTAACACGAGAGTAAACGTAAAAAGGAGGTTTTACAAGACTCACGTTAACAATATTGCAGCAGTACGCACACAATCGAAGCGCAGTAAGGATGGCTAGTGTAACTAGCAAGAATACCACGAAAGCAAGAAAAAGAAGTACGCTATTAACTATTAACGTACCTGTCTCTTCCGAAACGAATGAGTACACACTCTCATATGACACTAATCGATTCGAGGAAGTCT
+
CC??>@BA@DCCCADDDCCCCCBBBABBB?BBBBBB@B@BBCCC??@BB?B@DBBBBBBB3B?CCBCDCCCBBB=AA:::::.:>BB<@@@8@AB?BCCCCDDED@D?CC@CBB@BBCCCCCBCCDDDCCCC?BBCC?B@??BA@@>B@DCC?BCCCCAAA@DCCAA@@BA=A??9<><<<399:99:999.:A@C:::DCDBB?B?BCB@:>:>ACDC@CBBBBCB>A?ACC>CAA>ACBBBBBAAAABCCAAAAACCAAAAA?CCCBB?BBBB@B@BBBB
@ATNG8:00232:03011
GATGGTAGAGTATCATGTGTATCTCAGAAGATCAGGAACTCTAGAAGAATTTCAGATTTTTAACACGAGAAGTAAACGTAAAAAAGAAGGTTTTACAAGACTCACGTTAACAATATTGCAGCAGTACGCACACAATCGAAAGCGCAGTAAAGGATGCTAGTGTAACTAGCAAGAATACCACGAAAGCAAGAAAAAGAAGTACGCTATTAACTATTAACGTACCTGTCTCTTCCGAAACGAATGAGTACTGTATCTATGTGTGCGCTACCATCGATTCGAGGAAGTCCT
+
887>6=9?@@BBCBA;56;9;9<;;55:4558::=.924844499355.59099555===*<5://////)//77.79//////#5949999;0;>><?CCB;<;00)0:00)/::6;;BBB::;@A@AC;<697==599)4;;999444(/27///9::89;>9<<<CAB69979?>:<;787)777,37887'396<444;<=8<9<*//55)/)/5;:92:>999=>9>059=5999.488;>?;::9444=:433::;;33333,37333333226.3.3..(.
@ATNG8:00241:03031
GATCACACTCTGTCCAGAAGATTCAGGAACTCTAGAAGAATTCAGATTTTTAACACGAGAGTTAAACGTGAAAAAAGAAGGTTTTACAAGAACTCACTGTTAACATTATTGCAGTAGTACGCACACAATCGAAGCGCAGTAAGGATGGCTAGTGTAACTTAGCAAGAATACCACGAAGCAAAGAAAAAGAAGTACGCTATTAACTATTAACGTACCTTGTCTCTTTCCGAAACGAATGAGTACTGTATCTATGTGTGCGCTACCATCGATTCGAGGAAGTCT
+
//8;//4:455555.55;4955.5/727)////9:=466:?:;;;::<<<$4.44:444455.5>2<5665<<==%==1626?>0:::3//)------//)/39::49=348?;:;::/0/55-///)/8991//////66394999.3366///9(//3669;85646>>9>9772////)/////$447;98444443-3-33448>8=;::;8;8;988333(34;;=6>??7;688------544/////5--/---58(--6668+/5=?8=7;554
@ATNG8:00246:03049
GATGGTAGCTATACGTATATCTATGTACTCATTCGTTTCGGAAGAGACAGGTACGTTAATAGTTAATAGCGTACTTCTTTTTCTTGCTTCGTGGTATTCTTGCTAGTTCACTAGCCATCCTTACTGCGCTTCGATTGTGTGCGTACTGCTGCAATATTGTTAACTGTGAGTCTTGTAAAACCTTCTTTTTAACGTTTACTCTCGTGTTAAAAATCTGAATTCTTCTAGAGTTTCCTGATCTTCTGGACGACGCGCACTGACACTACCATCGACGAATAGAAGTCT
+
AA;<8<;@><<555555=;;;666<;;;;;;>9666>5=94;6;>=BBBB>;;;:>9=59944.45:A@ABBA;?8;;===+431733,3;;;7::7+/0+//:;;;1778?>??>A>>8=8777<7352+2732+22559999:998667//*/;<6:</5+55597@<?<>:;?<@@.>9=9=<<<<(/(////'/552228877+2222$22225+2+22366655588-5/566522,29=5;;53......3356655555/56666622,2777.....
@ATNG8:00202:03084
GATGTGCGTGAGAGAGAGACCCAGAAGATCAGGAACTCTAGAAGAATTCAGATTTTTAACACGAGAGTAAACGTAAAAAGAAGGTTTTACAAGACTCACGTTAACAATATTGCAGCAGTACGCACACAATCGAAGCGCAGTAAGGATGGCTAGTGTAACTAGCAAGAATACCACGAAAAGCAAGAAAAAGAAGTACGCTATTAACTATTAACGTACCTGTCTCTTCCGAAACGAATGAGTACTACTCTCAGAGACACACTACCTATCGATTCGAGGAAGTCT
+
44::99<=966<=@;<;?;;;6;<<7<9700/2750//=<<<8<=595:;:::>>>)52444:;::::9=4556=>==+;<9<<A@?2>66.5955555<=7=85505>:38>88;AAAA@@::44==8<990*066///--(-(---(-::98799488933363/(/;:(/--,22),,-(--788)778557;::99>;A;>998383//0>>9;???A9928/78=8<<=<><>>>???><=?;<87333.3.--,,,(,,,-449*.2593805585
@ATNG8:00205:03084
GATGGTAGGTGCACATGAGTGTATCCAGAAGATCAGGAACTCTAGAAGAATTCAGATTTTTAACACGAGAGTAAACGTAAAAAGAAGGTTTTACAAGACTCACGTTAACAATATTGCAGCAGTACGCACACAATCGAAGCGCAGTAAGGATGGCTAGTGTAACTAGCAAGAATACCACGAAAGCAAGAAAAAAGAAGTACGCTATTAACTATTAACGTACCTGTCTCTTCCGAAACGAATGAGTACGAGAGTCAGAGCAGAGCTACATCGATTCGAGGAAGTCT
+
;;AD;@@C?B??@@@@BCCBBACCD?BBB@CCBBBA:?;@ACCCCC?CC?C?CCBBBBBB2B@CCDDCCCCCCC=BBCDGGG1DD@C@BBB<CBCADCCEC@@;;6:?AA?B?@<?ABABBCBBBAAACBBBABBBC@@@ACBCCC?C?B@@?@BECBBBC@CCCA@@?BB@BB@9>=???8>>>;999999%9@;9979>?@AA?B?A>>>;?<>>CBBABCBCCCC@B?BBD>CCC?BBBCBBBBBCCAA@BBBCBBBB>>>AABBDBAA?@<<A=B=A>><
@ATNG8:00211:03097
GATGGTAGCTATACGTATATCTATGTACTCATTCGTTTCGGAAGAGACAGGTACGTTAATAGTTAATAGCGTACTTCTTTTTCTTGCTTTTCGTGGTATTCTTGCTAGTTACACTAGCCATCCTTACTGCGCTTCGATTGTGTGCGTACTGCTGCAATATTGTTAACGTGAGTCTTGTAAAACCTTTCTTTTTACGTTTACTCTCGTGTTAAAAATCTGAATTCTTCTAGAGTTCCTGATCTTCTGGTCTACTACACTTGTACTCTACCATCGATTCGAGGAAGTCT
+
///:6;A>CCC>?<<<666<<<@95555599:5@:;:69B>C;@@996BB@CCBBC?B>AA::246888:444;;633333$39483333&3=9839?@;@C>AAAAB@499777?<=8=88/789:<6757717777<65555555592226633(/..2674=377?:::9>9557699+9/87(69===/<=888-799=;=>>8:6:DDD.8:=;;/608;:===>>==:=;>=66//*/896:<>>;;;;:::4;;;:=969=-----7=49=@A=A<===;
@ATNG8:00216:03069
GATGGTAGCAGACGTGACAGAGCGCCAGAAGATCAGGAACTCTAGAAGAATTCAGATTTTTAACACGAGAGTAAACGTAAAAAGAAGGTTTTACAAGACTCACGTTAACAATATTGCAGCAGTACGCACACAATCGAAGCGCAGTAAGGATGGCTAGTGTAACTAGCAAGAATACCACGAAAGCAAGAAAAAGAAGTACGCTATTAACTATTAACGTACCTGTCTCTTCCGAAACGAATGAGTACCTCTCAGACGCTCGTCCTACATCGATTCGAGGAAGTCT
+
:;??=??AABEDBBABBCCBBBCCC@BBB@CCCCBB?B>@@BBBCC@BB?A?AABBBBBB3B?A@@AACACCCD>AA;;;;;*;C>C5;;;6;BFGKAAACCCCC?B?BC@CBB?BBBBBBCCGDCCCBBBB?BCCC@A???AAAA>B@C??>@BBBBCCC?AACAAA?BC?A@A>AA@@@:AA@<@@@AB2AC@C?>>BBAA?<><>@@A<?<?BCCB@AAACCAA>A?BBB>CAA>ABBBCCC=ABCAAABABBDA><>;A@<<<AA>>:?AAA=A:===>
@ATNG8:00217:03093
GATGGTAGACACGTGTGCTCTCTCGTACTCATTCGTTTCGGAAGAGACAGGTACGTTAATAGTTAATAGCGTACTTCTTTTTCTTGCTTTCGTGGTATTCTTGCTAGTTACACTAGCCATCCTTACTGCGCTTCGATTGTGTGCGTACTGCTGCAATATTGTTAACGTGAGTCTTGTAAAACCTTCTTTTTTACGTTTACTCTCGTGTTAAAAATCTGAATTCTTCTAGAGTTCCTGATCTTCTGGGTGTATCAGCGAGTATCATCGATTCGAGGAAGTCT
+
<>CD@CCCCBBAABABBBCDDCECDBFCCAAB@CCDJ?DC@C@BBCBCBB?A@AAA>A=@@@B@C?BBCCBBAAB?AADCD3BB>A>?>.;==?;?B@:@=0-.88..(-///?<>@=;;;5;5;>;;;AAA<>?;;5;;;;===@@@>>>@???;:;::@A8=:>>==>B;<;=;66==-8)/(//////%/:333-689/..8;9;6::::*77;;;6;67737AA@;:;=B<@???;;769>>6///:==;=?;;:AA>>???>>>=A>>>:=8=>;;
@ATNG8:00218:03077
GATGGTAGAGTACAGTGTAGTAGACCAGAAGATCAGGAACTCTAGAAGAATTCAGATTTTTAACACGAGAGTAAACGTAAAAAGAAGGTTTTACAAGACTCACGTTAACAATATTGCAGCAGTACGCACACAATCGAAGCGCAGTAAGGATGGCTAGTGTAACTAGCAAGAATACCACGAAAGCAAGAAAAAAGAAGTACGCTATTAACTATTAACGTACCTGTCTCTTCCGAAACGATGAGTACTGCGTCTCACTCTCGCCTAATCGATTCGAGGAAGTCT
+
BCCD?BBCCBCBBCB@ABBCBAACC999B=@>@@;>?>:CAA?<;:;:=494:>:<=>>=+=8<<>=<:>=;;7.7894449$9;7;.55506?;9>C?@@@>>=8=89905=<059??@@CDCDCCCAA@B?B@@@=@@@BAAAD?C?BB@<A@?>>>00,0;;>;=67/)///(/////(/:<9998877$7947834399:907057795:;==ACC?;:9@?BA@A<AAA9:000:>>ABB@@@=?@>@>><===A<8??9=588?;><=B>B?A=>>
@ATNG8:00224:03079
GATGTAGAGAGACTGTGCGCACCAGAAGATCAGGAACTCTAGAAGAATTCAGATTTTAACACGAGAGTAAACGTAATAAGAAGGTTTACAAGACTCACGTTAACAATATTGCAGCAGTACGCACACAATCGAAGCGCAGTAAGGATGGCTAGTGTAACTAGCAAGAATAACCACGAAAGCAAGAAAAAGAAGTACGCTATTAACTATTAACGTACCTGTCTCTTCCGAAACGAATGAGTACAGAGAGTACGATATGTCTACCATCGATTCGAGGAAGTCT
+
<:@;<<CDCCCCCA@ACDBB<;89@<=>CCBA@<@<@@@;;9@@@@<A?C@>==?=5?<?@A==;;8333(37993;;6;<.5.95,5;;7=B666?>BC7;5;<5;BC@FCBBDDDFCCB@@@ABB?BCCC:;:BCDFCD@C@C00,0<>00/;;69;;8=:=??900+0*00@BB=BCC=????>.=A<8:8>@=?<;7;=;;;><>;?@ELE@CDCBBAA=@=@BB=CBB@BBBABAB:99AB???BBBCBBBBBBBB?BBB@@B=>==>;><@;;;
@ATNG8:00229:03071
GATGAGAGAGCTCTCTCATCGTACTCATTCGTTTCGGAAGAGACAGGTACGTTTAATAGTTAATAGCGTACTTCTTTTTCTTGCTTTCGTGGTATTCTTGCTAGTTACACTAGCCATCCTTACTGCGCTTCGATTGTGTGCGTACTGCTGCAATATTGTTAACGTGAGTCTTGTAAAACCTTCTTTTTACGTTTACTCTCGTGTTAAAAATCTGAATTCTTCTAGAGTTCCTGATCTTCTGGCGCTCTGTCACGTCTGCTCCATCGATTCGAGGAAGTCT
+
AABBBBCC?@?;;;>?@?<=ACCCCC?@=@A@A=BB@BACBBCDCC=ACB:;;.;494=>5;:@>CAA?C>C@CCDDD3BB@BBBD=BBBB@CDD@CC9:9?B??=@CCABB??<?BC@C?BBDCAAAB?@@DC8>=A<88778???@>??>:===:?A7;7;@?AAA?;;59<>>@2@=D:=9<=<+99---)--3---698:-5555$2666626168058>>7776;5777;;;188=58///6666:==A::9:79929>9;;=///9;7=7=>>>
@ATNG8:00245:03146
GATGGTAGGTGCACATGAGTGTATCCAGAAGATCAGGAACTCTAGAAGAATTCAGATTTTTAACACGAGAGTAAACGTAAAAAGAAGGTTTTACAAGACTCACGTTAACAATATTGCAGCAGTACGCACACAATCGAAGCGCAGTAAGGATGGCTAGTGTAACTAGCAAGAATACCACGAAAGCAAGAAAAAGAAGTACGCTATTAACTATTAACGTACCTGTCTCTTCCGAAACGAATGAGTACAGAGAGTACGATATGTCTACATCGATTCGAGGAAGTCT
+
<=CB@CCC?ABBBDBBBCCDCFB@@?DDC@DBCBBB?B?BBDEBBA>BC@C@DBB:::::*;=ABCBBCDCDBB9AB<;;::*;B>B;AA@9@CB?CCCBBCCCC@B?BB?BBB?AAADDBBBCCCCCCCCC?BBCC?A@@BCCCC@E@CAB@ABCCCCCC?CCCBBB?BB>BAA<>>AAA=>=>9<<<<<.<A=A>?>BBBCD?B?@@@@<A<AAECC@CBBBBBB?BACBB>BFF?BABBDD@@@CA@AABBBB@@@@@CCBCABBCBA?A?AD=D9>=>>
@ATNG8:00205:03181
GATTAGTGTGTCTCTGAGAGTAGTACTCATTCGTTTCGGAAGAGACAGGTACGTTAATAGTTAATAGCGTACTTCTTTTTCTTGCTTTCGTGGTATTCTTGCTAGTTACACTAGCCATCCTTACTGCGCTTCGATTGTGTGCGTACTGCTGCAATATTGTTAACGTGAGTCTTGTAAAACCTTCTTTTTACGTTTACTCTCGTGTTAAAAATCTGAATTCTTCTAGAGTTCCTGATCTTCTGGTATGACTAGTGTACTACTACCATCGATTCGAGGAAGTCT
+
CBC>CCA@AAACCBBDDDEBBBCCCCCEAA?ABCC=AA?C?CDCCCBC?CCCCC@D@CCCB?C@CCCCCCBBA>BDDDD2CC?CCCF>BCBB@BFC@CD?B@@CCE@BBCCCCBD?CCD@D?CCBBABBB?BCCD?CCCCBBBBCCCCCC@AA?CBB?BC@B?BBCCDCBCB=?::::.:=D=::9:9*:BBCD=BBDDDCCCGC=@@@@0@CCCCAC@BB?BCCBBBA>A?BCBBBB?BBD@CDCCECBBCCCCDCBBCCDD?CCCCBA?ADCC?C?CAA@
@ATNG8:00207:03163
GTTGGTAGTACATGATAGACGACACCAGAAGATCAGGAACTCTAGAAGAATTCAGATTTTTAACACGAGAGTAAACGTAAAAAGAAGGTTTTACAAGACTCACGTTAACAATATTGCAGCAGTACGCACACAATCGAAGCGCAGTAAGGATGGCTAGTGTAACTAGCAAGAATACCACGAAAGCAAGAAAAAGAAGTACGCTATTAACTATTAACGTACCTGTCTCTTCCGAAACGAATGAGTACAGAGAGTACGATATGTCTACCATCGAGGTTGTAAAGTCT
+
:::@665<@DDC@AACC@@@;59<<8;<<259=?9946>BBBBBCB?BD>A>@AABAAAA2@:BBCCCCCJBBB=BBBDDDD5BB@B>BBB:BCC?CB;;9@>9929=B@?B<<7<BCABBCCECBBCCBCC@CCBB>AA@@B@:;6:79;C@CDDCBBAA=BBBBBB?AA?;::>?=??=6=9939AAAB3AD?@=>>?>>@A?B?BC??;?>??ABC?B;;;BAB?B::;B<A;:89??ABBBAAABA>??@AADBBBBBBAA?A???AA?C98:@@7@:</
@ATNG8:00207:03186
GATGGTAGAGTATCATGTGTATCTCCAGAAGATCAGGAACTCTAGAAGAATTCAGATTTTTAACACGAGAGTAAACGTAAAAAGAAGGTTTTACAAGACTCACGTTAACAATATTGCAGCAGTACGCACACAATCGAAGCGCAGTAAGGATGGCTAGTGTAACTAGCAAGAATACCACGAAAGCAAGAAAAAGGAGTACGCTATTAACTATTAACGTACCTGTCTCTTCCGAAACAAATGAGTACTCTCTCAGAGACACACTACCATCGATTCGAGGAAGTCT
+
----057;@B<>666555<65555:.554.498:8>;@=@CBCBBB@BD@E@CCBBCCCC5B>BDCBBCCB:;;0;@AA@AA0AB@D>AAA9ACC?CBABBDD@@>@@CB<@AB>AABCCBBBCCBBBCCCCACC@?<@??>@B@?;A=A;;7;DFCCBCC@CCCA@@=?>8?993:?@@A2:9?:?@BBB3B?AB???BBBBB@B?B???<>;>=CBC@DABBBCC?B@BBE=BBC>CCCBBBCBBBBBBBABBBBBBBBBCC@?:;>>>:;888=B=BA??
@ATNG8:00219:03164
GATGGTAGCTATACGTATATCTATGTACTCATTCGTTTCGGAAGAGACAGGTACGTTAATAGTTAATAGCGTACTTCTTTTTCTTGCTTTTCGTGGTATTCTTGCTAGTTACACTAGCCATCCTTACTGCGCTTCGATTGTGTGCGTACTGCTGCAATATTGTTTAACGTGAGTCTTGTAAAAACCTTTCTTTTTTACGTTTTACCCCTCGTGTTAAAAAATCTGAATTCTTCTAGAGTTCCTGATCTTCTGGGATGTGTGCGCAGTGCCTACCATCGATTCGAGGAAGTCT
+
5=AA9><A;95@?995<<;;@BB;6;;9;BCD@;;;;6;C?D?<;:BBCB@CBCCCAE?BA@@<@=AAA@@@BAA>A@@@?.=>3899::&7??A>ABA=A=:@===00*0:9:?AAA?A??;?;@@:::8;>:====:===???A@>>>@@;::=::8818::/;;>?>>>AA7716/////'/(/8197;;==&9=9999)----(-9---:/77787%87999-/(/83///8899495;;///6058=>66///677::;///68386;7:AAA88188>:6:5:///
@ATNG8:00232:03172
GATGGTAGAGTACAGTGTAGTAGACCAGAAGATCAGGAACTCTAGAAGAATTCAGATTTTAACACGAGAGTAAACGTAAAAAGAAGGTTTTACAAGACTCACGTTAACAATATTGCAGCAGTACGCACACAATCGAAGCGCAGTAAGGATGGCTAGTGTAACTAGCAAGAATACCACGAAAGCAAGAAAAAGAAGTACGCTATTAACTATTAACGTACCTGTCTCTTCCGAAACGAATGAGTACTATAGACTATCTGAGACACACTAATCGATTCGAGGAAGTCT
+
BBBB?BBBB@@BCBBBCCCCBCBDDBCBB?BCCCCC@C=BBBBBBB?CC?B>?==7878-:>DCECCBCCAA<6<=9;;;;$;<<<455505@=:<A<CDCCBA=?=9:6;AA?BCBBBCCCCCCDCDCBB?BCCC?BBBBBABC?B?A:::;CCDCCCC?ABBAAA?CD@>>><>@BBB=?<=999999(9?;@9:9CCB>>8>=ABAD;?<??BBC?CCBAAAC?B>BAC>CBB?BBBBBCBBBBAAABBBBBBBBCCAABCCBB=AAEBB?BBBB@C?C@AA
@ATNG8:00232:03189
GATGGTAGTCTCAGATAGTCTATAGTACTCATTCGTTTCGGAAGAGACAGGTACGTTAATAGTTAATAGCGTACTTCTTTTTCTTGCTTTCGTGGTATTCTTGCTAGTTACACTAGCCATCCTTACTGCGCTTCGATTGTGTGCGTACTGCTGCAATATTGTTAACGTGAGTCTTGTAAAACCTTCTTTTACGTTTACTCTCGTGTTAAAAATCTGAATTCTTCTAGAGTTCCTGATCTTCTGGGTGTATCAGCGAGTATCTACCATCGATTCGAGGAAGTCT
+
78>969;<<==@=95555<=>>>=>;;9::54.4444)5=9>:=;<;BA@7<////27)////)5.55:;9:<::5:==>>+<;?C>?>4@///)//;)//)559<<=8=>@===>?8;;;8<5;;9<5555.4:;;.6666;;545::999:5506=<8>>9<9;?;C<AA@@<=:999*9;@;@BB>456;;;09<9///////)////$59:<=9=8<<5:::4//9)/)/777771445;1556;;===555;566>>>=:;:555:5:;;>8=8;655
@ATNG8:00235:03194
GATGTAGTGTCATATGAGAGTGTGTACTCATTCGTTTCGGAAGAGACAGGTACGTTAATAGTTAATAGCGTACTTCTTTTTCTTGCTTTCGTGGTATTCTTGCTAGTTACACTAGCCATCCTTACTCGCTTCGATTGTGTGCGTACTGCTGCAATATTGTTAACGTGAGTCTTGTAAAACCTTCTTTTTACGTTTACTCTCGTGTTAAAATCTGAATTCTTCTAGAGTTCCTGATCTTCTGGGTGTATCAGCGAGTATCTACCATCGATTCGAGGAAGTCT
+
9:<?A@BBDBBB@@BECCBCBBCCCCCCCBA>@BBD>BB=A?ACBCBDG@DCBBCADADDCC?C@CGCCCCCC@;9:9:9*;B<@@BB?BCCG@DCD@CC9;;ICCC@CCCCBBBC;@@B6:6:BBBCGG@CCCC?CCCCDCBBBDBBBBBBB@BBB@DC?C@BAABBBBBE?B@@@@3@>B=;;;;;*;BBCC=BACCCHIBAB5;;;.:BCAA?AACCFBBCBCCC@D?BBACBD?;;;B=BACACBCCAAACBBBBB;;7;AAA@@>@DDC@C@CCCB
@ATNG8:00244:03187
GATGGTAGCGCATATCAGCGCAGCCCAGAAGATCAGGAACTCTAGAAGAATTCAGATTTTTAACACGAGAGTAAACGTAAAAAGAAGGTTTTACAAGACTCACGTTAACAATATTGCAGCAGTACGCACACAATCGAAGCGCAGTAAGGATGGCTAGTGTAACTAGCAAGAATACCACGAAAGCAAGAAAAAGAAGTACGCTATTAACTATTAACGTACCTGTCTCTTCCGAAACGAATGAGTACTGCGTCTCACTCTCGCCTACCATCGATTCGAGGAAGTCT
+
/88;;=099BAC:69<@@BBCCDDD=BBC@@ABCCC?A=@BCAAACA@@<A@BB666CCC2B@BBBDCCCCCCC=A@;;;;;*;A?A?BBB9BCE?CCFCCCC;:6;?AB>CCG>BBBAAAAA@@;;;CBBB@CBBD@CBCCCCCB@C@C::;;CGFFDBB?BCCBAB?BB?BCD>AAABA<ABB?@????0?@;000@@ADBB?B?CCBB?B?B@CCC@CCCBBCC?C@BBB=BCC@BCCBBBBBBBBBBBCBAACBBBD@BCB?BBCCA@=?>??9>=@>?>
@ATNG8:00255:02575
GATGGTAGTATCTGTCTACGAGAGCCAGAAGATCAGGAACTCTAGAAGAATTCAGATTTTTAACACGAGAGTAAACGTAAAAAGAAGGTTTTACAAGACTCACGTTAACAATATTGCAGCAGTACGCACACAATCGAAGCGCAGTAAGGATGGCTAGTGTAACTAGCAAGAATACCACGAAAGCAAGAAAAAGAAGTACGCTATTAACTATTAACGTACCTGTCTCTTCCGAAACGAATGAGTACGAGAGAGCACACGTGTCTAATCGATTCGAGGAAGTCT
+
BCCB@BBBBB@A@CCCCCCDDGBBC@CBC@BCCCBB?B@CCACCCC=AC=A?BBB><<<<.==AAAACDCCCCC>AA@@@@@0@A=@5;;;*:B@=BCCCDDDDD<?=?@<?AB?BBBCCCCCCCCCCCCCC?CDBB?BBBBBBBB>B?CAA?ABCDBCAC@BC@@CC?CC>AAB>AABBB<AAA?ABDDD3AA?BAAACCC==7=:==>@<?;??@AA?ACBBCBC@B@BBB=BBB?DBBBDCCCABBC@@@?BBDCCAAABB@C@?;:8:AAA:>:;>;=
@ATNG8:00271:02582
GATGGTAGCTCACGTACGTCACACGTACTCATTCGTTTCGGAAGAGACAGGTACGTTAATAGTTAATAGCGTACTTCTTTTTCTTGCTTTCGTGGTATTCTTGCTAGTTACACTAGCCATCCTTACTGCGCTTCGATTGTGTGCGTACTGCTGCAATATGTTAACGTGAGTCTTGTAAAACCTTCTTTTTACGTTTACTCTCGTGTTAAAAATCTGAATTCTTCTAGAGTTCCTGATCTTCTGGACGACGCGCACTTGACACTAATCGATTCGAGGAAGTCT
+
445>7>CCAB@BBBBCBBBCBBBBBAAABB@?=@BCC>CCAC@CCCCCBC@BB@@@<@=ACCC@D?BBBAABBCB?BBCCC2BB?BBBB>BBBB99:D??@>@@CCCD?BBBAAAAA>@@A>A<?<<668;;;?BAA<??@@?@???><===;;;:;;;>@<@<@CBBAA???;>====2=:>:=====.=>>>E;K;;;>>>>>A=AAAA.:;;:A8=188:>>@???@=B=B@@>?>6;;A<AB;;;?=<=>;;5;;;;66=5///667AAAC=A<>===
@ATNG8:00294:02570
GATGGTAGCGAGCGAGTGTGTATACCAGAAGATCAGGAACTCTAGAAGAATTCAGATTTTTAACACGAGAGTAAACGTAAAAAGAAGGTTTTACAAGACTCACGTTAACAATATTGCAGCAGTACGCACACAATCGAAGCGCAGTAAGGATGGCTAGTGTAACTAGCAAGAATACCACGAAAGCAAGAAAAAAGAAGTACGCTATTAACTATTAACGTACCTGTCTCTTCCGAAACGAATGAGTACTACTCTCAGAGACACACTACCATCGTTCCTTCTGAGTCT
+
DCCC>BAAAB@@@@ABCBDCBCBBC@CCC?BCCCBB?C@CBAACCE@AA>A?ABCBB@AA2B>BCDHCBBBBBIGC;;;GEG3CB=@<@@@0AAA;ABCCCCCDC=@=@@=@BB?BBBBBBCCCCBBCCCCC@C9;:?BBAACC@@<@?B::9;CCDEDDCACDCBBB?BE@998>A@BBB8@=?8<<<<??'??@B?=?ABBBB=?>=BBB;?;?>BBC@C;=;BDC?B@CCB=BBA=@@@BAABBBBBBBBCCCBBBCCAAA@@<@?===393:39:>@@9::
@ATNG8:00275:02610
GATGGTAGTCTCAGATAGTCTATAGTACTCATTCGTTTCTGAAGAGACAGGTACGTTAATAGTTAATAGCGTACTTCTTTTTCTTGCTTTCGTGGTATTCTTGCTAGTTACACTAGCCATCCTTACTGCGCTTCGATTGTGTGCGTACTGCTGCAATATTGTTAACGTGAGTCTTGTAAAACCTTCTTTTTACGTTTACTCTCGTGTTAAAAATCTGAATTCTTCTAGAGTTCCTGATCTTCTGGAGATACACATGATACTCTACCATCGATTCGAGGAAGTCT
+
78886@;DCBBBDCBBBBBBCIIDJCGCA<AA9A<AC<9;6=:===@@BB9::B<;595>><@?B?BBCBBBDCC?CCEDG2CB@ECCE<AA;;9;BF@FE:=;;BBC>@@BBBABC@CCCAC@CBCCBBBB?BCCC@CBBABBCDBB@@@AAADADDIAFF@B>BA??ABBCF@:;;DF;D?B?;;;;;);BBBC=CCC;;<CCCC@CCDC5DAA@G@C?CB>BBCCCCB?B@BBBCCD@CBA@DDCABBCBBCCCBBBDCCBB?CBCC@A>ACCA?B?BBBB
@ATNG8:00289:02641
GATGGTAGTCTCAGATAGTCTATAGTACTCATTCGTTTCGGAAGAGACAGGTACGTTAATAGTTAATAGCGTACTTCTTTTTCTTGTCTTTCTGTGGTATTCTTGCTAGTTACACTAGCCATCCTTACTGCGCTTCGATTGTGTGCGTACTGCTGCAATATTGTTAACGTGAGTCTTGTAAAACCTTCTTTTTACGTTTACTCTCGTGTTAAAAATCTGAATTCTTCTAGAGTTCCTGATCTTCTGGGTGTATCAGCGAGTATCTACCATCGATTCGAGGAAGTCT
+
//88488C@A:66<<;;??;;>>>CCC@@;;>5?;?>=CB?@<;@@@ABB?BBBBDAC@BAA@=@=AAA<<<;:>290000'0=6000@>30//8A8?<<8<A577:BBC@BCCCBBBB>AAA<@<ADBBBCCC@CCCC?C@@ACCCCCBA@@?@@>;@@@;@A<@=@BBBA@BCI@BBBBB:C@B?AA@@@,?B;;;8;BB@AABBBB<@AA@,A;;;;?B?CC@CBCCCCC@C@CDDCCC?BBCE?CBBBCDFCBABCCBCCE999:DBB::9:ABC?C@CAAB
@ATNG8:00292:02634
GATAGCGCACACATAGATACAGTACTCATTCGTTTCGGAAGAGACAGGTACGTTAATAGTTAATAGCGTACTTCTTTTTCTTGCTTTCGTGGTATTCTTGCTAGTTACACTAGCCATCCTTACTGCGCTTCGATTGTGTGCGTACTGCTGCAATATTGTTAACGTGAGTCTTGTAAAACCTTCTTTTTACGTTTACTCTCGTGTTAAAAATCTGAATTCTTCTAGAGTTTCTGATCTTCTGGGTGTATCAGCGAGTATCTATCATCGATTCGAGGAAGTCT
+
BBBDCCCABBAAACCCJCCAAACBBBCCC@BBCE>CC@C@BBBEDFD>BC@BB@D>BBBC@C@CCCCAA@AA=:::::*;@>AACD>BBDFACCHACD@BACCCC@CCCBBCCE@CAA?B@CB@@>@9969ABA?CBBBEA@@CCCCCCBBA?BBB@DD?C=AACCCCCBB?BCCCC;E@D>;;:::*:BBCE>BBCDFCCCBB?BDDD3CBCCC@B@BC@CCCCC:::7:CABCDD?BBCC>CCCCBEDCBBBBBCCDDCB@BBBBBA?ACCC@C>@@?>
@ATNG8:00293:02652
GATGGTAGCACACGAGATCTCATCGTACTCATTCGTTTCGGAAGAGACAGGTACGTTAATAGTTAATAGCGTACTTCTTTTTCTTGCTTTCGTGGTATTCTTGCTAGTTACACTAGCCATCCTTACTGCGCTTCGATTGTGTGCGTACTGCTGCAATATTGTTAACGTGAGTCTTGTAAAACCTTCTTTTTCGTTTACTCTCGTGTTAAAAATCTGAATTCTTCTAGAGTTCCTGATCTTCTGGGTGCGCTACAGTCTCTCTAATCGATTCGAGGAAGTCT
+
?@CB;CCCCBBBCCBCCDDCCCCCCBCBBCAB=?99:6:D?D@ECBABCCBCCCDB?B>AB@?<@8<<>BCC=<<8?<<<<+?C9@?@?2@BBC@CBA=@?9???@@@?BBBBBAAB??>?>A>AA=A=>>=188==9==@@@@@@??===:::=::;;;>>6;7;AABC@@@@<@@AA@6@;>;>ACBB/>>><3<<;:::66//)////'/677;3>5885:=;5228,2.27:99;4///<499<@;;:??<==?888>>:?>>>>=@>=><?:==A>
@ATNG8:00295:02659
GATGGTAGCACACGAGATCTCATCGTACTCATTCGTTTCGGAAGAGACAGGTACGTTAATAGTTAATAGCGTACTTCTTTTTCTTCTTTCGTGGTATTCTTGCTAGTTACACTAGCCATCCTTACTGCGCTTCGATTGTGTGCGTACTGCTGCAATATTGTTAACGTGAGTCTTGTAAAACCTTCTTTTTACGTTTACTCTCGTGTTAAAAAATCTTGAATTCTTCTAGAGTTCCTGATCTTCTGGCGCGTATGTATGTCGCATCGATTCGAGGAAGTCT
+
;@9:69///;/00<>@ECBBCBB@@@@BCDCC@BBCC>CCBE@FCCCCCC?CBEBB?@<@B@A>@@DCBBBCC@?=@BCBC3BB?BCB>B?>?=>9939>978798<,3388::<@>@@B>A@EE>>>??C>@@==:=?;;;@>>>>>>=;=>>=>>=<@B<A;;;;=;8595.55555*5.5322222$2789=3=7779:9888/53533$...(/9398;=8=988976-53:877=<7;AA;>>?>>>;;;=;;;:;@A>>?>@5;;<=;?5;;88
@ATNG8:00298:02656
GATGGTAGGAGACACGTCGCACACGTACTCATTCGTTTCGGAAGAGACAGGTACGTTAATAGTTAATAGCGTACTTCTTTTTCTTGCTTTCGTGGTATTCTTGCTAGTTACACTAGCCATCCTTACTGCGCTTCGATTGTGTGCGTACTGCTGCAATATTGTTAACGTGAGTCTTGTAAAACCTTCTTTTTACGTTTACTCTCGTGTTAAAAATCTGAATTCTTCTAGAGTTCCTGATCTTCTGGGCTGCGCTGATATGCGCTCATCGATTCGAGGAAGTCT
+
CBBB?BAA?BBBBCBBAAAABBBBCDCCCCCC>B;;;6;C>C@CCCCCCE@CCCBB?B@BCBB@C@BBBBDDBCB???@?@.?A<A@A@;>@?@<@@A9??69:>AAB=AA??@BBC@CBB?@:>=???==<;=:::4::===>>>>>KE?>>@@=??@<??8=6;;>>>?>@A;>>BFD6>8;7;ABBB/ABCCD9>;;;:;<9=><@DDC/@AAAD=A<??;@ABB===<@:==AA==:::<=6=///:99:>@@@>=;;;;;@B;;;=BAAA=A=@@@@
@ATNG8:00261:02699
GATGGTAGGAGACACGTCGCACACGTACTCATTCGTTTCGGAAGAGACAGGTACGTTAATAGTTAATAGCGTACTTCTTTTTCTTGCTTTCGTGGTATTCTTGCTAGTTACACTAGCCATCCTTACTGCGCTTCGATTGTGTGCGTACTGCTGCAATATTGTTAACGTGAGTCTTGTAAAACCTTCTTTTTACGTTTACTCTCGTGTTAAAATCTGAATTCTTCTAGAGTTCCTGATCTTCTGGTGAGATATGCATGATGCTACCTTCGATTCGAGGAAGTCT
+
;;??;@AA@BBBBBCCCBCBCA@@BBCCAAAC@CDCC?CC@CACCECCCB@DCCCB@B@CBBB@D?BCBBCCCBB>CCCCB3AA=@99929A@@>BBB?BC=>>ADDC?BBBBBBBB=BAA=<;@?@>>=<=<@@@@799=?::;:;;;AB;;<@=;;;=;;6;=???????;;5;====2=:>:>@@@?/>>9::3:>=<=>=:==/666)2775A5A3;;5CCA@7;;:>9>A?>>>:==B;??@?>>>@@@@@@AC@??::6:7;;CC:=>::4:;?>??
@ATNG8:00268:02665
GATCACATAGATACAGTACTCCATTCGTTTCGGAAGAGACAGGTACGTTAATAGTTAATAGCGTACTTCTTTTTCTTGCTTTCGTGGTATTCTTGCTAGTTACACTTAGCCATCCTTACTGCGCTTCGATTGTGTGCGTACTGCTGCAAATATTGTTAACGTGAGTCTTTGTAAAACCTTCTTTTTACGTTTACTCTCGTGTTAAAAAATCTGAATTCTTCTAGAGTTCCTGATCTTCTGGACAGAGTGTGCAGATACTACCATCGATTCGAGGAAGTCT
+
8::<::;==BB>A<90/<<00)/:3:9::3<<<@?BCCCCCB?AAAAA>B@AA@A<@;@@8<<7:4<5:::;;);B9B=C=49776*/-7389-//8::96888/0)0==9;?<>B>BC@887992:@?A>B===>=98888;<==888)825/260628587A>@999)8<7::-:/7055555$22233(3333338888+37777#332497<7<=;<<<<333-3499:7:6+//748;9<<A>>555===>B=BCC@AAAA;:3<@@>:><@>43
@ATNG8:00251:02713
GATGGTAGCACACGAGATTCATCGTACTCATTCGTTTCGGAAGAGACAGGTACGTTAATAGTTAATAGCGTACTTCTTTTTCTTGCTTTTCGTGGTATTCTTGCTAGTTACACTAGCCATCCTTACTGCGCCTCGATTGTGTGCGTACTGCTGCAATATTGTTAACGTGAGTCTTGTAAAACCTTCTTTTTACGTTTACTCTCGTGTTAAAAATCTGAATTCTTCTAGAGTTCCTGATCTTCTGGGTGCGCTACAGTCTCTCTACCATCGATTCGAGGAAGTCT
+
88;;:ABBDC@@;95=@B<A@?959:=?>9;2;==95994;5;;<>=BC@CDCBB?B?BB@A6:65?@ACCB<C8:7333$3:299:==146>C<@><:00,000///)//338;;;>=@@<?=?A???AB?BA>>>7::@:;;=====>>==;;5;:::88189=<===<=76059;:<,91:499AAB.;;>>@8@AA>>=@>8817685(2897:5:7;=;>?@>:<<495:;AB==8:776.///99:>@AAAB>>>===?:;;:>:;5;>::5:9///9
@ATNG8:00251:02749
GATGTAGAGAGACTGTAGCGCACCCAGGATCAGGAACTCTAGAAGAATTCAGATTTTTAACACGAGAGTAAACGTAAAAGAAGGTTTTACAAGACTCACGTTAACAATATTGCAGCAGTACGCACACAATCGAAGCGCAGTAAGGATGGCTAGTGTAACTAGCAAGAATACCACGAAAGCAAGAAAAAGAAGTACGCTATTAACTATTAACGTACCTGTCTCTTCCGAAACGAATGAGTACGATGAGATCTCGTGTGCTACCATCGATTCGAGGAAGTCT
+
:;0//;>>CGCCC;;;CCCCCCFF>CC@CB@@C?C>BBBDCDB?A@>@>@??99999)9:@??A>>>B???6><89::+8@;@1999.8>?;A@BBBB@>=:=<>>:===8=??:;;?A@>>>=B@@@=@@=>9=?A>>>@@=D=A6859A@@CAAA<>>>@BB?BC?BBC@BBAA@;999;:::::*8806>=>@B@==:=:;;;>5;5;?>>>=C;;;@BD=A=@??3;?@9???C???CCB?;;@;;;B@=====?>>:?=A=?@<@CCC@C?BAAA
@ATNG8:00262:02712
GATAGAGTACGAGTGTAGTAGACCAGAAGATCAGGAACTCTAGAAGAATTCAGATTTTTAACACGAGAGTAAACGTAAAAAGAAGGTTTTACAAGACTCACGTTAACATATTGCAGCTACGTACGCACACAATCGAAGCGCAGTAAGGATGGCTAGTGTTAACTAGCAAGAATACCACGAAGCAAGAAAAAGAAGTACGCTATTAACTATTAACGTACCTGTCTCTTCCGAAACGATGAGTACTATAGACTATCTGAGACTACCATCGATTCGAGGAAGTCT
+
::788///////////9;;;955.555.5555:<0404<<::8<7430449=?B>BBB+A:88866//////(/9/////$5<5:.555&5//)/;///:///)/)///7717797-----56:9;;=566:=<<<9<;9998446:27//)/7:::/4-3-3838393983---(-,,-(--/(//;;;+::18558999;=05-22894;2225:83883338828-333(33378=8888333::::885??>:>BBBBB>?:443;4>733.36:://
@ATNG8:00271:02726
GATGTAGCACACGAGATCTCATCGTACTCATTCGTTTCGGAAGAGACAGGTACGTTAATAGTTAATAGCGTACTTCTTTTTCTTGCTTTCGTGGTATTCTTGCTAGTTACACTAGCCATCCTTACTGCGCTTCGATTGTGTGCGTACTGCTGCAATATTGTTAACGTGAGTCTTGTAAAACCTTCTTTTTACGTTTACTCTCGTGTTAAAAATCTGAATTCTTCTAGAGTTCCTGTTCTTCTGGGTCGCTACAGTCTCTCTACCATCGATTCGAGGAAGTCT
+
BCBABACCCCCBCCCCCCCDBBCCCBBDBA@=@@@A<BBAGADDCCBBCACCDAA=B@CBCD@D@BAAAACCCA=?AAAA2AA?ABBC>CCCC?CBC?BB?:8:BBA4::AAAAA@<@??;?=AB?B>>>>=CB>>:=?9::<=>????A===@;;;;;>=8=9;;;?>A@??=???AA6A<@<?@@@?.;;;;;1;;=;;;A;;;=CBBA/A===B=B<??;@BBB998=A=BBB=BB<????8=;;;===>A@@???@@??:==>>>A<A@??<?<@@@A
@ATNG8:00251:02770
GATGGTAGCGCATATCAGCGCAGCCCAGAAGATCAGGAACTCTAGAAGAATTCAGATTTTTAACACGAGAGTAAACGTAAAAAGAAGGTTTTACAAGACTCACGTTAACAGTATTGCAGCAGTACGCACACAATCGAAGCGCAGTAAGGATGGCTAGTGTAACTAGCAAGAATACCACGAAAGCAAGAAAAAGAAGTACGCTATTAACTATTAACGTACCTGTCTCTTCCGAAACGAATGAGTACGATGAGAGAGCTCTCTCTACCATCGATTCGAGGAAGTCT
+
888>+//88=>;:4498:;:?@BBD>CCB?BCCCHH@B?BABCCAA>;<5;;?@=?>???0>?BBCCAABCA@A8A;;;?@@0@C@J@CCC<CCC=BBC;;;C;;8;@CBABBB>BCBBBCFCBBAABBBBC===>D?BBBCBB@@<?=A8859BBBBBAD?BBCB@>>>C@>>>677:77.:<<9>>???/;<6:///<<?AB:>:>@@@=A=?;CAC?BBBBBBB>B@BBA=A@@<@@@@BAACF:;:CBBBCBBBBBBBBCC?A8999818AAA=A<A<;;
@ATNG8:00258:02771
GATGGTAGGCACTGCGCACACATCCCAGAAGATCAGGAACTCTAGAAGAATTCAGATTTTTAACACGAGAGTAAACGTAAAAAGAAGGTTTTACAAGACTCACGTTAACAATATTGCAGCAGTACGCACACAATCGAAGCGCAGTAAGGATGGCTAGTGTAACTAGCAAGAATACCACGAAAGCAAGAAAAAGAAGTACGCTATTAACTATTAACGTACCTGTCTCTTCCGAAACGAATGAGTACTACTCTCAGAGACACACTAATCGATTCGAGGAAGTCT
+
:<>C@CCC@A@@<@A>@@>@ABBBB=BBBABAAB::5;=AABBBBB@CDAE@DBB@@@@@0@>BCC@@@BB999.9<;9444$5;7=:>>>0>6626>@CCDB;;::?BB?CCC?BBBABBCCBBAAACCCC@A@@B=@@?BBBCC@B@C;;8;ACBCDCD@??@BDC>AA@???=??BBB=@@>;00000(0>;0007;A>>?=A=D>>><?:<=@;;5;B@@AAB@C>AAD>BBB?BBC@@@@BBBBBBCCCA@BCAA887?=AAAAA=>8889>5;;;;
@ATNG8:00264:02799
GATGGTAGATACTCGCTGATACACCCAGAAGATCAGGAACTCTAGAAGAATTCAGATTTTTAACATCGAGAGTAAACGATAAAAAGAAGGTTTTACAAGACTCACGTTAACAATATTGCAGCAGTACGCACATAATCGAAGCGCAGTAAGGATGGCTAGTGTAACTAGCAAGAATACCACGAAAGCAAGAAAAAGAAGTACGCTATTAACTATTAACGTACCTGTCTCTTCCGAAACGAATGAGTACTATAGACTATCTGAGACTACCATCGATTCGAGGAAGTCT
+
////)/9>B@BBBAAB<<<;<@955)5;;6;;;=;;7;:655??;B9C>>A>?A::9BAC3B>AA@=873//88816///6888'66(3,333&333,387756:22+2.22+2223888;@BBDCCCCE:::C@BBBB@CA@?CCCC?C@CAA@AB@@@BBB@CCBBBB@BB?B??<?BBBB=@???CBBBB3BB@B???B??=>:==DB=>:=;>?BBFAFCBBCCC@B?BCC>DCCAAAABBDCCAABCCBAABCBCBBABBBB?B@@@>>9>@@B>A>A@??
@ATNG8:00274:02764
GATGGTAGAGAGAGCTCTCTCATCGTACTCATTCGTTCGGAAGAGACAGGTACGTTAATAGTTAATAGCGTACTTCTTTTTCTTGCTTTCGTGGTATTCTTGCTAGTTACACTAGCCATCCTTACTGCGCTTCGATTGTGTGCGTACTGCTGCAATATTGTTAACGTGAGTCTTGTAAAACCTTCTTTTTACGTTTACTCTCGTGTTTAAAAATCTGAATTCTTCTAGAGTTCCTGATCTCTGGGTCTACGCTCGTCGCGCTACATCGATTCGAGGAAGTCT
+
:;;C:BAACCB?@A@0//9:::09;BBBBCBB@BCCADH?B?ACBBBCB@BEDCC?B?BBCC?B?BBBCBAAAD9AAA??.;;288=>7=:>?00/;6;?6=B@B?>:>@B@AABD@CBA=A=@@@888>><AB??<????AA<;;@?>>=::<7///7<<5:5=>>@@A???588GED5>:=8=9::9*9;---)--7---68/55'/666)6///;6;7>=9;=????A<A<@@>>:;;;;A9A>=>>>>>>>=9;=///::=<???B=B>==<@<A>>>
@ATNG8:00298:02779
GATGGTAGTCTCAGATAGTCTATAGTACTCATTCGTTCGGAAGAGACAGGTACGTTAATAGTTAATAGCGTACTTCTTTTTCTTGTCTTTCTGTGGTATTCTTGCTAGTTACACTAGCCATCCTTACTGCGCTTCGATTGTGTGCGTACTGCTGCAATATTGTTAACGTGAGTCTTGTAAAACCTTCTTTTTACGTTTACTCTCGTGTTAAAAATCTGAATTCTTCTAGAGTTCCTGATCTTCTGGGTCTCTCTCTCACGCACTACCATCGATTCGAGGAAGTCT
+
88<8498;@@@?<4555556;>>>>;;;;9993944.455:.555:;9;7;<@@@<;677//)/)/;;55644<.44444$483888880377<>184=4986877;7646?;@CCBB>A@@<@?BBBBBABA>BBBC@CCCCECCCEDDEB;;;C@CCC?BB=@=@BDFCCCED@A;;;;.;>D>BBBBB0A@BCC?DCBBCCC<<;5;<;<*;AACC?C@CB@BCBBBCCADACA@ACB@BBBB=BCCEBAAAACBABCA@A@@=@AAAAA>AAAA7;4;@@?
@ATNG8:00273:02830
GATAGAGAGACTGTAGCGCACCCAGAAGATCAGGAACTCTAGAAGAATTCAGATTTTTAACACGAGAGTAAACGTAAAAAGAAGGTTTTACAAGACTCACGTTAACAATATTGCAGCAGTACGCACACAATCGAAGCGCAGTAAGGATGGCTAGTGTAACTAGCAAGAATACCACGAAAAGCAAGAAAAAAGAAGTACGCTATTAACTATTAACGTACCTGTCTCTTCCGAAACGAATGAGTACTATGTAGAGCTCTATACTACCATCGATTCGAGGAAGTCT
+
<<>@@ACCCBBBBCBDEEE999.;AA<BBBBBB=A6;;@@AAA>AB?C?CBBBBCCC3B<?=?9:993<??77795555$59496<>?2>A?8;A?>?@A;;8:@CC@CDC9;;AABBBBBBBBBA;<;=@@;;5;>@@@:::<A@BBB?BD@?@B??=?BBAAB>??:>@<8<<8889*8<=<999:::%:>;:<;9=<9//).(.755(/(26<<=9><<>=77-/)///)///(///9=B@@BA@ABA>>=>>>>A8<8572799;<<8<???6;7:==<
@ATNG8:00278:02833
GATGGTAGCTCTGCTCTGACTCTCGTACTCATTCGTTTCGGAAGAGACAGGTACTTTAATAGTTAATAGCGTACTCCTTTTTCTTGCTTTCGTGGTATTCTTGCTAGTTACACTAGCCATCCTTACTGCGCTTCGATTGTGTGCGTACTGCTGCAATATTGTTAACGTGAGTCTTGTAAAACCTCCTTTTTACGTTTACTCTCGTGTTAAAATCTGAATTCTTCTAGAGTTCCTGATCTTCTGGCGCGTATGTATGTCGCCTACCATCGATTCGAGGAAGTCT
+
79::?<;>>>>>===@>;;;=66666::=;;;8<<<>8==;>;@BCBCAA?AGCCC?CAGCCE?@?ABBCCCCBBB>B@@@+@@;@;;<)9@AB?BCC?CB8;;9::?8@BBBCBBB=??D=?=?>999=@@:?>>@;<<@@777BBADDB>>?>387:=>>5;5;=8885:771222==.>6773;>>>.;9@@@088:886887=////'....9494993666522238,25888@8::@<>>>@A;;;>BAA@?@A<@@@:==>;;;<@=>?63-39--
@ATNG8:00283:02826
GATGGTAGCATCATGCATATCTCACCAGAAGATCAGGAACTCTAAGAAGAATTCAAGATTTTTTAACACGAGAGTAAACGTAAAAAGAAGGTTTTACAAGACTCACGTTAACAATATTGCAGCAGTACGCACACAATCGAAGCGCAGTAAGGATGGCTAGTGTAACTAGCAAGAATACCACGAAAGCAAGAAAAAAGAAGTACGCTATTAACTATTAACGTACCTGTCTCTTCCGAAACGAATGAGTACTGCGTCTCACTCTCGCCTACCATCGATTCGAGGAAGTCT
+
::88055<<<AB@955;;9>;;;;<156>265<<@;5;5;;44505>9;99=600)///////#/(/33373:999=5476<A??+;<7;8<<</<<B>BBBBC;;;B=@<;;5;AB=ACBCCDCABBBCCCBBA>@?A@5;;@@@ACC?B@CAA?AECCBBBCACAAACB@CC?BBB>AA@@@9?==;>===<?'?A?C9:9CBBB@;@<@@AB;>;>@BBB?BBCCCBB?B?BCC=CCC?AAACCCCACCABBBBCBBBBBBB?BAA?AAAACC?CBBB@D?AAAA
@ATNG8:00283:02878
GATAGAGTGAGACGCAGTACTCATTCGTTTCGGAAGAGACAGGTACGTTAATAGTTAATAGCGTACTTCTTTTTCTTGCTTTTCGTGGTATTCTTGCTAGTTACACTAGCCATCCTTACTCGCGCTTCGATTGTGTGCGTACTGCTGCAATATTGTTTAACGTGAGTCTTGTAAAACCTTCTTTTTACGTTTAACTCTTCGTGTTTAAAATCTGAATTCTTAACTAGAGTTCCTGATCTTTCTGGATACACTCATGTGCACCTACCATCGATTCGAGGAAGTCTT
+
:::;A@@>B@?@666ADCBCAA?@<AAAA<AA=?455599994;;<<;7<1555<5:5<944<<<<<>ABBBB1?>:<7989&770/)//86:;6<;:::94::;;:=::<<=;8;59800/0/363855502228=:67222882225+5224255(57775...5/.(.6677*5*.+/9999(33888-5)//57499@<>>)888)2777737379*/*/6667;;6;1:79966717@A=>;;;::?@@AAAA===-//735655777;;8<26163330
@ATNG8:00259:02915
GATGGTAGGACGAGCGTCTGAGAGGTACTCATTCGTTTCGGAAGAGACAGGTACGTTAATAGTTAATAGCGTACTTCTTTTTCTTGCTTTCGTGGTATTCTTGCTAGTTACACTAGCCATCCTTACTGCGCTTCGATTGTGTGCGTACTGCTGCAATATTGTTAACGTGAGTCTTGTAAAACCTTCTTTTTACGTTTACTCTCGTGTTAAAAATCTGAATTCTTCTAGAGTTCCTGATCTTCTGGGCTGCGCTGATATGCGCTACCATCGATTCGAGGAAGTCT
+
69<>7<@@=@::<<<;;;=<<>;:5::::@AC@CCCD=CB?B?CDB@A@G@BBBAA?AAABAD?A?BBB<</0/;2/////$//)4455)5455.5<<.66169;@@B?BCCDBBBC@CCC@D@GG;;;A@B>AABB@DCCCCCDBCCBBCCBBB@CCB@BC?A8:;ABBBBCE@I;;;;.;>B@<;;;;*;BBDD?AAAABBDBBB5;;;;*;@@BB@C@BB@BCECBCD@CABCCBBA;@@AA6A<<;BBBBCBBBCCFMMDD@A@BBBA>BBDE@B?BAAA
@ATNG8:00259:02958
GATGGTAGTACATGATAGACGACACCAGAAAGATCAGGAAACTCTAGAAGAATTCAGATTTTTTAACACGAGAGTAAACGTAAAAAAGAAGGTTTTACAAGACTCACGTTAACAATATTGCAGCAGTACGTACACAATCGAAGCGCAGTAAGGATGGCTAGTGTAACTAGCAAGAATACCACGAAAGCAAGAAAAAGAAGTACGCTATTAACTATTAACGTACCTGTCTCTTCCGAAACGAATGAGTACGATGAGATCTCGTGTGCTACCATCGATTCGAGGAAGTCT
+
5<<=?BAA?@<:9555:::=<<<44.5555)/99///)//)/99:<<=854.43434999999#5.5999;@@<>@A<@CBBCDCC*CC@B@BCE<CCFACCCCCCB@@<@<@A=A@@=@BABBCCCCCCCBBBCA>BCCC@CCCCCCAA>A@CAA?@BBCCBCD@CCCAAA@BC?AAA=AABBA9<<;6;>>?@2?C?B899BBBBB?B?CBB@:>:>@CCC@CCBBBBB@C@CBB<BBC@CBBBCBBBB@@@BBCCABBBBB>>>BB@CBCB??9==AA;A:AAAA
@ATNG8:00266:02957
GATGGTAGTGATACAGATCAGACACCAGAAGATCAGGAACTCTAGAAGAATTCAGATTTTTAACACGAGAGTAAACGTAAAAAGAAGGTTTTACAAGACTCACGTTAACAATATTGCAGCAGTACGCACACAATCGAAGCGCAGTAAGGATGGCTAGTGTAACTAGCAAGAATACCACGAAAGCAAGAAAAAGAAGTACGCTATTAACTATTAACGTACCTGTCTCTTCCGAAACGAATGAGTACCTCTCAGACGCTCGTCCTACATCGATTCGAGGAAGTCT
+
BCCC@CBBBCCCBBBCCCCCCCDBC@CCC@CCCAAB@C@CCCBBCE?CB?B@ABABBBCB3B??>@@0//:;::1884;;;;$::5:.445,5@=:>BBBCCCA@<@>@@=@CCACCCCCCBCCCCCCCCCC@BBBB???@ACB?@;@=@;;5;AABBADD@CDCCCB?BB?:99=@@@@A<A@A??????.?A=A9:9BBBAA<A:==AA7;8;>BDE@AA@BABA?B?BDC?DCE?CC@??DC@CCBBBBBBCBCAADD=B@@=>=?==8==??;?<>>>>
@ATNG8:00275:02912
GATAGAGAGCTCTCTCATCGTACTCATTCGTTTCGGAAGAGACAGGTACGTTAATAGTTAATAGCGTACTTCTTTTCTTGCTTTCGTGGTATTCTTGCTAGTTACACTAGCCATCCTTACTGCGCTTCGATTGTGTGCGTACTGCTGCAATTATTGTTAACGTGAGTCTTGTAAAACCTTCTTTTACGTTTAACTCTCGTGTTAAAATCTTGAATTCTTCTAGAGTTCCTGATACTTCTGGGTGCGCTACAGTCTCTCTACCATCGATTCGAGGAAGTCTT
+
CCDA@@BCBABBCCBCCA@?BBAAC@@<?:;;0;B=A>BBAA@;;7;BAA@@A-009=6:8==BBACA@@<@@<<2<B@?B==8<<;;;>AA<AA;8::A@@=AA@789BB@BCC=B>??@;;000<@:;;7@@A@@@@;;6=;66///)/(/79<=:?;@@A66298:155557*76:15555'29988-5/5556689>>;ACC2>6808=/7/6969<;>??A8=5755/./5.5777.88...3368::999:9>9;7;;;7AA6:;>A==7==//-
@ATNG8:00293:02920
GATGTACATGATAGACGACACCAGAAGATCAGGAACTCTAGAAGAATTCAGATTTTTAACACGAGAGTAAACGTAAAAAGAAGGTTTTACAAGACTCACGTTAACAATATTGCAGCAGTACGCACACAATCGAAGCGCAGTAAGGATGGCTAGTGTAACTAGCAAGAATACCACGAAAGCAAGAAAAAGAAGTACGCTATTAACTATTAACGTACCTGTCTCTTCCGAAACGAATGAGTACGTGTGCGACGTGTCTCCTACCATCGATTCGAGGAAGTCT
+
<>BBBAA<BBBBBBBC:;;DCACCD@CBBB??<??BBBCBBC?AA?A?A??98888)9>@AABBBBBBAA;@@@@@BB2BE@F>AAB8BCC?A?BB@A>>>5959<5:?@7;;>@?>@@A?@>>;;9A<@AAC;<<>>>@>>:>=B@B?@@@@@@>=7;;>@BB?BB>BBB=@@BBB<@::466666(6<4<>@AA@@??<?=???A=B<@@;::=BA??@@>5<6<DD;AAA?BBBB>>>C??>A=>B@@@A>>>>:==C<@AA??@:=<@@;@<?>>>
@ATNG8:00259:02978
GATGTAGACATATCGTACTCTCTGTACTCATTCGTTTCGGAAGAGACAGGTACGTTAATAGTTAATAGCGTACTTCTTTTTCTTGCTTTCGTGGTATTCTTGCTAGTTACACTAGCCATCCTTACTGCGCTTCGATTGTGTGCGTACTGCTGCAATATTGTTAACGTGAGTCTTGTAAAACCTTCTTTTTACGTTTACTCTCGTGTTAAAAATCTGAATTCTTCTAGAGTTCCTGATCTTCTGGGCTGCGCTGATATGCGCTACCATCGATTCGAGGAATTCT
+
BD@AACCCCCCBBCCBBBCBCCBCCDD@@@A>@@@@;@A>B?CCCDBBB@FCC@?=??AAAD?B9BAAACCB8@=>BBAB1BB>A>>>8?>?A?BBC@CC5989FEC?BBAA=@@F9@<<8><@@><=@>>;AADD9=>@?>;>=AABAA@>==<:;:<@@<A<>>=??A>>=8::@DD2D6:3:::::*:=666.66:///:;:>:><>=/<@@BB;@;@A=DCAA@AA<A:??@@@@766=@4=///><66<?@@@;;;;661699:;=9@A;;6;:>:>>
@ATNG8:00267:02978
GATGGTAGTCTCAGATAGTCTATAGTACTCATTCGTTTCGGAAGAGACAGGTACGTTAATAGTTTAATAGCGTACTTCTTTTTCTTGCTTTTCGTGGTATTCTTGCTAGTTACACTAGCCATCCTTACTGCGCTTCGATTGTGTGCGTACTGCTGCATTATTGTTAACGTGAGTCTTGTAAAACCTTCTTTTTACGTTTACTCTCGTGTTAAAAATCTGAATTCTTCTAGAGTTCCTGATCTTCTGGTCTACTACACTGTACTCTACCATCGATTCGAGGAAGTCT
+
//9:690:;BBAAA;;5;;;;>EBCBCAB@@@<@;;;0;?;<7<<<@>BB<AA@?;=A;=9400*0*//:::;<55266C>C)49.44444&4455.//;4//)///94516;=>556<7<?@<@@DBA@;;0@9B@00,0<<<BBAAA@@@::988=399.4?8=:?>>>@<@@B>@BBAB4B?C@CCIDE0AA;;;09:BCBCC;;;>A@AA2ABBBC@D?BC?BBCA;:;5;=@@@BCC8;;C@BB;;;CCFECDJCDCA@ACB?A;;;@@=@B@@=@?BBDC
@ATNG8:00267:03044
GATGGTAGTATCTGTCTACGAGAGCCAGAAGATCAGGAACTCTAGAAGAATTCAGATTTTTAACACGAGAGTAAACGTAAAAAGAAGGTTTTACAAGACTCACGTTAACAATATTGCAGCAGTACGCACACAATCGAAGCGCAGTAAGGATGGCTAGTGTAACTAGCAAGAATACCACGAAAGCAAGAAAAAGAAGTACGCTATTAACTATTAACGTACCTGTCTCTTCCGAAACGAATGAGTACTATAGACTATCTGAGACTACCATCGACCTCTAGAAGTCT
+
45::8=BBA@AB@@@BCCCBBBCBB@BBB?B@><<<+0+/9:/45;9?A>A=:::?=AAA3B@BB@BBCCBBBC8==@@@@@,9;799BDF9DBB@BCDBCCC::8;>BB@DCC@CCCCDBBBCCCCCCCDB?CBBB?BAAA@@@A?D@C@?>?AACC@@@@DBBBBB@BA=AA@9>=999,8<<8?BBBC3CEAB???BB@=>:>=A?@@7;7;?CBB@C@@@@BD=@=A@>;@:969>>@BCC????99:A@@@A@?:::AAA?B;;;00+0@@0:9?C:::
@ATNG8:00254:03095
GATGGTAGTATCTGCACACTCTGTCCAGAAGATCAGGAACTCTAGAAGAATTCAGATTTTTAACACGAGAGTAAACGTAAAAAGAAGGTTTTACAAGACTCACGTTAACAATATTGCAGCAGTACGCACACAATCGAAGCGCAGTAAGGATGGCTAGTGTAACTAGCAAGAATACCACGAAAGCAAGAAAAAGAAGTACGCTATTAACTATTAACGTACCTGTCTCTTCCGAAATGAATGAGTACACACTCTCATATGACACTATCGATTCGAGGAAGTCT
+
=>@A>BHCCAAADCCBBBCDDGDEC@CBC?CCCC@A>B>BBCCCBB?AC@D@CB>77777):<@ABBCCCC9:9+9@9:;;;);?=@4999&5<<9>BBCDED;97;?AA?BCD@BBAABBDDBBBBBBCCC?CCBB?BBBBBBBB>B?BAA?ABCDDCCC?AAAAAA?BB?B@@;>>@@?8???9=@@@@2@C?B?>>BB@??;?<AAAA:>:=@BAB?BAAABCC@CA???<?BA@DCCCCBAACCCCAAACAAAAABCCBBAAABC?CCCC?B?BBAA
@ATNG8:00267:03091
GATGGTAGAGTACAGTGTAGTAGACCAGAAGATCAGGAACTCTAGAAGAATTCAGATTTTTAACACGAGAGTAAACGTAAAAAGAAGGTTTTACAAGACTCACGTTAACAATATTGCAGCAGTACGCACACAATCGAAGCGCAGTAAGGATGGCTAGTGTAACTAGCAAGAATACCACGAAAGCAAGAAAAAGAAGTACGCTATTAACTATTAACGTACCTTTCTCTTCCGAAACGAATGAGTACACATTCTCATATGACACTAATCGATTCGAGGAAGTCT
+
BCCC?CCCBABACCCCBBDDCCECC@BCB@CCCCA@?@@BBDBBBD?BB?B?BBBCCCCC3C?BBBABBBBBBB<AA@ABAB2AA>A<@AA9ABC@CCCCCCA@??BADC?BBD?BCBCBBCDFCBBBCCCC?BBBC@DBAAACAA?D@DAA?ACBBBCCC?CCCAAA@BB?A994:B?>=8?995:GFED/BB@C999BC@@@:>:>?;;7;;??BBD@DD<ABBC@D@CCC=CBB?BBBCAAABBBC?CBAABCCCC@@@CC@BAACC?CCCC?C@CC@>
@ATNG8:00279:03063
GATGGTAGATACTCGCTGATACACCCAGAAGATCAGGAACTCTAGAAGAATTCAGATTTTTAACACGAGAGTAAACGTAAAAAGAAGGTTTTACAAGACTCACGTTAACAATATTGCAGCAGTACGCACACAATCGAAGCGCAGTAAGGATGGCTAGTGTAACTAGCAAGAATACCACGAAAGCAAGAAAAAGAAGTACGCTATTAACTATTAACGTACCTGTCTCTTCCGAAACGATGAGTACTATAGACTATCTGAGACTACCATCGAATCCTCTTAGTCT
+
CC??::5BBBCBBBBBBBCBBBBBB=BCC@BBBBCC@C@CCAAACC?CC9:79BAAACCC1>;?>>ABCBBBBC@CABBFDD5;;;;@CDC;CCC@BCCBDBC;;8;<@A?CBB>@A@BBBBCCCCCBBBBE@B@A@?B::::;;?;@;=;;800//;;;D:<@@BAA<88133829>::9,8<<9<<<=<,;?6<<BBBBBAA<A<BBAA7;7;@CBC?BA@A@DC<?=@?A9@:::??ACCCBAABCCBA@AADDCC@AACB?B@@?B?BB@CCB??@@??
@ATNG8:00290:03085
GATGGTAGCAGACGTGACAGAGCGCCAGAAGATCAGGAACTCTAGAAGAATTCAGATTTTTAACACGAGAGTAAACGTAAAAAGAAGGTTTTACAAGACTCACGTTTAACAATATTGCAGCAGTACGCACACAATCGAAGCGCAATAAGGATGGCTAGTGTAACTAGCAAGAATACCACGAAAGCAAGAAAAAGAAGTACGCTATTAACTATTGACGTACCTGTCTCTTCCGAAACGAATGAAGTACGATGAGAGAGCTCTCTCTACCATTCGATTCGAGGAAGTCT
+
877769/55==<<666:99;95555.55<9=;666<7?;<<;555:388-3-3;;<==?=,=178;;>997;;;3779@;;;*55058==>2C>C@BAAA>=<999,;8>>=AAB=@@@@@?@@CCC@BBA@?<>?:;65<<<@497-7:;8><??@?????;899?==8>?8337>A>??C=BAB?:>@@A2@A?B9:9A?<9839<988@;73377776>>>::88171698/8--(---(-556/33::=777555:==>A==<1//)/6//(..22,2,2522
@ATNG8:00297:03105
GATGGTAGCTCGCTGATGATATCTCCAGAAGATCAGGAACTCTAGAAGAATTCAGATTTTTAACATCGAGAGTAAACGTAAAAAAGAAGGTTTTTACAAGACTCACGTTTAACAATATTTGCAGCAGTACGCACACAATCGAAGCGCAGTAAGGATGGCTAGTGTAACTAGCAAGAATACCACGAAAGCAAGAAAAAGAAGTACGCTATTAACTATTAACGTACCTGTCTCTTCCGAAACGAATGAGTACTGTATCTATGTGTGCGCTACCATCGATTCGATGAAGTCT
+
44:;7<<<<>==<<<==<<<=?<A<<@>C@BB=00/)/)-98-//;6::)/*/0//////$/59///;4445<<<3445==<<<$33-3,3333$333,3788888333(3,3348333(3556<<>>>CCBBBBBC>A@BD@CCCBCBAA>B@CAA>@CDCCCCC?CCC@@A?CC?BBC?CC:::,8875=AACC3BC?BBAABAA@@<>;?C;;7;<@BGBB?BCAA@AA<?<?AA9B??=?@?ECCCCCDAAAAAABBBCAAABBCF?@@??==9=?????=A::;
@ATNG8:00268:03161
ATGGTAGGACGAGCGTCTGAGAGGTACTCATTCGTTTCGGAAGAGACAGGTACGTTAATAGTTAATAGCGTACTTCTTTTTCTTGCTTTCGTGGTATTCTTGCTAGTTACACTAGCCATCCTTACTGCGCTTCGATTGTGTGCGTACTGCTGCAATATTGTTAACGTGAGTCTTGTAAAACCTTCTTTTACGTTTACTCTCGTGTTAAAAATCTGAATTCTTCTAGAGTTCCTAATCTTCTGGGTCTACGCTCGTCGCGCTACCATCGATTCGAGGAAGTCT
+
444.4492499445:;;<<<<==>BBCCDBB?BCDE?CC?B?BBBDBBB?DDCBB?B@CCCB?C@CCCBCCCA@<99999*:C>A;;;0;ABB>BCC?BC:;;;CCCACDCCCBBD@CCC?C@DCCBBBA@<@?@@<ACCCCCBCCCCCCBABB@CBB?A@?@?AACCCDCBB>@:;::.;>C=;;;;.;C@A@;A@CBBDDCCB5;;;;*;@@BC@D@CC@CCCCCBB@C@BB@CCB>AABB=ABBBBBBCCCCCC??>BBB<@?BB8757AA@?B?B@BB
@ATNG8:00286:03170
GATGGTAGGCGTGTGAGAGTCTGCCCAGAAGATCAGGAACTCTAGAAGAATTCAGATTTTAACACGAGAGTAAACGTAAAAAGAAGGTTTTACAAGACTCACGTTAACAATATTGCAGCAGTACGCACACAATCGAAGCGCAGTAAGGATGGCTAGTGTAACTAGCAAGAATACCACGAAAGCAAGAAAAAGAAGTACGCTATTAACTATTAACGTACCTGTCTCTTCCGAAACGATGAGTACGATGAGAGAGCTCTCTCTACCATCGATTCGAGGAAGTCT
+
<::;265<7<BBBBBABBB@@@BBA6?@@?;;;B;;9<@BCCCB;;7;@<A;@A;;;;;.98<=<<CBBAA?:6:<99999$78888;77.7894:::@BCBCB?B?CB?@88188=>?@@@AA@A@??>>:>:::;>>>BA;;;8=8==@:A@@@@AAA?AAABBB?9:99BB>ABAA@;?>>999999(96/6<A>>>:8616:;>;;5;9>=888<A@@@>?>6;6;==67000=::087787AB@@@><>B;>=???@B=BBAA>>;>8873:399::
@ATNG8:00306:02609
GATGGTAGCACGAGTCACTCATATCCAGAAGATCAGGAACTCTAGAAGAATTCAGATTTTTAACACGAGAGTAAACGTAAAAAGAAGGTTTTACAAGACTCACGTTAACAATATTGCAGCAGTACGCACACAATCGAAGCGCAGTAAGGATGGCTAGTGTAACTAGCAAGAATACCACGAAAGCAAGAAAAAGAAGTACGCTATTAACTATTAACGTACCTGTCTCTTCCGAAACGAATGAGTACGAGAGTCAGAGCAGAGCTATCGATTCGAGGAAGTCT
+
=>BB@CBBBEA?;@BDBCBBB@@@A8ABC@CCBC;;7;=BBBBBCDBA@@C@BCCCCCEC5D@CD@@@BBCBCF>AA;;;;;.;D?E?BA@9ABB?B;<;DCC@@=@=A@;AAA=AAAABBBBBBBBBBAAA@CBBB@BAAACDAA=A=A;;7;BBBAAA@?ABBBAD?BB?AAA<??BBA2:9=9>>===.<A<@999BC???<?:=>BB=B<??BCD@;<<CAAA?@<@A>8@00-0>>>ABCC??@??BB???AAAAAAABA;;;;7;B@@=@;>888
@ATNG8:00307:02607
GATGTATAGAGCTCTACATAGTACTCATTCGTTTCGGAAGAGACAGGTACGTTAATAGTTAATAGCGTACTTCTTTTTCTTGCTTTCGTGGTATTCTTGCTAGTTACACTAGCCATCCTTACTGCGCTTCGATTGTGTGCGTACTGCTGCAATATTGTTAACGTGAGTCTTGTAAAACCTTCTTTTTACGTTTACTCTCGTGTTAAAAATCTGAATTCTTCTAGAGTTCCTGATCTTCTGGATACACTCATGTGCACCTACCATTCGATTCGAGGAAGTCT
+
:<>?@@@AACCBCBCCCCBCCCBBBC;;5;BBA<CH@C@BGAABBB?CBB@@>@@BA@@=@?CCBBBBCDA?:::::):?9<=@:8:BAB=AAA=AA=AAAABB?BCBBDCBB?BBB?@=??>AAACD=D===:>>@@@@888>>>?>==@;>=>9;;4;9;:::><==><>AAAA2A:?:?ADDD/??>>?5==>>>>>888;?@@@/@>>=B<A<AA<@@@?;;;<?<@BA>>>=@;<8;BA????A>889=9::,--92--*-389166>@;@=;;:;
@ATNG8:00318:02573
GATGGTAGCGCGATATCAGCGCAGCCCAGCAAGATCAGGAACTCTAGAAGAATTCAGATTTTTAACACGAGAGTAAACGTAAAAAGAAGGTTTTACAAGACTCACGTTAACAATATTGCAGCAGTACGCACACAATCGAAGCGCAGTAAGGATGGCTAGTGTAACTAGCAAGAATACCACGAAAGCAAGAAAAAGAAGTACGCTATTAACTATTAACGTACCTGTCTCTTCCGAAACGAATGAGTACTATGTAGAGCTCTATACTACCATCGATTCGAGGAAGTCT
+
88-.-.68770//9:79:55588::;19///27779>@4946:>=;<;8=>05048944444$439;;<CCCHCDE>CCABBBB5BB?B;@@@9ABB@BDCIDCC@?;>;>@<@BB@CCCCBCCBBBAACCDCC@CABB@BAAACBAB@B@CCD@DCCCBBBD@CCCBBB?CC@BAA?ACAAA;???>?BCCD3BB@B???DCBBA?C?BBBB?B?B@CDCACC@@@;;7;?BBD>DBB?@@BABBBBBBCDCBBCCCBAAABA??>?@@@@@A8:;??;?588??
@ATNG8:00323:02564
GATGTAGTATATCGCGTCGCTATCCAGAAGATCAGGAACTCTAGAAGAATTCAGATTTTTAACACGAGAGTAAACGTAAAAAGAAGGTTTTACAAGACTCACGTTAACAATATTGCTGCAGTACGCACACAATCGAAGCGCAGTAAGGATGGCTAGTGTAACTAGCAAGAATACCACGAAAGCAAGAAAAAGAGTACGCTATTAACTATTAACGTACCTGTCTCTTCCGAAACGAATGAGTACTGTATCTATGTGTGCGCTACCATCGATTCGAGGAAGTCT
+
CBBBBCBBBB;;;FC;;:@AA@BCAA@AAC@@@AA>B?BBBDECCACCAD@BA?9::::*;?BBCBCCBBABC<@>;;;;;*;G>I5;;;6;BBACJCCCCDBB<A=AA=AAC@CCCCCBBBBBABBBB==<=@BB?BBBAABBB<?<@??9?C@99:BB@BBBDAA>AB?BBB>AAAAA;?=;900000'//.888<>>??;@<?;:;=B<>==>>=AA@???A<A<AAB9>CB@ABBA??@CCCBBBBAAABBBABBBBBB?BBBBBB>@ABB?B?B;::
@ATNG8:00326:02587
GATGGTAGTGATACAGATCAGACACCAGAAGATCAGGAACTCTAGAAGAATTCAGATTTTTAACACGAGAGTAAACGTAAAAAGAAGGTTTTACAAGACTCACGTTAACAATATTGCAGCAGTACGCACACAATCGAAGCGCAGTAAGGATGGCTAGTGTAACTAGCAAGAATACCACGAAAGCAAGAAAAAGAAGTACGCTATTAACTATTAACGGACCTGTCTCTTCCGAAACGAATGAGTACGTGTGCGACGTGTCTCCATCGATTCGAGGAAGTCT
+
899:6@@B@ABCCBCCFECCCCBBB<BAC@BBAC;;9;@BBB@@AB?BC>A?@@:;;===+=6<@BAAAC:99D=97;B@AA2::79=AAB;BCG@EBCCBBCAB>B8;;?@@@?BBBBBBBBCCCBBCBBA>AA;;8<BDCBBBB?C?B@@=@B@@@C@@=@BBAAC??>;=:827><<<63736;BBBB3BB?@>??AAAA>=A=C===3838B>BB;??@@?;;5;187=5<?A;??>>==>>AA@???@@@BB????<AA@>??;>BBB?C>??CA
@ATNG8:00332:02576
GATGTAGGCACTGCGACACATCCCAGAAGATCAGGAACTCTAGAAGAATTCAGATTTTTAACACGAGAGTAAACGTAAAAAGAAGGTTTTACAAGACTCACGTTAACAATATTGCAGCAGTACGCACACAATCGAAGCGCAGTAAAGGATGGCTAGTGTAACTAGCAAGAATACCACGAAAGCAAAGAAAAAGAAGTACGCTATTAACTATTAACGTAACCTGTCTCTTCCGAAACGATTGAGTAACACATCGTCGTGTCGTGCTACCATCGATTCGAGGAAGTCT
+
8889=@C@CBBA@@AA;;;;;;C=CBB@BBBBBB@B@BCEB@@@><<7<?BC;;:@@@.?9?BBA@@DB>>?7?A=?===,==9<3:::+97<8=?BBBB<>>7;7:A:;8818=?@@B===A>>>>==D=AA??<?>=<;=876-79=>B@CB???AAA=A???AA?BC?>>>9><999,9987(58::<.8827555::==<6;7;??A181/7//*/5::==<77)/)/78.899827<=33.7=?73774<@A@A@@=>@BDF?CCAAAC?BABB=@>ABBC
@ATNG8:00332:02583
GATGGTAGCTCACGTACGTCACACGTACTCATTCGTTTCGGAAGAGACAGGTACGTTAATAGTTAATAGCGTACTTCTTTTTCTTGCTTTCGTGGTATTCTTGCTAGTTACACTAGCCATCCTTACTGCGCTTCGATTGTGTGCGTACTGCTGCAATATTGTTAACGTGAGTCTTGTAAAACCTTCTTTTTACGTTTACTCTCGTGTTAAAAATCTGAATTCTTCTAGAGTTCCTGATCTCTGGCTCTCGTAGACAGATACTATCGATTCGAGGAAGTCT
+
BCCC?BBDBBBB;;6??CDCCCCCCCCCCBBB?BDDD=BB>B>BCCDDCC?BBBBB?B@DDCC?C?BBBBBBBBA?BBBBB1B@;>>>>:?CBB@BBB>BC>@@BCCC?AABBBBBB>CBA<A;AA@@>><?<A@AA8<===;>=@@AAAA?@@A<<=<=AA;?:AAAAAAAAD8==AAA5B<A;?????.?B;;;5;;;8::A>??;@@@@/@===D<A<??<@@@B>>>;>;>>EBAA>>><AA>><;>AAA>==A>??@@>>>>A9====;A;A999
@ATNG8:00338:02587
GATGGTAGCATCATGCATATCTCACCAGAAGATCAGGAACTCTAGAAGAATTCAGATTTTTAACACGAGAGTAAACGTAAAAAGAAGGTTTTACAAGACTCACGTTAACAATATTGCAGCAGTACGCACACAATCGAAGCGCAGTAAGGATGGCTAGTGTAACTAGCAAGAATACCACGAAAGCAAGAAAAAGAAGTACGCTATTAACTATTAACGTACCTGTCTCTTCCGAAACGAATGAGTACTATGTAGAGCTCTATACTAATCGATTCGAGGAAGTCT
+
DBB>?CBBBBBBCCBBBBEEC?CCC?CCC@CCCCAA>A@BBBCDDA?BB=B?BCC?????.?=BCBBBDCBAAB<BA99:9:.:C@G=AAA9@CC@CBCBCCCCD@D?BB@CBC?BBBBCCCCCCCECBBBB?BBCC?BBBBAA@B?C?B??<?CCCCCCC?ACCAAA?DC?>>>9>@AAB=?>??BCCCC3CD@BAAAAACAA<A<@@@@;>;>;AAB@CBBBC@@>?>AFE>CCC?AAACCCAA@BBCAAACCCA=>BBB>=:>A@@@<@@@A<A<>=<=
@ATNG8:00340:02588
GATGGTAGCAGACGTGACAGAGCGCCAGAAGATCAGGAACTCTAGAAGAATTCAGATTTTTAACACGAGAGTAAACGTAAAAAGAAGGTTTTACAAGACTCACGTTAACAATATTGCAGCAGTACGCACACAATCGAAGCGCAGTAGGATGGCTAGTGTAACTAGCAAGAATACCACGAAAGCAAGAAAAAGAAGTACGCTATTAACTATTAACGTACCTGTCTCTTCCGAAACGAATGAGTACGATGAGATCTCGTGTGCTACATCGATTCGAGGAAGTCT
+
:<<>>@@BDCBB;;6@@CCCCECCD>BBBABBBCBB?B?BBB@@@D@CD?C@???@@@@@2@>ABBAAABBA@?8>>;;;;;*;B@C5;;;7:CCACCCBBBECC@C@CC@CBB?CCBBBBCCCEBBBCBCC?BBBB?BBBBCCBBC@D99;;BCCBBBB?BBACCCAAA?BCC>??DCC=BA@;99888(9?=>???CCB??;?<@@AA7;7;@BBB?BB@@@AA@CADDD=AAA?BDEDBBAAABBBCCCB@A@BB:;:@@@@@???@<>==A==6=///
@ATNG8:00348:02565
GATAGTGATACAGATCAGACACCAGAAGATCAGGAACTCTAGAAGAATTCAGATTTTTAACACGAGAGTAAACGTAAAAAGAAGGTTTTACAAGACTCACGTTAACAATATTGCAGCAGTACGCACACAATCGAAGCGCAGTAAGGATGGCTAGTGTAACTAGCAAGAATACCACGAAGCAAGAAAAAGAAGTACGCTATTAACTATTAACGTACCTGTCTCTTCCGAAAACGAATGAGATCAGCAGAGTCAGAGCAGAGCTACCATCGATAACCTCGAGTCT
+
<<<===;;959B>@?@B;9;9B:A>C@BBBBBA9A@EEECBA<5::04-7?@999:9$3277;?@BBA::=1335>===+:939.444&59949665<;955./39:5;;;+//9/449565<>><>;74///0*/7://5<<7@=ABB:CCBBBCBB=;:9?>?@CD>AB?10000*/6;699:9:,==8?BBBBBBB?<?<>=;:1818<;<;?BC:99@?2717777*777-7:9////////--///88889896//-563--.6..2+2+28666333
@ATNG8:00307:02638
GATGGTAGATACTCGCTGATACACCCAGAAGATCAGGAACTCTAGAAGAATTCAGATTTTTAACACGAGAGTAAACGTAAAAAGAAGGTTTTACAAGACTCACGTTAACAATATTGCAGCAGTACGCACACAATCGAAGCGCAGTAAGGATGGCTAGTGTAACTAGCAAGAATACCACGAAAGCAAGAAAAAGAAGTACGCTATTAACTATTAACGTACCTGTCTCTTCCGAAACGAATGAGTACACACTCTCATATGACACTACCATCGATTCGTGGAAGTCT
+
;<DC@BAACBBBCCCCCCCCCDBBB>BCEACCBBBB@B@CAA@CCC?CD?C=AABBBBBB3B?BBBACCCCBBB>AAAABBB5CC@D@CCC;BAA?ACCCCECBB?B@BC@CCD?BBCABCCCDCBBBCBBBACCBB?BDBBBBBB>B?B??>?BBCBBBC@CB???B@GC@BAA>AA@@@9:998=>?@A2@C?C@@@ABAAC;?;?CCD;?;?ACCD@CBBBAAA<@=@@@<ABB@BBBCCBAAACCCCBBBB@@CBBBB??>?BDDCCC>AABB@B?B???
@ATNG8:00314:02622
GATGGTAGTGTCAGTGCGCGTCGTCCAGAAGATCAGGAACTCTAGAAGAATTCAGATTTTTAACACGAGAGTAAACGTAAAAAGAAGGTTTTACAAGACTCACGTTAACAATATTGCAGCAGTACGCACACAATCGAAGCGCAGTAAGGATGGCTAGTGTAACTAGCAAGAATACCACGAAAGCAAGAAGAAGAAGTACGCTATTAACTATTAACGTACCTGTCTCTTCCGAAACGAATGAGTACACACTCTCATATGACACTACCATCGATTTGAGGAAGTCT
+
////6:;@?CBBCBCDGBBAAA;;;@CBB?;;;BBB>B?BCBCCBB?BA?A@@@@ABBAB2B@CBBBBDC@?@C>AABCDCD5BC?B@CFD;CCC?CCCCCCCBB?B@BB?BDF>@@ABDCCCCECBBBBBD@DCCC?B@@@@@@B?C@CBB?BBBBBBBB>BBCBBB?BB>BA@;>>???8@??9<@:??;?A@BBB?B@CBC@B@BCCC?B@AA@CH@BBBCCBA4949<<6=??<?BBDEBAABBBBCBCC@A>CCAAABCC?BBDBBBB=BCD@C?CB??
@ATNG8:00319:02627
GATGGTAGACACGTGTGCTCTCTCGTACTCATTCGTTTCGGAAGAGACAGGTTACGTTAATAGTTAATAGCGTACTTCTTTTTCTTGCTTCGTGGTATTTCTTGCTTAGTTACACTATGCCATCCTTACTGCGCTTCGATTGTGTGTGTACTGCTGCAATATTGTTTAACGTGAGTCTTGTAAAACCTTTCTTTTTACGTTTAACTCTTCGTGTTTAAAAATCTTGAATTCTTACTAGAGTTCCTGATCTTCTGGCTCTCGTAGGACAGATATACCATCGATTCGAGGAAGTCT
+
55--(--/9<<00/7///7;555:;555555=7;<DG>BB@A=@C<954;.4.4:988>5::::385:8877734:588>>>+:939/0+/87;)0/8;///(3333777,33668///85..25:4888575555:6673555657799555;5555(/..0335-75222:988=>37<AA?-749<2<AAAA/AA???9?7;;>A=C:;;?D1;;::)877/6=8<8:947;666825.25:;:?>>:=88488/--66--)-36535555>597778=:=AAA=A;?;;;
@ATNG8:00321:02630
GATGGTAGCACACGAGATCTCATCGTACTCATTCGTTTCGGAAGAGACAGGTACGTTAATAGTTAATAGCGTACTTCTTTTTCTTGCTTTCTGTGGTATTCTTGCTAGTTACACTAGCCATCCTTACTGCGCTTCGATTGTGTGCGTACTGCTGCAATTATTGTTAACGTGAGTCTTGTAAAACCTTCTTTTTACGTTTACTCTCGTGTTAAAAATCTTGAATTCTTCTAGAGTTCCTGATCTTCTTGGCGCTCTGTCACGTCTCTACCATCGATTCGAGAAGTC
+
:;<<<;;<;<B444455995569644:<:5558556<4;;:?:666BBCB?B@<<<)0)/9::7?7/69A<@@?A9>9::9'=<23377.333<?494:6>>63:7<37,255756;<99:9279<<<9955/66668)//76778777>;;63--)-)--,39-6079<9888::165555'56=4:::::);;=<=1:8;>>;9;88/5555'555.25::5;;:>==A>>?9<6=<:::B>;;7;=@@>::7///=99==99>//,/<<9=959;///)-33
@ATNG8:00324:02619
GATGGTAGCATCTGCATATCTCACCAGAGATCAGAATCTAGAAGAATTCAGATTTTTAACACTGAGAGTAAACGTAAAAAGAAGGTTTTAACAAGATCTCACGTTAACAATATTTGACAGCATGTACGCACACAATCGAAGCGCAGTAAAGGATGGCTAGTGTAACTAGCAAGAATACCACGAAAGCAAAGAAAAAGAAGTACGACTATTAACTATTAACGTACCTGTCTCTTCCGAAACGAATGAGTAACCTCTCAGACGCTCGTCCTACCATCGATTCGAGGAACGTCT
+
:>>C@CCCBB<65<<<>;@>>>AC?BCCCCCBBBD@CB:;:A<BC?A?BA:;9CCC1@;=?0//9998<>A8>BBDEDD3::491777&3-3:-33333373336<17733///(---,26,,,,-5-/2:8;=6655912528;;;=<1=8=>@@??999>>?:>>>;@??CA;8888;>878(2688(5;::;.77.776588>:;:5;6;;@A;<99-----3336;=>1502<:49//)/583353958888>>??AA>>>@@<@>>;=<<>::5:;:<7<+//986
@ATNG8:00332:02643
GATGGTAGAGTACAGTGTAGTAGACCAGAAGATCAGGAACTCTAGAAGAATTCAGATTTTTAACACGAGAGTAAACGTAAAAAGAAGGTTTTACAAGACTCACGTTAACAATATTGCAGCAGTACGCACACAATCGAATCGCAGTAAGGATGGCTAGTGTAACTAGCAAGAATACCACGAAAGCAAGAAAAAAGAAGTACGCTATTAACTATTAACGTACCTGTCTCTTCCGAAACGAATGAGTACTATAGACTATCTGAGACTACCATCGATTCGAGGTAGTCT
+
A<CE@EBC===<<??;;?<BBCBBC?BBC>BBB@@@@C@BCCDA@A?@?>B?BBBBCCCC3C>A@9:9BBBBBD>>=@CCCC5CC@D?CCC;CCDAEGCBBBBBA=A?BB?BDD>AAA;;;@@?A@?@BBBB@B@@A@CBBAAA::4;=@;;6;ACBCBCD?CCCAA@@BB=000<@@099,9992999998$7;88;8<;;A@@=@><<?@:>:>:;;;>AABBACCAE?AAC>@@??BBAAABBBCBBBABBBCCDCEBBBD::6:@??BB=BBBA>ABBB:9
@ATNG8:00334:02629
GATGGTAGGCACTGCGCACACATCCCAGAAGATCAGGAACTCTAGAAGAATTCAGATTTTTAACACGAGAGTAAACGTAAAAAGAAGGTTTTACAAGACTCACGTTAACAATATTGCAGCAGTACGCACACAATCGAAGCGCAGTAAGGATGGCTAGTGTAACTAGCAAGAATACCACGAAAGCAAGAAAAAAGAAGTACGCTATTAACTATTAACGTACCTGTCTCTTCCGAAACGAATGAGTACGATGAGAGAGCTCTCTCTACCATCGACACTCCAAAGTCT
+
BBBB@CDDAABBACCCCCBA:;;;;6;BA?BCCBCC@F@CBBBBCCADC@B@BBCBBEED3B?BCBBBCCBABA8==;;;;;*;C=@<AAA7ABC?BCBBBBC@@?A?BB@BBB@CBC?@ACCDAABBAA@E@BCBB@BBBBCBBB@C@BBB?AACCCBBB@BCBBBB?AA=AA?9>>999,333/777788$0=9//./88<??<?<>>AB<@<??B@@=@CD???A=@=AAB=BFE@CCCCCB@@@000@@@@@@==>?>==BB<@===@;;;AA<AA:A>>=
@ATNG8:00308:02672
GATTAGTGTCATATGAGAGTGTGTACTCATTCGTTTCGGAAGAGACAGGTACGTTAATAGTTAATAGCGTAACTTCTTTTTCTTTGCTTTCGTGGTATTTCTTGCTAGTTACACTAGCCATCCTTACTGCGCTTCGATTGTGTGCGTACTGCTGCAATATTGTTAACGTGAGTCTTGTAAAAACCTTCTTTTTACGTTTACTCTCGTGTTAAAAATCTGAATTCTTCTAGAGTTCCTGATCTTCTGGAGATATCATCAGCGAGCTACCATCGATTCGAGGAAGTCT
+
88:<<:59?@CBB:;:BB@AABA@A@@@;:4::4<5<<;D9@B996565;;><<7<:><<<0626<<<>>>9;9455555$5<>04455)54<<7<555)5@.5595@@=@@@@@@@@;>>@;@:@B?9<;;;4;@>=;@@@9:9>@>>@?BB@BB?:;9?AA=@4:9>A@@@AA=A>>>@@,>=B4:9===,>@BBD8:;;9@>995:49999(9999949=AA<90000/>6=6=?<BBA=??B>BBCBBBBB@AABCCCCBBDFBD@@@;;5;>;;5;5;99:
@ATNG8:00311:02682
GATGGTAGTGTGTCTCTGAGAGTAGTACTCATTCGTTTCGGAAGAGACAGGTACGTTAATAGTTAATAGCGTACTTCTTTTTCTTGCTTTCGTGGTATTCTTGCTAGTTACACTAGCCATCCTTACTGCGCTTCGATTGTGTGCGTACTGCTGCAATATTGTTAACGTGAGTCTTGTAAAACCTTCTTTTTACGTTTACTCTCGTGTTAAAAATCTGAATTCTTCTAGAGTTCCTGATCTTCTGGAGATACACATGATACTCTACATCGATTCGAGGAAGTCT
+
;;@?;??B@A@@:<:;596BBCIDCCCCFCCC?B9993;A>A?BBCCDCC@CCC;;7<?BA@C>B?BGCCFCFHC@BBBBB2BC@BBCC>CFCB@BCF@CC:;;ACCCAIGGDCBBC@CCE@B?CCIBBBCC?CBCE?BBAABB@AAC@@@@@@A>A;;6<B>B@DDCCCCDBB@CBBIL;D@B@CCCCC0BB;;;0;@@ABBCB@A=AABB0BB@AA>B=BEACDBCB<;9;@BAAA@@=@AB@CCCCCCCFBBBCCCCCCCCABBBBBB?BBB@=@=@AAA
@ATNG8:00316:02693
GATGGTAGCGCATATCAGCGCAGCCCAGAAGATCAGGAACTCTAGAAGAATTCAGATTTTTTAACACGAGAGTAAACGTAAAAAAGAAGGTTTTACAAGACTCACGTTTAACAATATTGCAGCAGTACGCACACAATCGAGCGCAGTAAGGATGGCTAGTGTAACTAGCAAGAATACCACGAAAAGCAAGAAAAAAGAAGTACGCTATTAACTATTAACGTACCTGTCTCTTCCGAAACGAATGAGTACTGCGTCTCACTCTCGCCTACCATCGATTCGAGGAAGTCT
+
9;A@@@=@@EBB@@@@@BBBAAA@@8@:5.5;99<<.515;99:;;855056:9:444499#96@@<A><B>9:;/9><;;;;;$;;892555&5:;6=@?<<<<9;;,:=BB?B;;79A@:::@A@@@A@B@AB@CCCBBCCBCCCC@C@CBB?ACCCCCCC@CBCBBB@AA>AA@399:9::-:==9;@@@@@&@>;/0/79<@BB?B@CBBB?B@BADBB@BDCCBDF@D?BCC?BCB?BBBBBBB????AABBBCCCCCCC@CCC?CCECA@>ADBD@B?C??=
@ATNG8:00334:02694
GATGGTAGCATCATGCATATCTCACCAGAAGATCAGGAACTCTAGAAGAATTCAGATTTTTAACAACGAGAGTAAAACGTAAAAAGAAGGTTTTACAAGACTCACGTTAACAATATTGCAGCAGTACGCACACAATCGAAGCGCAGTAAGGATGGCTAGTGTAACTAGCAAGAATACCACGAAAGCAAGAAAAAGAAGTACGCTATTAACTATTAACGTACTGTCTCTTCCGAAACGAATGAGTACCTCTCAGTCGCTCGTCCTAACCATCATTCGAGGTAGTCT
+
8>95.5::::55;59;9<A:95555.55=9=?>@?;8=0//800/;6776;,97666666'64//(/66;773333&3344444$447;5:<<,55<7<666??;:<7>;>?249939:?966>666;;666>B>AA@A<;55:?;<B>@8<00)/////8;;7<<;9993//*/8:58:<==6===7::>=<,78/7>;;=A>;6/5/5//.272--000/998::8382333(333-3333338288;;:9333377867(..(.3.--..(.666288;:77
@ATNG8:00344:02677
GATGGTAGGCGTGTGAGAGTCTGCCCAGAAGATCAGGAACTCTAGAAGAATTCAGATTTTTAACACGAGAGTAAACGTAAAAAGAAGGTTTTACAAGACTCACGTTAACAATATTGCAGCAGTACGCACACAATCGAAGCGCAGTAAAGGATGGCTAGTGTAACTAGCAAGAATACCACGAAGCAAGAAAAAGAAGTACGCTATTAACTATTAACGTACCTGTCTCTTCCGAAACGAATGAGTACGAGAGTCAGAGCAGAGCTACATCGATTCGAGGAAGTCT
+
<<<=:=>C;;;;;=;?@BBB@@@C?7?;<;BBBB;:8;7;;C@@AB<@@,0+0<;?=<=<,<>995;<@@<BCB<A===;;;,<@8<3:99*93717888998886;6:;49<A7=888====>?===>>==8====8;;::<=788(84<:>;=889978=;>=B=AE?CC788B<>>A@<@@@:?;===/>@<@ABA@@:;;<?<>>>A4936////+/<=<<??7;7:AA7;9949@@9998?@A@@>>:@@@?>@???@@>;;???A=AABC?B?BBB:
@ATNG8:00318:02716
GATGGTAGGCGTGTGAGAGTCTGCCCAGAAGATCAGGAACTCTAGAAGAATTCAGATTTTTAACACGAGAGTAAACGTAAAAAGAAAGGTTTTACAAGACTCACGTTAACAATATTGCAGCAGTACGCACACAATCGAAGCGCAGTAAAGGATGGCTAGTGTAACTAGCAAGAATACCACGAAGCAAGAAAAAGAAGTACGCTATTAACTATTAACGTACCTGTCTCTTCCGAAACGAATGAGTAACGTGTGCGACGTGTCTCCACCATCGATTCGAGGAAGTCT
+
--5<16=@?BB<;6<;@@@@==444)444.5:9;::29299CA?AB=;;8;?BBA@BEEE2A=@@@>?@BB=<=5<<==>==)333(38<<>1?:>;>;8833333494883../(/75358=9===AA:;;=:=>>A;;889>=:::1:;?>B@CBAA@B@@=?AA?99288/7>?>@AA@;=<;537777'75-597:88==85@9>667/8.8775;8<;<<::::<59781/00)///9/3,3;3333373337/....)..388889>68==?7737//.
@ATNG8:00304:02781
GATGGTAGTGCGTGAGAGAGAGACCCAGAAGATCAGGAACTCTAGAAGAATTCAGATTTTTAACACGAGAGTAAACGTAAAAAGAAGGTTTTACAAGACTCACGTTAACAATATTGCAGCAGTACGCACACAATCGAAGCGCAGTAAGGATGGCTAGTGTAACTAGCAAGAATACCACGAAAGCAAGAAAATGAAGTACGCTATTAACTATTAACGTACCTGTCTCTTCCGAAACGAATGAGTACTATAGACTATCTGAGACTAATCGATTCGAGGAAGTCT
+
A?AA?BDCCCCCCCCBBCCCCCBBB?AABAGHEC@@>@?BBABCAA?CH@C?AAABBCDD1A>ACBCDCBBAAD;A?@?@@@1AC@C<@?>4@@@<@BBCECCGF@C@BB?AA@=AABBCCDCCCBBBCCCE>AABC?AA@BBBCC@C>A??<?BBBBCDD@DCCBBA?BC@BBB?BBBCC=B?>;>@AA8BBB?BCCBBBBBG@D@BBBB=@=@CBBC@<<<@@@EAC?BAC>BBC?BBBBBBGCCBBBB??@CCABACCCBB@CBBBC?CAAA=A>A??>
@ATNG8:00309:02773
GATGGTAGGACGAGCGTCTGAGAGGTACTCATTCGTTTCGGAAGAGACAGGTACGTTAATAGTTAATAGCGTAACTTCTTTTTCTTTGCTTTCGTGGTATTCTTGCTAGTTACACTAGCCATCCTTACTGCGCTTCGATTGTGTGCGTACTGCTGCAATATTGTTAACGTGAGTCTTGTAAAACCTTCTTTTTACGTTTACTCTCGTGTTAAAAATCTGAATTCTTCTAGAGTTCCTGATCTTCTGGGCTGCGCTGATATGCTCTACCATCGATTCGAGGAAGTCT
+
//77177=8=9555:<::49448939=9999919@@@8@A<@<@BBBBCF=;;;;<5:=ABBBAG@CCBAE0000A>@@F@@0/00)9=9>4==B==@9965<259@@@C@ABABCCBC?BBB>A@BBBAA@@@5;;AA>BBBAAAAABBBBBBB@@>ACC@CD@C?@@BBBBCCD@C;;;;6;@D>BBCCC1;;BCC;A;;;AB::9@8@@@@0=999>:?=BB=;;;;;9@<A<CAA@@A6::AA9A<;;:@@@BCBBCCBBBAA>BBBBAA?AADDADADA;;
@ATNG8:00334:02778
GATTGTAGCTCACGTACGTCACACGTACTCATTCGTTTCGGAAGAGACAGGTACGTTAATAGTTAATAGCGTACTTCTTTTTCTTGCTTTCGTGGTATTCTTGCTAGTTACACTAGCCATCCTTACTGCGCTTCGATTGTGTGTGTACTGCTGCAATATTGTTAACGTGAGTCTTGTAAGACCTTCTTTTTACGTTTACTCTCGTGTTAAAAATCTGAATTCTTCTAGAGTTCCTGATCTTCTGGCTCTCGTAGACAGATACTACCATCCGATTCGAGGAAGTCT
+
99;,//8;;@ABB@B=<=BBBCCDBCCEEC;;9;AAB>CCACACCBBCCC@CCB@@6;7<BBB?C?CBCCCBBBB9=====.?A@BBBC=BCCC?CAC?CC?BBBCBB799BBBABB?ABA?B@AAAAA>==<@@A@7;;?;;;?=>889B===?<988=B@7=7///99<<AA:==@;>>>5;5;====.=@BBB:>>>888::::8=??@/@BAAA;A<AA7;;?>>>@=B<??@AAB:>>><>>>@A????;:;======;717/-)-66)--99596>?AA
@ATNG8:00339:02769
ATGGTAGGTGCGAGCATGAGTGTTATCCACGAAGAATCAGGAAACTCTAGAAGAATTCAGATTTTTAACACGAGAGTAAACGTAAAAAGAAGGTTTTACAAGACTCACGTTAACAATATTGCAGCAGTACGCACACAATCGAAGCGCAGTAAGGATGGCTAGTGTAACTAGCAAGAATACCACGAAAAGCAAGAAAAAGAAGTACGCTATTAACTATTAACGTACCTGTCTCTTCCGAAACGAATGAGTACTGCGTCTCACTCTCGCCTACCATCGATTCGAGGAAGTCT
+
444.44/)/6-----7-//7///)//74555<.5475443-44(4:44444.4:5:.44<44:9:'46;:<<BBB;;<M?CDBCJJM5DB@C@BDG;BBC@BCEAA@@00+0;?@=A?B?AAACBBBACCCCDEBCC@CBAA@CABBBBBB?C@CCB@BCCBBBBA@CECCBB@BB>???:=<9999+9::39AAAA3BC@B@BBBA@:959=@>BB;>;>=BCB?C;;;CCC?C?BDD;@@A>;;;DDCBCCBACBBBB@@ACCBA?CCB@F@@@@@<@B??9?>A@AA
@ATNG8:00345:02788
GATGGTAGTCTCAGATAGTCTATAGTACTCATTCGTTTCGGAAGAGACAGGTACGTTAATAGTTAATAGCGTACTTCTTTTTCTTGCTTTCGTGGTATTCTTGCTAGTTACACTAGCCATCCTTACTGCGCTTCGATTGTGTGCGTACTGCTGCAATATTGTTAACGTGAGTCTTGTAAAACCTTCTTTTTACGTTTACTCTCGTGTTAAAAATCTGAATTCTTCTAGAGTTCCTGATCTTCTGGTCTACTACACTGTACTCTACCATCGATTCGAGGAAGTCT
+
9@:;8=>BBB966===@B966<<696B==C;;8;@@C>DD@C@CECCCCC@CBBAA>B>ABAB;@8;;@@AB=;C249999$9>9<>CC=?;@C:B?IGDF<;;BCCJACCDDCCBC?BCD@C?CCCCCBCC@CCCD?CAAABBCBBBBAA@@@A@CBB@BG?B?DBCCDCCCCABBCCC9A=A>;;<<<*;EDFD<;;CBBBCBBB>AAAA0ABBBB?C@BB@BBBB@@@?A?@@@BBB>AAB@;;;BBA;;;A@@ABB;;:>?9>00000)0009.5.4444
@ATNG8:00313:02847
GATAGGAGACACGTCGCACACGTACTCATTCGTTCGGAAGAGACAGGTACGTTAATAGTTAATAGCGTACTTCTTTTTCTTGCTTTCGTGGTATTCTTGCTAGTTACACTAGCCATCCTTTACTGCGCTTCGATTGTGTGCGTACTGCTGCAATATTGTTAACGTGAGTCTTGTAAAACCTTCTTTTTACGTTTACTCTCGTGTTAAAATCTGAATTCTTCTAGAGTTCCTGATCTTCTGGGTCTACGCTCGTCGCGCTACCATCGATTCGAGGAAGTCT
+
:<<<==AACBBCAAADDDAACBBBBCB;;6;BB?DC@C?CBAAABC>@@@@@;=266==:>;;;;>B:::=8;::::)9948:;;3;:::7::<4::6:9<;8848888:;;=6;99,33(377...5546622,2877775:9778555<>5<9<6;<4:1:::667:87177996+9,505>>>>+9///9)./7789;===0766'299:;6A;8925///...4727;75552667:099=555555665559555=37;=8589===>894888/
@ATNG8:00332:02850
GATGGTAGTACATGATAGACGACACCAAAGATCAGGAACTCTAGAAGAATTCAGATTTTTAACACGAGAGTAAACGTAATAAGAAGGTTTTACAAGACTCACGTTAACAATATTGCAGCAGTACGCACACAATCGAAGCGCAGTAAGGATGGCTAGTGTAACTAGCAAGAATACCACGAAAGCAAGAAAAAGAAGTACGCTATTAACTATTAACGTACCTGTCTCTTCCGAAACGAATGAGTACGTGTGACGTACGTGAGCTACCATCGACCTCTAGAAGTCT
+
DAAA?BCCCCCCBBBBCCDC9:9CC@ED>BBBBAA=A>BBCCBBC@CD?B?BCAABBBB0B>AAABBBBBCCD>??@B@CCACC@C@CCC<DCDBEDCCCBBBC?C@DD@CCC@CCCCCBCCCCCCCCCCC@CAAA<?>@BBBBB>B?BBB@BDCCCAAA?BBBBA@?BC>@@B<>>BAA7>>@;?@ABB3BD?B===@AAAA:A;@@>@<>9?@BBB?BCCBACC::::EE>DBB?BBBBBCBB998BCBBABABBCCBAACB?B999CB@BABCBB>B>>>
@ATNG8:00320:02861
GATGGTAGTGTCATATGAGAGTGTGTACTCATTCGTTTCGGTAAGAGACAGGTACGTTAATAGTTAATAGCGTACTTCTTTTCTTGTCTTTCTGTGGTATTCTTGCTAGTTACACTAGCCATCCTTACTGCGCTTCGATTGTGTGCGTACTGCTGCAATATTGTTAACGTGAGTCTTGTAAAACCTTCTTTTTACGTTTACTCTCGTGTTAAAAATCTGAATTCTTCTAGAGTTCCTGATCTTCTGGGATGTGTGCGCAGTGCCTACCATCGATTCGAGGAAGTCT
+
4444.444:??95455<==>665;95555554.4444(49.44.445<<@?6;;666:>9==95699=B=55599:.5444&4;.45>==3?>>?>5>>A9BC<@@BBBC@BBCCECCCACCC?A?@ACCCCCC@CCAA?@@@@BBDFCABBCCCCG@BCBACD>B@BCCBCCBBB?BCGDD;C?B<@@AAA0@AAAA6;;A@@@C@@@<@AAA0ABC@@=A?BCACCCDGBB@B@DBBCBC?C><<5<000>AACCCJBBBC@CBGACCBBEF@DECC?C@GBBB
@ATNG8:00320:02883
GATGGTAGATACTCGCTGATACACCCAGAAGATCAGGAACTCTAGAAGAATTCAGATTTTAACATCGAGAGTAAACGTAAAAGAAGGTTTTACAAGACTCACGTTAACAATATTGCAGCAGTACGCACACAAATCGAAGCGCAGTAAGGATGGACTAGTGTAACTAGCAAGAATACCACGAAAGCAAGAAAAAGAAGTACGCTATTAACTATTAACGTACCTGTCTCTTCCGAAACGAATGAGTACTATAGACTATCTGAGACTAATCGATTCGAGGAAGTCT
+
A;CC9;;BBA?A?;;;;;<@;;;CC8;:B:9;9B99.4.48;;;<=7;;7;7:<;0000,05:0//==<=:@@=8933333&33,3,333&39:067///75//(....(..2.556266>@>>=<<;99:;,:@@A<@@?<;;;;7<6;49244:84459949<99:75983---*--5981989288;;;)882333::7722,2269996A;;;A??;@?99:CC?A<??@9@;?9<0/00009?A988=;>;?>A?=;=00+0///?7<<=A=<6@??B
@ATNG8:00332:02880
GATGGTAGCGAGCGAGTGTGTATACCAGAAGATCAGGAACTCTAGAAGAATTCAGATTTTTAACACGAGAGTAAACGTAAAAAGAAGGTTTTACAAGACTCACGTTAACAATATTGCAGCAGTACGCACACAATCGAAGCGCAGTAAGGATGGCTAGTGTAACTAGCAAGAATACCACGAAAGCAAGAAAAAGAAGTACGCTATTAACTATTAACGTACCTGTCTCTTCCGAAACGAATGAGTACGATGAGAGAGCTCTCTCTAATCGATTCGAGGAAGTCT
+
><=B@C>CCDDA@@CDCDBBBBCDH@BBBACDDBCB?B?A@BEDCB?AB?B>AB@@?BBA1B@CCCCCBA;:;A6>=94999$4:5:5;;;0;A>:@<:;ABB;;89=BB?CCC=??BBCABCCCCBBDBBB@CCCC?BBBCCCCC@D@CAA>ABBBCAAAABCDBBC?CC@BBB?AAAAA9>??>ABCCC3BB@B@@?ECBBB?B>A@??:?;??CCF@CDCBCA@=@=@CC?EBB?BACBECCGD:98BBDCCBBBBBBBBB?CDBBB=<<=A=A;>@>@
@ATNG8:00332:02890
GATGGTAGCACACGAGATCTCATCGTACTCATTCGTTTCGGAAGAGACAGGTACGTTAATAGTTAATAGCGTACTTCTTTTTCTTGCTTTCGTGGTATTCTTGCTAGTTACACTAGCCATCCTTACTGCGCTTCGATTGTGTGCGTACTGCTGCAATATTGTTAACGTGAGTCTTGTAAAACCTTCTTTTTACGTTTACTCTCGTGTTAAAAATCTGAATTCTTCTAGAGTTCCTGATCTTCTGGGTGCGCTACAGTCTCTCTACCATCGATTCGAGGAAGTCT
+
CBBB@CBCBDDCA@@CCCBCCCB>@@===BAB>B;;;05<9=:?CCCCCD@CCBBB;;:<CDC@E?@@ACCBBAB?98999'985979:29B?@=??B?BC?B@@A@@;??AACCBB?BCC?C?BAA888;;:??>>=>>>????=>=@@B====9898=AA:=:>@@AAA@A?9=8888)89<488888(8=>AA:@===BAAB@@=@A@@/?;;;@=C=BB9==AA====A>===?BB=@///)///<::=A@@AAAAA>::=97///==9@=BA<@:;;;?
@ATNG8:00340:02902
GATGGTAGAGAGACTGTAGCGCACCCAGAAGATCAGGAACTCTAGAAGAATTCAGATTTTTAACACGAGAGTAAACGTAAAAAGAAGGTTTTACAAGACTCACGTTAACAATATTGCAGCAGTACGCACACAATCGAAGCGCAGTAAGGATGGCTAGTGTAACTAGCAAGAATACCACGAAAAGCAAGAAAAAGAAGTACGCTATTAACTATTAACGTACCTGTCTCTTCCGAAACGGAAATGAGTACGATGAGAGAGCTCTCTCTATCGATTCGAGGAAGTCT
+
:;AC>AA=>>ACAB@@@9:6996?A7>BJBICGBAA=?=@BBBCCE@BB?B=@>=77777'35:;;<>>>>;>@9::<<<<<+=@8A8@@@4@@B7;9BAAAB;;6;?@A>A@@=@@A@BGDCCCCCEEECB?AA@@<000:///;6@6CB>9<<<<<<<=9=ABA??;<<97778>=9988*9<<8<<<<<,;;49377@?@AA<>:<;><4857=AA@=@?::8;:6:6000*00)0:19::@B?744444<BBB==>5555;3337...47;;A<@<>>>>
@ATNG8:00332:02916
GATGGTAGACACGTGTGCTCTCTCGTACTCATTCGTTTCGGAGAGACAGGTACGTTAATAGTTAATAGCGTACTTCTTTTTCTTGCTTTCGTGGTATTCTTGCTAGTTACACTAGCCATCCTTACTGCGCTTCGATTGTGTGCGTACTGCTGCAATATTGTTAACGTGAGTCTTGTAAAACCTTCTTTTTACGTTTACTCTCGTGTTAAAAATCTGAATTCTTCTAGAGTTCCTGATCTTCTGGAGATACACATGATACTCTACATCGATTCGAGGAAGTCT
+
<>DD?BBBCCC@A@B@??>AB@CCC;<<BCCBACCCC>BB>BCCCDCCC@CBBCC@C@BBBB@C>BBBBBBBBB>>>BBB1@@?C???<?BBF?CBB?BB599:AAA<??A@??>=:=:;6;<AAA;;;;;:>@>>;>A@?@?????@@@@@?C5:8818?;@=AA@@@>>>?788<@=.=.7/6898:)9;666.688///96696:AAB.9===?;?;>>7>=A@>:;7;;>=;;//,/6<76;;A@@A????B@@@@@AAAA??@>><>@@@<@<@??>
@ATNG8:00335:02925
GATTAGTATAGAGCTCTACATAGTACTCATTCGTTTCGGAAGAGACAGGTACGTTAATAGTTAATAGCGTACTTCTTTTTCTTGCTTTCGTGGTATTCTTGCTAGTTACACTAGCCATCCTTACTGCGCTTCGATTGTGTGCGTACTGCTGCAATATTGTTAACGTGAGTCTTGTAAAACCTTCTTTTTACGTTTACTCTCGTGTTAAAAATCTGAATTCTTCTAGAGTTCCTGATCTTCTGGATACACTCATGTGCACCTACCATCGATTCGAGGAAGTCT
+
>>B>AAA@BBCCCCBBBDCCCCCCCCCDBB>BCCB>CC@C?BCBBBBB?BBCCB?B?B@@@>B?BAA???ACA?BBBBB3@B?BCCC<CBBB?BBB>BB;>=@BAA>BBBBB@AA<A?@;?=AAA88:==<@@@A<>>A@>??>>@???>==><>>><@@<@<AA==<AAAA9?@AAA6@<?:===>>/>AAAA9>;;;>>A@A@<????/?>>>A<A=AA<AAAAAAA;@;@ADA@@;??A<AAC>>?A?>>>>>>=>:=<B;?=??AA;AA==796=;55
@ATNG8:00344:02943
GATGGTAGGTGCACATGAGTGTATCCAGAAGATCAGGAACTCTAGAAGAATTCAGATTTTTAACACGAGAGTAAACGTAAAAAGAAGGTTTTACAAGACTCACGTTAACAATATTGCAGCAGTACGCACACAATCGAAGCGCAGTAAGGATGGCTAGTGTAACTAGCAAGAATACCACGAAAGCAAGAAAAAGAAGTACGCTATTAACTATTAACGTACCTGTCTCTTCCGAAACGAATGAGTACTATGTAGAGCTCTATACTATCGATTCGAGGAAGTCT
+
DCBB@BCC@DA?A:;;BBBCCCCBB@BCC@CCBCBB?B?BBCCCCC@CC>@?@CCBBBBB2B?BBBBABBCCDC?GCCCCCC5CDAD@ECC<BBB@DDCCCCC@?=??BB@CCC?AAABCCCCCCCCECCCC@CAAA<@@A@A@@A=B?BAA>BCDCBBBB?BDCDAA=AC@CBB799@??9@@@;<<<??.?A?B@?@BAAAA;:7;>AA:>:>>CCHAEECBBBB?@>@DC=C::8;AABCBBBBBBBBBBBABBBBBBBBCCAA??<?A@@;><>>>>
@ATNG8:00303:02977
GATGGTAGGCGACATACATACGCGCCAGAAGATCAGGAACTCTAGAAGAATTCAGATTTTTAACACGAGAGTAAACGTAAAAAGAAGGTTTTACAAGACTCACGTTAACAATATTGCAGCAGTACGCACACAATCGAAGCGCAGTAAGGATGGCTAGTGTAACTAGCAAGAATACCACGAAAAGCAAGAAAAAGAAGTACGCTATTAACTATTAACGTACCTGTCTCTTCCGAAACGAATGAGTACGATGAGAGAGCTCTCTCTACCATCGATTCGAGGAAGTCT
+
78==7<;B>A;55<==<BBBB@@AA4;;C>BALDCCAF@CBB@@;;7<C?C?AAA;;;;;*;5;CBDCAABAAB=BCCBBBB2BGAB?CDD:CCDACCAAAAAAA>A>@@=@CC?ACA?@@BBCBBBCCCCCADCBB?@?@BBBBC@CACCC?BBCCDBBB@BBBBCB@BB?@@>2999888*89:3::::9(7>;@===BBA?A<>;<>B>8=:>ACFLFCCBBCBB@B@CEE>@@C@@@@BBBBBC899ABBABBAAABBBCCD@B<<<7737AAD=A<><==
@ATNG8:00312:02971
GATGGTAGCTCTGCTCTGACTCTCGTACTCATTCGTTTCGGAAGAGACAGGTACGTTAATAGTTAATAGCGTACTTCTTTTTTCTTGCTTTCGTGGTATCTTGCTAGTTACACTAGCCATCCTTACTGCGCTTCGATTGTGTGCGTACTGCTGCAATATTGTTAACGTGAGTCTTGTAAAACCTTCTTTTTACGTTTACTCTCGTGTTAAAAATCTGAATTCTTCTAGAGTTCCTGATCTTCTGGGCAGACTCTCACACGCCTACCATCGATTCGAGGAAGTCT
+
44:<5;555>@6;5>@>;95955566999=4405<<<7==:C<=BBBBB@?BCCCB@B@BDBC@CGCCBCCBB@B>;;;;;;%;?<9=@D=B=>C7?99/0+/0===B@BBBBBBBB@BBD@C@CBBAB;;;<ABBB=ABABC@AAE<<;BBBBC@HCD@BB?B@A@AAAEGGCACEFLJ<B?B?AADDE5BCHCF:;;BAAAB@@@5;;;;*;;;;A<@=@C?@@@DCAB?BABDBBBA:;;<C8AABC;;;@A@@@@@@=AAA=@@AA@@>?BDB?B?AAAA
@ATNG8:00326:02975
GATGTAGGACGAGCGTCTGAGAGGTACTCATTCGTTTCGGAAGAGACAGGTACGTTAATAGTTAATAGCGTACTTCTTTTTCTTGCTTTCGTGGTATTCTTGCTAGTTACACTAGCCATCCTTACTGCGCTTCGATTGTGTGCGTACTGCTGCAATATTGTTAACGTGAGTCTTGTAAAACCTTCTTTTTACGTTTACTCTCGTGTTAAAAATCTGAATTCTTCTAGAGTTCCTGATCTTCTGGGTGCGCTACAGTCTCTCTACCATCGATTCGAGGAAGTCT
+
CCACBCB?AB9::A@@@@ABBCC@BBBCCCD@BBCC;CC=B=BCCCCBC?CDDCC@C@CCCB?C@CCCCBBBCC@CCCCC1CC=BBBD=BCCC@CCC?BC9;;ACCE@CCDCBBBC@CCC@C?CCCCAAAC@CCBB?CCCCCBBBCCCCDBBAA?CCC?CD?A?ABCCCDCB@;B::::.;=A=;<;;;*;AABF>BACCCCCBBB=@@B@0@ABBB@BACD?BBBDDCC?B?AAACCB=?99;/;CABBBBBCGCCDDCCCCC@BBBCCC@CCCC@B?AA99
@ATNG8:00332:02984
GATGGTAGCGCATATCAGCGCAGCCCAGAAGATCAGGAACTCTAGAAGAATTCAGATTTTTTAACACGAGAGTAAACGTAAAAAGAAGGTTTTACAAGACTCACGTTAACAATATTGCAGCAGTACGCACACAATCGAAGCGCAGTAAGGATGGCTAGTGTAACTAGCAAGAATACCACGAAAGCAAGAAAAAGAAGTACGCTATTAACTATTAACGTACCTGTCTCTTCCGAAACGAATGAGTACTGCGTCTCACTCTCGCCTACCATCGATTCGAGGAAGTCT
+
;;BD<@09;>@A;::@B@@@AABBB:B:946;@9;9:>=BBBBFCC@BB6;5;94444444#55:<>>=666>>B=B=AABAA0AB>A=AAA7ACC@CCDCCBBBA<A?@@=@CC=@@BAAABBCCECC@AAB?B@BB>B@@@BCBB@D@DCB?BDDDCBBA@CCCCCB?BB@BBB>@@@??7?>@>@@@@@.@A>B?@?BBBBB7999DBA<?=?;BCC@CABABCB?C@CCB=CCC?BABCCBC@@ABBCBBBBBCBBBC@@@A@B<;:::28@=A?D@BCBB
@ATNG8:00346:03006
GATGGTAGCGCATATCAGCGCAGCCCAGAAGATCAGGAACTCTAGAAGAATTCAGATTTTTAACACGAGAGTAAACGTAAAAAGAAGGTTTTACAAGACTCACGTTAACAATATTGCAGCAGTACGCACACAATCGAAGCGCAGTAAGGATGGCTAGTGTAACTAGCAAGAATACCACGAAAGCAAGAAAAAGAAGTACGCTATTAACTATTAACGTACCTGTCTCTTCCGAAACGAATGAGTACGAGAGAGCACACGTGTCTACCATCGATTCGAGGAAGTCT
+
9::<@A0;;BBA;9;@?>?@AA=@@7AA<9666ABD4975<A>AAA>@@<@=??>;;;;;*:>BCDCCDGHCCH=BB>@@>>,?B=A=BBB:BCFAGBCAGCCBB?B@BB@BBB?BACAA@CCAAACDDDDD?EBCC?BBBBCCCB@B@CAA?BCCCCCCC@CBBBCD?CC?BBB?AAA?>88999?BBBB3BD@D?>>BCCAA>A>AABB?B?BACBB@BCCCBBB@E@BBB=BBB?C@CBBBBABBBBB@@@BBBBBBAABBB>B@@@==<>DDD?C9????
@ATNG8:00306:03052
GATGGTAGCTCGACGAGGTAGACCCAGAAGATCAGGAACTCTAGAAGAATTCAGATTTTTAACACGAGAGTAAACGTAAAAAGAAGGTTTTACAAGAACTCACGTTAACAATATTGCAGCAGTACGCACACAATCGAAGCGCAGTAAGGATGGCTGTGTAACTAGCAAGAATACCACGAAAGCAAGAAAAAGAAGTACGCTATTAACTATTAAACGTACCTGTCTCTTCCGTAAAACGAATGAGTATGCGTCTCAACTCTCGCATCGATTCGAGGAAGTCT
+
?A?@=?CB;:6CC<66=:>CCBBC>BCD@CCCCBBACABCBBBBB?BC@B?BBDBBBCB5CACCCDDAA00/;1//45;;;*;@=@@CCC;B@B=AA6;;;;4::.4.4<6::=6:?ABBAA>>>ACCABBB?BCBB@@@@99:AA?A8::A=@BBBBBB@BBAA??;?@<@AB=@@???8??A>ABCAA29938<;;787>;4=9=8889><3<=886<A@===>:697/----)---)--<:77575552222066578979C888>:>@>>:=;>>88
@ATNG8:00321:03052
GATGGTAGGTGCACATGAGTGTATCCAGAAGATCAGGAACTCTAGAAGAATTCAGATTTTTAACACGAGAGTAAACGTAAAAAGAAGGTTTTACAAGACTCACGTTAACAATATTGCAGCAGTACGCACACAATCGAAGCGCAGTAAGGATGGCTAGTGTAACTAGCAAGAATACCACGAAAGCAAGAAAAAGAAGTACGCTATTAACTATTAACGTACCTGTCTCTTCCGAAACGAATGAGTACGATGAGAGAGCTCTCTCTACCATCGATTCGAGGAAGTCT
+
87//+/9::@;<5:<;;?BBBCBBB?BBB?BAA;;:>B@BBBCBBB@BI@GACCBAABBA0B?CCCIJCCBDCE?ABAA@@@,AA=A5::9&9@?459>CC@@@C?A=AA?BBB?BBBABBDBCBBCCDDBA?ACBB?BBCCBB::8;@CAA>A;;;BAAA?BDBBAA???>@A@?BB???8?=>;===??.=A?@?????????B???==:><>>BBB?BBBCBBD@B?BBE>A:;8;;BBBBHBCBBBCBBBBABABA@@@??=?998?@=@??@<@<A;;;
@ATNG8:00343:03033
GATGGTAGGCACTGCGCACACATCCCAGAAGATCAGGAACTCTAGAAGAATTCAGATTTTTAACACGAGAGTAAACGCAAAAAGAAGGTTTTACAAGACTCACGTTAACAATATTGCAGCAGTACGCACACAATCGAAGCGCAGTAAGGATGGCTAGTGTAACTAGCAAGAATACCACGAAAGCAAGAAAAAGAAGTACGCTATTAACTATTAACGTACCTGTCTCTTCCGAAACGAATGAGTACTATAGACTATCTGAGACTACCACGATTCGAGGAAGTCT
+
?<CF@CBB?BABBCCBABABBBBCD>CBB?BCDCBB?BACCCBCCD?BB@C@CCBBBDDD3B?BCCCCCCDBBB9?>77777'7@<A;BBA9ABC@BBABBBA??:><<C?BBA?AAAACCCCEDBBBCCCC?CCCC?B@A@CCAA>B@JCC@CCCCCABA?AAAAAA?CC@BBB>AAAAA9????ACCCC2CC?C??;AAA@@<@<?>>><>:>ACCE@AAACADC?B@BBB>BBB?BBCBBCBBCACCBA@AACCBBACCCCC?DBBBB?BBBC@C?BAA?
@ATNG8:00316:03081
GATTAGTATATCGCGTCGCTATCCAGAAGATCAGGAACTCTAGAAGAATTCAGATTTTTAACACGAGAGTAAACGTAAAAAGAAGGTTTTACAAGACTCACGTTAACAATATTGCAGCAGTACGCACACAATCGAAGCGCAGTAAGGATGGCTAGTGTAACTAGCAAGAATACCACGAAAGCAAGAAAAAGAAGTACGCTATTAACTATTAACGTACCTGTCTCTTCCGAAACGAATGAGTACGAGAGAGCACACGTGTCTACCATCGATTCGAGGAAGTCT
+
<;?>BCBCDBBBDCCBB@@AA?;:?BB6:;;BAA>B?BBCCDFE?A@<@=@D?@ACCB1B@BBBCBBABDBB?DCCCCCC2;;5:9@@@8@CDABBBIDCE;:5;5;;5<?@>ABCBA@AHHHBBBCCCB?CABB?BCBBB@??=B=B;;8;CCBCCCB@BBB???=@A<@BC9::BDC;??=9::999(9A?CBBBDDD@@;><>@?A:=:>>BCD@;;;@@??<??BCC>C9948??=@???A@BBBAAAA@AA>>>BA>>;>>==@B=AA;;6;9=>>?
@ATNG8:00316:03090
GATGGTAGGCGAGAGTGAGACGCAGTACTCATTCGTTTCGGAAGAGACAGGTACGTTAATAGTTAATAGCGTACTTCTTTTTCTTGCTTTCGTGGTATTCTTGCTATTTACACTAGCCATCCTTACTGCGCTTCGATTGTGTGCGTACTGCTGCAATATTGTTAACGTGAGTCTCGTAAAACCTTCTTTTTTACGTTTACTCTCGTGTTAAAAATCTGAATTCTTCTAGAGTTCCTGATCTTCTGGTGAGATATGCATGTGTCTACCATCTATTCGAGGAAGTCT
+
9:00-09<5:;??;;;;877-----7-/59;@29595)5:5:155<<?996:99@<.5054<<5:7:;>::94;;7AADCD1CC?ABBC>BBBC?CBB?BC49:=777(3389:<<A;=75.51755585>9599::95555777;=///88//.0..2.56.5.556666867699999+868///////$--233,3---23722237>>=*;5555/5278,228::;=7=79<999=;<?@:::666/////-888/////22./..33.33885@75858
@ATNG8:00333:03068
GATGGTAGATATATGCACGCTCTACCAGAAGATCAGGAACTCTAGAAGAATTCAGATTTTTAACACGAGAGTAAACGTAAAAAGAAGGTTTTACAAGACTCACGTTAACAATATTGCAGCAGTACGCACACAATCGAAGCGCAGTAAGGATGGCTAGTGTAACTAGCAAGAATACCACGAAAGCAAGAAAAAGAAGTACGCTATTAACTATTAACGTACCTGTCTCTTCCGAAACGAATGAGTACACACTCTCATATGACACTATCGATTCGAGGAAGTCT
+
CFCC@CCCCBBBBBCCCCB@CCCCC?CBB?BBBB997:?BBCCDCC=???C@CCBBBBBB3B?CBCBBCBBBCC>BBBBBBA2AA=B?CCD;CCC@DDCCBCB::9;@CD@CBD@BBBBCCCBBBCCCBBBB?BBBB?BBBCCCBB>A=A::7;CCDCCCC?BBBBCB?BB?CCC>ABBBB<BBA?ABBBB3BD?A?@BBCAAA<A=@@@B8:6:>B?@=@AAACEF?C?CGC>C::99ACBCBBCBBBCCCBBBABBBBBBBBBBCBB?BBBC?B?BAAA
@ATNG8:00327:03112
GATGGTGGCACTGCGCACACACCCAGAAGATCAGGAACTCTAGAAGAATTCAGATTTTTAACACGAGAGTAAACGTAAAAAGAAGGTTTTACAAGACTCACGTTAACAATATTGCAGCAGTACGCACACAATCGAAGCGCAGTAAGGATGGCTAGTGTAACTAGCAAGAATACCACGAAAGCAAGAAAAAGAAGTACGCTATTAACTATTAACGTACCTGTCTCTTCCGAAACGAATGAGTACGAGAGAGCACACGTGTCTACCATCGATTCGAGGAAGTCT
+
8;@A<AC@CBBBBCCBBBCCDDD>CCC@BBBCCCAC@BCDBBCB@BB?B@CBCBCCCC3B@CCC???AA::939@BCCCB3BC?B?CCC<CCC@CCCCDEEBB=A=@@=AA@?BBBBCCCBBBCCCBAAA@DDCC<@>>>>>?B?C?C9::9BCCCBBB?BCCBBA?AA?>>?>@@99929@@=ACCCB/@@<A>>>ABAAA<A<??AA<@<AABBA>ABCBCBB?B?BBC>BBB??>>>CCCAAAB@@@ABBDAA>>>?>DD<A>>==>:>??B:=:>>>>
@ATNG8:00302:03198
GATGGTAGTGTCATATGAGAGTGTGTACTCATTCGTTTCGGAAGAAGACAGGTACGTTAATAGTTAATAGTACGTACTTCTTTTCTTGTCTTTCTGTGGTATTCTTGCTAGGTTACACTAGCCATCCTTACTGCGCTTCGATTGTGTGCGTACTGCTGCAATATTGTTAACGTGAGTCTTGTAAAACCTTCTTTTACGTTTACTCTCGTGTTAAAAATCTGAATTCTTCTAGAGTTCCTGATCTTCTGGGATGTGTGCGCAGTGCCTACCATCGATTCGAGGAAGTCT
+
-666(---///44455999955555;5555::.447:1//)/)//)/7///)555556;75557250------57779.5555&593444;;25559<7;;;9;=7/0/0/(/3:;<666=>8<<<6;6;@@A@@AB?BCBB>;;;@B@ACCA999A;<?496=9=@=@4:9@@@?B=@>>::99+939.4444&49<<<4=554:95555.5555$59555.549>9>><<<;>:>:666@?@490<;5;000<<<9<?;566<8<>>7;;655;5;===9=<<<<=
@ATNG8:00313:03190
GATGGTAGTGTCAGTGCGCGTCGTCCAGAAGATCAGGAACTCTAGAAGAATTCAGATTTTTAACACGAGAGTAAACGTAAAAAGAAGGTTTTACAAGACTCACGTTAACAATATTGCAGCAGTACGCACACAATCGAAGCGCAGTAAGGATGGCTAGTGTAACTAGCAAGAATACCACGAAAGCAAGAAAAAGAAGTACGCTATTAACTATTAACGTACCTGTCTCTTCCGAAACGAATGAGTACGATGAGATCTCGTGTGCTACCATCGACGAATAGAAGTCT
+
AC:::;=BBEBBCCCBB@@ABBC997;BC@CCCCAA?A@CCDCCCC?CD>A?@A>77777)9<?CBABCCCBBA8@=;;:::*;C@A4;;;.;CCBDICCCCDCC@C@BB?BBB?CCCBBBCCGDDBBBDBC?BCCB@BBBBDBBB?CAC@?>@BCCCCCB?BBBCBA?AB>?@@;@@AAA<????@@@A@2@C?BAAABBA=?6:6;=??5:8:>BBF@CBBBBBB@B?AAC>CCC?BBBDBBBBBBBBBBBBB?@?@>::;AA:>>@??@;:7;A@@<@???
@ATNG8:00337:03163
GATGGTAGCTATACGTATATCTATGTACTCATTCGTTTCGGAAGAGACAGGTACGTTAATAGTTAATAGCGTACTTCTTTTTCTTGCTTTCGTGGTATTCTTGCTAGTTACACTAGCCATCCTTACTGCGCTTCGATTGTGTGCGTACTGCTGCAATATTGTTAACGTGAGTCTTGTAAAACCTTCTTTTTACGTTTACTCTCGTGTTAAAAATCTGAATTCTTCTAGAGTTCCTGATCTTCTGGCGCGTATGTATGTCGCCTACCATCGATTCGAGGAAGTCT
+
<>CB@CBBCBBCBCCDCCCCCJEBCBA@@CAA?ACCF=CC@D@CBCCCCC?CDBBA?B?BCDD@D>?@@BCBBBB?BBBBB1BB?BBBF;AABB>BAA>AC>AAADDC>@@@@BCCC=B>>7;59>=;;=;>:>>@>9>>A;>>>=>>AAA888?;:::<@@<A;@?>DAA??@<???@@5@=A=A????.=;9<90<<::=>==>A=DCCC/?>>AA=A<@@;@@AA<<9;A:??????5<<A=88:@@@>>>D@@>>?><98949/--772336<6:6:<A@
@ATNG8:00348:03192
GATGGTAGGAGACACGTCGCACACGTACTCATTCGTTTCGGAAGAGACAGGTACGTTAATAGTTAATAGCGTACTTCTTTTTCTTGCTTTCGTGGTATTCTTGCTAGTTACACTAGCCATCCTTACTGCGCTTCGATTGTGTGCGTACTGCTGCAATATTGTTAACGTGAGTCTTGTAAAACCTTCTTTTTACGTTTACTCTCGTGTTAAAATCTGAATTCTTCTAGAGTTCCTGATCTTCTGGGCTGCGCTGATATGCGCTACATCGATTCGAGGAAGTCT
+
@<AA?BBB@BBBCBBBDBBBBCCBBBCB@@A@=AAAB<BB?B@BBBBBBB@CCBBC?C?CCCC@D@C??@BCCCC@BBBBB3BC?BBCC>BBBB?CBB>?@598ACBB>ABBBBBBB>>?A<?:>>@>>>@@;A@@@<@@@@?>>?=;;;@<;7:7;=>;??7;7;????@@;;6:;???3@<A8=====*<=///)/7;///776=0888(2666;29255,5>??8::<@<AA>=>A:99==6=///=:9:?@@AAA@?>>>>>>A??;@?::7:<@@@A
@ATNG8:00350:02586
GATGGTAGCATCATGCATATCTCACCAGAAATCAGGAACCTAGAAGAATTCAGATTTTTAACACGAGAGTAAACGTAAAAAGAAGGTTTTACAAGACTCACGTTAACAATATTGCAGCAGTACGCACACAATCGAAGCCGCAGTAAGGATGGCTAGTGTAACTAGCAAGAATACCACGAAAGCAAAGAAAAAGAAGTACGCTATTAACTATTAACGTACCTGTCTCTTCCGAAACGAATGAGTACTATGTAGAGCTCTATACTAATCGATTCGAGGAAGTCT
+
:;?B7;:;<<966:;>D;66<<==>9=>>A6===>:>7:59;44.45.5.55>55555$55:::<<===>>=4<449==>)?=;>:>>>/<AE@BAAA99:99299=@<A@@7<><<>A<>88579979=:88/;///)/9993805388<9;;:::78;<///8981771788-34<;;19333(33333$3;6333:////8385;;33,318788=7<;>@A@;494899(---(-56:9:9::98::<<<<<<;::9933.3988:6;;:95:/33<=
@ATNG8:00353:02590
GATGGTAGCACGACACGACGATGGTGTACTCATTCGTTTCGGAAGAGACAGGTACGTTAATAGTTAATAGCGTACTTCTTTTTCTTGCTTTCGTGGTATTCTTGCTAGTTACACTAGCCATCCTTACTGCGCTTCGATTGTGTGCGTACTGCTGCAATATTGTTAACGTGAGTCTTGTAAAACCTTCTTTTTACGTTTACTCTCGTGTTAAAAATCTGAATTCTTCTAGAGTTCCTGATCTTCTGGATAGCGACGCGATATACTACCATCGATTCAGGAAGTCT
+
CCCC?CABBEB@;@@>>>A0//<7ACABBCB@@?@CCC>CC@C@CDDDCBB@BBBDC@C@BBBC?B?CBCBCBBBGAAAAAA2?C?BBBB=BBBB@BBB?CB999:A@@>BBA@@A>>7>@=8=;>A?@????<AABA:>>==???@@@A@@@::;<;;;>@@=@;>>?@@AAAA;???BB5@<@<=====+=@:9:)//////;;9@<ACDA*:888;484895>@@@=<=;>9<;>>>?688A;AAAA>===>>===?@>>?::6:@@?@@<>>=9<=<<=>
@ATNG8:00368:02592
GATGGTAGTACATGATAGACGACACCAGAAGATCAAGGAACTCTAGAAGAATTCAGATTTTTAACACGAGAGTAAACGTAAAAAGAAGGTTTTACAAGACTCACGTTAACAATATTGCAGCGGTACGCACACAATCGAAGCGCAGTAAGGATGGCTAGTGTAACTAGCAAGAATACCACGAAAGCAAGAAAAAGAAGTACGCTATTAACTATTAACGTACCTGTCTCTTCCGAAACGAATGAGTACTGCGTCTCACTCTCGCCTACCATCGATTCGAGGAAGTCT
+
8::<7<;;::7/////99<<<<<=<8<;;4//---(-(-(-557/445::)/)///77777'96<;;<CGDECCL>AABBBAB0AC=B;A@@3ABC@BDCCCC@@@=A@AC<@>?:??@BECABBBBBCAA?@<@BBA>ACAAA@DDAE?BBB@CDDD@@@B@CCC@@@=;B=BAA=AA@>@89;9;===?@.@B<??AAA@9::4;5;@@@?C?ABB::8:AAAA@@9;7;:=5=00-0AA@ACC??@BBBBBBBCC@@@D=@@C?CEBBBB=?BCC@D?@@BB
@ATNG8:00370:02606
AGTAGTGTCATATGAGAGTGTGTACTCATTCGTTTTCGGAAGAGACAGGTACGTTAATAGTTAATAGCGTACTTCTTTTTCTTGCTTTCGTGGTATTCTTGCTAGTTACACTAGCCATCCTTACTGCGCTTCGATTGTGTGCGTACTGCTGCAATATTGTTAACGTGAGTCTTGTAAAACCTTCTTTTTACGTTTACTCTCGTGTTAAAAATCTGAATTCTTCTAGAGTTCCTGATCTTCTGGGTCTCTCTCTCACGCACTACCATCGATTCGAGGAAGTCT
+
////--//////5;55555/////////36:3///&/8)/)//7:77;899955.9.5<=B:C@CBB;<;<<>.55555$55.55;<4<:99,///)/;7666>>><ABCCHGDB@CAA?A@BBAB;;;;7;CEC:;;BBCBCCCAAABBBBB?BBB?CHAD?CBBBB@@@B7:;BAA7A;?;;;;;;*;@@@C0;00000=<>>*000/$9599@=@:CC@CCCC999?C????BAA=ABCC=B;00A000AAABBCBCA@@?BABC;;8<CAB@C>BB@@
@ATNG8:00369:02628
GATGGTAGACACGTGTGCTCTCTCGTACTCATTCGTTTCGGAAGAGACAGGTACGTTAATAGTTAATAGCGTACTTCTTTTTCTTGCTTTCGTGGTATTCTTGCTAGTTACACTAGCCATCCTTACTGCGCTTCGATTGTGTGCGTACTGCTGCAATATTGTTAACGTGAGTCTTGTAAAACCTTCTTTTTACGTTTACTCTCGTGTTAAAAATCTGAATTCTTCTAGAGTTCCTGATCTTCTGGAGATATCATCAGCGAGCTAATCGATTCGAGGAAGTCT
+
><CC@CBBB=BBBBB@ABCHGICDCCCCBCBB?BBAB=BDAC@BBDCCBB@BBBBC?B?BBCC@C?BBBBBBBCB?>????.?A?DBBB=BCBB>A@A@BB588?CCC?BAAABA>929?>8=9<@A::;@@<AAA=;AAAC@@@;<<>A?>;;><>>>=AA:=8=??CCCAAA8>>BDD2>:>:??AAC/AA>>>9>>>>>>A@@@<????/?888B=B=??<?@AAA??:?=BB@@@A7;;B=:::>A@@@AAA>>@@?<<<6<<<=B=@@??<@<@===
@ATNG8:00385:02632
GATGTAGTGTCATATGAGAGTGTGTCTCATTCGTTTCGGAAGAGACAGGTACGTTTAATAGTTAATTGCGTAACTTCTTTTTCTTTGCTTTCGTGGTATTCTTGCTAGTTACACTAGCCATCCTTACTGCGCTTCGATTGTGTGCGTACTGCTGCAATATTGTTAACGTGAGTCTTGTAAAACCTTCTTTTTACGTTTACTCTCGTGTTAAAATCTGAATTCTTCTAGAAGTTCCTGATCTTCTGGAGATACACATGATACTCTACCATCGATTCGAGGAAGTCT
+
<<<B=<BA@>;955;>99;;9999555:44.4448044.474455565.5<9;55)5.559;8B?B@@>>6526>8<<>==(455)55<</566=9<<A=@B;@A@;;;6;;BBBBAA<A@@<@=BB;<;A;;5;;A@9@BABDBAAAA@@@A@;;6:BB?BB?B6;:;@@?DCC;???>=0=9=999999'9?99:,:;:9==:555.555&555597;9>>9977//)/;7;6;;?@@@666=9=;@AABBCC:;:@@ABBB;;59:999?9>ABC@C>AABB
@ATNG8:00395:02611
GATGGTAGCGCATATCAGCGCAGCCCAGAAGATCAGGAACTCTAGAAGAATTCAGATTTTTAACACGAGAGTAAACGTAAAAAGAAGGTTTTACAAGACTCACGTTAACAATATTGCAGCAGTACGCACACAATCGAAGCGCAGTAAGGATGGCTAGTGTAACTAGCAAGAATACCACGAAAGCAAGAAAAAGAAGTACGCTATTAACTATTAACGTACCTGTCTCTTCCGAAACGAATGAGTAGTGTGGACGTGTCTCCTACCATCGATTCGAGGAAGTCT
+
;;;M<?<@@DCBB;;;@@@B;;;CC>BBB>A@BB;;7;;@@ABBBD?BB>@>@CBBBDDD5C@BBBBFFECCCD>BBBCCCB5BC@D@DEE;CCCBDGC@@BCDD?C?CC?BBC?BBBAA@BBBC??@CCCC@CCB@<@@AABC@@=A@CCB@BDDCBABD@BBB@@@@CC????9>><<;6???;?BDEE2CB?BAAAABAAA=@>AAAA<?<??CBB@C:;;CBB@B@BBE>BCC@AAAABBBBBBB?CBCA???AB?BBB?BBBBBB@BBBB;>9=><>
@ATNG8:00358:02686
GATGGTAGGACGAGCGTCTGAGAGGTACTCATTCGTTTCGGAAGAGACAGGTACGTTAATAGTTAATAGCGTACTTCTTTTTCTTGCTTTCGTGGTATTCTTGCTAGTTACACTAGCCATCCTTACTGCGCTTCGATTGTGTGCGTACTGCTGCAATATTGTTAACGTGAGTCTTGTAAAACCTTCTTTTTACGTTTACTCTCGTGTTAAAAATCTGAATTCTTCTAGAGTTCCTGATCTTCTGGGTGCGCTACAGTCTCTCTACCATCGATTCGAGGAAGTCT
+
//:;7<@?<@44444445====>?;>B@@ABB?B@@@<@E@D@CCCCCBC@CCCBF@C?CCCC@C?CCCCDDDCC?@@@>>0>A;AACB<ABBB>BBB>BB6;;;CBCACCCCCCCC@BBCAG@CCBBBBBF@BBCC<BBCCDCCCCBBAB?@?CACBB?BC@C>AACCBBBCC@BBBLE<C=A;;;;;;*;BBBC>CBBBBBB@A@?ADDG5EAABCACACC@CCBCCBA?A@AAABCB<@@AA<ACCCCCBBBFBBBCCDECC@BBBBCFACBBB@B?CB??
@ATNG8:00359:02663
GATGGTAGGACGAGCGTCTGAGAGGTACTCATTCGTTTCGGATGAGACAGGTACGTTAAATAGTTAAATAGGTCGTACTTCTTTTTCTTGCTTTCGTTGGTATTCTTGCTAGTTACACTAGCCATCCTTACTGCGCTTCGATTGTGTGCGTACTGCTAGCAAATATTGTTAACGTGAAGTCTTGTAAACCTTCTTTTTACGTTTACTCTCGTGTTAAAATCTAGAATTCTTCTAGAGTTCCTGATCTTCTGGCGCGTATGTATATCGATTCGAGGAAGTCT
+
44872///)///:;/45898889934444555.588:044.49444445949::;;.55)5955./;1///)////55516>>>?+;;5545:1555.56;5/)/9)/////5.59999555.55>.406;;:5555.555949;=<>=55///////////(/995>>6;6;;;;=9<555.4444(45:344444$44::;255:799/---3788&--///729455.555599:.4.494544.4:<39::545555<5559999.56;<8=:=<;;
@ATNG8:00353:02716
GATGGTAGCTCTGCTCTGACTCTCGTACTCATTCGTTTCGGAAGAGACAGGTACGTTAATAGTTAATAGCGTACTTCTTTTTCTTGCTTTCGTGGTATTCTTGCTAGTTACACTAGCCATCCTTACTGCGCTTCGATTGTGTGCGTACTGCTGCAATATTGTTAACGTGAGTCTTGTAAAACCTTCTTTTTACGTTTACTCTCGTGTTAAAAATCTGAATTCTTCTAGAGTTCCTGATCTTCTGGGCAGACTCTCACACGCCTACCATCGATTCGAGGAAGTCT
+
55<=<B??@B=555:A@;:99565=655=B;;6;?@A>BB?B?CDCCCBC@DCCCC@C@CBCB@D@BBBCDDD@>;;;:;;*;A=@ACC>CBCD?AAB?BD:;;;CBC;=;ECCCCC@CBD@E@HBBBBBBB@BCCD>BACCBBBBDBABCBAAA@BAA>AC@C@BBBCCDCHH@AABCB:B?B>;;;;;*;BBCC>BBCAAAC@@@5;;;;*;AAADACADF@CCCCCA@>@?BBABBC?@@AM>CCCCCB;;;A@@@;;6;AB=A;<;BCACBBC8:8:AAB
@ATNG8:00356:02718
GATGGTAGTGATACAGATCAGACACCAGAAGATCAGGACTCTAGAAGAATTCAAGATTTTTAACACGAGAGTAAACGTAAAAAGAAGGTTTTACAAGACTCACGTTAACAATATTGCAGCAGTACGCACACAATCGAAGCGCAGTAAGGATGGCTAGTGTAACTAGCAAGAATACCACGAAAGCAAGAAAAAGAAGTACTCTATTAACTATTAACGTACCTGTCTCTTCCGAAACGAATGAGTACCTCTCAGACGCTCGTCCTACCATCGATTCGAGGAAGTCT
+
5---(--;<A==<<<<<<:995955.59=49955457<<<<;>::60-(-0--(//////$/38=;888;:@@@53349999'44.48=>?2==AA@<@CAA?B@:><@>?CBB>@BB;;9:@@@CCCCBA@AC@AA@CBA>><00+0;@<A=A;;;BBBB@CB???D@CB?ABA4:::::,8<<8>ABBB3CC?C>??BCB>>;?=;?;=;?:===??;?;77;::+/*/5:.:-/)//..66627;99>>>;::A@@;;8;BA;?877@@<AB;;8;=@???
@ATNG8:00388:02748
ATGGTAGTGTCATATGAGAGTGTGTACTCATTCGTTTCGGAGAGACAGGTACGTTAATAGTTAAATAGCGTACTTCTTTTTCTTGTCTTTCGTGGTATTCTTGCTAGTTACACTAGCCATCCTTACTGCGCTTCGATTGTGTGCGTACTGCTGCAATATTGTTAACGTGAGTCTTGTAAACCTTCTTTTTACGTTTACTCTCGTGTTTAAAAATCTGAATTCTTCTAGAGTTCCTGATCTTCTGGTCTACTACACTGTACTCTACCATCGATTCGAGGAAGTCT
+
888.444889;:945555=66-88----55826///(/9)//9;//6=7<<6669=8<955.55)555599:;<755555$594;;=B=6;;;=466@9>>7;;<:<=9>>==;<55.5:;.5.9@@?@>9:4;;;:6::9:CCICBBBBBBBBB@CCB@A@<@>A;:::9@>@+/0/0(/4:544444$49999094449999555)5<<<(;<<=?<?<?>:?>>=;;;6;5;==>CC>@@@?AACB;;;BB;;;@@>@B?:;4:;99@@;999B?C@:99@
@ATNG8:00396:02740
GATGGTAGTCTCAGATAGCTATAGTACTCATTCGTTTCGGAAGAGACAGGTACGTTAATAGTTAATAGCGTACTTCTTTTTCTTGCTTTCGTTGTATTCTTGCTAGTTACACTAGCCATCCTTACTGCGCTTCGATTGTGTGCGTACTGCTGCAATATTGTTAACGTGAGTCTTGTAAAACCTTCTTTTTACGTTTACTCTCGTGTTAAAAATCTGAATTCTTCTAGAGTTCCTGATCTTCTGGTATGACTAGTGTACTACTACCATCGATTCGAGGAAGTCT
+
45>;5;;@BA@::555;;;;<ADBC;9;959498::4;?:?:>=BBC:::=CCIEII?BABC@B@BBBE996;;5;<===+CE?@ADF>BAA9;;:A;A@0000>>@;@@BBAABB::;A?B>CBDDCCCC@CCCC>A;;;BBCBCC@@;;;@A>A;;7;B:@;@@@@B@ABB@?@@BB7B;A;:;<<;*;CCFK?ECCBBABA@@5;;;;*;;;;:6:?CC@CBBBD@@=@=AACA@@@C@A?ACCCDCBBCAAACCDEDBBB@CDJDAA?ABCD@C>BBBB
@ATNG8:00353:02780
TATGGTAGATATATGCACGCTCTACCATAAGATCAGGAACTCTAGAAGAATTCAGATTTTTAACACGAGAGTAAACGTAAAAAGAAGGTTTTACAAGACTCACGTTTAACAATATTGCAGCAGTACGCACACAATCGAAGCGCAGTAAGGATGGCTAGTGTAACTAGCAAGAATACCACGAAAGCAAGAAAAAGAAGTACGCTATTAACTATTAACGTACCTGTCTCTTCCGAACGAATGAGTACTCTCTCAGAGACACACTACCATCGATTCGAGGAAGTCT
+
A;;<?BBBBBBCCBBBB@@@BBAAB=AAB=AACBAA?A7;;@@@@C?CC?B>BBC;;;;;*9>@BBCDCCDCCC=BA@>@@@0BA?C?BBB;BCB@CDCCA>=878.:>DD?BAA;??A@BBBBBBA@@B@@@@BA?@=AAAAABBB@B?C@@=@ABBCCBCABBAA@@>BB?CBB588>==7???;99999(9A;>8:9BB>?>=A<A>>><><>?CBB>BCBBBBC?B@BB@CCD?AACBBBBCCBBBBABBBBCCBA@ABB>BBA?@?<@>@@=B<A:::
@ATNG8:00371:02770
GATGGTAGATATATGCACGCTCTACCAGAAGATCAGGAACTCTAGAAGAATTCAGATTTTTAACACGAGAGTAAACGTAAAAAGAAGGTTTTACAAGACTCACGTTAACAATATTGCAGCAGTACGCACACAATCGAAGCGCAGTAAGGATGGCTAGTGTAACTAGCAAGAATACCACGAAAGCAAGAAAAAGAAGTACGCTATTAACTATTAACGTACCTGTCTCTTCCGAAACGAATGAGTACTACTCTCAGAGACACACTACATCGATTCGAGGAAGTCT
+
345<7<@A=;@@C969GBBBCHCCC@BDG@CCE@@@>B@ABBBCBB?BB?B?BB???AA?+A?BBBBBBB???C>@ABBBBB5BA=B4::;-;CC?B;;;CCC@A?@?CB>BBD?BBCBDEDCBBABGCCCC@BB;;;<BBBBCAA=@=A:::;BBBA@@D@ECBAAA?AB????:??999,9@@=AFCCC3??<????@AA@>6;7;ABA=B===AAA=AAA@A@@<??@@@9@?@<?BBBBDCBAAABBCBB???BBBBBBB@>>>?;:5:A;:5:8=<==
@ATNG8:00381:02808
GATGGTAGCGCGACGAGCGTAGACCCAGAAGATCAGGAACTCTAGAAGAATTCAGATTTTTAACACGAGAGTAAACGTAAAAAGAAGGTTTTACAAGACTCACGTTAACAATATTGCAGCAGTACGCACACAATCGAAGCGCAGTAAGGATGGCTAGTGTAACTAGCAAGAATACCACGAAAGCAAGAAAAAAGAAGTACGCTATTAACTATTAACGTACCTGTCTCTTCCGAAACGAATGAGTACGATGAGATCTCGTGTGCTACCATCGATAACCTCGAGTCT
+
55<>:CABBBCBBBBBBCCDCCCCC=ABBACCCCBB@B?BABACDC@CC=A>ABBBDDDD2A>CDDAAABEBCD>A@@@@@>0@D>C=BBB:BCC@CBAABBC;:7;?BB?BBA?CCCCCCCCCDDDCCCCC?BABB?BBBBBBBB>B@C@@>ACCCCCDB?BBBCCC@AA=AAA9????=8;==999::99%9@?B999BAC@@;@;ABBB:=:>DCBB@BBAAABB@B@CBB=A@A=???BBBCCCBBBAAAB===@@@@@AAB=@899@@@;@<>>>C@>==
@ATNG8:00386:02791
GATGGTAGGACGAGCGTCTGAGAGGTACTCATTCGTTTCTGAAGAGACAGGTACGTTAATAGTTAATAGCGTACTTCTTTTTCTTGCTTTCGTGGTATTCTTGCTAGTTACACTAGCCATCCTTACTGCGCTTCGATTGTGTGCGTACTGCTGCAATATTGTTAACGTGAGTCTTGTAAAACCTTCTTTTACGTTTACTCTCGTGTTAAAAATCTGAATTCTTCTAGAGTTCCTGATCTTCTGGGTGCGCTACAGTCTCTCTACCATCGATTCGAGGAAGTCT
+
//7727/.*0;;/////5=<<;;?:=AA@C:;:;@DD?CCCD@BBBBDCC@BBCCC@C?CBAA@D@DDEBCCCBB?A@@@B1@B?BAA@<?ABB>BCC@FD;;:ACGG@BBBCCDBB@CDD@C@BCCCBAAB?BCCC@BBBBBBCCDDCCDBBBC@BBB@CCAF@CCABBCCCC>?::::-:=B=:;;;-;BBBD>BCBBCBBABA<AAA@0ACCDEAE@CB@BBBCCBB=A=ACCDBB?BBBB<BBB@@@@@ACCBBBBBFBB?BABBBB?CCCC@G@CC::
@ATNG8:00398:02779
GATGGTAGACATATCGTACTCTCTGTACTCATTCGTTTCGGAAGAGACAGGTACGTTAATAGTTAATAGCGTACTTCTTTTTCTTGCTTTCGTTGGTATTCTTGCTAGTTACACTAGCCATCCTTACTGCGCTTCGATTGTGTGCGTACTGCTGCAATATTGTTAACGTGAGTCTTGTAAAACCTTCTTTTTACGTTTACTCTCGTGTTTAAAAATCTGAATTCTTACTAGAGTTCCTGATCTTCTGGGTCTACGCTCGTCGCGCTACCATCGATTCGAGGAAGTCT
+
:<@A?BBABCCBBBCCCCCCECCCDCDHC=9::BBCC<@A<@=@::::;;7<=ACC?C?BBBB?B>AA>@==;//(/8889+8>9@??=3>8;3=)0//)/83888837.3::778;;;;AA<@<@?>886;;9>;:;:>>=A?A;;;=>A@888:78884::4:6;9;<@::8@:?=?==,=4:5;>BBC/??<<<067:///::/66,7>>A/A;;6;5;6//-/;===A>><>;><<>//-/<<<6=:>>;;;@@@@@??????A=A==@==066>>5938@=:
@ATNG8:00368:02848
GATGGTAGGCGACATACATACGCGCCAGAAGATCAGGAACTCTAGAAGAATTCAGATTTTTAACACGAGAGTAAACGTAAAAAGAAGGTTTTACAAGACTCACGTTAACAATATTGCAGCAGTACGCACACAATCGAAGCGCAGTAAGGATGGCTAGTGTAACTAGCAAGAATACCACGAAAGCAAGAAAAAGAAGTACGCTATTAACTATTAACGTACCTGTCTCTTCCGAAACGAAATGAGTATGTGTGACGTACGTGAGCTACCATCGGTAATCTCAGAGTCCTAT
+
ABBC@CBB@C:;;BBBCBBB??>@@:@AB?AAABAA=A?BCDBBBD@CC?B@BBCCCCCC5C?CBBBBBBBBBB=B;;;MLM5CCAC=AAB7CCC@HCCCCDB@@>@@BB?BCC@BBBCCBBBCCCCCBCCC@DCBB@B??????@<@=BAA<@BCCDCCC@CBBAAA?0.)...*..--:1>;<9/////$/64///8873/-080----360--6==8666====59388808444(5=:;?99999::>454:4334444;;;(////(//(/555///8//(333
@ATNG8:00370:02819
GATTAGTATAGAGCTCTACATAGTACTCATTCGTTTCGGAAGAGACAGGTACGTTAATAGTTAATAGCGTACTTCTTTTTCTTGCTTTCGTGGTATTCTTGCTAGTTACACTAGCCATCCTTACTGCGCTTCGATTGTGTGCGTACTGCTGCAATATTGTTAACGTGAGTCTTGTAAAACCTTCTTTTTACGTTTACTCTCGTGTTAAAAATCTGAATTCTTCTAGAGTTCCTGATCTTCTGGGTCTACGCTCGTCGCGCTACCATCGATTCGAGGAAGTCT
+
CCD@CBAABBCCEBCBBCCCDCCCCBCCBB?BCBB>BC@C@BBBCBBB?CAABC?B>AABB?BACAAABBCBB?BBCBB3AA>ABBF=CCCC?BBB>AA4:9?CCC?BBBBBB??:??A<@;??@?A@><7>CCC688>>??AAAAAA@>>>@<>>><@@<A:;;;BA>>>@<@@ADD;H=?:88888(8>///)/69///=::<08886'2<<=>9@9@@;AAAA@@@<A<===B>>;>>>@9?>??;;;@@AAA@@B@@@@<;;;>>?:==;;6;;A???
@ATNG8:00384:02818
GATGGTAGTATATCGCGTCGCTATCCAGAAGATCAGGAACTCTAGAAGAATTCAGATTTTTAACACGAGAGTAAACGTAAAAAGATGGTTTTACAAGACTCACGTTAACAATATTGCAGCAGTACGCACACAATCGAAGCGCAGTAAGGATGGCTAGTGTAACTAGCAAGAATACCACGAAAGCAAGAAAAAAGAAGTTACGCTATTAACTATTAACGTACCTGTCTCTTCCGAAACGAATGAGTACGATGAGATCTCGTGTGCTACCATCGATGGATCTGAGTCT
+
CCBB?BEEBB?A@CCE@@@DDCCCC@BAB?CBBB9:8;=;;;CCBC@CB@D@CBCCCFEE5B?BBBBBABB@@@;?BAAAAA0@00/)///&/9:8>>AEDAA00-0;@@7@>@;;@C@@@CBBBAAACBBB@BCBC?BBACABBA@D@C::;;CCCBDDD@@?@AAA?BC?BBB9::BBB=@A@<@@@@@@'@@;99398>AAB@=B=B>>>=@=ABGDB?BCCCBCC@B@BCD<A::8:@@@AA:::BBBBBBEBBA997;::?@<@@>>>@C@BAAABAAACB
@ATNG8:00393:02855
GATGGTAGAGAGAGCTCTCTCATCGTACTCATTCGTTTCGGAAGAGACAGGTACGTTAATAGTTAATAGCGTACTTCTTTTTCTTGCTTTCGTGGTATTCTTGCTAGTTACACTAGCCATCCTTACTGCGCTTCGATTGTGTGCGTACTGCTGCAATATTGTTAACGTGAGTCTTGTAAAACCTTCTTTTTACGTTTACTCTCGTGTTAAAAATCTGAATTCTTCTAGAGTTCCTGATCTTCTGGACGACGCGCACTGACACTACCATCGCAATTGCCTAGTCT
+
B@@@?BBBBCCCBBB@AADCBBB;;;>ABA;:7:BAB=CDAD@CBBCDDD?CBBBC@C@BBBC@C@CBBBBBCAC?ACCCC3CC?BBBB>@@?D?CBB@BC7:9ABBA>@@BCCBBB?C@@;@<@BA@@@>>:>B==:>>>>88:@@@AAA@::;:==@<??;?<??AA?@@AF:>>@@@6@<A:89888(8>::;-88=;::B?>><@@@@*97;;>9>:??:@AA@===<@<@@@A@@<<<=7;;///;;==>>AAB@@=<::3::;;=>5;5:>;??????
@ATNG8:00368:02874
GATGGTAGTGTCATATGAGAGTGTGTACTCATTCGTTTCGGAAGAGACAGGTACGTTAATAGTTAATAGCGTACTTCTTTTTCTTGCTTTCGTGGTATTCTTGCTAGTTACACTAGCCATCCTTACTGCGCTTCGATTGTGTGCGTACTGCTGCAATATTGTTAACGTGAGTCTTGTAAAACCTTCTTTTTACGTTTTACTCTCGTGTTAAAAATCTGAATTCTTCTAGAGTTCCTGATCTTCTGGTGAGATATGCATGATGCTACCATCGACCTCTAGAAGTCT
+
@:?@7;<BBBCCBBBA@ABB;;:EECBCCCBA?ACCD=BC@FAEDAAB@B=AAA;;4;;@BFE@D@CCBABCCBB?BBBBB0AC<;;;A9AC;;7;99;@@4996;>B469@AAABB?AAC@F:;;BA;;;;8;DBC?AAGBCDCCCCBBBB;;;;@9929?:?7;;??<<<?:394444&4396;?@@?,>>9999&99@@?BB?AA<AEED1AA@@@;@49:;?@>>>9:49=@AAABA>A<;7;BCBBCDA;;;BBBA<;;;;6;@@BCD@C;;;CA=@???
@ATNG8:00393:02894
GATCACTGCGCACACATCCCCAGAAAGATCAGGGAAACTCTAGAAAGAATTCAGATTTTTTAACACGAGAGTAAAACGTAAAAAAGAAAGGTTTTTGCAAGACTCACGTTAACAATATTGCAGCAGTACGCACACAATCGAAGCGCAGTAAGGATGGCTAGTGTAACTAGCAAGAATACCACGAAGCAAGAAAAAAGAAGTACGCTATTAACTATTAACGTACCTGTCTCTTCCGAAACGAATGAGTACACATCGTCGTGTCGTGCTACCATCGATTCGAGGAAGTCT
+
99::89888444999=>@@@+9>@@3A?AA;;;)99)5<?@>00/)/:)/)/789::999#/)//689;;83333&3333CC?;$333(317;<<):88.3389334996A5AD=B;;7;;;=>;;;>=887==;;5;?>>==866?@@@<@<@CD@???BBBBB;?;?;???::79FK?BCBB=??;9>:;<:;&//)/55586925.53:555.5:>?:?:9=<@@@@@;@<A@>1700,0@@@@BBBBBCCCA???@@>:::=?::4:BAABD?BBBB?B?BBCC
@ATNG8:00394:02896
GATGGTAGCGCACACATAGATACAGTACTCATTCGTTTCGGAAGAGACAGGTACGTTAATAGTTAATAGCGTACTTCTTTTTCTTGCTTTCGTGGTATTCTTGCTAGTTACACTAGCCATCCTTACTGCGCTTCGATTGTGTGCGTACTGCTGCAATATTGTTAACGTGAGTCTTGTAAAACCTTCTTTTTACGTTTACTCTCGTGTTAAAAATCTGAATTCTTCTAGAGTTCCTGATCTTCTGGCTCTCGTAGACAGATACTAATCGATTCGAGGAAGTCT
+
67//)//;;;<<>CC;;:>@;;966;//////,//4>5<@?B@BCCDCCC@CCC;;4:=@9<A=B@BBBBCBBAB=;;:;;*;B=C@@B;A@AA>B:;6;D7;;CC@A?AAACCDCCACCDACACCCDABACABBBC;;;DCCCCCBBBCCBCBD@AA@ACC?B?BBBBBBCCB8;;A@@3@;@<;;;;;*;@A@A8;;CCCCD=;;=A@@@,AAABB=B?CC@CCCCDCB@B@AA@@@C=@@@>ACBBCCAABCCCCCBBBDC@CBBAC@CCCB@B?BAAA
@ATNG8:00351:02911
GATGGTAGGAGACACGTCGCACACGTACTCATTCGTTTCGGAAGAGACAGGTACGTTAATTAGTTAATAGCGTACTTCTTTTTCTTAGCTTTCTGTGGTATTCTTGCTAGTTACACTAGCCATCCTTACTGCGCTTCGATTGTGTGCGTACTGCTGCAATATTGTTAACGTGAGTCTTGTAAAACCTTCTTTTTACGTTTACTCTCGTGTTAAAAATCTGAATTCTTCTAGAGTTCCTGATCTTCTGGGTCTACGCTCGTCGCGCTACCATCGATTCGAGGAAGTCT
+
<<5526<>9CA;>:;5544;;94594559;;A499DC>CC=A<655;954.4<=7<:@+0)000)/179:?A:939533333$37,33333(37777.73;6;;<///;//).73.227915BB:>:;;;;;;;;:?;;;<??@@@@@@>>=??;667,///6=@6@;@AAA???DD;>>@@A5A=?<?@ABA/????B368>>A===AA;=>>@,@///@9=9AA=@>======A=AA@@@@:>>AB:=<<@@@A@?:::::A;;;@<@AAA??:>>BB<?<>>9;
@ATNG8:00361:02953
GATGGTAGGACGAGCGTCTGAGAGGTACTCGATTCGTTTCGGAAGAGACAGGTACGTTAATAGTTAATAGCGTAACTTCTTTTTCTTTGCTTTCGTGGTATTCTTGCTAGTTACACTAGCCATCCTTACTGCGCTTCGATTGTGTGCGTACTGCTGCAATATTGTTAACGTGAGTCTTGTAAAAACCTTCTTTTTACGTTTACTCTCGTGTTAAAAATCTGAATTCTTCTAGAGTTCCTGATCTTCTGGGCTGCGCTGATATGCGCTACCATCGATTCGAGGAAGTCT
+
88AA@B?@=;44444444::::44./://////)/444)44.4.55555555;<=;;7;:=;=>0515556=@?9==7::9:9'9;=4656@5<<<:5:55.5;.5555=>9>AC?@@?@=@>?<@=CBBAA@BC6;:A@:@@@::999=<<@A@B@@;>?>;??:=.99>>??ACB=?99999'99=299;@<+BBBAA49995555555.5555$5::55.549<750/////)/28:<;;;265@>=<AABDDCCAABCCBCBBAA=BB@ABB>;;<C?B=@;;;
@ATNG8:00394:02922
GATGGTAGGCGTGTGAGAGTCTGCCCAGAAGATCAGGAACTCTAGAAAGAATTCAGATTTTTAACACGAGAGTAAACGTAAAAAGAAGGTTTTAACAAGACTCACGTTAACAATATTGCAGCAGTACGCACACAATCGAAGCGCAGTAAGGATGGCTAGTGTAACTAGCAAGAATACCACGAAAGCAAGAAAAAGAAGTACGACTATTAACTATTAACGTACCTGTCTCTTCCGAAACGAATGAGTACGATGAGAGAGCTCTCTCTACCATCGATTCGAGGAAGTCT
+
@@:<8<>B?AB?@::995=;;;>>>6;?;9=B;;<C@C?00/7////)/;4:6<<695>>>)504<8344:;<<=5=93////$/606:;==,0)/>96:8<A<8<@;@;@>:=>>5;;===>>>@??@A@?@?<???@<=::;:;::7;=AAC@BB???AAA?BAB@>?<?A?AAB?CBBBD=B??<?@AAA/AB<@@??>>>A??8<8=::::>:<==:;7;ABBABB;@5;::/:9939=:9///////;97888585;@C>>>>7;;===@=A?>>:>:===<
@ATNG8:00365:03000
GATGGTAGCGAGCGAGTGTGTATACCAGAAGATCAGGAACTCTAGAAGAATTCAGATTTTTAACACGAGAGTAAACGTAAAAAGAAGGTTTTACAAGACTCACGTTAACAATATTGCAGCAGTACGCACACAATCGAAGCGCAGTAAGGATGGCTAGTGTAACTAGCAAGAATACCACGAAAGCAAGAAAAAGAAGTACGCTATTAACTATTAACGTACCTGTCTCTTCCGAAACGAATGAGTACGATGAGAGAGCTCTCTCTACATCGATTCGAGGAAGTCT
+
@CCC@CAA@BC99:CBCCCCBBBCC@CCC?CDEC??>@>BBECCCA>AA?C@A=?:::::*9>@BCCGCCBCCC=BC@@@@@,?A=@>BCC9CDDBDCCCCDCCC@C@BB@BBB@BBBCCACACDDCBBCCC@DCCC?BBBBBBA@<B?EAA?ADCCCCCC@CCCBBB@BB@BBB<>=877*9<=9<@@A@2AC?C:99ACC??<>?BABB?B?ABFDF@CCBCBBB?A?@@@;@AA?AABBCCCCA?@@CACCCA@@@BBBBBBBBB><<:>AAD;A:=<>>
@ATNG8:00357:03042
GATGGTAGTCTCAGATAGTCTATAGTACTCATTCGTTTCGGAAGAGACAGGTACGTTAATAGTTAATAGCGTACTTCTTTTTCTTGCTTTCGTGGTATTCTTGCTAGTTACACTAGCCATCCTTACTGCGCTTCGATTGTGTGCGTACTGCTGCAATATTGTTAACGTGAGTCTTGTAAAACCTTCTTTTTACGTTTACTCTCGTGTTAAAAATCTGAATTCTTCTAGAGTTCCTGATCTTCTGGGTCTCTCTCTCACGCACTACCATCGATTCGAGGAAGTCT
+
45:;7<?@?A@;:;;;=A@@CCCCICCCA>:;4;>AD=BB:;9;BDCCCC@BC@@@?B?AB@@<A>BBCC=AACG;;;;;<*;@:>:<<5<<=E:>>@@@C?@@ACBB@CBEECBBB@CCC@C@CCC@@@9969CAA?C@@@CCBCCBBBBCBBB?BBB@BB?B>@@CCCDDCC@BCCCC;CAD@CCCCC5CCBBB>BBCAABCBBB?BBAB2B@AAD@CACC?BBBCCBB?B@BBBBBC@CCCC?DCBBB@@?CBBB@@@A@@@?@@@AAA>ABEEAE@C;::
@ATNG8:00358:03057
GATGGTAGGCGTGTGAGAGTCTGCCCAGAAGATCAGGAACTCTAGAAGAATTCAGATTTTTAACACGAGAGTAAACGTAAAAGAAGGTTTTACAAGACTCACGTTAACAATATTGCAGCAGTACGCACACAATCGAAGCGCAGTAAGGATGGCTAGTGTAACTAGCAAGAATACCACGAAAGCAAGAAAAAGAAGTACGCTATTAACTATTAACGTACCTGTCTCTTCCGAAACGAATGAGTACGATGAGAGAGCTCTCTCTACCATCGATTCGAGGAAGTCT
+
:;9@=AAE@C@@A=BCBCCBBB@@@4;BB?AB:;;B?B@BBCD@@@?@@=@@BAA;;;;;';<BAABBABC???7??===?5<@;@9=<<+98A<AABBBBBCC>A>=@<:;:=B?>?>@>@>>>AA999A;???A;;;>?>?=;7>=B=A=@BBBBBBB?B>>>BC@BB>@@@=@@@@@8@<<888888(8:4;>>>>B>>>;@;@?AD;A<??;;><@>>====:>=EDD;=A@?BBBA:99:::?;B>>>@A@@?AADAAA:??AAAA<A@>><>=>>>A
@ATNG8:00373:03025
GATGGTAGACATATCGTACTCTCTGTACTCATTCGTTTCGGAAGAGACAGGTACGTTAATAGTTAATAGCGTACTTCTTTTTCTTGCTTTCGTTGGTATTCTTGCTAGTTACACTAGCCATCCTTACTGCGCTTCGATTGTGTGCGTACTGCTGCAATATTGTTAACGTGAGTCTTGTAAAACCTTCTTTTTACGTTTAACTCTCGTGTTTAAAAATCTGAATTCTTACTAGAGTTCCTGATCTTCTGGGTCTACGCTCGTCGCGCTACCATCGATTCGAGGAAGTCT
+
:;??;??DBBBBBDCBBBDCCBBBCCGBBBAB=AAAA;@@=A=A:::::94:<?AB@B?BBBB@B?BB@A>><//(/9:9:+:@:@??=3<==5;*0//)/96;===7927>><;@AA<AAA<A=B==;;;;;9>>??<>>>@@AA@??@>>:;;;5;;;:>>5;7;??@@@A@?:>=<=</=5:5:==>=,9:;;;,-*-----9<8<=5====/>888<6<:;;5:;?AAA@@<@=@@AF;;7;???9??@?@A?????>>>@???>:>;;999///==7;469//
@ATNG8:00395:03059
GATGGTAGCGCGACGAGCGTAGACCCAGAAGATCAGGAACTCTAGAAGAATTCAGATTTTTAACACGAGAGTAAACGTAAAAAGAAGGTTTTACAAGACTCACGTTAACAATATTGCAGCAGTACGCACACAATCGAAGCGCAGTAAGGATGGCTAGTGTAACTAGCAAGAATACCACGAAAGCAAGAAAAAGAAGTACGCTATTAACTATTAACGTACCTGTCTCTTCCGAAACGAATGAGTACTATGTAGAGCTCTATACTATCGATTCGAGGAAGTCT
+
@;BC<@@B@@@BBBAB@AAC<;;EM>ABC?BB;;;D@C@BBBBBCC>AA?B?@BA>???=';9@@BBCCCCBBE;@@:;;;;*;C=B5:;:49CC>BCBCCCCCD@C>BB@BBB@BBBBCBBCC;;;DCCCC@CCCC@:::AAABB@C@BBBACBC@@@ACADBAABA?CC?BBB>BABCH>AA@<=>=??.>C@E>>>DDDAA;?<<<99)/)//>>@<?BBBCBB9:79BA:AAB>@@@AA???BBBBDCC?>?B???AACCBBB@@;===B>D<@???
@ATNG8:00363:03097
GATGGTAGATATATGCACGCTCTACCAGAAGATCAGGAACTCTAGAAGAATTCAGATTTTTAACACGAGAGTAAACGTAAAAAGAAGGTTTTACAAGACTCACGTTAACAATATTGCAGCAGTACGCACACAATCGAAGCGCAGTAAGGATGGCTAGTGTAACTAGCAAGAATACCACGAAAGCAAGAAAAAGAAGTACGCTATTAACTATTAACGTACCTGTCTCTTCCGAAACGAATGAGTACTTTAGACTATCTGAGACTACCCATCGATTCGAGGAAGTCT
+
:<<D@BBBCCCCCBBBBCCCCBCCC@CCC?CCCBBB>B<A@AABBC?CC?D?ABAAABBB1B?BBBABBBC>=>3;>>???@,;;59<@@@9ABEFDCCDDBBBC?C@BC?CDE;;;ABCDDCCCCIE999B?BA@A=A@AB@AAB@CACBB@BCCCCBCC@CCCAAAACC@AAA?BBCCC>???;99999(9?>A?>>BCA@@;@=@@7757<A<CAB?BCBBBCC??>@FE>BAA?BBBBBBBBB<AABBBCBBB@B@???@BA9>>@@??;?AAA=A=AA>A
@ATNG8:00384:03108
GATGGTAGCTCGCTGATGATATCTCCAGAAGATCAGGAACTCTAGAAGAATTCAGATTTTTAACACGAGAGTAAACGTAAAAAGAAGGTTTTACAAGACTCACGTTAACAATATTGCAGCAGTACGCACACAATCGAAGCGCAGTAAGGATGGCTAGTGTAACTAGCAAGAATACCACGAAAGCAAGAAAAAGAAGTACGCTATTAACTATTAACGTACCTGTCTCTTCCGAAACGAATGAGTACTACTCTCAGAGACACACTAATCGATTCGAGGAAGTCT
+
5<<;765566===CCDBBBCCCCCC@CCCACCBBBDAH?CCCCBBC?CH?C<??:98=?;+;8><;A<BCC?@@8>>;;;;;';@;?9>==0=A@=@CBCAAACB?B>@@@CCC@BBBFBCBBBBBBACCCB?BBBB@ACCDBBAA=A?B;;;;CBCDCBB?CCCBBB@BB@BBB?BBBBB=>>><>>CCC3BB????BBA;;<;>=B>>=<A<?@C@@<;;:?===9>:>AA=??>9<@?@ABBBBBBBBBCBBBB???B@@@=A;;;?;?=>=<@389?=
@ATNG8:00355:03126
GATGGTAGAGAGAGCTCTCTCATCGTACTCATTCGTTTCGGAAGAGACAGGTACGTTAATAGTTAATAGCGTACTTCTTTTTCTTGCTTTCGTGGTATTCTTGCTAGTTACACTAGCCATCCTTACTGCGCTTCGATTGTGTGCGTACTGCTGCAATATTGTTAACGTGAGTCTTGTAAAACCTTCTTTTTACGTTTACTCTCGTGTTAAAAATCTGAATTCTTCTAGAGTTCCTGATCTTCTGGGTGCGCTATCGATTCGAGGAAGTCTATCACCGATGCCCATA
+
B;:97:<<BBBCCCCA@;@DC@CCBBBBB@9;19BCD>AA?A?BBBCCCB@CCCCD?A?ACDD?D9<@@BBD=<;633333$3;38873,3??D7;9?<@@<::9<==9=;??@BDF???A:>:=A>;;;;;:?;;;<@@@?>?>@@AA@>>>==8===:88188==>>>>>?>8:7756'54;197>>?.:;AAD8???@@@>>>>:>HED/@;;;C<@=@A=AA>><;;<A<AB>>773/86;4----67;7:;?>;>>>>>D<@=<==666=1776698.332
@ATNG8:00361:03113
GATGATACTCGCTGATACACCCAGAAGATCAGGAACTCTAGAAGAATTCAGATTTTTAACACGAGAGTAAACGTAAAAAGAAGGTTTTACAAGACTCACGTTAACAATATTGCAGCAGTACGCACACAATCGAAGCGCAGTAAGGATGGCTAGTGTAACTAGCAAGAATACCACGAAAGCAAGAAAAAGAAGTACGCTATTAACTATTAACGTACCTGTCTCTTCCGAAACGAATGAGTACACACTCTCATATGACACTACCATCGATTCGAGGAAGTCT
+
<<ABB@@@A<<@<>==B=B?@8<@A;C::9@@;@<@?CBBCCABB=@<@<<00000)0,0;;088==B?;7;===@@@,00,/;>>>0=;;)877;=>99<;><<B<>;;5:;======BBC@===??;@?8838@?>>?8818:>=A@BABAC@@@<@?;;?C?BB?ABA>@>::9*9==9@ABBB/AA=>>>898;>>:>=B???<>:>;898:>>?@??@<?=678-6==8====///:::7///88<<9=<BBBA>>697@>:939AAD?C@B???
@ATNG8:00361:03143
GATGGTAGGTGCACATGAGTGTATCCAGAAGATCAGGAACTCTAGAAGAATTCATATTTTTAACACGAGAGTAAACGTAAAAAGAAGGTTTTACAAGACTCACGTTAACAATATTGCAGCAGTACGCACACAATCGAAGCGCAGTAAGGATGGCTAGTGTAACTAGCAAGAATACCACGAAAGCAAGAAAAAGAAGTACGCTATTAACTATTAACGTACCTGTCTCTTCCGAAACGAATGAGTACTATGTAGAGCTCTATACTACCATCTATTCGAGGAAGTCT
+
=<CE@DBB?BBBBCB@ABDCICCBB?@@@=ADCDCC?C@CCBBBBB?BB?C?BBBBBCDD5C@CCCCCCCCCCG>BBB??>@0?B=BACCC;BBC@CCBB@@A98499=@=AAC?BBBBCBBCBBBBCCCCC@CB??>?BBBCDCB>B>A??<@CBBECCB?BBBBBB>@?<8889>>ACC>>>>?BCCDD3DC?B@??BBAAA7:7;A>>5;7;>BCD@BBBBABA>A>AAA=A@@>@EBCDCBAAAAACCBBBBBBBBBAACA=?:;;8818??A:=7=///
@ATNG8:00365:03155
TATGGTAGGTGCACATGAGTGTATCCAGAAGATCAGGAACTCTAGAAGAATTCAGATTTTTAACACGAGAGTAAACGTAAAAAGAAGGTTTTACAAGACTCACGTTAACAATATTGCAGCAGTACGCACACAATCGTAGCGCAGTAAGGATGCTAGTGTAACTAGCAAGAATACCACGAAAGCAATGAAAAGAAGTACGCTATTAACTATTAACGTACCTGTCTCTTCCGAAACGAATGAGTACGATGAGATCTCGTGTGCTACCATCGATTCGAGGAAGTCT
+
455=7<<>=::5:999844888949.55<<554943-349345=>>9<<7;5888999=9'459>;95=B96:B8??;;>>>+=A=A2;;;&:?@;?BBAAAA;:.7-73499:8<<?@B@;00=00///:;7=556>>@>?@=60+07>00/879//5<8:99/0/)/:6:88+/0622/2,-(-----&-813555::=:?05.2;9947/55>;;4;;:5555.4.5<<4:5505444:>8949?;777737<3378888<6=A<6657=@=>:>4569/
@ATNG8:00377:03153
GATGGTAGTGATACAGATCAGACACCTGAAGATCAGGAATCGTAGAAGAATTCAGATTTTTAACACGAGAGTAAACGTAAAAAGAAGGTTTTTACAAGACTCACGTTAACAATATTGCAGCAGTACGCACACAATCGAAGCGCAGTAAGGATGGCTAGTGTAACTAGCAAGAATACCACGAAAGCAAGAAAAAGAAGTACGCTATTAACTATTAACGTACCTGTCTCTTCCGAAACGAATGAGTACGATGAGAGAGCTCTCTCTACCATCGATTCGAGGAAGTCT
+
455=7<;@?>:;:===<66699<5915;;7<<<::80606-----8086194555:====):5::89::<:;?>2:<44444$44.43999:)>>B=A=CBA<<00,0;=@;@AC@BBCCCCDECCCBBCCCD@CBCB>@@BBACBB>B?B;;:;BBBBBCB?BBBBBB?BB?BBB>AABBA=B:959AAAB3BC?CBBBBB><<474:<>@1818=A@@>ABAAACB=A=???9?AA=BBBBBBCBBAAABBBB??;:9=====>;>===8818???=A7;;>B
@ATNG8:00381:03139
GATGTAGCATCATGCATATCTCACCAGAAGATCAGGAACTCTAGAAGAATTCAGATTTTTAACACGAGAGTAAACGTAAAAAGAAGGTTTTACAAGACTCACGTTAACAATATTGCAGCAGTACGCACACAATCGAAGCGCAGTAAGGATGGCTAGTGTAACTAGCAAGAATACCACGAAAGCAAGAAAAAGAAGTACGCTATTAACTATTAACGTACCTGTCTCTTCCGAAACGAATGAGTACGATGAGAGAGCTCTCTCTACCATCGATTCGAGGAAGTCT
+
::;@;@CBC==@CCBBBBBBCBBB@ABC@CBDC@@?@AEDCBAAD@BB=?<<=>9999:$36<==BCCCBCCC>B:;:DDD3BB=?;@@@8BCD@KBAAACC;;8;?AA=CBB;<<ECCBCBCCCCCDCCC?BBBB@B?@?BFBB?B@DA@@@D@@@BBB@CCCAAB?BB?BBB>??AAA:A@@;99999(:?>>??CBB>>>:>=BB@@<A<@@BBB@CCBBBCC?B?AAC=CCC=AABCCCBBB>>>BBBBBBB>>@@@@??>A;;;??<>>AA=D6::>>
@ATNG8:00397:03128
GATGGTAGTGTCATATGAGAGTGTGTACTCATTCGTTTCGGAAGAGACAGGTACGTTAATAGTTAATAGCGTACTTCTTTTTCTTGCTTTCGTGGTATTCTTGCTAGTTACACTAGCCATCCTTACTGCGCTTCGATTGTGTGCGTACTGCTGCAATATTGTTAACGTGAGTCTTGTAAAACCTTCTTTTTACGTTTACTCTCGTGTTAAAAATCTGAATTCTTCTAGAGTTCCTGATCTTCTGGATAGCGACGGATTACACATCGATTCGAGGAAGTCT
+
AABC?BABCBCCC9:=CDGIBABCCBBBBCCC@CBBB=BC?B?BBBBCCF@CHDBB?C?@@BC?DACBBCCCDDC?AADDC2DC<AACC>CCCC@BCD@DD9;:ACCCBCCCCCCCC@CCD?C?BBCCCCCB?BCCCB@@@DICBBCCCCBBBBB@CBB?AB?B?BABBBBCBB>@;;;;.;@D<;;;;;*;AAIE?BCDDDBBACG?CBCB2BCBEFAE@CD@CDBBCCC?B?BBCCCC?BBB@CCCCBBDBA=BB9:9BBFCCGBB>BBEEAE?B@@@
@ATNG8:00359:03169
GATGGTAGTGTGTCTCTGAGAGTAGTACTCATTCGTTTCGGAAGAGACAGGTACGTTAATAGTTAATAGCGTACTTCTTTTTCTTGCTTTCGTGGTATTCTTGCTAGTTACACTAGCCATCCTTACTGCGCTTCGATTGTGTGCGTACTGCTGCAATATTGTTAACGTGAGTCTTGTAAAACCTTCTTTTTACGTTTACTCTCGTGTTAAAAATCTGAATTCTTCTAGAGTTCCTGATCTTCTGGGTGTATCAGCGAGTATCTACATCGATTCGAGGAAGTCT
+
;;??;??BBBCCDDABBCCCCCCCCCCCCDBB@BBBB<BC?C?BBBBBCC?CBBCC@C@CDCC?B?CDDCBBCB@=@@>>>0AC@BCCC>CEDD?BBC@CC?AABCBC@CCCCFCCC?CBB?B?CCCCAAAC@CCDD?AACCCCBBDCCCCAA@B>BAA?BC@C?AACDCBBBC?B@@@@7@=@?CCCCC1AAAAA9::ECCCCCCC@CDDD5BBCCC@C?CBACCCD@@@@B@BBBCBG?B@CC>CDCEECCABABCCCCDDDDCCCCBB?BBBD?C?CAA@
@ATNG8:00370:03199
GATGGTAGCTCTGCTCTGACTCTCGTACTCATCTGTTTCGGAAGAGACAGGTACGTTAATAGTTAATAGCGTACTTCTTTTTCTTGCTTTCGTGGTATTCTTGCTAGTTACACTAGCCATCCTTACTGCGCTTCGATTGTGTGCGTACTGCTGCAATATTGTTAACGTGAGTCTTGTAAAACCTTCTTTTTACGTTTACTCTCGTGTTAAAAATCTGAATTCTTCTAGAGTTCCTGATCTTCTGGGCTGCGCTGATATGCGCTACCATCGATTCGAGGAAGTCT
+
//79)//>=:4444;;;95/7///////85/////9919:.30499;<=<>BB:89?A<>=78098>>>C@?=8>6:::::+887====5<:66166<6<=666BCCDADCCCBBCB?BBB?B?CCCBCBBE?BBCC@IBBBBBBBBBBBBBCCC?BBC@DD?B?CBBB@AACC@CBFFD<D?A=AAA@A0@BBBB;B;<;AA@@;;4;:;:*;>>@B?B@BB?BBBCCBD?B@CCBCCC=@@BB;B;;;BBBBCCCCCCCCCDC@BCBBAA?ABCD?C>@@CB
@ATNG8:00386:03190
GATGGTAGGCGACGATACATACGCGCCAGAAGATCAGGACTCTAGAAGATTTACATGATTTTTTAAACACGAGAGTAAAACGTAAAAAGAAGGTTTTACAAGACTCACGTTAACAATATTGCAGCAGTACGCACACAATCGAAGCGCAGTAAGGATGGCTAGTGTAACTAGCAAGAATACCACGAAAGCAAGAAAAAGAAGTACGCTATTAACTATTAACGTACCTGTCTCTTCCGAAACGAATGAGTACGATGAGATCTCGTGTGCTACCATCGATTCGAGTAAGTCT
+
/:::;00-3-0///////9555444959;=8;;;<<<7<<<<=;;;;><<</44:33333333#//(/6///66//333&3833333$3:27,333&333,39::;==>??B???=??;=;;:;BCCCBCCBGBAAB?B;;;=A;<;@?@@<A>C;;49>>:>??@>BBBBBC?9828=<399:::,:?@;=====,;A;@BBBCC?@A7946A>?<@=A?CCBABCBBBBB=@;:;;09>?9=??@AAABBBBB@@@B999999999A><AA887<7:::<;<9?978
@ATNG8:00432:02576
GATGGTAGTACATGATAGACGACACAGAAATCAGGAACTCTAGAAGAATTCAGATTTTTAACACGAGAGTAAACGTAAAAAGAAGGTTTTACAAGACTCACGTTAACAATATTGCAGCAGTACGCACACAATCGAAGCGCAGTAAGGATGGCTAGTGTAACTAGCAAGAATACCACGAAAGCAAGAAAAAAGAAGTACGCTATTAACTATTAACGTACCTGTCTCTTCCGAAACGAATGAGTACTATGTAGAGCTCTATACTAATCGATTCGAGGAAGTCT
+
BCCC<96DEBA@@BAEDFFD;<<CCCFEI?DCAA=B;A@B;;:C@DD@C@CFBBBBAA2A?AAAACA@@999.:?@CCCC1BC@>:CCC;CBC?ACAA>>@@@;A>@@<ACB?BBA@ACBCDCCCCCCBC@EDBB;;;AAAABB?B?CAA?AECCCCBC@CCBBBC@BB?BBC@DBB@B<?<<88899::%:@<9:7?@;>8736;88;B;B>>>DCC?BB@@?AA=A>@AB=AAB=???AAABBBBCBBBBBB?888;;;>>=>;;;=:=@@@<@:>>==
@ATNG8:00429:02624
GATGGTAGTCTCAGATAGTCTATAGTACTCATTCTGTTTCGGAAGAGACAGGTACGTTAATAGTTAATAGCTGTGCTTCTTTTTCTTTGCTTTCGTGGTATTTCTTGCTAGTTACACTAGCCATCCTTACTGCGCTTCGATTGTGTGCGTACTGCTGCAATATTGTTAACGTGAGTCTTGTAAAACCTTCTTTTTACGTTTACTCTCGTGTTAAAAATCTGAATTCTTCTAGAGTTCCTGATCTTCTGGGTCTCTCTCTCACGCACTACCATCGATTCGAGGAAGTCT
+
55>>7;?CABA<:;9;;;;;<@@ACCCC;554.44444)48385:::A@AA@ABBAA>A@BBBB?B>??>000;;67488===+;BB=BCBD>BB@@;?900+0=*///7;A7==B733??;>?B@C?CGCBBBBB@BCEH@ECCCCCCCCBBBBBBCD?BBB?BC@C?ACBBBDBCC@CCEDC<B?B=;;;;:*:BBBC>DBBBCCAAA@5;;;;*;AA<;9;@CB@CCCCCBC@B@CDCCED?AACD>ECCCBBBBBBBBAA@D;;;@BAAB;;6:ABB?B?B@@A
@ATNG8:00431:02657
GATGGTAGAGAGAGCTCTCTCATCGTACTCATTCGTTTCGGAAGAGACAGGTACGTTAATAGTTAATAGCGTACTTCTTTTTCTTGCTTTCGTGGTATTTCTTGCTAGTTACACTAGCCATCCTTACTGCGCTTCGATTGTGTGCGTACTGCTGCAATATTGTTAACGTGAGTCTTGTAAAACCTTCTTTTTACGTTTAACTCTCGTGTTAAAATCTTGAATTCTTACTAGAGTTCCTGATCTTCTGGGTGCGCTGACAGTCTCTCTACATCGATTCGAGGAAGTCT
+
55<>9>B@@@;;9:;555;<==<<<<<<566=5@>A@;@A;@@:;6>=AA6:6<=?7>-0000+/6;9@AC::4:78>===)=84;;;;1;;::5:333(3917973:;6>AA998@A>@==;?9>97/////6A<=;;AAAA==>>==>>>=986165517=3958;AA;9==?7;;A??,<0818:AAB/@>??D;D<AA;;;==@@89:9-9//)/<7;7>>9=<?=??>A6<7=;?ABE>>=>>6;:666/./8889=:;;:666//-9660---94;0333;
@ATNG8:00432:02636
GATGGTAGCATCATGCATATCTCACCAGAAGATCAGGAACTCTAGAAGAATTCAGATTTTTAACACGAGAGTAAACGTAAAAAGAAGGTTTTACAAGACTCACGTTAACAATATTGCAGTAGTACGCACACAATCGAAGCGCAGTAAGGATGGCTAGTGTAACTAGCAAGAATACCACGAAAGCAAGAAAAAGAAGTACGACTATTAACTATTAACGTACCTGTCTCTTCCGAAACGAATGAGTAACCTCTCAGACGCTCGTCCTACCATCGATTCGAGGAAGTCT
+
8<@B?CBBBBBDD@@ABBCCCDCCC?ABC@B@B@@@;?5:CBBBBC@CC?B@AA???CBC1B?A@::=9B@999,:9;6>??+>>:>:DDD:CBC@;==BEED;;9;=BB?CCC>AAGFBBBABABBBA99;?BAAD;??::97@C=A@BBB<A9:9?AAA?BBCBBA>AC?BAA9:7>@C5=>:766666)//(/;77///===6>:888=8=6=;;;;5;?A>>??9=69AA9@CC9;8:<984949988;783373=BBB?CBB?BAAA9929A::3:;??BB
@ATNG8:00445:02636
GATGGTAGGACGAGCGTCTGAGAGGTACTCATTCGTTTCGGAAGAGACAGGTACGTTAATAGTTAATGCGTACTTCTTTTTCTTGCTTTCGTGGTATTCTTGCTAGTTACACTAGCCATCCTTACTGCGCTTCGATTGTGTGCGTACTGCTGCAATATTGTTAACGTGAGTCTTGTAAAACCTTCTTTTTACGTTTACTCTCGTGTTAAAAATCTGAATTCTTCTAGAGTTCCTGATCTTCTGGGTGCGCTACAGTCTCTCTACCATCGATTCGAGGAAGTCT
+
44:;3:@@;@@@555555=<<?;??BBBBCCC@A@@A<BF@C@GDCCCBB?CCCCC@B?CCBC?C@CCCAAACD?CCCCC1EC=C:::8:BAC@CCF@CE>AAADDJBEBBBCBBD?AAA@D@CCCBBBBC@CCCB?CCCCBBBCCCBBCBCCB?BCB@CC@C?AABCGCCCC>B;;;;6;>E?BBBBB2BCCEF?CCCCCCCBBB?BDDE3BAABB@D@CC@CBBBAAA>A>ACCCDD?BBCC?CCBBCCBBBCCCCBBBDCC?BCBCBB@BBCD@D?CB@@
@ATNG8:00405:02701
GATGGTAGCACACGAGATCTCATCGTACTCATTCGTTTCGGAAGAGACAGGTACGTTAATAGTTAATAGCGTACTTCTTTTTCTTGCTTTTCGTGGTATTCTTGCTAGTTACACTAGCCATCCTTACTGCGCTTCGATTTGTGTGCGTACTGCTGCAATATTGTTAACGTGAGTCTTGTAAAACCTTCTTTTTACGTTTACTTTCGTGTTAATAATCTGAATTTCTTCTAGAGTTCCTGATCTTCTGGGTGCGCTACAGTCTCTCTACCATGATTCGAGAAGTCT
+
<<AB?B<@?@<C:;6;;@A;96559@>>9:9:.95::6<<9>:><<@@@A;@@@>A4;.9<44.585555::<5848B??=+>C7@9888&78=A=BBC=??=????;?9>>;>;8>>68<B>B;:8===9:9)/////(/9655;77777=775<<5<=@:;=;?:86897=;;9155755*54;455777(57669,22<@4=587<6<6<<57777838;/:<5778;777*/*/58<<A;666;6///553;>/./86558AAA<>>><<6<97974--,,
@ATNG8:00420:02738
GATGGTAGACACGTGTGCTCTCTCGTACTCATTCGTTTTCGGAAGAGACAGGTACGTTAATAGTTAATAGCGTACTTCTTTTTCTTGCTTTCGTGGTATTCTTGCTAGTTACACTAGCCATCCTTACTGCGCTTCGATTGTGTGCGTACTGCTGCAATATTGTTAACGTGAGTCTTGTAAAACCTTCTTTTTACGTTTACTCTCGTGTTAAAAATCTGAATCTTCTAGAGTTCCTGGATCTTTCTGGTCTACTACACTGTACTCTACCATCGTATCTCAGGAGTCT
+
ABAA65559<@@@BA;:;A;>>C<BACBBD<<2;;;;;.5@6;5@?BBBBB@BBBAC<@<@AAA==6===;??;:<373737$383<;;818:9:4>>?9<>,///::;6:=8B=??B?;;::=39:<>>;;<=AABB=?;;7<////=9:9<<;</6554666<1995555755/55599.938322555'5=>AC688:9::7827-2222$26988377:37799:75052..(.7-..'...(.77567=588;<<=@@@@@@;>==>????>>?A;>>>;;
@ATNG8:00439:02731
GATGGTAGGACGAGCGTCTGAGAGGTACTCATTCGTTTTCGGAAGAGACAGGTACGTTAATAGTTAATAGCGTACTTCTTTTTCTTGCTTTCGTGGTATTCTTGCTAGTTACACTAGCCATCCTTACTGCGCTTCGATTGTGTGCGTACTGCTGCAATATTGTTAACGTGAGTCTTGTAAAACCTTCTTTTTACGTTTACTCTCGTGTTAAAAATCTGAATTCTTCTAGAGTTCCTGATCTTCTGGTGTCTGATCTGTATCACTACCATCGATTCGAGGAATCT
+
588668=A;@B<555:::9:4?:;59@>AC=B<A:9:9-4=5:;@@ACCCC?BCA;:7;AECEC@C@CGFCC;;;C?BBBBB0@@=@BBI?CCBB=AAA=BC9;;BBBG@CCCCCCCC@CCC@C@CDGBBBBB=@B??<ACCCCBBBBCBBBCBB@@BBB?CC@C?AABBBBCCC@BBDCC;B=B;;;:;:*;CCDE>AACCCCCCBB@CDEE5DBBCB?B@BB@BCCCCBC@B@BBBCCC@BAB>BCBBCCCCCCBABCCCCCBB?BA@@BB@BBCC@D@B@?
@ATNG8:00431:02787
GATGGTAGTCTCAGATAGTCTATAGTACTCATTCGTTTCGGAAGAGACAGGTACGTTAATAGTTAATAGCGTACTTCTTTTTCTTGCTTTCGTGGTATTCTTGCTAGTTACACTAGCCATCCTTACTGCGCTTCGATTGTGTGCGTACTGCTGCAATATTGTTAACGTTGAGTCTTGTAGAACCTTCTTTTTACGTTTACTCTCGTGTTAAAAATCTGAATTCTTCTAGAGTTCCTGATCTTCTGGGGTATCAGCGAGTATCTACCATCGATTCGAGGAAGTCT
+
//776:;AA;;6?><<<;;;;>>=AA>=<5558::?=:=D?=:=?@>CCC@CB;;:205;;00+/)//755599;.44444$4;.44B=4456616<A6;;969?AAC>AACCA@AC@ABC=A=CBBBCBBB@BBBC@CBCBBBBCBBBB@@@CC?BCIACC?A5;;;5;@>?CCACA@00*/)/)/////$/7555)5;<?A<969C:C>>=*;9995456<@=BBABBBB=A?;9:BCC>@@@@@7AACCFCFDDCEEBBBCC@A;;;@?<@AAC@C@CA@@
@ATNG8:00442:02788
GATGGTAGTATCTGCACACTCTGTCCAGAAGATCAGGAACTCTAGAAGAATTCAGATTTTTAACACGAGAGTAAACGTAAAAAGAAGGTTTTACAAGACTCACGTTAACAATATTGCAGCAGTACGCTCACAATCGAAGCGCAGTAAGGATGGCTAGTGTAACTAGCAAGAATACCACGAAAGCAAGAAAAAGAAGTACGCTATTAACTATTAACGTACCTGTCTCTTCCGAAACGAATGAGTACACACTCTCATATGACACTATCGATTCGAGGAAGTCT
+
A@BC@CCBB@@ACDCC@@AEDDDCB?BCC@CBBB@@<@9;;CBBBC@AC@C@CCCBBBCB2A>ABBBCCCCDDD>BBBABAA2AA>C5;;;6;CD@EBCBBCC;;:;@BA?B@@>@ACCGCCCCCCCCCCCB?A@@@=AAAACCCB@B@C;;8;BBBBCDD@CBBCBB?AA????;??@@>8>9939===?1?B?ABAABAAA:5859===*/*/;@>@=BBBBABB>?=:::/9==;???AAABBBBBBBCCBCBABBCCBBBBAAAA>ABBB?C>BABB
@ATNG8:00408:02812
GATAGGCGAGAGTGAGACGCAGTACTCATTCGTTTCGGAAGAGACAGGTACGTTAATAGTTAATAGCGTACTTCTTTTTCTTGCTTTCGTGGTATTCTTGCTAGTTACACTAGCCATCCTTACTGCGCTTCGATTGTGTGCGTACTGCTGCAATATTGTTAACGTGAGTCTTGTAAAACCTTCTTTTTACGTTTACTCTCGTGTTAAAAATCTGAATTCTTCTAGAGTTCCTGATCTTCTGGTGTCTGATCTGTATCACTACCATCGATTCGAGGAAGTCT
+
ACABB@AA@EDBCBCEGBBBBBDCHCDCC?BBCC>ABAD@CCCCCBB@CCBCC@B?BBBB>A?ABBCCBCBB?BBBBB3BB?BBFE=BAAD?BBB?BB9:9BBBA?BBBCBA?@<@@?<<:>>>>>;;;=B@@@676A<9::>A==>A>==B:==?<==:=7;;?>?>?;;6:88AA2>6;477888(58555(529996;<7717696(555556>6A@588>??>@;>9>AAA8868=A<AA@@@@;;;@AAA@@@???@<A?888>7;;BB:=:>==?
@ATNG8:00413:02836
GATGGTAGAGTATCATGTGTATCTCCAGAAGATCAGGAACTCTAGAAGAACTCAGATTTTTTAACACGAGAGTAAACGTAAAAAAGAAGGTTTTACAAGACTCACGTTAACAATATTGCAGCAGTACGCACACAATCGAAGCGCAGTAAGGATGGCTAGTGTAACTAGCAAGAATACCACGAAAAGCAAGAAAAAAGAAGTACGCTATTAAACTATTAACGTACCTGTCTCTTCCGAAACGAATGAGTACATAGATATACGTATAATCGATTCGAGGAAGTCT
+
:<<D866BBA====><AACABCBBC5;5:399<<<@<@=@??>:99:;C:BBBCCCBBBB@'949A=@B=BC@CD>=;;;CCCB(99242994&4;;69:::<<=CD@C?BB@?@@@CBBBBCBB;;;CBBC@?;@@??9????BBAA>A?BCB?CCA??>883:9A>>@<00*///)/<7889(76558;<<<<&./)/...77655(..'.../37268>CC?CCDFKCB?A?:;:/;;;5<<;@AAABBBBC@@?BBCBBBC>ABCBB=??CC=@799@@
@ATNG8:00440:02839
GATCACTGCGCACACATCCCAGAAGATCAGGAACTCTAGAAGAATTCAGATTTTTAATCACGAGAGTAAACGTAAAAAGAAGGTTTTAACAAGATCTCACGTTTAACAATATTTGACAGCATGCACGCACACAATCGAAGCGCAGTAAGGATGGCTAGTGTAACTAGCAAGAATACCACGAAAAGCAAGAAAAAGAAGTACGACTATTAACTATTAAACGTACCTGTCTCTTCCGAAACGAATGAGTACGAGAGAGCACACGTGTCTACCATCGATTCGAGGAAGTCT
+
DC@;;;;@AABCCCBBBBF>B>@:B;:999.4.449554;699.429<<==<<<'713433<?AABBBB8>>88999(9@<>9>AA5;8;:)/////667322'236613227'--,,,5,,,-.333677550598828558<<>><><@@B=B>===@@?<?;;::A9<=8<<97:<8888&27:658566(5=8;>>>===?>><><@<99076*8<<:;5;@A;;:A5836=>6>//-/=66-//;66689999<777799<<=@<?>>>AA<@@AA=A=@???
@ATNG8:00423:02860
GATGTAGGTGCACATGAGTGTATCCAGAAGATCAGGAACTCTAGAAGAATTCAGATTTTTAACACGAGAGTAAACGTAAAAAGAAGGTTTTACAAGACTCACGTTAACAATATTGCAGCAGTACGCACACAATCGAAGCGCAGTAAGGATGGCTAGTGTAACTAGCAAGAATACCACGAAAGCAAGAAAAAGAAGTACGCTATTAACTATTAACGTACCTGTCTCTTCCGAAACGAATGAGTACAGAGAGTACGATATGTCTACCATCGATTCGAGGAAGTCT
+
CCCCCCC??@?BDDDBBBCCEDDD=@AD@CBA@BA=A?CDDBBBB?BB?B@CDBBBCCC1C@BBCBCDDFCCC>DCAAAAA1?@?C?BBB;BDD@CBBABCCBB?B?BC?BBB?CBBBBBBCCCCBBBDBB=BCCD?B@AABABB?B@CBB@CCCCCCCC?CCCABB?BB>BBA9><=>>8>>>@CCDCC3BB?AAACCCDBB>B?>@AC:>:>ADCCACCCBBCC@C?CCD>E@@=ABCCDDAAAAABBABAAABBA@@@@@B>BBBB@A>A?AA;A:>;8:
@ATNG8:00430:02926
GATGGTAGCTCTGCTCTGACTCTCGTACTCATTCGTTTCGGAAGAGACAGGTACGTTAATAGTTAATAGCGTACTTCTTTTTCTTGCTTTCGTGGTATTCTTGCTAGTTACACTAGCCATCCTTACTGCGCTTCGATTGTGTGCGTACTGCTGCAATATTGTTAACGTGAGTCTTGTAAAACCTTCTTTTTACGTTTACTCTCGTGTTAAAAATCTGAATTCTTCTAGAGTTCCTGATCTTCTGGTGTCTGATCTGTATCACTACCATCGATTTGAGGAAGTCT
+
CBCC@CCCCCCCBBBBBBBBCCCAAACCBA@@??BCD>CB@B@CCDDBBB@CCCCC@C@CCCC@C@CCCCCCCCC?::999*:A>ACDL?CCBC?CCF@CC;;;@BBDACBCCCFBB@CCC?A>ADBB@BBC>@@EE@CCCDCBBBBBDDDA@?C?BBC@BC?C?ABBBBCCCC?BBBBB8B?B>BCEHF3CB;;:6;@@ABCCBAA@DDEG5CA@BBACFDD?BCCBB@@=@?AAACBC?BBCGBBBBA@ACBBBCCCCBBBDD>BAABBAA<ABB=A>@?:9
@ATNG8:00442:02916
GATGGTAGCAGACGTGACAGAGCGCCAGAAGATCAGGAACTCTAGAAGAATTCAGATTTTTAACACGAGAGTAAACGTAAAAAGAAGGTTTTACAAGACTCACGTTAACAATATTGCAGCAGTACGCACACAATCGAAGCGCAGTAAGGATGGCTAGTGTAACTAGCAAGAATACCACGAAAGCAAGAAAAAAGAAGTACGCTATTAACTATTAACGTACCTGTCTCTTCCTAACGAATGAGTACTGCGTCTCACTCTCGCTTCCATCGATTCGAGGAAGTCT
+
9///489<<<@A9:6<<<=BCD;:<;@?@=966@==:=:;;@AAAB>AA>?;@::8:CCD1C?FBB98:>?;>>4////999'7729.555&5:<?;<<ABBB:;7;@A@=@CC@CCCBCCCCCCGCCDBCB@B;;<@@@@BBA??;@=@;;8;ABC@@@D?BBBDBB@BB????99:BCC=??>99:999:%0>;>000;;@@A=A====@:>::7?::4955::=?5959?:<882773?CBA=<<<?@@?DDDCB?@@B8;;;CDDCA>ADCD?B@CB::
@ATNG8:00402:02986
GATGGTAGCTATACGTATATCTATGTACTCATTCGTTTCGGAAGAGACAGGTACGTTAATAGTTAATAGCGTACTTCTTTTTCTTGCTTTCGTGGTATTCTTGCTAGTTACACTAGCCATCCTTACTGCGCTTCGATTGTGTGCGTACTGCTGCAATATTGTTAACGTGAGTCTTGTAAAACCTTCTTTTTACGTTTACTCTCGTGTTAAAAATCTGAATTCTTCTAGAGTTCCTGATCTTCTGGGATGTGTGCGCAGTGCCTACCATCGATTGAGGAAGTCT
+
8:@A=?8;>==BB;;6>>>?@CC966;99;59.9>?;8<@9=<BCLBCBD@BBB;;:;=AA@@=?<?>AAB885=9=B===+?=88333(3899-85:6=A=@@=>?=9=;;=>BBC@CBA:>9===886;<8=>>><AA@@@;:;;;>99////(/.2255/555559885572555;;.9-/-/9<<=+;9::@2=>@>>?><=<4::9:):66--)-)--07;;9>=>=B<B???>>:9<;;6;///989;;;>==;3-3;;2----8;49;;5;76322
@ATNG8:00408:02979
GATGGTAGCTATACGTATATCTATGTACTCATTCGTTTCGGAATGAGTCAGGTACGTTAATAGTTAATAGCGTACTTCTTTTCTTGTCTTTCTGTGATATTCTTGCTAGTTACACTAGCCATCCTTACTGTGCTTCGATTGTGTGCGTACTGCTGCAATATTGTTAACGTGAGTCTTGTAAAACCTTCTTTTTACGTTTACTCTCGTGTTAAAAATCTGAATTCTTCTAGAGCTCCTGATCTTCTGGATAGCGACGCGATATACTACCATCGATTCGAGGAAGTCT
+
44::.45<544=5556>@>>@@>666555:55.55;9./9492//////<<3555559=8<<::-4.48;888833-3888+8:-33337(7;8;@<BB@=?B79:CCCD?CCGCBAAC?CBCAC@BBBBBBBA?BBBB@BECCBBBBFCCCCCCCC@:;;BDDBDBDA@@@ABBD?CBBCB8B@A=;;;;;*<CBCG?BAAABDB;;;5;;;<*<@@@BGF?ABACCCBDGDCC?CGICIC@BBC?DCDFBBBCCCCCCCCCCBBC?CCFB??;?@AA?B?BAAA
@ATNG8:00420:03009
GATGGTAGAGTATCATGTGTATCTCCACGAAGAATCAGGATCTCTAGAAGAATTCAGATTTTTAACACGAGAGTAAACGTAAAAAGAAGGTTTTACAAGACTCACGTTAACAATATTGCAGCAGTACGCACACAAATCGAAGCGCAGTAAAGGATGGCTAGTGTAACTAGCAAGAATACCACGAAAGCAAGAAAAAAGAAGTACGCTACTTAAACTATTAACGTACCTGTCTCTTCCGAAACGAATGAGTACTACTCTCAGAGACACACTACCATCGATTCGAGGAAGGTCT
+
//;:3988:::9===566<5555-5(----(--(/4:>7?;?BACA@@?@C?C@CA@AABAB0@;00////7<===6<<<<BBC2B?<?5999&4:><<?;@A@>85347;<;@@=48>87:959;<655<<999)44448<<<=;:;99*:;>==3:544::44.333///)//(/6606;;;<588;6878777$77533336/.../(..'.666+2+226;;7;;AB===<@666@7>>;7;;::::;=8959???AA979?==?>?=<@:////)/975.5+.(...
@ATNG8:00425:03018
GATGGTAGCTCGCTGATGATATCTCCAGAAGATCAGGAACTCTAGAAGAATTCAGATTTTTAACACGAGAGTAAACGTAAAAAGAAGGTTTTACAAGACTCACGTTAACAATATTGCAGCAGTACGCACACAATCGAAGCGCAGTAAGGATGGCTAGTGTAACTAGCAAGAATACCACGAAGCAAGAAAAAGAAGTACGCTATTAACTATTAACGTACCTGTCTCTTCCGAAACGAATGAGTACTGTATCTATGTGTGCGCTACATCGATTCGAGGAAGTCT
+
;<<B@BCDA<;;@:>>?@ABBD=;;DCCGACCCCBB?C?BAAABCE@CC?B??@?CCCCC3C@CBD;:9@=?@@:??AEDDD1@@>@?BCB;BCLAHCFCBAA@@<A<;<5<AA<@@@@@CBBCDCCBB@;;7;AAA?AA@BCBBB<@:@00+0>>><=?@;?AA@@A>AB?BCB;??::38978@AEEF3BB<>>@@@@==A<A:=;;;5;:;;@AA>@CCCBBB?A=@@@8>00-0>>@BBBBBBKBA@???979AAC?==8<>=>??<?;;;;A9====
@ATNG8:00434:03046
GATGGTAGACAGTATCGTTCTCTCTGTACTCATTCGTTTCGGAAGAGACAGGTACGTTAATAGTTAATAGCGTACTTCTTTTTCTTGCTTTCGTTGGTATTCTTGCTAGTTACACTAGCCATCCTTACTGCGCTTCGATTGTGTGCGTACTGCTGCAATATTGTTTAACGTGAGTCTTGTAAAACCTTCTTTTTACGTTTACTCTCGTGTTAAAAATCTGAATTCTTCTAGAGTTCCTGATCTTCTGGGTGCGCTACAGTCTCTCTACCATCGATTCGAGGAAGTCT
+
444<7<;;;;///:99//,5=<<>A:66;;;AB<?@AA0<9.48><<@@CD>BB:9:?D@C@AB@C><??<;>733178888)?@;@<::.:90)05;00*/;)//9/33,39:::?@@;@>?:>:===888=>=A==>7;;?A@?=>;::B>==><.5584255,5:>ABAAA?@@;=====2==B<??AAA/??AAA:AB>>=::8::08888(8=>@D=C=??;?A@A;;;=B=B===@@<;9991///::9@?@?@@@BBB?=>:=;;;==8;;;>8=8==99
@ATNG8:00404:03064
GATGGTAGAGAGACTGTAGCGCACCCAGAAGATCAGGAACTCTAGAAGAATTCAGATTTTTAACACGTGAGTAAACGTAAAAAGAAGGTTTTACAAGACTCACGTTAACAATATTGCAGCAGTACGCACACAATCGAAGCGCAGTAAGGATGGCTAGTGTAACTAGCAAGAATACCACGAAAGCAAGAAAAAGAAGTACGCTATTAACTATTAACGTACCTGTCTCTTCCGAAATGAATGAGTACCTCTCAGACGCTCGTCCTACCATCGATTCGACGAAGTCT
+
:444.44:;=<;;;555;<;;;>>>6BBCAGBBACC>@=?=<556=:==9=8=A<97999)9973387788333(33;4444$5=9=7<<<0<@@=AAABCBBBC7;7;@<@@@9@@;9;BABCCCCCFB@@@BBAC?@@@BAAAB<@<@;;7;BAACBBB>@??@AA>AA?FCB@BBA@@8=>>89999:(:A;@????>@AA=A;AAAB=A<@@CCC@CA@A@BD@B?CHG=@@@?BDDCBBB?BBCBBBCDCB???CC?BBB?B@@@@@=@A>@>>;>>>>
@ATNG8:00446:03079
GATGGTAGTATATCGCGTCGCTATCCAGAAGATCAGGAACTCTAGAAGAATTCAGTTTTTTAACACGAGAGTAAACGTAAAAAGAAGGTTTTACAAGACTCACGTTAACAATATTGCAGCAGTACGCACACAATCGAAGCGCAGTAAGGATGGCTAGTGTAACTAGCAAGAATACCACGAAAGCAAGAAAAAGAAGTACGCTATTAACTATTAACGTACCTGTCTCTTCCGAAACGAATGAGTACTGTATCTATGTGTGCGCTTCCATCGATTCGAGGAAGTCT
+
<>;:89;;BD;6;GDCCCBCCCCCB?BCD@BBCDAA?C@GEHDEBA?@C@D@CCCCCCCC*B?BBCCFBBCB@@8@B;;9::*;B<@5;;:*9AA=CCBBCDBBB?A>@B?BAA?AAAABCCICCCCDCEBB@AAAB?BA???BBB?B@CCC?BBBCDADC?CCCBBA>??9???49:BBD=BAA>ABDDD2AA>?CDA@@>88063:9?A<@<@BCBB?AA:::AB?B?BDC>B?@>?BBBCBAAAAA@A99:CBCE@>>=>=B=C?@@??;?@AB=B=?;;;
@ATNG8:00409:03152
GATACACTCTGTCCAGAAGATCAGGAACTCTAGAAGAATTTCGAGATTTTAACACGAGAGTAAACGTAAAAAGAAGGTTTTACTTAAGACTCATCGTTAACAATATTGCAGCAGTACGCACACAATCGAAGCGCAGTAAGGATGGCTAGTGTAACTAGCAAGAATACCACGAAAGCAAGAAAAAGAAAGTATCGCCTATTTAACTATTTAAACGTACCTGTCTCTTCCGAAACGAATGAGTACTATAGGACTATCTGAGACTACCATCGATTCGAGGAAGTCT
+
;=>6666>;:;=<.555.5555;<.5.55::944.//)//(////----&/4:9///77799909954444$//)/)///&///)/)/99775559=4949>.555.5::;<=<:9887///76)/4993555;;;9>6;:;<<8===<<==<7<;;;<==@@499;6;;>??8>@@:?>?A?+887.///----(////(/188333(3;1;<=;;6;33333:4:6<BB==@?>@@A?A<...8--(-666;7784:=<A??8>34437-3=;;6;17774
@ATNG8:00437:03144
GATGGTAGGCGACATACATACGCGCCAGAAGATCAGGAACTCTAGAAGAATTCAGATTTTTAACACGAGAGTAAACGTAAAAAGAAGGTTTTACAAGACTCACGTTAACAATATTGCAGCAGTACGCACACAATCGAAGCGCAGTAAGGATGGCTAGTGTAACTAGCAAGAATACCACGAAAGCAAGAAAAAGAAGTACGCTATTAACTATTAACGTACCTGTCTCTTCCGAAACGAATGAGTACTATGTAGAGCTCTATACTAATCGATTCGAGGAAGTCT
+
@<CC?@?>;>6:;BBBBAAACCBBB?@@DADCCD;;9;@CBCCDCC?<;7;6;BBCECCD5CAFEICDBCEDEM>C:;;AAA0AB>B4;;<6<BB@BBBDCDD;;8;?BB?BCC@BBBBBBBBBBCCCCCAA=A@@@?B@A@GCCC?C?B;;7;BBBDGCC?CBCCCB?BC=@@@9<<999+99919?A?A2??;A@@==<???7<:=8<A;A;@>BCC@CC???BC?B?CBB<B::8:BAACA??@BBBBCBBBCD??:@@@A<@;;;;:===>>E>B@>>
@ATNG8:00444:03134
GATGGTAGCACACGAGATCTCATCGTACTCATTCGTTTCGGAAGAGACAGGTACGTTAATAGTTAATAGCGTACTTCTTTTTCTTGCTTTCGTGGTATTCTTGCTAGTTACACTAGCCATCCTTACTGCGCTTCGATTGTGTGCGTACTGCTGCAATATTGTTAACGTGAGTCTTGTAAAACCTTTCTTTTTTACGTTTACTCTCGTGTTAAAAATCTGAATTCTTCTAGAGTTCCTGATCTTCTGGGTGCGCACAGTCTCTCTACATCGGATTCGAGGAAGTCT
+
@?:@5::BBBA<::;555:=696<=;56;=BBADCBD><;:;>BBBBCCC@CH@@@7;6;>:=:B?BBAAA??4404<<<=+:B?BBCC>BB@?>@@A:@?<::9BBA<??BBBBBB@BB@8><>@@>>><<699;?;??@?>>===>==>;;;A<?==:>@<@;>>>>>@@A@9;5656'5-55(555555#/589;.6-----366715755'5555;6>1585;<9888<;>==>=??@:<:;;2///@@<??;;;ABAA==<<;//,/>9===@<@=A==<
@ATNG8:00424:03161
GATGGTAGGCGACATACATACGCGCCAGAAGATCAGGAACTCTAGAAGAATTCAGATTTTTAACACGAGAGTAAACGTAAAAAGAAGGTTTTACAAGACTCACGTTAACAATATTGCAGCAGTACGCACACAATCGAAGCGCAGTAAGGATGGCTAGTGTAACTAGCAAGAATACCACGAAAGCAAGAAAAAGAAGTACGCTATTAACTATTAACGTACCTGTCTCTTCCGAAACGAATGAGTACGATGAGAGAGCTCTCTCTACCATCGATTCGAGGAAGTCT
+
;=?B@BCC?C<96@@@?ECCA@@CC>@@D@ABADBB?B@BBBCBBB@BB@B@CCBBBDDD1C@CCCCBBBBBBF=BA999::*;B>B>BBB9CDC@CBBBCCCAA>A@AC?BBB?AABCCBBBBBCDCDCCC@CCCC?@@BBBBA@>BBFBB@CCCCCCCC?CDCBBB>?@9AA@<?A9992:??;=????1?C?C@>>BBBBB?B@C?>?6:59ABAB?ACBBBBB?B?BCC=B??=?BCCDCDAAAABBCCBB=>>CBB>>B>9>???886:AAA9>9@:::
@ATNG8:00425:03172
GATGGTAGGTGCACATGAGTGTATCCAGAAGATCAGGAACTCTAGAAGAATTCAGATTTTTAACACGAGAGTAAACGTAAAAAGAAGGTTTTACAAGACTCACGTTAACAATATTGCAGCAGTACGCACACAATCGAAGCGCAGTAAGGATGGCTAGTGTAACTAGCAAGAATACCACGAAAGCAAGAAAAAGAAGTACGCTATTAACTATTAACGTACCTGTCTCTTCCGAAACGAATGAGTACGATGAGAGAGCTCTCTCTACCATCGATTCGAGGAAGTCT
+
9;;?@AAD@@@@B?@@BBECCBB998:@@?A?@@;:7;@CCCBCDD@CC>B?BC?@?DDD1C?CBCCCCCBBEF>CBCBCBB3@B=B2:::6;AD?CBBCBBC??=?@BB?B??=?CBCDCCC@BBCECCBB?CCCC?CBBBAAAC?C?B998:BAAABAA>@ABA@?>@@=@AA=@A@@@8?<=;99999(:A>ABBBBBB??<><>AAA<><>ACBC@CBBBBBB@B?BDD>CBB@BBBBBBCBB=>=CBBCBBBBBBBBACC>B>>>6636@A@9>7;888
@ATNG8:00445:03191
GATGGTAGCACACGAGATCTCATCGTACTCATTCGTTTCGGAAGAGACAGGTACGTTAATAGTTAATAGCGTACTTCTTTTTCTTGCTTTCGTGGATTCTTGCTAGTTACACTGGCCATCCTTACTGCGCTTCGATTGTGTGCGTACTGCTGCAATATTGTTAACGTGAGTCTTGTAAAACCTTCTTTTTACGTTTACTCTCGTGTTAAAAAATCTGAATTCTTCTAGAGTTCTTGATCTTCTGGTATACACACTCGCTCGCTACCATCTATTCGAGGAAGTCT
+
>:@?9B>CBBCBBB===@@@>>>666;;:>BB>BBBB?CCBDBCCBCCDDACBBAB=A=??99057;<CBAABCC?DCCCC2CA?B:991:@?A>:98:A=@ABBAA>ACECBB?B?@@@?B>AABBB;;;:>ABF9<>=:;:@@@>=>@CB??68:<6<<6=<==>@@AA>>:>@ADD5A:=8==<=;*<=888-8===CF>>>@<A@A@A'=;>:8056883877;8695--(---66/58=6>=?@A@>==>==>B@@@E>>;>;;;=>:=>=B=A;??AA
@ATNG8:00447:03166
GATGGACGAGCGTCTGAGAGGTACTCATTCGTTTCGAAGAGACAGGTACGTTAATAGTTAATAGCGTACTTCTTTTTCTTGCTTTCGTGGTATTCTTTGCTAGTTACACTAGCCATCCTTACTGCGCTTCGATTGTGTGCGTACTGCTGCAATATTGTTAACGTGAGTCTTGTAAAACCTTCTTTTTACGTTTACTCTCGTGTTAAAAAATCTTGAATTCTTCTAGAGTTCCTGATCTTCTGGATATCACTCATGCTGCACCTACCATCGATTCGAGGAAGTCT
+
:;AL=A?BBBB9;;CCCBCCFCBBBB;;19@A>=BAB<@@@@@=@<?=>@=?C@BBA?8?:=?@>379:C=@@@@@0:;88CCC<A00/+//:4///(333;993888///9:4/536;4:93333776>>>?8773885777;::88;??8=9:6;9+/+/6<<<@@AA5;;:::-:1:4:7777$22;8=-56<8/////;(65522#225399385//)/888:::6;/3445;=55/;6///////-2-----7778+33:4:666674555805/5822
@ATNG8:00456:02595
GATGGTAGTGTGTCTCTGAGAGTAGTACTCATTCGTTTCGGATGAGACAGGTACGTTTAATAGTTAATAGCGTAACTTCTTTTTCTTTGCTTTCGTGGTATTCTTGCTAGTTACACTAGCCATCCTTACTGCGCTTCGATTGTGTGCGTACTGCTGCAATATTGTTAACGTGAGTCTTGTAAAAACCTTCTTTTTACGTTTACTCTCGTGTTAAAAATCTGAATTCTTCTAGAGTTCCTGATCTTCTGGTCTACTACACTGTACTCTATCGAATTCGAGGAAGTCT
+
888A@A@C@@@B696==A@AA<;9A995<A9;8;BBA<AA?AAABBBAFE@@AABAA,<5:@9;2;?BBCBCCC@CC@CC@E@+@??7696=056::3://)/6(--//:<69;;<<<@@=@@@;@9@AAAAB;;4;@@@;A@A::9@B@@B@@@@@A=:;9<?@=C<@A@9;9@@@@C@CCCC1@;?299999(9=?@B499:9@@9955.5555$5555529=>=990000/;6:6;<<===<;:B9?AAABBCCCCDCCCCCCC00000+0;@>AB?B?BB::
@ATNG8:00461:02582
GATGTAGAGAGACTGTAGCGCACCAGAAGATCAGGAACTCTAGAAGAATTCAGATTTTTAACACGAGAGTAAACGTAAAAAGAAGGTTTTACAAGACTCACGTTAACAATATTGCAGCAGTACGCACACAATCGAAGCGCAGTAAGGATGGCTAGTGTAACTAGCATAATACCACGAAAGCAAGAAAAAAGAAGTACGCTATTAACTATTAACGTACCTGTCTCTTCCGAAACGAATGAGTACAGAGAGTACGATATGTCTACCATCGATTCGAGGAAGTCT
+
BBBBBCBBCCCBCABBCCCCBBC@CBB?BCCC@@=@?BBB@@ADACD=A?BBBCCBBC3B?BACCCCCC777.7;>BCCC5DC?B<BBB;BDJACABAA=>0000<@>;?>@799@ABDCCGGBAACB@@?ABBB@CCBDDDBA?D@DBB?BCCCCCCA?BBBC??>A=AAA39:===8<==:99::::%:@<@98:CC@@@<B:>>AA<?<?ACCB@BBBCBBB?B>AAC>CDD=??BBBBBBBBBBABBBBCCCBBBAA;A=>@?@@@<@?AA=A=B>;:
@ATNG8:00468:02574
GATAGTCTCAGATAGTCTATAGTACTCATTCGTTCGGAAGAGACAGGTACGTTAATAGTTAATAGCGTACTTCTTTTTCTTGCTTTCGTGGTATTTCTTGCTAGTTACACTAGCCATCCTTACTGCCGCTTCGATTGTGTGCGTACTGCTGCAATATTGTTAACGTGAGTCTTGTAAAACCTTCTTTTTACGTTTACTCTCGTGTTAAAAATCTGATCTTCTAGAGTTCCTGATCTTCTGGAGATATCATCAGCGAGCTACCATCGATTCGAGGAAGTCT
+
4;<566=:A@@;9555559;;;;<@G666;BBB<<A;C9;@=BB<;255555.54999<5;:;==;;;=:<5/////$//)///:1999;6:555)5>.55>=:96955544/7*//9*0)/;>/0)///)///93//5;;99:7///////;6<>>665:>58:;;;9;<@259955&56<755555$5555<06999<;?5998?<@;(72,,,,,502,-////3838///8:3435.55:554444<<=<=<;=<5625>;;88.3333-3-3333
@ATNG8:00469:02582
GATTAGTGCGTGAGAGAGAGACCCAGAAGATCAGGAACTCTAGAAGAATTCAGATTTTTAACACGAGAGTAAACGTAAAAAGAAGGTTTTACAAGACTCACGTTAACAATATTGCAGCAGTACGCACACAATCGAAGCGCAGTAAGGATGGCTAGTGTAACTAGCAAGAATACCACGAAAGCAAGAAAAAAGAAGTACGCTATTAACTATTAACGTACCTGTCTCTTCCGAAACGAATGAGTACGAGAGAGCACACGTGTCTACCATCGATTCGAGGAAGTCT
+
AAB?BB@A@CA@ACCCEDCCBBB=CDD@CCCEBB?B@BBBCCCC?CC?C?CCC@@@@@2A@BBBBBBCBBBB=BDCCCCC1BB?B>AAB9@@D?BBBBBBBBB>B@BC?BBB@BCDDDBABBEDFDCC@@>?BB@?BBBABDAA>BBCCB?BCCCCCCB@C@@@BB@CD@>>>399888*9:9;99:9:9%9><?979BBB?@7;78>A@.838?BDE@CDCCC@@7:7:AA;B?@=?CBBBDCBBBBBBBBBBDBBBCBBBBA>=9::<=9=AAA9>:==@@
@ATNG8:00472:02570
GTTGGTAGCGAGCGAGTGTGTATACCAGAAGATCAGGAACTCTAGAAGAATTCAGATTTTTAACACGAGAGTAAACGTAAAAAGAAGGTTTTACAAGACTCACGTTTAACAATATTGCAGCAGTACGCACACAATCGAAGCGCAGTAAGGATGGCTAGTGTAACTAGCAAGAATACCACGAAAGCAAGAAAAAAGAAGTACGCTATTAACTATTAACGATACCTGTCCCTTTCCGAAAACGAATTGAGTACAGAGAGTACGATATGATCGATTCGAGGAAGTCT
+
B>:>:CCAABC@??BCCBBCAA@@A4=?>:?BDBBB@B>ABBBBBB?AB@C@CCDCDCDE5E>;::ACBCA@=?9=B00000*/0+/3=>?0?AD@FCCBBAA;;;,;>CC>BBA<??@??CBBBBBCBCCCC@CCCC@CBBCBCCB@C@CBC@CCCCBCCD@BBBBBB@CC@BBC<?=999/7>>9@@@@A@(>B=979BBBCBB?B?AAAA>@=A::988-22222'22'2277==+556+2+252225588777>>>CCCBBBCCBBBC@BBBC@D<AAA@
@ATNG8:00489:02586
GATGGTAGCACGAGTCACTATATCCAGAAGATCAGGAACTCTAGAAGAATTCAGATTTTTAACACGAGAGTAATCGTAAAAAGAAGGTTTTACAAGACTCACGTTAACAATATTGCAGCAGTACGCACACAATCGAAGCGCAGTAAGGATGGCTAGTGTAACTAGCAAGAATACCACGAAAGCAAGAAAAAGAAGTACGCTATTAACTATTAACGTACCTGTCTCTTCCGAAACGAATGAGTACTATGTAGAGCTCTATACTCCATCGATTCGAGGAAGTCT
+
//;;<@@:;954/::00/9:<>AC?CBA=:554558<9<@?<>@>=<@<?8<?;<;;;8'85343<;;;<88173700///$/0+/)///&/;<7=666:==::5:75949<?399@?@@@BCCCIHCCC@:B000,0@@::=00+0*00=9>>>:==::5888377-3=5;=:*////63///0/3337$3=4?<BBB@??@27/5<><:><;=CDI@@@@@@@@:@=9;;08988999AA@@>>??@A@AAF???ABBA@?<@@C;;;5;<<<1818=<:
@ATNG8:00490:02575
GATGGTAGCATCATGCATATCTCACCAGAAGATCAGGAACTCTAGAAGAATTCAGATTTTTAACACGAGAGTAAACGTAAAAAGAAGGTTTTACAAGACTCACGTTAACAATATTGCAGCAGTACGCACACAATCGAAGCGCAGTAAGGATGGCTAGTGTAACTAGCAAGAATACCACGAAAGCAAGAAAAAGAAGTACGCTATTAACTATTAACGTACCTGTCTCTTCCGAAACGAATGAGTACTACTACTCTCAGAGACACACTAATCGATTCGAGGAAGTCT
+
BBBB?BCCABBBDDDCBBCEBBBBD@DDD?CCBBCC@B?BBBCBCC?AA?C?BBBCCAAA)=6BB:?:BBCCCC?BB@AAAA0?@=@=AAA8ABB?BBBBCCB:99;@CCACCC?AACCCBBBDBBCCDCBB@BCBB?BBBBBAAB?C@DDC?BBCBBCBB?BBBBBB?BC@B@B>AA988*9?>;::999(:@;@???CCCBC;><>>>A5;5;?A@A>BBCCBBB?B?BCD>C::8:BAABBBCAAACCCCCCABABBDD?@?AA?CCCAA>BBBB>A>B777
@ATNG8:00498:02595
GATGTAGGCGTGTGAGAGTCTGCCCCAGAAGCATCAGGAACTCTAGAAGAATTCAGATTTTTAACACGAGAGTAAACGTAAAAAGAAGGTTTTACAAGACTCACGTTAACAATATTGCAGCAGTACGCACACAATCGAAGCGCAGTAAGGATGGCTAGTGTAACTAGCAAGAATACCACGAAAAGCAAGAAAAAGAAGTACGCTATTAACTATTAACGTACCTGTCTCTTCCGAAACGAATGAGTACGATGAGAGAGCTCTCTCTACCATCGATTCGAGGAAGTCT
+
AB@??>D>A;;:@:@ACAAAAA@@@3:..*---,,--(-(-88;>;@<@A>A>??=::;::'95:@@BBBCDBBB>BB@?@@@2@C?B;@@A478B@CCCDAAACC?B?B@=@BB8;:>>@???AAA??888?<AB@@<@@ABAAAA<A<AAD?AACCCBA@=BBB>BB@A@=AA@;@@:::9&332369666(55/5888@AA>>:>=AAAA=A=BBAA@:>;=<AAA<A=AAA8>9939??CDDECC999AAA@@?@>@@A@AAA:@;;9>>:>A@@;@;?==?
@ATNG8:00456:02613
GATTAGAGAGACTGTAGCGCACCCAGAAGATCAGGAACTCTAGAAGAATTCAGATTTTTAACACGAGAGTAAACGTAAAAAGAAGGTTTTACAAGACTCACGTTTAACAATATTGCAGCAGTACGCACACAATCGAAGCGCAGTAAGGATGGCTAGTGTAACTAGCAAGAATACCACGAAAGCAAGAAAAAGAAGTACGCTATTAACTATTAACGTACCTGTCTCTTCCGAAACGAATGAGTACAGAGAGTACGATATGTCTACCATCGATTCGAGGAAGTCT
+
DCC8;9CCECCBBBCCCCCCCCC>@@A@BBAABB?B@CBBBABA@AD?B>@@ABCCCC2C?CCC>>?CBBBD>BBBCCDC3AA?B@FFE;JDD@CBBBAAA;::0;>CB@D:;;;BAABFCCCCCCCCCBB@BBBC@?>?BABBB@C@C@@=@CCCBBBB@BBBBBA@CD@8898<<999+9>>;==???.?A?;;<<>BBCB;@;@@AA=C=@>BBB?AB???CB@B?ABD>BBB?BBBBCCBBACCBBACCBBBBBB<===>:?:;;?@<=>>><A;A;;;
@ATNG8:00472:02634
GATGTAGTGTCAGTGCGCGTCGTCCAGAAGATCAGGAACTCTAGAAGAATTCAGATTTTTAACACGAGAGTAAACGTAAAAAGAAGGTTTTACAAGACTCACGTTAACAATATTGCAGCAGTACGCACACAATCGAAGCGCAGTAAGGATGGCTAGTGTAACTAGCAAGAATACCACGAAAGCAAGAAAAAGAAGTACGCTATTAACTATTAACGTACCTGTCTCTTCCGAAACGAATGAGTACTATAGACTATCTGAGACTACCATCGATTCGAGGAAGTCT
+
448444:<@ABBBB@>;;:66@AB?;;;ABACAAA<@=@A@@@AA=@@;@9=?=89999)7<;>>??DA9:7A67799999'4=3=7@BC9BBFBCCCCBB@;;5;=@A=@BC?BBACBACFGIBBBAAAC@CBBB@BCCDDDBB?A?B;;7;BAAAABB?BBBBBB?BB???<:==899+77=9<<???.?A?BABABBF??<?=A=>><A=@?BBE@F@@ABCE>B?ABC=??@=?ABBAAACBBBCBBBBBGBBBBBBDAA?A???BB?BBBF?B?BBBB
@ATNG8:00488:02638
GATGGTAGCAGACGTGACAGAGCGCCAGAAGATCAGGAACTCGTAGAAGAATTCAGATTTTTTAACACGAGAGTAAACGTAAAAAAGAAGGTTTTACAAGACTCACGTTAACAATATTGCAGCAGTACGCACACAATCGAGGCGCAGTAAGGATGGCAGTGTAACTAGCAAGAATACCACGAAGCAAGAAAAAAGATGTACGCTATTAACTATTAACGTACCTGTCTCTTCCGAAACGATGAGTACGATGAGAGAGCTCTCTCTACCATCGATTCGAGGAAGTCT
+
--55(--//77:@;=====<<?>9?.555.55:544575::.----83998;6:9///////#/3///66789333(37444444#49397>>>0<<:166;;:=>550589=8=;9249=8455995555997;7/////)/78?@A@;@;@5905@=>>:>:885><A8:939=<9<8//)///(//////#//3337222;;;0626=<>9C;966=B<>>>9:99;?9?@?9?=8838333777733778887755222277455/..3(..78,2,2255
@ATNG8:00455:02683
GATGGTAGGTGCACATGAGTGTATCCAGAAGATCAGGAACTCTAGAAGAATTCAGATTTTTAACACGAGAGTAAACGTAAAAAGAAGGTTTTACAAGACTCACGTTAACAATATTGCAGCAGTACGCACACAATCGAAGCGCAGTAAGGATGGCTAGTGTAACTAGCAAGAATACCACGAAAGCAAGAAAAAAGAAGTACGCTATTTAAACTATTAACGTACCTGTCTCTTCCGAAACGAATGAGTACTATGTAGAGCTCTATACTAATCGATTCGAGGAAGTCT
+
;5<<:;;4.4444;9;><@AACDCC@C;;7:A@===1:49?@996A=??<;8<;;44944$48>><@AACCBBD>@A<<;;;*994:9@>@4@BC?CBBBBB@A@@C@BB?BBB>888>?@@ABAAAABACG?BB@@=ABBAAB;;5;=;;92999>>6699@A@880:::600/)//07?;7734773733#37,39::877778)89*7767-5+259::166=;///)/)/99/99:48:<;;<=:8=<AAB@887@>><@@?><@@555588;737377;9
@ATNG8:00460:02673
GATGGTAGCGAGCGAGTGTGTATACCAGAAGATCAGGAACTCTAGAAGAATTCAGATTTTTAACACGAGAGTAAACGTAAAAGAAGGTTTACAAGACTCACGTTAACAATATTGCAGCAGTACGCACACAATCGAAGCGCAGTAAGGATGGCTAGTGTAACTAGCAAGAATACCACGAAAGCAAGAAAAAGAAGTACGCTATTAACTATTAACGTACCTGTCTCTTCCGTAACGAATGAGTACGTGTGCGACGTGTCTCCTCCATCGATTCGAGGAAGTCT
+
55550--5<BAA?BBB;<;CDC@9;.9>=465@=>@<@?BBB>>AB;??5929>945555$59@BBCCBCA;;;,9@AACD99:495=<2@9;7;BBBCFDCB?B@CD@AAA?AAA@@@BCDCDBCBBBB?BCCC@BBBDDDBB>A=@9:6;@@BA@:;6;CABAB?AB?ABB@BBBAA999:3:9999'9>8<>==BCBB@?CACB9999>>>BBB?AAAACBB@C9<;@=A;;6;AAACCCABBA;<;CCCCB@@@F@BB?:::C9:49A:949>A999
@ATNG8:00467:02692
GATGGTAGCAGACGTGACAGAGCGCCAGAAGATCAGGAACTCTAGAAGAATTCAGATTTTTAACACGAGAGTAAACGTAAAAAGAAGGTTTTACAAGACTCACGTTAACAATATTGCAGCAGTACGCACACAATCGAAGCGCAGTAAGGATGGCTAGTGTAACTAGCAAGAATACCACGAAAGCAAGAAAAAAGGAGTACGCTATTAACTATTAACGTACCTGTCTCTTCCGAAACGAATGAGTACTATGTAGAGCTCTATACTACATCGATTCGAGGAAGTCT
+
CBBC?BBBBBCBCBBDCBBBCCDBB8;;B?CIHDCC?B@BAB@@@B?BC?B?BA???@@@,@=??>BBAA??==593:4444$4;7=8=>>0;;=9;?9:9@@;;899@@:?@@;?@AAAB@CCABAAB@@@?BDBD@AACBCCBB?C@BBC@CCCAAAAA=AAADBB?BC<9:9??>>A@:?@@=BCCDCC)B9??989@=BBB=B;>??A=A=AACCC@CC@BBBB@F?AAA<ABB@CBBBBBBCCCCBBBBBB;;;>???;;;?@?BBC;>>@@<@<@667
@ATNG8:00454:02735
GATTAGGAGACACGTCGCACACGTACTCATTCGTTTCGGAAGAGACAGGTACGTTAATAGTTAATAGCGTACTTCTTTTTCTTGCTTTCGTGGTATTCTTGCTAGTTACACTAGCCATCCTTACTGCGCTTCGATTGTGTGCGTACTGCTGCAATATTGTTAACGTGAGTCTTGTAAAACCTTCTTTTTACGTTTACTCTCGTGTTAAAAATCTGAATTCTTCTAGAGTTCCTGATCTTCTGGTGTCTGATCTGTATCACTACCATCGATTCGAGGAAGTCT
+
ABC?CC@DAAACCCCCCCBBBBADDDCBBC?CCDE=BB?C?CBBCCBB?CDDCC?C?BBBC@C=AAACABBCD@@@@??.??=@BBF>BBBB?BBA=?A<?>ACCC?AAACBBAA>AAB>B?@@@>>>>>9>>@>9>>>?===<AAA??<>>>===<;@A=A<AA>>>D@@@:??BBB5A;@;@ACDD/A?><<,77:::;BA@@:>>>>/?AA@A<A;>@=A>@@>>>;A<AABA>@9==B=@@??@@AA???AAA===>>>:>@@A>>:>A>>9>9?AAA
@ATNG8:00458:02747
GATGGTAGTGTCGATATGAGAGTGTGTACTCATTCGTTTCTTGAAGAGACAGGTACGTTAATAGTTAATAGCGTACTTCTTTTTCTTGCTTTCGTGGTATTCTTGCTAGTTACACTAGCCATCCTTACTGCGCTTCGATTGTGTGCGTACTGCTGCAATATTGTTAACGTGAGTCTTGTAAAACCTTCTTTTTACGTTTACTCTCGTGTTAAAAATCTGAATTCTTCTAGAGTTCCTGATCTTCTGGGATGTGTGCGCAGTGCCTACCATCGATTCGAGGAAGTCT
+
/789)///990//////56<<55655999994/)///7.//)//)/:<<BDD@BBBBB@C@CCBB?A?BCCFCCBCCACBFHF5CC@BBCD?CDBB@BAA?CA?AACCCC@CCCCFCBB?@:97:@BCCBAC@@<@@AA?BAAACBBBCBBBCBBAA?ACCACC@CACCBBBCCBC?BBBEF;C?B?BBDDD3DCCBB7;;@;;;A@A@<A@A@,A@B??<@=AB?CDDDCFI@DACEAAAB@BBBC>B;;;@BBBBCCCCCG?AAHACICCCDACCBB?B@ABBC
@ATNG8:00467:02747
GATAGTGTCATATGAGAGTGTGTACTCATTCGTTTCGGAAGAGACAGGTACGTTAATAGTTAATAGCGTACTTCTTTTTCTTGCTTTCGTGGTATTCTTGCTAGTTACACTAGCCATCCTTACTGCGCTTCGATTGTGTGCGTACTGCTGCAATATTGTTAACGTGAGTCTTGTAAAACCTTCTTTTTACGTTTACTCTCGTGTTAAAAATCTGAATTCTTCTAGAGTTCCTGATCTTCTGGTCTACTACACTGTACTCTACCATCGATTCGAGGAAGTCT
+
BBBB?@@ABB@AACDCCCECCCCCBBA;:7:@@B<BB@D@CCDCCCB@BCGCC?CADCFC@C@CDCCCCCCC@BB@@B1@A=BABB<@AAA?BCB?CD:<;;CCB?ACCCCECB?BBC>B?BCCCBAAA?A@FE;;;CBB;;;CCDCBBCCC@BBBAA@>A@CCCCDDD;;:;ACBC;C@E@BBEDL5CB;;;6;;BBBCDAA@5;;;;*;A@AA?C@CC@DDCC@@@@C@CCCCCC>AAC@DCCCCDCCBAACCGDCCCCC?CCCBB@>ACCCBC?BB@@
@ATNG8:00473:02712
GATGGTAGGTGCACATGAGTGTATCACGAAGAATCAGGAACTCTAGAAGAATTCAGATTTTTAACACGAGAGTAAACGTAAAAAGAAGGTTTTACAAGACTCACGTTAACAATATTGCAGCAGTACGCACACAATCGAAAGCGCAGTAAGGATGGCTAGTGTAACTAGCAAGAATTCCACGAAAGCAAGAAAAAGAAGTACGCTATTAACTATTAACGTACCTGTCTCTTCCGAAACGATGAGTACTGCGTCTCACTCTCGCCTACCATCGATTCGAGGAAGTCT
+
//89)//>9<@;><<<=9A99////////3/4.444<.4.5894444.4:7<054;44444$47556=;;>@?@@<ABBDGGF1@@;@2:;;.4997;:565<<<>9=8?<>BAC?CKBBC;;;@AAAA:9:>999444)498::444.56:49.9:::;;>C?<AA@??=??=>>BACCCCC>A?=587777$3;3334:::;9;6;49999)/(/6<@@?BB;;;;@<<6<<<+0000>=:=:?===:@@BBCCD@@ABB@CCD@A:::@@;@@9:4:?AAAB
@ATNG8:00476:02721
GATGGTAGTGTGTCTCTGAGAGTAGTACTCATTCGTTTCGGAAGAGACAGGTACGTTTAATAGTTAATAGCGTAACTTCTTTTTCTTTGCTTTCGTGGTATTCTTGCTAGTTACACTAGCCATCCTTACTGCGCTTCGATTGTGTGCGTACTGCTGCAATATTGTTAACGTGAGTCTTGTAAAAACCTTCTTTTTACGTTTACTCTCGTGTTAAAAATCTGAATTCTTCTAGAGTTCCTGATCTTCTGGTCTACTACACTGTACTCTACCATCGATTCGAGGAATCT
+
;=>>9=<555444;455665;;9995559:44.4///(/7)/)/////==7;;;::@):49@9;2:=@A@@@9615<7;<<;;(555)5:;>3;;<<7<6625<459>>>?;ACDBCAAA@A@@<@<@AA@ABAA=@B;;5;AA@BAA@BABBBBBBC?BBB?BB@C;;;C@@ABAB>A::;;;';;@9>=@@@0@@BAB:?9;9@@9:59.5555$5995516=@C?@@@;;9B<B<BA@BCB>@AC@BDEJFCCDFBCBCCC;;;CE>AAA@;;5;;;A>B?;;;
@ATNG8:00479:02739
GATGGTAGACATATCGTACTCTCTGTACTCATTCGTTTCGGAAGAGACAGGTACGTTAATAGTTAATAGCGTACTTCTTTTTCTTGCTTTCGTGGTATTCTTGCTAGTTACACTAGCCATCCTTACTGCGCTTCGATTGTGTGCGTACTGCTGCAATATTGTTAACGTGAGTCTTGTAAAACCTTCTTTTTACGTTTACTCTCGTGTTAAAAATCTGAATTCTTCTAGAGTTCCTGATCTTCTGGATATGAGTGACTCGTGCTAATCGATTCGAGGAAGTCT
+
BCAA?BGDBB@BCCCCBBBDDCCCDCCCDB;;2;BBB=BB@B?BBCABBC@CCABB>B<??AC=?=@BC@BBBBB?BCCCC3BB?BA@A;A><??BAA>AB====CBB?ABB@AAAA;A<<7>;@A??>>==9=?CC:>>?<==>@@@@AA@>>>=A@>:>A=A;?===AAAAA<>====2=<A=@<;;;,99666*--9---9;;>8====.=AABB=A=?@<=<<=<=<:=:=>???@<>>A=BB???==>?@@@AA@??@A:>=@@A=@<>>9@<AA>=
@ATNG8:00498:02711
GATGGTAGCACGACACGACGATGTGTACTCATTCGTTTCGGAAGAGACAGGTACGTTAATAGTTAATAGCGTACTTCTTTTTCTTGCTTTCGTGGTATTCTTGCTAGTTACACTAGCCATCCTTACTGCGCTTCGATTGTGTGCGTACTGCTGCAATATGTTAACGTGAGTCTTGTAAAACCTTCTTTTTACGTTTACTCTCGTGTTAAAAATCTGAATTCTTCTAGAGTTCCTGATCTTCTGGGTCTCTCTCTCACGCACTACATCGATTCGATGAAGTCT
+
>>CB?CBCCBB:69CCCBC9;<BBBBABAB999;BBC=BA@BGDCCCCCC@CCBCB@B@CCCC?C?CBBBCCCBB<@@@@@2@@;A:99/3?AB@BBCADC9::ACAB?CBBDBBBB>A@D:@:AAD??96618>>?:>>@@@>>>@@BB@@::;;;;;BE=B:==;;;>A@A=@AA@@6@;?9==>>>/>?>>>4;888:9==>>:>>>=*755594=7>?:>A>=<@@<>9>><@>@6:9@@9>>>??BB===@AACA;:;;A?>?@@6:9AAA=69996
@ATNG8:00453:02780
GATGGTAGATACTCGCTGATACACCCAGAAGATCAGGAACTCTAGAAGAATTCAGATTTTTAACACGAGATTAAACGTAAAAAGAAGGTTTTACAAGACTCACGTTAACAATATTGCAGCAGTACGCACACAATCGAAGCGCAGTAAGGATGGCTAGTGTAACTAGCAAGAATACCACGAAAGCAAGAAAAAGAAGTACGCTATTAACTATTAACGTACCTGTCTCTTCCGAAACGAATGAGTACTATAGACTATCTGAGACTACCATCGATTCCGGATAGTCT
+
AABB?BCCCBBCBBBBBCCAA@???:@CC@CBAA??<??BBCCCCB@BB>A>?=??????1??CCCCCCBB=B@=>>@CDDD2CC@C=AAA9ABD@DABACBB::9;?BC@BBB?BBCCDCCCCCCCCBAAC?CCBB?BBBABBAB>C@C??>@BBBCCCC@CBBAAA@BB?BBC?BDBAA;???<@@@AA2AB?B>>>BB@=>:<8<>==8=8=>BAA>ACDBABC=A=@C@9@@@?9::??@FDCCAAAACCDDCBBBBBACC?D999BB?B?C?BBBBB>>
@ATNG8:00459:02847
GATGGTAGCACGAGTCACTCATATCCAGAAGATCAGGAACTCTAGAAGAATTCAGATTTTTAACACGAGAGTAAACGTAAAAAGAAGGTTTTACAAGACTCACGTTAACAATATTGCAGCAGTACGCACACAATCGAAGCGCAGTAAGGATGGCTAGTGTAACTAGCAAGAATACCACGAAAGCAAGAAAAAGAAGTACGCTATTAACTATTAACGTACCTGTCTCTTCCGAAACGAATGAGTACTATGTAGAGCTCTATACTAATCGATTCGAGGAAGTCT
+
>>CB?BCCDDB@@BDDCCBCBBBBB?BCD?CCCC@@>@@DED@@BD?CC?C?B@ACCCDC2C@ABAAACBBBCD@BAABBAA2BD@B?CCC:CDF@DCCCCBB997;@BB?BBD?AABBBEDCECBBBCCCC?CCCC?A@@BCCCB>C@C@?>?CCCCDCC?ABBAAA?DD@A@A>A@@@?:@??<>CCDC3BB?B:99BBBAA;?<AA??<@<@@BBC@BBBBBBB?B@BBB>BBC@BBBBCDBAAACDBBABBBC???AAAA<AAA>>:>@@C<A8::==
@ATNG8:00461:02841
GATGGTAGCTCTGCTCTGACTCTCGTACTCATTCGTTTCGGAAGAGACAGGTACGTTAATAGTTAATAGCGTACTTCTTTTTCTTGCTTTCGTGGTATTCTTGCTAGTTACACTAGCCATCCTTACTGCGCTTCGATTGTGTGCGTACTGCTGCAATATTGTTAACGTGAGTCTTGTAAAACCTTCTTTTTACGTTTACTCTCGTGTTAAAAATCTGAATTCTTCTAGAGTTCCTGATCTTCTGGGTGCGCTACAGTCTCTCTACATCGATTCGAGGAAGTCT
+
:<4;.4448:;@A@CLCA@@CFC@??>>?????A@CC:@<5:399:<;;?=B<@>B=@?B@@@<A=ABABC>>>C?>>@@@0??;<?@@4>;>;6;;<7<<,//:::<466;;669C799B<@=BBCBCA@@?B@@A=CBBBAA@@@AAABBBBA=:993=?29.4495==>=>695555&55:599999$5599;4AAAEECB955499;;*9<=<<8@5>;:;@?BB?@=@<@@@A@@>@BCC>GCCBBD;;;CCCCDDBAABBCCBBC?BBBB?A@CCCE
@ATNG8:00462:02835
GATGGTAGTGTCATATGAGAGTGTGTACTCATTCGTTTCGGAAGAGACAGGTACGTTAATAGTTAATAGCGTACTTCTTTTTCTTGTCTTTCGTGGTATTCTTGCTAGTTACACTAGCCATCCTTACTGCGCTTCGATTGTGTGCGTACTGCTGCAATATTGTTAACGTGAGTCTTGTAAAACCTTCTTTTTATGTTTACTCTCGTGTTAAAAATCTGAATTCTTCTAGAGTTCCTGATCTTCTGGTCTACTACACTGTACTCTACCATCGATTCGAGGAAGTCT
+
////)///77;78///;:556559<555995425<==4;;34.449999939;5568=:>>>=7;7<>>>=<<<<.55555$55.55555)4:;=8==>9>?2666:?@=B::9A@@@=@@@6;6;@DBBBGE9<<BB>@@DDCAAACCCCDA@@B>CBB@BC@D?BBBBCACBM?@@BBB7A<?5<;;;;*;000B-000;@???@@29999'9@@=>;?=@@=AABB;9:=B=BBABBB7;;;=A@@ACCBBBBBBBBABBBBB?BBBBCC9;;@A=A8;;BB
@ATNG8:00469:02838
GATGGTAGTGTGTCTCTGAGAGTAGTACTCATCGTTTCGGAAGAGACAGGTACGTTAATAGTTAATAGCGTACTTCTTTTTCTTGCTTTCGTGGTATTCTTGCTAGTTACACTAGCCATCCTTACTGCGCTTCGATTGTGTGCGTACTGCTGCAATATTGTTAACGTGAGTCTTGTAAAACCTTCTTTTTACGTTTACTCTCGTGTTAAAAATCTGAATTCTTCTAGAGTTCCTGATCTTCTGGCTCTCGTAGACAGATACTACATCGATTCGAGGAAGTCT
+
44;<8<BDDCCECBBA=BCCCCCCCCCDCCCBCBBC>BE?A?@CCFGCD?BBBCEAD?BBCDAD@CCCCBCCBG@CCDEF5@A?@@AHGLDCCACAB?BC?BBABBC@CCCCCBBB>@@@?B?BBBBAAAC@BBCD@DAAACBBBCBBBDCCCC?CCC?BC@B>ABB@@@CBB>BCCCC;C?B=@@@@@0@AABD=AACBCCE;;;5;;;;*;BABB?CACCACCCBCBC@B@BCCDCF@BBC@CCCCBCCCCCA@ACCCCBBCBBB@@@>ABCC@DADB;;
@ATNG8:00474:02835
GATGGTAGAGTATCATGTGTATCTCCAGAAGATCAGGAACTCTAGAAGAATTCAGATTTTTAACACGAGAGTTAAACGTAAAAAGAATGGTTTTACAAGACTCACGTTTAACAATATTGCAGCAGTACGCACACAATCGAAGCGCAGTAAGGATGGCTAGTGTAACTAGCAAGAATACCACGAAAGCAAGAAAAAAGAAGTTACGCTATTAACTATTAACGTACCTGTCTCTTCCGAAACGAATGAGTACATAGATATACGTATAGCTACCATCGACGAATAGAAGTCT
+
55<<8<:;9:6AAACBA@AAA;9;A=;94.4494::7<7::;>>>B?BA6:449444444$5499=<;<@;;.99)5555555$5;5:<:>??2>??,0////88:>>6=9:96:33-38:89::97;///7/0/)5::;5;?<<BCBB?B=@;;7;@@>@?@@;<<=??@;@?;==?<=;?@>98771337777$/93//(//8:?=D>A6AB>>;>=B<BB@=@95595@7<8<@@9@@>699>=BCBBCBBBBBBAABABAB@??@A?A?;665//)/8785>><>
@ATNG8:00488:02821
GATGGTAGAGAGAGCTTCTCATCGTACTCATTCGTTTCGGAAGAGACAGGTACGTTAATAGTTAATAGCGTACTTCTTTTTCTTGCTTTCGTGGTATTCTTGCTAGTTACACTAGCCATCCTTACTGCGCTTCGATTGTGTGCGTACTGCTGCAATATTGTTAACGTGAGTCTTGTAAAACCTTTCTTTTTACGTTTAACTCTCGTGTTTAAAATCTTGAATTCTTCTAGAGTTCCTGATCTTCTGGGCTGCCTATATGCGCTACCATCGATTCGAGGAAGTCT
+
::00)//4;;AA<<<=8==;;;<:89444443:>>?6=@05159;;<59.57//0)0)/7997;//6=<<<>:?599998$33-3333/3==A4;9:28=89:7833-33339833.3;<5:6@=@774855:9;<49976735///7776--.(---(--(..338666666166888-86>=055===*9>777-3.33...57789'222&22238939055389777886:6::;8==656:=29///6=86:989888//+/66668)-,,,),),,,,
@ATNG8:00458:02885
GATGGTAGCTCGCTGATGATATCTCCAGAAGATCAGGAACTCTAGAAGAATTCAGATTTTTAACACGAGAGTAAACGTAAAAAGAAGGTTTTACAAGACTCACGTTAACAATATTGCAGCAGTACGCACACAATCGAAGCGCAGTAAGGATGGCTAGTGTAACTAGCAAGAATACCACGAAAGCAAGAAAAAAGAAGTACGCTATTAACTATTAACGTACCTGTCTCTTCCGAAACGAATGAGTACTATAGACTATCTGAGACTGCCAAGGCACACAGGGGATAGG
+
CBBB?CBBBCABBDDDABBBBBBBCACCC@CBBBBB?C@DDBBACC@CC?C?BCCBBBBB3CACBBABBAAAA@8>@:;;;;*;@;;9;;;0;@A:?A<CBBB;;5;;A><BBB?AACCCCDCDCBBCCCBB@CCBC@BBBBBBBB@C@CBA>ABDCCCCD@BBBAAA@BD?989;@@<<<5===9::::9:%:?;>====78874705598;A075CCB?CB@@<=B>B>BCC<BBB?B>>>A@AB@??BB:99@@?>::<<<;;8=4875B==BBBBB9AA???
@ATNG8:00460:02899
GATGGTAGCATCTGCATATCTCACCAGAAGATCAGGAACTCTAGAAGAATTCAGATTTTTAACACGAGAGTAAACGTAAAAAGAAGGTTTTACAAGACTCACGTTAACAATATTGCAGCAGTACGCACACAATCGAAGCGCAGTAAGGATGGCTAGTGTAACTAGCAAGAATACCACGAAAAGCAAGAAAAAAGAAGTACGCTATTAACTATTAACGTACCTGTCTCTTCCGAAACGAATGAGTACCTCTCAGACGCTCGTCCTACCATCGATTCGAGGAAGTCT
+
<<BE?@<@@A@?;@DB@A;96;<B?BCC?C;;;@A<A<BCC@@@C@CB?B>@AA@@AAA0A@BBBBBCBB@AA:??AEDDD5:;699>@@8@BC@BCCCDEC;::;?CB?CBC?BACCCCDCCCCCCCD@?:;:;;7;BBBCBBB>B@B;;;<EBCBCCC?CCCCCC?BF?BA@;>@9999+99889999:9%:><<?8>B:??><><;:>@1818?BBBACBBBCCC?C@BBF>C?@=?BAAA??;>??AABDBBBAC>>>=@==:=;;;==8=@==8=6;;::
@ATNG8:00472:02891
GATGGTAGATACTCGCTGATACACCCAGAAGATCAGGAACTCTAGAAGAATTCAGATTTTTAACACGAGAGTAAACGTAAAAAGAAGGTTTTACAAGACTCACGTTAACAATATTGCAGCAGTACGCACACAATCGAAGCGCAGTAAGGATGGCTAGTGTAACTAGCAAGAATACCACGAAAAGCAAGAAAAAAGAAGTACGCTATTAACTATTAACGTACCTGTCTCTTCCGAAACGAATGAGTACACACTCTCATATGACACTACCATCGATTCGATGAAGTCT
+
4;<<?BDCC?@AHAAABBCABACCC>CCC@CBBBAA>A?AACAAAD@AA>A>A??89899(:;>@AABBCCCCB=???@@@@,=@=A8BBC;BBDACCCCBBB994;?BA?BCB?BCDBBBBCBCCCCCBBBABBBB@BAACCCBB?A?A@@=@BCCCDDD@???BBB?AA=A@>3::::99+:::3:99999%9@;9:4@BBAAA=D=@<===A=;;ACC@CBBBBEC?B?BBD>BBB>AAC@@AAAAABBBBBACCCCCCBBBCC?BAA@>><>BBACC?A>>?
@ATNG8:00481:02896
GATGGTAGACATATCGTACTCTCTGTACTCATTCGTTTCGGAAGAGACAGGTACGTTAATAGTTAATAGCGTACTTCTTTTTCTTGCTTTCGTTGGTATTTCTTGCTAGTTACACTAGCCATCCTTACTGCGCTTCGATTGTGTGCGTACTGCTGCAATATTGTTAACGTGAGTCTTGTAAAACCTTCTTTTTACGTTTAACTCTTCGTGTTTAAAAATCTGAATTCTTACTAGAGTTTCCTGATCTTCTGGGTCTACGCTCGTCGCGCTACCATCGATTCGAGGAAGTCT
+
/::<<@@BBBCBCCCCBCCDCCCCC>CC@@<@;BBBC=;;7;?@9955<:7<555<8=7<@BA8B??>?@@>=/0(/6666'6;4A???7;7;1</9377(7<3;>==BD@CCA;;;==;@@@<?<?AA885::9A;:;;;;:<=@?;;;A;;;;;;9888788187<<>>@@@AB7;6=<<.<+/+/9<<<,==9;;-6/69//)/<;;=>7:999*:///=595>B==;=<<<555(5177=@AA=A===4=666==9=>@@@>::///=388=;@@6:;DD<;6;;//
@ATNG8:00458:02929
GATGCTCTGCTCTGACTCTCCGTACTCATTCGTTTCGGAAGAGACAGTTACGTTTAATAGTTAATAGCGTAACTTCTTTTTCTTTGCTTTCGTGGTATTCTTCTAGTTACACTAGCCATCCTTACTGCGCTTCGATTGTGTGCGTACTGCTGCAATATTGTTAACGTGAGTCTTGTAAAACCTTCTTTTTACGTTTACTCTCGTGTTAAAAATCTAAATTCTTCTAGAGTTCCTGATCTTCTGGATATGAGTGACTCGTCTACCATCGATTCGAGGAAGTCT
+
<>>@>@?;>BBC9;:===/0)////795;2;AAB=BB8;8;A@AACCG>A>@>>)0,/::;)916BB<@6616<599999(999)445;1::55.5;;6;>7<;@<B?BCBBBBBE@CCB8:6::9=?9:9?A;<>9@AA@A?@@FAAADDC?@=ADD=@@?B?CBBAAACCE@BBBCC;C=A=:;<;<*;:@AD:BAA?@@@955.5555$5;;?@<A=AA<?@?@@@@=@=;98A@@=@@C@CCCDCBBBCCBCDBBBBCC>AACBBB?@?@C@C>A@00
@ATNG8:00467:02939
GATGGTAGCATCATGCATATCTCACCAGAAGATCAGGAACTCTAGAAGAATTCAGATTTTTAACACGAGAGTAAACGTAAAAAGAAGGTTTTACAAGACTCACGTTAACAATATTGCAGCAGTACGCACACAATCGAAGCGCAGTAAGGATGGCTAGTGTAACTAGCAAGAATACCACGAAAGCAAGAAAAAGAAGTACGCTATTAACTATTAACGTACCTGTCTCTTCCGAAACGAATGAGTACCTCTCAGACGCTCGTCCTACCATCGATTCGAGGAAGTCT
+
::;@>BEFC?CBBBCCCCCCCCDBB>BCC@GBBBBB=@=@CCA@AD@BB?B@BBCBADDC2C?ABA@@A@ADCC;@@ACJDD5CA>B>BBB;BDDACBCCEDD@@?@@CC?BBC@CCBBBBBBBBEBBBCCC?CCCC?BBBBAA@@<@=B??>@CBBBCCB?CAABBB?BB?BBA<??999+9=<;==>??.?B?B???BBBB@<@<>>@@<A<AACCB@BABBCBB?A?AAC=CCC?AACBDBB?ABBCBBAAAACAA>A7==@:AAAA@@<@@@@<@;?@@@
@ATNG8:00476:02949
GATGGTAGCTCTGCTCTGACTCTCGTACTCATTGTTTCGGAAGAGACAGGTACGTTAATAGTTAATAGCGTACTTCTTTTTCTTGCTTTCGTGGTATTCTTGCTAGTTACACTAGCCATCCTTACTGCGCTTCGATTGTGTGCGTACTGCTGCAATATTGTTAACGTGAGTCTTGTAAAACCTTCTTTTTACGTTTACTCTCGTGTTAAAAATCTGAATTCTTCTAGAGTTCCTGATCTTCTGGGTGCGCTACAGTCTCTCTACATCGATTCGAGGAAGTCT
+
CDCC?BCCBBBBBBBCCABBCCCCCCCCCCCC<BAE>CC@C@BCCCDBB?CBDBB@B@BBBB?B?AAABCCCCB@>>>>>1>C?BBBB=BCCA=ACD@BB?>=>BBB?BBBCCB?>:>@@:@;AA===@@@;@A@@<A@@?>>>AAAAAB????=@@>=AA=A:>>@@AA@A@<@====3=<A<====<+<=666)//9///<::<4::;:+7>AAB<A<>>;>AAB???:=:>@@@??<<===6///>==???@@@@@?@AAA@@@A@@<><==:=<@A@@
@ATNG8:00482:02950
GATGGTAGCGCACACATAGATACAGTACTCATTCGTTTCGGTAAGAGACAGGTACGGTTAATAGTTAATAGTACGTACTTCTTTTCTTGTTCTTTCTGTGGTATTCTTGCTAGTTACACTAGCCATCCTTACTGCGCTTCGATTGTGTGCGTACTGCTGCAATATTGTTAACGTGAGTCTTGTAAAACCTTCTTTTTACGTTTACTCTCGTGTTAAAAATCTGAATTCTTCTAGAGTTCCTGATCTTCTGGATAGCGACGCGATATACTACCATCGATTCGAGGAAGTCT
+
////)//:<@?:54556556A////////;7726//:199)//)/--55//)////)/5>.5444.5.559544455973////&//)//)/99(/4433-338488233388;8>BBBBBCC>BCC?@=AC;;;CCCICCCC@BABC@@ABCBBBCBBBB?BA@=@B?B>BBBBBCCCC?BBCCC;C?C@CCCCC3AA:::6;AAAAAAAA@4:;:;*;@A@B<A=AC?AACDDCC@C@CCCCCC>BBC@BBBBBBAAABAAACDBBBBB>@@ABBA?ABEE@C@BB9:
@ATNG8:00489:02944
GATGGTAGCATCATGCATATCTCACCAGAAGATCAGGACTCTAGAAGAATTCAGATTTTTAACACGAGAGTAAACGTAAAAAGAAGGTTTTACAAGACTCACGTTAGCAATATTGCAGCAGTACGCACACAATCGAAGCGCAGTAAGGATGGCTAGTGTAACTAGCAAGAATACCACGAAGCAAGAAAAAGAAGTACGCTATTAACTATTAACGTACCTGTCTCTTCCGAAACGAATGAGTACAAAGAGTACGATATGTCTACCATCGAATCCTCTTAGTCT
+
;@?>8=A9;6<==BBBBCCCBBBCC@BBCFDBCCCG@EBCBC@@??AA8B>BBBB=BB?+;7;=>BBBAAAAC=>>@AA@A,;<5:59:9&9>>9@;9:@=@00,0@@B?@@B9;;BBCCCICCCBBBCAA>B@@@?AA@??@::6;?C;;7:@??>?=B>BAABBB?9948>;8:>00,/6648<;;;,77/7577D765;,/*/99948379AAA=AA@??>?9=9:;;0:993:??@CCABB=ABDCDBCCCDC@AABBC?A;:9>9;;5;:;;???AA
@ATNG8:00490:02924
GATGGTAGTACATGATAGACGACACCAGAACGATCAAGGAAACTCATAGAAGAAATTACAATCAGGATTTTTTTTTAAAACCACCGGAAGGAAGGTTAAAAACCGGTAAAAAAAAAGGAAAAGGGGTTTTTTTTAACCAAAAGGAACCTTCCACCGGTTTTAAAACCAAAATTAATTTTGGCCAAGGCCAAGGTTAACCGGCCAACCAACCAAAATTCCGGAAAAGGCCGGCCAAGGTTAAAAGGGGAATTGGGGCCTTAAGGTTGGTTAAAACCTTAAGGCCAAAAGGAAAATTAACCC
+
5:>>?BBCCBB@;;<<==>===<9506--(-----/)5.59055555<==8<<<5;69:83----(,,6666666",,,&,(--096:6838150616666'6)/)/66666666"6)///&/;;&3333333"31739::.:28173917,331728<<.:::+9,333&2.5.555)538+2+2+58=:?:=:=:=?B@E@C>A>@9?=@BB8B:C?C<?>?6<;A>B?B>A>B@C@DED9ABA9A?B=@??5=;>;?:?>A=A:>5799&/*/4906(/(/66&/*/;;.;4;,333
@ATNG8:00463:02969
ATGGTAGGACGAGGCGTCTGAGAGGTCTCATTCGTTTCGGAAGAGACAGGTACGTTAATAGTTAATAGCGTACTTCTTTTTCTTGCTTTCGTGGTATTCTTGCTAGTTACACTAGCCATCCTTACTGCGCTTCGATTGTGTGCGTACTGCTGCAATATTGTTAACGTGAGTCTTGTAAAACCTTTTTACGTTTACTCTCGTGTTAAAAATCTGAATTCTTCTAGAGTTCCTGATCTTCTGGGCAGACTCTCACACGCCTACCATCGATTCGAGGAAGTCT
+
///)///)/77//)4444:343985455::<7555:4:<9>:===;;;<166<>C@D@FBBC>BABBBBB@@?=99:;;;*;;5:?BD<@666166>9==9;;;=>@<@C=BBBBC?BBB>B>BECCCBCC@CCBB?CDDDCCBBCAAABBBBB?BBD@CC?B?BBCCCCCCC@B@@A@3A5;;::*<CCCC>CDCAA@B@?@5;;;;*;;;<B@C@BB?BCBBBBC?B?BBBAAB<@@??:??@@AA@@AAC;<;A?BBB@BBBBBB?ACCG@C?B???
@ATNG8:00480:03006
GATGGTAGGACGAGCGTCTGAGAGGTAGCTCATTCGTTTCGGAAGAGACAGGTACGTTAATAGTTAATAGCGTACTTCTTTTTCTTGCTTTCGTGGTATTCTTGCTAGTTACACTAGCCATCCTTACTGCGCTTCGATTGTGTGCGTACTGCTGCAATATTGTTAACGTGAGTCTTGTAAAACCTTCTTTTTACGTTTACTCTCGTGTTAAAAATCTGAATTCTTCTAGAGTTCCTGATCTTCTGGTGTCTGATCTGTATCACTACCATCGATTCGAGGAAGTCT
+
/67:)///)//78:833443877717////7798::::(44.47;9555;;49<;;;69<::55.58>566;;<:<599999$557:;CC7::@A<@BE=BB?AABBBC@CBBFCAA@?AAA>B=AA;;;AAA=@@>?=A:;;B@@@AACA;;;AA>ABB?BC@C@CDAAABAAA@BCCCC;C=A<;;;;;*;BBCD:;;BBBDD;;;5;;;:*:??BB=@;@B?BBACC:;4;=:::BA@=?@A;996DCCCCCBCBC;;:AA@@;>??@9929===8>:>?@@
@ATNG8:00483:02989
GATGGTAGTATCTGCACACTCTGTCCAGAAGATCAGGAACTCTAGAAGAATTCAGATTTTAACACGAGAGTAAACGTAAAAAGAAGGTTTTACAAGACTCACGTTAACAATATTGCAGCAGTACGCACACAATCGAAGCGCAGTAAGGATGGCTAGTGTAACTAGCAAGAATACCACGAAAGCAAGAAAAAGAAGTACGCTATTAACTATTAACGTACCTGTCTCTTCCGAAACGAATGAGTACTATAGACTATCTGAGACTACCATCGTTCTCCTTAAGTCT
+
888939844444:;;@;@AB=BCCE?CAC=A00000,/7<;<>>=@:>;4:2:><7333&328879::;::<C8<>;;;:;);C>?5:;:*9:9.9=9:9A?BC?D?AA>A;<7;A@AABBCCCCDAA@@>:=>=@=@@@@ECCE@E@CA@>@AABBBAB?BDBBBB?BC?CBB499@@@8@9939@AAB3BB?AA???988A=A=??>?=B;@@ECC@AA@CDCC@@>B@@6@00-0==;??A@@@@>===>A?>555:555;8>?:::6;;=+000;?>:=
@ATNG8:00489:02973
GATGGTGACATATCGTACTCTCTGTACTCATTCGTTTCGGAAGAGACAGGTACGTTAATAGTTAATAGCGTACTTCTTTTTCTTGCTTTCGTGGTATCTTGCTAGTTACACTAGCCATCCTTACTGCGCTTCGATTGTGTGCGTACTGCTGCAATATTGTTAACGTGAGTCTTGTAAAACCTTCTTTTTACGTTTACTCTCGTGTTAAAAATCTGAATTCTTCTAGAGTTCCTGATCTTCTGGTGAGATATGCATGATGCTACCATCGATTCGAGGAAGTCT
+
9:?A@ACCCCBBBCBBBCCCBBBBDEDCA;:6:?>?;@@<@@BBBBCCD@CBBBB?B=??BB?B?BBCBABB8:54====+AA=A900)000/6=::>C>AABCCF?BAB@@AAA<A??;@<AA@>>>>><AAAA<>@@@>>>??@AAA>>=A;::;:=A<@==>>@@@???=@@@AA6@<?<??AAA/AA@@@:@???BAA<<<:@DDD/>?@AA<@;?A=AAAA???<@<@A>>>A<>>A<???B@>>>>>=@@>=<<<;<6<<<<==:=@>>;><???>
@ATNG8:00454:03048
GATTAGTGTGTCTCTGAGAGTAGTACTCATTCGTTTCGGAAGAGACAGGTACGTTAATAGTTAATAGCGTACTTCTTTTTCTTGCTTTCGTGGTATTCTTGCTAGTTACACTAGCCATCCTTACTGCGCTTCGATTGTGTGCGTACTGCTGCAATATTGTTAACGTGAGTCTTGTAAAACCTTCTTTTTACGTTTACTCTCGTGTTAAAAATCTGAATTCTTCTAGAGTTCCTGATCTTCTGGATGTATCAGCGAGTATCTACCATCGTTATCGGAAAGTCT
+
@@C?DCBBBBBBBCCCC:<<BCBB;:5@?@7?DDD=BB@B?:9;BBCF@ECBCC:;9;CBC@CFDCCCCCCCC>;;;;;*;G@A@AC=BABC>BBB?BB?;;;CCFACACABBCC@BBC?B@CC@@A;;;=@ABB:;<CHECDCBBBCCBABB@AA@@BD?B?@ADCCIFCB8;;;;;.;>BAHFJJJ2BBBFF>BBCCCBAA@@5;;;;*:?@@@9@;@A=AA@@@@B?C?CCAB@@=@AB=BAABBBDCCCCBBCHGCBBB@CBCBC@BBBC>AA;A;::
@ATNG8:00471:03014
GATGTAGAGAGAGCTCTCTCATCGTACTCATTCGTTTCGGAAGAGACAGGTACGTTAATAGTTAATAGCGTACTTCTTTTTCTTGCTTTCGTGGTATTCTTGCTAGTTACACTAGCCATCCTTACTGCGCTTCGATTGTGTGCGTACTGCTGCAATATTGTTAACGTGAGTCTTGTAAAACCTTCTTTTTACGTTTACTCTCGTGTTAAAAACCTGAATTCTTCTAGAGTTCCTGATCTTCTGGATATGAGTGACTCGTGCTACCATCGATTCGAGGAAGTCT
+
<=BCBBBBBCC@@@@AAABB@@?=<BCCFCC@BBCF@DE@BACCCBCCC@DEDAA=A?AA@@7@?B>A?CCCBA=?=?;?)>?<@:9:,3??=<B??;>A4997>:?=BCDBAA@B?D@@:>;?@A>?::;6;??A8:;@@BBB@@@@@@?@?@=A@@<@D:=:>A@???B@@<>>>AA3?<?<>>BBB/A@>>>8>>?>>=@?;;7;EEE/A:??@=B=AA:>>>B;;;<>;>AA===7;;;:>A:::?@>=>AC>>>?>>>?<@===>>:=>>><@<AAAA
@ATNG8:00477:03023
GATTAGTGTGTCTCTGAGATAGTACTCATTCGTTTCGGAAGAGACAGGTACGTTTAATAGTTAATAGCGTACTTCTTTTTCTTTGCTTTCGTGGTATTCTTGCTAGTTACACTAGCCATCCTTACTGCGCTTCGATTGTGTGCGTACTGCTGCAATATTGTTAACGTGAGTCTTGTAAAACCTTCTTTTTACGTTTACTCTCGTGTTAAAATCTGAATTCTTCTAGAGTTCCTGATCTTCTGGGTGTATCAGCGAGTATCTACCATCGATTCGAGGAAGTCT
+
>;A<BB@@@BCCCCBBACCCBBA@@BC<;9;BBB<BB@B@BBAAACCACCC;;;,;;>??C?C@CBAAA00/@7?<<::(///)495:1<@BB:C<A;;>769@@CD?BBCCA@@C?BBB>A>BB@@@A@@<@AAA>B@@@B@@@CBBACCECB?BBB?CC@D?ABCCBBCBC?BBBBB7A=A=<;;;;*;BAAB=B;;;AAA@>=2999*4====:>:@C@@@A;;:C@B@BBCCCC@BCCC>AABCCCDDCCBBBB@@@;;5;@@@?@=@BBE=A=AA@@
@ATNG8:00491:03053
GATAGAGAGACTGTAGCGCACCCAGAAGATCAGGAACTCTAGAAGAATTCAGATTTTTAACACGAGAGTAAACGTAAAAAGAAGGTTTTACAAGACTCACGTTAACAATATTGCAGCAGTACGCACACAATCGAAGCGCAGTAAGGATGGCTAGTGTAACTAGCAAGAATACCACGAAAGCAAGAAAAAGAAGTACGCTATTAACTATTAACGTACCTGTCTCTTCCGAAACGAATGAGTACTATGTAGAGCTCTATACTACCATCGATTCGAGGAAGTCT
+
BBBDCDDCBBCCBBBCCCBCBD=BCDACB@@BD@D?BBCAACD?AA?A?CCBBBBBB3B?BBBBBCCA99929?@BBBB5BE@F8;;;6;CEACBBBBBC;;:;?BB?DBB@CBAACCCCCCBBBCBBB?CCCC>@@BBBCBA>B@CBA?ACBBBBBB?BCCCBB@BC?>>@@BBABA=AAA=AAAAA3>A:;;;;@@BCB=B:>>??<?<AACAA>ABCCBBB?B?BBC>BBB?BBBBBBBBBBAAAAAA@===;;;C>>><A???AA;AA@@<@;?667
@ATNG8:00494:03044
GATGGTAGTATCTGCACACTCTGTCCAGAAGATCAGGAACTCTAGAAGAATTCAGATTTTTATCACGAGAGTAAACGTAAAAAGAAGGTTTTACAAGACTCACGTTAACAATATTGCAGCAGTACGCACACAATCGAAGCGCAGTAAGGATGGCTAGTGTAACTAGCAAGAATACCACGAAAGCAAGAAAAAGAAGTACGCTATTAACTATTAACGTACCTGTCTCTTCCGAAACGAATGAGTACGATGAGATCTCGTGTGCTACCATCGAACCACCTAAGTCT
+
BCCD?CCBBBBBCCCBBBBDCEEDD?CCD=CCCDBB@B@CCBBCCC@CC?C?ABCCCCAA2CCCBBBCBBBCCD;@=;;;;;*;C>B<@@@9@CCADBBBCCCDD?C?BB?BCC?AAAABBCCDFCCC??@D@CBBB@BAAABBBB?D?BCB?BBCCDABA?CBBABB@BB>B@A<@@@?>;@??:?CCCC3BB?B@??BA@@@;@<@B>>:=:=ABBB?CDAAABB>A>ABD>DBB????BBCCBBABBBBBC@A>>>>???BB<A@A??<?;??;??;DBBB
@ATNG8:00497:03031
GATGGTAGTGTCATATGAGAGTGTGTACTCATTCGTTTCGGAGAGACAGGTACGTTAATAGTTAATAGCGTACTTCTTTTTCTTGCTTTCGTGGTATTCTTGCTAGTTACACTAGCCATCCTTACTGCGCTTCGATTGTGTGCGTACTGCTGCAATATTGTTAACGTGAGTCTTGTAAAACCTTCTTTTTACGTTTACTCTCGTGTTAAAAATCTGAATTCTTCTAGAGTTCCTGATCTTCTGGCTCTCGTAGACAGATATACCATCGATTCGAGGAATCT
+
:<CC>BACCCBBB@<@CCBDBBCCCBBAAB;;7;CBC;AA@CBCDDDED@CECCC@B@BBCB?CABCCHCBBBB=::9::*;;59?CC=BBBC?A@C?BA=AACBBCACCCCCCCCACAA>AAFCCB@AAA>@CCB@BBCCCBCCCBCBBBCCC@CCC?BB@C??@CCDECCB?ABBBB;B?B=:::::*:BBBD=@?@::;AAAA5<<<;*;;;;C?C?CCADDDDCBB@CACCBBCB>DAA>ABBBCCCCCCCCCCBCCBB@BCCBCB@BCCCADAB@@
@ATNG8:00453:03065
GATGGTAGAGAGACTGTAGCGCACCCAGAAGATCAGGAACTCTAGAAGAATTCAGATTTTTAGCACGAGAGTAAACGTAAAAAGAAGGTTTTACAAGACTCACGTTAACAATATTGCAGCAGTACGCACACAATCGAAGCGCAGTAAGGATGGCTAGTGTAACTAGCAAGAATACCACGAAAGCAAGAAAAAGAAGTACGCTATTAACTATTAACGTACCTGTCTCTTCCGAAACGAATGAGTACGATGAGAGAGCTCTCTCTAATCGATTCGAGGAAGTCT
+
5>FD@BCCA@@@@DA@@@@A::555)5:<>BBB@@A@B?BBB@@@E?BB?B?ACA@@@@@.@ABBBAB;:9BBF?AAACCCD3BB>@=@@@6?==<@:89997AB?B?BD?EBA>AACCCDBBCBBCCCCCG@D:;;8;@@@BB@@=AACB@?@BBBCBBD@DDDBBB?BB@BBA@>?:::,8<>=AABBB2AA?BBBAA>>>@:=56///(/663@BA:ADBB@@A<@=@CC>CCD?BBBCBBBBB???C9999:>::9999@?986<<5<:::<@=A@@>
@ATNG8:00457:03072
GATGGTAGCGAGCGAGTGTGTATACCAGAAGATCAGGAAACTCTAGAAGAATTCAGATTTTTTAACACGAGAGTAAACGTAAAAAGAAGGTTTTACAAGACTCACGTTAACAATATTGCAGCAGTACGCACACAATCGAAGCGCAGTAAGGATGGCTAGTGTAACTAGCAAGAATACCACGAAAGCAAGAAAAAGAAGTACGCTATTAACTATTAACGTACCTGTCTCTTCCGAAACGAATGAGTACGATGAGAGAGCTCTCTCTACCATCGATTCGAGGAAGTCT
+
,,,,(,,,,,//::;44544::55616<<6;;=999.44)44<:444488286374555555#55:=?DCBCCBCD>BB@BCCD1BB@C@CDC;CCC@CBBBCCCCC@B@BB?BBB@BBDBCAABCCCCBBBBB@CCCC@CBCBCCBB@C@CAA?@BCCCBCD@CCCCCC?BA>BBB>A@>==7?>>;>@@@@2AC@C?>?DCCBB>A>AACB=?:?ACDD@DBBBCBB?B?BDD>@@A@C@@@CCCBC>??CBCCCBAA@BBBBBC>B???;;8;AED<A8=>>>
@ATNG8:00483:03105
GATGGTAGTCTCAGATAGTCTATAGTACTCATTCGTTTCGGAAGAGACAGGTACGTTAATAGTTAATAGCGTACTTCTTTTTCTTGCTTTCGTGGTATTCTTGCTAGTTACACTAGCCATCCTTACTGCGCTTCGATTGTGTGCGTACTGCTGCAATATTGTTAACGCGAGTCTTGTAAAACCTTCTTTTTACGTTTACTCTCGTGTTAAAAATCTGGATTCTTCTAGAGTTCCTGATCTTCTGGCTCTCGTAGACAGATATACCATCGATTCGAGGAAGTCT
+
---6(--5;:BB@@;<<>;<<C>?CC><;;@D>BAAE>CD8615;9;;<<7<<;>;:>:@<>>:;8@@<<<<<<<<=>>??,?B<@:==5556=9>>>:??466@AAB?ABAACCCC>BBF?B@CFCCB@@B@;;;;7<;DAAAECDA@@@BAAA@A@@=@@=@?BBB;98?>>455B=B1B>?;:;???0-0=::,6---5:9933/3;;;+=4447<<4886::<;<<<8?8::::8;2<?@>BBBBBAAAA??=@:99?AC>B>>>@@:>=??=D688?>
@ATNG8:00498:03093
ATGTAGTGTCAGTATGAGAGTGTGTACTCATTCGTTTCGGAAGAGACAGGTACGTTAATAGTTAATAGCGTACTTCTTTTCTTGTCTTTCTGTGGTATTCTTGCTAGTTACACTAGCCATCCTTACTGCGCTTCGATTGTGTGCGTACTGCTGCTATATTGTTAACGTGAGTCTTGTAAAACCTTCTTTTTACGTTTACTCTCGTGTTAAAAATCTGAATTCTTCTAGAGTTCCTGATCTTCTGGGTCTCTCTCTCACGCACTACCATCGATTCGAGGAAGTCT
+
/////--,,,,,,,--/<955/77////:996:::=088-4.44:::@@:9:555.9.599C=C?CBB;99:55.55;;+;A4559>>6:599>5:;>9<<9588A@B?CCCCCCCG@DBDADABBBBBBAC>AACC>@@BCCDCCDCCCCBAACBBBB@BA=A?BABDCAAAA=@;;;;-;;A=@@@@@0@DDEE>CBA@@@AAAA5;;;;*;A@@B?C@CGABBCCCCCAE@DCCCCC@CBBC=BBBBCBBBCECBBBBBBBC@AAACBB?BBBC?C@BB;;
@ATNG8:00464:03141
GATGGTAGTGTGTCTCTGAGATTAGTACTCATTCGTTTCGGAAGAGACAGGTACGTTAATAGTTAATAGCGTACTTCTTTTTCTTGCTTTCGTGGTATTCTTGCTAGTTACACTAGCCATCCTTACTGCGCTTCGATTGTGTGCGTACTGCTGCAATATTGTTAACGTGAGTCTTGTAAAACCTTCTTTTTACGTTTACTCTCGTGTTAAAAATCTGAATTCTTCTAGAGTTCCTGATCTTCTGGATAGCGACGCGATATACATCGATTCGAGGAAGTCT
+
:;AA<ACBBBBBCCCCCCCCCCGCBBBCCC@@?ACCC>CD@D?BBBCCDDACCCAA>A?BDCC?CADDCBBBBCD@CCCCC3CC@CBBD=BBCC@CBA=@C?A@AEEF@CCCCCCCD?CBB@C@DCCCBBBB@CCCC?CCCBBBBBBDDCCA@@B@CCC?CC?B?ABCCCBBBD@CAAAA9@>C>;;:::*:BBCG=CCCCCCCBBB?CFED5DCCBB@B@CE?BBBBBBC@C@CDBBBC?CDDADDABCCC@@@BBBCCCBBCBAAB?BCCC@B?BBBB
@ATNG8:00477:03111
GATGGTAGCGCATATCAGCGCAGCCCAGCAAGATCAGGAACTATAAGAATTCAGATTTTTAACATCGAGAGTAAACGTAAAAAAGAAGGGTTTTTACAAAGACTCACGTTTAACAATATTGCAGCAGTACGCACACAATCGAAGCGCAGTAAGGATGGCTAGTGTAACTAGCAAGAATACCACGAAAGCAAGAAAAAGAAGTACGCTATTAACTATTAACGTACCTGTCTCTTCCGAAACGAATGAGTACTATGTAGAGCTCTATACTACCATCGATTCGAGGAAGTCT
+
<<>C?BBCCCC==<<=:::977///)////4///;==4;7;655=8:>:>7595<?>?=+=9=<;;<8849:::188333333#33-33(3;;;'3333(3333377333(317748887:77:@CCCCCCCDBBBA@CCBB?BBBBBBBB?C@CBB?AACCBCBA?BBB@A?@BC@AAA?BBADC>BBB?BBBBB3AB==888AA??=<A=D???:>:>?BBD?CCDCCAA<?9?@?9C??=?CCDBBBAABBBCBBBC???>>;;;>><>AAA>>:>>AA=A=A;:;
@ATNG8:00478:03141
GATGGTAGTGATACAGATCAGACACCAGAAGATCAGGAACTCTAGAAGAATTCAGATTTTTAACACGAGAGTAAACGTAAAAAGAAGGTTTTACAAGACTCACGTTAACAATATTGCAGCAGTACGCACACAATCGAAGCGCAGTAAGGATGGCTAGTGTAACTAGCAAGAATACCACGAAAGCAAGAAAAAAGAAGTACGCTATTAACTATTAACGTACCTGTCTCTTCCGAAACGAATGAGTACGATGAGAGAGCTCTCTCTACCATCGATTCGAGGAAGTCT
+
8::A=?@BCBBCB>>;;@==>=>==8;>;8=@>@B@<@<<C?@@>@=00+/6//5;:=?=+=6:@<B=A@B>>878:<????+<A7:.999&9B@=BCCCCCCBC?B@CC@BCC>BBAAB;:;CCCDBA@@C@BBBF@CAAABBBB?B?CAA?ACCCCDAA?ACBBBB>AA????=@A::92998<9999:9%:737979@@A=<6:679AA.837=BBB?AAABA??;?=@@A<ACGACDBBAAADD???BBBBBB??:;;;;AB<@888@@;@@;;8;=B@A@
@ATNG8:00479:03129
GATGGTAGTGTCATATGAGAGTGTGTACTCATTCGTTTCGGAAGAGACAGGTACGTTAATAGTTAATAGCGTACTTCTTTTTCTTGTCTTTCTGTGGTATTCTTGCTAGTTACACTAGCCATCCTTACTGCGCTTCGATTGTGTGCGTACTGCTGCAATATTGTTAACGTGAGTCTTGTAAAACCTTCTTTTTACGTTTACTCTCGTGTTAAAAATCTGAATTCTTCTAGAGTTCCTGATCTTCTGGGTCTCTCTCTCACGCACTACCATCGATTCGAGGAAGTCT
+
////)/79=A;55555:<<<66/997///::<8>555/5;395555::>949B9<6=@=>=BB+0+/:9/66=>>.54444$4;.56;:;3///0:389=8<<7::<>>@?CCGBDCCG?CBB@B@CC@A@BAA?ACDD:;:CA@@BBCBCBCAAABACBB@CC@C?@@BBBCCCC>@ABEE;C?B>AAABA0AB@@@9@@@@AB@@AB@CCCG5CCCCD@C@CCACICCB;;:;@CCCCCD@BBBC>CCCDCBBBCBBBBCCCCCCACDCB@@=@CBC?CBCAA@
@ATNG8:00494:03141
GATGGTAGTGTCATATGAGAGTGTGTACTCATTCGTTTCGGTAAGAGACAGGTACGTTAATAGTTTAATAGCGTACTTCTTTTTCTTGTCTTTCTGTGGTATTCTTGCTAGTTACACTAGCCATCCTTACTGCGCTTCGATTGTGTGCGTACTGCTGCAATATTGTTAACGTGAGTCTTGTAAAACCTTCTTTTTCGTTTACTCTCGTGTTAAAAATCTGAATTCTTCTAGAGTTCCTGATCTTCTGGTAGAGCGTGCATATATCTACCATCGATTCGAGGAAGTCT
+
/8//)/77::@A=566=666><<<<955;:97188<737:)//)///9://)/:///4:275-//)/)/9779;99<554444$4424:494(48833-38828843333368=BCCCCCCACCC@C@ECCD@AAB?BBCD9:9BBBBBBDDCCCBBBC@C:::;B?B@BBCCCBBBC<@@@@@7@>B>;;;;;*;BBB?CCBBBDCCCC@CDDE2DCCFD@D?CC@A@CCDDCAC?CAABCC>BBB?CCCCBCCCDDBBCCCCCCCC@C::9BB?BCCC?C?BBAA
@ATNG8:00499:03151
GATGGTAGCATCATGCATATCTCACCAGAAGATCAGGAACTCTAGAAGAATTCAGATTTTTAACACGAGAGTAAACGTAAAAAGAAGGTTTTACAAGACTCACGTTAACAATATTGCAGCAGTACGCACACAATCGAAGCGCAGTAAGGATGGCTAGTGTAACTAGCAAGAATACCACGAAAGCAAGAAAAAGAAGTACGCTATTAACTATTAACGTACCTGTCTCTTCGAAACAATGAGTACCTCTCAGACGCTCGTCCTACCATCGATTCGAGGAAGTCT
+
-8555<=ABCCCBBBBFCFCBBBA@=@BC?BAA@DC?C@CBB??@B?BB@D@BBBABBBB3B@BBCBBBCA@@@:@@BBCBC3@@;@5;;;6;CDADBBBEDDCC@B>BB@BCC@CCCBBCCCCCEECDCCC@CBBB?BBCBAC@?:@@AAB@BCBBCBBB?AACBCC=??=A@@5:9AAA;A??<?CDCC3CD?B@>>AA=@@<@=A?::1818>BAC@B;;;@CC@BBBA=CC@ABBBCCC?CCBBBBBBBBCA?AA:>==:><<<>>:>A>><>;??@@
@ATNG8:00455:03173
GATGTAGCGCGCGAGCGTAGACCCAGAAGATCAGGAACTCTAGAAGAATTCAGATTTTTAACACGAGAGTAAACGTAAAAAGAAGGTTTTACAAGACTCACGTTAACAATATTGCAGCAGTACGCACACAATCGAAGCGCAGTAAGGATGGCTAGTGTAACTAGCAAGAATACCACGAAAGCAAGAAAAAAGAAGTACGCTATTAACTATTAACGTACCTGTCTCTTCCGAAACGAATGAGTACTATGTAGAGCTCTATACTACCATCGATTCGAGGAAGTCT
+
7:9=@9@555<<<<=<666666<6<>>:;;;;55.4599::::?=@?=@<?><><===,?=@ABCBBABBCE>D?;5555$55.58>AB8CBB496??=>??@<>:=>:@;:8:ABACCDCCBBBCCCAA?BBAA=@??@@BAA@C@C<;5;A;;;?BC?CAA@?@60/)///5:689818//(//////#/605998<8@@A;@8=8851718;@9565:99;::47476919//(///9?>>@?877?@?;;?888;7779949::755-5:9:5;5;;??
@ATNG8:00528:02567
GATGGTAGGCGTGTGAGAGTCTGCCCAGAAGATCAGGAACTCTAGAAGAATTCAGATTTTTAACACGAGAGTAAACGTAAAAAGAAGGTTTTACAAGACTCACGTTAACAATATTGCAGCAGTACGCACGCAATCGAAGCGCAGTAAGGATGGCTAGTGTAACTAGCAAGAATACCACGAAAGCAAAGAAAAAGAAGTACGCTATTAACTATTAACGTACCTGTCTCTTCCGAAACGAATGAGTACTATGTAGAGCTCTATACTAATCGATTCGAGGAAGTCT
+
@BBFACDA>:;945<@ABBEBCBCC>C;;46=ADAA?A@CCBCBBD?BC;;:;BCCCCCC3C@CCCCCBCCCCC?BAABCCB3BC>A=AAA6@AA>ABBAAABBB5959>9?@@:>>>>A@=;;;;;;BBBB<878?5;;;AA@@@<@:>;?<?BCBBBAC?BB999B?BB>AAB>@>000*0000(.5353'22,2:999>>>;:>=A@@A:=5;;===8==?<:66)/)/66.600*0=@@@AAACDCD@AAAAA?????@::3:>=::48AAA?B?BBA@
@ATNG8:00530:02595
GATGGTAGCAGACGTGACAGAGCGCCAGAAGATCAGGAACTCTAGAAGAATTCAGATTTTTAACACGAGAGTAAACGTAAAAAGAAGGTTTTACAAGACTCACGTTAACAATATTGCAGCAGTACGCACACAATCGAAGGGCAGTAAGGATGGCTAGTGTAACTAGCAAGAATACCACGAAAGCAAGAAAAAAGAAGTACGCTATTAACTATTAACGTACCTGTCTCTTCCGAAACGAATGAGTACGATGAGAGAGCTCTCTATCGATTCGAGGAAGTCT
+
BC@??ADBCBCCCBBBCCCCBBDECACBC@CCBA994:<@ACCDDC?AA?C?CCBBBCBB3B@BCBBBCBBAAA<AA@BECD5CC?C:@@B9ABDADCCCCCC@@<@?AA?BCC@BBBCCCDCCCCCCCBBB?AD@@;??9>@@@C?@=B999:GCCCCBB?ACCDCB@@A>889=@A@@?:>>>;999999%9A<A999CDBBD?C?BB??<?=AACCC?BBCCBBB?B?BCD>A9:8:AABCDBAABBBCCCCBBAA???BBCC>:8:AAA<>9>A;>
@ATNG8:00521:02636
GATGGTAGGACGAGCGTCTGAGAGGTACTCATTCGTTTGGAAGAGACAGGTACGTTAATAGTTAATAGCGTACTTCTTTTTCTTGCTTTCGTGGTATTCTTGCTAGTTACACTAGCCATCCTTACTGCGCTTCGATTGTGTGCGTACTGCTGCAATATTGTTAACGTGAGTCTTGTAAAACCTTCTTTTTACGTTTACTCTCGTGTTAAAAATCTGAATTCTTCTAGAGTTCCTGATCTTCTGGGCTGCGCTGATATGCGCTACCATCGATTCGAGGAAGTCT
+
88=D@CBA<@AA;;5;<<=<<AAB=A@@@CBC?B;;;9;@C?BBBCCDHABBB;;8<?DBBB@C@CCCCCBCCC<;;;;:*;@=ABCD=B@@@:@?@=@C=@AACBD@IFCCBBCC@B@@=@?BCCCCCBD@CCCD?CCCCCBBBCCCCCAAAB?CCC?BB=?<@C@@@BBBB@BDCCC;C@D@CCCCC3BBBBB=BBBBCCB;<;5;;;;*;AA;;5;=A@<@BBB@AA?CABAABCB=@@A@8@;;<;BBICCCFDCCBBBHACCCBBC@BBCCAD@BB::
@ATNG8:00537:02633
GATGGTAGTGTGTCTCTGAGAGTAGTACTCATCGTTTTCGGAAAGAGACAGGTACGTTTAAATAGTTAATAGACGTAACTTCTTTTTCTTTGCTTTCGTGGTATTCTTGCTAGTTACACTAGCCATCCTTACTGCGCTTCGATTGTGTGCGTACTGCTGCAATATTGTTAACGTGAGTCTTGTAAAAACCTTCTTTTTACGTTTACTCTCGTGTTAAAAATCTGAATCTTCTAGAGTTCCTGATCTTCTGGGCTGCGCTGATATGCGCTACCATCGATTCGAGGAAGTCT
+
//;;6:///////;;;<>>==77/////799<;3333&34.44(44444::5555555)55)599<./)/////97949?:>====+<<=4556;3;;;;5;//)/7)//55;=8<==?>>CD@BBA?A>BBBBBBCA?ABCE@CBBBBCBBCBBBBCDCB?@@A>A@@C=AADBBBCCCABBBCCG5D@C?@ACCC2BBDCC;B;;;BAA<:;4;:;:*;AAAA<@;<5;;;;;:A=A=BBBAAB7;;BB9A;;;@ABBBBBBCCCCCEEADBBBBB?BDCC=A=;;;@
@ATNG8:00500:02664
ATGGTAGACGAGCGTCTGAGAGGTACTCATTCGTTTCGGAAGAGACAGGTACGTTAATAGTTAATAGCGTAACTTCTTTTTCTTTGCTTTCGTGGTATTCTTGCTAGTTACACTAGCCATCCTTACTGCGCTTCGATTGTGTGCGTACTGCTGCAATATTGTTAACGTGAGTCTTGTAAAACCTTCTTTTTACGTTTACTCTCGTGTTAAAAATCTGAATTCTTCTAGAGTTCCTGATCTTCTGGGTCTACGCTCGTCGCGCTACCATCGATTCGAGGAAGTCT
+
---(---/////4444899;<<:==A=BBA?B@@@9:;5:59@@C@BB?>@@::7:@BDBB7>;@:90>00)/<5;<<<;(///)545>056::)0//*/:4//6B>G@BCDDBAADACCC@C@CCAABB@A;@A@@<AAAABBBBCCBBBBDCB?BCC?CD@D>AACCBBCCC@CBBBB:B@D=BABBC2BCDCD:;;@AABBB@B<@@@@0@:;;A?A@CC@;;;;;;C?B>BBA@@@=@@DC=CCGCCBBBBBABBB;;<EC?BBBBBB?BBBB>A>ABBA
@ATNG8:00511:02679
GATGTAGTCTCAGATAGTCTATAGTACTCATTCGTTTCGGAAGAGACAGGTACGTTAATAGTTAATAGCGTACTTCTTTTTCTTGCTTTCGTGGTATTCTTGCTAGTTACACTAGCCATCCTTACTGCGCTTCGATTTGTGCGTACTGCTGCAATATTGTTAACGTGAGTCTTGTAAATCCTTCTTTTTACGTTTACTCTCGTGTTAAAAATCTGAATTCTTCTAGAGTTCCTGATCTTCTGGTCTACTACACTGTACTCTACCATCGATTCGAGGAAGTCT
+
CACBBCBBCCCCCCDDCCB@BCCDCCCCDBB?BBBB>BB@D@DDDDDCCABBBBB<B?BACB?C@CCCCBCDCD?BBBBA2BB?BBCC=@BAB?ABE@CE;;;ACCCACCDCCCCC@CBC@B@CCBBBAACACCDDD=AAAAA@BCAAAA;;;<@AB@BCAD@DDBBBDBCCABCCKGIC?B=;;;;;*;AABA<BCCCCCCBBA5;;;;*;@@@@?@@CD@BCBCCAA>AABBBCBB?BAB?BBBBBBCCDBABADDBBBCC@A@@@::5:DAA<A@B?@@
@ATNG8:00519:02677
GATGGTAGCAGACGTGACAGAGCGCCGAAGATCAGGAACTCTAGAAGAATTCAGATTTTTAACACGAGAGTAAACGTAAAAAGAAGGTTTTACAAGACTCACGTTAACAATATTGCAGCAGTACGCACACAATCGAAGCGCAGTAAGGATGGCTAGTGTAACTAGCAAGAATACCACGAAAGCAAGAAAAAGAAGTACGCTATTAACTATTAACGTACCTGTCTCTTCCGAAACGAATGAGTACGATGAGAGAGCTCTCTCTACCATCGATTCGAGGAAGTCT
+
////)//4<4;4;44559596@@@@>;;2955;44.4.44488<<79:49288933333$3,3:<=;;;8333(335<@@@+>?:=8<<;&55649;E@@@>;;7;8<>?9667;;;;@B=@?A>A<@>>>29/772///////4693---(--5555:<5:9944449:7;::59;877.333,33333$394:;=:::;65050556<*/*/9>>><BA@@@@=<?:?:<5..-)-..=@@AAB999>>A;;;;858;;>>>277;;65.56657=9<>==
@ATNG8:00530:02706
GATGGTAGTACATGATAGACGACACCAGAAGATCAAGGAACGTCATAGAAGAATTACGAATAGATTTTTTAACACGAGAGTAAACGTAAAAAGAAGGTTTTACAAGACTCACGTTAACAATATTGCAGCAGTACGCACACAATCGAAGCGCAGTAAGGATGGCTAGTGTAACTAGCAAGAATACCACGAAAGCAAGAAAAAGAAGTACGCTATTAACTATTAACGTACCTGTCTCTTCCGAAACGAATGAGTACTGCGTCTCACTCTCGCCTACCATCGATTCGAGGAAGTCT
+
,,,,(,,7??A@@555<<544;944.599455555.5.5.5559::99<855./55---(----66666$6+-58999:99::08333888'78398>A?0??>;=>A?:89::(/(/0(/8<25578CBBBBBCCCCACB@DDCC?AA@BBDBB>@;@>>9>A???BBB@CCC???>>=;A>>7<;??D78889==<<=+76/5///68:??:>95569;A:>@CJGACDBBDDF@B@BDD=CBA>@A@CCCCAAACBBBCCDCCCBCCADDD?CCCB;;9;BBB<@>@BBC
@ATNG8:00509:02742
GATGGTAGTGATACAGATCAGACACCAGAAGATCAGGAACTCTAGAAGAATTCAGATTTTTAACACGAGAGTAAACGTAAAAAGAAGGTTTTACAAGACTCACGTTTAACAATATTGCAGCAGTACGCACACAATCGAAGCGCAGTAAGGATGGCTAGTGTAACTAGCAAGAATACCACGAAAGCAAGAAAAAAGAAGTACGCTATTAACTATTAACGTACCTGTCTCTTCCGAAACGAATGAGTACGAGAGTCAGAGCAGAGCTACATCGATTCGAGGAAGTCT
+
;8>@?B@BB@ACCBBCC;99@@@5916697@;;9:4.46;<@@@AB@CC?B>@@@9999:'95<;8888ABAAA999:<=;;):>;;7?DD9CCE@CCCCCBB;;;/;?BB@DCC?BBBABBBBBCACAAACC?BBBB?BBBAAA@@=@;@;;7;CBBBBCC@CCBCBB>AA@BBB?BBBBB;?77/000000%0=;000@??A9716455573:<==BBDACBCCAAA=@<@@A:@??;???@@@99:A???ABCBBBCCBBBBBBB???BB<?=>=;>8=888
@ATNG8:00514:02728
GATGGTTGTAGTACACTAGTCATACCAGAAGATCAGGAACTCTAGAAGAATTCAGATTTTTAACATCGAGAGTAAACGTAAAAAGAAGGTTTTACAAGACTCACGTTAACAATATTGCAGCAGTACGCACACAATCGAAGCGCAGTAAGGATGGCTAGTGTAACTAGCAAGAATACCACGAAAGCAAGAAAAAAGAAGTACGCTATTAACTATTAACGTACCTGTCTCTTCCGAAACGAATGAGTACATAGATATACGTATAGCTACCATCGATTCGAGGAAGTCT
+
:;@@;@7B@D;;6;;;;;<<<@??@@AAA?BB;;<E=C?AAB;;6C?CC@B?;<0<<@@@0<9:000000>;;;:18843333$3828-333&388288;;9:9//*/5:;688@<:@ABDCCCCDABBDGBC?BBBC@BAAABBA@;A?B;;6;BAAACBC?BBCBBA?CC@>>?;?????8>>>;989888%9=:7;8<AABBB;?:>>@@7:7;@BBB?@@@BBBC?B?CED<AAB>ABBCBBCCCCBAABAA@>==>>@@@@@<A:;;AA<???A<A:=;;;
@ATNG8:00514:02731
GATGGTAGCGAGCGAGTGTGTATACAGACTGATCAGGAACTCTAGAAGAATTCAGATTTTTAACACGAGAGTAAACGTAAAAAGAAGGTTTTACAAGACTCACGTTAACAATATTGCAGCAGTACGCACACAATCGAAGCGCAGTAAGGATGGCTAGTGTAACTAGCAAGAATACCACGAAAGCAAGAAAAAAGAAGTACGCTATTAACTATTAACGTACCTGTCTCTTCCGAAACGAATGAGTACGATGAGAGAGCTCTCTCTACCATCGATTCGAGGAAGTCT
+
////)////:4447:////---///////55<956<9=:>>>@CBB?CC=A<@@?@@@AA0B>BCCICDBCBCE>C@AABBB0BC@C@CCC<CEE@BABBACB@@>?AAB@BBC@BBBBBBBCCDBCCBBBB?BBBC>AAA@BBAA>B@CCC?BBBCCCBA?AAAABB?BC?CBB<@@99929<<<?@@@@@'@A?A989DCA@@7975<AA3858CCBBBCCCCCCC@C@CCC=B::9;CCDCCCCBAA@BBBCBBBAA@@BBBB?B@AAB@<@AAA=@<@666
@ATNG8:00543:02753
GATGGTAGTATAGAGCTCTACATAGTACTCATTCGTTTCGGAAGAGACAGGTACGTTTAATAGTTAATAGCGTACTTCTTTTTCTTGCTTTCGTGGTATTCTTGCTAGTTACACTAGCCATCCTTACTGCGCTTCGATTGTGTGCGTACTGCTGCAATATTGTTAACGTGAGTCTTGTAAAACCTTCTTTTTACGTTTACTCTCGTGTTTAAAAAATCTGAATTCTTCTAGAGTTCCTTGATCTTCTGGTATACACACTCGCTCGCTACATCGATTCGAGGAAGTCT
+
CCCB?B??@AAA?BB<996B=BCCCCCBBBBB=@;:;6<A@C=;;9CBCC?BAA988-9;=<?B>B9BBBBB894?5=@@==,/0)////(/@?@:??A=@B=AAA@??;??BB@@?A<ABD5868CA<=<<<<AAAA8==AAA@@::;A??==<?;==>;??<@=BB?>>>??A:@>>>=2=6<6<=??@/@A>>>9>>>::;>>888)/////%///-;4;0//-/@=998:6<)/*/:<<=:;;;=BB??????>==<<@?=====>>=?AD>AA??;?<>>??
@ATNG8:00520:02767
GATGGTAGTGATACAGATCAGACACCAGAAGATCAGAACTCTAGAAGAATTCAGATTTTTAACACGAGAGTAAACGTAAAAAGAAGGTTTTACAAGACTCACGTTAACAATATTGCAGCAGTACGCACACAATCGAAGCGCAGTAAGGATGGCTAGTGTAACTAGCAAGAATACCACGAAAGCAAGAAAAAGAAGTACGCTATTAACTATTAACGTACCTGTCTCTTCCGAAACGAATGAGTACGATGAGAGAGCTCTCTCTACCATCGATTCGAGGAAGTCT
+
<>CC@CCCABCCCBAAA:66<<@;;.595.59?9;5=69:900/;8;988<00///;;;+;178=888B??@@98949999'44.4399:/;;@=@A@A>=99:458@>:ABA@BB@@@B@AACCFCCCCC?BBBB?A;;:BBCD@C?B;;9;BCCCCCC@BAABDB?BC?BBB?BBA@>5<9929@BBB3CC?ABBBBBAAB=C=@>>><?<??CCC@CC@@AAA@C=??C>CBB?AACCBBBCCCCDCBBA????;>>>;;;=A>>>>>;??>?;?7;<??
@ATNG8:00521:02802
GATGGGCGTGTGAGAGTCTGCCCAGAAGATCAGGAACTCTAGAAGAATTCAGATTTTTAACACGAGAGTAAACGTAAAAAGAAAGGTTTTACAAGACTCACGTTAACAATATTGCAGCAGTACGCACACAATCGAAGCGCAGTAAAGGATGGCTAGTGTAACTAGCAAGAATACCACGAAGCAAGAAAAAGAAGTACGCTATTAAACTATTAACGTACCTGTCTCTTCCGAAACGAATGAGTACGTGTGCGACGTGTCTCTTACCATCGATTCGAGGAAGTCT
+
8889:)54::;=AABC;99CCB6BBB@BDBB@B=B@BBBBBBH?AA=A@BBBAAAAA*;5:>=>>?CACBC755=BD??,899*7:==?8B;B8=@@@=?<:?5><?>9?;?268=>??;67=///676:5====;;;;:::888)8189>8?A887<??>BBBBAA=:93998/7777/773,3=<<=+43/38;;<;999087(69:;8=:<;<<;-//;==:;6:59:=7>9:49/9>///;8888:>;<88474BB>:>@<AAA:;;9=BAA>A<@?AB
@ATNG8:00522:02803
GATGGTAGTATCTGCACACTCTGTCCAGAAGATCAGGAACTCTAGAAGAATTCAGATTTTTAACACGAGAGTAAACGTAAAAAGAAGGTTTTCAAGACTCACGTTAACAATATTGCAGCAGTACGCACACAATCGAAGCGCAGTAAGGATGGCTAGTGTAACTAGCAAGAATACCACGAAAGCAAGAAAAAGAAGTACGCTATTAACTATTAACGTACCTGTCTCTTCCGAAACGAATGAGTACACACTCTCATATGACACTCCATCGATTCGAGGAAGTCT
+
788?7?A@@?BCCCCFAABBBFDHC@DCC@CCCCCC@B=@@CBBBC@AA?A>@??@AAAA2A?CBBBBAAA@@@8??==9<<,00+/3:<=/=@<CBBBAAAAA?AACCACCCFLJCAAACCBCBCGCCBA=AA;;6;BBABB::8;?C;<7;@@ACCCC?BBCCCD?BB>ABA4::@@?8999=ACECD2CC@DAAACBBAA;>:>?88188==BCC@CCCBBA@9=9999.99:38AAABBBBBBBBCCBBA??CCBAABCAAABBBB?AA??<?@AAB9
@ATNG8:00527:02790
GATGGTAGAGTGAGCTCTACATAGTACTCATTCGTTTCGGAAGAGACAGGTACGTTAATAGTTAATAGCGTACTTCTTTTTCTTGCTTTCGTGGTATTCTTGCTAGTTACACTAGCCATTCCTTACTGCGCTTCGATTGTGTGCGTACTGCTGCAATATTGTTAACGTGAGTCTTGTAAAACCTTCTTTTTACGTTTACTCTCGTGTTAAAATCTGAATTCTTCTAGAGTTCCTGATCTTCTGGGTGTATCAGCGAGTATCTACCCATGATTCCGGATAGTCT
+
<<BC>A?EBBBBBBCBCBBAAAAABBABC;;7;ABB<AB8;7;BCCCCC?CCBAA@B@BCCC?CABBBBBAA=>;==?>>+BB:>?@?8>>>A?BBB?AD=???EAA?BBCC@@?>1877:=A;====;8987<<;;5:;=888::=<==?====175=9>>;A;A???A=<:9152222&2.5.55555(5;333-3.....8337-///&....649.556888:99937379767=-229:37756:;/--77---=666=<18:6//-/7@9@;77/--
@ATNG8:00545:02800
GATGGTAGCTCTGCTCTGACTCTCGTACTCATTCGTTTCGGAAGAGACAGGTACGTTAATAGTTAATAGCGTACTTCTTTTTCTTGCTTTCGTGGTATTCTTGCTAGTTACACTAGCCATCCTTACTGCGCTTCGATTGTGTGCGTACTGCTGCAATATTGTTAACGTGAGTCTTGTAAAACCTTCTTTTTACGTTTACTCTCGTGTTAAAAATCTGAATTCTTCTAGAGTTCCTGATCTTCTGGGTGCGCTACAGTCTCTCTACATCGATTCGAGGAAGTCT
+
;;<C?BACCCBB@ABCDCCCABCCCCBBC@;:7;@@@;@LAD@CCCCCCC@CFCDBAC@CBBC@B?CABBCCBBB?BCGEE3BC?BBCC=BCAA=AAD@CC:;;;DCCACCCCCCCC@@AC?B?CCCBCBBC@DCCC@CBBCBCCCCBBBBBBA@<@::6;A?A?CCCCBDDDC@AADGG<D?C>;;;;;*;BBCD?DBBCCCAABB@BCCC5EDFCC?AACB?@@BCBBB?B?BCCBBB?BBBB=BCAAABBDCDCCBBBBCEECB@@@B?ABCC@C@BB::
@ATNG8:00505:02825
GATGGTAGAGTATCATGTGTATCTCCAGAAGATCAGGAACTCTAGAAGAATTCAGATTTTTAACACGAGAGTAAACGTAAAAAGAAGGTTTTACAAGACTCACGTTAACAATATTGCAGCAGTACGCACACAATCGAAGCGCAGTAAGGATGGCTAGTGTAACTAGCAAGAATACCACGAAAGCAAGAAAAAAGAAGTACGCTATTAACTATTAACGTACCTGTCTCTTCCGAAACGATGAGTACTACTCTCAGAGACACACTACATCGATTCGAGGAAGTCT
+
;:>:7655=>555<<556<9999==499:399445<7;7;5544493;<8=:==???D@D+B?AAAACCCBB@B6@=A?@AA0;D=A:B@@2=;?5;?>::?<::5:5982833-333344:999////9798===?8<<:=;;44./5;<<,/////:=<7<::55/168(---(--688/6/3,33====&993//----/9@;>6@;772849>BAB@;;99=49205;;7.7/////:455=>=:::;;;><::?;??7777BCCBA5::8818786//
@ATNG8:00517:02852
GATGGTAGCTCTGCTCTGACTCTCGTACTCATTCGTTTCGGAAGAGACAGGTACGTTAATTGTTAATAGCGTACTTCTTTTTCTTGCTTTCGTGGTATTCTTGCTAGTTACACTAGCCATCCTTACTGCGCTTCGATTGTGTGCGTACTGCTGCAATATTGTTAACGTGAGTCTTGTAAAACCTTCTTTTTACGTTTACTCTCGTGTTAAAAATCTGAATTCTTCTAGAGTTCCTGATCTTCTGGGTGCGCTACAGTCTCTCTACCATCGATTCGAGGAAGTCT
+
;;@B8:::555;>CCCDBBBCBCCC?;>;>::5>>@@<AE?B?@??BBBC@B@>9=.:.5166:GAC99;<BB;@?@CEED3BC@DBDH=B@AA4:9@=@@;??995B799@@CCCE???B<?;ACCBBAA@@DA@A9;;BAB@@@CABAB@@;;5:>?>CC?B?ABA@@@C@D;?>>==0=292:?@@@,A@;;;099::?A?>>@=@@@@,?99992929@=CDCCBAA=@=::9???;?;;;/;AAAABCBCCBBAC;;;A@=@@;;;C@BBA@>@?BCCE
@ATNG8:00536:02848
GATGGTAGAGAGACTGTAGCGCACCCAGAAGATCAGGAACTCTAGAAGAATTCAGATTTTTAACACGAGAGTAAACGTAAAAAGAAGGTTTTACAAGACTCACGTTAACAATATTGCAGCAGTACGCACACAATCGAAGCGCAGTAAGGATGGCTAGTGTAACTAGCAAGAATACCACGAAAGCAAGAAAAAGAAGTACGCTATTAACTATTAACGTACCTGTCTCTTCCGAAACGAATGAGTACTATGTAGAGCTCTATACTAATCGATTCGAGGAAGTCT
+
ACCC@CCCCBBBBCCDDCAABCCCC>CDC@CCCCCC?C?CCCBBAA=AA?A?BAABBBBB3C@CBABBCDDCCC=BBBBCCC5@@;@=AAB;BDDBCBBBDCCCB?C@BB?BCD?BBBCBBCCCCCCCBCBB@BCBB?BB@@@CBB?B@CBB?BBBBDCCB?BBBBBB@BB??>?;??AAA;???=ACCDC3BB?B999B@>>><A=A@==:=>B@BAD@DCBBAAA=@>ACC>BBB?BBCBBBBAACCCCBABB?AABBBB@@<@AA??:?AAA=A:>>>>
@ATNG8:00549:02826
GATGTTAGCTCACGTACGTCACACGTACTCATTCGTTTCGGAAGAGACAGGTACGTTAATAGTTAATAGCGTACTTCTTTTTCTTGCTTTCGTGGTATTCTTGCTAGTTACACTAGCCATCCTTACTGCGCTTCGATTGTGTGCGTACTGCTGCAATATTGTTAACGTGAGTCTTGTAAAACCTTCTTTTTACGTTTACTCTCGTGTTAAAAATCTGTATTCTTCTAGAGTTCCTGATCTTCTGGAGATACACATGATACTCTACCATCGATTCGAGGAAGTCT
+
>ABBB>?@BCBBBBBABBBBBBBBBBCCBCCB@CAAB>ADAD@CCCDCCC@CCB@?;@=A@AB@C@CCCBBBCBB=??=?=1<B?BAAC;CC@@>BCC;A@799AABA?BBCBBBBC@B>:7:<????@@>>;>@>>6;:?@@@@@@@@@@>>=>1//;7//+/7;<@AABB;;7:=?>>-=0808=>>?/>A889*8<<886::<<4:;::)9:99<9@:@@<??@@???<B:==@>>>:==A=;;;?BCBA=<=@@@===?<=8;:;>@@<@D==:==E788
@ATNG8:00517:02895
GATGGTAGTGTGTCTCTGAGAGTAGTACTCATTCGTTTCGGAAGAGACAGGTACGTTTAATAGTTAATAGCGTAACTTCTTTTTCTTTGCTTTCGTGGTATTTCTTGCTAGTTACACTAGCCATCCTTACTGCGCTTCGATTGTGTGCGTACTGCAGCAATATTGTTAACGTGAGTCTTGTAAAAACCTTCTTTTTACGTTTACTCTCGTGTTAAAAATCTGAATTCTTCTAGAGTTCCTGATCTTCTGGTAGAGCGTGCATATATCTACCATCGATTCTAGGAAGTCT
+
::<>:>><<;;;=<<<<=BCCB<<<995<<>@:>==;/443<395555>=8;;<555)5499=?6>7<<<;;<>9?A@BB@@@+;;;3;:<=4<<<<7<50/)/A*/////<7666<;;552999499?@?@BB>?:A@?>?BAA9:9>@>@@?>>=::4999=@@7@6==;=;;>>><?8;==;'<7@9A>>>A+;;A>A/9994899944.4444$55544.47<<75/////:2949<=;;;1554.9=9==999>999??@BBBBD9;::::;2:999.9.4<88
@ATNG8:00524:02869
GATTAGAGAGACTGTAGCGCACCCAGAAGATCAGGAACTCTAGAAGAATTCAGATTTTTAACACGAGAGTAAACGTAAAAAGAAGGTTTTACAAGACTCACGTTAACAATATTGCAGCATTACGCACACAATCGAAGCGCAGTAAGGATGGCTAGTGTAACTAGCAAGAATACCACGAAAAGCAAGAAAAAGAAGTACGCTATTAACTATTAACGTACCTGTCTCTTCCGAAACGATGAGTACAGAGAGTACGATATGTCTACCATCGATTCGAGGAAGTCT
+
>:@>@BBABCCCDCCBBCCCHCF?BBB@CCCDA@=@@ABCB@@@?A@=A=9:9>>>>=.;;@<<BBB=88==6<:<>@@@+;?:;6;?@7AED@ECBBCBCBB?B>BC?@@@89;@ACBB@CCCBECBBBACBBD@CA@@ABA@=A?A@A??::9@??A?B@@?@@98<8333,383333&3333:====+==7=====<?>>9>>AABB@C?BBBAA;??AABBB?B?AAA<A<;;CCCAB@@?DDBBBBBBBBBAABBBBA?B:998807AAA;@=@?;;
@ATNG8:00527:02902
GATGGTAGTGTCATATGAGAGTGTGTACTCATTCGTTTCGGAAGAGACAGGTACGTTAATAGTTAATAGCGTACTTCTTTTTCTTGCTTTCGTGGTATTCTTGCTAGTTACACTAGCCATCCTTACTGCGCTTCGATTGTGTGCGTACTGCTGCAATATTGTTAACGTGAGACTTGTAAAACCTTCTTTTTACGTTTACTCTCGTGTTAAAAATCTGAATTCTTCTAGAGTTCCTGATCTTCTGGTGAGATATGCATGATGCTACCATCGATTCCGGATAGTCT
+
::CC@CDDCABACCCCBCCCCCDCB;;;@@BB?BCDB8;;>A>ABBABCE@JCCCCAC@CEDD@GACCDCBBBDD?CCCCC5CE?A@BB8@@??<@CB=BC8;;ACBD@CBCCCHCJACCC<@>@CCCBAAC@CCCC@BCCCBCCCCBBBCCBAB@BDC?CC?A?@BCCCBCCB?A;;;;.;5;5;;;;;*;@A@A<ACB@AABBAA=@A@A0@BBBC@C>CB@BBBDCDCABGBCCDBB@BBC@BAAABCBBBBBABBBBCCBA>A@@@AA=@=@?BCCCCCC
@ATNG8:00544:02903
GATTAGTGATACAGATCAGACACCAGAAGATCAGGAACTCTAGAAGAATTCAGATTTTTAACACGAGAGTAAACGTAAAAAGAAGGTTTTACAAGACTCACGTTAACAATATTGCAGCAGTACGCACACAATCGAAGCGCAGTAAGGATGGCTAGTGTAACTAGCAAGAATACCACGAAAAGCAAGAAAAAGAAGTACGCTATTAACTATTAACGTACCTGTCTCTTCCGAAACGAATGAGTACGATGAGATCTCGTGTGCCTACCATCGTATCTCAGGAGTCT
+
BBB:6:DDECCCBBBCCBCDCCD@CCCAFBCCED?A??AACCCB@CB?B@BAA?@???+>8CBBCBBBBBBA9;;:;;;;);=892444&5<<9>@@AEBA;;6;<@B=ABB?BBBACFCCCCCDCDCCB?B@??;@A@?@A;;7;@C;;:;BBDBCCCAAAAA??:==:==<39999:9+:9:3:>@@@2@C?BA@ABBB?A<@=@>>><A=B;A@B?BBBACCC?B@BBB>??@@;::BBBBBB@AACCC@>000;6;=;>??=AA>>B@AAB@?>;>@;:;
@ATNG8:00500:02949
GATGGTAGTGTCATATGAGAGTGTGTACTCATTCGTTTCGGAAGAGACAGGTACGTTAATAGTTAATAGACGTACTTCTTTTTCTTTGCTTTCTGTGGTATTCTTGCTAGTTACACTAGCCATCCTTACTGCTCTTCGATTGTGTGCGTACTGCTGCAATATTGTTAACGTGAGTCTTGTAAAACCTTCTTTTTACGTTTACTCTCGTGTTAAAAATCTGAATTCTTCTAGAGTTCCTGATCTTCTGGGATGTGTGCGCAGTGCCTACCATCGATTCGAGGAAGTCT
+
-88838868444455<<<:;;9555555;;5505::;049.43445<<55.5559<.515<<?7>6<=///:///:.55<<<(444)4455)4444<398:588389<;:=,/0<<A<=B796@7:.55565>>B=@A@@=?999BBBBBB>><0000*0<<8==<C@BCCCCCBAA?CCCFG:B=@<;;;;;*;@??C:;;BCC;;;@@4;;;;*;@@>>;@49:=@@@@B9979?AA<@>=490;;3;0/07//569=;;;@><<>;??;@;?7>@A@<A<@@@A
@ATNG8:00501:02941
GATGGTAGTACATGATAGACGACACCAGAAGATCAGGAACTCTAGAAGAATTCAGATTTTTAACACGAGAGTAAACGTAAAAAGAAGGTTTTACAAGACTCACGTTAACAATATTGCAGCAGTACGCACACAATCGAAGCGCAGTAAGGATGGCTAGTGTAACTAGCAAGAATACCACGAAAGCAAGAAAAAGAAGTACGCTATTAACTATTAACGTACCTGTCTCTTCCGAAACGAATGAGTACAGAGAGTACGATATGTCTACCATCGATTCTAGGAAGTCT
+
<5950554599::<;<<?>><<@@?=@;;595;<5;6;8@;<;::<86545:>=>>>>==)0)0==000;:777./544;;;(:;7<7<>>2==@;@;@;9999939744.4;;.555::ABBBCC@@@BBB@C;;<?@@=<0000*/2=55.5:::@=;>:99==44.4<5889044;=?9887;?A>>@.884888<B===C>B>A<BB7<7:296C9;:@B@@D0905:@6=:94:>@BBBBBBBBBB@@??>==?;<@@AC@774=?>8<>::4:98557
@ATNG8:00506:02936
GATTATCGAGCGAGTGTGTATACCAGAAGATCAGGAACTCTAGAAGAATTCAGATTTTTTAACACGAGAGTAAACGTAAAAAAGAAGGTTTTACAAGACTCACGTTAACAATATTGCAGCAGTACGCACACAATCGAAGCGCAGTTAGGATGGCTAGTGTAACTAGCAAGAATACCACGAAAAGCAAGAAAAAAGAAGTACGCTATTAACTATTAACGTACCTGTCTCTTCCGAAAACGAATAAAGTACGAGAGTCAGAGCAGAGCTACCATCGATTCGAGGAAGTCT
+
@BB>AAAAA;9;BCCCDCCCCBB?BCE@DDDCBB?B@BBCCCBC?AA>A@A?C::::;;%;>BCCCCFCCAA>6@D;;;;;;%;;<;<;;;1<C@<@C>BDCB@?<@@AA>BBD@BBCCCBBBCCBCCDCBC@CCCC@CBAACBB?BC@CAA?ACCCCDBB?CCDCBA=@@;?@@8<<8888-8<<9?BBBBC)AB?A999BCCCA0000>;;*0,0>ABAACCBCC;:4;5;;;;-;?@;::9(4;;=B<BAACDCDAAAABBBBBBB>BBBBBB>BBBB>B>B855
@ATNG8:00508:02923
GATGGTAGCGCGACGAGCGTAGACCCAGAAGCATCAGGAACTCTAAGAAGAATTCAAGATTTTTTAACACGAGAGTAAACGTAAAAAAGAAGGTTTTACAAGACTCACGTTAACAATATTGCAGCGGTACGCACACAATCGAAGCGCAGTAAGGATTGCTAGTGTAACTAGCAAGAATACCACGAAAGCAAGAAAAGAAGTACGCTATTAACTATTAACGTACCTGTCTCTTCCGAAACGATGAGTACGATGAGAGAGCTCTCTCTACCATCGATTCGAGGAAGTCT
+
<;?@@CCBAA::5:445=566<BB@1>00*/////55.5444444.4:.4/385//)///////#/)/78/////888/88444444#4<7<9;;;0;;;8<>>BBCAAA?B?@@<@A@6;;B?:915<;596;;@A=@@@@<@@AAABBB=?;::6:@AAB@@@B?AA?:99>:>8><><@?@AF=A@A>??@@6;<8?A::9@@=<2938<=>=?<?BBBC>??@@@AC?A49:=59;<:99=8=89=99:??@ABBAA@CCCC>>9>>?????@BBB@B@BB>>
@ATNG8:00508:02945
GATTAGTATAGAGCTCTACATAGTACTCATTCGTTTCGGAAGAGACAGGTACGTTAATAGTTAATAGCGTACTTCTTTTTCTTGCTTTCGTGGTATTCTTGCTAGTTACACTAGCCATCCTTACTGCGCTTCGATTGTGTGCGTACTGCTGCAATATTGTTAACGTGAGTCTTGTAAAACCTTCTTTTTACGTTTACTCTCGTGTTAAAAATCTGAATTCTTCTAGAGTTCCTGATCTTCTGGATACACTCATGTGCACCTACCATCGATTCGAGGAAGTCT
+
:;A=ABBBBBCDDDBCCGC;=;CCCBCCB@?ACCD@BB?C??@ABCCC?CCBBB?B?BBBB@B>BBBBCBBBA>?????.=>8=???8=A@@;>?B>BB>AAAAAA?BBBB@@AA;?>@<@<AA<<<==>;A@??;>>@AAA???@??@<<<=8:;;;==:==DCAAAAAAB<@@@AA5A=B:=>CCC/A?>>>5;=<=A>>>DD<@@??/?:;;D<A<AA<AA???AA<B<AAAAAA;?@A<A?>>??>D<<=>==>A<99;76///<<7@@@@;?<?@@@
@ATNG8:00539:02937
GATGTAGCAGCGTGACAGAGCGCCAGAAGATCAGGAACTCTAGAAGAATTTCAGATTTTTAACACGAGAGTAAACGTAAAAAGAAAGGTTTTACAAGACACACGTTAACAATATTGCAGCAGTACGCACACAATCGAAGCGCAGTAAGGATGGCTAGTGTAACTAGCAAGAATACCACGAAAGCAAGAAAAAGAAGTACGCTATTAACTATTAACGTACCTGTCTCTTCCGAAACGAATGAGTACGATGAGATCTCGTGTGCTACCATCGATTCGAGGAAGTCT
+
<0///77:8:;=?9;9ABBBCDMGCBB?;966==:?<>=;><<<6//)//(/6833333$34;:8>>B@@@AA80/07777,/0/)57<@@2@>>;>@AA@CB@A=B>AB?B@@<@AABBCFGCCCCBBBBC@BBBA=A@@@BBCC?C?C;;7;AA@@@AA>@AA@??=?A>AAC:<>?@@9?=?:99999.8A?DCCCCA>>?=C=A@@@3706=;;;@CCACC::899=?A7>9849??@BBBCBBBB??????BB@=>>>>>=A>>>AA:=>>B;@<@???
@ATNG8:00505:02987
GATGGTAGGTGCACATGAGTGTATCCAGAAGATCAGGAACTCTAGAAGAATTCAGATTTTTAACACGAGAGTAAACGTAAAAAGAAGGTTTTACAAGACTCACGTTAACAATATTGCAGCAGTACGCACACAATCGAAGTGCAGTAAGGATGGCTAGTGTAACTAGCAAGAATACCACGAAAGCAAGAAAAAGAAGTACGCTATTAACTATTAACGTACCTGTCTCTTCCGAAACGAATGAGTACTATGTAGAGCTCTATACTAATCGATTCGAGGAAGTCT
+
A@CC@BBC?BBCBDCCBBBBCCBBB@BCC?A@@:::?C@CBCCCCC@BB=@=@@@????@,??B;;;CCGBCCC;BB;;;<;(;B>B?BBB9BDC@BBBBCCCCB?B@BB>BBB>AABBCCCC:::BBCBBB?@@@B?BBBCCBAA>B?@@@=@BCCBBDD@CCA@@C@CC?A?A?CDCCC>BBA>@@@@@2@C?BA@ABBCBB>A==A::7;=>>CCG@CCCDCCD@B@BCC=BBA?AABBBBFCCAAAA@@AAAAAABBBBB?AAA@@<@>>>=B<>>>@
@ATNG8:00538:03006
GATGGTAGTACATGATAGACGACACCAGAAGATCAAGGAAACTCTAGAAGAATTCAGATTTTTAACACGATTAAACGTAAAAAGAAGGTTTTACAAGACTCACGTTAACAATATTGCAGCAGTACGCACACAATCGAAGCGCAGTAAGGATGGCTAGTGTAACTAGCAAGAATACCACGAAAGCAAGAAAAAGAAGTACGCTATTAACTATTAACGTACCTGTCTCTTCCGAAACGAATGAGTACGATGAGATCTCGTGTGCTACCATCGATTCGAGGATGTCT
+
4889055::::666:=::566<:;:8<<<6777//)/)//)/99999:398.4.49;44444$5.55555;.55)5;55599':D>@=AAA;AGM@ECBBCDBBB@C@AA>BFD@CABBCDCCCCAABCBBC@BBCC?BBBBBCBB>A?C::7;AAAABCB?BCCBBB?BB<??B@BBCCC>7777>AAAB3C@;@>>;;;ABB>D7;;@@<@<@ADCC@BDDBDCC=@=?ED>@?>?BBBBBCCCDAAAAAAAD@>==@;;;;:388>>@A:>>@B<@@@@>=
@ATNG8:00503:03019
ATGGTAGGTGCGAGCATGAGTGTATCACGAAGAATCAGGAACTCTAGAAGAATTCAGATTTTTAACACGAGAGTAAACGTAAAAAGAAGGTTTTACAAGACTCACGTTAACAATATTGCAGCAGTATGCACACAATCGAAGCGCAGTAAGGATGGCTAGTGTAACTAGCAAGAATACCACGATAGCAAGAAAAAGAAGTACGCTATTAACTATTAACGTACCTGTCTCTTCCGAAACGAATGAGTACTGCGTCTCACTCTCGCCTACCATCGATTCGAGGAAGTCT
+
---(---(-5//4449999;99////////2/4.4:<;7<9<CCBBBC@CC?C?@@?99999$;8DDCBBCCDAA?8AB<;;;;$9>7<2555&5<B?DBCBCCCDD?B?BB>BBB>BBBBBBCBBBCCCCBDD@CCCC?AAAA@ABB?B@BAA>ACCCCBBB@DCC@@A?CC?BBB>AAA@@?>==887777(8=9?BBCFCCCCAG@DCCD?C?CCBBB@C@@ACCB@D@BBB>BCC@BAAABBCCABBCBCCCCDDDDCC?BBF@D@A@BB@BBCC?C?CA@@
@ATNG8:00515:03059
GATGGTAGTATAGAGCTCTACATAGTACTCATTCGTTTCGGAAGAGACAGGTACGTTAATAGTTAATAGCGTACTTCTTTTTCTTGCTTTTCGTGGTATTCTTGCTAGTTACACTAGCCATCCTTACTGCGCTTCGATTGTGTGCGTTCTGCTGCAATATTGTTAACGTGAGTCTTGTAAAACCTTCTTTTTACGTTTACTCTTCGTGTTTAAAAATCTGAATTCTTACTAGAGTTCCTGATCTTCTGGGCTGCGCTGGATATGCGCTACCATCGATTCGAGGAAGTCT
+
498:5:;@BBBAA;;;;;;@=BAAADBBBC@@=AA@A<BB?B=;:9AAAB@BBBAA<A9?>9;7?577?>::::?7BBBBB2@@<?7777&5=78/73?8>@?A?>>@@<@@:=@@@@;@BB=A=?>=885997<?@@<;:8A;;:>688A777:82966479499;;;;7>>>C7;7889+8)/*/;;;=,;====-766//)/>>8==8=GDD/A888?<B;;;8;ABAAA??;>:=:==9<:89;@6://-77--+/8633///;;;5;;A@>@<>>>A<@<@>>>
@ATNG8:00525:03053
GATGGTAGCTCTGCTCTGACTCTCGTACTCATTCGTTTCGGAAGAGACAGGTACGTTAATAGTTAATAGCGTACTTCTTTTTCTTGCTTTCGTGGTATTCTTGCTAGTTACACTAGCCATCCTTACTGCGCTTCGATTGTGTGCGTACTGCTGCAATATTGTTAACTTGAGTCTTGTAAAACCTTCTTTTTACGTTTACTCTCGTGTTAAAAATCTGAATTCTTCTAGAGTTCCTGATCTTCTGGGTGCGCTACAGTCTCTCTACCATGATTCGAGGAAGTCT
+
ABBB895@@666CBBCBBCDAABCCCBBBC;;7;AA@<BC@D@DBBBCBB@AAABA=B@BBBB=B?;;666595<.5999:'4;8=>@C>CB@A8>00+/7*//;@>>@CBBBCBBB=@@@=@=ACICCCCC@CCBB?C;;;BBBBCBBCDDBBC@EDB?BC@CAAA?ABBBDE@CCCCC:B?B>BCDDD3BBCDD>BA???@BAAA;??=?,<=?>A<A???<?AAA????B?BBB?;;188=<4<<;:;>>AAAB=>=>>=;;5;=<<=8888>:<1666/
@ATNG8:00528:03039
GATTGGTAGTGCGTGAGAGAGAGACCCAGAAGATCAGGAACTCTAGAAGAATTCAGATTTTTAACACGAGAGTTAACGTAAAAAGAAGGTTTTACAAGACTCACGTTAACAATATTGCAGCAGTACGCACACAATCGAAGCGCAGTAAGGATGGCTAGTGTAACTAGCAAGAATACCACGAAAGCAAGAAAAAGAAGTACGCTATTAACTATTAACGTACCTGTCTCTTCCGAAACGAATGAGTACACACTCTCATATGACACTACCATCGATTCGAGGAAGTCT
+
9B@:?655:>@@A<=BCBBCFEC<;;)5?B2;9=;;;<C:BBB::5:6?>0403;333333$35;;8:8>===7<7<<@>>>>+;?;?<@@B9BBB>@A::599;;7;:==@BCC@CCDDCCCCCCBBBBBGC@CCCC??@@AA@?>;B=AAB>BBBABCBB@@??CAA>AA?BA@;>>377)777/78999(98=?>>@BAA@A5:596753:5:=@@@@BB@A;;;AC@BAA<BBD@CBAAACFC??@BBBCBBBB@??A??@A?AC???B?B@?@<@;@?@@
@ATNG8:00537:03051
GATGGTAGCAGACGTGACAGAGCGCCAGAAGATCAGGAACTCTAGAAGAATTCAGATTTTTAACACGAGAGTAAACGTAAACAGAAGGTTTTACAAGACTCACGTTAACAATATTGCAGCAGTACGCACACAATCGAAGCGCAGTAAGGATGGCTAGTGTAACTAGCAAGAATACCACGAAAGCAAGAAAAAGAAGTACGCTATTAACTATTAACGTACCTGTCTCTTCCGAAACGAATGAGTACGATGAGAGAGCTCTCTCTACCATCGATTCGAGGAAGTCT
+
///;7<?BBAC>>><<@<@=DCGHD=;;D@CCCBBB>A79:AABBB?BB>B?BB?>=BB@1B?>>>B@@@A@@A;?9;;A9ABAB=@;@@A3AAA=BBBBBBC@@=@>BB7;;C?BBBBBBBBCBBDGBBBD@BBCC?BCCCCC::4;=A;;6:>>>?ABB@CBBCBB???;?BA9<<??@<@@@=@@A@A2@B<B888@@@><-/-/:;>,/,/=000@CC@AABB@C?CCC>BBB@B@A?CBABBCCBBBC???A:99>::?:59/////)/8;;1747999
@ATNG8:00543:03015
GATGGTAGCTCTGCTCTGACTCTCGTACTCATTCTGTTTCGGAAAGAGACAGGTACGTTAATAGTTAATAGCGTACTTCTTTTTCTTGCTTTCGTGGTATTCTTGCTAGTTACACTAGCCATCCTTACTGCGCTTCGATTGTGTGCGTACTGCTGCAATATTGTTAACGTGAGTCTTGTAAAACCTTCTTTTACGTTTACTCTCGTGTTAAAATCTGAATTCTTCTAGAGTTCCTGATCTTCTGGTGTCGTCTATCATGTACTACCATCGATTCGAGGAAGTCT
+
4444.444444554;;=955:55566:::>//)/////(/8.44(48:;=??<>A?:@8B<@@33.88897?;0//95999:9+775====58;>;266>9>>:BABBBCBCLCCCBBB?BBB@C@CCCBBBAA;@B@@=ACCCDBBBBBBBBCCCC@CBB@AB@C?BBB@AAEBB>A;;;;.;@B=;;;;.:B@>@;ABBAABCB@B2:9:*9@@@@=@?BB@CBCBFCF@B?CCCCAA>ABE@CCCCGEBBACCDCBCCCDED?BBBBBB?BBBB@C@BAAB
@ATNG8:00506:03093
GATGGTAGGAGACACGTCGCACACGTACTCATTCGTTTCGGAAGAGACAGGTACGTTAATAGTTAATAGCGTACTTCTTTTTCTTGCTTTCGTGGTATTCTTGCTAGTTACACTAGCCATCCTTACTGCGCTTCGATTGTGTGCGTACTGCTGCAATATTGTTAACGTGAGTCTTGTAAAACCTTCTTTTTACGTTTACTCTCGTGTTAAAAATCTGAATTCTTCTAGAGTTCCTGATCTCTGGGTGCGCTACAGTCTCTCTATCGATTCGAGGAAGTCT
+
AAAC@BBB>ABBBBCBACBBBCBACCCECCBB>ACBB<BC@C?BCCDDCC?CCBBB?B@CBBB?C?CAABAADCB?@@AAA2AC?BBCC=BAAB?CBB>??:><@A@@>BBBBBCCC?A=C<A<A>>===??=BA@@6;;CA===AB@@@A===@<>>>=@@<@<AAAAAAA@@:???DD;D;A<@@@@@/?A<<<5;:::<=>;<=5;;;;+;@@@B;?;?B=??>>>??;@<?@AA@@===@6///<;=?@??@???@@@>@@A@@<>?@@;?:@CCA
@ATNG8:00509:03121
GATGGTAGTGATACAGATCAGACACCAGAAGATCAGGAACTCTAGAAGAATTCAGATTTTTAACACGAGAGTAAACGTAAAAAGAAGGTTTTACAAGACTCACGTTAACAATATTGTAGCAGTACGCACACAATCGAAGCGCAGTAAGGATGGCTAGTGTAACTAGCAAGAATACCACGAAAGCAAGAAAAAGAAGTACGCTATTAACTATTAACGTACCTGTCTCTTCCGAAACGAATGAGTACGATGAGAGAGCTCTCTCTACCATCGATCGAGGAAG
+
9::A<A@::9@544945555:5555.59;7=BB;;68@8@AA;:9908;48<??895<<=+=8BCCCCBBBA@@<>?@BDCC5BB?A5;;;6;AF@CAABECC;:9;?BB?BBB>BBCBBBCCCCCIIBBBC?C@;:7<AAA@@@B>B?B;;:;DCCCDDD?BBBBBB?BB>AAA>@@@AA9@??<?BBBB3CFAC??@BBA;;7;=C???8;8<ADCD@CBBAB@@<?;?@@9@::69?A?@@AABABAB@?>?A868=888;77<----,,5--(-(.
@ATNG8:00517:03121
GTTGGTAGCGCGACGAGCGTAGACCCAGAAGATCAGGAACTCTAGAAGAATTCAGATTTTTAACACGAGGTAAACGTAAAAAGAAGGTTTTACAAGACTCACGTTAACAATATTTGCAGCAGTACGCACACAATCGAAGCGCAGTAAGGATGGCTAGTGTAACTAGCAAGAATACCACGAAAGCAAGAAAAAGAAGTACGACTATTTAACTATTAACGTACCTGTCTCTTCCGAAACGAATGAGTAACCTCTCAGACGCTCGTCCTACCATCGATTCGAGGAAGTCT
+
;;7;?A?@?;9944:<;AACBDBCC=;<:>@@BBBA<A@;<;::5C?CA>@<=<=999::)9;>?@@@?8=?=5=@9::::(:<9<9=>>0>:=6=;;<<<88;595:A4:588(7:>>?>AA>>;;;<=;;5///@9<???>>87199>=B?BDBBAA@@<@@>=8849@=ACD<??CBC>BCB?:9999(9818AABB=<;787)8:8888189>@@@D=AB>>7888<7=>B9?BB<?;==00)0)0/9:>=@><:>557A;BBA:>>BBCC@BBAB>A?B999
@ATNG8:00520:03132
GATGGTAGCATCATGCATATCTCACCAGAAGATCAGGAACTCTAGAAGAATTCAGATTTTTAACACGAGAGTAAACGTAAAAAGAAGGTTTTACAAGACTCACGTTAACAATATTGCAGCAGTACGCACACAATCGAAGCGCAGTAAGGATGTCTAGTGTAACTAGCAAGAATACCACGAAAGCAAGAAAAAGAAGTACGCTATTAACTATTAACGTACCTGTCTCTTCCGAAACGAATGAGTACTATGTAGAGCTCTATACTAATCGATTCGAGGAAGTCT
+
BCBB?BBBBB==B;;;CCGCCCCBB?BBC@AABA::8;=BABDDCC<@A?B?ACAA@BAB+B7B==BBB?=?BA:A@BBAAA0@@=??CF@8@@C@B;;<CCCCD?B@CD@CAC?CEBBCBBBCCCCBFFCD@@@@@>@BDCCCCC@D@CBBBCCCCCDBB@BAAA??<?B?@@@;>@999+999<?CCCC2@B?@879AAABC@C@CBBB9;9;CBCF@CCCCBBB?A?ACD>B??<99:BBBBDBBBBBBAABBB;;;BCBB<@888@<@HAA<A:>>>>
@ATNG8:00524:03117
GATGGTAGCATCATGCATATCTCACCAGAAGATCAGGAACTCTAGAAGAATTCAGATTTTTAACACGAGAGTAAACGTAAAAAGAAGGTTTTACAAGACTCACGTTAACAATATTGCAGCAGTACGCACACAATCGAAGCGCAGTAAGGATGACTAGTGTAACTAGCAAGAATACCACGAAAGCAAGAAAAAGAAGTACGCTATTAACTATTAACGTACCTGTCTCTTCCGAAACGAATGAGTACCTCTCAGACGCTCGTCCTACCATCGATTCGAGGAAGTCT
+
CCCH?BBC=>BBB@@;<BBBBBBBC@CBC?AAB;;6>B=ACA@@@C@CC@C???AAABBB1B=AAAACBCBBBB:@@@??@@0AA@C>BBB;BCCABBBCCCC::9;@CC@BBE@BCCCDBBBBCCCCECCC@CCBB?BCCCCC:99;?BCBCBBBBBDDD@CCAABC@BB?BBB?ACCCF<BAA=@AAAA3AB?BBBBBBCAA<>:>?==:>;?@BCC@@@@CCAA?B?ABC>BCE=@@CBCBD????BAAADBBAAA?;6;;>;A888==8=>>>8=188==
@ATNG8:00503:03193
GATGGTAGTATAGAGCTCTACATAGTACTCATTCGTTTCGGAATGAGACAGGTACGTTAATAGTTAATAGCGTACTTCTTTTTCTTGCTTTTCGTGGTATTCTTGCTAGTTACACTAGCCATCCTTACTGCGCTTCGATTGTGTGCGTACTGCTGCAATATTGTTAACGTGAGTCTTGTAAAACCTTTCTTTTTACGTTTAACTCTTCGTGTTTAAAAATCTGAATTCTTACTAGAGTTCCTGATCTTCTGGGTGCGCTGACAGTCTCTCTACCATCGATTCGAGGAAGTCT
+
;;;<8<BBBBB;;6<<<<<<<<;;;ACCBCAA=A;;<00<:=600//88;;6:<<A<7;0474:4:6:@:::333:6>AA>A.>>;::7;;-6:::/33:4882773337/2666665515>>6A9;<=5525538;=>:552;;;5558:;:5555/555357171566999:77378988+8+55,5;>CF.>>AAA7>388=A>FH@@@@:@@??/>====8=:;;6;@??@>>><@:?;;;9;366660//-64--.7778??>>>9;723333--(-6672703326
@ATNG8:00509:03182
GATTAGACACGTGTGCTCTCTCGTACTCATTCGTTTCGGAAGAGACAGGTACGTTAATAGTTAATAGCTTACTTCTTTTTCTTGCTTTCGTGGTATTCTTGCTAGTTACACTAGCCATCCTTACTGCGCTTCGATTGTGTGCGTACTGCTGCAATATTGTTAACGTGAGTCTTGTAAAACCTTCTTTTTACGTTTACTCTCGTGTTAAAAATCTGAATTCTTCTAGAGTTCCTGATCTTCTGGATAGCGACGCGATATACTACCATCGATTCGAGGAAGTCT
+
95D?CBB@A>;;95559999;99>696@==:>AAA<AA=A?ADBABDG>@@BA@=@=@@@@<@?AB@AA??<=<87878$39177<8.7@::29>=89>0/0@@00+/9979;;939>:;@=@@B;;:@B?@??A=@@@@::9?BBABC:::D?BBD?CC@D?BBCB@;???;?;;AB6B=A:;;;;:):><<=4=;;889><===AAAA/A@???=B=;;7;BCC@??;A<@@@A=<:===9>@>B@@@=>>;<;@CA@@@A==:::::5:DBC=A;>??>
@ATNG8:00533:03188
GATGGTAGCGCGACGAGCGTAGACCCAGAAGATCAGGAACTCTAGAAGAATTCAGATTTTTAACACGAGAGTAAACGTAAAAAGAAGGTTTTACAAGACTCACGTTAACAATATTGCAGCAGTACGCACACAATCGAAAGCGCAGTAAGGATGGCTAGTGTAACTAGCAAGAATACCACGAAAGCAAGAAAAAGAAGTACGCTATTAACTATTAACGTACCTGTCTCTTCCGAAACGAATGAGTACACACTCTCATATGACACTAATCGAATGAGGTTAGTCT
+
@ABC?CBCBCC;;;FCDCBCEDCCB=A::4:BBA;;6;=@ACCCCB@CC?B@BBA>>?>?.??AAABAABA899,38999:;$:5252555&5;;7<A;@@@A9;6;>AA?BAA?BBBBBCCCCCCCCBCBA=@A<;;0;@@;<:00+05@0909@94;A?@;AA@?@A;??<>BB:<>@@@:=<;<<<???.?@?CAA=?==;;7;;@@>>;><>>BBB@CBAAABC@D?AAA<ABB?BBBCBCCC?@@BBBB>878<>48488488894333;7<6==877
@ATNG8:00550:02591
GATGGTAGGTGCGAGCATGAGTGTATCCACAAGATCAGGAACTCTAGAAGAATTCAGATTTTTTAACACGAGAGTTAAACGTTAAAAAAGAAGGTTTTACAAGACTCTACGTTTAACAATATTGCAGCAGTACGCACACAATCGAAGCGCAGTAAGGATGGCTAGTGTAACTAGCAAGAATACCACGAAAGCAAGAAAAAAGAAGTACGCTATTAACTATTAACGTACCTGTCTCTTCCGAAACGATGAGTACTATGTAGAGCTCTATACTACCATCGATTCGAGGAAGTCT
+
//9>6//;=;<=5545555<5559555.5543943343-35::::777)--(-395-------#/277:<<<B;<.:;)955.55555#5<7<7<<:+954.5444444:888394;85988-3387999999955555<9<<<@666>>BBBC@E@BBB<?>?<@<?A?955BAB=A<=88717////(///(-66668$26(----7833/6;39---,2,--/;;2>96695>8B?=@A9?9444:4438:344:89<8668//////9959<5222+266649,2266
@ATNG8:00567:02575
GATGGTAGTACAGTGATAGACGATACCAGATGCATCAGGAACTCTAGAAGAATTCAGATTTTTAACACGAGAGTAAACGTAAAAAGAAGGTTTTACAAGACTCACGTTAACAATATTGCAGCAGTACGCACACAATCGAAGCGCAGTAAGGATGGCTAGTGTAACTAGCAAGAATACCACGAAAGCAAGAAAAAGAAGTACGCTATTAACTATTAACGTACCTGTCTCTTCCGAAACGAATGAGTACTGCGTCTCACTCTCGCCTACCATCGATTCGAGGAAGTCT
+
44<=8=;8777//////44:444444.599556654;=2645><<=<A=AB=@=@BBBEDDD3C?CBAABCCCCCB=BBBBA@A0A@;@@CCC8ACEAD@@@BACBB?B=@@9=<=699;=CCCBBCBBBCC;;7;CB@?@CBBBB@@=B@CCB@CBDCCBBG@DCBBBD@DD?999@C998C=B@@<@@@@@2AC>AABBBBBBC?B@BB>>;>;A6::B@CCCDBBC@D@CBE<BBB?BBCAAABBBBACCCCCCBBBGCC?A@@?B@@AEE@CCBB?B@CBBB
@ATNG8:00572:02594
ATGGTAGCGCACACATAGATACAGTACTCATTCGTTTCGGTAAGGAAGACAGGTACGGTTAATAGTTTAAATAGTCGTACTTCTTTTCTTGTTCTTTCTGTGGTATTCTTGCTAGTTACACTAGCCATCCTTACTGCGCTTCGATTGTGTGCGTACTGCTGCAATATTGTTAACGTGAGTCTTGTAAAACCTTCTTTTTACGTTTACTCTCGTGTTAAAAATCTGAATTCTTCTAGAGTTCCTGATCTTCTGGACGACGCGCACTGACACTACCATCGATTCGAGGAAGTCT
+
4445:44:>994445559:;77777//////244/7.792//)/)/)/77//)5955.549499444)55)55555455;;55444&44.44.4<<1;555:699:7<<8;;8BBB@BBDDFEEC?CCC@B@BCCCCCCC?CCCC@BCBBBBCCBCCCCCCCC@CBC@CEAE?BBCCCBBBB?@ABBB;A=?:::::9*:C;;;:;CBCCCDBAA<@BBB2BABDG@B@BC@CCDDCA@>@ACFGECC>@=@;>>000AACACBBACCCDDDD?DCCCCB?BBDD@D?BB@A
@ATNG8:00579:02615
GATGTAGACATATCGTACTCTCTGTACTCATTCGTTTCGGAAGAGACAGGTACGTTAATAGTTAATAGCGTACTTCTTTTTCTTGCTTTCGTGGTATTCTTGCTAGTTACACTAGCCATCCTTACTGCGCTTCGATTGTGTGCGTACTGCTGCAATATTGTTAACGTGAGTCTTGTAAAACCTTCTTTTTACGTTTACTCTCGTGTTAAAATCTGAATTCTTCTAGAGTTCCTGATTCTTCTGGGTCTACGCTCGTCGCGCTACCATCGATTCGAGGAAGTCT
+
88:@AABBBBBBBBCBBBCHBBCBCCC@@@@<ABCC>BB?C@CCCCCCC?BAA@?<>?@AAC?B8<<<==B==B7>;?>?.>A6A???8;??A?BBA=AA5999?>?<BA;;;=??189@=@178;;;>@A:==@A;>>>>?@>>>:9:<<///7;:>:=?5;5;====?A>>:>=@AA2?:>:>>?@@/>>///+/9:///<<;>1888)2222839-2259>885:=5:59@8:6;A<??BB9>>>>?>????>>;;;>A==:>>BBBA<???B<B<@A>9
@ATNG8:00579:02629
ATGGTAGTGTCATATGAGAGTGTGTACTCATTCGTTTCGGAAGAGACAGGTACGTTAATAGTTAATAGCGTACTTCTTTTTCTTGTCTTTCTGTGGTATTCTTGCTAGTTACACTAGCCATCCTTACTGCGCTTCGATTGTGTGCGTACTGCTGCAATATTGTTAACGTGAGTCTTGTAAAACCTTCTTTTTACGTTTACTCTCGTGTTAAAAATCTGAATTCTTCTAGAGTTCCTGATCTTCTGGGTCTCTCTCTCACGCACTACCATCGATTCGAGGAAGTCT
+
,,,(,,--/444455999555/79////77;23333(3:28.444999=39;5569>7<ACD?C@BBB;99955.55555$55.5/::;./---7(--848;6:::@@A?BCIECAAAACCCACABCA@@@@A<@ACC?BBBBCCBBDBBCCCCBBACCC@CB?B@CCCBBBBCB?AAAAA8?;?;;;:;:*:BBBC=C@@@@@A?@@5;;;;*;AA@C@CADC@BCCCCCCAC@BBCCCD?BA@@<@AAACCCCCCCBBBCCCCCBCCBC:98:@BB?B?BA::
@ATNG8:00583:02655
GATGGTAGCTCTGCTCTGACTCTCGTACTCATCGTTTCGGAAGAGACAGGTACGTTAATAGTTAATAGCGTACTTCTTTTTCTTGCTTTCGTGGTATTCTTGCTAGTTACACTAGCCATCCTTACTGCGCTTCGATTGTGTGCGTTCTGCTGCAATATTGTTAACGTGAGTCTTGTAAAACCTTCTTTTTACGTTTACTCTCGTGTTAAAAATCTGAATTCTTCTAGAGTTCCTGATCTTCTGGATACACTCATGTGCACCTACCATCGATTCGAGGAAGTCT
+
48:;=@AAA?;;>:@>@@@;>>CA<;9:CBBAC@@@;@B?BACCCBCCCACCCBB?AAGEFC@EAFAAACCCHD@CBCCB1BBACCDC=BB?A<ABB>BC=AABBCIACFECCCFE?BBC?B?CCCBCCCCBCCBB>BBCAA@CC@BBBCBBBB?B@@>@C@D?BBBCBCDBB@BCCDD;D?B?BCDDF5DC@@@=ACBBBCCBCBADDCC5B@@AB?B?BC@BBCECBB@B@CCCCCC@@@BAEEDBBBCCC:;:BCCC@ABB>A@@@AB?BCCC?C?A@@A
@ATNG8:00584:02630
GATGGTAGTACATGATAGACGACACCAGAAGATCAGGAACTCTAGAAGAATTCAGATTTTTAACACGAGAGTAAACGTAAAAAGAAGGTTTTACAAGACTCACGTTAACAATATTGCAGCAGTACGCACACAATCGAAGCGCAGTAAGGATGGCTAGTGTAACTAGCAAGAATACCACGAAAGCAAGAAAAAAGAAGTACGCTATTAACTATTAACGTACCTGTCTCTTCCGAAACGAATGAGTACTACTCTCAGAGACACACTACCATCGATGGATCTGAGTCT
+
CCDB?BCCCCAAACBBBCBD9;:BB@GDE?CCCCBB@B@CCBCCCC@CC?C?CCCCCCCC2D@DCDCCEEBBCF>C@??BBB3BC?C@BBB;CCCACBCCDDCDB?C@CC@BBB?BBCBBBCBBDCCCBBCC@CCAA>ABB@BC?@?@@FBB?BCCCCCCC@CBBBBB@@A<ACA;==888-9999<<<=>>(>A?B948=BCBB?B?BBBB@B@BBCCC@CBBBBCC?@?@CD=D;;;;DBBCCCBAABAABAAAABBBB@@@BB?BAAA?AD?CBBBCBBBBB
@ATNG8:00593:02644
GATGGTAGCGAGCGAGTGTGTATACAGAAGATCAGGAACTCTAGAAGAATTCAGATTTTTAACACGAGAGTAAACGTAAAAAGAAGGTTTTACAAGACTCACGTTAACAATATTGCAGCAGTACGCACACAATCGAAGCGCAGTAAGGATGGCTAGTGTAACTAGCAAGAATACCACGAAAGCAAGAAAAAGAAGTACGCTATTAACTATTAACGTACCTGTCTCTTCCGAAACGAATGAGTACAGAGAGTACGATATATGACACTAATCGATTCGAGGAAGTCT
+
;844.4444::88:544::4445555568<;<B:9768<<<555<0557;6<>:4:;;;*;>:99659;;555)5999999(45.5.5::+:55.599>9==00*0+00)/::4:8;;>?AAB;;;BB@;;29:997@=>?<;:;8@8<<<9<>??966=8<9:54454/)/::*//9;;1::;2;;;==+=>8=477B?><<*0+0000<@6;8@9946<AB@@@@C?@AA9@>>:>@@CCBABB?><788:BA@@@AABBBBBBC@BBCCB<??9949399@@
@ATNG8:00556:02708
GATGGTAGTCTCAGATAGTCTATAGTACTCATTCGTTTCGGAAGAGTCAGGTACGTTAATAGTTAATAGCGTACTTCTTTTTCTTGCTTTCGTGGTATTCTTGCTAGTTACACTAGCCATCCTTACTGCGCTTCGATTGTGTGCGTACTGCTGCAATATTGTTAACGTGAGTCTTGTAAAACCTTCTTTTTACGTTTACTCTCGTGTTAAAAATCTGAATTCTTCTAGAGTTCCTGATCTTCTGGGTCTCTCTCTCACGCACTACCTTCGATTCGAGGAAGTCT
+
<<BB;CCDAAACEBBBCBAAA@@?AABBBDBB?BBCB>BB?C@ECBAABB?CBBBCAD<;;CD@C@CCCGEJCBB99;BBB2BC?A@BB<BA@A?BCC?CF000AAAC@BCCCBBBJ?BBB9<8:A@A@A@@=@BBBACCBBCA@@CCBB000>>?000:==8<8=977=>@@?:<9878*98<99::::'9==??6?;;;;:;9:A?CCCC0?@@;:69?@B?@@AAAAC>C;AABBBB@BBBF;@@A;;;CCBBBFCAACCCC?B=BC<;8;ABA>A>BBAA
@ATNG8:00558:02703
GATGGTAGGAGACACGTCGCACACGTACTCATTCGTTTCGGAAGAGACAGGTACGTTAATAGTTAATAGCGTACTTCTTTTTCTTGCTTTTCGTGGTATTCTTGCTAGTTACACTAGCCATCCTTACTGCGCTTCGATTGTGTGCGTACTGCTGCAATATTGTTAACGTGAGTCTTGTAAAACCTTCTTTTTACGTTTACTCTCGTGTTAAAAATCTGAATTCTTCTAGAGTTCCTGATCTTCTGGGTCTACGCTCGTCGCGCTACCATCGATTCGAGGAAGTCT
+
<>CC@BBB@CDEDC=BAA=BBBBCCCBCBCAA=ACCC>CC?B?AA@FFHD@CBBBA>@<@@@@>@<AAAB@@<@A<AB@A@2==5<7877&3:37173717@=ABBA@A<>>>AAABB?BAA=D=AA@888>?:>@>>;>??>>>????>>>==;;5;::9<=9=<???@@@@AA9=8888(81:4:::::*;;??A3;;@887<=8818<=</<887<9<<AB;??AA???<A<>>>>@@<AAAA9>:9::9:>>====89///<6::=:>>7:;@@89596//
@ATNG8:00570:02666
GATGGTAGTATCTGCACACTCTGTCCAGAAGATCAGGAACTCTAGAAGAATTCAGATTTTTAACACGAGAGTAAACGTAAAAAGAAGGTTTTACAAGACTCACGTTAACAATATTGCAGCAGTACGCACACAATCGAAGCGCAGTAAGGATGGCTAGTGTAACTAGCAAGAATACCACGAAAGCAAGAAAAAGAATTACGCTATTAACTATTAACGTACCTGTCTCTTCCGAAACGAATGAGTACGTGTGACGTACGTGAGCTACTAATCGATTCGAGGTAAGTCT
+
448939844444;;=BBB=;<;666266<9555955.579944444388385<444::::)405<899988333(3344444$44.4.555&/772//////<??7<8;;7;:>8>655:9/////99:999)////28<>>>>=A;@=::449@@AB@?@=@@843;-3338;;69;333(3;<.44===1@@6<>BBBBB=8:59=555.5498BCC>?;=?:::7:59=>6;33-3:3337333777:;:::4433:://////(--7--(/-55(//17788
@ATNG8:00578:02702
GATGGTAGGCGTGTGAGAGTCTGCCAGAAGATCAGGAACTCTAGAAGAATTCAGATTTTCAACACGAGAGTAAACGTAAAAAGAAGGTTTTACAAGACTCACGTTAACAATATTGCAGCAGTACGCACACAATCGAAGCGCAGTAAGGATGGCTAGTGTAACTAGCAAGAATACCACGAAAGCAAGAAAAAAGAAGTACGCTATTAACTATTAACGTACCTGTCTCTTCCGAAACGAATGAGTACGATGAGAGAGCTCTCTCTACCATCGATTCGAGGAAGTCT
+
:<@B?BBC?BB<;6CAB@@0000/)/998<A;;:A=A;A@@AABA>BA<A<@C@<;;;-;B?CCCCBBBB;;;0;;;BBBB3BC?B>BBB;BCDADBCCCCCCB?B@CF@DDC?@?A@ABCCCCCCCCCCC@CCCC>AABBAA@B?CAG@@?@CCBCCCB@BCCAAA@BB>???>BBABD>=<<8899999%9B;?99:BBCBB>B?CCBB;@<>>B@@=@BBBBCB?C@BBB>BCB?AACCCCDCABBBBBBBBBBBBBBB@BB?@A@@>>:>@AA=A<A==<
@ATNG8:00580:02671
GATGGTAGTGTCATATGAGAGTGTGTACTCATTCGTTTCGGAAGAGACAGGTACGTTATAGTTAATAGCGTACTTCTTTTTCTTGCTTTCGTGGTATTCTTGCTAGTTACACTAGCCATCCTTACTGCGCTTCGATTGTGTGCGTACTGCTGCAATATTGTTAACGTGAGTCTTGTAAAACCTTCTTTTTACGTTTACTCTCGTGTTAAAAATCTGAATTCTTCTAGAGTTCCTGATCTTCTGGTAGAGCGTGCATATATCTTACCATCGATTCGAGGAAGTCT
+
/;;<<??@@ACCC@ABCCCCCCCGCBBCDCBA?AAAB<BB?C@BBCDCCC?BCFDI?AAA@@<B>@CCCBBBCE@DCDCC3DD<BBBF>BCBC?BBB?BD?AABCCD@BBCCDEDF@FBB@B@CCDB@@ABACCCC@BBBAABCCCDCCCCBBB@BBB@AB>B?BBCCCCCCC<?;;;;.;@C=;;;;;*<AAAA=BBCCCCCAAC=BAAA0ACCCCADGGE@CCCBB;;8;?AABECD?CBB?BCCCCCBCBCCBBBCBBB?BD@CC@@@D@BBCB?B@BB??
@ATNG8:00591:02678
ATGGTAGGACGAGGAGCGTCTGATAGGTACTCATTCGTTTCGGAAGAGACAGGTACGTTAATAGTTAATAGCGTACTTCTTTTTCTTGCTTTCGTGGTATTCTTGCTAGTTACACTAGCCATCCTTACTGCGCTTCGATTGTGTGCGTACTGCTGCAATATTGTTAACGTGAGTCTTGTAAAGCCTTCTTTTTACGTTTACTCTCGTGTTAAAAATCTGAATTCTTCTAGAGTTCCTGATCTTCTGGATATGAGTGACTCGTGCTACCATCGATTCGAGGAAGTCT
+
444.44/),22,,(,,,2255448:83:=:>;<@;B::;6:@<@@EEDBBCDBDCCAA?A@CBCD@B@DICCCCCCB=@@@@@0@B>BBCC>@@@B7;:A>AA8;;AAAB?CCCCCCCD@DDD@C@IICBAAAC>@@CC@DCDDCBBBC@@@ABBBB@BBB?CD@D@CCBBBCC@@=@ABB9@A5;5;;<;<*;B@AA;BAB;;;;;<B@CCCC5BBBAA?A?CC?CCCBB;;9;?CCDBBCAFCG@BCCCCBBCCCCDCC@A@BCE>CCBBAA>ACDD@C?B:;;
@ATNG8:00592:02675
GATGGTAGTCTCAGATAGTCATATAGTACTCATTCGTTTCGGAAGAGACAGGTACGTTAATAGTTAAATAGTCGTACTTCTTTTTCTTGCTTTCGTGGTATTCTTGCTAGTTACACTAGCCATCCTTACTGCGCTTCGATTGTGTGCGTACTGCTGCAATATTGTTAACGTGAAGTCTTGTAAAACCTTCTTTTTACGTTTACTCTCGTGTTAAAATCTGAATTCTTCTAGAGTTCCTGATCTTCTGGTATGACTAGTGTACTAATCGATTCGAGGAAGTCT
+
@?:;.44:?@@;;><<::////66-0/99<A<<:<<==4::396495;<<@8@A??A;@<=99<.5:)5:999<;;9=9=>>>>0@>;@<<<49///)//96994;<<<A=:>C@A@CCC=@@B>A;AAAB@<992555:7<<A@AA:00/97///9:3954.49.405==::7:<55.45999*9;?99999:':9>>?:@>@>@@@?>=299:*9<@00)/2<<*00@>?=>4949@@CCG?B@A>BA@B@@AB;<:BB@:;4;;::;6;@@@;?:?@?@
@ATNG8:00573:02747
GATGGTAGCAGACGTGACAGAGCGCCAGAAGATCAGGAACTCTAGAAGAATTCAGATTTTTAACACGAGAGTAAACGTAAAAAGAAGGTTTTACAAGACTCACGTTAACAATATTGCAGCAGTACGCACACAATCGAAGCGCAGTAAGGATGGCTAGTGTAACTAGCAAGAATACCACGAAAGCAAGAAAAAGAAGTACGCTATTAACTATTAACGTACCTGTCTCTTCCGAAACGAATGAGTACGATGAGAGAGCTCTCTCTACCATCGATTCGAGGAAGTCT
+
555=7;?ABAAA;;494:9;9:6CC?AAC@B@;;:A;@<?A?:;9:6:?<?=9:8>:??@1@=BB=A@@B?<<<7<<BCCCC+CF@B?BBB6;;B@A<;;CAA@@=@>BB?BBC@A@CCCCDCFCBB;;;;;=ACBB?BBBBBC@?<@?B;;8;BABAA@?=?CBBBB@CC?BBB499???8?=@;:9999(9:3:@@@A;;:=8=:>=;;5;;;;ACC@BCBCBBB?C@CBB>BDD@BBBAB@@@B???CCCABB@@?>??>?>:>;;;@@<;;;B:?5;888
@ATNG8:00557:02770
GATGTAGTGCGTGTGAGAGAGAGACCCAGAAGATCAGAACTCTAGAAGAATTCAGATTTTTAACACGAGAGTAAACGTAAAAAGAAGGTTTTACAAGACTCACGTTAACAATATTGCAGCAGTACGCACACAATCGAAGCGCAGTAAGGATGGCTAGTGTAACTAGCAAGAATACCACGAAAGCAAGAAAAAAGAAGTACGCTATTAACTATTAACGTACCTGTCTCTTCCGAAACGAATGAGTACCACTCTCATATGACACTACCATCGATTCGAGGAAGTCT
+
/::<ACBBCB@@9=990//<:>@9:;)55949B;;;BC=@@B@@?C@AA>A???:94>>>+>58=<ABBC@@@=50/0////$/93<9>>>2@BB@BCDCCBC@@?@ACDACBB@BC@@@A@ACCGGCCCBB>BCCC@CCCCCB@>9@=A::7:BBBCBDC@AAACBB@BB?BBB?A@99927==9?@@@@A(@@>??>?@@@==5;59<=><A=;<@CC?BBDDCCB?B>@@B;A::8:AAABAA>ABBBCFBCCCAA>@;<0/,/::=@@;??==:=<>BBB
@ATNG8:00568:02779
GATGGTAGCGCGACGAGCGTAGACCCAGAAGATCAGGAACTCTAGAAGAATTCAGATTTTTAACACGAGAGTAAACGTAAAAAGAAGGTTTTACAAGACTCACGTTAACAATATTGCAGCAGTACGCACACAATCGAAGCGCAGTAAGGATGGCTAGTGTAACTAGCAAGAATACCACGAAAGCAAGAAAAAAGAAGTACGCTATTAACTATTAACGTACCTGTCTCTTCCGAAACGAATGAGTACGATGAGATCTCGTGTGCTAATCGATTCGAGGAAGTCT
+
;<@C<BBECBBBBBBCCCCDCCBBB=AAB@ECBBAB8;7;BBBBDC?CD?B?ABCCCDDD3D?BBBBBCDBAAA<ABBCCED5BB?C@EII<BDCACCCCCCCBB@BACB@CAA?ABAABBAABCCCHDCCB?BBA@>@CCCCBBB?B@CCD?CCCCCBBB@AAABBB?BC@999>@@???8===;::9999%9?@C99:CA@@?;@=AA@A7;7;?BCC?BBBBABB?C?CCC>BBB?AAAAAABBA@BA>>?BA>>@=;;;@H=???CC<BAAA;?<?@@@
@ATNG8:00587:02760
GATTAGTATAGAGCTCTACATAGTACTCATTCGTTTCGGAAGAGACAGGTACGTTAATAGTTAATAGCGTACTTCTTTTTCTTGCTTTCGTGGTATTCTTGCTAGTTACACTAGCCATCCTTACTGCGCTTCGATTGTGTGCGTACTGCTGCAATATTGTTAACGTGAGTCTTGTAAAACCTTCTTTTTACGTTTACTCTCGTGTTAAAATCTGAATTCTTCTAGAGTTCCTGATCTTCTGGGCAGACTCTCACACGCCTACCATCGATTCGAGGGAAGTCT
+
AAC@BBBBBBBCBBBBCCCCB@BCCDIFCC?@@AC=@A?@?CBDCCCC@BBCCB>A>ACBC?B?AAACBBBBB?@@@?@2@A=ABBB=BBBB?BBB?BB5:9?AAA?BBBBB>>C;C??9>9>>AA>>=<;=9:::=<AA>:;:@@=>>==>>=C>=8=A<A;>?BAA@???<@AA@@5?:>788888(8=::9-55779:9;79-665'276666;4996:?;:588995>>>:<=///==6==::==;;;BBBBA=9=;;7---333-39///*/69=AA
@ATNG8:00556:02821
ATGGTAGGACGAGCGTCTGAGAGGTACTCATTCGTTTCGGAAGAGACAGGTACGTTAATTGTTAATAGCGTACTTCTTTTTCTTGCTTTCGTGGTATTCTTGCTAGTTACACTAGCCATCCTTACTGCGCTTCGATTGTGTGCGTACTGCTGCAATATTGTTAACGTGAGTCTTGTAAAACCTTCTTTTTACGTTTACTCTCGTGTTAAAAATCTGAATTCTTCTAGAGTTCCTGATCTTCTGGGTCTACGCTCGTCGCGCTACCATCGATTCGAGGAAGTCT
+
///)//-(-----///4898;;;7<544>>@:@ABB<BD?B?BBBFCED@CBCCD@CAC@BCBCACCCCAAABA>BBFLL5CC@ABEC>CEBC<;;C@DD?BB@BBDAECCCCCCD@EDD?B?CFCDCCBB>BBBC?BAAAB;;;DBBCBBCCC?BCC?BB@C@BBCBBBB@A=A;:;:6;?C?BBCCC5DCCCC:;;BAAACBBB@DHDI5D;;;IADACC@CDDDCBC@A@AAACBB@BBFF?CBBBBBBCCAAAB@@@AAA?BBBBBC>A@BB?B?B>>>
@ATNG8:00558:02811
GATGGTAGGAGACACGTCGCACACGTACTCATTCTGTTCGGAAGAGACAGGTACGTTAATTAGTTAATAGCGTACTTCTTTTTCTTGCTTTTCTGTGGTATTCTTGCTAGTTTACACTAGCCATCCTTACTGCGCTTCGATTGTGTGCGTTACTGCTGCAATATTGTTAACAGTGAGTCTTGTAAAACCTTCTTTTTACGTTTACTCTCGTGTTAAAAATCTGAATTCTTCTAGAGTTCCTGATCTTCTGGGTCTACGGCTCGTCGCGCTACCATGATTCGAGGAACGGATTTCT
+
<;?;<@:B?9:5::;5559:@@>@999<<<=<80000+/94:6//6?>@@696<=<5:.9.4485:89:555<<;:4=;:>9.=?:989:9.8;;<</933,39026257:7-8A<==;=;29?>7=8;888;:::8<;:>:>>=?9<793:776:699:*///7772<9-,,,,,,,44,2399:.:5@,22887(78996/6559>===BB==<<<,;///=6:6>@:>=C@;;;<@<??????:==@@:>><<//)/866=///<;=AA;AB>5565:99050562522,26
@ATNG8:00558:02853
GATGGTAGGCGTGTGAGAGTCTGCCCAGAAGATCAGGAACTCTAGAAGAATTCAGATTTTTAACACTGAGAGTAAACGTAAAAAGAAGGTTTTAACAAGATCTCACGTTAACAATATTGCAGCAGTACGCACACAATCGAAGCGCAGTAAAGGATGGCTAGTGTAACTAGCAAGAATACCACGAAAGCAAAGAAAAAGAAGTACGCTATTAACTATTAACGTACCTGTCTCTTCCGAAACGAATGAGTACGATGAGAGAGCTCTCTCTACCATCGATTCGAGGAAGTCT
+
;;?B;CBB?BBBBCBBBBC;:9955/6C@:CC;;:C<@<@@DBB@@<@A;A=AE;<;AAA,=:<<000><<<?=989???;99'/0)/3;99*/*/>(73:388>8:96;67953..(.....-733...389886<>8702958869;:2;:>>DAB?@??BBCAFBBBBE?BB????237833(3222'2:9::*8839./.:;7752:59@@@<@<:7///7;:::;;;:>;>AA:>AA?BB;;000000;;;>@@AA;;;@@@@@B=AA??>>;>@BC<A;>>=>
@ATNG8:00589:02853
GATGGTAGTTTAGAGCTCTACATAGTACTCATTCGTTTCGGAAGAGACAGGTACGTTAATAGTTAATAGCGTACTTCTTTTTCTTGCTTTCGTGGTATTCTTGCTAGTTACACTAGCCATCCTTACTGCGCTTCGATTGTGTGCGTACTGCTGCAATATTGTTAACGTGAGTCTTGTAAAACCTTCTTTTTACGTTTACTCTCGTGTTAAAAATCTGAATTCTTCTAGAGTTCCTGATCTTCTGGCGCTCTGTCACGTCTGCTAACATCGATTCGAGGAAGTCT
+
9::;@AACCC=CC@A;;9==BBCGCCCCCCA@=@ABA:ADBFABBBCCCC@CCBBB?B@BBBB?C?CCBCBBBBB?@@@@@.@B;A?>?8?AA?9??A=AA@BBBBBB<>>BBCBBB?CB@;@<A@@?????<A@@@:=>A>==@???AAA>>>>=>>>=>><><>><AAAAAA6==BBB;B:=:=@DDE.<<9:90:>>AAAA@>@<AAAA/AAA>>:><@@;@@DD=>=<A<ABCA::76;;7///;;<;@@@B@@@>>>@@<@AA>??C:@@>>;A<@>>>
@ATNG8:00593:02858
GATGGTAGCGCATATCAGCGCAGCCCAGAAGATCAGGAACTCTAGAAGAATTCAGATTTTTAACACGAGAGTAAACGTAAAAAGAAGGTTTTACAAGACTCACGTTAACAATATTGCAGCAGTACGCGCACAATCGAAGCGCAGTAAGGATGGCTAGTGTAACTAGCAAGAATACCACGAAAGCAAGAAAAAGAAGTACGCTATTAACTATTAACGTACCTGTCTCTTCCGAAACGAATGAGTACGATGAGAGAGCTCTCTCTACCATCGATTCGAGGAAGTCT
+
888@:=0////;059BAA@?@@;::,:>>?BCCCBC?B@BDCCCBE@;;9;?A??ABCCE5C@CIECCCCCBBB<AC?@@@@0@E?C@BGD<CBB@CBCBCBBBB@C@CC@DEE<;<CCDDEBCBBBABBBDACDDJ@BBBBBDBB?B?B;;9<AAADCCC?CBCAAA@BB@>>>???877):9:3:::::(7@8<898B@@AA<?<????<><>@CCC@CACBCCC@D?AAD>DCC?ABACB@ABB899DDDB???AAA????D?A?????>?C@@;>;?@AA
@ATNG8:00555:02884
GATGGTAGGCGACATACATACGCGCCAGAAGATCAGGAACTCTAGAAGAATTCAGATTTTTTAACACGAGAGTAAACGTAAAAAAGAAGGTTTTACAAGACTCACGTTAACAATATTGCAGCAGTACGCACACAATCGAAGCGCAGTAAGGATGGCTAGTGTAACTAGCAAGAATACCACGAAAAGCAAGAAAAAAGAAGTACGCTATTAACTATTAACGTACCTGTCTCTTCCGAAACGAATGAGTACGATGAGAGAGCTCTCTCTACCATCGATTCGAGGAAGTCT
+
:;AF=A?C@C9:9CB==CHF;0000+0=>;<>CCBB>B?A@ECBBB@CC@C@CBB@@@@@@%;4;CCCCCCCA@@6@C;;;;;;%;>;9=;<;+;@;6;B=BBHBA@=@@@=;@:;6;BBBDBCBCDCCCCC997;CAA?CCBBBC@@=BBDCC@BCBCCCCC?BBCC??<?A<A9:29B::99+9<=<999999%9><@9:9CEBAC799:AA@1838ACCCACBBAB;;4;5;;;0:;;69CCCCEBDDAAABBBBCBAAAB@@@?A=B:::@@=AA66/64:===
@ATNG8:00561:02894
GATGGTAGCTCTGCTCTGACTCTCGTACTCATTCGTTTGGAAGAGACAGGTACGTTAATAGTTAATAGCGTACTTCTTTTTTCTTGCTTTCGTGGTATTCTTGCTAGTTACACTAGCCATCCTTACTGCGCTTCGATTGTGTGCGTACTGCTGCAATATTGTTAACGTGAGTCTTGTAAAACCTTCTTTTTACGTTTACTCTCGTGTTAAAAATCTGAATTCTTCTATAGTTCTGATCTTCTGGGCAGACTCTCACACGCCTACCATCGATTCGAGGAAGTCT
+
4444.48<=:555:9AA;55:5555555<<<:7?9:9-4.4.4><@?;;:9CF<:767:B9=4949?9<<@<7<8000000%00,//00*9=>A<??A@;A<>@@AAB?BBCCCCBA>AAA>A@CBAABBCJACBBC@CCCBCBBBBCCCDBAAC?CCC@AA>A?BBC@@ACCC?CBBBB<B@D?AAAAA,ABBBC>CAAACBBACA@DGEE5ECBAA=A?BD@CBBBCCC>AACCCCC9::BF>CECCCCCCBCBBABBACCC@CBBB?@<@@@B?B?BBAA
@ATNG8:00561:02906
GATGGTAGATATATGCACGCTCTACCAGAAGATCAGGAACTCTAGAAGAATTCAGATTTTTAACACGAGAGTAAACGTAAAAAGAAGGTTTTACAAGACTCACGTTAACAATATTGCAGCAGTACGCACACAATCGAAGCGCAGTAAGGATGGCTAGTGTAACTAGCAAGAATACCACGAAAGCAAGAAAAAAGAAGTACGCTATTAACTATTAACGTACCTGTCTCTTCCGAAACGAATGAGTACTCTCTCAGAGACACACTAATCGATTCGAGGAAGTCT
+
DCAB?BCBBABBD@@AGCCCCCCCB?BCEABBBC@@=@?@@ABBBB@BB?B@BCA??@??)86BB=ABBBBBBB=AB;;;;;)<@<<4444&5<=8>B=CGCCBB=@<@@=@CC7;;BABBCCCCCCCCCBC@CCBB>@?AA@ABB?B@C:;8;C@@ACCC@CDCEDC>AA<@9:3:@99927778788999%0=9>0/0?=A>A:;:9>:;2;5;?CBB?BBBA@?>4:6:@A;ABC@FBBBCCCCBBBBBBBAA??;;;;;:5;;;;;6;???<?:>=?>
@ATNG8:00584:02869
GATGGTAGTATAGAGCTCTACATAGTACTCATTCGTTTTCGGAAGAGACAGGTACGTTAATTAGTTAATAGCGTACTTCTTTTTCTTGCTTTTCGTGGTATTCTTGCTAGTTACACTAGCCATCCTTACTGCGCTTCGATTGTGTGCGTACTGCTGCAATATTGTTAACGTGAGTCTTGTAAAACCTTTCTTTTTACGTTTAACTCTTCGTGTTTAAAATCTGAATTCTTACTAGAGTTCCTGATCTTCTGGGCTGCGCTGATATGCGCTACCATCGATTCGAGGAAGTCT
+
<?A@?BBBBBC;;6==;?AB=AABABDCBBBB<?;;;;-:=7@5996>>>>?CC@@=:=+0)0;;3;688<BD><8>499787(3939@BBB:BBBC597B?BC>@??>>?9>A=<<<??68;?<@;@==///5539756=>>>????=>=>?;;7;=0///3//(/48:7779977377=8;+;.76-6>AAC/AA>>=5=:;;;;5:==888)///)///-9290//)/6977;7737377;;773566;.5/./57759:;::;@>@>A6:;@@BB<??>:6:6<666
@ATNG8:00584:02905
GATTAGTATCTGTCTACGAGAGCCAGAAGATCAGGAACTCTAGAAGAATTCAGATTTTTAACACGAGAGTAAACGTAAAAGAAGGTTTTACAAGACTCACGTTAACAATATTGCAGCAGTACGCACACAATCGAAGCGCAGTAAGGATGGCTAGTGTAACTAGCAAGAATACCACGAAAGCACGAAAAAAGAAGTACGCTATTAACTATTAACGTACCTGTCTCTTCCGAAACGAAGAGTACACATCATCGTGTCGTGCTACCATCGATTCGAGGAAGTCT
+
<<>@=999;559;<@AABCCCCGADCC?BB<;;A<@;@@@AA@DAED?C?BA997;;<,?<>==B@CB778A8?7;555&5<7<.555&5<<49;65599/0*/3::6;;B<<???@B@BBA;:9BAAB@BBBC?BABBCBBB?C@CCC?@@BBBAAA@CCCCDB?BB@????AAADF<><<<9999:9%0=990//;;:>:;==::>><@<@>BBC@CCBBBCC?C?CCC>CAA>ABCCCAAAAAACCBBBBBAAA;;;AA:>>>>==:>@AA=B;????
@ATNG8:00554:02946
GATGGTAGCTCACGTACGTCACACGTACTCATTCGTTTGGAAGAGACAGGTACGTTAATAGTTAATAGCGTACTTCTTTTTCTTGCTTTCGTGGTATTCTTGCTAGTTACACTAGCCATCCTTACTGCGCTTCGATTGTGTGCGTACTGCTGCAATATTGTTAACGTGAGTCTTGTAAAACCTTCTTTTTACGTTTACTCTCGTGTTAAAAATCTGAATTCTTCTAGAGTTCCTGATCTTCTGGGTGCGCTACAGTCTCTCTACATCGATTCGAGGAAGTCT
+
;;@?@?CBBBBBABBBA@@ABBBBBCECCCBB@BCCD>E@G?CBBBCDD?BBCBB?B?BCBC?B?CCBACCCDD?ACCCC2CC?A>>>:?ACD@BAB?BB===>BBB>AAAACCCC;>=B@?<@A@A@???=A:;:<@@@@>>>@???AA>>>?;788<@@<@<>>>B@@@AA<?>@?@5?=B<>?>>=/==788-8====>A@@@=DDDA/AAAAC=A=AA<AAAAA@@7;7:?A><=:9<;<6///::>????@@BAAAAAAA???AA=B?>>;><AAA>
@ATNG8:00557:02915
GATGGTAGAGAGAGCTCTCTCATCGTCACTCATTCGTTTCGGAAGAGACAGGTACGTTAATAGTTAATAGCGTACTTCTTTTTCTTGCTTTCGTGGTATTCTTGCTAGTTACACTAGCCATCCTTACTGCGCTTCGATTGTGTGCGTACTGCTGCAATATTGTTAACGTGAGTCTTGTAAAACCTTTCTTTTTACGTTTAACTTGTTTAAAAATCTTGAATTCTTTCTAGAGTTACCTGATCTTCTGGGCTGCCTGATATGCGCTACCATCGATTCGAGGAAGTCT
+
@;BB@BACDB;00@0///<997877---5---/)/<BD>CC@C@9;6<<<=466=>>:@>@@@:7A=@::8@?><?;99777$336<:;B=@<<?395848;639737717899<<==8:??3617==:87879=9:928:<=;;;<<9676///////5355-5/566775556.55555)5166/9:::;.;;ADD5=2:917<;5<AAA/?:;5;:1:0//916///799*//.5:588A6888:3;8::79966///88588?;A???@B<@;;:8=8==88
@ATNG8:00560:02949
GATGGTAGTGTCATATGAGAGTGTGTACTCATTCGTTTCGGAAGAGACAGGTACGTTAATAGTTAATAGCGTACTTCTTTTTCTTGCTTTCGTGGTATTCTTGCTAGTTACACTAGCCATCCTTACTGCGCTTCGATTGTGTGCGTACTGCTGCAATATTGTTAACGTGATTCTTGTAAAACCTTCTTTTTACGTTTACTCTCGTGTTAGAAATCTGAATTCTTCTAGAGTTCCTGATCTTCTGGGTCTCTCTCTCACGCATAATCGATTCGAGGAAGTCT
+
8::B9=CDAABCFDCBBFFFDDBBC@@@@?;;4:AAC>BB?B@CCCCCEC@CCCED@C@CCDD@CABCBBCBBBB>BBCDC3BC>@@BB;A@BA7;9C?BC?AAACBC?BBBBBFCB?BBA=A?BDACADBC?CBDC?BACCBAAACBBBBCCBB>AB@@BB@C@BA@@;;7;C9::CGE9C<?=;;;;;*;A@@A<B;;;BB@;;:>B@@A<@@@AB>B?BC>BBBBBBB?A?AAAAAC?AABC>CCBBBBB;;;@;;;@AA>BB@@@?BBA@=?=>989
@ATNG8:00564:02946
GATGGTAGGACGAGCGTCTGGAGAGGTACTCATTCGTTTCGGAAGAGACAGGTACGTTAATAGTTAATAGCGTACTTCTTTTTCTTGCTTTCGTGGTATTCTTGCTAGTTACACTAGCCATCCTTACTGCGCTTCGATTGTGTGCGTACTGCTGCAATATTGTTAACGTGAGTCTTGTAAAACCTTCTTTTTACGTTTACTCTCGTGTTAAAAATCTGAATTCTTCTAGAGTTCCTGATCTTCTGGGCTGCGCTGATATGCGCTACCATCGATTCGAGGAAGTCT
+
::<B4//<30//////////)/://)4::::9949444(4:395;=<<<CD>@@BBCAGAGCBB?B?C<;9FBBBB@BBDCC5@@?@BBB=B@;;6;?B>BB7:;:B@B>BCKFBBBD@CCC@D?CAAABBBC?@@CC:;;CBBBBAAAAAB@@@C@CCB?BB?C@CCC;;;B@A=@;;;;.;=C?BBFDF5CCCDE;B;;;;;A;;;4;;;;*;@@AB<@=A@>AABDBBC@C?CBCBCC@DBBC<BBBB;;;DCCCBBBCCCCC@C;;;@@=@GEC@C?CAAA
@ATNG8:00574:02912
GATGGTAGTATCTGTCTACGAGAGCCAGAAGATCAGGAACTCTAGAAGAATTCAGATTTTTAACACGAGAGTAAACGTAAAAAGAAGGTTTTACAAGACTCACGTTAACAATATTGCAGCAGTACGCACACAATCGAAGCGCAGTAAGGATGGCTAGTGTAACTAGCAAGAATACCACGAAAGCAAGAAAAAGAAGTACGCTATTAACTATTAACGTACCTGTCTCTTCCGAAACGAATGAGTACGTGTGACGTACGTGAGCTATCGATTCGAGGAAGTCT
+
BCBB?BBCBA@?@BCBAAACCCCFC@DBB?BCBCBB?B?BCCCCBB?BB@B@BBBBBBBB3A@BBBAADBCCCC=@@::;::*;C>B5;;;7;DDAFBCBDDDDD>A>AC@BDD?BBBBBBCFDDFCCBBBB?BA@@?BBBBCCAA>BACBB@BCCCCABB@CBBAAA?BB@CBB?BBBBD>???=ABABB3BB@BBBBBBB??<?<AA@?;><>@CCB@BBBCCCE@B?BBB=BCC@BBBBBBBBA?ACCCBBBBBBCBBAABBBC@@<99::9><B:::
@ATNG8:00588:02947
GATGGTAGAGTATGCATGTGTATCTCCACGAAGAATCAGGAACTCTAGAAGAATTCAGATTTTTAACACGAGAGTAAACGTAAAAAGAAGGTTTTACAAGACTCACGTTAACAATATTGCAGCAGTACGCACACAATCGAAGCGCAGTAAGGATGGCTAGTGTAACTAGCAAGAATACCACGAAAGCAAGAAAAAGAAGTACGCTATTAACTATTAACGTACCTGTCTCTTCCGAATCGAATGAGTACTACTCTCAGAGACACACTACCATCGATTCGAGGAAGTCT
+
55<=8=@A00/7/////799565<<<.////)//)//9:5<;=CBDCCB?CDBJ@CDBBBABB0B@BAAADEBBBCC?CDCCDCD5CC?B=BBB59;C???@CBBBBC?B???9?@@<>>ABEFEGCBA@ABBBB?BDBB@BBBBBBBB=A=B<;8;BAABBAA>BCCB??;?@<9998<<999,8>>8@@CCC1=@7=///99;=A;>;>>>A;B:>@HCC?BCCAAAB>B?AB>BAAA?BCCCCCBCBBAAABDEECA@DB@@@@A<@@??BB?BCDD@C@CBCB
@ATNG8:00565:02969
TATGGTAGCGCACACATAGATACAGTACTCATTCGTTTCGGAAGAGACAGGTACGTTAATAGTTAATAGCGTACTTCTTTTTCTTGCTTTCGTGGTATTCTTGCTAGTTACACTAGCCATCCTTACTGCGCTTCGATTGTGTGCGTACTGCTGCAATATTGTTAACGTGAGTCTTGTAAAACCTTCTTTTTACGTTTACTCTCGTGTTAAAAATCTGAATTCTTCTAGAGTTCCTGATCTTCTGGTAGAGCGTGCATATATCTACCATCGATTCGAGGAAGTCT
+
<CBB?BBCBBBBABBBCDCCCBDDBBBBGCCC@CCCC?DF@B>BBCBCBB?CCCCC?C@GCBB>A=AAABBBBBD@CCCCC3BB?B??>9>>A@>BCC@BB@;:;DCDBCCCCCCCFACDB?C@BCABAA@@<@BBB?BBBBCBBBBBCBCCBCCAGAA=ACAC?CCABACCBB?ABDDC9D=@::99:9*:BBBC<AADCCCCBBA=@@@@0@BBBB@B@CC@BCCBCCC@CACBBCCE?BBB?BBBCEE@@@BBCDDCBCBCD@C@@@CC@CCBB?B?CB::
@ATNG8:00568:02987
GATGGTAGGACGAGCGTCTGAGAGGTACTCATTCGTTTCGGAAGAGACAGGTACGTTAATAGTTAATAGCGTACTTCTTTTTCTTGCTTTCGTGGTATTCTTGCTAGTTACACTAGCCATCCTTACTGCGCTTCGATTGTGTGCGTACTGCTGCAATATTGTTAACGTGAGTCTTGTAAAACCTTCTTTTTACGTTTACTCTCGTGTTAAAAATCTGAATTCTTCTAGAGTTCCTGATCTTCTGGGCTGCGCTGATATGCGCTACCATCGATTCGAGGAAGTCT
+
45;<7<<>6;7//////:::::5505<<;<<<4;:::3:>9>;=======:BBCCGAFAABACAEADFDCDCCCC@CCCCC5CC?A@CB;BA:;7;AC?CC@BBBBBB@CCCDCCBB@BCC@D@CBBBBA@@=@@BB>BBCBBBCCCCDCDBBAB?A;;6;B=B>AABBBBB;;:;CDFH<M@B?ABHEH2CC;;;0<;;;;;BBBB?BBBB2B@AAB8;7;E?BBBCBBB?B?ACBCBB=@@BB=BAAABBBBCCCCCCCCGCC@A@@@BB?BCCC?C@A@@C
@ATNG8:00579:02969
GATGGTAGTACATGATAGACGACACCAAAGATCAGGAACTCTAGAAGAATTCAGATTTTTAACACGAGAGTAAACGTAAAAAGAAGGTTTTACAAGACTCACGTTAACAATATTGCAGCAGTACGCACACAATCGAAGCGCAGTAAGGATGGCTAGTGTAACTAGCAAGAATACCACGAAAAGCAAGAAAAAAGAAGTACGCTATTAACTATTAACGTACCTGTCTCTTCCGAAACGAATGAGTACTGCGTCTCACTCTCGCCTACCATCGATTCGATGAAGTCT
+
:<BB@BBBABBBBCCDBBBC9;:@@=@@;@@ABAA@CACCCCCDC?CD@C@@@@AAAAA0A?AAAABDC@@?A9>>?????,>A<@=BDF<BCC@CCFCBBCAB>B@DC@CCD>AABCCCCCCCBCCDCBB@BDBB?CCBC???B>B?C??>?CCCCCCC?CCCBBC@AA=9992999999*9<=999999:%:?<?979CAFAA<A:><AA7;7;ADDE?C@@ABBB=@>@FD=BAA>ACCCCCCBBBBBBABAAACCCCC?CBB?B?@?BB?CCBBBB?B899
@ATNG8:00580:02966
GATGGTAGAGAGAGCTCTCTCATCGTACTCATTCGTTTCGGAAGAGACAGGTACGTTAATAGTTAATAGCGTACTTCTTTTTCTTGCTTTCGTGGTATTCTTGCTAGTTACACTAGCCATCCTTACTGCGCTTCGATTGTGTGCGTACTGCTGCTATATTGTTAACGTGAGTCTTGTAAAACCTTCTTTTTACGTTTACTCTCGTGTTAAAAATCTGAATTCTTCTAGAGTTCCTGATCTTCTGGATTCACTCATGTGCACCTACATCGATTCGAGGAAGTCT
+
9:@@<A?ABC@@@BB;66CCCCGEBAAACCBB?BCCC>CG@C@BCBBCBB@BCCBC?B?A@DC@D=B@AABBB@A9?????.?@=AABB>BBA?<?A@=@C;??AAAB<??BBBBBB@B??;><>?A>:;;@=A???8;:@>>>@@@@@BC:::>>>>><AA>D=A878;;A>>:>====2<8><>?DDE/>>;;;3;A@@@=<<<<8<><=/?:;<A<B=AC:>>AA>??=B;???B>=8>@>=DD=@<<>>AA:::???=AA>>>@@@@<@A@@<@<@@>>
@ATNG8:00593:03007
GATGGTAGCAGACGTCAGAGCGCCAGAAGATTAGGAACTCTAGAAGAATTCATATTTTTAACACGAGAGTAAACGTAAAAAGAAGGTTTTAACAAGACTCACGTTAACAATATTGCAGCAGTACGCACACAATCGAAGCGCAGTAAGGATGGCTAGTGTAACTAGCAAGAATACCACGAAAGCAAGAAAAAGAAGTACGCTATTAACTATTAACGTACCTGTCTCTTCCGAAACGAATGAGTACGATGAGAGAGCTCTCTCTACCATCGATTCGAGGAAGTCT
+
:;BA@@ACAABB;;6@BBBCGJH@CCC@CBC>BMAL?@ABDCKIBGCAC@BBBABBBB5B@BBBCDDCCCBC>BA90000,0<=@=???+0+0=+00?>997=><>>@B=AAA>?;;;;@???@AAA888B<>>>A:====:;88189>>A?B????ABB?BABB??<??<?AA;??;;;5;00*0;;;;,;;5>9:9@A<<>:@::;;=:=9>;888:>>>?>??:?:>?>7=@@=900:00////>@@>>>=BBBBBDAAAA;@@@>>?<?BBC@C@BBB@
@ATNG8:00597:02970
GATGGTAGCTCGCTGATGATATCTCCAGAAGATCAGGAACTCTAGAAGAATTCAGATTTTTAACACGAGAGTAAACGTAAAAAGAAGGTTTTACAAGACTCACGTTAACAATATTGCAGCAGTACGCACACAACCGAAGCGCAGTAAGGATGGCTAGTGTAACTAGCAAGAATACCACGAAAGCAAGAAAAAGAAGTACGCTATTAACTATTAACGTACCTGTCTCTTCCGAAACGAATGAGTACACACTCTCATATGACACTACATCGATTCGAGGAAGTCT
+
<<@?7:5CBBCDCBBCDDCCDAABCA;;<>BCCCB@=@>AAABABB?AB@C?BACCCCCC3B?>>???AAAAAA9@9<9<<=+BB??9BBB7BBC?BBBB@==00+/577499<7<A@ABCBBCCCCCBBBD@C@CD@CBBBBAA@HE@CCC?ABBB@@?B?BBBBDC?@@=?A@?B@AAA7=::4/>>>>,/0(/;;;=ABBB?B=??ABAF>AACCC?CAABAAA?B?BCC=BBA=@@BBBBBBBBBDAAABBBAAACDBBACCBCC::7;CAB?BACBAA
@ATNG8:00569:03014
GATGGTAGCTCTGCTCTGACTCTCGTACTCATTCTGTTTCGGGAAGAGACAGGTACGTTAATAAGTTAATAGCTGTACTTCTTTTTTCTTGTCTTTCGTGGTATTCTTGCTAGTTACACTTAGCCATCCTTACTGCGCTTCGATTGTGTGCGTACTGCTGCAATATTTGTTAACGTGAGTCTTGTAAAACCTTTCTTTTTACGTTTACTCTTGTGTTAAAAATCTGAATTCTTCTAGAGTTCCTGATCTTCTGGCGCGTATGTATCGTCGCCTACCATCGATTCGAGGAAGTCT
+
89;;@A?BA<B;;5=>559;;99565//7///)///44(444(4.399:4858;::9949)0/(/64;,//////66885::;;;;%//3///:;267<@/34-377(-----/066///(/66(/371506666====9<<==:>=665;554;9::998:.5555)5<6;6<5344:844.4::::+:.44)49999$44444)44944.4455.5555$577//)/59949577///)/4/////66;985554:<:////////;//)699495555;7::54045:<::
@ATNG8:00581:03098
GATGTCTCAGATAGTCTATAGTACTCATTCGTTTCGGAAGAGACAGGTACGTTAATAGTTAATAGCGTACTTCTTTTTCTTGCTTTCGTGGTATTCTTGCTAGTTACACTAGCCATCCTTACTGCGCTTCGATTGTGTGCGTACTGCTGCAATATTGTTAACGTGAGTCTTATATAACCTTCTTTTTACGTTTACTCTCGTGTTAAAAATCTGAATTCTTCTAGAGTTCCTGATCTTCTGGAGATACACATGATACTCTACCATCGATTCGAGGAAGTCT
+
//0D=@?BB@@@CCBBBBBCCBAABB;;5;B@A8A@=A>AA@@@BA@BBB@@;?5::5A8B@AABBBA@?A=;;888)=@<@ABB;?@?A;??A?BB=??AA??;?BBAA=DF=A??<?<>??898>>;>;;;5;;=A@@A@@@A??;:9=8::::>>0718;:;??>>>:=====8=79598999(/////(/5555965./(/799(//77;184;B=ABAA???<@>B@?@>>:><<8=@@@BB???@A@@@>>>?;;5;?====:==@@<@>B>>>
@ATNG8:00583:03074
GATGTAGGTGACATGAGTGTATCCAGAAGATCAGGAACTCTAGAAGAATTCAGATTTTTAACACGAGAGTAAACGTAAAAAGAAGGTTTTACAAGACTCACGTTAACAATATTGCAGCAGTACGCACACAATCGAAGGGCAGTAAGGATGGCTAGTGTAACTAGCAAGAATACCACGAAAAGCAAGAAAAAGAAGTACGCTATTAACTATTAACGTACCTGTCTCTTCCGAAACGAATGAGTACTGCGTCTCACTCTCGCCTACCATCGATTCGAGGAAGTCT
+
:;?AABB@BCCCBBBCCCCAABCACCC@CCBA@C?A>ACCCDCC@@@>??AAA:9999)9;?CCCCCCCCCC>BAAABBB1A@=@?CCC:BBB?BB@FBAA??;?=BB<???:99::::::::;?@===A=@?@@<AA7<<AAA=A<A@>;@@@>>A@>;@D?@?@<@A<>><9=;5656(6;;:BABAC/AA=A;;;???>><>=A@@D;?<@AA>>:>A@@>AA;A7>>A7;;;;88:@>>>687A@@BAA???A>>>;@@A=AAA?>>9==>=7=;>>>A
@ATNG8:00592:03108
GATTAGTGTCATATGAGAGTGTGTACTCATTCGTTTCGGAAGAGACAGGTACGTTAATAGTTAATAGCGTACTTCTTTTTCTTGCTTTCGTGGTATTCTTGCTAGTTACACTAGCCATCCTTACTGCGCTTCGATTGTGTGCGTACTGCTGCAATATTGTTAACGTGAGTCTTGTAAAACCTTCTTTTTACGTTTACTCTCGTGTTAAAAATCTGAATTCTTCTAGAGTTCCTGATCTTCTGGACAGAGTGTGCAGATACTACCATCGATTCGAGGAAGTCT
+
CCC@C@@ACCCCCBCCCCCCCBBBCBABBB@ACCC>AA@C@CBBBCCC?BBCCC@B@BCCC?C@EECC@BBCC@@A@@@2@C@CBCF>CCBB@BBB?CC:;;BDCD@DCCCCCCC@CCC?D?CEAAABAA=ABCC?CCCBBBCCCCCBCDBAB?CBC?BC@C>BACBBBCCD@DDDDD;C?B;;;:;:*;@@@A=A@BBCBBCBC?BBBC2BA@AD@B@BC@CDCCCBB@B@BCCDBD=@@CABBBCGDCBBBABADCBBBDD@BBBBBB?BAAA>B>BBAA
@ATNG8:00595:03078
GATGGTAGTATATCGCGTCGGCTATCCAGAAGATCAGGAACTCTAGAAGAATTCAGATTTTTAACACGAGAGTAAACGTAAAAAGAAGGTTTTACAAGACTCACGTTAACAATATTGCAGCAGTACGCACTCAATCGAAGCGCAGTAAGGATGGCTAGTGTAACTAGCAAGAATACCACGAAAAGCAAGAAAAAAGAAGTACGCTATTAACTATTAACGTACCTGTCTCTTCCGAAACGAATGAGTACTGTATCTATGTGTGATCGATTCGAGGAAGTCT
+
AACC?A=BBCD?CAAB@=00)/99::8<A@?BB;;6<8<8<<<<<@@@??:><BBBCCCCC+C9>>C@ABDC@??683999:;*:=7;.555&5<>8=>@>>==59243=;8=>@8<<<9;9;?BBBBBBCCC@BBBBACAAACBCC@C?B;;7;??@ABAA?ABBBB@=B@?@?;,7/////&///(//////#/94333299:99494888=4>8==B;;8;BBABBC@C?ABC>B@@=?CCBBAAABADCBBBCCB>>==B@AB@;;;:;4:8>;;;
@ATNG8:00596:03065
GATTAGCTCACGTACGTCACACGTACTCATTCGTTTCGGAAGAGACAGGTACGTTAATAGTCAATAGCGTACTTCTTTTTCTTGCTTTCGTGGTATTCTTGCTAGTTACACTAGCCATCCTTACTGCGCTTCGATTGTGTGCGTACTGCTGCAATATTGTTAACGTGAGTCTTGTAAAACCTTCTTTTTACGTTTACTCTCGTGTTAAAAATCTGAATTCTTCTAGAGTTCCTGATCTTCTGGTATGACTAGTGTACTACTACCATCGATTCGAGGAAGTCT
+
;<B=BBCABBBBBBCBBCBBB;;9AB@@;;4;@AA:BB?CAIBBBCDD@CCCBB?B@CDBBBC?CCBBBBBBC@BBCDD3BB>AACE>CC?><?A>:?B7:9BBBC?BBBBBBCC<A?A??=B@?==;::<A???:>=A@@>>=>>AAAAB@A=:;:;@?:>;>==@@????6:::=>1?<A:==CDD/CB77707/////<<<?<@@??/?776=6<4::4:>=@:::<@:?A@@;;8;AC=AA??@BAA>==B@A@AA@>>:>>=>>B<AA:95989:::
@ATNG8:00550:03150
GATTAGTGCGTGAGAGAGAGACCCAGAAGATCAGGAACTCTAGAAGAATTCAGATTTTTAACACGAGAGTAAACGTAAAAAGAAGGTTTTACAAGACTCACGTTAACAATATTGCAGCAGTACGCACACAATCGAAGCGCAGTAAGGATGGCTAGTGTAACTAGCAAGAATACCACGAAAGCAAGAAAAAAGAAGTACGCTATTAACTATTAACGTACCTGTCTCTTCCGAAACGAATGAGTACTACTCTCAGAGACACACTACCATCGATTCGAGGAAGTCT
+
4<<;?@@;;;@<;;;BB9::?A?59558<<;:FGAD@BBBBBBA>@C@F@CBB:::::)9<@@AAAA;;;@@7000;777'00*46<@<7B@C?B;;;BBBCD@G@GF?BBB?@@@AABCCBBBCCBBBA=?:9924<:::<58356;;=8<<<;@?BD@BABB??<>?6;87.7>>=A;;;;/737777$7989=>??;9:;0502599295<:@A@?BA><<00+0:;;;8=::9>BA@@777A8777AA>>?BBBCC:8880676677.5::<4:3888:
@ATNG8:00554:03112
GATGGTAGTTCACGTACGTCACACGTACTCATTCGTTTCGGAAGAGACAGGTACGTTAATAGTTAATAGCGTACTTCTTTTTCTTGCTTTCGTGGTATTCTTGCTAGTTACACTAGCCATCCTTACTGCGCTTCGATTGTGTGCGTACTGCTGCAATATTGTTAACGTGAGTCTTGTAAAACCTTCTTTTTACGTTTACTCTCGTGTTAAAAATCTGAATTCTTCTAGAGTTCCTGATCTTCTGGGTCTACGCTCGTCGCGCTATCGATTCGAGGAAGTCT
+
BCEC@CCBB@BCCCDCBBBDDB???DCCCCCD<ABCC=CC@C@CCBBECC?BBBCD@D>?@CC@C@DCCAAAABA=99999.9A=A?=>:?CDC?BBB?@@7:8?AAB?CBBBBBBC?BAA:@;AAA@@88:<@@@@<@@AA><<=DDAA?A>=<;:;:<@B=B<AAA>>????;>>DEE6B:=8:::::+7<777.7-----;;;?;@AAA/A>>>@;><>>=B???>>>;>7;;?>>>7;;@@9@AA;;;>AAAA???@???AAB??<>>>>;>:?A<<
@ATNG8:00563:03144
GATTGGTAGCTCACGTACGTCACACGTACTCATTCGTTTCGGAAGAGACAGGTACGTTAATAGTTAATAGCGTACTTCTTTTTCTTGCTTTCGTGGTATTCTTGCTAGTTACACTAGCCATCCTTACTGCGCTTCGATTGTGTGCGTACTGCTGCAATATTGTTAACGTGAGTCTTGTAAAACCTTCTTTTTACGTTTACTCTCGTGTTAAAAGTCTGAATTCTTCTAGAGTTCCTGATCTTCTGGGTGTATCAGCGAGTATCTACCATCGATTCGAGGAAGTCT
+
:;B=A@C?BCBBC?@ABAAADEBBABBDCBBAA=@@@@=CCBC@CCCCCBB?BBBCD?C?ABBC?C?BBCBBBACC?CCCCC3BB>AABF>CCCB?BBC?BD=>=BBBB>AAA@CCCD?BA<9=<AB@>===>:>@BB:>>>>==>@?A@??>;;;=>>>;AA<A;A@@@ABBBB;???BC5C=A=A@===,77999),,,,,,9==@<???2>A<;<=>D<??;@AAA;;;9=8=====?776<<6///:==67;?@A@A@@@BA<@>==??6<<<=8=<A:;<
@ATNG8:00566:03150
TATGGTAGAGAGAGCTCTCTCATCGTACTCATTCGTTTCGGAAGAGACAGGTACGTTAATAGTTAATAGCGTACTTCTTTTTCTTGCTTTCTGTGGTTATTCTTGCTAGTTACACTAGCCATCCTTACTGCGCTTCGATTGTGTGCGTACTGCTGCAATATTGTTAACGTGAGTCTTGTAAAACCTTCTTTTTACGTTTACTCTCGTGTTAAAAATCTGAATTCTTCTAGAGTTCCTGATCTTCTGGATATGAGTGACTCGTGCTACCATCGATTCGAGGAAGTCT
+
=;995;;;9@ABBBAAACCB@@@@@@@@CBBB@CBBB<AA>B><==><=<9555=<8<88888194444<;:::<6::::9'77173//(/8///(/*/838;6<>==@A@@AABBAAB>????B?CCCBBBCD?AADC?CCCCCCCCD@@@CCBBB@CCC@CC@B@BBCCCCDCC@BCCCC;CAF>@@BBB0A@@@@6@@@@@@BBBB?BCBB2CAABCGJAAB?ACBBBBB?BABBBCBB?BBC?CBCCCBBBDCCBBCDBCBCC@BBBCBB?BCCC@CACA@@
@ATNG8:00567:03153
GATGGTAGGCACCGCGCACACATCCCAGAACGATCAGGAATCTAGAAGAATTCAGATTTTTAACACGAGAGTAAACGTAAAAAGAAGGTTTTACAAGACTCACGTTAACAATATTGCAGCAGTACGCACACAATCGAAGCGCAGTAAGGATGGCTAGTGTAACTAGCAAGAATACCACGAAAGCAAGAAAAAGAAGTACGACTATTTATCTATTAACGTACCTGTCTACTTCCGAAACGAATGAGTACACATCGTCGTGTCGTCTACCATCGATTCGAGGAAGTCT
+
//86065:)///)//757//////9/9<=.5597///)/38/4444.4;6;7:4459;==+=9?>=>>666==@8@C;?;;?1?A?B?BBB2??@?<;;:=====9=9=;6=88277899:::<<=<@===@9///=66;:A=>>?<?=?@B@CBA@@@::5:AA@AA><<5;BB5:9=??9>?::??=;;,00)/;8:0//////(773877,33888=>=@=:;865:6<=@@@9@CC>;:;ABB@???@A@@@BAAAAA;;;@A=ABBAAC?BBCB?B?BAA@
@ATNG8:00572:03151
GATTAGTGTGTCTCTGAGAGTAGTACTCATTCGTTTTCGGGAAAGAGACAGGGTACGTTTAATAGTTAAATAGCGTACTTCTTTTTTCTTTGCTTTCGTGGTATTCTTGCTAGTTACACTAGCCATCCTTACTGCGCTTCGATTGTGTGCGTACTGCTGCAATATTGTTAACGTGAGTCTTGTAAAACCTTCTTTTTACGTTTACTCTCGTTTTAAAAAATCTGAATTCTTCTAGAGTTCCTGATCTTCTGGTATGACTAGTGTACTACTACCATCGATTCGAGGAAGTCT
+
8::.44==:9;:556=<<<B;;:B@@@CCD?@@AAA2;::,::)9;<99959)9959;:)5.5555.55)555<<5555.5;;;;;$544)4455)5<<<9?6616;165=?=C>AACBBBBC@BBD@B@CA;;;@A@@CC;;:<BCCCBBA;;<@@@@AA=BBB@BB@C?CCCBA@ABB?A;;;;.;;A=:;;;;*;AAAB>BDDBBB@@@@7@BBBB*B;:9@<?<?@<@BCCBBB?C@CAABCB@CDC?BAA@@@AACDBBCCCCCCCD@CCBBBB?BBCB@C?BCAB
@ATNG8:00558:03161
GATGGTAGCTCTGCTCTGACTCTCGTACTCTATTCTGTTTTCGGAAGAGACAGGTACGTTAATAGTTAATAGCGTAACTTCTTTTTCTTGCTTTCGTGGTATTCTTGCTAGTTACACTAGCCATCCTTACTGCGCTTCGATTGTGTGCGTACTGCTGCAATATTGTTAACGTGAGTCTTGTAAAAACCTTCTTTTTACGTTTACTTCTCGTGTTAAAAATCTGAATTCTTCTAGAGTTCCTGTCTTCTGGGCAGACTCTCACACGCCTACCATTCGATTCGAGGAAGTCT
+
4444.4:::44444;455555599;9999////)//4444&44.4.3889:<:69:9//*/4888<8=7<<;:433699588888'//(/99:29366166<6;;255<<4515599=>>>:>@D?C>AACBB;<;=@A@@>ACCBAA??<<::::://)///)/93817444455:;.455555$55:.55555$59555)//-(------/5<<==+<<://)/4997;:<<:99.4.4::<<:;;<@7=AA@@@996;::>@C8?>>.94.44:9396//)/15--/
@ATNG8:00579:03184
GATGGTAGTATCTGTCTACGAGAGCCAGAAGATCAGGAACTCTAGAAGAATTCAGATTTTTAACACGAGAGTAAACGTAAAAAGAAGGTTTTACAAGACTCACGTTAACAATATTGCAGCAGTACGCACACAATCGAAGCGCAGTAAGGATGGCTAGTGTAACTAGCAAGAATACCACGAAAGCAAGAAAAAGAAGTACGCTATTAACTATTAACGTACCTGTCTCTTCCGAAACGAATGAGTACATACTCTCATATGACACTCCATCGATTCGAGGAAGTCT
+
:::A;>8A@A<559<=;?AABBBBC@CDD?BA;;;>2:29=<9::=9B=>A<0000/989+:5==;>=<::=BC<BBCCCCC5BB?B5;;;.;BB@BDCEDDDBA=B@CC@CCC=@@CDCBBBCCCDDBBBC@CA@@?BBABBBBB?B@C@@>@CCCDCCC?AACAAA?BB?ABB>AAAAA8???9=@@AB2BE@C???CAAAD;>;>@@@:>:=ACDD@CDBBB@?=@@DFF>DAA>ABBBBBBBBCCCAAACCCAAACBB?>;@AAB@@;>>??;?<@>==
@ATNG8:00609:02593
GATGGTAGCGCATATCAGCGCAGCCCAGAAGATCAGGAACTCTAGAAGAATTCAGATTTTTAACACGAGAGTAAACGTAAAAAGAAGGTTTTACAAGACTCACGTTAACAATATTGCAGCAGTACGCACACAATCGAAGCGCAGTAAGGTTGGCTAGTGTAACTAGCAAGAATACCACGAAAGCAAGAAAAAGAAGTACGCTATTAACTATTAACGTACCTGTCTCTTCCGAAACGAATGAGTACCTCTCAGACGCTCGTCCTACCATCGATTCGAGGAAGTCT
+
::?A=A:5:@@@@@@BCBBBABAAA<ABBACCCCCC@C@BBCCBBB@CB?A?ADCCCDDD3B>BCCCCCCCECE>BBBCCCC1CC?C<AAA9ACCBCBBBCCBBA=A=AC?DDC?CCCAAACCBBBBBBCCD@CCCC>BBCCCCBA<@=@494:BBCCCCC@CCCCCD?CB@BCB?BB;;;69@@=ACCCC3CC@C?A@CBACD?A?BBDD@B?BCCBB>AAAA@@?@B@CCC>C@@=@CCCCCB?BBBBBBBBA@@BCDC>AAA>AAAAAA>AAAA>C=B@@A
@ATNG8:00615:02584
GATGGTAGCTCTGCTCTGACTCTCGTACTCATTCGTTTCGGAAGAGACAGGTACGTTAATAGTTAATAGCGTACTTCTTTTTCTTGCTTTCGTGGTATTCTTGCTAGTTACACTAGCCATCCTTACTGCGCTTCGATTGTGTGCGTACTGCTGCAATATTGTTAACGTGAGTCTTGTAAAAACCTTCTTTTTACGTTTACTCTCGTGTTAAAAATCTGAATTCTTCTAGAGTTCCTGATCTTCTGGGTCGCTACAGTCTCTCTACCATCGATTCGAGGAAGTCT
+
<<@C?CBCCBB@@?B@@@BCCAAABCBBBBCC@BBBB>BB@C?BBCBCCD@CCCCCACACBBBAC@CBBCC;;;C?CCCCC09;45:;A4BAAA=ABB?BB>AA@CBE@CCCCBBBC@AAA@C@FBBB?@@>;?AAA?CAAAC@@@CBBBCCCCC?BAA@DDAD?:;;@@BBCC@B;;;;;*;;A9A@??=,>BA?@:?>@@BB:;9B@DFFE1B@@996:@AB=@BA;;;EAE?BADDCC>@AID>BA;;;BBBCCHB;;;BBB@CB@AAD?BBCC?A?BCAA
@ATNG8:00615:02589
GATACATGATAGACGACACCAGAAGATCAGGAACTCTAGAAGAATTCAGATTTTTAACACGAGAGTAAACGTAAAAAGAAGGTTTTACAAGACTCACGTTAACAATATTGCAGCAGTACGCACACAATCGAAGCTCAGTAAGGATGGCTAGTGTAACTAGCAAGAATACCACGAAAAGCAAGAAAAAGAAGTACGACTATTAACTATTAACGTACCTGTCTCTTCCGAAACGAATGAGTACGTGTGCGACGTGTCTCCTACCATCGATTCGAGGAAGTCT
+
<=AAABAA@BB?@A;;;CC@CCC@CCCCCC?C@BBBBBCC@CC?C?CBCBBBBB3B@CCB@AACCCCC>C?99887(7=9>19992:DC@CABBBA>;;5<=BC<6667::@@@@@@@@><;?==C8<<??:>>AAA@886:<A@B>BB>B@@@A=@@@A>>9>?;@<<4::5656(67708::::+55.5?AA;;;@@@<@=>666;A<>=<<@<ADAA====A;?@B:A982999=768>:::>>>B;;;?>>>@<AA@=B<;;@@:>>>>;>=A>=<
@ATNG8:00648:02579
GATGGTAGCATCATGCATATCTCACCAGAAGATCAGGAACTCTAGAAGAATTCAGATTTTTAACACGAGAGTAAACGTAAAAAGAAGGTTTTACAAGACTCACGTTAACAATATTGCAGCAGTACGCACACAATCGAAGCGCAGTAAGGATGGCTAGTGTAACTAGCAAGAATACCACGAAAGCAAGAAAAAAGAAGTACGCTATTAACTATTAACGTACCTGTCTCTTCCGAAACGAATGAGTACCTCTCAGACGCTCGTCCTAATCGATTCGAGGAAGTCT
+
BAAB@CBBCBB@@ABBBAAAICCCCACCC@CBB@996;>AACBBBC?CC?C@A?@>?<=='<3<;8<ABBBCCC>99<BCCC5@A<?2;;;*;AA@D;;;BB@@A=@?BC?CCC?BBA@@BCCCCCCCCCBB?B@@@?B;;;BCCD?B?B;;7;B;;;BBC@CCCCBC?CC?AAB?AA999,9<<89999:9%:?;=98:BABAB?A:==AA<>;>?@@@>BBDBBCB@H?@@C<@::8:CCDCBB?BBBAAACAABCCBAA=<=7:>>??=?@@A<A<@>>>
@ATNG8:00622:02616
GATGTAGCGCATATCAGCGCAGCCCAGAAGATCAGGAACTCTAGAAGAATTCAGATTTTTAACACGAGAGTAAACGTAAAAAGAAGGTTTTACAAGACTCACGTTAACAATATTGCAGCAGTACGCACACAATCGAAGCGCAGTAAGGATGGCTAGTGTAACTGGCAAGAATACCACGAAAGCAAGAAAAAAGAAGTACGCTATTAAACTATTAACGTACCTGTCTCTTCCGAAACGAATGAGTACGATGAGAGATGCTCTCTCTACCATCGATTCGAGGAAGTCT
+
><<665555<==>BCCC<;;BBBC7@;@ADDCCAA;=259544456<<5:7;====@@C1B@BCBAAABBBBD=BBAA@@@,::295;:906?A8=>666;554./*00)///3788;<<<=A=ABBBC00+00//)/0/5<<??<B;@A@=ABB966==9<BA?A@=:;4;:9299@D@6=<=:>>F?E?%6585555<:<::-33(399<7<8:<AA;7;DBBBDC8;6;BA8?;;5:??><<873333666///9888;833396886668(////495;995
@ATNG8:00624:02633
GATGGTAGTGGATACAGATCAGACACCAGAAGATCAGGAACTCTAAGAAGAATTCAGATTTTTAACACGAGAGTAAAACGTAAAAAAGAAAGGTTTTACAAGATCACGTACATATGCAGCAGTACGCACACAATCGAAGCGCAGTAAGGATGGCTAGTGTAACTAGCAAGAATACCACGAAAGCAAGAAAAGAAGTACGCTATTAACTATTAACGTACCTGTCTCTTCCGAAACGAATGAGTACGATGAGAGAGCTCTCTCTACCATCGATTCGAGGAAGTCT
+
8778,//444.444;:::///<<<AC99;65;;=9;6=A;>A?44.49433-3-33333333$33999?=7733333&334:::::$444)4.444&5556555/----,22--//777:<====ACCD;=;?C;;;5;999?@9949=@=>7?996CC?@>ACCCBB?BE>AAA499999,9?=>@AAB9BB@BBBCCDCDD9836<<;0717<A;;8;BBA@AB7;69AA/::C=@@BBBBCDB???DBBBBBBBB>=>==>:?888;A;;8888=9=<<<
@ATNG8:00625:02630
GATGGTAGCAGACGTGACAGAGCGCCAGAAGATCAGGAACTCTAGAAGAATTCAGATTTTTTAACACGAGAGTAAACGTAAAAAAGAAGGTTTTACAAGACTCACGTTAACAATATTGCAGCAGTACGCACACAATCGAAGCGCAGTAAGGATGGCTAGTGTAACTAGCAAGAATACCACGAAAGCAAGAAAAAAGAAGTACGCTATTAACTATTAACGTACCTGTCTCTTCCGAAACGAATGAGTACGATGAGAGAGCTCTCTCTACCATCGATTCGAGGAAGTCT
+
>;<<665<>>>>;;;=555>@BB@@=A<=?BBCC;;;;?BCB;;:B??B@B>ACA99:::9$73<9:@777@AAB8:9;;;;;;$:;=<???=0;;5.5;5;BCBBC@C=A@?AB@;9::??@DC99:FC;;;C?@;9959<@@AA=<9>:C9966>:=A@?@<ABBBBC?BB?AA@:????@9=>=;:9::::%:??ACBBBA==A=A=@@AB:@5;;A@A?BBBBBFG?B>ABB;AA@=A@@@A@@@=978?@CB=BBB?>55256162226627<>A8<:<=88
@ATNG8:00645:02651
GATGGTTGGCGTGTGAGAGTCTGCCCAGAAGATCAGGAACTTCTAGAAGAATTCAGATTTTTAACACGAGAGTAAACGTAAAAAGTAAGGTTTTACAAGACTCACGTTAACAATATTTGCAGCAGTACGCACACAATCGAAGCGCAGTAAGGATGGCTAGTGTAACTAGTAAGAATACCACGAAAGCAAGAAAAAGAAGTACGACTATTAACTATTAAACGTACCTGTCTCTTCCGAACGAATGAGTACGATGAGATCTCGTGTGCTACCATCGATTCGAGGAAGTCT
+
@:>;7;7>=@:9556;<<@>99444)4:>55569/:4:2//)/7///)5<8<9=@===>>>+505954::=;;;;5::66666'///389;<<*//;6333/98///(/35527.22'22555225775:9;<@@<@???;?888=;;;;>;@@C?BAAA@AAA=A:98A<=AB8>>@>A@@@@8>>=/25222$255:<88555575177:556///(//--827--//.7(2,2=3588/33;;333833335222655588885//)/887/7-6?>=<><A?77
@ATNG8:00611:02667
GATTAGACATATCGTACTCTCTGTACTCATTCGTTTCGGAAGAGACAGGTACGTTAATAGTTAATAGCGTACTTCTTTTTCTTGCTTTCGTGGTATTCTTGCTAGTTACACTAGCCATCCTTACTGCGCTTCGATTGTGTGCGTACTGCTGCAATATTGTTAACGTGAGTCTTGTAAAACCTTCTTTTTACGTTTACTCTCGTGTTAAAAATCTGAATTCTTCTAGAGTTCCTGATCTTCTGGGCAGACTCTCACACGCCTACCATGATTCGAGGAAGTCTATC
+
CCC>@@CCDDDBBBBBCCCBCBCCCCDBAA@BCCD<BB>?<@BBAAAA>AABCB@C?BAAC?B@CCBBBB@8;133737$3;2?BBF>CBBB@B>>;?C9??BBBB@BBBB@>A?7=;A:>:>>AAA@@@<AA@@5:::<<<<=AA>>>@@?>8:;::=B<A;>>>BB==;;7:=AAB3=:=<>>>>>+77999.6///66:>>@=@BBC.>;;;>:@:A@;>>BB>>>;@<@?@@AB766=>6=///9::9=>>>B@@<@BB<;;;A@<>>>>6<48722***
@ATNG8:00627:02697
GATAGTATCTGTCTACGAGAGCCAGAAGATCAGGAACTCTAGAAGAATTCAGATTTTTAACACGAGAGTAAACGTAAAAAGAAGGTTTTACAAGACTCACGTTAACAATATTGCAGCAGTACGCACACAATCGAAGCGCAGTAAGGATGGCTAGTGTAACTAGCAAGAATACCACGAAAGCAAGAAAAAAGAAGTACGCTATTAAACTATTAACGTACCTGTCTCTTCCGAAACGAATGAGACGTGTGACGTACGTGAGCTACCATGATTCGAGGAAGTCT
+
:;<<@B;99BB@@ABDAAABBB=;:9=@@@:;6:>?CCCBBBB>AA??=>?883888)9288?>=;;;7;;3335>==<(55055;@@2??A@CAAACCDAA7<5<A=@@@?BBBBCCCBCCBBACJBA;=>00,0:<89B<@7@:>9909@<AAA@A<@??888>@A>@D=488;;;37879889999%9<9;83337522+22'56664:258@?B?CB@A?@@9>9=;<6;9819==<A@99:???ABAA:99=?=;ABB?CC====<<@A;A=A666
@ATNG8:00620:02752
GATGGTAGAGTATCATGTGTATCTCCAGAAGATCAGGAACTCTAGAAGAATTCTGATTTTTAACACGAGGGTAAACGTAAAAAGAAGGTTTTACAAGACTCACGTTAACAATATTGCAGCAGTACGCACACAATCGAAGCGCAGTAAGGATGGCTAGTGTAACTAGCAAGAATACCACGAAAGCAAGAAAAAAGAAGTACGCTATTAACTATTAACGTACCTGTCTCTTCCGAAACGAATGAGACTGTATCTATGTGTGCGCTACCATCGATTCGAGGAAGTCT
+
////)//:<B@:;;;555<555555.554.4:;<<B?C@CCBBBBA=AB<@=@BBAAAAA2A@BBBCCCC?CCC>DBBCCCC5CB@D=@??8@CC@CBBBB?@0000<A@=A@B?BBBBBBDDDDCCBBCCD?CCCD?BBBBAABB?B?BAA?ABBCDDCA?AABAAA>BB@A@@9>>8882:>>;999999%9@;?98:DBBB>;><@@@C9=:;:@BC?BBBCCBB?B?BBD=B999:CDCCCCCBBBCBAAACCBBBBB@@<=AAAAAA:????:>:>8::
@ATNG8:00606:02770
GATGTGAGAGACTGTAGCGCACCCAGAAGATCAGGAACTCTAGAAGAATTCAGATTTTTAACACGAGAGTAAACGTAAAAAGAAGGTTTTACAAGACTCACGTTAACAATATTGCAGCAGTACGCACACAATCGAAGCGCAGTAAGGATGGCTAGTGTAACTAGCAAGAATACCACGAAAGCAAGAAAAAAGAAGTACGCTATTAACTATTAACGTACCTGTCTCTTCCGAAACGAATGAGTACGATGAGATCTCGTGTGCTACCATCGATTCGAGGAAGTCT
+
?@BBA@;;;?;@@CBBB;9:5;;)55;694555@=A>AAA9:9@=@A?A@CCBBBDCC2A:???9:9?9:::188:5555$596;:AAE2C?B>B>;;9<7/0*/388188<055:>;=@?=BCCCC@;:59;99297==?<>>9:8=5925A?>?AAA=A@??=?8?>=>><;;;;;;77994337787%8=9:::@>>?8816597?@<@7;;AAA>ADDDBBB<?<=?C9>??177<>??A??@ABBB@@@<<87878===<A@@@>>;>@??<@=A=>=
@ATNG8:00610:02768
GATGGTAGTGTCATATGAGAGTGTGTACTCATTCGTTTCGGAAGAGACAGGTACGTTAATAGTTAATAGCGTACTTCTTTTTCTTGCTTTCGTGGTATTCTTGCTAGTTACACTAGCCATCCTTACTGCGCTTCGATTGTGTGCGTACTGCTGCAATATTGTTAACGTGAGTCTTGTAAAACCTTCTTTTTACGTTTACTCTCGTGTTAAAAATCTGAATTCTTCTAGAGTTCCTGATCTTCTGGACAGAGTGTGCAGATACTACATCGATTCGAGGAAGTCT
+
:;@B@AACBCCCCBBBCCCCCCBBBB@@AC;;4:>?=6<<5>5;;AA=BB@BCEBB?AAHCCC?CICCFFBBBDC>;;;;;*;C=@>BB<@?@?;?CD@CH=;;CBBC@BBCCCCCCABCB>B=@@@A@@BC?ABCCADCBCCCCCCCCDCCCCC?C@?>?C?C@BBCBBBDBA>@;;;;.;>A>;;;;;*;AABE>BBCDCCC@A@5<;<;*;ABAA?A?CDAFCCCDCB?B?BAABAA=AAB=AAABBFBCBBBCDGDCBBBC@AABCC@DCBB?B@CB99
@ATNG8:00620:02760
GATTAGTATAGAGCTCTACATAGTACTCATTCGTTTCGGAAGAGACAGGTACGTTAATAGTTAATAGCGTACTTCTTTTTCTTGCTTTCTGTGGTATTCTTGCTAGTTACACTAGCCATCCTTACTGCGCTTCGATTGTGTGCGTACTGCTGCAATATTGTTAACGTGAGTCTTGTAAAAACCTTTCTTTTTACGTTTACTCTCGTGTTAAAAATCTGAATTCTTCTAGAGTTCCTGATCTTCTGGGTGCGCTACAGTCTCTCTACATCGGATTCGAGGAAGTCT
+
8887<=BBCCCDCB@@AB=BBBBBEDCBAA=A;;;8;C?D=;;;@>A@=@@?@@=C=??>C?C=???AA@=??:<<<==.?@:???>8=@ACC795729937889//)/65.22997=@?;@;78/6///:9<<9>9:;;>??A;;;>>=;=::5;==:<=:=7;:@AA@@@B<@>>>><*:188*8<<<=+9<<<<2;///=;597:58888(6///9272;=:=?A>;=>6<8<<<<>>:????9=>=@BB>=>A@@@???6622,,,,22,22242749777
@ATNG8:00604:02822
GATGGTAGTACATGATAGACGACACCAGAAGATCAGGAACTCTAGAAGAATTCAGATTTTTAACACGAGAGTAAACGTAAAAAGAAGGTTTTACAAGACTCACGTTAACAATATTGCAGCAGTACGCACACAATCGAAGCGCAGTAAGGATGGCTAGTGTAACTAGCAAGAATACCACGAAAAGCAAGAAAAAAGAAGTTACGCTATTAACTATTAACGTACCTGTCTCTTCCGAAACGAATGAGTACTACTCTCAGAGACACACTACCATCGATTCCGGATAGTCT
+
CC@?<@B@?@CCBCBB@@@C;<;BC@@@@?DBAAAC@BACCCCDCC@BA>B@EC=>>@@@0@@CCDGCCDBBCC>ABBBDDD5CC?C5;;;.;AB>BA?BA@@00-0;@@;A>@<>>A@@@@A<;;;9C>AAA;<;C?A@@BBBBB?B?BAA=ABDDCCDDA@AABAA?BC?@@@2999989-9==9000000%0>6//*/==?ABB?B?BACA@B?B>CCCBEBBBBBDAC@BCD?CBC?CDC@AACBBACBAAABBBBBBBCBBBB@BB???A=A<A<BA@C;;;
@ATNG8:00610:02828
GATGTAGGAGACACGTCGCACACGTACTCATTCGTTTCGGAAGAGACAGGTACGTTAATAGTTAATAGCGTACTTCTTTTTCTTGCTTTTCGTGGTATTCTTGCTAGTTACACTAGCCATCCTTACTGCGCTTCGATTGTGTGCGTACTGCTGCAATATTGTTAACGTGAGTCTTGTAAAACCTTCTTTTTACGTTTACTCTCGTGTTGAAAATCTGAATTCTTCTAGAGTTCCTGATCTTCTGGTGTCTGATCTGTATCACTACCATCGATTCGAGGAAGTCT
+
<>@@ADD@DABBBBBABBBCBBBBDDBCCBB?ACCC>CCBD?BCCCECC?BBBCC@C?CBBBAD@B@??BBBBB?????@.>>;=7788&7>=?<B??<?A>@@ACCC@BBB@@ABB>AAA:?:@@@=;<<<=BAAA6::@>>>@>>>@@@>>>@;??@=>><><>>>AAAAAD=>>>>=2=5:5:=;;;+::888-8>=>@>><;;6;@CC6A:;;D=D;>><BABA@@@<@<@@@@::6:?@<>>>@@@AA<<=AACAA?>AA<?==>A@=AAAA<>9@@@B
@ATNG8:00639:02810
GATGGTAGTCTCAGATTCTATAGTACTCATTCGTTTCGGAAGAGACAGGTACGTTAATAGTTAATAGCGTACTTCTTTTTCTTGCTTTCGTGGTATTCTTGCTAGTTACACTAGCCATCCTTACTGCGCTTCGATTGTGTGCGTACTGCTGCAATATTGTTAACGTGAGTCTTGTAAAACCTTCTTTTTACGTTTACTCTCGTGTTAAAAATCTGAATTCTTCTAGAGTTCCTGATCTTCTGGTCTACTACACTGTACTCTTCCATCGATTCTAGGAAGTCT
+
BBAB@B?A@CCCCBBC?BB@ABCCCDDC@@<@>>@5@A<A=ADCDCCC>A@@A@=A?@?@B@B@AAACCABBC?BABBB2AA=@@@?;??>A?CB@=?>0000=9=<=>>BBA??<?@@=A<>>A::;>=<A??=376@@AA@>>>==A=;;;388;;>>=A<=>>>887@@<>=ABA5A=D;@@@@@/>A6660699///<67;:>@@@/@>>>D=C;??;@AAA;;:=B=>>>??@<>>B=B@@@AAA@@==>B@@@@@7:7:@@??A<@@@@;@=AAA@
@ATNG8:00641:02845
GATGGTAGTATCTGCACACTCTGTCCAGAAGATCAGGAACTCTAGAAGAATTCAGATTTTTAACACGAGAGTAAACGTAAAAAGAAGGTTTTACAAGACTCACGTTAACAATATTGCAGCAGTACGCACACAATCGAAGCGCAGTAAGGATGGCTAGTGTAACTAGCAAGAATACCACGAAAGCAAGAAAAAGAAGTACGCTATTAACTATTAACGTACCTGTCTCTTCCGAAACGAATGAGTACACACTCTCATATGACACTACCTTCGATTCGAGGAAGTCT
+
899:<B>>;;44444==@==???661599455556>:?<??>BBBE@EE?B?BB:9:BCB/B<??=??>?8<CC<746C>AC19;492:;;.;BB@BBAADBB;;5;>;;7<CC=@ACBBBB;<;EAAAECC@CAAA@BBBCB@@?=B?A;<:;DDBCCAA?BDDBCCACC?BBA;??@@@9AAB>BBBBB3BF@C???BC???7:5;?>>;><@ACCEABC;;;BA?B@BCC>CBC@CBBB@>>CCCDCBD??>B@BBA?>>;;)0)0>==9@A@@8>9?999
@ATNG8:00627:02871
GATTAGACACGTGTGCTCTCTCGTACTCATTCGTTTCGGAAGAGACAGGTACGTTAATAGTTAATAGCGTACTTCTTTTTCTTGCTTTCGTGGTATTCTTGCTAGTTACACTAGCCATCCTTACTGCGCTTCGATTGTGTGCGTACTGCTGCAATATTGTTAACGTGAGTCTTGTAAAACCTTCTTTTTACGTTTTACTCTCGTGTTAAAAATCTGAATTCTTCTAGAGTTCCTGATCTTCTGGATAGCGACGCGATATACTACCATCGATTCGAGGAAGTCT
+
DCC?CCCCCCCBB@ABBCBCBCCBCCCC@A?ACCC>CC@C@CCC@BBD@FCCAA?A?CCFD@C?BDDCCCC=C@BBBAA2AC?BBBC>CCBB>AAD?BB687>CBB?AAABBBBB>B;;5<=CDCAA=;=;A???:>>>?::;@@@@DD;;;A=@@?;?B=B=???@@@@>>;==>>>6=9>878889(8=////'/////.9557.7755'5667:5:5::59>=@8774949<=@@@7::>:<ABB===;;;;;:?BA@@?@<A??@>>;>AAA<A:AA??
@ATNG8:00630:02865
GATTTAGAGAGACTGTAGCGCACCCAGAAGATCAGGAACTCTAGAAGAATTCAGATTTTTAACACGAGAGTAAACGTAAAAAGAAGGTTTTACAAGACTCACGTTAACAATATTGCAGCAGTACGCACACAATCGAAGCGCAGTAAGGATGGCTAGTGTAACTAGCAAGAATACCACGAAGCAAGAAAAAAGAAGTACGCTATTAACTATTAACGTACCTGTCTCTTCCGAAACGAATGAGTACCTCTCACTCTCGCCTACCATCGATTCGAGGAAGTCT
+
;5<<6=>?@@B;99BCCCFFAAAC<;;9:;A@@A@<A=ABCAAAC@??<?<??ABCDDD3B?BBBBBBBBBBB=?=@@@@@0@B=B=BAA4?:949B@>>@?@>:?;@C?BCC@CCBBBCCCCBCCCCBBB@CBCD@ECBBB:::3;>A;;5:@><::00*//86887;<6433166//(/6617=????'=B>A8=>A?>9<5;5:=>A<A=??CCC@A@??@??5:79@A:A>>9877>??A>AABBBCA<<?<=9==<9??;<<<297=>9>;?522
@ATNG8:00633:02875
GATGCACGACACGACGATGTGTACTCATTCGTTTCGGAAGAGACAGGTACGTTAATAGTTAATAGCGTACTTCTTTTTCTTGCTTTCGTGGTATTCTTGCTAGTTACACTAGCCATCCTTACTGCGCTTCGATTGTGTGCGTACTGCTGCAATATTGTTAACGTGAGTCTTGTAAAACCTTCTTTTTACGTTTACTCTCGTGTTAAAAATCTGAATTCTTCTAGAGTTCCTGATCTTCTGGTATGACTAGTGTACTACTACCATCGATTCGAGGAAGTCT
+
BBBECBBBCBCBBB?9;=DBBCCCCCCB?BCDC>BB?B@BCCCCCD@DCCCC?C@BBAA?@@BBBCCCFBA?9:9:9$9>8@=>?8?BBB?BDD??>7::BACE?BBB@??BB>BAA>B>BBAA@=;;<ADAA<@@@@>;=@@ABDAA::;<>>>=AA<A<AA@@@A@@A<@@@@@5@=D:>=ACC/AA???5>88788?>AA4:::;+:;;;?<?<?@=B>==BAB<A<@@@A>><>>A>AAAAA>>>CDAA@=><>@>>9>>>>>?:>A>>9>;>;;;
@ATNG8:00644:02875
GTGGTAGTATCTGCACACTCTGTCCAGAAGATCAGGAACTCTAGAAGAATTCAGATTTTTAACACGAGAGTAAACGTAAAAAGAAGGTTTTACAAGACTCACGTTAACAATATTGCAGCAGTACGCACACAATCGAAGCGCAGTAAGGATGGCTAGTGTAACTAGCAAGAATACCACGAAAGCAAGAAAAAGAAGTACGCTATTAACTATTAACGTACCTGTCTCTTCCGAAACGAATGAGTACACACTCTCATATGACACTACCATCGATTCGAGGAAGTCT
+
:;?=A@AAADBA@A@@ABCCBC99;;CI@DCCCBB@B@CCCBBBD?CC?C@BBBBBBCB3C@AA@CCCAACCA9AAABGDF3BB@C@BBC;BCD@CAAACCBBA;@<@A<@@C?BBCABBDCCCCCCBBBC?CCCC?BBBBBBAB?C@CCB?BBCCCCBC?CABABB@CC??>?:??988*:>=9=@@@A2@C@C9::BB@??=A=@@??<?<??CCD@BBBBAAA>@=?=?9?@@?ABBDCBBBCCBBBCBBBCCCAAAAACC?BBBBBB@BBAA=A?AAAB
@ATNG8:00608:02941
GATTAGTGTCATATGAGAGTGTGTACTCATTCGTTTCGGAAGAGACAGGTACGTTAATAGTTAATAGCGTACTTCTTTTTCTTGCTTTCGTGGTATTCTTGCTAGTTACACTAGCCATCCTTACTGCGCTTCGATTGTGTGCGTACTGCTGCAATATTGTTAACGTGAGTCTTGTAAAACCTTCTTTTTACGTTTACTCTCGTGTTAAAAATCTGAATTCTTCTAGAGTTCCTGATCTTCTGGACGACGCGCACTGACACTACCATCGATTCGAGGAAGTCT
+
688(-/;==@>955<966<=>BCD;<?AA@;?;<>55946:656====9666>>:>=:;5>5?6?AA@;;::?99@B>B+B=6;499)9=?<5;;@7<<66::@@C8::CC;:9C@BBB@C>BA:9:5==6>B=C?CCB@B?@:99???:9:9.4?=8A>;><==@?;;;==5:;>@@4A?C@CCDDD5B@>==,00@CCCCCBB?B@@@,@>=992929929B=>>99498@>:?BC<@@A?@>>??A;A;?>BBAAB@B::6:BAAAA6;9?@9:;?000
@ATNG8:00612:02914
GATGGTAGATATATGCACGCTCTACCAGAAGATCAGGAACTCTAGAAGAATTCAGATTTTTAACACGAGAGTAAACGTAAAAAGAAGGTTTTACAAGACTCACGTTAACAATATTGCAGCAGTACGCACACAATCGAAGCGCAGTAAGGATGGCTAGTGTAACTAGCAAGAATACCACGAAAGCAAGAAAAAGAAGTACGCTATTAACTATTAACGTACCTGTCTCTTCCGAAACGAATGAGTACACACTCTCATATGCACTATCGATTCGAGGAAGTCT
+
ABCB?B=CBCDBCBBBDCCBCCDDC?BBC@CDCB@@>A@BCBCDDC?CC?C?CECBBCCC1B@CBBBCBBBBCD@BBABBBB0@B=@5;;;*9CC@CCCCCCCCC@C@CB?BCB@BBBCCCCBCCCBBCCCC?AAB@<??@@AAAB?B?BAB>AACCBBBC?CDCCDD?CF@B>?;??<<=7???>ABBBB3BC@CA@ABBB@A==<@???:=:=@BBB?BCBBBDD?B????:@BAABCBAAABBBBBBBACCDB?@AAABCCDCAB=ACCC?B?BBBB
@ATNG8:00621:02919
GATGGTAGAGTATCATGTGTATCTCCAGAAGATCAGGAACTCTAGAAGAATTCAGATTTTTAACACGAGAGTAAACGTAAAAAGAAGGTTTTACAAGACTCACGTTAACAATATTGCAGCAGTACGCACACAATCGAAGCGCAGTAAGGATGGCTAGTGTAACTAGCAAGAATACCACGAAGCAAGAAAAAGAAGTACGCTATTAACTATTAACGTACCTGTCTCTTCCGAAACGAATGAGTACTGCGTCTCACTCTCGCCTACCATCGATAACCTCGAGTCT
+
<<>C@C>EBA<==>BBDBBCCCBBGACBC@BBABAB?B?B@@@A;;5;@5;4;@@?@@@@0@?;=;GGICBBLD=C;;<;;;*<@=@ADCC9CBB?A;;9BAAAB<B=??=@AA>BCBCCDDDCCCAABBA@<@;;;=A@BDB@@@?B=;;;?BDBBC@AA>@BBB;:59?=?@B?A@@B?>>=;=>CCC3BB@B===BA??@49777==39688ECCBDBBBBBC@C@CBC=B<;6;??=????@?BCBBBCBBBCCCB@CC@?>0000::6@?AAAABB>>
@ATNG8:00627:02930
GATGGTAGGTGCGAGCATGAGTGTATCCACGAAGAATCAGGAACTCTAGAAGAATTCAGATTTTTAACACGAGAGTAAACGTAAAAAGAAGGTTTTACAAGACTCACGTTAACAATATTGCAGCAGTACGCACACAATCGAAGCGCAGTAAGGATGGCTAGTGTAACTAGCAAGAATACCACGAAAGCAAGAAAAAGAAGTACGCTATTAACTATTAACGTACCTGTCTCTTCCGAAACGATGAGTACCTCTCAGACGCTCGTCCTACCATCGATTCGAGGAAGTCT
+
4444.444.4=44454<99555;//,,(,,,,,2509<=<8B9BCCCCCB@CB@B@CCCA@@@@2@?BBBBBCCCBA@;AB;;;;;*;B@D@CCD;DCC@CCCB@@A@?<?@BC?BBF?BA@BBBBBCDBBBCDDD?CCCC=AABCBABB=@=@999:ECCBCCC@BAAAAA@BA>BBB?BCA@?8@>>9>BBBB3BB?CA@@CDDB?5;:<A?>8<9==BCC@BBBBBAA=A?BCC=BBBBCBBBBC?AAABBBB@BABBBBD?CCC<AABA?A<@@AA<A<>>>>
@ATNG8:00645:02913
GATACGAGTCACTCATATCCAGAAGATCAGGAACTCTAGAAGAATTCAGATTTTTAACACGAGAGTAAACGTAAAAAGAAGGTTTTACAAGACTCACGTTAACAATATTGCAGCAGTACGCACACAATCGAAGCGCAGTAAAGGATGGCTAGTGTAACTAGCAAGAATACCACGAAAGCAAGAAAAAGAAGTACGACTATTAACTATTAACGTACCTGTCTCTTCCGAAACGAATGAGTACGTGTGCGACGTGTCTCCTACCATCGATTCGAGGAAGTCT
+
CBBCAAABBBBCBBBCCCCADDD@C?@@@?<@<@@ABBBB@BC?B?BCBBBCCC1?<?AA@ABBBBBB=A@?????.?A:?9?@@6@AC?C976?<88:<@;AA<@;;7;>???>>>@@@@@@@>?8<<>A<?>><::666)8:>?C@@??@@A@@;@AAABB@BB?889>@@@@@9=8818AA?A/;;7;;;;@>@CBB;>;>==>;A;@>888:<>@@=>>;A<??@9?AB;=;;>000@;;76=AB?@??===?<?@B=>>>=@A<AA@A<A;A>>>
@ATNG8:00605:02965
GATTAGTATAGAGCTCTACATAGTACTCATTCGTTTCGGAAGAGACAGGTACGTTAATAGTTAATAGCGTACTTCTTTTTCTTGCTTTCGTGGTATTCTTGCTAGTTACACTAGCCATCCTTACTGCGCTTCGATTGTGTGCGTACTGCTGCAATATTGTTAACGTGAGTCTTGTAAAACCTTCTTTTTACGTTTACTCTCGTGTTAAAAATCTGAATTCTTCTAGAGTTCCTGATCTTCTGGTGAGATATGCATGATGCTACCATCGATTCGAGGAAGTCT
+
@?D@CDCCBBBBCCBCBCFDCCCCCEEEA@>@BBB>BD@C@BBBCBBB@DDD?><?????C@C?DDACAABDC@BBBBB3BB?BBBC>CDBC?CBB?BC699ADBB@ABBCBA;;:>??<?<AABBBD??;?B>>176<687==BBBBC==>A<?>><>C=B:==A@@@AAA;?@@BC5>;?:;7666)79333)--3---;98<8=<<<.8?:>>5>9@@9@BAA====B;>>@@@A:=>A<@@@@>>>?>>>AAA@>>>AA<A>>>@@;?@=<8=;>>?=
@ATNG8:00617:02985
GATGGTACACGACACGACGATGTGTACTCATTCGTTTCGGAAGAGACAGGTACGTTAATAGTTAATAGCGTACTTCTTTTTCTTGCTTTCGTTGGTATTCTTGCTAGTTACACTAGCCATCCTTACTGCGCTTCGATTGTGTGCGTACTGCTGCAATATTGTTAACGTGAGTCTTGTAAAACCTTCTTTTTACGTTTACTCTCGTGTTAAAAATCTGAATTCTTCTAGAGTTCCTGATCTTCTGGTCTACTACACTGTACTCTACCATCGATTCGAGGAAGTCT
+
<<AB@B@@;<<??;:9?>95699??BBBBBA=BBCB>BC@C@BAA@;?;9>>==B<A=BCBA?C>@@@BAB?89133333$396?CCA9@;;2;:@<=:=A>????CC=AAAAAABB@BAA>A?BB>A;;;;5;@>?;>>>>>>?@@?>>>;;;=5:9:58818997:=;>876477778*7-7/7<<<?.=<AAA687A>>:;;>>:=@?>/<==861/7;=,//666;?=B:==66--)---)-;:<==;;;?@??<<:///:7::::>?<@@??<?;====
@ATNG8:00639:02978
ATGGTAGCTCTGCTCTGACTCTCGTACTCATTCGTTTCGGAAGAGACAGGTACGTTAATAGTTAATAGCGTACTTCTTTTTCTTGCTTTCGTGGTATTCTTGCTAGTTACACTAGCCATCCTTACTGCGCTTCGATTGTGTGCGTACTGCTGCAATATTGTTAACGTGAGTCTTGTAAAACCTTCTTTTTACGTTTACTCTCGTGTTAAAAATCTGAATTCTTCTAGAGTTCCTGATCTTCTGGGCTGCGCTGATATGCGCTACCATCGATTCGAGGAAGTCT
+
///)//////444<>>0//////5555994405<<<6==;><<ACDAAB?BBCCCAC?CCCD@GACBBHCCCBE@DDDDE5BC?BBCA;@B<<-0/<:A@099@A<<:>C;;;=@@>ADD@DAFDCCBBBB?@@CD@BBBBBABBCA@ACCBBB@BBB@BD?B?BBDDCCCA@;@;;;;.;@C>;<<<<*;CCDJ>ABCCBBC@@@5;;;;*;AAA@=A?BB@CDCECBB?C@BBBDDC?AABB<BAAABCECFCCCCCCDCCC@BBBCBB@BBCC>A>AA@A
@ATNG8:00642:03007
GATGGTAGCGCATATCAGCGCAGCCCAGAAGATCAGGAACTCTAGAAGAATTCAGATTTTTTAACACGAGAGTAAACGTAATAAGAAGGTTTTACAAGACTCACGTTAACAATATTGCAGCAGTACGCACACAATCGAAGCGCAGTAAGGATGGCTAGTGTAACTAACAAGAATACCACGAAAGCAAGAAAAAAGAAGTACGCTATTAACTATTAACGTACCTGTCTCTTCCGAAACGAATGAGTACGAGAGTCAGAGCAGAGCATCGATTCGAGGAAGTCT
+
4449.4559CDB;;;@@@@A@@>@@4@@<8;;;<==7@<@BA?@@@=@A?@??>;;9;;;:$:2:@ABECCA9::69;>>=BB<BA=@=@BC2CCC@CCCCDCCAA>BACB@BAB?BCBCCBBBCDDDB@@@D@DCCC<BACCBB??=@ACCC?CCCCBBBC?CCE@BB?BB=CCC=A@@AA<???@;;;;;;%<<=<B>C<>BDC<?=?CCC>A>ABFCCACDBCBCC@C@BCC=CCD?BA@@CCBBDCABABBBBBBA@@BBBCBBAA=ABBB?B?BBBB
@ATNG8:00648:02977
GATGGTAGCATCATGCATATCTCACCAGAAGATCAGGAACTCTAGAAGAATTCAGATTTTTAACACGAGAGTAAACGTAAAAAGAAGGTTTTACAAGACTCACGTTAACAATATTGCAGCAGTACGCACACAATCGAAGCGCAGTAAGGATGGCTAGTGTAACTAGCAAGAATACCACGAAAGCAAGAAAAAAGAAGTACGCTATTAACTATTAACGTACCTGTCTCTTCCGAAACGAATGAGTACTATGTAGAGCTCTATACTAATCGATTCGAGGAAGTCT
+
CCBB?BBCBBBCCCCCBBEEDCBBC@BBB?BCDE@??A?CCDAABC?CB?A?BCGBBBBB2B?CBBAAAAACCA9AAABDDD3BB?B@GCC;CBC@BBCBCCCCC@B?BC?CBB?BBB@AACCDDBCCCCBB?BC??;@A@@@@@A=B?BBB@BBCBBACC@CCCBBB?A@=>>?9>>999+998:999999%0>;=0/0@?BAA=A;>=AA<B=B@CBB?BECBBBB?B?CBB<BBB?BBBBDBBAAAABABBBBCBAAA@>>>;@AD?>:??@C=B8;;::
@ATNG8:00649:03004
GATGGTAGCAGACGTGACAGAGCGCCAGAAGATCAGGAACTCTAGAAGAATTCAGATTTTTAACACGAGAGTAAACGTAAAAAGAAGGTTTTACAAGACTCACGTTAACAATATTGCAGCAGTACGCACACAATCGAAGCGCAGTAAGGATGGCTAGTGTAACTAGCAAGAATACCACGAAAGCAAGAAAAAGAAGTACGCTATTAACTATTAACGTACCTGTCTCTTCCGAAACGAATGAGTACCTCTCAGACGCTCGTCCTACCATCGATTCGATGAAGTCT
+
//:<7;?A@CBBC?AABBBCCDDEC=BBB@DDDBBC?B?BBCAABB?BB@B?A@@?@?@?2@?BBCCDBAA988*8>=?@A@0??;?4999&5>B?CBAADCCBB=@=@B?BCC@CCBABBDDDCCCBBBBB@CCCB?@@BBA@AB9?:?997:BABAC:999CCCBB?AA<>>>;@@>><5:9:4:ADEE3CC?B@??B?@;:7:;>>@B;><>ABCC@CCCCCCC?CABBB=C::8:BBBFCD?ABABBBBCAA?@@@B;@??:=9::=A=AAAAAA;@>??
@ATNG8:00628:03026
GATTAGACATATCGTACTCTCTGTACTCATTCGTTTCGGATGAGACAGGTACGTTAATAGTTAATAGCGTACTTCTTTTTCTTGCTTTCGTGGTATTCTTGCTAGTTACACTAGCCATCCTTACTGCGCTTCGATTGTGTGCGTACTGCTGCAATATTGTTAACGTGAGTCTTGTAAAACCTTCTTTTTACGTTTACTCTCGTGTTAAAAATCTGAATTCTTCTAGAGTTCCTGATCTTCTGGGTCTACGCTCGTCGCGCTACCATCGATTCGATGAAGTCT
+
DDD?ABBBCBBBBBCBBBBACABBBCDCCC?BBBB<BB?BAAAADDDC@DDBBB>B?BBBB>B?BBCAAACCC>BBCCC3BB?BBCC>BBBB@BBB>BC598BFCB?AACA@@AA;A>>7;7;;=<<>>>=A@@@<@>>>@?@?@?CAAC<=>8:;>;;;5;<?>>>BFC>?;>?ABC;D<?;?>>>>/>>:::1:::///===B<@@@@/@@@AC=D=??;@@@B===<A;??@B??8;;@F:>>>@>>>???@===>>=>?;?@@AAA<AAAA@@<@@@@
@ATNG8:00628:03054
GATGGTAGCAGACGTGACAGAGCGCCAGAAGATCAGGAACTCTAGAAGAATTCAGATTTTTAACACGAGAGTAAACGTAAAAAGAAGGTTTTACAAGACTCACGTTAACAATATTGCAGCATACGCACACAATCGAAGCGCAGTAAGGATGGCTAGTGTAACTAGCAAGAATACCACGAAAGCAAGAAAAAGAAGTACGCTATTATCTATTAACGTACCTGTCTCTTCCGAAACGAATGAGTACGATGAGAGAGCTCTCTCTACCATCGATTCGAGGAAGTCT
+
7;CA;><>>?CA55555;;?@??CF@BBB@C;;;@@<@?AAAAAA@=@@3:2997;7777'8288<<:::<@BC9979;9:9*4;69:CDF<BBC?A;;;BAAAB?@?AA=BAA?ABCAB@AACBBCAABD@CEDD@B;;;DDCC?C?BBC@BCBB:::A?BB@@:947;;=@@<=>;??7?>>;37799(7=999:ABB888?B@CCA?8>8777>C;>>AAABB?B?BBB=A@@=@A@@AD:::???@???@@:9:99AABC?CCCBAA:=ABB?A?@@;;
@ATNG8:00639:03056
GATGGTAGTATAGAGCTCTAATAGTACTCATTCGTTTCGGAAGAGACAGGTACGTTAATAGTTAATAGCGTACTTCTTTTTCTTGCTTTCGTGGTATTCTTGCTAGTTACACTAGCCATCCTTACTGCGCTTCGATTGTGTGCGTACTGCTGCAATATTGTTAACGTGAGTCTTGTAAAACCTTCTTTTTACGTTTACTCTCGTGTTAAAAATCTGAATTCTTCTAGAGTTCCTGATCTTTCTGGCGCGTATGTATGTCGCCTACATCGATTCGAGGAAGTCT
+
:<CC@CCCBBBBBCDDCBBB@CECDBBBDBB@CCCC=CC=A=BCBBCCC@CC@A??A>@AAA@C?AAAAAABCA<99:9:(9><ABCC>CCAB?BCB>AB=?>BCFD?ABBBBBBB?B>@;>;>>>::<>><AAAA8>>@@>??@@C@??>>>@8;;>>BB7;7:??>>>?>>:>>>>>2?;@;?>@A@/@DDDD9@;;;>>@<::19888'255293949>:>>@87..+.289:7666(6::8568>??????>>?A;;7;@@BAA>>>:===@9=9///=
@ATNG8:00640:03011
GATGGTAGCGCATATCAGCGCAGCCCAGAAGATCAGGAACTCTAGAAGAATTCAGATTTTTAACACGAGAGTAAACGTAAAAAGAAGGTTTTACAAAACTCACGTTAACAATATTGCAGCAGTACGCACACAATCGAAGCGCAGTAAGGATGGCTAGTGTAACTAGCAAGAATACCACGAAAGCAAAGAAAAAGAAGTACGCTATTAACTATTAACGTACCTGTCTCTTCCGAAACGAATGAGTACCTCTCAGACGCTCGTCCTACCATCGATTCGAGGAAGTCT
+
9:>A<@09;:>A@@@BBAA;;;DDHGCCC?A@AA:;9:@CBCBAAB@BB?B?BABCBGDD5C@DBBCFFC;<;D;C;;;;;;*;=;?4955&5A>>>2@A<A@00,0;=>6=@AADFE;;<CCCCCCCAAAB?@?AEACBBA@=::39;=<?=@@@ABABBA@@@BBB?A@;<89236///(////(/9999)33.3;55558>>:?9=C9<6<8;=<==:=ABBHAA<@<@?@4>;:6:@@ABCB@CBBCAABBBBB>>>D@CAA>ABBAAA>@AAB?B?BB>@
@ATNG8:00608:03089
GATGGTAGTGATACAGATCAGACACCAGAAGATCAGGAACTCTAGAAGAATTCAGATTTTTAACACGAGAGTAAACGTAAAAAGAAGGTTTTACAAGACTCACGTTAACAATATTGCAGCAGTACGCACACAATCGAAGCGCAGTAAGGATGGCTAGTGTAACTAGCAAGAATACCACGAAAGCAAGAAAAAAGAAGTACGCTATTAACTATTAACGTACCTGTCTCTTCCGAAACGAATGAGTACGATGAGAGAGCTCTCTCTACCATCGATTCGAGGAAGTCT
+
:::A;A=CCBBBBBCB;96>=>B9:15::5:A@:;9:?89949:4:4997;;::9>:<<=+848@ABCCBBBCD>@?BBBBB0?@<?4;;;*:@C?B;;;CCCBB?BABC?CBB?BBDDDBBBCBBBB@A?@<@C;;:<CBBCDBB@B@BBB?BDDCCCBC?CBBBBC?:99:BA=??988+3888778799%9><>?=?A@?;;<?<@?BB:=:>@BBB@CBBB@@@?A>@@A:AAA?@@?BBAAAA>??BBBBDB@@<<877<A<A>>>>?<?@@@<?8;;>>
@ATNG8:00617:03080
GATGGTAGCTCACGTACGTCACACGTACTCATTCGTTTCGGAAGAGACAGGTACGTTAATAGTTAATAGCGTACTTCTTTTTCTTGCTTTTCTGTGGTATTCTTGCTAGTTACACTAGCCATCCTTACTGCGCTTCGATTGTGTGCGTACTGCTGCAATATTGTTAACGTGAGTCTTGTAAAACCTTCTTTTTCGTTTACTCTCGTGTTAAAAATCTTGTAATTCTTCTAGAGTTCCTGATCTTCTGGAGATACACATGATACTCTACCATCGATCGAGGAAGTCT
+
4:44.444444////:///9899::=:<<5558A@<>4<<.5.555:;;;:>>9972;)///:396;9;;<:99:633333$33177777.333>>.74848<67<:726+255335./).;84;4/////.2539:::5555===?@===?:;666*///388386>>=@@C@@@7::AED5B39386>=@,::==,/-633--/55/599;(;//,///49467-///78;@<@=AAAA@@:88<7///889>B@@@;<;?<:://+/6--/////=9B>CB>=
@ATNG8:00618:03068
GATGTAGGAGACACGTCGACACGTACTCATTCGTTTCGGAAGAGACAGGTACGTTAATAGTTAATAGCGTACTTCTTTTTCTTGCTTTCGTGGTATTCTTGCTAGTTACACTAGCCATCCTTACTGCGCTTCGATTGTTTGCGTACTGCTGCAATATTGTTAACGTGAGTCTTGTAAAACCTTCTTTTTACGTTTACTCTCGTGTTAAAAATCTGAATTCTTCTAGAGTTCCTGATCTTCTGGGCAGACTCTCACACGCCTACCATCGATTCGAGGAAGTCT
+
888:>;;7554??>556>=>59665<<<;;49555)5<7<7555;;;=9@@@9:4::>>@A=?7844:999:9377777'7838777(338=084:49=0//::8858::::??::752+215555588905566(./5.22----566688:6:::255/5,228;75552322222&238255555'56778-552228:>7;5;=C=)22622,2/57055789995:6888;=A;9555.5///7:77<?9:97;4999379;9@A=7//96:7///;
@ATNG8:00636:03095
GATGTAGTATATCGCGTCGCTATCCAGAAGATCAGGAACCTATAAGAATTCAGATTTTTAACACGAGAGTAAACGTAAAAAGAAGGTTTTACAAGACTCACGTTAACAATATTGCAGCAGTACGCACACAATCGAAGCGCAGTAAGGATGGCTAGTGTAACTAGCAAGAATACCACGAAAGCAAGAAAAAGAAGTACGCTATTAACTATTAACGTACCTGTCTCTTCCGAAACGAATGAGTACGAGAGAGCACACGTGTCTACCATCGATTCGAGGAAGTCT
+
:;=>>CCCBAAABBDBABCCCCCC@CBB?BAAACC@B@B?BABB>BD@C?BA@;;;99$48>>><ABCBBBC?C::9CCC3AB>@?AAB5BBC@BAAACCAA@>A@CC?BBB586=>?=>>A@@>@A@@@:@AAC;>>>A=>>@<@=B>@>@BBBBCCB>BBBBBB>@C?BBC?B@>>>7>@A?BBBBB3?><?BCBBBC>>;>=?>=A;?;>>>==:=AA>><<;A9AAD;=AB?BBBBBBB>>>CCCCCC@@?BBCBB@BB>B=<8885:BBB@B@DA@@
@ATNG8:00628:03134
GATGGTAGTCTCAGATAGTCTATAGTACTCATTCGTTTCGGAAGAGACAGGTACGTTAATAGTTAATAGCGTACTTCTTTTCTTGTCTTTCTGTGGTATTCTTGCTAGTTACACTAGCCATCCTTACTGCGCTTCGATTGTGTGCGTACTGCTGCAATATTGTTAACTTGAGTCTTGTAAAACCTTCTTTTTACGTTTACTCTCGTGTTAAAAATCTGAATTCTTCTAGAGTTCCTGATCTTCTGGATAGCGACGCGATATACTACCATCGATTCGAGGAAGTCT
+
////)//8=>;55;;;<666;<<?>>==555405::@2=;051599;<AA=>>9;9=B;@@;;5;9==;<<<:;;34444&4:.4/9;>800/0@<??D=@B:==<@BC@CCCCBBBB@BBB@B@DHCCCBBB?BBCC@CBBBCCCCDCCCBBBBB@CCC@CD@C?CC?CCCB;;7;BBBB;B@C?AACCC3DCAAA<AA@:::A????ABBA1@>>>B@D>AA<ABACC>?<?>AA@@AA:>;;5:==BCBECCCBBBCBAAADD?CBBB==;=BBB>B>BBBB
@ATNG8:00603:03192
GATGGTAGGTGCACATGAGTGTATCCAGAAGATCAGGAACTCTAGAAGAATTTCAGATTTTTAACACGAGAGTAAACGTAAAAAGAAGGTTTTACAAGACTCACGTTAACAATATTGCAGCAGTACGCACACAATCGAAGCGCAGTAAGGATGGCTAGTGTTACTAGCAAGAATACCACGAAGCAAGAAAAAAGAAGTACGCTATTAACTATTAACGTACCTGTCTCTTCCGAAACGATGAGTACGATGAGAGAGCTCTCTCTAATCGATTCGAGGAAGTCT
+
BADD@AAA;:9@C@ABB@@A?BC@@195<7<<<;::-4.44444<<645.5:044444999(9055;;9555555)5559999*;<8=9===0=:>5??@AACC@?=?<@@;?@A=A@BBB;;;ECBBCCCBBADDDC?BBCCBC@@=A@B0/)-,,,,,,(,-79999633-337,333917774//////#/:4///667::838599::5:5::<;;9=699?>>=B;@@A;A:99;;888???777==?AA?>>>;?@>@;999?7;99;;,/*/9//
@ATNG8:00608:03182
GATGTAGAGAGACTGTAGCGCACCCAGAAGATCAGGAACTCTAGAAGACTTCAGATTTTTAACACGAGAGTAAACGTAAAAAGAAAGGTTTTACGAGACTCACGTTAACAATATTGCAGCAGTACGCACACAATCGAAGCGCAGTAAGGATGGCTAGTGTAACTAGCAAGAATACCACGAAAGCAAGAAAAAGAAGTACGCTATTAACTATTAACGTACCTGTCTCTTCCGAAACGAATGAGTACGTGTGCGACGTGTCTCCTACCATCGATTCGAGGAAGTCT
+
//8:::BBCCCBDA@@CBCCBABC>BBB?BBAA;;6;?BBBCDBB?;9;A@BCBAGDDD1=;=BB??@?::9;3339;><<(555)68>@@766665:;:;;;9949>A@?CDB@CBBAAABBCBBBBBCBE@CBBA?BBBBCBBB>B?B??<?CBCBABC?CCCBBB?>>6>>>399>?<5===9:9988(6@8>788??A=>:==@???<A<A?BBC@DCCBBCD?C?BC@<A??=?BBCBB?>>@@@@BAACBBBBBB>>AA5:8>>?>8=:::4:5;:==
@ATNG8:00613:03163
GATGGTAGCACACGAGATCTCATCGTACTCATTCGTTTTCGGAATGAGACAGGTACGTTAATAGTTAATAGACGTACTTCTTTTTCTTGCTTTTCTGTGGTATTCTTGCTAGTTACACTAGCCATCCTTACTCGCGCTTCGATTGTCGTGCGTACTGCTGCAATATTGTTAACGTGAGTCTTGTAAAACCTTCTTTTTACGTTTACTCTCGTGTTAAAAATCTTGAATTCTTACTAGAGTTCCTGATCTTCTGGATACACTCATGTGCACCTACCATCGATTCGAGGAAGTCT
+
--8938=@=@@:///77795555599444999.55///&//)/)////97795;<99939.4444./)/:///7666747>AA?1882889;;.3//66*0//(/60555222+2555567;55A=6=6/////6358,2287.3/..76655555665335(...389262899;;9>=;179888)89>788888(8>?BB7<;@=>>A>==1////(///+/=9=7A@5529:;77A:>9;77;99377;2;==>>=>=;///66;;1::B=;:;?==8;;;><B<??:=
@ATNG8:00627:03170
TATGGTAGGCACTGCGCACACATCCCAGAAGATCAGGAACTCTAGAAGAATTCAGATTTTTAACACGAGAGTAAACGTAAAAAGAAGGTTTTACAAGACTCACGTTAACAATATTGCAGCAGTACGCACACAATCGAAGCGCAGTAAGGATGGCTAGTGTAACTAGCAAGAATACCACGAAAGCAAGAAAAAGAAGTACGCTATTAACTATTAACGTACCTGTCTCTTCCGAAACGAATGAGTACACATCGTCGTGTCGTGCTACCATCGATTCGAGGAAGTCT
+
<BBB?BBC@CA;;<LCCDCCBBBBB<BCC@CCDCCB?C>BBDCCCD@DE?B?BBDDDEEE1B@BCCCCCCCCCD>B@99999*9B;B=BBB<BDE@B:;;A@B@@<?=AC?CBC?CCCCBBBBCCCCCCDCB?@A??=@BAACD::6;?B;::;BBBCCCD?CCCBBB???<?BB>ABBBB=BAA@CCDCC3BB?BA@@BBCBC;87;ABB<>9??ICG@CCBBBCC@C?BEE>EA@=@ABABBBBBBBBBBCCBBBAAAAABCD@CBBBBB?BBDD?B@BAAA
@ATNG8:00658:02625
GATGTAGCTCTGCTCTGACTCTCGTACTCATTCGTTTCGGAAGAGACAGGTACGTTAATAGTTAATAGCGTACTTCTTTTTCTTGCTTTCGTGGTATTCTTGCTAGTTACACTAGCCATCCTTACTGCGCTTCGATTGTGTGCGTACTGCTGCAATATTGTTAACGTGAGTCTTGTAAAACCTCTTTTTACGTTTACTCTCGTGTTAAAAATCTGAATTCTTCTAGAGTTCCTGATCTTCTGGGCTGCGCTGATATGCGCTACCATCGATTCGAGGAAGTCT
+
455==<<>666<<@<=BCCCCCCAAADCBBB@CCCD>FC;;:;@==;<<;>CH;;90::>00)/)/:<?>>==?:==???+<@9@C@@7=;;;499>9;?:>@@CCF999A@@0009=>>;?@CCCC:9:C@CCCC?CBAAABB;;;;;;@@@B?BBB?BDAE>AA@@@ABBB?A0000,0+00=AAA0??BDF=CABBHEBBAA@DGGG19::994:=BC@;;;CCAA=@>A@@??>4:::;.9??@A@@99999>;;565727///9939:<@4509@<?
@ATNG8:00650:02796
GATGCTCTGCTCTGACTCTCGTACTCATTCGTTTCGGAAGAGACAGGTACGTTAATAGTTAATAGCGTACTTCTTTTTCTTGCTTTCGTGGTATTCTTGCTAGTTACACTAGCCATCCTTACTGCGCTTCGATTGTGTGCGTACTGCTGCAATATTGTTAACGTGAGTCTTGTAAAACCTTCTTTTTACGTTTACTCTCGTGTTAAAAATCTGAATTCTTCTAGAGTTCCTGATCTTCTGGGTGCGCTACAGTCTCTCTACCATCGATTCGAGGAAGTCT
+
89=00/;8@?BBBBCCCCFIG=;;BCA@?@BBD>DB?B>AA@AADEAEFCAA=@<ACGDACACCCCCECBB?;;;;;*9C>AA@@;@DBDAGFJ?BA=@A@CCC@CBBBBBEE@BBB@C@CCCC;;;D@DDEG@CCAAABCCAA@@BBAAC?D;;::D@C@CDCCCBBCC@BBBBB7B5;5;<;<<*;AABB>CCDIIECAAA5;;;;*;ABBB@B@CB?B@@@;<;>A?BAABBB>@@@A8AABBCCBBBDDFDCCBBBB?B@ABBB@CBBCAD@BABB
@ATNG8:00653:02786
GATAGTATATCGCGTCGCTATCCAGAAGATCAGGAACTCTAGAAGAATTCAGATTTTTAACACGAGAGTAAACGTAAAAAGAAGGTTTTACAAGACTCACGTTAACAATATTGCAGCAGTACGCACACAATCGAAGCGCAGTAAGGATGGCTAGTGTAACTAGCAAGAATACCACGAAAGCAAGAAAAAGAAGTACGCTATTAACTATTAACGTACCTGTCTCTTCCGAAACGCGAATGAGTACATAGATATACGTATAGCTACCATCGATTCGAGGAAGTCT
+
9;=ABCCBBCDCDA@ABBBCDD@BBB?B@@@@@>A>BCCGCCE@CC?D@BABABAAA2B@CCCDDBAADFD>:9;<EEE3CC@C@CCD;FCC@CCCCCCC@@?@@CD@BAB?CCCCCDDDCCCDCCDBB?CDBB?BBAABCBB>D@DCC?CCCCC@A@=AACCCC=BB@BBA9??99929@@;::999(9@<A?>@B@AAC;>;>ABB;>;?ACBB@BBCA?@@9>9???9?A@AC@??>CCDCC@AACDBBBCBAAABCBBBC@BBBBBB?BCCC@C<>>BB
@ATNG8:00653:02929
GATTAGTGCGTGGAGAGAGACCCAGAAGATCAGGAACTCTAGAAGAATTCAGATTTTTAACACGAGAGTAAACGTAAAAAGAAGGTTTTACAAGACTCACGTTAACAATATTGCAGCAGTACGCACACAATCGAAGCGCAGTAAGGATGGCTAGTGTAACTAGCAAGAATACCACGAAAGCAAGAAAAAGAAGTACGCTATTAACTATTAACGTACCTGTCTCTTCCGAAACGAATGAGTACTACTCTCAGAGACACACTACCATCGATTCGAGGAAGTCT
+
BCD@CCCCCCBB@BCBBBCDGJ?CBBABBBC:;:;ADBBBCCC@CE>@=@?AAAABB3B@CBBABBBBBBB=AABDEEE5BB?B=@@@7ABB?BCCCBBB@@=@?BC@BCC@CCBBCCCCCCCCBBBCD=BBBD?BB@@AABB?C@B@@>@BCCAAAC>AABBBB@BB?BCC=@@99:,9==;>@@A@2AB?B;;;>==87074;=@C:=:>AAAA?BEBBAAAAC?CCC=CCC?CAAABBBBAAACBBBBBA@A>==>:9:8<<==BB<@@>>:><@;;;
@ATNG8:00654:02926
GATGGTAGGAGACACGTCGCACACGTACTCATTCGTTTCGGAAGAGACAGGTACGTTAATAGTTAATAGCGTACTTCTTTTTCTTGCTTTCGTGGTATCTTGCTAGTTACACTAGCCATCCTTACTGCGCTTCGATTGTGTGCGTACTGCTGCAATATTGTTAACGTGAGTCTTGTAAAACCTTCTTTTTACGTTTACTCTCGTGTTAAAAATTCTGAATTCTTCTAGAGTTCCTGATCTTCTGGGTGTTCAGCGAGTATCTACCATCGTTCGGTCAGAGTCT
+
;4::7;=CAECAAADDBCBBBCB@@@AB@BBC?BBCE>CC@CABBBCBBE>;:;;;54388:;7;255<BBABBC=@@:99)@A?BCEC>B@??=A:84=.334<;;>BBBBBBBB?A>==B;??A>=?=<4:9<=39:7<9::AA::8===<=18586;99>=>>>>>@??>:<<<??3?;@<@@@@@/=A///+/99///733<6::;:(/)/57A;A68825------4;)//99:::====-8763988///56=AB@==8;;;;;5;?;A>>>>>@;;
@ATNG8:00662:02918
GATGGTAGCGCGACGAGCGTAGATCAGAGATCAGGAACTCTAGAAGAATTCAGATTTTTAACACGAGAGTAAACGTAAAAAGAAGGTTTTACAAGACTCACGTTAACAATATTGCAGCAGTACGCACACAATCGAAGCGCAGTAAGGATGGCTAGTGTAACTAGCAAGAATACCACGAAAGCAAGAAAAAGAAGTACGCTATTAACTATTAACGTACCTGTCTCTTCCGAAACGAATGAGTACGTGTGCGACGTGTCTCCTAATCGATTCGAGGAAGTCT
+
A<BC?CCBBBAABBBBCCCCCECCBAAADDCC@@?@@CBCBBCA?CC?B@BBCBCBBB3B@CBBABBBCBBB;BBBCDCC5CD?B=@@A9ADE@CBBBGCCBC@C@BCAECC>AABABBBBAECCCBBCC?BAAA?BBBBCCA@>B@CBB@BBCDCCAA?CCCABB@BB>A@A<>>@@@8???<@BBBC3BD?B?>@CB@==:==AAAA9=:=ABBB@BBBBBBA?A?BAA=BBB?BBBDCBBBBBAAABCDBAA@??A<AA:?AAAA;@@@@:@;>777
@ATNG8:00655:03092
GTTGGTAGGACGAGCGTCTGAGAGGTACTCATTCGTTTCGGAAGAGACAGGTACGTTTAATAGTTAAATAGCGTAACTTCTTTTTTCTTTGCTTTCGTGGTAGTTTCTTGCTAGTTACACTAGCCATCCTTACTGCGCTTCGATTGTGTGCGTACTGCTGCAATATTGTTAACGTGAGTCTTGTAAAACCTTCTTTTTACGTTTACCCTCGTGTTAAAAAATCTGAATTCTTCTAGAGTTCCTGATCTTCTGGTATACACACTCGCTCGCTACCATCGATTCGAGGAAGTCT
+
79+506<;8:;;44348=::;<:>9?AAA@BC?@>>>,006;9<=AABBB=B@@9;<.;5;;59.55)5<<<96616=9======%;9909:::155/:47////)/7279;:==9;;;;;>>>:>>=>A<BCCBAAED;@@@@<BABACB@@A?>:@9995399:0547;5::;;;;>?>9=5555&5.5.59;;;*;;<=@4<=<00/55--(-9999%--8:<8=:=>465<<888.4-333::<166=5;;;:::::::555998344404?A<==>ABBB?B@BAAA
@ATNG8:00651:03125
GATGGTAGTAATCTGCACACTCTGTCCAGAAGATCAGGGAACTCTAGAAGAATTCAGATTTTTAACACGAGAGTAAACGTAAAAAGAAGGTTTTACAAGACTCACGTTAACAATATTGCAGCAGTACGCACACAATCGAAGCGCAGTAAGTATGGCTAGTGTAACTAGCAAGAATACCACGAAAGCAAGAAAAAAGAAGTACGCTATTAACTATTAACGTACCTGTCTCTTCCGAAACGAATGAGTACTACTCTCAGAGACACACTAATCGATTCGAGGAAGTCT
+
55:<7:78..(---5577;;;<<><<8=>>:><@@99:,99=956BBB>@@6:.7=<87773$36;;=:::@;88;3;<:9444$4:7<.555&59949;;;<<==B=A=@>;>;;6;ACCDCEDGDBBBBCCD@C9;;?BBCBBBBB=ACB;<;;BBCCEBB?BCAA?@<?@?9999==:99*9?>8899988$7;6<B===98=9.2128;=0:5::@AA=@A:::98??7:>=79==9?ABA@AA???ABAABBABBCD9:7=@7<///9499;;37/5/./
@ATNG8:00654:03111
GATGGTAGTGTGTCTCTGAGAGTAGTACTCATTCGTTTCGGAAGAGACAGGTAACGTTAATATGTTAATAGCGTAACTTCTTTTTCTTTGCTTTCGTGGTATTTCTTGCTAGTTACACTAGCCATCCTTACTGCGCTTCGATTGTGTGCGTACTGCTGCAATAATTGTTAACGTGAGTCTTGTAAAAACCTTCTTTTTACGTTTACTCTCGTGTTAAAAATCTGAATTCTTCTAGAAGTTCCTGATCTTCTGGAGATATCATCAGCGATCGATTCGAGGAAGTCT
+
=<<<9A>:9:==<<666@>;;69665555444.4999144.4.49979772//)/77277<555;693:;::954.4;.55===+==?6><<<6665<49555)5:.555:==8?==>@@CE@BBC?B>BBCBBABB=BBAB;@A@9:9>?;?;;;;9<;455.549;8=265555;<<<9<A>>>>+>9=644444$44<<<3;5///////7)////$/5555.55<A897///)/;)/)/:><<=465C.949955<<<<<@@A@@??@@:???@=@=@>@@
@ATNG8:00657:03117
GATGGTAGGTGGCACATGAGTGTATCCAGAAGATCAGGAACTCTAGAAGAATCAGATTTTTAACACGAGAGTAAACGTAAAAAGAAGGTTTTACAAGACTCACGTTAACAATATTGCAGCAGTACGCACACAATCGAAGCGCAGTAAGGATGGCTAGTGTAACTAGCAAGAATACCACGAAAGCAAGAAAAAGAAGTACGCTATTAACTATTAACGTACCTGTCTCTTCCGAAACGAATGAGTACTATGTAGAGCTCTATACTAATCGATTCGAGGAAGTCT
+
----(--53//+66@?=BBCCDCCBB@CBJ@AA@@;91:9===?@=@;@@00/999<===+<7=B==DAA;<<B;B:96>>>+65.54999+9995:<B@@A=BA8B>AA>AAA=ABBBCMDCDCBBCAABB?BCBB>BBA;;:9:499>9:69@@@@?@@<@BA:::=??9??<199999+9==899999(7=8<388AA@781806:<A9<6<=;;;;@;:9:?@=?<?A@9<00+000;??@BD>=>B>??A@999@A@AA>=::;A489<<6;0////
@ATNG8:00658:03171
GATAGCACACGAGATCTCATCGTACTCATTCGTTTCGGAAGAGACAGGTACGTTAATAGTTAATAGCGTACTTCTTTTTTCTTGCTTTCGTGGTATTCTTGCTAGTTACACTAGCCATCCTTACTGCGCTTCGATTGTGTGCGTACTGCTGCAATATTGTTAACGTGAGTCTTGTAAAAACCTTTCTTTTTTACGTTTTACTCTCGTGTTTAAAAAATCTGAATTCTTCTAGAGTTCCTGATCTTCTGGGTGCGCTACAGTCTCTCTACCATGATTCGAGAAGTCGT
+
;;>BB;;;A@BBC@ABBBB@CBA@AAB;:6;BB@<@C>B?AA@ABBA=ACA>><>-0/997:6=@ACCB@?@<998888#384899927AAB>AAB?AA>AAAB?><?BCABBBA>A9939=A<=985654977737;=<>@?;;;@@@@;;;9///)//)/378:>>>?<<555>9<:(:-55(555555$/:////(///.7537525'.6666%6./.72747737>>9697256:=:;//-/===67;///---6---===AABB:>99;<166663-38///
@ATNG8:04696:04518
GATGGTAGGCGTGTGAGAGTCTGCCCAGAAGATCAGGAACTCTAGAAGAATTCAGATTTTTAACACGAGAGTAAACGTAAAAAGAAGGTTTTACAAGACTCACGTTAACAATATTGCAGCAGTACGCACACAATCGAAGCGCAGTAAGGATGGCTAGTGTAACTAGCAAGAATACCACGAAAAGCAAGAAAAAAGATGTACGCTATTAACTATTAACGTACCTGTCTCTTCCGAAACGAATGAGTACTATGTAGAGCTCTATACTAATCGATTCGAGGAAGTCT
+
?AAC@GCC@B@A@CDDCCC@A@@@?;?;;7;CBCCC>A>ACBBBCC?BB@B@CDDAA@@A2B>ADBCCCCBBBC>CB??=;;,=><>?CDE9?>B?B@BBBAABB?C?BB?BBA:?>>>AA?>>>@@@@@@A;AA;;7;AA>=?::8;=ACC?CAABBCBB?BBBBBB?@@;@>>8=@999:+9981787777#3339555:::>>1:78AAA=C=B@@?@<@@@==97184999.:9939AABBCCCC@AACC@@@CCCA???AA>AAAAB?BBBB>@>B===
@ATNG8:04666:04552
GATGGTAGTACATGATAGACGACACCAGAAGATCAGGGACTCTAGAAGAATTCAGATTTTTTAACACGAGAGTAAACGTAAAAAAGAAGGTTTTACAAGACTCACGTTAACAATATTGCAGCAGTACGCACACAATCGAAGCGCAGTAAGGATGGCTAGTGTAACTAGCAAGAATACCACGAAAGCAAGAAAAAGAAGTACGCTATTAACTATTAACGTACCTGTCTCTTCCGAAACGATGAGTACGATGAGAGAGCTCTCTCTACCATCGATTCGAGGAAGTCT
+
::94055<<>>;;;:565<==;=5504997566;;;<3;9555444.558>7::<444444#5.55559<;;;>>6=<@@@@@@%?<::;;==0<A>9=;99@AB;;6;=AA7;;C?BBAAACCABBAA@BC:;6;BAB;A@:99CBC@FAA;:29==595==8<<<>>?5;;:;93-3:888083307AAAB1BB:=<BA?<97727/3337173879;;.55555<=:;6;9;.7/////789<<<:95333333337;777;7177333=/757939:<99=
@ATNG8:04695:04540
GATGGTAGCGCATATCAGCGCAGCCCAGAAGATCAGGAACTCTAGAAGAATTCAGATTTTTAACACGAGAGTAAACGTAAAAAGAAGGTTTTACAAGACTCACGTTAACAATATTGCAGCAGTACGCACACAATCGAAGCGCAGTAAGGATGGCTAGTGTAACTAGCAAGAATACCACGAAAAGCAAGAAAAAAGAAGTACGCTATTAACTATTAACGTACCTGTCTCTTCCGAAACGAATGAGTACTGCGTCTCACTCTCGCCTTCCATCGATTCGAGGAAGTCT
+
<=BC?B:9:CBBBDBBABBBBDCBB=C@@?BCCC@A7;7;BCCCBB?A@=@@AAA;;;;;*;=@@@CCCCIHCC>BBAAABB5BC@D=@@@7@CB?BBCCCCCA@?A@CC@BBB@CBBCBCCCABBB@@@CFADI;;;;BBACBCB@C@CAA?ACCBCCCCABCDC@@>@D@BCA3::9999-9==:99999:%:<;>BBBBBCB@=@:@@==*/*0@AA@>CAA@@BB?C@CBD>ECC?BBBCCBBBA@@AAABCBBCC;;;?@=AACBBCAA>ACBB?C?C::9
@ATNG8:04648:04625
GATGGTAGGCGACATACATACGCGCCAGATGATCAGGAACTCTAGAAGAATTCAGATTTTTAACACGAGAGTAAACGTAAAAAGAAGGTTTTACAAGACTCACGTTTAACAATATTGCAGCAGTACGCACACAATCGAAGCGCAGTAAGGATGGCTAGTGTAACTAGCAAGAATACCACGAAAGCAAGAAAAAGAAGTTACGCTATTAACTATTAACGTACCTGTCTCTTCCGAAACGAATGAGTACGATGAGAGAGCTCTCTCTACCATCGATTCGAGGAAGTCT
+
//8:6<@A>AAABDCD@CCDBA@CB?BCBBBBCCBC?BACCBBBCC@BC@B@BBCBDCCD5C@CBCCCCCCCBC>BDDDDDE5CC@B@BGD<CCB<@@AAABC;;;7;?AB?BBC?BBB?A@D@AABBCCBBB?AA@@=@BBAA@;;6;@BBB@CDBBBCCC@CCCCBB?BD@AAA>AAABA:A@@=@@@@@0@@;00,0@@@ACC7:99A==1838AABAABBCCCCB?B?ABB=ACC@BAAABDBCB???BAAAB>??@@AABAC@B???B>;>@AA>D;A=>>
@ATNG8:04651:04621
ATGGTAGTGTCATATGAGAGTGTGTACTCATTCGTTTCGGAAGAGACAGGTACGTTAATAGTTAATAGCGTACTTCTTTTTCTTGTCTTTCGTGGTATTCTTGCTAGTTACACTAGCCATCCTTACTGCGCTTCGATTGTGTGCGTACTGCTGCAATATTGTTAACGTGAGTCTTGTAAAACCTTCTTTTTACGTTTACTCTCGTGTTAAAAATCTGAATTCTTCTAGAGTTCCTGATCTTCTGGGTCTCTCTCTCACGCACTACCATCGATTCGAGGAAGTCT
+
///)////::://////::<:;;;5555<;:69333(3;4:.55:<<?@=>@6;6@C=@B;;5:45@:9;;=<C490000$0@*///<<3//6?266<8<=9===BBB@BAABCDGGACBB@D@DCCBBBAA;BBAA=@@BDBBBCCBBBDJDCC@<;;@CD@FABBAAAABAA<@@AAA7A>A<@@BBB0BB@@@00000<<>>>@?CBCB0BB<;;=A>BC@CJFCCCCAB@CCBCCC@CBBB<AAA@@ACABACB@@ACAAA@CAA@BB?@ACCACACBBA
@ATNG8:04670:04626
GATGGTAGTCTCAGATAGTCTATAGTACTCATTCGTTTCGGAAGAGACAGGTACGTTAATAGTTAATAGCGTACTTCTTTTTCTTGCTTTCGTGGTATTCTTGCTAGTTACACTAGCCATCCTTACTGCGCTTCGATTGTGTGCGTACTGCTGCAATATTGTTAACGTGAGTCTTGTAAAACCTTCTTTTTACGTTTACTCTCGTGTTAAAAATCTGAATTCTTCTAGAGTTCCTGATCTTCTGGAGATACACATGATACTCTACCATCGATTCGAGGAAGTCT
+
:/0/6<;<BCBAA?595<<<<>>9:6A>=ABA?A@@@<@A?C<C>>BB?C=B?955.5.49993;155>===>==9<<A?E1BB>@?AA<@5966;;<<>=6995;49.6<;@@@@@;@?C?C?CDDFBBBD@CBBC;;;CCDCF@@A;<;;:?=8>?@=?B;?8<99599:;=9699DD4@4929@@@@,>@:::/9=BAAABCCDAGGDD5B@@AB?B?CC=@ABBA@@=A?;;;BBB?BAB>CBABABCA@@DCBBBCCCBB?BBBBBB?BCBB?A?B>>>
@ATNG8:04677:04580
GATAGCAGACGTGACAGAGCGCCAGAAGATCAGGAACTCTAGAAGAATTCAGATTTTTAACACGAGAGTAAACGTAAAAAGAAGGTTTTACAAGACTCACGTTAACAATATTGCAGCAGTACGCACACAATCGAAGCGCAGTAAGGATGGCTAGTGTAACTAGCAAGAATACCACGAAAGCAAGAAAAAGAAGTACGCTATTAACTATTAACGTACCTGTCTCTTCCGAAACGAATGAGTACGTGTTCGACGTGTCTCCTACCATCGATTCGAGGAAGTCT
+
>>CBBABBCCDDCBBCCCCCBC@CCD@BBBC:98;>BBCCCCC@CC?B?BBBCCBDB2B>BCDCBBBBAA@:@A@ABBB5BC?C@BBB<BCC@CAAACCCCC?C@CB@BBC@BBBCCABBCCCCBCBCC?CBBB?AA@?@@AB>C@BBA?ACCCDABB=ACCCCC?CC?BBC<??===5=??:?CCDC2CC@D999CCB<>:><>>@@:>:>ACCC@DBBBBCC=@=::95:@@>BCCDCDBAAAC?CCCAAAB@>>><AAB<===>::7:AAB<@<?::9
@ATNG8:04691:04590
GATTATAGAGCTCTACATAGTACTCATTGTTTCTGAAGAGACAGGTACGTTTAATAGTTAATAGCGTACTTCTTTTTCTTGCTTTCGTGGTATTCTTGCTAGTTACACTAGCCTTCCTTACTGCGCTTCGATTGTGTGCGTACTGCTGCAATATTGTTAACGTGAGTCTTGTAAAACCTTCTTTTTACGTTTACTCTCGTGTTAAAAAATCTGAATTCTTCTAGAGTTCCTGATCTTCTGGGCTGCGCTGATATGCGCTACCATCGATTCGAGGAAGTCT
+
ABB<@@BBDBAAAACCCAAAEBB@CCB@CCC=CBBB=99;;;CC?CC@;;;,;49@@C@C@CBBCB:9:E>AAFDD2??<>A?A:?@@CACCA:?@000A@@A=ABBBBBBB?B?B?A?BAAAA??;;>AAA788A;;;?AB>?>==>;;5;??9==<A=BB>>>>>??<???CC5C;C499C=C*52557.7/..55...8+22222#255::6>58848::22261505/./87-3387.7/./99:9>>?===?@??A7::<@>><>ADD<A;<<<@
@ATNG8:04694:04629
GATGGTAGTGTCATATGAGAGTGTGTACTCATTCGTTCGGAAGAGACAGGTACGTTAATAGTTAATAGCGTACTTCTTTTTCTTGCTTTCGTGGTATTCTTGCTAGTTACACTAGCCATCCTTACTGCGCTTCGATTGTGTGCGTACTGCTGCAATATTGTTAACGTGAGTCTTGTAAAACCTTCTTTTTACGTTTACTCTCGTGTTAAAAATCTGAATTCTTCTAGAGTTCCTATCTTCTGGGATGTGTGCGCAGTGCCTTCCATCGATTCGAGGAAGTCT
+
CBBB?B>CCCBBB;9;GDCFCICBBABBCB@@>@@@@BD@B@BCDBBBB@CCCCCAC@BBBD<B=BBBCCCC;;9:BDBC2;;76=@A>B?@??BAA?BB7;;;D;;8;CCBCCCD?AACAC@BBCBBCCIBCBBC@CCCCCBBBAAAABBBCF@CCD>BA=@=A@@@@BBCC@BCCBB3C5;5;;;;;*:@;;;0::;;@C@;9:9?@@@,>>=9929=@B?BBBB;;;>C8;;BBC>A@AA5>0000<==099>>>@29469=A;<<B@BBBA6965@@?
@ATNG8:04657:04635
GATGGTAGCACACGAGATCTCTTCGTACTCATTCGTTTCGGAAGAGACAGGTACGTTAATAGTTAATAGCGTACTTCTTTTTCTTGCTTTCGTGGTATTCTTGCTAGTTACACTAGCCATCCTTACTGCGCTTCGATTGTGTGCGTACTGCTGCAATATTGTTAACGTGAGTCTTGTAAAACCTTCTTTTTACGTTTACTCTCGTGTTAAAAATCTTGAATTCTTCTAGAGTTCCTGATCTTCTGGGTGCGCTACAGTCTCTCTACCATTCGATTCGAGGAAGTTCT
+
;;BB@DCCCCBC:66=;??B==9>>555999949599,5<5<8ACCCCGEAABAAA5;29>9=5;7;;CCCBCBB>BBBBB3AA?B99929CAA6;:@=@C@BBBBAA;??@@?>>><3770703;=?@A=>=A;;;7;;@;;;@;;;??>;;;;68674;>181888==>BBB:>;;:;-:;@<A@EGK.88;;;1;?????>=>>=BCCB/>;;5;=:>:??7;;==;;;5;5;;@A==9::;;1///67;==>>@@@AA?<<>1//)/6//+/::<7<5--*-9
@ATNG8:04658:04649
GATGGTGCTCTGCTCTGACTCTCGTACTCATTCGTTTCGGAAGAGACAGGTACGTTAATAGTTAATAGCGTACTTCTTTTTCTTGCTTTCGTGGTATTCTTGCTAGTTCACTAGCTATCCTTACTGCGCTTCGATTGTGTGCGTACTGCTGCAATATTGTTAACGTGAGTCTTGTAAAACCTTCTTTTTACGTTTACTCTCGTGTCAAAAATCTGAATTCTTCTAGAGTTCCTGATCTTCTGGTATACACACTCGCTCGCTACCATCGATTCGAGGAAGTCT
+
55<>9>CCCB<@?:AB;99>=?66;59=@994;AA@>BHAE@BBBCCCCACCCCC?C?CCCC@D@GBBBCCCBB?BCCCC5CB?BBCD>CBCC?CDC@CC@BBDCDDACCCCBCCCBCC?C=BBCCBBBB?CCCC?CCC?@?BBBBBBBBBBB@BBB>BB@D>@@CCCCCCG?BAAAA7@>C>A@A@A,AABBC?BCGDEDCBBBDEEDF5C;;;D?B@BC@CCCCCBB?B?BCCBBB?BBB?BBCCCDBBBBCCBBAABBBA?BABBCC?AABB?B?BBBB
@ATNG8:04673:04677
ATGGTAGGACGAGCGTCTGAGAGGTACTCATTCGTTTCGGAAGAGACAGGTACGTTAATAGTTAATAGCGTACTTCTTTTTCTTGCTTTCGTGGTATTCCTGCTAGTTACACTAGCCATCCTTACTGCGCTTCGATTGTGTGCGTACTGCTGCAATATTGTTAACGTGAGTCTTGTAAAACCTTCTTTTTACGTTTACTCTCGTGTTAAAAATCTGAATTCTTCTAGAGTTCCTGATCTTCTGGATACACTCATGTGCACCTACCATCGATTCGAGGAAGTCT
+
/8;598>34444434448::3456::::?@A>@8:;0:=8<:>>>@@BB8@A@;;79=BBCDAE@CGGCCAAAF=BABBA,A@=@BCI?HDBC@BBC?CA=;;GDBC@BCCBBBCC@BCB<@<ABBBBBBB>ABBD@CCDCFAA@ACBBABBBB?BDE@CC@C@BCCCBBCCC@BDDMM<C@BABCFGC2CC;;;0;;;;AABBBB@CCCC3C@@?@;@>BB>BBBBBBB?B@@@@BBB?@@BACCCCDCBBBBBAAB::5:AA=@@@@BD?C@@?=@=@A??
@ATNG8:04687:04634
GATGGTAGTGATACAGATCAGACACCAGAAGATCAGGAACTCTAGAAGAATTCAGATTTTTACATCGAGAGTAAACGATAAAAAAGAAAGGGTTTTTACAAAGACTCACGTTTAACAATATTGCAGCAGTACGCACACAATCGAAGCGCAGTAAGGATGGCTAGTGTAACTAGCAAGAATACCACGAAAAGCAAGAAAAAGAAGTACGCTATTAACTATTAACGTACCTGCCTCTTCCGAAACGAATGAGTACCTCTCAGACGCTCGTCCTACCATCGATTCGAGGAAGTCT
+
5>>>@DDCCBBCBBBBBA@@BBB<;7;CB=BBB;;50505@@;;9>?CB<@=98333999'99;88A??:7888/6----7777$---(//(3;<<+3//91//////5335'.(..265505778>CDCBCCCCCDCC?CC??>?A@@@B??=@@GBB?BCCCBAAA@CCAACC???<>B@;>>9999+9>>;99999(9=9?>??BCBBB<><;>>>5;5;?BBCACA@?B00+03=<?8??D?CBBBBCC@BCBBBCCBBBCCCCA>BBC<@>@?AA:>>??;?:>;;;
@ATNG8:04687:04639
ATGGTAGGACGAGGCGTCTGAGAGGTACTCATTCGTTTCGGAAGAGACAGGTACGTTAATAGTTAATAGCGTACTTCTTTTTCTTGCTTTCGTGGTATTCTTGCTAGTTACACTAGCCATCCTTACTGCGCTTCGATTGTGTGCGTACTGCTGCAATATTGTTAACGTGAGTCTTGTAAAACCTTCTTTTTACGTTTACTCTCGTGTTAAAAATCTGAATTCTTCTAGAGTTCCTGATCTTCTGGATACACTCATGTGCACCTACCATCGATTCGAGGAAGTCT
+
/77177<60////)///48889994:;=>@;;5;9;;09=:?<BCBCDCD?BCCAA?A?CDBB?C@CCCCCCCCC?BBBBB2BB@CCLF>CDBB@BCC@HC;;;DEDG@CCCCCCBC?CCD@D@DCA@ABBC@CCCE>AACCCABBB@@@BBBBB?BAB@CC@C@BBBCBBBBC?ABCCC<CAD?BBDDF5FB@AA<A@BBCCCAAA?BCCC3@@@BB?B?BA>BBBCBBB@B@BBBDBB@BBC@CECBBBCBB9;:BBCC@BBB?@:;;BC@DBBA@D?BA::
@ATNG8:04690:04666
GATTAGATACTCGCTGATACACCCAGAAGATCAGGAACTCTAGAAGAATTCAGATTTTTAACACGAGAGTAAACGTAAAAAGAAGGTTTTACAAGACTCACGTTAACAATATTGCAGCAGTACGCACACAATCGAAGCGCAGTAAGGATGGCTAGTGTAACTAGCAAGAATACCACGAAAGCAAGAAAAAGAAGTACGCTATTAACTATTAACGTACCTGTCTCTTCCGAAACGAATGAGTACGAGAGAGCACACGTGTCTACCATCGATTCGAGGAAGTCT
+
BBC?A@CBCBAAB@@ACCCBBCE>BCC?CGCBBB?B@BCCBBA@>AB?B@DBBBBBBA2B@BBBCAAAACCC>BBBBDGD3EJ>B=@@A7ABC@DBBABBB:98;@CCADDD?BBBBCCCDCCCCBBBBD?CBBB?B@AABBBB>C?C??>?CCCCCCB?BBC????AA=BBA<>>999,7;;8>BFCC2CB?CAAABB>@@:=:=?BB7;7;ACCD@CCCBBA@<?=?CC>CBB?BABBBBBBBBBBAAABBBBAAABB>B@<@???>>:>AAA<A<@:::
@ATNG8:04693:04647
GATTAGTATAGAGCTCTACATAGTACTCATTCGTTTCGGAAGAGACAGGTACGTTAATAGTTAATAGCGTACTTCTTTTTCTTGCTTTCGTGGTATTCTTGCTAGTTACACTAGCATCCTTACTGCGCTTCGATTGTGTGCGTACTGCTGCAATATTGTTAACGTGAGTCTTGTAAAACCTTCTTTTTACGTTTACTCTCGTGTTAAAAATCTGAATTCTTCTAGAGTTCCTGATCTTTTTGGGGAGACTCTCACACGCCTACCATCGATTCGAGGAAGTCT
+
;<A@CCBCCCBBBBBCBBBBBBBCCCCCA@<@::;6;C?B@DCDDCDB@BBB;;8;>AABD?B>AACCCCCCB;>?AAA2AB>@?D=6;??C?BBB=@A779ABA?:?98//////66.3.588:<>??;?ABB<??@=>=@::;;;=???@<???;@A<@<>>>=<==88155>AA2A<?;==>=>/>;76<+//<///=:9=<@@@@/@C@A@<@<BC<???@?>><@:==<=/////(/88+/..333968:8;;;49997:97;>A=6659496=:;;
@ATNG8:04653:04689
GATGGTAGGACGAGCGTCTGAGAGGTACTCATTCGTTTCGGAAGAGACAGGTACGTTAATAGTTAATAGCGTACTTCTTTTTCTTGCTTTCGTGGTATTCTTGCTAGTTACACTAGCCATCCTTACTGCGCTTCGATTGTGTGCGTACTGCTGCAATATTGTTAACGTGAGTCTTGTAAAACCTTCTTTTTACGTTTACTCTCGTGTTAAAAATCTGAATTCTTCTAGAGTTCCTGATCTTCTGGTGTCGTCTATCATGTACTACCATCGACACTCCAAAGTCT
+
BBBBADCC@C@AA:;9ACBBBCBB?AA@DC@?=A@@@<AB?B@CCCCCBB?CDDBC?A;AA00,0:>AABGJJBB@BBBBB2BB?CCGC>CBCC@CCC@CE;=;CDCC?AADECCDC?AAC@C@CDAABBBC@CBBB?BAAACBBBDECBBBBBB@BAB?BB?B?BA@@CCCCB5;;;;;.;>C><<;;<*;CCBC:;;BBBB;;;A;@>@@,>@@@@;A>BB8;;BCCED@C@BCBCBB>BAB>ABAADC;;;BBB@@@BCBBC:;;BDBBB@@@@CC>CCCB
@ATNG8:04655:04727
GATGGTAGCTATACGTATATCTATGTACTCATTCGTTTCGGAAGAGACAGGTACGTTAATAGTTAATAGCGTACTTCTTTTTCTTGCTTTCGTGGTATTCTTGCTAGTTACACTAGCCATCCTTACTGCGCTTCGATTGTGTGCGTACTGCTGCAATATTGTTAACGTGAGTCTTGTAAAACCTTCTTTTTACGTTTACTCTCGTGTTAAAATCTGAATTCTTCTAGAGTTCCTGATCTTCTGGGTGTATCAGCGAGTATCTACCATCGTTCCTTCTGAGTCT
+
@BBB?BCBBABBBCCCBCCDDCBBBCBDA@99;9CDF?CC?B@BCCCCCCADDC9:8;?BCDD@C?BBDAABCCB@BBBBB3AA<?78759AAB@CDD@CB7::AKBB?BCCECB@@<AAB@C?CABBBCAA;@@??:>=@??>>>@@@@DAA@@:??A<AA<A<AAAAAAA??<@@ABB5B=A:88888(8@///)//////:66:/866&2777;5:59959999:77375:><88=///==6899@@AA===>888E>>>C7;;;;;5;<@<@@@A@A;;
@ATNG8:04658:04729
GATGGTAGCGCATATCAGCGCAGCCCAGAAGATCAGGAACTCTAGAAGAATTCAGATTTTTAACACGAGAGTAAACGTAAAAAGAAGGTTTTTACAAGACTCACGTTTAACAATATTGCAGCAGTACGCACACAATCGAAGCGCAGTAAGGATGGCTAGTGTAACTAGCAAGAATACCACGAAAGCAAGAAAAAGAAGTACGCTATTAACTATTAACGTACCTGTCTCTTCCGAAACGAATGAGTACCTCTCAGACGCTCGTCCTACCATCGATTCGAGGAAGTCT
+
78;?@A0;;BCBBBDCCBCBBCBBC?BBB@CCCBBB794;BBBBBB@BB@C?@@@AA@@A0@>BBDBCCC<<;C=;;<@AAA2A@>@4:;:;$9<<===B@BB@;;;,::?D?CBB?BBCCDBBBCBBCBBBDDADCCC?BCBBBBBB?B>BBA=@BBB@@@B?CBBDDD@CE>:99?AA???9???:?ABAB2@A>B???CDCCC?B?BC@A4939ABAB?@@@AABC@A@AA@9@00-0<@;??D@CBBBBBBBBBBAAAA?BBB<>>AACA=BBAB:>;>@A@
@ATNG8:04664:04683
GATGGTAGCGCACACATAGATACAGTACTCATTCGTTTCGGAAGAGACAGGTACGTTAATAGTTAATAGCGTACTTCTTTTTCTTGCTTTCGTGGTATTCTTGCTAGTTACACTAGCCATCCTTACTGCGCTTCGATTGTGTGCGTACTGCTGCAATATTGTTAACGTGAGTCTTGTAAAACCTTCTTTTTACGTTTACTCTCGTGTTAAAAATCTGAATTCTTCTAGAGTTCCTGATCTTCTGGGCTGCGCTGATATGCGCTACCATCGCAATTGCCTAGTCT
+
<CBA?CAAABCBBBBCBBBCAABBACHHC;;;?CCCC=;;9;?AACCCBB>B@?9;2549?AA;A=ABBBCABAD@DGEED5DC?B@AA;@ABCACCCAGH?BBGAAAACCCHCBBC@BBB@CAEFCBCCCC@CCDE@BABACAAABBBBCCCBB@DBC@BCAE@BACA@@BBB?BCCCC;C@D?;;;;;*;@ACC:;;CFDECBBA@CCCC1AABCC?C?CC?;;;BBBB@B@EEICBB=@;;;0;;;;ICCCGDBBCFCBCCD7;;;;@@<@<@A=AA@;;;
@ATNG8:04664:04689
GATAGCAGACGTGACAGAGCGCCAGAAGATCAGGAACTCTAGAAGAATTCAGATTTTTAACACGAGAGTAAACGTAAAAAGAAGGTTTTACAAGACTCACGTTAACAATATTGCAGCAGTACGCACACAATCGAAGCGCAGTAAGGATGGCTAGTGTAACTAGCAAGAATACCACGAAAGCAAGAAAAAAGAAGTACGCTATTAACTATTAACGTACCTGTCTCTTCCAAACGAATGAGTACGATGAGATCTCGTGTGCTACCATCGATTCGAGGAAGTCT
+
4<555A@CAB?<;BCDCCCHBB?BCDACCCCAA?@?CCCCCAA?AA?B?BDCCCCCC3B?B???CCCBAAD>AABBBBB2BC@C@CEF<CCIABBAB@DD::8;=AC@CBB?CCCBCBCCCCDCCBB;;7;B@@=@@?@@????D@C@A>ACCCCCCC?BCCBAA?9939<7179377)7778889999%8789747;9=><9;867;<19299@CCAAA?==892929@9@9949CCCCBBBAABBBECC==>=A>>>=>=:>@@@@@;@@8838=@==>
@ATNG8:04667:04726
GATGGTAGCTCTGCTCTGACTCTCGTACTCATTCGTTCGGAAGAGACAGGTACGTTAATTTAATAGCGTACTTCTTTTTCTTGCTTTCGTGGTATTCTTGCTAGTTACACTAGCCATCCTTACTGCGCTTCGATTGTGTGCGTACTGCTGCAATATTGTTAACGTGAGTCTTGTAAAACCTTCTTTTTACGTTTACTCTCGTGTTAAAAATCTGAATTCTTCTAGAGTTCCTGATCTTCTGGCGCGTATGTATGTCGCCTACCATCGATTCGAGGAAGTCT
+
8;??@@CCCCB@@@@CBBABAAAABB@@AB;;7;AA?CL@B@CCCCBBD@CCCAA?A@CC>C@BBDCCCCAA?@CCCC1CD@DABA=BCCC?AAC@AA<@@@CAA?BCCBBBBC@CBB?B?BBBBBBBB?DBBA@BCCBBAB@AECBB:;;A==>=<@@;?;?ACCAABAA:==?CD5C:?;??CCB/@@>>>9>@@@@@@>>?=DDDD/C;;;@=@<@@<@@BBAAA<A=BABE;:6:=?:???===?@@@AAB?>>:>AC=A<<<AA<A>>><A:>>==
@ATNG8:04694:04720
GATGGTAGCACACGAGATCTCATCGTACTCATTCGTTTCGGAAGAGACAGGTACGTTAATAGTTAATAGCGTACTTCTTTTTCTTGCTTTTCGTGGTATTCTTGCTAGTTACACTAGCCATCCTTACTGCGCTTCGATTGTGTGCGTACTGCTGCAATATTGTTAACGTGAGTCTTGTAAAACCTTCTTTTTACGTTTAACTCTTCGTGTTTAAAAATCTTGAATTCTTACTAGAGTTCCTTGATCTTCTGGCGCTCTGTCACGTCTCTACCATCGATTCGAGGAAGTCT
+
6<>>?BBBBBBB;;6==BBB@@665<555;:=:@;;;76=9?:<<<?>BC@CBA@@;A;@?<>8<8<:69;B<<B?BCBBA1??755===1=>>D9;9@;;:6:::6/0*/88688:<>=BC?D@BBBAAA@B?@=>=<>>>B@@?>>=?@?????5;;=:88185:@AA???BB5:;;::/:08189;;;,;;666+-)-7--(-9</88*/666)7//)/;)/)7=379=;;;6616*/*/;>;;8;AC:;;;;;;AA==>?>>>>?==8====>?:@@>>;>;@;;;
@ATNG8:04650:04768
GATGGTAGTATATCGCGTCGCTATCCAGAAGATCAGGAACTCTAGAAGAATTCAGATTTTTAACACGAGAGTAAACGTAAAAAGAAGGTTTTACAAGACTCACGTTAACAATATTGCAGCAGTACGCACACAATCGAAGCGCAGTAAGGATGGCTAGTGTAACTAGCAAGAATACCACGAAAGCAAGAAAAAGAAGTACGCTATTAACTATTAACGTACCTGTCTCTTCCGAAACGAATGAGTACATAGATATACGTATAGCTAATCGATTCGAGGAAGTCT
+
>>BB?CCDAABAAADBBBCCCCCBB?BBB?BBBCCC>B@BBCCJDD@CC?C@CCCCCCCC5B@BCCCBBBCDDF=AA;;<;;*;A=A5;;;6;AB?CABACCDCB?B?CC@CCC?CCCACCCCBCBCCCCBB?CCBB@BBC@@@@@<B?CBA?ACDCCCCC?ABCBBB@BB>@AA<@@???8?>>;=>=??.?A?ABABBBACA7:7;>>>1838?BBC@DAAACAA=A?DBD=A??<?AABBBCCCCCCCBAAABBA@@>><=:=?A>>;>?>>:<;>99;
@ATNG8:04674:04756
GATGTAGTGTCATATGAGAGTGTGTACTCATTCGTTTCGGAAGAGACAGGTACGTTAATAGTTAATAGCGTACTTCTTTTTCTTGCTTTCGTGGTATTCTTGCTAGTTACACTAGCCATCCTTACTGCGCTTCGATTGTGTGCGTACTGCTGCAATATTGTTAACGTGAGTCTTGTAAAACCTCTTTTTACGTTTACTCTCGTGTTAAAAATCTGAATTCCTCTAGAGTTCCTGATCTTCTGGACAGAGTGTGCAGATACTACCATCGATTCGAGGAAGTCT
+
889<<7;<>556<665=>=;;;=?>955553-5=>>8>>9B?==>>>;;7;;;;>9>:>=;;6;7<<<@@BC;;7:BDDF5AB>ADFF>AA@D;;9@>AB899ACC@?BB9::@@@=AADAFACBBBBBAA=AAAA>BBCAAA<<:::9CBA@B?999?BA=A<:9:???CCD@E@@><0;*0////0$//4;?1>@>995><<<7;;;;*9>;;;:?<@<C@EBBB:;8;=BBBCDD8;;;>AC@AA@>A000>AA@CBBBC@C:;:@A?:;9C@CABC@?
@ATNG8:04679:04748
GATGGTAGTCTCAGATAGTCTATAGTACTCATTCGTTTTCGGAAGAGACAGGTACGTTAATAGTTTAATAGCGTACTTCTTTTTCTTGCTTTCGTGGTATTCTTGCTAGTTACACTAGCCATCCTTACTGCGCTTCGATTGTGTGCGTACTGCTGCAATATTTGTTAACGTGAGTCTTGTAAAACCTTCTTTTTACGTTTACTCTCGTGTTAAAAATCTGAATTCTTCTAGAGTTCCTGATCTTTCTGGTCTACTACACTGTACTCTACCATCGATTCGAGGAAGTCT
+
://////;;<@666<====>>@?=?>A?@@@>844449&4<7<5<<>6666:><<<<59.44444)5.55:::<=::544444$9944::<10///49//)/:.555;4516<<;566<7<;<5:5;<699=>?;@@>D9B;;;::<965>A595;:34444)4:5:5:44555555.556<<0=16.59999(5559:1;:;////---(-666$//999)515939://///)/3::44444)445.5665=>B;<<<<<=699;;;65955>>059@@<??CA>?
@ATNG8:04661:04873
GATGGTAGCGCGACGAGCGTAGACCCAGAAGATCAGGAACTCGTAAGAAGAATTCAGATTTTTTAACACGAGAGTAAACGTAAAAAAGAAGGTTTTACAAGACTCACGTTAACAATATTGCAGCAGTACGCACACAATCGAAGCGCAGTAAGGATGGCTAGTGTAACTAGCAAGAATACCACGAAAGCAAGAAAAAAGAAGTACGCTATTAACTATTAACGTACCTGTCTCTTCCGAAACGAATGAGTACGATGAGAGAGCTCTCTCTACCATCGATTCGAGGAAGTCT
+
/;;;;B@AAA?;55555<::@;9::)5>97;99;55./2------(-73883;+333339999$;2;7933388377*77994444#45.57=<=2>>>9=C?BCBB;;;;@DG?B<;:;ABA@AACCBBBBBBBB@BBBB;::BBBBCB?B>B;;;<CCCCDCB?AAAAAC?BB@:9:=?@ECC=B??>?CCCCC)BB?::9@CA??A<@<@;;;5;5;;@AB?BCBBB@?<?=@@@;==<<999@@@@?????AA??@?555666;<==8:::;A<AAAB3838=>>
@ATNG8:04696:04832
GATGGTAGGCGAGAGTGAGACGCAGTACTCATTCGTTTCGGAAGAGACAGGTACGTTAATAGTTAATAGCGTACTTCTTTTTCTTGCTTTCGTGGTATTCTTGCTAGTTACACTAGCCATCCTTACTGCGCTTCGATTGTGTGCGTACTGCTGCAATATTGTTAACGTGAGTCTTGTAAAACCTTCTTTTTACGTTTACTCTCGTGTTAAAAATCTGAATTCTTCTAGAGTTCCTGATCTTCTGGATATGAGTGACTCGTGCTAATCGATTCGAGGAAGTCT
+
9:00)/7:54;4;<A;6:BABBCBCFBBBA@@>B:9:.;D=B@BDCCCCB<BBBAA?B?A@BD>A?BABCCBBBA????@@2@B?BBCD=CBBB>CBB;??588ACAB?AAAABAAA>CBA9>7>@@@@;==;A???6:8@>==>?@@@@A788>;>@@=BB;?;?ABBDAAAA;??BBB5A<@<>===</<=;;;,77::<<><<;07888(8=>?B=D=??;@@@@;;;<@<@?AAAA:>>A=ABAAA<<<AAA??A;;>?A;<;;>>9>;<<;B9??<>
@ATNG8:04669:04881
GATGGTAGTGTCGATATGAGAGTGTGTACTCATTCGTTTCGGAAGAGACAGGTACGTTAATAGTTAATAGCGTACTTCTTTTCTTGTCTTTCTGTGGTATTCTTGCTAGTTACACTAGCCATCCTTACTGCGCTTCGATTGTGTGCGTACTGCTGCAATATTGTTACGATGAGTTTGTAAAACCTTCTTTTTACGTTTACTCTCGTGTTAAAATCTGAATTCTTCTAGAGTTCCTGATCTTCTGGTAGAGCGTGCATATATCTACCATCGATTCGAGGAAGTCT
+
4:::>A?=>>0////7799<<<<<==@96666C9==AB=BC?>05599995.5999;:??@BBA7;7;BB<>>>=<.5555&5:34//9</0//0:699?7;;49==?=A?BCCCCCCD@BCC@C@BBBCCBBB@CCCC?AABBCC@@AA=>A>>00,088*.,)..---;:899094444&47;655555$4<<?G8?DCBCCDBC@4:;:.9:>=@>BAJIACCCCCCEAC@BBBBBB>AAA>BBABCEBAAAB@@ABBBDBB@B;;;AA?ACBB?B?A@@@
@ATNG8:04672:04890
GATGGTAGTATCTGTCTACGAGAGCCAGAAGATCAGGAACTCTAGAAGAATTCAGATTTTTAACACGAGAGTAAACGTAAAAAGAAGGTTTTACAAGACTCACGTTAACAATATTGCAGCAGTACGCACACAATCGAAGCGCAGTAAGGATGGCTAGTGTAACTAGCAAGAATACCACGAAAGCAAGAAAAAGAAGTACGCTATTAACTATTAACGTACCTGTCTCTTCCGAAACGAATGAGTACTACTCTCAGAGACACACTAATCGATTCGAGGAAGTCT
+
BAAC@BBBBB@@@CBCBDDDDDBBB?DDD?CCCCAA>@<@@DBBBB?CC<@>@????@@@2B?CBC@ABBBCCB;>>99999*:A>C4;;;6;CC@BBBBCCDDC@D@CC?CCC<BBCCBBBCCGCCCCCBC?CCCC>AABBA@@B>D@DBB=ACCCCCCC@BBBAAB?CC@@@A<>>CCD?AAA?BBBBB3BB@B>>>CCC@>:=:>?AA<@:>ABBB?BDCCBCC?B?AAD=CCA=CCCCCCCCAAAAA@AABBBBBBBBB=:>>AAA=AAAA<A<?:::
@ATNG8:04672:04957
GATGGTAGGACGAGCGTCTGAGAGGTACTCATTCGTTTCGGAAGAGACAGTTACGTTAATAGTTAATAGCGTACTTCTTTTTCTTGCTTTCGTGGTATTCTTGCTAGTTACACTAGCCATCCTTACTGCGTTTCGATTGTGTGCGTACTGCTGCAATATTGTTAACGTGAGTCTTGTAAAACCTTCTTTTTACGTTTACTCTCGTGTTAAAAATCTGAATCTTCTAGAGTTCCTGATCTTCTGGTGTCTGATCTGTATCACTACATCGATTCGAGGAAGTCT
+
88=?:98?;D9;6>55:5555CCC?BBABCBB@D<<<500+0;>>@?@??;7<<;;<A:<A=@2976<@@@9:9@765>>>$59.4455)9<@>=CCC79999;@DBC@CBCCB;;;@CCC?B?AA@@A@@@:@AAA>A@@;;:::AA@@A???B?CCE@BB?C?@;;;KGIGEABBBFE7B5;5;;:;9(9@BBE<B=<655556=<@@@@+<<<<<8<=@<999@??A8989??C?A>AAB?BB@@@BCABBCAA@BBCCBBA=0000*0><<6<9999?
@ATNG8:04676:04946
GATGGTAGGTGCACATGAGTGTATCCAGAAGATCAGGAACTCTAGAAGAATTCAGATTTTTAACACGAGAGTAAACGTAAAAAGAAGGTTTTACAAGACTCACGTTAACAATATTGCAGCAGTACGCACACAATCGAAGCGCAGTAAGGATGGCTAGTGTAACTAGCAAGAATACCACGAAAGCAAGAAAAAGAAGTACGCTATTAACTATTAACGTTCCTGTCTCTTCCGAAACGAATGAGTACCTCTCAGACGCTCGTCCATCGATTCGAGGAAGTCT
+
?@@C7::<7545::::;<?A@;@@=499549>=?<=9>:>==>@?@6;:?A=@?>:::::$95>:9>;<@<@BB,9599555$5<6;.555&5;;7=;<@??DCDAD?BB899A<@@ABCCBBBCBCCCCBB@BBCC@CBB@AA??;A?;;9?BADCCCAA?ABCBCD@@@=ABB??>><<7<@B@CCCCC1>>>AA@??>=<@2928;65-6057=;A=@BBBBCA292944)4::7<==AB>><?AADDBBBDBB>>>@:=<<>9927=>=/6155:7
@ATNG8:04680:04971
GATGTAGCTCTGCTCTGACTCTCGTACTCATTCGTTTCGGAAGAGACAGGTACGTTAATAGTTAATAGCGTACTTCTTTTTCTTGCTTTCGTGGTATTCTTGCTAGTTACACTAGCCATCCTTACTGCGCTTCGATTGTGTGCGTACTGCTGCAATATTGTTAACGTGAGTCTTGTAAAACCTTCTTTTTACGTTTACTCTCGTGTTAAAAATCTGAATTCTTCTAGAGTTCCTGATCTTCTGGGAGACTCTCACACGCCTACCATCGATTCGAGGAAGTCT
+
CC@A@CBBA;@CGDCBBBDDDEAABBBBCCD@CCCC>DD@B@BCCCCED?BBFCCAC@CCBB@F?CCDCCCCCC?CCDDD2CB@BBBB=BBAA=ACB>BC:;;CCBC@DDCCCDDC@CBB@C@CCBBBBBB?CBAA>BCCCCCCCCBBBCCCCD?B@@>@A?A?BBBBBAB;;9;CHHI;IAD@IDDEH5CBAAA:A<;<BBBBAA>CBBB0AA@BC?C@BB?BBBBBAA@C@CCBBBA8;;CC<BBBCBBBCCBBBCC?BBC@B9::@@=@BBB?B?B>>>
@ATNG8:04686:04961
GATTAGTATAGAGCTCTACATAGTACTCATTCGTTTCGGAAGAGACAGGTACGTTAATAGTTAATAGCGTACTTCTTTTTCTTGCTTTCGTGGTATTCTTGCTAGTTACACTAGCCATCCTTACTGCGCTTCGATTGTGTGCGTACTGCTGCAATATTGTTAACGTGAGTCTTGTAAAACCTTCTTTTTACGTTTACTCTCGTGTTAAAAATCTGAATTCTTCTAGAGTTCCTGATCTTCTGGCGCTCTTGTCACGTCTGCTACCATCGATTCGAGGAAGTCT
+
;;?;BBBCCCCCCCCDCCBBBBCCBBCCDDACBBB<@A<@=@BCCEDD@CCCCC??=????=?=AA???@@BB?BACCC3BA>@<>?:?BBE?BAB@BB588BCCC?CCCBBB@@;@AC:>:8::?@BA?:>ACA7=>??><<=>?>>>>>>=9=;<69;5:5:;@@@@@==6;::<</:4::88888(8=777.667///898>=====,5////-/5AA:A;;;==>;@=@988;;4:;=7===<761---3336676::<<<?;;;AA<@ABC:>:>@@A
@ATNG8:04650:05016
GATGGTAGCTATACGTATATCTATGTACTCATTCGTTTCGGAAGAGACAGGTACGTTAATAGTTAATAGCGTACTTCTTTTTCTTGCTTTCGTGGTATTCTTGCTAGTTACACTAGCCATCCTTACTGCGCTTCGATTGTGTGCGTACTGCTGCAATATTGTTAACGTGAGTCTTGTAAAACCTTCTTTTTACGTTTACTCTCGTGTTAAAAATCTGAATTCTTCTAGAGTTCCTGATCTTCTGGGATGTGTGCGCAGTGCCTACCATCGATTCGAGTAAGTCT
+
BBBB@BCBBCBBBBBBCCCCCFIBAA?>>>?A?BICH?CC@CABBBCCCD@DDBBB?@>ACDD@C?AABBBBCBB=>=???1?@=A>><3?@@?;@A@=AB?BBECB@>AABBBBAA?CBA;A=>=;9587>;==>?:>>A>==>>>>@BB>>>@;<<;98708<===@A@@BB;>>@@?/=5:4::<<<+====?9?AAABBAA??;@AAB/A::;A=@<@A<AAAA>>><><@AA>>>:88==4=///;;<;;:>=>>=9===9;///;;166=B@@=@@;;
@ATNG8:04652:05007
GATTAGAGTATCATGTGTATCTCCAGAAGATCAGGAACTCTAGAAGAATTCAGATTTTTAACACGAGAGTAAACGTAAAAAGAAGGTTTTACAAGACTCACGTTAACAATATTGCAGCAGTACGCACACAATCGAAGCGCAGTAAGGATGGCTAGTGTAACTAGCAAGAATACCACGAAAGCAAGAAAAAGAAGTACGCTATTAACTATTAACGTACCTGTCTCTTCCGAAACGAATGAGTACGTGTGACGTACGTGAGCTACCATCGATTCGAGGAAGTCT
+
??A@CCCBBACCCCCCCCCCCBD?BBB?CCBBAA>@<@@CCCBB@CC@CBCCBBB@@@0@;ACCCCCDDDDD>ECA????0?C>C=BBB<BDE@G@@ABBC@@>@@EE@AAB?BCCCCCCCCCBBBCCBC@CCBB?ABBBBBBB?C@D@@?@BCCBBAA@CCCBAA=BB?BBB>??===8@@@?BDDDC2BB?BAAABBBBB>A>A>@A6;7;@CBD@CDBBBBB?C@BHE?CBD?DBBCCCCA@@BBCDCCC@AABBBBBBB?B@@@CC?CCAA@C@D899
@ATNG8:04663:04982
GATGGTAGCATCATGCATATCTCACCAGAAGATCAGGAACTCTAGAAGAATTCAGATTTTTAACACGAGAGTAAACGTAAAAAGAAGGTTTTACAAGACTCACGTTAACAATATTGCAGCAGTACGCACACAATCGAAGCGCAGTAAGGATGGCTAGTGTAACTAGCAAGAAATACCACGAAAGCAAGAAAAAAGAAGTACTCTATTAACTATTAACGTACCTGTCTCTTCCGAAACGAATGAGTACCTCTCAGACGCTCGTCCTACCATCGATTCGAGGAAGTCT
+
9900+//:;@BCCCC>CCFGBCCCC>AAF@BBBB;;6::??>@@AB@AA>A?::9?>;;;):/37<:9898333(37>>C>>+??:>4;:9*9@B5;;;;BA?;@<@?AA=AAA=ABBABBBBCBBACBBBB?B@@@?BBBCCBBB=B=BAA=@AABAAAA>AA@A;<6777*3=94:@ABB9?>;9000000%0/)////8=7776=5:?>99:::A@??<?A===;;5;5;>>4<9:4855A9;;8>=A@@@AB?>>??>>:>BC<>8898A=:;;@<@<A;;<
@ATNG8:04653:05034
GATTAGCGCACACATAGATACAGTACTCATTCGTTTCGGAAGAGACAGTTACGTTAATAGTTAATAGCGTACTTCTTTTTCTTGCTTTCGTGGTATTCTTGCTAGTTACACTAGCCATCCTTACTGCGCTTCGATTGTGTGCGTACTGCTGCAATATTGTTAACGTGAGTCTTGTAAAACCTTCTTTTTACGTTTACTCTCGTGTTAAAAATCTGAATTCTTCTAGAGTTCCTGATCTTCTGGATAGCGACGCGATATACTACCATCGATTCGAGGAAGTCT
+
>>D>@ACCCDCCCCBCBCCB;;;;;;@CCEABBBC=CD@D@CCCCCDCE9;;A@=@?CCBB@B@CCCCCDCCB>BBBBB2A@<A;;;6;ABD?CCC?BB:;;CCCE@CCCBABCCADCB@A?BA:;:EEG@BBBD=A;;;AAABCBAAABBLLACCF?A@@C9;;BBBCCBC?BAAAB7B?D@BCIIG5DCCCC9<;BCCCBA@D5;;;;*;?@BC?@=@A@@@@BBBC?B?BCCBBA>@@A?AAABDFDCAAIECCCBDBCC?BBBDCC@CBCCAC?BBBB
@ATNG8:04658:05049
GTGGTAGTGCGTGAGAGAGAGACCCAGAAGATCAGGAACTCTAGAAGAATTCAGATTTTTACATCGAGAGTAAACGTAAAAAGAAGGTTTTACAAGACTCACGTTAACAATATTGCAGCAGTACGCACACAATCGAAGCGCAGTAAGGATGGCTAGTGCAACTAGCAAGAATACCACGAAAGCAAGAAAAAGAAGTACGCTATTAACTATTAACGTACCTGTCTCTTCCGAAACGAATGAGTACTTATCTATGTGTGCGCTACCATCGATTCGAGGAAGTCT
+
BC@=BAB::9B@BDCCCCCCC@AA>ABCBCCCA@;>B>BBB;9;D@CL@E@;::==888'9>:34B?;?@<A;67733333$33,3,333&37717;:9899//(/(/94965/5668>>?CCCEDEDDAB>BCCC?BAABAABB>B@DCC?CBAAABBB?AAACCC?CC?BBB?BBBBB=A??<?CCCC3BA>ACBBBBBBB>A>ACCC?A=ABCCC?@@@@>>>?B?BBB=BCC?CBBBCBAA>@BAAAABBBCCCCBBBB>BBBBBB>BBCC@C@C@??
@ATNG8:04670:05030
GATGGTAGCACGACACGACGATGTGTACTCATTCGTTTCGGAAGAGACAGGTACGTTAATAGTTAATAGCGTACTTCTTTTTCTTGCTTTCGTGGTATTCTTGCTAGTTACACTAGCCATCCTTACTGCGCTTCGATTGTGTGCGTACTGCTGCAATATTGTTAACGTGAGTCTTGTAAAACCTTCTTTTTACGTTTACTCTCGTGTTAAAAATCTGAATTCTTCTAGAGTTCCTGATCTTCTGGACAGAGTGTGCAGATACTAATCGATTCGAGGAAGTCT
+
:;??;AACCBBA;?A@0000//9:BABBBBBB>BCCC>CF@C@CCBBBCC@CCCCB@B@BBCC@C@BBBBBCBBB?BBAAB2A?<?;=?8?A@A@CBB@BB799ACBB@BBB?>>DC?CCA7:8:>===>>><AAAA<AAAAAA=<>>AAAA;>=:?>@;>><>=AAAAAAAAB:>>A@A5@;?;>>@@@/??6670777///=::=<@BBB/B;;;A=A=??<@ABA==<=D=B?@AAB7;;?=AA>>>@@@@AA=;;>==@@<??AAA:;=AA;A:>=88
@ATNG8:04689:05061
GATTGTAGCGCACCCAGAACGATCAGGAACTCTAGAAGAATTCAGATTTTTAACACGAGAGTAAACGTAAAAAGAAGGTTTTACAAGACTCACGTTAACAATATTGCAGCAGTACGCACACAATCGAAGCGCAGTAAGGATGGCTAGTGTAACTAGCAAGAATACCACGAAAGCAAGAAAAAGAAGTACGCTATTAACTATTAACGTACCTGTCTCTTCCGAAACGAATGAGTACGAGAGTCAGAGAGAGCTACCATCGATTCGAGGAAGTCTTGCCCATAGAGAGGCTGAGACTGCCAAGGCACACAGGGGATAGG
+
///1779<<??;9<3;:<0//:://67<7:<@B@@AACB@B?CCBABDDD1;:;C@@?CCDCCC;B@;:;:;*;A=C@DJJ;;6C@CDCCCGCBA?A@BC@BBB@CBDGCBCACBBBBBBBB@CBBB@CBBBBBBE@C@CCA?ADDCCDDA?CBBBCCADD@BAAGEDCDC>@@@@BACCB3CB?BBBCBCCBB<?<?A??:;=@000A=@@@ADBB?B?BAA9@;;6;@@@ABBCCCCDBAAAAAAABBBBBB?B:;;CB?BCCD>B>A???5;;;0;AACBBBB@BABBBBBDBB@E@G@;;;;;:CFF9AABCC
@ATNG8:04674:05115
GATGGTAGGCGACATACATACGCGCCAGAAGATCAGGAACTCTAGAAGAATTCAGATTTTTAACACGAGAGTAAACGTAAAAAGAAGGTTTTACAAGACTCACGTTAACAATATTGCAGCAGTACGCACACAATCGAAGCGCAGTAAGGATGGCTAGTGTAACTAGCAAGAATACCACGAAAGCAAGAAAAAGAAGTACGCTATTAACTATTAACGTACCTGTCTCTTCCGAAACGAATGAGTACGATGAGAGAGCTCTCTCTACCATCGATTCGAGGAAGTCT
+
:;CB=A@D@C?@@BBDECCCAAACC>@@D@CBBCA@;A>BBDCCBB@DD@C?CBBCCDDD1C=CCCCCBBBCCC>BBAAAAA5@C?C;AAA9ACC@CBBBB@C998;@BB@BBB@BBBBBCCCCCCCCCCCE?DCCC=AACCAA@B?CADBB?BCBB@CCC?CAAAA??AA?>>?:>;;;;3>??9<<<==.?A?B?>>BBB@A?B?B@DE6:8;@CDC?CCCCB??;@?AAA<B@?=@BBBECCCB??@CCCBBB<<<><<8BB@@:::;;8;@DD<A:=:::
@ATNG8:04678:05117
GATAGAGAGACTGTAGCGCACCCAGAAGATCAGGAACTCTAGAAGAATTCAGATTTTTAACACGAGAGTAAACGTAAAAAGAAGGTTTTACAAGACTCACGTTAACAATATTGCAGCAGTACGCACACAATCGAAGCGCAGTAAGGATGGCTAGTGTAACTAGCAAGAATACCACGAAAGCAAGAAAAAGAAGTACGCTATTAACTATTAACGTACCTGTCTCTTCCGAAACGAATGAGTACTGCGTCTCACTCTCGCCTACCCATCGATTCGAGGAAGTCT
+
@@?;?CBBCBC@A@ABCCCDIJ?DAB?ACA@BA6;6;BCCCCC@CC>B?AB@?@@?@2@;@BCBBBCB>>>:?BBCCDD5BB@B@BBC;CDDACBBCGEC??>A@CC@CCC>@@?>ACCCBBBCBBCCC@CCCC?BAAA@@AA=A?CDC>BBACCCBA>BBBBBB@BB?A@A799AAA9@==999999(:>8===>@@A@@<?<?ABB3858ABBB@BBCBAAB;>;?BA9A??9?@A???BBBAA@??????>>??=<@:99+9>@@@@=@@??;?<@777
@ATNG8:04723:04481
GATGGTAGCTCTGCTCTGACTCTCGTACTCATTCGTTTCGGAAGAGACAGGTACGTTAATAGTTAATAGCGTACTTCTTTTTCTTGCTTTCGTGGTATTCTTGCTAGTTACACTAGCCATCCTTACTGCGCTTCGATTGTGTGCGTACTGCTGCAATATTGTTAACGTGAGTCTTGTAAAACCTTCTTTTTACGTTTACTCTCGTGTTAAAAATCTGAATTCTTCTAGAGTTCCTGATCTTCTGGGTGCGCTACAGTCTCTCTACCATCGATTCGAGGAAGTCT
+
:;@A@A@DCA<BCBBBBCCCCCCABBBBBB;:9;ABC>BB@D?BACCCCC@CECCDBD?BBCC@C?CCBDC;<;C@DBBBB3BB@CBCF>BBBB@BBH?BB:;;@CDHACCCDCCCC@CBC@C@BBBCBBBC@CCCC899CCBABBBBBAFBBBC?CDE@BB=@<@@@@@CCDD@CCDCC;B>B>;;:::*:AAAD>BAA;;;AA@B@DCCC2CBBAA?@@CC@CBBCC@@<@>AAACBB?A@BC9?A;;;;AAABBB@AA@@CF?C;:9:@;@::9;>;0000
@ATNG8:04724:04523
GATGGTAGTATAGAGCTCTACATAGTACTCATTCGTTTCGTAAGAGACAGGTACGTTAATAGTTAATAGCGTACTTCTTTTTCTTGCTTTTCGTGGTATTCTTGCTAGTTACACTAGCCATCCTTACTGCGCTTCGATTGTGTGCGTACTGCTGCAATATTGTTAACGTGAGTCTTGTAAAACCTTCTTTTTACGTTTAACTCTTCGTGTTTAAAAATCTGAATTCTTACTAGAGTTCCTGATCTTCTGGGCTGCGCTGGATATGCGCTACCATCGATTCGAGGAAGTCT
+
45;<7=CCCBB::9C@ABBBBBCAAAFFBBAA=;00@5@00/+/88<<>B?CCAAA>A<???=6:7??:8;::=A69:999$98173333&3:7<5;=A38:?BA@A@@4878<B?AA<???:@=AB;782994:<;>8662=::7==>A=<7676-6578=>8>:<??=>=>:;4:8888(64<78////(/6<<<)/)/665/5;BBCC6====+=::;<898==:>==<<<99396;9::660/99919//-66,,(,*(((,*,666056:=;A;A@@>787;???
@ATNG8:04731:04491
GATTATAGAGCTCTACATAGTACTCATTCGTTCGGAAGAGACAGGTACGTAATTAGTTAATAGCGTACTTACTTTTTTCTTAGCTTTTCGTGGTATTCTTGCTAGTTTACACTAGCCATCCTTACTGCGCTTCGATTGTGTGCGTACTGCTGCAATATTGTTAACGTGAGTCTTGTAAAACCTTCTTTTTACGTTTACTCTCGTGTTAAAAATCTGAATTCTTCTAGAGTTCCTGATCTTCTGGGCAGACTCTCACACGCCTACCATCGATTCGAGGAAGTCT
+
8;;056;;==B>BBCBBBCBBBBAA;0+000+//)/)/-:////)///7/4.45:<<9<:><?><0000*///////#/6)/33333&3;::554/)/=900/;///(/773338838886<;;;8@@5525>>>>7;=<>>;;;?A===>===6;;;=AA=A=::;><9@<<889:::.?290789<>.><99<4868/..75577;;;;(75//8)/(/80789;<<;5829:96;=///>@6=667>????B8//:6---=29--/997;;=A;?;:::<
@ATNG8:04736:04484
GATGGTAGGACGAGCGTCTGAGAGGTACTCATTCGTTTTCGGAAGAGACAGGTACGTTAATAGTTAATAGCGTACTTCTTTTTCTTGCTTTCGTGGTATTCTTGCTAGTACACAGCCATCCTTACTGCGCTTCGATTGTGTGCGTACTGCTGCAATATTGTTAACGTGAGTCTTGTAAAACCTTCTTTTTACGTTTACTCTCGTGCTTAAAAATCTGAATTCTTTCTTAGAGTTCCTGATCTTCTGGGTCTACGCTCGTCGCGCTACCATCGATTCGAGGAAGTCT
+
,,,5056:6<::44/////-5///5:977955.54444&4;7<8==44455.595557<8999=1616><<>666?:>>?>=+?@<@=>=45//9,//<6<<:>>=>666>>>=?=:>@@<?<>;;;;;98368--(--52-////7779:=>>0444.44.4.445555555.55999&5.67<>GAG+==665)55/555-----05555'5//55./2///)//)/777:)4.4489;<7<<>A8@>>5544444:88884333-38833/38///(/386/3
@ATNG8:04736:04511
GATGGTAGCACGACACGACGATGTGTACTCATTCGTTTCGGAAGAGACAGGTACGTTAATAGTTAATAGCGTACTTCTTTTTCTTGCTTTCGTGGTATTCTTGCTAGTTACACTAGCCATCCTTACTGCGCTTCGATTGTGTGCGTACTGCTGCAATATTGTTAACGTGAGTCTTGTAAAACCTTCTTTTTACGTTTACTCTCGTGTTAAAAATCTGAATTCTTCTAGAGTTCCTGTCTTCTGGGTCTCTCTCTCTCGCACTAATCGATTCGAGGAAGTCT
+
<>CD?BBA@@;;;?ACBA@:6669BCCCCBBB>BCCC>CC@DBCCCBCBD@DDBBB?C@CBCC@C@BBBCCDCCC?AACCC3BB?@???7>BBC@CBB>AA7:9:AAA@BCCCAA?A>AAA<A>AC@@@@=><@@@A<@@A:::>@?AA????@?:==>;>>;>8==@@@@AAA8=====2=:>;?@@@@/>>///)/77///<//81::;7(5:;==5=6::6585;8885959:;>>59998/6666=<=????@BA==>>;>AA@@=A@>><>=@??>
@ATNG8:04740:04506
GATGGTAGAGAGACTGTAGCGCACCAGAAGATCAGGAACTCTAGAAGAATTCAGATTTTTTAACACGAGAGTAAACGTAAAAAGAAGGTTTTACAAGGCTCACGTTAACAATATTGCAGCAGTACGCACACAATCGAAGCGCAGTAAGGATGGCTAGTGTAACTAGCAAGAATACCACGAAGCAAGAAAAAAGAAGTAACGCTATTAACTATTAACGTACCTGTCTCTTCCGAAACGATGAGTACGATGAGATCTCGTGTCTACCATCGAATCCTCTTAGTCT
+
<;4;.448844:?<@=CAAAA;;<96566;655::5:055;;:@>=<<7;78:6000000#/)/66;;<::99;5///===;+==:>:>B>9=BB@CACBCFBAA>A?BC5;99.5:<;:;<<695@@558?99>A@:<8..--88383::=05555:B?@===>>@@4::.444.49;;294/)/89999$//(///4:;;=882956:/0)/60/8??;>><>=>;-5-599.9>>:00;///888;=555<;;;:::333<8;;:=:49>:888<A>:8:
@ATNG8:04743:04486
GATGGTAGTATCTGCACACTCTGTCCAGAAGATCAGGAACTCTAGAAGAATTCGATTTTTAACACGAGAGTAAACGTAAAAAGAAGGTTTTACAAGACTCACGTTAACAATATTGCAGCAGTACGCACACAATCGAAGCGCAGTAAGGATGGCTAGTGTAACTAGCAAGAATACCACGAAGCAAGAAAAAGAAGTACGCTATTAACTATTAACGTACCTGTCTCTTCCGAAACGAATGAGTACTATAGACTATCTGAGACTACCTTCGATTCGAGGAAGTCT
+
;;=@<?;CCCBB??;C;96C>CHCCAC@@?ACBCCG@C?BCCBC@@<@A>A?A@@@BBB.;6:A???@@@@@@9@0/0@@@0:?:@<@@?0=79273@@?A@AA4:35818=>:=>>BAA?>888===>==9>@@@=A>>>>>=A;A6<<B?ABBBCBBB?BB@A@@;>=9>>>8?@@A=@@@99::::(:706=;=>8::;8=:=>@@9=8==888;>>@==<=6:-/-943.0,0=>>@BBBFBABAB>>?>??;;====>=A<A>==:A@AA<A;AAAA
@ATNG8:04746:04504
GATGGTAGCTCGCTGATGATATCTCCAGAAGATCAGGAACTCTAGAAGAATTCAGATTTTTAACACGAGAGTAAACGTAAAAAGAAGGTTTTACAAGACTCACGTTAACAATATTGCAGCAGTACGCACACAATCGAAGCGCAGTAAGGATGGCTAGTGTAACTAGCAAGAATACCACGAAAAGCAAGAAAAAGAAGTACGCTATTAAACTATTAAACGTACCTGTCTCTTCCGAAACGAAATGAGTACTGTATCTATGTGTGCGCTACCATCGATTCTAGGAAGTCT
+
////)/99>?==666CABBBECCCC@CCCAB<;;BB?B?BBCCBBB@CC?D?@@@9:::9$76855B=<?:88<6<799:::$9;:;2555&5<<.66<;9;</0,/79969;?;>>CCCCCFCDDCC;;;;4;B<;59A???A::6;=ACD@CCCGDCBB@CCCA@@<00+000)0=8787*787188989(3;5;:??998?;086-69::188-8ACBB?BCCCCAA=@=?==6<999*889?@A@BBB>??DBBBBBCBBBBBBB@@@@?@A<AAAA;>;>=;;
@ATNG8:04704:04575
GATGGTAGGCGTGTGAGAGTCTGCCCAGAAGATCAGGAACTCTAGAAGAATTCAGATTTTTAACACTGAGAGTAAACGTAAAAAGAAAGGTTTTACAAGACTCACGTTAACAATATTGCAGCAGTACGCACACAATCGAATCGCAAGTAAGGATGGCTAGTGTAACTAGCAAGAATACCACGAAAGCAAGAAAAAGAAGTACGCTATTAACTATTAACGTACCTGTCTCTTCCGAAACGAATGAGTACGATGAGAGAGCTCTCTCTACCATCGATTCGAGGAAGTCT
+
78886;@C?CB<;9BACBC@A@BB@6@B@@0000/<6<8<>@B99;AAA<@<AA?@@AAA0;6;>0////:055<4933/666'///(/1666&//:)//38333782828<6338178?A>@??@B>>=@@@@<@@@<1669//)/666>+/594;;;9///606:;=:959B?ACC489000+00/)/699:0995>332?<778;?;??AA8=57////3:565=?=9>9=;>797827/-:----.--/9:;;>8:8?CAAA;:7;>????;>;;;=A===<@
@ATNG8:04718:04574
GATGGTAGCTCGCTGATGATATCTCCAGAAGATCAGGAACTCTAGAAGAATTCAGATTTTTAACACGAGAGTAAACGTAAAAAGAAGGTTTTACAAGACTCACGTTAACAATATTGCAGCAGTACGCACACAATCGAAGCGCAGTAAGGATGGCTAGTGTAACTAGCAAGAATACCACGAAAGCAAGAAAAAGAAGTACGCTATTAACTATTAACGTACCTGTCCCTTTCCGAAACGAATGAGTACACACTCTCATATGACACTATCGATTCGAGGAAGTCT
+
BBAA>BDCCCCDCCCCCCCCCBBBC@CDE@GCCCBB?C@BBCCCCC?CC?C@CCCA@@@@2A?CBBDCCCCBAB>BDBBBBB5CC?G6;;:.;AB=BCBCCCECC?C?CD?CBB=BCDCCCCCCCCCCCCBC?CDBB?BABB@@@@>A?CBB?ACCCCCCC@CBBBBB?AA=AAB>??BBB=???=??>>>.?A>B99:CCCB@:>:=?AA7;7;>BBE@CBAAB0;;0;>@AD=BFG@BAABBDCCABABDCBBABBBB@@=AAA@>?>=AA==:=6::??
@ATNG8:04733:04555
GATGGTAGCGCATATCAGCGCAGCCCAGAAGATCAGGAACTCTAGAAGAATTTCAGATTTTTAACACGAGAGTAAACGTAAAAAAGAAGGTTTTACAAGACTCACGTTAACAATATTCAGCAGTACGCACACAATCGAAGCGCAGTAAGGATGGCTAGTTTTAACTAGCAAGAATAGCTATTAACTATTAACGTACCTGTCTCTTCCGAAACGAATGAGTACTGCTGCAATATTGTTAACGTGAGTCTTGTAAAACCTTCTTTATCGATTCGAGGAAGTCT
+
@>;;05554:9@000=?A@BCB@@@;@;;7;CC;;<@C?BBBCAA@?CC4:;,:@A;;;;;*;;@@B@@AB;;;A9A@;:9999#9939.555&5994;;56/;---(-(,,(-22(----::==66599=:;69???=A=====>>8<8>00*/::/0/0&02=9=>==:==?@BAB::9;@;>:9:=@=?=9974=474:8617598;28883-------//3337728:94;B9?=>>??@999=:998;;+;-704>>3>@>BBB<@@9949<@@@>
@ATNG8:04741:04547
GATGGTAGTACATGATAGACGACACCAGAAAGATCAGGAAACTCTAGAAGAATTACAGATTTTTTAACACGAGAGTAAACGTAAAAAGAAGGTTTTACAAGACTCACGTTAACAATATTGCAGCAGTACGCACACAATCGAAGCGCAGTAAGGATGGCTAGTGTAACTAGCAAGAATACCACGAAAGCAAGAAAAAGAAGTACGCTATTAACTATTAACGTACCTGTCTCTTCCGAAACGAATGATACTGCGTCTCACTCTCGCCTACCATCGATTCGAGGAAGTCT
+
----177;B@<AB;?:><@<<==;;39555)555555.55)6<;<::92/-(-(---,-79999%/+/998:;::9::/7>9::9:'4?3=3>::+<::7;AB@=;;00+09>@<@AC>=<@@DAABBBBCAAAAA:BB::6;AAABBBB?B?B;::;CCCDCCC?CCCBBB@BA<?>=177777*9==;=<=<?.=A>BBABDECBB>A=@AAA595:ACBCACCAA@BB?B@CBB=B;;8;BBDCCDCBDBBBCBBBBBBBB<AAC@CAAABB@BCBB?B?C888
@ATNG8:04742:04534
GATGGAGCTCTGCTCTGACTCTCGTACTCATTCGTTTCGGAAGAGACAGGTACGTTAATAGTTAATAGCGTACTTCTTTTTCTTGCTTTCGTGGTATTCTTGCTAGTTACACTAGCCATCCTTACTGCGCTTCGATTGTGTGCGTACTGCTGCAATATTGTTAACGTGAGTCTTGTAAAACCTTCTTTTTTACGTTTACTCTCGTGTTAAAAATCTGAATTCTTCTAGAGTTCCTGATCTTCTGGTGTCGTCTATCATGTACTACCATCGATTCGAGGAAGTCT
+
<<BD@BEBAABCBBCCCCCCCCCCCEDCC@?<???@;@B?B@BBBCCCCACCC997;?CCCE@C@CCCCD9:;B>@@@@@,@A<@ACC=BCBB@BCC?BC=A@@BCCACBDDCBBB?BED@B?BCCBBCBB?BBCC@DBBBEBBBBBBBCCCCC?CCD?AA@C?BBCCBBBCD@DCCCC;C@B=AA?@@A(@CFFF>BAAA>@><00,0===,>>>BB?B?BC?BBBBBBB@BACCCCBB@BBDACCCCDDAA@BCCCCCCCCCC?CCBBBB?BBBC?B?AA99
@ATNG8:04699:04597
GATGGTAGTGTCATATGAGAGTGTGTACTCATTCGTTTCGGAAGAGACAGGTACGTTAATAGTTAATAGCGTACTTCTTTTTCTTGCTTTCGTGGCATTCTTGCTAGTTACACTAGCCATCCTTACTGCGCTTCGATTGTGTGCGTACTGCTGCAATATTGTTAACGTGAGTCTTGTAAAACCTTCTTTTTACGTTTACTCTCGTGTTAAAAATCTGAATTCTTCTAGAGTTCCTGATCTTCTGGATAGCGACGCGATATACTACCAGATTCGAGGAAGTCT
+
995?37@@/0/99BBBBBBBBAAAEBAACBA@<@AAB=BC?BADDD@@@C@DCECCAC@CCEI@B?BFGGGBCBC@@@@@@1@C=B;;;9;BBC@CCC<:;@BBDCIC@C;;;BAAAACCDAD@CDDCAABDAGGFC@AAAAA;;;C;;;CCCCC@B@@?@B?A?BBABAAA@@>AABAC7A<A=;;;;;*;@;;;0:;;;;9@>?@?CGJG1A9:99<A2:9<@@BBA::69<@@ABBB?A@?;000000;:@@@@CCCCCCBB@BCAB?ACAD>A;@::9
@ATNG8:04699:04603
GATGGTAGCACGAGTCACTCATATCCAGAAGATCAGGAACTCTAGAAGAATTCAGATTTTTAACACGAGAGTAAACGTAAAAAGAAGGTTTTACAAGACTCACGTTAACAATATTGCAGCAGTACGCACACAATCGAAGCGCAGTAAGGATGGCTAGTGTAACTAGCAAGAATACCACGAAAGCAAGAAAAAGAAGTACGCTATTAACTATTAACGTACCTGTCTCTTTCCGAAACGAATGAGTACGAGAGTCAGAGCAGAGCTACATCGATTCGAGGAAGTCT
+
5:<>9BDCC;;6<A<CB@<C@<;<@;=BA?BBLCBB@B@ACC;;;BAED@C>;;;;9BAB1B@BBBB@@@BCB@999;;;;;*4?<A.9:94:@A>A@AABBBBB@BACE@BCC@BBCDCCCCBCBDDBBBB?BB@@>ACBBCD;97;?BAB?BDBBCCCC?ABCCCD>AA>ABB>@@999+3335;?ABB3BB?CABBBCDCB;A:>>@@6:5:?BBB?AABBA@@@9=:?==6?@@=???BBBBBCBBAAABCCCBBBAAABBB@@?>>><?>>><A>D===
@ATNG8:04699:04618
GATGGTAGTATATCGCGTCGCTATCCAGAAGATCAGGAACTCTAGAAGAATTCAGATTTTTAACACGAGAGTAAACGTAAAAAGAAGGTTTTACAAGACTCACGTTAACAATATTTGCAGCAGTACGCACACAATCGAAGCGCAGTAAGGATGGCTAGTGTAACTAGCAAGAATACCACGAAAAGCAAGAAAAAGAAGTACGCTATTAACTATTAACGTACCTGTCTCTTCCGAAACGAATGAGTACACATCGTCGTGTCGTACTACCATCGAATGAGGTTAGTCT
+
@B>>?B<BA?666==B;:;ABBBBA@CCC?CDBC;;:;?CCABACC?BB=@;>;:44444$47:<;699BBAAB<@@ABBBB2BA?A?BBB7CAA=B;;<CCECC>A>;;4;;;<,9>@ACDCCCCCBCCCCC?@@CB@DC@@@@982:2:9=5::<<<<==9=<<5557:<8333,378898*9<<8<;;;;)8<6;:::@:>>?16.589646:55:@@@A@@@;<A9>4>A>*773-7;<<=>?>@?>???;:0////;;;=::*////;667>A?A9>?998
@ATNG8:04700:04587
GATGTAGAGAGACTGTAGCGCACCCAGAAGATCAGGAACTCTAGAAGAATTCAGATTTTTAACACGAGAGTAAACGTAAAAAGAAGGTTTTACAAGACTCACGTTAACAATATTGCAGCAGTACGCACACAATCGAAGCGCAGTTAGGATGGCTAGTGTAACTAGCAAGAATACCACGAAAGCAAGAAAAAGAAGTACGCTATTAACTATTAACGTACCTGTCTCTTCCGAAACGAATGAGTACGATGAGATCTCGTGTGCTACCATCGATTCGAGGAAGTCT
+
9;AAC?BBBBBBBBBCDGEEDBBA?ACCACCCB@@897;ABBBBD?BB?CAB???CCCC1?=@CBCBCDDAAD>A?:::99';;5;;AAA9BCC?DBAAHCCCC@C@CC@CCC?BBCCDCBBCCCCCBB@@>@DBB@BBCC@@?=?@<@BB?BCDBBBCC@CCCABA@BB?>>?<>>99929???DCCCC2CC?BAAAAA>0/*/168=@595>AEDB?BCCBBBC?B?CDC>C??=@CCBBBBAA@DDCCBBAAAB@?=>>>>=AAAA@@=@@==8=;@888
@ATNG8:04706:04611
GATGGTATGACGAGCGTCTGAGAGGTACTCATTCGTTTCGGAAGAGACAGGTACGTTAATAGTTAATAGCGTACTTCTTTTTCTTGCTTTCGTGGTATTCTTGCTAGTTACACTAGCCATCCTTACTGCGCTTCGATTGTGTGCGTACTGCTGCAATATTGTTAACGTGAGTCTTGTAAAACCTTCTTTTTACGTTTACTCTCGTGTTAAAAATCTGAATTCTTCTAGAGTTCCTGATCTTCTGGGCTGCGCTGATATGCGCTACCATCGATTCGAGGAAGTCT
+
55=>;?CBBCC;:9@=@?@AAAA@<@AAAC@A=A?@@;@C@C@CBCBDCD@DCCCC@CACCCC?B?BDCCCCCB@=:;:;:*5A;BBCC>CDCC@BBC?DC;;;ACCC@CCBCCDDD?A@C@B@CDECCCBB?BBBB?BBBBDCCCCBBBCBBBC@CBB?AB=A=B@AABBBCC=B@@@@7@?B?BBDFD5CB@@@;A@BBCCCAA@<@@@@,@@AA@=@=BA>ABBCBBA?C@CBBB@@>@ABD=AA;;;BBBCAAABCBBBDG@CBBBCB@CBCC@C@B@@@
@ATNG8:04709:04601
GATGGTAGTGCGTGAGAGAGAGACCCAGATGACTCAGGACTCGTAGAAGAATTCAGAATTTTTAACATCGAGAGTAAACGATAAAAAAGAAAGGGTTTTTACAAAGACTCACGTTTAAACAATATTGCAGCAGTACGCACACAATCGAAGCGCAGTAAGGATGGCTAGTGTAATTAGCAAGAATACCACGAAAGCAAGAAAAAGAAGTACGCTATTAACTATTAACGTACCTGTCTCTTCCGAAACGAATGAGTACACATCGTCGTGTCGTGCTACCATCGATTCGAGGAAGTCT
+
/7//)/;B@@@@;<<@<ABBBB;<;)59;99:5699;6::@0//8886;;6<5:;00)////$/3:///93333888/8888=>==<%333(38/8999)3//9166////3558'22'22.555.5555=<<=>CCECCBBC@CBBB?C?@@AAAB?B@CBB@BCBBBBBC@C?@@CC?BB????;<73773888<;@A?A1;?9?>??CBBCB?B>BCCC8::;DAAF?BBBCC9999>ACC>BAA>@ABA??@??ABBBB@@@@BBAABAAA@?AAAABB?BBDD@D@C@@@
@ATNG8:04731:04589
GATGTAGTGTCATATGAGAGATGTGTACTCATTCGTTTCGGAAGAGAACAGGTACGTTAATAGTTTAAATAGCGTACTTCTTTTTCTTGTCTTTCTGTGGTATTCTTGCTAGTTACACTAGCCATCCTTACTGCGCTTCGATTGTGTGCGTACTGCTGCAATATTGTTAACGTGAGTCTTGTAAAACCTTCTTTTTACGTTTACTCTCGTGTTAAAAATCTGAATTCTTCTAGAGTTCCTGATCTTCTGGGATGTGTGCGCAGTGCCTACCATCGATTCGAGGAAGTCT
+
-----7::<4544459779///////555::;.5555)55./)////)///5:</66:<7::333(44)44448::<<.33777$3>-37378*73373,378699588888=8<@B?BAAA;ACC?DACCCB@AAB?AAAB<@AAB;;;AABBCCCCBB?CAB?AC@C?DBAAABCBB>@@@AA3A6:49@CAC1@@?>=5>:;:?D::9=29595(55999498@@=CB@@@@A=A>ABABBB9;0>@600000==@BB>669=:?DG@CB@@@B?@C@A;@;>:;;
@ATNG8:04731:04605
GATGTAGGTGCACATGAGTGTATCCAGAAGATCAGGAACTCTAGAAGAATTCAGATTTTTAACACGAGAGTAAACGTAAAAAGAAGGTTTTACAAGACTCACGTTAACAATATTGCAGCAGTACGCACACAATCGAAGCGCAGTAAGGATGGCTAGTGTAACTAGCAAGAATACCACGAAAAGCAAGAAAAAGAAGTACGCTATTAACTATTAACGTACCTGTCTCTTCCGAAACGAATGAGTACGAGAGTCAGAGCAGAGCTACCATCGATTCGAGGAAGTCT
+
BBAACDCAAAABBBBCCCCCCCCC@CCB?CCBCBB>B?BBCDDBB?BC?C@CCB????>1@?BCCCDDCCCCC>CAAACCC5CCAC@CDE;C@@?@BBBBBC??=A@CC?CBB>AACCCCCDABBCDCCAB=AB??<@BBBCD@@=BDGCC?BCCCCCCC?CCCBBB?AA<@A?;==8877*89929??@A2@A?C899BBCBC?C?BCCB:>:>@CCC@CCBCBCC@B@BA@<ABA?BBBCBBBCBB@A@BBBBBBBB???BBB@B===BB>B@AA?A;A566
@ATNG8:04742:04610
GATGGTAGCTCGCTGATGATATCTCCAGAAGATCAGGAACTCTAGAAGAATTCAGATTTTTAACACGAGAGTAAACGTAAAAAGAAGGTTTTTACAAGACTCACGTTAACAATATTGCAGCAGTACGCACACAATCGAAGCGCAGTAAGGATGGCTAGTGTAACTAGCAAGAATACCACGAAAAGTAAGAAAAAGAAGTACGCTATTAACTATTAACGTACCTGTCTCTTCCGAAACGAATGAGTACTGTATCTATGTGTGCGCTACATCGATTCGAGGAAGTCT
+
;;AD=A?ACCCCBBBCABCBCCCCC@CCCBCCC@@@797;AC@ABB@BD@C??@@@ACDC3C=@@AAACCCCCC<BABBBBB5CB=A5;:;;.;BC@;;;BJCCA@?@@JDGCBB?BBCCDCCCAAACCCBBB@BCCC@BAA??@@><@@EBB?BCCCCCCC@AAACCC@AA?AAA?AA:000*000+0;;;;0=C?AA@@@:00/4:://0/1738;???;AA@AAAB?B?BCC=A::99BBBCBBBCBBBCCBBBBCBB@@@C@@?A>>@A<A>>?=B<@666
@ATNG8:04708:04676
GATGGTAGCGCATATCAGCGCAGCCCAGAAGATCAGGAACTCTAGAAGAATTCATAGATTTTTTAACACGAGAGTAAACGTAAAAAAGAAGGTTTTACAAGACTCACGTTTAACAATATTGCAGCAGTACGCACACAATCGAAGCGCAGTAAGGATGGCTAGTGTAACTAGCAAGAATACCACTAAAGCAAGAAAAAGAAGTACGCTATTAACTATTAACGTACCTGTCTCTTCCGAAACGAATGAGTACTGCGTCTCACTCTCGCCTACCATCGATTCGAGGAAGTCT
+
:;@A;@<@@@;:5<==<?@:=9444)5997:::;55.549;<@=CB;@@49248435<;<<==%=:>;::8///;;;5;:;::::9$88-3-333&38828777888;<<6=8BB>@@@8;;88;=<>>DBBBCCCC@ABAC@DFBBBB;;7;>C;;8;AAACDBC?BEDCBA?B@<000,00;@=5@094:@@?@/>A=?>>ABBBCC=@>B???@C@BBCCCGGCCBCBB@A;@>@6B00*0000?@C?@@BAAABBABCA;;;;@@>=?@@><<:0///)/)////
@ATNG8:04711:04636
GATGGTAGCGCATATCAGCGCAGCCCAGAAGATCAGGAACTCTAGAAGAATTCAGATTTTTAACACGAGAGTAAACGTTAAAAGAAGGTTTTACAAGACTCACGTTAACAATATTGCAGCAGTACGCACACAATCGAAGCGCAGTAAGGATGGCTAGTGTAACTAGCAAGAATACCACGAAAGCAAGAAAAAGAAGTACGCTATTAACTATTAACGTACCTGTCTCTTCCGAACGAATGAGTACCTCTCAGACGCTCGTCCTACCATCGATTCGAGGAAGTCT
+
899;?A055;:@;9;BBBBCCCBAA<A;;6;BBECC=A?A@B@BBB@CC@A?ABBBBCCC5D@CBCBBBBBBCI>CCC@CCC;CC@C7;;;6;AB?BBBACFDAA@BACC@BCC@CCCCB@A?B??@@@B@A=BC;;7;BBABA@A=@>A<;7;B@@ABCC@BBBBBC>@@=@AA<??BBB<A@@<99999(9@=ABACCBBBD<><?BBB5949?ABB?BBABACC@E@ED?AA><000>>@A>AABBBBCCBBBBAAA@BBB?A8999B?CB>>;>=A>>>
@ATNG8:04712:04634
GATGGTAGGTGCACATGAGTGTATCCAGAAGATCAGGAACTCTAGAAGAATTCAGATTTTTAACACGAGAGTTAAACGTAAAAAGAATGGTTTTACAAGACTCACGTTTAACAATATTGCAGCAGTACGCACACAATCGAAGCGCAGTAAGGATGGCTAGTGTAACTAGCAAGAATACCACGAAAAGCAAGAAAAAAGAAGTTACGCTATTAACTATTTAACGTACCTGTCTCTTCCGAAACGAATGAGTACGAGAGTCAGAGCAGAGCATCGATTCGAGGAAGTCT
+
>:?B9ACB@CBBCA@@JBABCBBBB?CBB<@;;;@>;@<@@@BCCC@BC@B?A@@;;;;;*;9@@B><<=00)/>.</0////$/;.569>>>2>==8<<654<;445/57>;=B8905;=:A@?@BBAAABBBBACCCC?@AAAADCC@G@C;;8;AAAB@@@@@@@DEE?BC?BBB>@?9889(877/7AABBB)A@;8>4>@@<==B?C>CBA==6=:==BAA=;;9>@?B<?49:A;@AB699;=>>9:7==788=A=@@@@@?>?AAAAA>B@AA?B?BAAB
@ATNG8:04715:04642
GATGGTAGTACATGATAGACGACACCAGAAGATCAGGAACTCTAGAAGAATTCAGATTTTTAACACGAGAGTAAACGTAAAAAGAAGGTTTTACAAGACTCACGTTACAATATTGCAGCAGTACGCACACAATCGAAGCGCAGTAAGGATGGCTAGTGTAACTAGCAAGAATACCACGAAAGCAAGAAAAAGAAGTACGCTATTAACTATTAACGTACCTGTCTCTTCCGAAACGAATGAGTACTATGTAGAGCTCTATACTAATCGATTCGAGGAAGTCT
+
CBDB?CCCCCBBCBAAECBBBBBBB@BCCACCCCCC=A<ABBABBB?BB?B>A@BBBBAA0@=AADBBBBACCC;A@;<<<<*;A>A?CCC;DJF@DBABAAA;;6:DD?CBE>A@CBBBCCCCBBBCBBCADAAA?B:;;BDCB?B@C;;:;CBBBBBB@BDDCBB?BB@BBB=?=897-9==8=>@@@2>C<@>BBBBBBB;>;?AAA;?;>@BCC@BCBCCBB?B>@AC=CCCA@@@BBBAAAAA@AABBBECBBE???C@CABA@<@@==9=<@:;;
@ATNG8:04717:04660
GATGGTAGTGTGTCTCTGAGATTAGTACTCATTCGTTTCGGAAGAGACAGGTACGTTTAATAGTTAATAGCTGTAACTTCTTTTTCTTGCTTTCGTGGTATTCTTGCTAGTTACACTAGCCATCCTTACTGCGCTTCGATTGTGTGCGTACTGCTGCAATATTGTTAACGTGAGTCTTGTAAAACCTTCTTTTTACGTTTACTCTCGTGTTAAAAATCTGAATTCTTCTAGAGTTCCTGATCTTCTGGACAGAGTGTGCAGAATCGATTCGAGGAAGTCT
+
BA?@<:9;::::::555;<95516:888<<99345/959;683-----5509;;///)/4///;7<,66577///)//)/<===+99/66==2////)//,(,8(---99@<>?>====<5::>5<:@@956;;=:@?<=9666===;;;=;???;>@?BAA?AC=@=A;;;>>955.55555&5.5.55555$57///)//79;;666<:>@@@+===;;6979925444:45.47;?999<*/00*/////9;9<55555.44555.5;;;8<055:9
@ATNG8:04729:04648
GATGGTAGGACGAGCGTCTGAGAGGTACTCATTCGTTTCGGAAGAGACAGGTATGTTAATAGTTAATAGCGTACTTCTTTTTCTTGCTTTCGATGGTATTCTTGCTAGTTACACTAGCCATCCTTACTGCGCTTCGATTGTGTGCGTACTGCTGCAATATTGTTAACGTGAGTCTTGTAAAACCTTCTTTTTACGTTTTACTTCTCGTTGTTAAAAATCTGAATTCTTCTAGAGTTCCTAGATCTTCTGGATATGAGTGACTCGTGCTAATCGATTCGAGGAA
+
/::;,//;7@<;6;<<ACCCCCDB>BB@A?@B?BA@>259::545566/<7<:///2727979.5.555555955.55555$5:499990955593999344.44:446:>>>?>@>>:AAB;@8999@@ABC?BAAA;@@>99555;<<;;;>==:666:=>9=9=<@A9:95;=<<G@@0<19259;@@(555555&555.555;<4//)////$/////)/)/5.4;<<999272///:7//)/4;7444444:::;///6///:91684/-37---(--
@ATNG8:04732:04645
GATGGTAGAGTATCATGTGTATCTCCAGAAGATCAGGAACTCTAGAAGAATTCAGATTTTTAACACGAGAGTAAACGTAAAAAGAAGGTTTTACAAGACTCACGTTAACAATATTGCAGCAGTACGCACACAATCGAAGCGCAGTAAGGATGGCTAGTGTAACTAGCAAGAATACCACGAAAGCAAGAAAAAGAAGTACGCTATTAACTATTAACGTACCTGTCTCTTCCGAAACGAATGAGTACGAGAGAGCACACGTGTCTACATCGATTCGAGGAAGTCT
+
::;@<@A@@@955>C;99CB?>CCD?A@B?A?>@?@<@=@BCBGDD@CC?D?AA>9::;;*;<=@;56@BBAAB;@@;;;;;(;>;@9???0=B@=BBBBBBBA@>@?@@>@BB@CBCCBAAACBBBC;;;;5;B;;9;CCAAA@A>B?B;;7;BB@@@BB<;;;@@?=@A>:::;==999+99:9=?BBB3BB?BBA@@ABBD?A?BBB>5;5;=CCC@CDCCCCB?B?A@@9;<<5;?AABBC????;?9:9DCCAAAABBBCBBAAAC>AABB?B?BBB@
@ATNG8:04701:04680
GATGGTAGCTCTGCTCTGACTCTCGTACTCATTCGTTTCGGAAGAGACAGGTACGTTAATAGTTAATAGCTGTACTTCTTTTTCTTGCTTTCGTGGTATTCTTGCTAGTTACACTAGCCATCCTTACTGCGCTTCGATTGTGTGCGTACTGCTGCAATATTGTTAACGTGAGTCTTGTAAAACCTTCTTTTTACGTTTTACTCTCGTGTTAAAAATCTGAATTCTTCTAGAGTTCCTGATCTTCTGGCGCTCTGTCACGTCTGCTCCATCGATTCGAGGAAGTCT
+
;<AC@DCCBB@CCDDCBAA@BAB;9:65<:540588<4:;7;8=CBBBFFAABBA@=B8;6;;:C?BAAAAAC@@@;9:;;;*9@;@@>>4?9958<<<7<=4565><>9>??995><7;;>9B<BBCCFDBC@DDCC?DCC;;;BBDC@@@@@@B5;;;79?=B=BBBB@@>9645<===0=6;69;;;;(:9///0)0/79<<666=9=?@@+=;:65.55;;8=?BBB<A?A?@ABBCC@AADADBCCCBBBABABBBBAB<;7;;BB:;6;;BB5;8;AAA
@ATNG8:04740:04704
GATCCAGAAGATCAGGAACTCTAGAAGAAATTCAGATTTTTTAACACAGAGAGTAAACGATAAAAATAGAAAGGTTTTTAACAAAGGACTCAACGTTTAAACAATTATTGCAGCAGTACGCACACAATCGAAGCGCAGTAAGGATGGCTAGTGTAACTAGCAAGAATACCACGAAAGCAAGAAAAAAGAAGTACGCTATTAACTATAACGTAACCTGTCTCTTCCGAAACGAATGAGTACACTATCGTCGTGTCGTGCTACCAATCGATTCGAGGAAGTCT
+
;<44.449344444949.55555;;4559)56;99455555#/277////////55)55555<<<+<<=<<)5.4:::$-(---(-(--6694:::<)55)4;393:939;545>:984??@444948;;<5:@=>=?CC:?:??=9=@@>>88@<A3525;878/783,33333(3383777777$33,33333833-38377---(-47;7>8;;8888:6:6::;8?A>9>88/--22---33332225772522333,3,377<=7BB=E?B=:6//
@ATNG8:04736:04745
GATTAGTGTGTCTCTGAGAGTAGTACTCATTCGTTTCGGAAGAGACAGGTACGTTAATAGTTAATAGCGTACTTCTTTTTCTTGCTTTCGTGGTATTCTTGCTAGTTACACTAGCCATCCTTACTGCGCTTCGATTGTGTGCGTACTGCTGCAATATTGTTAACGTGAGTCTTGTAAAACCTTCTTTTTACGTTTACTCTCGTGTTAAAAATCTGAATTCTTCTAGAGTTCCTGATCTTCTGGCTCTCGTAGACAGATACTACCATCGATTCGAGGAAGTCT
+
:;>;<@BCBEDCBCC9;;CCBBBGBBBB;:::A@D>BB?B@DCCBCCCBCBB999<@CDKE@C@CCBBBCCCC?CBDED3;;:;BCE?BBBDAEEGADC<=;DDDC?BBBBBCBB@BBC?C@CCBA@@@A=ABCC>BBAACBBBBCCBCCBAA@CCC?CC@C>@@CBBEDDD@BBDDD<C@C?ABBB?,?B@A@8;:BBBBBAAB@BBBC3CAAA@=@?BB?BCCBBCB@A@BBDCBB?BCCACDAA@BBBBBD@AABBBBBB?B@@@EC@BCCD?A?@CBA
@ATNG8:04747:04733
GATGGTAGACACGTGTGCTCTCTCGTACTCATTCGTTTCGGAAGAGACAGGTACGTTAATAGTTAATAGCGTACTTCTTTTTCTTGCTTTCGTGGTATTCTTGCTAGTTACACTAGCCATCCTTACTGCGCTTCGATTTGTGTGCGTACTGCTGCAATATTGTTAACGTGAGTCTTGTAAAACCTTCTTTTTACGTTTACTCTCGTGTTAAAAATCTGAATTCTTCTAGAGTTCCTGATCTTCTTGGATAGCGACGCGATATACTACCATCGATTCGAGGTAGTCT
+
BBCC?BCCCCC@@?CBABCCCCCCBBCCBBBB>B@@B<BB?BACCCCCCC@BBC@@>A@CCCB@B@CAAADCBBA@9:9:9$:>6<???1>@AC?CCB?BB<>>?BBB@CCCCBBBB599A<A8==;;;===7<=888)888:76686;;;99575497937;6<5::@@@@>>>;;;;>>1?<@<?ADDD/@@::;3;?>???878:47676)5///=060;B=BBBBA@@<@:==?:761//)/5::9>AAB>>>=>===;<=::4;888AB<>?CB=B?>>>>
@ATNG8:04699:04802
GATGGTAGGTGCACATGAGTGTATCCAGAAGATCAGGAACTCTAGAAGAATTCAGATTTTTAACACGAGAGTAAACGTAAAAAGAAGGTTTTACAAGACTCACGTTAACAATATTGCAAGCAGTACGCACACAATCGAAGCGCAGTAAGGATGGCTAGTGTAACTAGCAAGAATACCACGAAAGCAAGAAAAAGAAGTACGCTATTAACTATTAACGTACCTGTCTCTTCCGAAACGAATGAGTACAGAGAGTACGATATGTCTATCGATTCGAGGAAGTCT
+
BA@@>@BB?AAABBBCCCCBBBDEE@CCC@CBBABB?B?BBBBBBC@CC@C@BBBABBBB1B?CECCCCCCCCC=AAABCCC3CCAC@BDD;CCD@CBBCA??0000?@@?@AC?BCDABCBCDBBBCCECCCBCAAA<AABCCCCC@GAC@@>@BBBBBBC?BBCBBB@BC?BBB=>=787*99939@@@@2@B?C:99BCCDC?B?B???594:=BBB?BBAAAAB?C@BFE>CCC?;;:BCCDCCCABAAAAABBBBCB@ABBBBBB>@ACA>C>C==>
@ATNG8:04709:04823
GATGGTAGCAGGACGTGCACAGAGCGCCGAAGATCAAGGAACTCTAGTAGAATTCATGATTTTTAACACGAGAGTAAACGTAAAAAGAGGTTTTACAAGACTCACGTTTAACATATTGCAGCAGTACGCACACAATCGAAGCGCAGTAAGGATGGCTAGTGTAACTAGCAAGAATACCACGAAGCAAGAAAAAAGAAGTACGCTATTAACTATTAACGTACCTGTCTCTTCCGAAACGAATGAGTACTGCGTCTCACTCTCGCCTACCATCGATTCGAGGAAGTCT
+
4588394444/)/////////:;;<55.554555==9=8<59////////3-3-333333333$33897773//666.///////$///5;;;1<==6;;;6222222'202229:38777666==>@>?<@::29=9=??@@@=<::595://)/9:///;;8;=B?==44417<=,70//)///0668888%6618;<888===8>877;@5>9>>@@@?@AA?>==;?:<<<5><=:>=898??979=@00/99<;;;<<055:5::99::6::<=8<8;433
@ATNG8:04710:04815
ATGGTAGGACGAGCGTCTGAGAGGTACTCATTCGTTTCGGAATAGACAGGTACGTTAATAGTTAATAGCGTACTTCTTTTTCTTGCTTTCGTGGTATTCCTGCTAGTTACACTAGCCATCCTTACTGCGCTTCGATTGTGTGCGTACTGCTGCAATATTGTTAACGTGAGTCTTGTAAATCCTTCTTTTTACGTTTACTCTCGTGTTAAAAATCTGAATTCTTCTAGAGTTCCTGATCTTCTGGGTCTACGCTCGTCGCGCTACCATCGATTCGAGGAAGTCT
+
///)//4.444444444544;::6<<??@@A=A@??6::6:?CCDBCCCACGDCC@B@BBBB?B?CCCCCCCCC<@@BB@2CC?BBGC?@@BC@CCC@CAA@@CECC?CCCDBBCC@CBB?B?BBBCBBAD?DBCC?CCCBBBCCCCBBCC@@A@CAB@BB?C?BBB@@AB@A<ABDB=CGBE@BBBBB,AC;;;7;BDCCCCBBB=@A@A,@@ABCAG@CC?BBBDECB?B@A@@CBA=ABCC?CDDDCCCCBBBCCBBABBB?BBBBBB>@@BB?B?BBA@
@ATNG8:04727:04825
GATGGTAGCGCATATCAGCGCAGCCCAGAAGATCAGGAACTCTAGAAGAATTCAGATTTTTAACACGAGAGTAAACGTAAAAAGAAGGTTTTACAAGACTCACGTTAACAATATTGCAGCAGTACGCACACAATCGAAGCGCAGTAAGGATGCTAGTGTAACTAGCAAGAATACCACGAAGCAAGAAAAAGAAGTACGCTATTAACTATTAACGTACCTGTCTCTTCCGAAACGAATGAGTACCTCTCAGACGCTCGTCCTACCATCGATTCGAGGAAGTCT
+
55--(--//7;@@BAABBB@@ABBB=BBC?666<;:.5.55554445<:3:38:;99994$5.55556;<>>>@8<@49999'99294=>>4?@@6:5>>9:5594=7<:8=5925@AA@@@@;;:@>>@>@;>000*00////;=8=9>///9/////:6;;;///6;;+09?198781333,7>>;<+=?7==B==8<==6C577<?6=9;7==9499554455::=>>7:550554:;;;+////99;88888:?;74447;:>:=804---(-(---.
@ATNG8:04731:04798
GATGGTAGTGATACAGATCAGACACCAGAAGATCAAGGAACTCTAGAAGAATTCAGATTTTTTAACACGAGAGTAAACGTAAAAAGAAGGTTTTACAAGACTCACGTTAACAATATTGCAGCAGTACGCACACAATCGAAGCGCAGTAAGGATGGCTAGTGTAACTAGCAAGAATACCACGAAAGCAAGAAAAAAGAAGTACGCTATTAACTATTAACGTACCTGTCTCTTCCGAAACGAATGAGTACGATGAGAGAGCTCTCTCTACCATCGATTCGAGGAAGTCT
+
888?:<?B@?;;;<;;;@>?CC9654555.577/0)/4:4:99:;5;7;<7<4783333333#3489:??A>>>?C997;==9=):A:C<CDC7A;;5:59=@@@A@=B?BBAGGE>@AAB@BCCB@<<<@BBB>C@;;6;C@?AA;;6;=BAA>BBBABBBB@CFBBBB?AA;??B399@@>8=;<8999999%9;87;8=A799>37338;=+7.55:A@@CC999::597;;>8?=<8BBBCBBBAA999@>>>>>000;///672885555,222.2625/./
@ATNG8:04744:04794
GATGTAGAGAGAGCTCTCTCATCGTACTCATTCGTTTCGGAAGAGACAGGTACGTTAATAGTTAATAGCGTACTTCTTTTTCTTGCTTTCGTGGTATTCTTGCTAGTTACACTAGCCATCCTTACTGCGCTTCGATTGTGTGCGTACTGCTGCAATATTGTTAACGTGAGTCTTGTAAACCTTCTTTTTACGTTTACTCTCGTGTTAAAAATCTGAATTCTTCTAGAGTTCCTGATCTTCTGGGTGCGTCTACAGTCTCTCTACATCGACTTCGAGGAAGTCT
+
:::;BA@@@BCCBB;96<<<<=54455559<7@<;<9:B@E@HCBBBCCADCCCC@B@A@@A;?:===>:::<<8<<<<<+:>4<>?A9>@@E@BAC???58888887====BBBC<@@@>B>B>8<799737988)/-3-//888:975666:5<::1785;7;<997...6.3355-5/55:;;;;.2222:7@=;;;88:===BBBB/?>>>B<@<??<??BAA>=9<76/////16///)/66///3333/..377:;<88632---(--760626../
@ATNG8:04747:04817
GATGGTAGGACGAGCGTCTGAGAGGTACTCATTCGTTTCGGAAGAGACAGGTACGTTAATAGTTAATAGACGTACTTCTTTTTCTTGCTTTCGTGGTATTCTTGCTAGTTCACTAGCCATCCTTACTGCGCTTCTATTGTGTGCGTACTGCTGCAATATTGTTAACGTGAGTCTTTGTAAAAACCTTTCTTTTTTACGTTTTACTTCTCGTGTTTAAAAAATCTGAATTCTTCTAGAGTTCCTGATCTTCTGGGCTGCGCTGATATGCGCTACCATCGATTCGAGGAAGTCT
+
9:;B;?:B?;;;445:555<<::?;<949@:9.6<<<5=C;?<666>=BC>ABA:9499=@>@:<:00/------<,//=<<*;;6<<=@49955295525@259;>?@=@C999BB7;;A>A=CABCCCCB@C@@A@CCDCCAA@CCBBB@@@B?B@@6<<+0,000995@995)///777$/)//)//////#/5<>>>+555.55555555)59999$94455.5754.5999944055;;;<<<75:9@6>>?A?@@@ABCCCBBBBBC?B;;<BB?BF@A?@ACC??
@ATNG8:04706:04844
TATGGTAGACACGTGTGCTCTCTCGTACTCATTCGTTTCGGAAGAGACAGGTACGTTTAATAGTTAATAGCGTAACTTCTTTTTCTTTGCTTTCGTGGTATTCTTGCTAGTTCACTAGCCATCCTTACTGCGCTTCGATTGTGTGCGTACTGCTGCAATATTGTTAACGTGAGTCTTGTAAAACCTTCTTTTTTACGTTTACTCTCGTGTTTAAAAATCTGAATTCTTCTAGAGTTCCTGATCTTCTGGGTGTATCAGCGAGTATTTACATCGATTTCGAGGAAGTCT
+
<<AB=@@AAA@AA;;;:@?@?ABA@AAAB;;;9>@@@8?>;?@@@@BBBA=A?BA@@7?:=?7:3;=?;<<<77-497;A===+544/378;4<<:93:00+/867-//:<;@ABBABB?AAA<?=ACBBBBCB?BBCC?CDCCCCBBBCC@@@B@@=@BA>AB?B=@@C@@@BBB>C;;;;.9=@=ABDEDE*BBBCF=C;;:?>:9995)5959$955=9494>;7999995=8A9B=>B>=::99969CCCBCCJCBAAA;<<0;BCC@A;;;6;AAC@C@@@@A
@ATNG8:04708:04872
GATGGTAGTGTCAGTGCGCGTCGTCCAGAAGATCAGGAACTCTAGAAGAATTCAGATTTTTAACACGAGAGTAAACGTAAAAAGAAGGTTTTACAAGACTCACGTTTAACAATATTGCAGCAGTACGCACACAATCGAAGCGCAGTAAGGATGGCTAGTGTAACTAGCAAGAATACCACGAAAGCAAGAAAAAAGAAGTACGCTATTAACTATTAACGTACCTGTCTCTTCCGAAACGAATGAGTACTGTATCTATGTGTGCGCTACCATCGATTCGTGGAAGTCT
+
4<::<@BBBBCCBBBB@>@:659@@=BBBACIECA@=@5;;@;;9D@BB?B>@@@BBBAB2A?ABBBDBBCCCB=>?;;;;;*;C=B?CDC=CFC@CCGDCCA;;;0;@BB@CBB>@@AABBCBDGCCCECBB@CBCB>ABBAABAA=B=B@@=@BCCBCCC?AAABBA?BB=AAA4:::::,9>@;>===??&?B?>@>DBA>==;><>@BB:>:=@BBB?CCAAABB@B>AAC>CBC?BBBBBBBCCDBBBAAAAAAA>>>BB@@<A;;;??<?@@B=@9=///
@ATNG8:04713:04851
GATGGTAGGTGCACATGAGTGTATCCAGAAGATCAGGAACTCTAGAAGAATTCAGATTTTTAACACGAGAGTAAACGTAAAAAAGAAGGTTTTACAAGACTCACGTTTAACAATATTGCAGCAGTACGCACACAATCGAAGCGCAGTAAGGATGGCTAGTGTAACTAGCAAGAATACCACGAAAAGCAAGAAAAAGAAGTACGCTATTAAACTATTAACGTATCTGTCTCTTCCGAAACGAATGAGTACGATGAGAGAGCTCTCTCTACCATCGATTCGAGGAAGTCT
+
88<<478@;@>::;?;;B>@;99:>=9567;;<<<;3924<<==5929C29449444444$4355555556;;;19666==<<%55.5.555&555.59999;4499(45::6?==255:<BBBBBBA@A@A;0*0=00*/::99<5940;@00*00000<=<:?@>?@B=A@=@?=9;<;<;<2<8928CDDE3AA?BBBAA@@@@3::,9A>>1818<BB;::CBBABA8=8/00*/:>*0/7:><==>988??==:733>888<<869=///326./2,5.2555
@ATNG8:04720:04873
GATGGTAGTATCTGTCTGCGCGTCGTCCAGAAGATCAGGAACTCTAGAAGAATTCAGATTTTTAACACGAGAGTAAACGTAAAAAGAAGGTTTTACAAGACTCACGTTAACAATATTGCAGCAGTACGCACACAATCGAAGCGCAGTAAGGATGGCTAGTGTAACTAGCAAGAATACCACGAAAGCAAGAAAAGAAGTACGCTATTAACTTATTAACGTACCTGTCTCTTCCGAAACGATTGAGTACACATCGTCGTGTCGTGCTACCATCGTCATCCATGAAGTCT
+
///747:<B?;;?;666?>B?9::;5549440545<;<.5049;;<<<:>>9?:==?>@@@@+6466=<<<<;;9909455555$557=8=>>.:5504:>?>?=00+0*00)/88)//335=@??>B@A;@AA;@?99.48595;>>=D:>9:24>88<<;:2666///16638:=7877;;2///3////&/:4;<<<;;99849422.5;2917596>:===@;;;:<6866),,,,(,,268<<<:88436;>?::?947800)/0///////)/33:54338
@ATNG8:04716:04897
GATGGTAGTGATACAGATCAGACACCAGAAGATCAGGAACTCTAGAAGAATTCAGATTTTTAACACGAGAGTAAACGTAAAAAGAAGGTTTTACAAGACTCACGTTAACAATATTGCAGCAGTACGCACACAATCGAAGCGCAGTAAGGATGGCTAGTGTAACTAGCAAGAATACCACGAAAGCAAGAAAAAAGAAGTACGCTATTAACTATTAACGTACCTGTCTCTTCCGAAACGAATGAGTACGATGAGAGAGCTCTCTCTACCATCGATTCGAGGAAGTCT
+
:;B@<AC;96?AB=@B==>??B@AB>AA@==B@:969B;<==5548388482=A9:8<<<)A7898;::===BA88894444$94.4.444&5<<9;@@CCCBAB>B?CC?DCC<;;CCCCBBBHGHCCCCC@CC@@=@@BBAAAB?B?CBB?CAA@BCCC@CCCCBC@BB?AAB?AAABB<?=>999::99%9=;8@:B::?A=<7:75770929=BBB?BCCCCBC?C@BAA=@::8:BBBEBBBD::9CB??@BBB@>>>??A<@;;;@E=?>>B<@:=>>>
@ATNG8:04713:04957
GATGGTAGACATATCGTACTCTCTGTACTCATTCGTTTCGGAAGAGACTGGTACGTTAATAGTTAATAGCGTACTTACTTTTCTTAGCTTTCGTGGTATTCTTGCTAGTTACACTAGCCATCCTTACTGCGCTTCGATTGTGTGCGTACTGCTGCAATATTGTTAACGTGAGTCTTGTAAAACCTTCTTTTTACTTTACTCTCGTGTTAAAAATCTGAATTCTTCTAGAGTTCCTGATCTTCTGGGTCTACGCTCGTCGCGCTACCATCGATTCGAGAAGTCT
+
9::>9>595;;<=;;;><<<<666>><<<>;;7;=<<4:=593/0/////)/:/77-3289:;7;8=:;66///61669>>&/3,37777.6///(/994:=9779<3714<=<85>><>>A7;7<>?<=:9:;A???<??@AABAA===B???@><?>=7;A8=8<AAC>8:8A658???2@9=396666)6///)//8862-..625999(2...626299598888882527;;;:;2;99;3555;:A@>;;;;;66676<7:::::;9==7777==<?
@ATNG8:04718:04931
GATTACAGACGTGACAGAGCGCCAGAAGATCAGGAACTCTAGAAGAATTCAGATTTTTAACACGAGAGTAAACGTAAAAGAAGGTTCTACAAGACTCACGTTAACAATATTGCAGCAGTACGCACACAATCGAAGCGCAGTAAGGATGGCTAGTGTAACTAGCAAGAATACCACGAAAGCAAGAAAAAGAAGTACGCTATTAACTATTAACGTACCTGTCTCTTCCGAAACGAATGAGTACGATGAGATCTCGTGTGCTACCATCGATTCGAGGAAGTCT
+
;;@<@C:95<<<<<=BBBCCCC?CCC<A@AA;;298==?<@@A;@@5:29?>88999'72;335::>98;;.;7<<;;0;<18/78>773;488<9/....(.25707885:?BCB???@;;:@@@@?<?AAA<AAA>>>@A<@<===<AA@@@A??;?D?@@@=7668BB=?>>AA9=<;877777(7819>@==>==B<A=DA@@4719;<;<8=??@@>D;A;?DG;D8819==>888??@????@BBB=888888@@=AAAA==7;?AB:?;?AAA
@ATNG8:04718:04979
GATGGTAGCATCATGCATATCTCACCAGAAGATCAGGAACATCTAGAAGAATTCAGATTTTTAACACGAGAGTAAACGTAAAAAGAAAGGTTTTACAAGACTCACGTTAACAATATTGCAGCAGTACGCACACAATCGAAGCGCAGTAAGGATGGCTAGTGTAACTAGCAAGAATACCACGAAAGCAAGAAAAAGAAGTACGCTATTAACTATTAAACGTACCTGTCTCTTCCAAACGAATGAGTACTGCGTCTCACTCTCGCCTACCATCGATTCGAGGAAGTCT
+
89//)/77444=:556<<<>??>@D:=?>166=///7;7---6---8086150-----555'53---///88677,-//////$///)54999+9:=8<;;:;::9:597@<8B?>=?BCABBBCCDDGBBB@@<?@@@=BBBAAA9:7;?B@A>ACCCCBBB?BAA???=AA=ABA8??===7;997??BBC/??<?ABAA@A??6;6;<<<189)9<A@@=@@@@CBA=@<?=6=9949@@ACEBABABCCBCCBBCBBBB@CCB@A:;;CK@BBBB?A>?:::
@ATNG8:04736:04963
GATGGTAGCGCATATCAGCGCAGCCCAGAAGATCAGGAACTCTAGAAGAATTCAGATTTTTAACACGAGAGTAAACGTAAAAAGAAGGTTTTACAAGACTCACGTTAACAATATTGCAGCAGTACGCACACAATCGAAGCGCAGTAAGGATGGCTAGTGTAACTAGCAAGAATACCACGAAAGCAAGAAAAAGAAGTACGCTATTAACTATTAAACGTACCTGTCTCTTCCGAAACGAATGAGTACTGCGTCTCACTCTCGCCTACCATCGATTCGAGTAAGTCT
+
88<@;=<??CBBBC@A@BAAA@?A@-000+/99>99.5.5559@@A8>:04.49944444$5499<=<9>959;.;>;::;:*;@<@;@@@8ACC?CAAAA@A;;6;?CE>BCC@CCCABCCB@@@BB;;;E@C;;;<@@@@AAAA=B>C;:7;B@DBCCC@DBBBCC@@?=@AC<??A@>8<9919====,==:?A@BBBBBE?B?BABA3:9,8@AAA>AA@@@AA;?;9::-9==:>?AA????>:8;@@@BB@>?>>=8===8=9554<8;<<==<75549
@ATNG8:04740:04943
GATGGTAGTGATACAGATCAGACACCAGAAGATCAGGAACTCTAGAAGAATTCTGATTTTTAACACGAGAGTAAACGTAAAAAGAAGGTTTTACAAGACTTCACGTTAACAATATGCAGCAGTACGCACACAATCGAAGCGCAGTAAGGATGGCTAGTGTAACTAGCAAGAATACCACGAAGCAAGAAAAAGAAGTACGCTATTAACTATTAACGTACCTGTCTACTTCCGAAACGATGAGTACGATGAGAGAGCTCTCTCTACCATCGATTCGAGGAAGTCT
+
455;7<<@<<=;;;;;=<<@666669>?@:>?@6955:39<::::>0547>9;=799=:=';2;<8845;;;>=39933333$3:4:3998&///(////(/9932-238944----44--.227772228=6777>5965556665:055:144=<A<==37255<<634/39838887269:125666$6946<8=<>@A?=A8888:3:9=;=::4:668//.5382779.////867566/...835555:5558:>@>>7;;???B7;;;;393777<
@ATNG8:04722:05007
GATGGTAGTGATACAGATCAGACACCAGAAGATCAGGAACTCTAGAAGAATTCAGATTTTTAACACGAGAGTAAACGTAAAAAGAAGGTTTTACAAGACTCACGTTAACAATATTGCAGCAGTACGCACACAATCGAAGCGCAGTAAGGATGCTAGTGTAACTAGCAAGAATACCACGAAAGCAAGAAAAAGAAGTACGCTATTAACTATTAACGTACCTGTCTCTTCCGAAACGAATGAGTACGATGAGAGAGCTCTCTCTACCATCGATTCGAAGGAAGTCT
+
89@@;=>CCC@B<====BABBBB@A=@A@9;@BBBC@E?B<::ABC79:7@8?@AADDDD2<<@@BAAAA@?=:2>8;:CCC2;;592:99&5::;>?@@BBA;;9;?DBADBC@DDCCCCCBCCDDDCCDG>@;;;=A@@===00*-36-//:::88;>:>BBBBB?BB=??E?BBBA@:>=?:??@@@2AA=ABAAAAA>@:>:>@@C;?:>>BCC@B@@@@BB=@<@@@5@00-0@@@BBBBBBAACABACC>===;;:=:7<///6706-/)/167///?
@ATNG8:04698:05059
GATGGTAGCTCACGTACGTCACACGTACTCATTCGTTTCGGAATGAGACAGGTACGTTAATTAGTTAATAGCGTACTTCTTTTTCTTGCTTTTCTGTGGTATTCTTGCTAGTTTACACTAGCCATCCTTACTGCGCTTCGATTGTGTGCGTACTGCTGCAATATTGTTAACGTGAGTCTTGTAAAACCTTCTTTTTACGTTTAACTCTCGTGTTAAAATCTTGAATTCTTACTAGAGTTCCTGATCTTCTGGTAGAGCGTGCATATATCTACCATCGATTCGAGGAAGTCT
+
/7:;;=@@A;56::;>;656>665>>>:99@@9@>>>9>>8>*////77998<=;:>:>292:4:3<:?<<;<885=9<<===+884:9899/433CA4:77.7>4;;;9588'6:6652998=@@;?:8////./.399994777:;;A>>>@>>=665)/..488496==>>=>AAA155<==/>;@<>>EDD/???@A9>;>???@@@??;<<:-<//+/<171;@<@@@AA@AA=A9>;;A<<9;::=B>>=>>>A=>=A@A;;;?AA=B>>>>>:;;:9*/*/966
@ATNG8:04707:05045
ATGGTAGTGTGTCTCTGAGAGTAGTACTCATTCGTTCGGAAGAGACAGGTACGTTAATAGTTAATAGCGTACTTCTTTTTCTTGCTTTCGTGGTATTCTTGCTAGTTACACTAGCCATCCTTACTGCGCTTCGATTGTGTGCGTACTGCTGCAATATTGTTAACGTGAGTCTTGTAAAACCTTCTTTTTACGTTTACTCTCGTGTTAAAAATCTGAATTCTTCTAGAGTTCCTGATCTTCTGGTCTACTACACTGTACTCTACCATCGATTCGAGGAAGTCT
+
444.44<@A;0////////=;666>555944.49;5;<7:7::;=>>>@BDCEFAHAHKCC?A=ACCCCGGDFBDCDDC5BB@CCCC?C@@A=BAA=AC@BBCCCIACCBCHEBC@CCC?C@CCCBDCCC@CCDC?CCCDCBBBCCCBFCAAA?CBB?BC@C?BCCCCCA@AABBBCC<B@D>BBBBB,@B:;;/<AABBBBBBB@BEDD5CA@AB@D@AA?@BCC@;;:;@AAABBB?AAB?CGCCCDDDBBBBCCCBCCCD@B@A@AD@CCDD?C?BBBC
@ATNG8:04707:05062
ATGGTAGAGTATCATGTGTATCTCCACGAAGAATCAGGAACTCTAGAAGAATTCAGATTTTTAACACGAGAGTAAACGTAAAAAGAAGGTTTTACAAGACTCACGTTAACAATATTGCAGCAGTACGCACACAATCGAAGCGCAGTAAGGATGGCTAGTGTAACTAGCAAGAATACCACGAAAGCAAGAAAAAGAAGTACGCTATTAACTATTAACGTACCTGTTTCTTCCGAAACGAATGAGTACTACTCTCAGAGACACACTACCATCGATTCGAGGAAGTCT
+
///)////@=C455555:5555-2(,,,,(,,(/9<>9=9=CBBBBB?BC?D@CCBBBCCC2C?BCCCCDEEAA@:@B::;;;*:C>B<@AA7@BB@BDCBA@@994;?AA>BCC?BACCCBDBBBBCCCCCD?CCCD?CBB@@@998:@CCE@DBBBBBBC?CCCBBB>BB>@@?8>>>??8@>>;99999(:@?C?>?CBBBC>A=>ABB7;7:?CBB@BDCC>CE?B@BBD=AAB?AAACBBBBBBBCBBCBBBBCBBA@@CC?CBBBBB@BBAA>A=@<<<
@ATNG8:04709:05032
GATGGTAGCATCATGCATATCTCACCAGAAGATCAGGAACTCTAGAAGAATTCAGATTTTTAACACGAGAGTAAACGTAAAAAGAAGGTTTTACAAGACTCACGTTAACGATATTGCAGCAGTACGCACACAATCGAAGCGCAGTAAGGATGGCTAGTGTAACTAGCAAGAATACCACGAAAGCAAGAAAAAGAAGTACGCTATTAACTATTAACGTACCTGTCTCTTCCGAAACGAATGAGTACCTCTCAGACGCTCGTCCTACCATCTATTCGAAGGAAGATCTTACTACACCAGCAG
+
::>>:==A@@@?@:95;;=<ABFGC@DCB@BBAB;;6;<AA?ABAA688497;;?=8=<8'718:888877973(77;4;=;);;5:8<==0=@>@BABBBBBBB@B?BB??;<9>A????<<;?@?97878/7<7817=;;;?>>:=8?7929@@>?>BB;?>?>?E@AA<??>9=8876(776/6:<<<+9<55227>A=@A36.599<:A8::?994:BA;;9?;@689C9?885899???@>>>>BBBBBBD:99BB<;;<7<///-343-.(.350../9;6;;99776(,,,,*
@ATNG8:04715:05071
GATGGTAGTATAGAGCTCTACATAGTACTCATTCGTTTCGGAAGAGACAGGTACGTTAATAGTTAATAGGCGTACTTCTTTTTCTTGCTTTTCGTGGTATTCTTGCTAGTTACACTAGCCATCCTTACTGCGCTTCGATTGTGTGCGTACTGCTGCAATATTGTTAACGTGAGTCTTGTAAAACCTTTCTTTTTACGTTTACTCTTCGTGTTTAAAAATCTGAATTCTTACTAGAGTTCCTGATCTTCTGGGCTGCGCTGATATGCGCTACCATCGATTCGAGGAAGTCT
+
<:..(--5--/9775-///777:@99555559.54@B5>::=8=>==??=:==833-3-333;-3-387373333849@DDG143.33:??0@B@A=@AA4::<@>=<78/799?>==><=BB;?8==9887>?;???B=;;;@BA;;;>>>>;;;@;?>@=>=:>=@@A=;;;==8=>>>>1=4:;7<:@@@,33666)----3,27;:::'////'....94;4>?::89>??>><@9:;;???<@9::1:///;9=;AAA@?????;;8;@AA@@=>>>>:=:=;;;
@ATNG8:04731:05061
GATGGTAGCACGAGTCACTCATATCCAGAAGATCAGGAACTCTAGAAGAATTCAGATTTTTAACACGAGAGTAAACGTAAAAAGAAGGTTTTACAAGACTCACGTTAACAATATTGCAGCAGTACGCACACAATCGAAGCGCAGTAAGGATGGCTAGTGTAACTAGCAAGAATACCACGAAAGCAAGAAAAAAGAAGTACGCTATTACTATTAACGTACCTGTCTCTTCCGAAACGAATGAGTACTATGTAGAGCTCTATACTAATCGATTCTAGGAAGTCT
+
:<<CABCBCBCGFBCBBEBBBBCBC?C@@=ABBB;;8;?BCBKBBB?@A=A=AAAAAAAA2A=AA@AAACBBGE>@AA@?>>,9;595@>@8BBB?CAAABBBCDAD@CD@CCC@CCCBBCCJGBBBCCCBC?BCAA>@@@BA@::6;=@;;6;BBBAAAB@CCCBBB>BA?BB@=@?989*9<;<?@ABBB(AB>?988@<A??:=<=::59;<<@@@>@>=====9:6::>8>//)0<;:?>AAA???AA>AAA:::8AAAA=>>7859<7751917777
@ATNG8:04735:05051
GATGGTAGGACGAGCGTCTGAGAGGTACTCATTCGTTTCGGAAGAGACAGGTACGTTAATAGTTAATAGCGTACTTCTTTTTCTTGCTTTCGTGGTATTCTTGCTAGTTACACTAGCCATCCTTACTGCGCTTCGATTGTGTGCGTACTGCTGCAATATTGTTAACGTGAGTCTTGTAAAACCTTCTTTTTACGTTTTACTCTCGTGTTAAAAATCTGATTTCTTCTAGAGTTCCTGATCTTCTGGGTGCGCTACAGTCTCTCTACCATCGATTCGAGGAAGTCT
+
458958=@:</////78:<<<;;;9=999A>@;AAAA<AA>B?BBBC@AA@BCCCC?A=@CBA7;9;BCGCCCED@BCFFG5BB@BBCB>BBCC==:D?CC?AABBBC@BBCDCEDD?B@@=@>BBBAAB;;7;AAA=ABBBCCCCCBBBDDEBA=A;;7;@?B@CCAAABBBB79:BAB7A4:89ECBD3CCBBBB7B<<;@AA;;;4:9:9'99:9BCD=AB>@><==00-0:>>>?0;::CCC;BB;;;@BCCCAAAB@@@CD@@@AACC@CCCC?A?@BAA
@ATNG8:04721:05082
GATTAGTGTGTCTCTGAGAGTAGTACTCATTCGTTTCGGAAGAGACAGGTACGTTAATAGTTAATAGCGTACTTCTTTTTCTTGCTTTCGTGGTATTCTTGCTAGTTACACTAGCCATCCTTACTGCGCTTCGATTGTGTGCGTACTGCTGCAATATTGTTAACGTGAGTCTTGTAAAACCTTCTTTTTACGTTTACTCTCGTGTTAAAAATCTGAATTCTTCTAGAGTTCCTGATCTTCTGGACGACGCGCACTGACACTACCATCGATTCGAGGAAGTCT
+
8;C=ACBBCCCCBBBCCCEBBBDBCCDDA@>@CCC=BC?C?CCCCCBB=BCCCC?D=CCCC?B@CCCCBBBDD?CCCCC1CB?BACC=CCCC@BCE@CC9;:CFCGACCC@@@CC@CDD?B?CCBBBBAA?ACCC?CBBBBBBDBBBDDB@@@?CCC?CC@C<@@BCCDCCC?D:::9-:=B;::999*9BBBC>AADCCCCCBB=AAAA0A@@AD@C@CC@BBBCC998:?BCAC@@=@?B=BB:::AABBC@@BCBBDCCD?CCCCBB?CCCC@D?B?>>
@ATNG8:04726:05099
GATTAGGCACTGCGCACACATCCCAGAAGATCAGGAACTCTAGAAGAATTCAGATTTTTAACACGAGAGTAAACGTAAAAAGAAGGTTTTACAAGACTCACGTTAACAATATTGCAGCAGTACGCACACAATCGAAGCGCAGTAAGGATGGCTAGTGTAACTAGCAAGAATACCACGAAAGCAAGAAAAGGAAGTACGCTATTAACTATTAACGTACCTGTCTCTTCCGAAACGAATGAGTACTATAGACTATCTGAGACTACCATCGATTCGAGGAAGTCT
+
@@>69;=?A:;6>>?CDCCCCBC=BA@;@@@B@A<A>BBBBBBB@DD@B@CCBAAAAA2A?ABBBBA@B???:?ABDFDD3DC?D7<<<6;BB@CBBBCCEBB?C@CC?CCB@BBBBCCCBBBCCCBA@@=@A??9?@@9::A@=A?AAA@BCAAABCD>B???AA=AB;??A;??@@@:??>99888,8:@:>>>>>=?BA<?;??AA5868BBBBACC@@?AA:=:??=5???>?BBDCBBBBBB;;;>==ABABBBBBBC?BAA???>A?;;:>5;888
@ATNG8:04735:05090
GATGGTAGAGAGACTGTAGCGCACCCAGAAGATCAGGAATCTAGAAGAATTCAGATTTTTAACACGAGAGTAAACGTAAAAAGAAGGTTTTACAAGACTCACGTTAACAATATTGCAGCAGTACGCACACAATCGAAGCGCAGTAAGGATGGCTAGTGTAACTAGCAAGAATACCACGAAAGCAAGAAAAAGAAGTACGCTATTAACTATTAACGTACCTGTCTCTTCCGAAACGAATGAGTACTATGTAGAGCTCTATACTACATCGATTCGAGGAAGTCT
+
BBCB@CCCCCCCBBABACCCDDBBB=BED@ECCBBB?B@GCCCCC?DD?C@DBBBBBBB3B@CBBAAACCCDC<BB<<;;;.;?8??BBB:BBC?CAABBBBBB>>;AA;??@7=;A@@@===@@@AAAAA;@@??5<<>>>@?=9==C>@>ACCCCACB>B@>>AB>BB>AAB>CB@??8=;8488887(7:5;AAAA=;;C;A;A<<<;A:??;;=:????===;A;===7>BC>@@@BBBBBA@A=>B@A?BBBBBBAA>@@@AAAA;=@=>;>;@776
@ATNG8:04735:05094
GATGGTAGGAGACACGTCGCACACGTACTCATTCGTTTCGGAAGAGACAGGTACGTTAATAGTTAATAGCGTACTTCTTTTTCTTGCTTTCGTGGTATTCTTGCTAGTTACACTAGCCATCCTTACTGCGCTTCGATTGTGTGCGTACTGCTGCAATATTGTTAACGTGAGTCTTGTAAAACCTTCTTTTTACGTTTACTCTCGTGTTAAAAATCTGAATTCTTCTAGAGTTCCTGATCTTCTGGGCAGACTCTCTCACGCCTACATCGATTCGAGGAAGTCT
+
:;9C;>DD?CBBBBCBBBBCBBBBCCDCCD;;9;BBB<DC@CFHCBBCDC@BBBBB?B?BCBC?B=A@BBBBBBC?98787'97,7ABB<CBBB?BCC=???BBBBBB?BBBBCCCC?CB><><>>>AAA@A:==BA;>>A@@@@??@?===@@C<@==:=D=C=@::;?AAAA;?<<@@2;-/-/=;=;,;====,//:776@>>>;>>=>/>;<;A=H<@@<==<?:::<?<?F>==A::9::1:///7333///=77<176<33366616;==9@9:>>>
@ATNG8:04751:04517
GATGGTAGCTCTGCTCTGACTCTCGGTACTCATTCGTTTCGAAGAGACAGGTACGTTAATAGTTAATAGCGTACTTCTTTTTCTTGCTTTCGTGGTATTCTTGCTAGTTACACTAGCCATCCTTACTGCGCTTCGATTGTGTGCGTACTGCTGCAATATTGTTAACGTGAGTCTTGTAAAACCTTCTTTTTACGTTTACTCTCGTGTTAAAAATCTGAATTCTTCTAGAGTTCCTGATCTTCTGGGTGCGCTACAGTCTCTCTACATCGATTCGAGGAAGTCT
+
;<CC@DCDDA<ABBCCBBBBCCDCC@CCCCE@A?ACCF>ABB@CBBBBBB@DDECC@C@CCCC?C@CCCECBCBC?BA@@@0A@=AABA<AABC@BCE@AA9;;BCBBACEHCCCCC@BBC@B?CCBBBBBD?BBDD?CCCBABBCCCCBBBB?@=A@@?AB?C@B@@@BBBCC@BBFED<D5;5;;;;;*;B;;;7;BB;;9BA@>=AAAB2ABABB?B?BD@BCDCBBB>B@BCBCCC@CCCF>AABAA@BAABAA@@@@CCC;;;BBC?@@;;7;=>@00
@ATNG8:04757:04528
GATGGTAGTCTCAGATAGTCTATAGTACTCATTCGTTTCGGAAGAGACAGGTACGTTAATAGTTAATAGCGTACTTCTTTTTCTTGCTTTCGTGGTATTCTTGCTAGTTACACTAGCCATCCTTACTGCGCTTCGATTGTGTGCGTACTGCTGCAATATTGTTAACGTGAGTCTTGTAAAACCTTCTTTTTACGTTTACTCTCGTGTTAAAAATCTGAATTCTTCTAGAGTTCCTGATCTTCTGGGTGTATCAGCGAGTATCTACCATCGATTCGAGGAAGTCT
+
//7769;DD??B?><<==B=>CHCCCBB<95909<AA<CF?@9@=A<@9:99><BA@C=B>??;;7@;@?>;;=?:9;;;;);?594=<4566<8<>?9>B999:CAB?BCCCBBBC>@AB@D@EICCCBBBAEEAA>AAAACBBBCCBAA@A@@<@@@>AA>A>A@A@BCCCC@@AABB<B@C@CCCCC2BCAAA7<;C;<;CCCC?BBBB0BAA@A=@=AB?CBBDDEG?C@BBBAAB<@@@B<BAABCBBC;;;CBCCCC@@<@;;;?@<?ABB?B@CBBB
@ATNG8:04766:04493
GATGGTAGGCGACATACATACGCGCCAGAAGATCAGGAACTCTAGAAGAATTCAGATTTTTAACACGAGAGTAAACGTAAAAAGAAGGTTTTACAAGACTCACGTTAACAATATTGCAGCAGTACGCACACAATCGAAGCGCAGTAAGGATGGCTAGTGTAACTAGCAAGAATACCACGAAAGCAAGAAAAAGAAGTACGCTATTAACTATTAACGTACCTGTCTCTTCCGAAACGAATGAGTACGATGAGAGAGCTCTCTCTACCATCGATTCGAGGAAGTCT
+
<=CB?BCE@C:<;CCBBBHGA@ABB?BBD@CCCDCC?C>ABCCBCCACC@B?BAC:;;;;.;?CCDCCFDDEBB=BDCCDDD1CC?C?CCC;C@C>AAAABCB:::;ACC@CCC?CBBBBCCCBBDCCCCAA?ADDE?BBCCBBBB@C@C9999CCCDCCC?C@@@DD@BB?BBB<?>>==5<>>:99898(:A>BAAABBBBB<><?BCC<@<?ACCC@CDBBB@@<@?@@?9@;;6;@@BBCCBBAAACBBBCBA>>>B@ABC?B==:@@<@AAA<A;???>
@ATNG8:04766:04509
GATGGTAGAGAGAGCTCTCTCATCGTACTCATTCGTTTCGGAAGAGACAGGTACGTTAATAGTTAATAGCGTACTTCTTTTTCTTGCTTTCGTGGTTATTTCTTTGCTTAGTTACACTAGCCATCCTTACTGCGCTTCGATTGTGTGCGTACTGCTGCAATATTGTTAATCGTGAGTCTTGTAAAACCTTTCTTTTTACGTTTAACTCTTCGTGTTTAAAATCTGAATTCTTACTAGAGTTCCTGATCTTCTGGTGTCTGATCTGTATCACTACCATCGATTCGAGGAAGTCT
+
:899.444;@40//////:9::<;;666;==>9=CCC?CCACDCB@;;;>5555::.404::>8A7;;@A@??9:6=@?@@.486===@:@>>=+0*0.-(---(/0/(/8806688;:9=7///5:5:9;5525606555+5526996555;<:5//5//..235/5.5222775557.5.../&.(//(./353'3588<05)226616799;:(///)////3-3488)/.777922,2/222655.522+2225556<<=<;;::98755177778C27777.5.5;:7
@ATNG8:04782:04497
GATGGTAGGCGACATACATACGCGCCAGAAGATCAGGAACTCTAGAAGAATTCAGATTTTTAACACGAGAGTAAACGTAAAAAGAAGGTTTTACAAGACTCACGTTAACAATATTGCAGCAGTACGCACACAATCGAAGCGCAGTAAGGATGCTAGTGTAACTAGCAAGAATACCACGAAAGCAAGAAAAAGAAGTACGCTATTAACTATTAACGTACCTGTCTCTTCCGAAACGAATGAGTACGATGAGAGAGCTCTCTCTACCATCGATTCGAGGAAGTCT
+
;;;;<;;819//////9<;:///:;7::<85566<<9>7<<<>===95979=<=<99997'7:/0////7799;3;=>>@@@+;@?@@CCC<CCC?BBA@:;9??<@>AA?BBB?BC<<;BBBA@@@@B@@@;A;9:29>=@@@AA=A>A000@000>@B?BBCA@@<@@@@@@<??AAA;@?@:?????.>A>BBBBBA@BC@B<?>BA=@>>;ABBADCBBA@>:>;?=@;@::69=??????>><<BA@BC>???BBBBBB?BB?;;?<??AA=C=?;;;
@ATNG8:04782:04524
GATGGTAGGCGTGTGAGAGTCTGCCCAGAAGATCAGGAACTCTAGAAGAATTCAGATTTTTAACACGAGAGTAAACGTAAAAAGAAGGTTTTACAAGACTCACGTTTAACAATATTGCAGCAGTACGCACACAATCGAAGCGCAGTAAGTATGGCTAGTGTAACTAGCAAGAATACCACGAAGCAAGAAAAAAGAAGTACGCTATTAACTATTAACGTACCTGTCTCTTCCGAAACGAATGAGTACGTGTGCGACGTGTCTCCTACATCGATTCGAGGAAGTCT
+
88::55557:>78///:99455:::3;;;9>@CCCCAC@CBC@@BA=@A?>:>=>49944$46:88:::9>;::2:999@@@,00-0<@@@5@@@0:899>?>999)89=>>>88057:222798655522599<;<A;:;86;>//+/878@=A99999CC@BBBBAC?9939<<38879/777/333333#33,3:8;657=A8=8=>8918:>>7767;/////95=8=>;4/00)0::>087B<;;?>77878::///59979==@@A<AB??<??<==>
@ATNG8:04787:04510
GTGGTAGGCACTGCGCACACATCCCAGAAGATCAGGAACTCTAGAAGAATTCAGATTTTTAACACGAGAGTAAACGTAAAAAGAAGGTTTTACAAGACTCACGTTAACAATATTGCAGCAGTACGCACACAATCGAAGCGCAGTAAGGATGGCTAGTGTAACTAGCAAGAATACCACGAAAGCAAGAAAAAGAAGTACGCTATTAACTATTAACGTACCTGTCTCTTCGAAACGAATGAGTACGAGAGAGCACACGTGTCTACCATCGATTCGAGGAAGTCT
+
;<<?BAA=A>A@@?@@@A@@>99;05:;;@CCC@@=@?BCDBAADADD@C@BBA@@@@@0??BBBBCCCBBBA<AA@A@A@1@H@D@EDD;BCCBCAAABFCCC@C?@@=@BB?BCCC@AACCFCCBBBBB@CCCC@BBBBBBBB>A=A@@=@CBBBDBB@BBBBBB@BC?????ABAAA=::9?BFECC3CC?B:::BA==>:>>@A@@<@=>=ACC;;<BAADC@BBBA;A9:89AA@ABBBBBBDAAABCCCDCCB989@<@@BA>>:===>:=:??;;
@ATNG8:04788:04481
GATTAGACATATCGTACTCTCTGTACTCATTCGTTTCGGAAGAGACAGGTACGTTAATAGTTAATAGCGTACTTCTTTTTCTTGCTTTCGTGGTATTCTTGCTAGTTACACTAGCCATCCTTACTGCGCTTCGATTGTGTGCGTACTGCTGCAATATTGTTAACGTGAGTCTTGTAAAACCTTCTTTTTACGTTTACTCTCGTGTTAAAAATCTGAATTCTTCTAGAGTTCCTGATCTTCTGGCGCGTATGTATGTCGCCTACCATCGATTCGAGGAAGTCT
+
CDD?CCCCDCCBBBBDDCDBBBCCDFDAA@=ABAA=BC@D?BCDCCCD@BBB998;@CCBB?B@BBBBAABAA=@A@A@2@B@CBBB=BAAB@BBC@CB>A@ABBB@BBBBCBBB>>==9>=@@>??===<A@@>;??D@@==>>D@A@=>;@<>@><AA:>=>>>@@AAAA:=>AAA2?6;5;>=>=/==;;;3;@@A@AAAAA<AAAA/A===A<A<AA=AAAA=<=<@>@@@A::7:AA;:::>>>>>ADAA???A=B@@<?:::BA=AAAA<A;>>??
@ATNG8:04790:04523
GATGGTAGCACACGAGATCTCATCTACTCATTCGTTTCTGAAGAGACAGGTACGTTAATAGTTAATAGCGTACTTCTTTTTCTTGTCTTTCTGTGGTATTCTTGCTAGTTACACTAGCCATCCTTACTGCGCTTCGATTGTGTGCGTACTGCTGCAATATTGTTAACGTGAGTCTTGTAAAACCTTCTTTTTACGTTTACTCTCGTGTTAAAAATCTGAATTCTTCTAGAGTTCCTGATCTTCTGGCGCGTATGTATGTCGCCTACCATCGATTCGAGGAAGTCT
+
<>A@<@AA;5;56@;=BBDCBB<<666::<<7?>@B;9;5616==B=;?655:;;4;2:44:3@5?@A@@@BAC=?><<<,00*/--59(---/:)//<8<=6:<<<;?7;669B??@?CBB?B9:;@B@;;<@CBBB:;;CBB;;;BBBBA;9;@9?==299;@7@BBBACDDE;9:BBB:B=A=;;;;;*<@@AD=C<<;AAA;::4;:;:(:99:9255:;6665@<;;7;:?=====8<<?7?<;999959=?999BA?BBB=@A:99?8==99292994<
@ATNG8:04749:04565
GATGGTAGAGTATCATGTGTATCTCCAGAAGATCAGGAACTCTAGAAGAATTCAGATTTTTAACACGAGAGTAAACGTAAAAAGAAGGTTTTACAAGACTCACGTTAACAATATTGCAGCAGTACGCACACAATCGAAGCGCAGTAAGGATGGCTAGTGTAACTAGCAAGAATACCACGAAAGCAAGAAAAAGAAGTACGCTATTAACTATTAACGTACCTGTCTCTTCCGAAACGAATGAGAACCTCTCAGACGCTCGTCCTACCATCGTTCGGTCAGAGTCT
+
@?;<7<>CCCCCDDBBBBDCCCBBB@BCC@CBBA;;5;=@@@ABBB>AC7;8;BBABCBB3B?A@@CB996>>>6@@99999(5>497@DD9B=B@AABB;;:;:.9<<<3:99045=<BBDBBBDCABACC?CBBB>ABA<;:>@=B>B;;6;ABBBCCD@CCEAAA=AA;??@;?=>?@;999;99999(7917:??@BAAB?B@BCCC9@;:8AAAACC@@<>=9<//.:48..*...:><?:>:><:;8379??CCC@BB@;@///=9@<7ABA@@@999
@ATNG8:04771:04572
GATGGTTCTCAGATAGTCTATAGTACTCATTCGTTTCGGAAGAGACAGGTACGTTAATAGTTAATAGCGTACTTCTTTTTCTTGCTTTCGTGGTATTCTTGCTAGTTACACTAGCCATCCTTACTGCGCTTCGATTGTGTGCGTACTGCTGCAATATTGTTAACGTGAGTCTTGTAAAACCTTCTTTTTACGTTTACTCTCGTGTTAAAAATCTGAATTCTTCTAGAGTTCCTGATCTTCTGGATAGCGACGCGATATACTACCATCGATTCGAGGAAGTCT
+
9::@@C:@CCBBBDBBBCCGCBBCAAACBB?BBBB<BC@CA;:;CDDJ@JCCAA?A@CCCB?B?CCCCAAC>?=?CCCC2B@<AABE<BBBB@BCC>BB?BAAA9:57@@BBBBB?AAA:>:?@@@@::;<>>>@<@@@@??@@@@@@@??==8<<<9=>5:5;==>?>>>>5;;===2=:?=@@@@@/@@==@2:::///98:=8====+;;?>A=B<AA<AAABBBB;?<?A@?>>;===<AA@@@@@===>>>>>>>>>=;;;;;==5;;@@<@=@@??
@ATNG8:04780:04568
GATGGTAGTATCTGTCTACGAGAGCCAGAAGATCAGGAACTCTAGAAGAATTCAGATTTTTAACACGAGAGTAAACGTAAAAAGAAGGTTTCACAAGACTCACGTTAACAATATTGCAGCAGTACGCACACAATCGAAGCGCAGTAAGGATGGCTAGTGTAACTAGCAAGAATACCACGAAAGCAAGAAAAAGAAGTACGCTATTAACTATTAACGTACCTGTCTCTTCCGAAACGAATGAGTACGTGTGACGTACGTGAGCTATCGATTCGAGGAAGTCT
+
CCBB?BABABBBBBCCCCCCCCCCC@CCD?CCCC@@?A?BBCCCCC@CC?C?BBBAAAAB2B?CCDAAAAACCD>BBAAAAA2AC?B=@@=ABCCBGAAADDDCC@C@BB?BBB?BBBDCCCCCCCCCCBCC@BBBB>BBBDDD@@=@?CAB@BCGDDCCC?BBCBBB@BB>BBA5::@@@9:::=ABBBB3BE@D??@BAA@A==:=@A@=A<AACCC@DBAACCD@B>ACC>BBC?BBBBBBBBBBBBBCBBCCBBBBBBCCCBBAA?ABAC@D@A888
@ATNG8:04748:04610
GATGGTAGCGCATATCAGCGCAGCCCAGCAAGAATCAGGAACTCTAGAAGAATTCAGATTTTTTAACACGAGAGTAAACGTAAAAAGAAGGTTTTACAAGACTCACGTTAACAATATTGCAGCAGTACGCACACAATCGAAGCGCAGTAAGGATGGCTAGTGTAACTAGCAAGAATACCACGAAAAGCAAGAAAAAAGAAGTACGCTATTAACTATTAACGTACCTGTCTCTTCCGAAACGAATGAGTACGTGTGCGACGTGTCTCCTACCATCGATTCGAGGAAGTCT
+
/7788905:?>>4559899<:::<:19///2//)-888(/)/9:7799744.43434999999#4.5=<<=>>@CCE?HJBBBBB5A@=?69996:BB=CCCCEDCBB=A@DC?AAB>BBCCCBBBBBBDDDCBC@CDAB?BBBBBCBB?B@CAA?ADCDDBBA@CCDCCC?BB?@?>2888777-89929999::%9;<;947=>DCC>><<>AA4:7:BCBCAICBBBCD@C?@@@;@<;6;AACFCDBBBAAABBCCBBAAAA?CCC?BBBBBB?BCBB>>:=;><
@ATNG8:04750:04602
GATGGTGCTCACGGTAGCGTCACACGTACTCATTCGTTTCGGAAGAGACAGGTACGTTAATAGTTAATAGCGTACTTCTTTTTCTTGCTTTCGTGGTATTCTTGCTAGTTACACTAGCCATCCTTACTGCGCTTCGATTGTGTGCGTACTGCTGCAATATTGTTAACGTGAGTCTTGTAAAACCTTCTTTTTACGTTTACTCTCGTGTTAAAAATCTGAATTCTTCTAGAGTTCCTGATCTTCTGGCTCTCGTAGACAGATACTACCATCGATTCGAGGAAGTCT
+
8:9::0//868..(------7<??@C>BB=@@A;A:;969@8<:BBABBCD@DBBA@5;.9:883:7;::?BC@<<299998)391;779*3?<>8=8939>3::B><??BABACBBB?CCA<B<AA=<:;:?;?AAC:==>>>>=>>AABB??==6;;;:==8>:===@===@@7:;AAA/?5;5;:>>>+;;???9?>>;;;A>::18889(8888A=A=>>;>@DB====B:=====<:=?A=>>;;;??@?>>?@@@A:::=7<///<=7<=6:7;<@@AA
@ATNG8:04760:04594
GATGGTAGGCGTGTGAGAGTCTGCCCAGAAGATCAGGAACTCTAGAAGAATTCAGATTTTTAACACGAGAGTAAACGTAAAAAGAAGGTTTTACAAGACTCACGTTAACAATATTGCAGCAGTACGCACACAATCGAAGCGCAGTAAGGATGGCTAGTGTAACTAGCAAGAATACCACGAAGCAAGAAAAAGAAGTACGCTATTAACTATTAACGTACCTGTCTCTTCCGAAACGATGAGTAACGTGTGCGACGTGTCTCCACATCGATTCGAGGTAGTCT
+
8:::7=<A?AAAA?<ADCBBAA;;:.4<<>CC@@AA?A=B@A@@@A=@D?A<BBABBABB2B>ABAAABAAAAC>BBBBCBB3@@;@8===+97>/833399933.36994=6818:=?AAAAB@>>>>==B8====:=:;;@@@@;>;>?A?BB>>?>??<A???@@<??;??C8=>??9<>>879888'8;5;<?AA==>?8=8=;;;=B=A@66606///99:1;5;=A7;::900;0/)/;///=:99/////8:;6>888<@57/6B>?;?>>>??
@ATNG8:04763:04589
ATGGTAGTGTCATATGAGAGTGTGTACTCATTCGTTTCGGAAGAGACAGGTACGTTAATAGTTAATAGCGTACTTCTTTTTCTTGCTTTCGTGGTATTCTTGCTAGTTACACTAGCCATCCTTACTGCGCTTCGATTGTGTGCGTACTGCTGCAATATTGTTAACGTGAGTCTTGTAAAACCTTCTTTTTACGTTTACTCTCGTGTTAAAAATCTGAATTCTTCTAGAGTTCCTGATCTTCTGGTCTACTACTCTGTACTCTACCATCGATTCGAGGAAGTCT
+
444.488?@44454599<<656>;566;;;:8==B<4;;495::@:;@B?A@>;;4;;AABB?B?BDAAABBAB><;;;<*;@;?;AA8<;;>9B=FACC?BBBCCC@FDCEECCC@CBB@C@DCCCCAAA@CCCCACCCCBBCCECCCFBBBB@CBB?BC?C?BBCCCCCCC?BCBCC;C?B?ACDFD2ABCCC<B@@@BBCCCC@CDDD5CCBBB@C@CCACCCCDBB@B@BBAFDD?BAB@CBBBCCCCCCCBCCCCCCCC@@@@CBA?ADCD@C?BA@@
@ATNG8:04766:04607
GATGGTAGCGCATATCAGCGCAGCCCAGAAGATCAGGACTCTAGAAGAATTCAGATTTTTAACACGAGAGTAAACGTAAAAAGAAGGTTTTACAAGACTCACGTTAACAATATTGCAGCAGTACGCACACAATCGAAGCGCAGTAAGGATGGCTAGTGTAACTAGCAAGAATACCACGAAAGCAAGAAAAAAGAAGTACGCTATTAACTATTAACGTACCTGTCTCTTCCGAAACGATGAGTACTGCTCTCACTCTCGCCTACCATCGATTCGAGGAAGTCT
+
;;@A@A@@A?BC?;@AC>===9944)5998;;;><<8<@@BAABB?@@<@9??@;;;;;*:>A;;:AAAACBC;@A;;;;:';@>A@CED:BCC?CCCCCCC::6;?@@=@CC@EBDCBBBBBB@@@DCCD@BBCD?;;;@ACAB>B?B<;8;CBBCCDCABAB@@A?AD@BBA=??@@@;?@?;877777%8>;>949>=@@>=>=:;@A?B?BBCELBFDAB@BA=@;@@@9@000=???BBBAAA999BBCCBCCC?BBB@DB???A>A@AB4:7::AD
@ATNG8:04770:04610
GATGGTAGTATATCGCGTCGCTATCCAGAAGATCAGGAACTCTAGAAGAAGTTCAGATTTTTAACACGAGAGTAAACGTAAAAAGAAGGTTTTACAAGACTCACGTTAACAATATTGCAGCAGTACGCACACAATCGAAGCGCAGTAAGGATGGCTAGTGTAACTAGCAAGAATACCACGAAAGCAAGAAAAAAGAAGTACGCTATTAACTATTAACGTACCTGTCTCTTCCGAAACGATGAGTACTGTATCTATGTGTGCGCTACAATCGATTCGAGGAAGTCT
+
:8::7=<<AABB;;;A@@@=A=>:916AC8@BAA@C<@;<77///;279,//5;<555555$5.5545@=====<044:9999$9;6;8<<;+9<7277/0/55//)/7;;799:5::;>?A;??B???@@B@:>99;;@@>?AAAA=A;;;929?==>99;8=<::49.8:9<=>;988>?37771//////$/6(///::<=;:5:8333=4:477=9929@?>??A>A899D=???ABBBBAACCCAAA??>AAAABA@?;;7807<<;7197;;7;9?@A;
@ATNG8:04772:04620
GATGGTAGCTTCTGCATATCTCACCAGAAGATCAGGAACTCTAGAAGAATTCAGATTTTTAACACGAGAGTAAACGTAAAAAGAAGGTTTTACAAGACTCACGTTAACAATATTGCAGCAGTACGCACACAATCGAAGCGCAGTAAGGATGGCTAGTGTAACTAGCAAGAATACCACGAAAGCAAGAAAAAGAAGTACGCTATTAACTATTAACGTACCTGTCTCTTCCGAAACGAATGAGTACCTCTCAGTCGCTCGTCCTACCATCGATTCGAGGAAGTCT
+
>>DD@BBCA?7B@@@BBBBBBCCD@DCB@BBAAAB<@=ABGGGDC@;;9;?CCCCCCCC5C@CDDBAACCCCC=AABDDDD5BB@B@DDD;CBB?BCCBDCC@@>@?BC@DBB?BDCBBCCCCCCCBBDBC@CBBB@BBBBAA@B@C@DBB@BCCCCBBB?BBGBBB@CC????=??AAA=AA@?@@@@@2AC@D???CC@@@<A:>=BB6:8;@CCC@BBBCAAB?B?BBB>BBB?BBBBBBC?@@@BBBDCDA@>>>@<AAB7::@@AA=AA??<?:=>==
@ATNG8:04780:04614
GATGGTAGTATAGAGCTCTACATAGTACTCATTCGTTTCGGAAGAGACAGGTACGTTAATAGTTAATAGCGTACTTCTTTTTCTTGCTTTCGTGGTATTCTTGCTAGTTACACTAGCCATCCTTACTGCGCTTCGATTGTGTGCGTACTGCTGCAATATTGTTAACGTGAGTCTTGTAAAACCTTCTTTTTACGTTTTACTCTCGTGTTAAAAATCTGAATTCTTCTAGACTTCCTGATCTTCTGGTGAGATATGCATGATGCTACCTTCGATTCGAGGAAGTCT
+
BBDC@BBBBBBCCBCBCCBBBDDCCCDFCCCB@BCCC=@A@D@CCCCBAA?CCCCA?C>B@@A?B?BBBEBBA@@4=<;;;.;>8@ABB>BCBB?BCD@BB5:9BBBB?BBBAAAAA<A@@<@<>==??A??<?@@A:??AAA:99AAAAA??>@;>>><@A<@;@ABB?==88078878(64:766778(7:////'/55/..73-/(-666'4-//8494><7;==9;//-/5;===::5::=6<<====>ABB=;<<@@@AAA=A8==@B<@@@A=@<>99:
@ATNG8:04791:04627
GATGGTAGCAGACGTGACAGAGCGCCAGAAGATCAGGAACTCTAGAAGAATTCAGATTTTTAACACGAGAGTAAACGTAAAAAGAAGTTTTTACAAGACTCACGTTAACAATATTGCAGCAGTACGCACACAATCGAAGCGCAGTAAGGATGGCTAGTGTAACTAGCAAGAATACCACGAAAGCAAGAAAAAGAAGTACGCTATTAACTATTAACGTACCTGTCTCTTCCGAAACGAATGAGTACTATGTAGAGCTCTATACTAATCGATTCGAGGAAGTCT
+
CBBB@CCCCCDCCDCBBCBBBDDCC>CDD@BCCCBA>B?BBCCCBB?BC@B?BCCBBBBC3B?BBBCCCCCCBB<@?@A@@@1ACADECCC3CBFADBCCCCDAB>C@CD@CDC@CCCBCCCCECCCDDDCC@BBBB?BBBCCCBB?B?C??>@EBBACCC@CCAAAA?CC?CCD>AABBA9A??;?CDDC3BB?BBBBBBB@@=?<>=>B=@<@@BCD?CC@@@BB@B?BCD>BBB?BBBBBCDCCAAABBABBCC??>??DD;A@B??;@AAA=A7::>>
@ATNG8:04782:04663
GATGGTAGCACTGCATATCTCACCAGAAGATCAGGAACTCTAGAAGAATTCAGATTTTTAACACGAGAGTAAACGTAAAAAAGAAGGTTTTACAAGACTCACGTTAACAATATTGCAGCAGTACGCACACAATCGAAGCGCAGTAAGGATGGCTAGTGTAACTAGCAAGAATACCACGAAAGCAAGAAAAAGAAGTACGCTATTAACTATTAACGTACCTGTCTCTTCCGAAACGAATTAGTACGATGAGAGAGCTCTCTCTACCATCGATTCGAGGAAGTCT
+
/;;;@A?BB@B;;:A;9:@??@C@BBB?@@>A@@;>;@?@@===800+/5;@?@@@@@1A?@@@A@@@CAAB;<;444444#4:5:6===2>>@<>C>CFDC999;?BC@CBB@BBBBBCCCCCCCCBBBD@BCAA?ABA@BBAA=BADBB=ACCDCCCA?ACCABA?BB?AA@9?<999+9>>;::::9(9A@C???DB@@A;@;@@BB:?:>ADDD?BBCBBBB?B@BBC=B9959>BCCCCCBBBCCCCBBB>>>BB@@=>9?@?E>>;>@@@<@<@???
@ATNG8:04753:04728
GATGGTAGGCGTGTGAGAGTCTGCCCAGAAGATCAGGAACTCTAGAAGAATTCAGATTTTTAACACGAGAGTAAACGTAAAAAGAAGGTTTTACAAGACTCACGTTAACAATATTGCAGCAGTACGCACACAATCGAAGCGCAGTAAGGATGGCTAGTGTAACTAGCAAGAATACCACGAAAGCAAGAAAAAGAAGTACGCTATTAACTATTAACGTACCTGTCTCTTCCGAAACGAATGAGTACGAGAGTCAGAGCAGAGCTACATCGATTCGAGGAAGTCT
+
;>BB?BCC?CBBBBCBBBCBBBBBB>BCC@CCBBBC@C?BBCBBCFABB?B@BAA??>>>,?=@AA@A@CCCCB>BBA@@>>,9819;@>@6@@@9??A@@?@@?:@<AA?BBA:>>A@???>??AA>@>=<5:9774::AA@A==:==A=A>ABBBCCCB>B@@BBB@BB>BCB6;;788*9993:CDDE3BB?BA==@><==5:4;=<=;>;>@==><@@@@@@A<@<A@A:?BB@BBCC@@@CCBBBBBBBBBBBBAAAB@???BCCC;??CC?C?B??@
@ATNG8:04792:04719
GATGGTAGCTCACGTACGTCACACGTACTCATTCGTTTCGGAAGAGACAGGTACGTTAATAGTTAATAGCGTACTTCTTTTTCTTGCTTTCGTGGTATTCTTGCTAGTTACACTAGCCATCCTTACTGCGCTTCGATTGTGTGCGTACTGCTGCAATATTGTTAACGTGAGTCTTGTAAAACCTTCTTTTTACGTTTACTCTCGTGTTAAAAATCTGAATTCTTCTAGAGTTCCTGATCTTCTGGAGATACACATGATACTCTACATCCGATTCGTGGAAG
+
<=BF?BBBCC@?@A;B@A@@CBBBCBBBBCBC@CCBB=BC=A?ABBBCBCACBB@@=@>ABAB?B@@@@ACBBBC?BBBBB3BB?AABB<>@CF?BAC@CC9::?A9:48AA@@ABB>A@A=@=AA?BB???=A?>>=A>>>@>?:::;;/////(//6/5;9>9>A>=<;;;<8;<@>>1<7=8==>>>/>=666.666//.8689.5335'3...3.3.5949:88=<A=A;<<==99///<6;888=:8///66>=;;:::////(//9-33//(/(/
@ATNG8:04755:04779
GATGGTAGTATAGAGCCTACATAGTACTCATTCGTTTCGGAAGAGACAGGTACGTTAATAGTTAATAGCGTACTTCTTTTCTTGCTTTCTGTGGTTATTCTTGCTAGTTACACTAGCCATCCTTACTGCGCTTCGATTGTGTGCGTACTGCTGCAATATTGTTAACGTGAGTCTTGTAAAACCTTCTTTTTACGTTTACCCTCGTGTTAAAAAATTCTGAATTCTTCTAGAGTTCCTGATCTTCTGGGTCTACGCTCGTCGCGCTACCATCGATTCGAGGAAGTCT
+
//9939>A@@@;;444.499;<@@C;;;B;;6;AAC?CCGE:966=<@<7;;<<<>A<9;6;8>066;:<?>:<:9:99-386<77813//88*0(//(/>1;773;<6787778588;@@9@6///55599285:?;;=>><A=====?>==<<4;974995:7;<<>>>>>A8;<ACD2:6:8=>??@/@=>>E6;;B:??;;69)/////%/(//3538255....3333.559777?>42559/99=999=====>BAA===D;??AB??<???A=@=@A99
@ATNG8:04758:04739
GATGGTAGCGCGACGAGCGTAGACCCAGAAGATCAGGAACTCTAGAAGAATTCAGATTTTTAACACGAGAGTAAACGTAAAAAGAAGGTTTTACAAGACTCACGTTAACAATATTGCAGCAGTACGCACACAATCGAAGCGCAGTAAGGATGGCTAGTGTAACTAGCAAGAATACCACGAAAGCAAGAAAAAAGAAGTACGCTATTAACTATTAACGTACCTGTCTCTTCCGAAACGATGAGTACGATGAGAGAGCTCTCTCTACCATCGATTCGAGGAAGTCT
+
8:AA9BACBC;;9@>:;<<>;<;>@7<<ABE@@===<?9>6:9;9A=@@?B?::8?;AAA/@8::@ABCBA???599;@>>:(9=49.555&5:;=@;??>A@>@=@?BB?CDC?A@BBBBCCCBBBBAA;0,0000*/:767<::493:/0)/877<?AB?BCCBBC?AA=::9=@@@AB;>>A;:9::::%9<98=:@>===;89899=>2;5;>AAA?AB@??A@=@::;</:...-.8>:>>D?>>BBC@@@:8:?>>===8;;:=>?;:;;A<@<@@A@
@ATNG8:04773:04752
GATGGTAGCTCGCTGATGATATCTCCAGAAGATCAGGAACTCTAGAAGAATTCAGATTTTTAACACGAGAGTAAACGTAAAAAGAAGGTTTTACAAGACTCACGTTAACAATATTGCAGCAGTACGCACACAATCGAAGCGCAGTAAGGATGGCTAGTGTAACTAGCAAGAATACCACGAAAGCAAGAAAAAGAAGTACGCTATTAACTATTAACGTACCTGTCTCTTCCGAAACGAATGAGTACGAGAGAGCACACGTGTCTAATCGATTCGAGGAAGTCT
+
CCDC?CCCCCBBCCCCCCCBBBBCD@CCB?CCCEBB@B@BBCCCDD?AB?B@CCBBAAAA2A?BCBBBBBBBBC?BBBBCBB5BC@C5;;;.;BB?C;;<CBC;;;;@FF@CBC@BBCCBBCCCEED@@@CC?CCBB?CBAAAABB>B?B??>@BBCCCCC@CCCAAA=AA?AAB;?<998+9>>;@@ABA2BB?CAAABCB@@:=:=A>>;>;>@CCC@CBBBCCC@C@CBB>BCC@BBBCCBBBBBBBBBBBCBBBBBBBBB>BBA@@<@@AA<B=AA66
@ATNG8:04780:04759
GATGGTAGACACGTGTGCTCTCTCGTACTCATTCGTTTCGGAAGAGACAGGTACGTTAATAGTTAATAGCGTACTTCTTTTTCTTGCTTTCGTGGTATTCTTGCTAGTTACACTAGCCATCCTTACTGCGCTTCGATTGTGTGCGTACTGCTGCAATATTGTTAACGTGAGTCTTGTAAAACCTTCTTTTTACGTTTTACTCTCGTGTTAAAAATCTGAATTCTTCTAGAGTTCCTGATCTTCTGGGTGTATCAGCGAGTATCTACCATCTATTCGAGGAAGTCT
+
9:;<;>B;<;<994444999;;@AABBDBCAB?BCCJGIIAC@BAB@AAD=AAB@@=@@BBBD=@=@ACBCBCCC?BBCCC3BB?BBCC<ABCC?A??;?@3997>;>8?@A@ABBC@BCB?C@>??888@@=AB??88:?9<<8:8:A><=;;>:;:=59:5:5::>><=<66129999.95=/22555'275525&222288:9:9+2522$29978486:?6;;;:5889999=788;5::==4888:;;;>:;9>>@==8896:///895888>9;6<8:7
@ATNG8:04782:04743
GATGGTAGTATCTGTCTACGAGAGCCAGAAGATCAGGAACTCTAGACGATTCAGATTTTTAACACGAGATTAAACGTAAAAAGAAGGTTTTACAAGACTCACGTTAACAATATTGCAGCAGTACGCACACAATCGAAGCGCAGTAAGGATGGCTAGTGTAACTAGCAAGAATACCACGAAAGCAAGAAAAAGAAGTACGCTATTAACTATTAACGTACCTGTCTCTTCCGAAACGAATGAGTACACACTCTCATATGACACTATCGATTCGAGGAAGTCT
+
AABD@CAAAECCBBBCD;;;EBA;:7;@@=B@DBBC@C?BCC@@???00/7>:<00000$/)/::?;;@?8;;137:::::':?:?2994&4<<7<A;;9<@::2:>::49CA=BCC=@ABCCBBB:::??9?;9:=AAAABC;;5;4;::2:::9?>9:69>>@CC@CD@???;9999:,8>>?CCCCC3@@<@000@@@@A>@>ABBB?A<;;AGF:;;BBAAB?C@BCE>BBC?A???AA@AAACCBBB?:9:CCBBCBA@ACCB?BBBB?C=??BA
@ATNG8:04791:04764
GATGGTAGAGAGACTGTAGCGCACCAGAAGATCAGGAACTCTAGAAGAATTCAGATTTTTAACACGAGAGTAAACGTAAAAAGAAGGTTTTACAAGACTCACGTTAACAATATTGCAGCAGTACGCACACAATCGAAGCGCAGTAAGGATGGCTAGTGTAACTAGCAAGAATACCACGAAAGCAGAAAAAGAAGTACGCTATTAACTATTAACGTACCTGTCTCTTCCGAAACGAATGAGTACGATGAGATCTCGTGTGCTACCATCGTTTCGAGGAAGTCT
+
:5<>9<ACDCAAACBA<=>9<<//)///)/:::55055;:=>B5989>?C=??B?AA@@/@499ABAABBBBB944;<>>>+;;:=8=??2>ED?AA;;9BC@@=@?BA>A;;6;;BBBCCCCB;;;CCBC@BBBB?ACBA@@??:@<A@@;@ABBCAAB@DEAA?A=@B@CCC>A=000*////:>??0??<B788A>;56/76<799;?:>>BBC=@@?AABC?B>>:;7:::6///>>;>>AA>>;??=875777555;848///<<)//66(6/6555
@ATNG8:04776:04785
GATGCGAGATTGAGACGCAGTACTCATTCGTTTCGGAAGAGACAGGTACGTTAATAGTTAATAGCGTACTTCTTTTTCTTGCTTTCGTGGTATCCTTGCTAGTTACACTAGCCATCCTTACTGCGCTTCGATTGTGTGCGTACTGCTGCAATATTGTTAACGTGAGTCTTGTAAAACCTTCTTTTTACGTTTACTCTTCGTGTTTAAAAAATCTGAATTCTTACTAGAGTTCCTGATCTTCTGGTGTCGTCTATCATGTACTACCATCGATTCGAGGAAGTCT
+
<><<<=ABBC@BBBB@?@==BBBCC;;7;@BB=BA@D9:96C=@C@B@;:;>A5;;5<499;::@AB@@B?@=>>?,?=23333(3<4;4;4<<8>=??;>>?=@AAAEEBB?BBC?D?DCAA???C>AAB?6;;?>?A@;;;>@?888=7888:==5;5888>>:;:>5::=<=/<5;7;9@@@,66;:;)//755.59=797.:===<'<77:9496<<8<>===?>><@:>=@C>>::=<6///:====?BDD:;:A@@@@<@@@A??8;;@@9;2----
@ATNG8:04788:04824
GATGGTAGCACACGAGATCTCATCGTACTCATTCGTTTTCGGAAGAGACAGGTACGTTAATAGTTAATAGCGTACTTCTTTTTCTTGCTTTTCGTGGTATTCTTGCTAGTTACACTAGCCATCCTTACTGCGCTTCGATTGTGTGCGTACTGCTGCAATATTGTTAACGTGAGTCTTGTAAAACCTTCTTTTTACGTTTACTCTCGTGTTAAAAATCTGAATTCTTCTAGAGTTCCTGATCTTCTGGGTGCGCTACAGTCTCTCTACCATCGATTCGAGGAAGTCT
+
:<<BADAACCCC;;6<ABBCEDFBCBABACCC;>;;;;&5<7>8<<<CCDC@CCBBC@B?@ADD8A@A@@CCCCBB?BCCCD1??;@3333&3:;;7A<A>AB@BBBBBB?BBBBBBBB?BBC?C?BBBAAA>;6:9;;///==>>>>@????686D;>>?;@>1718;;>?@AAB7;<@@?/?5;6;=DCC/>>:;;3;;;ABBB>>>:?DDG/B888@9=8=A:>=DB@@@;@<??@A??:;6660///69=>??@@@@@@===>5;888AA=A?<=9=9///@
@ATNG8:04793:04782
GATGGTAGCGAGCGAGTGTGTATCACCAGAAGATCAGGAACTCTAGAAGAATTTCAGATTTTTTAACACGAAGAGTAAACGTAAAAAAGAAGGTTTTTACAAAGACTTCACGTTTAACAATTATTGCAGCAGTACGCACACAATCGAAGCGCAGTAAGGATGGCTAGTGTAACTAGCAAGAATACCACGAAAGCAAGAAAAAAGAAGTACGCTATTTAAACATTAACGTACCTGTCTCTTCCGAAACGAATGAGTACGTGTGCGACGATCGATTCGAGGAAGTCT
+
34:=7;;<<;;;;::888:44445557<:<7;A;99;.5.5555=<<7::.44(33;455555#5.5><5515;::;<2:5449999$9;.5.5555$5555)5<55.6<</0/)/+00+/399699:<<B?CBBBBC@B@BAAAAB;@:9996===@?D<<8;;BBCBBC@@AABBA@AA=A@@19999:/7==8777777$7>9784@==BBBD=BB<@>?4949@@AA8;:>@@;;4:2:9C<?>?=@@>>??><;;?@@AABBBAAA<<<=BBA?C?9999
@ATNG8:04763:04840
GATGGTAGAGAGAGCTCTCTCATCGTACTCATTCGTTTCGGAAGAGACAGGTACGTTAATAGTTAATAGCGTACTTCTTTTTCTTGCTTTCGTGGTATTCTTGCTAGTTACACTAGCCATCCTTACTGCGCTTCGATTGTGTGCGTACTGCTGCAATATTGTTAACGTGAGTCTTGTAAAACCTTCTTTTTACGTTTACTCTCGTGTTAAAAATCTGAATTCTTCTAGAGTTCCTGATCTTCTGGCGCGTATGTATGTCGCCTAATCGATTCGAGGAAGTCT
+
B?@@<?:@@IMECCA;;9FECCCBB@>>?A;;6;DCC?CCAC@EBBCCCC?CCCBB?B@BADCAF?@AACCCCBB?BCBBC2A@;A89928@AA8::B>AA????@A@<??AABBCC?DAA<A=???>>>>><@>>>9>>A@??@???>>>@??@<???;>>8>;>>>?ABFBB8==@FB5A7:5;===</==::;3;@@???C>>><>BAB/@;;;?9=:>@=ADDA???<>:=>@A<=:<AA<;==@@@@A>>>A??>>:;>=>??>><AAAA;@;>>?@
@ATNG8:04767:04843
GATGGTAGTGATACAGATCAGACACCAGAAGATCAGGAACTCTAGAAGAATTCAGATTTTTTAACACGAGAGTAAACGTAAAAAGAAGGTTTTACAAGACTCACGTTAACAATATTGCAGCAGTACGCACACAATCGAAGCGCAGTAAGGATGGCTAGTGTAACTAGCAAGAATACCACGAAAGCAAGAAAAAGAAGTACGCTATTAACTATTAACGTACCTGTCTCTTCCGAAACGATGAGTACGATGAGAGAGCTCTCTCTACCATCGATTCGAGGAAGTCT
+
89=?<A@>==BBB<;;;<?@@A;<=6;;B>@BBBBB?C?@00/0/;69869::98997877#34889AA@A:9:?5:9;??@>0:?;?.;;:&9?B@ABAA@A=:;4;;@@;AAB@BBB@CBBDBBBCCCBCC?BB;;5;<;0<:00+08=>@9BCAAACCC@::9@@>:>>6000,0.;@>5;00)0////$//(39999:88<7=4797777;?ACBB?BCCCCCC@A<@@@5=00/0/:;>ABBBCBBBA@?@>986;:;;:;@:::@@<?>?>=A:==>A
@ATNG8:04768:04866
ATGGTAGGCGACGATACATACGCGCCAGCAAGAATCAGGAACTCTAGAAGAATTCATGATTTTTAACACGAGAGTAAACGTAAAAAGAAGGTTTTACAAGACTCACGTTAACAATATTGCAGCAGTACGCACACAATCGAAGCGCAGTAAGGATGGCTAGTGTAACTAGCAAGAATACCACGAAAGCAAGAAAAAGAAGTACGCTATTAACTATTAACGTACCTGTCTCTTCCGAAACGAATGAGTACGAGAGTACGATATGTCTACCATCGATTCGAGGAAGTCT
+
///17/-(//////9999;;94499.////2//)/9//)65;;;566?7<=./)/////////$/39;9::<=33/91////000$0/)/5;;;/;;>8<;<=:::<<6:=@@=@@@<?@@@BDCABBBABADCC@BBBF>AADC@@@@;A?BBB@BDBCCCJG@BBBBAA>::6:@?3::??=5?>>;:::9:.:A?B:::BBCDD?C???>A5808>@;;8;A@AABB>>;<@@6=00+00;=@CCBBCCCBBBBBBBBBBBBB@@AAABBB?BA@?=A;?=65
@ATNG8:04789:04840
GATGGTAGGCGACATACATACGCGCCAGAAGATCAGGAACTCTAGAAGAATTCAGATTTTTAACACGAGAGTAAACGTAAAAAGAAGGTTTTACAAGACTCACGTTAACAATATTGCAGCAGTACGCACACAATCGAAGCGCAGTAAGGATGGCTAGTGTAACTAGCAAGAATACCACGAAAGCAAGAAAAAGAAGTACGCTATTAACTATTACGTACCTGTCTCTTCCGAAACGAATGAGTACTATGTAGAGCTCTATACTACTTCGATTCGAGGAAGTCT
+
CCCB?CCB?B?@@CCBBBCCCCAAA@CCC?CCCCCC?B?BBECDCC@BB@B@CBBBBBCC5BBCCCCCCCCA?>5==99:::*:D@F@CCC<CCIAGCCCCCFAA>A@DE@CBB?BBCBC@A@CCBBBBAAD@CCED<@?CCCCBB@C@C@@?@EFFCBBC@BBB@@@@BC@AB?9;=777):=>9=@@@@2AB?B??@BCCBB?B?BDBB?>?DDDD@CDCBA??<?=@BB9A::7:@AAABBBBBCCCBBBBBBBBB>>9@::4:>>>:>@BB=C8;788
@ATNG8:04755:04881
GATGGTAGCTATACGTATATCTATGTACTCATTCGTTTCGGAAGAGACAGGTACGTTAATAGTTAATAGCGTACTCCTTTTTCTTGCTTTTCTGTGGTTATTCTTGCTAGTTATCACTAGCCATCCTTACTGCGCTTCGATTGTGTGCGTACTCTGCAATATTGTTTAACGTGAGTCTTGTAAAACCTTCTTTTTACGTTTACTCTTCGTGTTTAAAAATCTGAATTCTTCTAGAGTTCCTGATCTTCTGGTATGACTAGTGTACTACTACCATCGATTCGAGGAAGTCT
+
/777188BAB>?;666<===??>////////5.59;=4=A6;.6559999277:/0)/)///9392888:889:4978=;;$33-33399+3//66)0(/906:1:988-.)-----..7748<<6;45225222:5767:3222>@A8:8:9<:79:19771555'57:99>>9999-2/9<=.=*/)/3333(39333)//578078=556.7>>>.:788C7;8;;5:>>>>>>;><@@@A>>;;:;:?;;6</////==?ABB===A==988==8=>>>5;6:===
@ATNG8:04770:04884
GATGGTAGCTCTGCTCTGACTCTCGTACTCATTCGTTTCGGAAGAGACAGGTACGTTAATAGTTAATAGCGTACTTCTTTTTTCTTGCTTTCGTGGTATTCTTGCTAGTTACACTAGCCATCCTTACTGCGCTTCGATTGTGTGCGTACTGCTGCAATATTGTTAACGTGAGTCTTGTAAAACCTTCTTTTTACGTTTACTCTCGTGTTAAAAATCTGAATTCTTCTAGAGTTCCTGATCTTCTGGCGCGTATGTATGTCGCCTACCATCGATTCGAGGAAGTCT
+
8:<@:@;?@::>@@@ABBBCCCCAABCDCC>><AAB<5;<7;7?<A?=BBA:6;BA=B>A@;C?J@B;;;GECBB=;;;;;;%;@=@@CD>C@@@7A<===B9;;AAAB?;;;BBCCB:;;B?B?BBBBBD;000>>@-00@>>A@@ABA@?99:>;>=?;::6;=@@AA;:9@@?ABBEE9F@C@CCCCC2BAABD>CABABDC;;;@CCCC5;::AC?B?BB@BCCCBBB@C@BBBBBA?ADJIJCABCBAB@@@;;;@B?AA@<@000?=9>>??9<498=@
@ATNG8:04770:04886
GATGGTAGTATAGAGCTCTACATAGTACTCATTCGTTTTCGGAAGGAAGACAGGTACGTTTAATAGTTAATAGCGTAACTTCTTTTTCTTGCTTTTCGTGGTATTCTTGCTAGTTACACTAGCCATCCTTACTGCGCTTCGATTGTGTGCGTACTGCTGCAATATTGTTAACGTGAGTCTTGTAAAACCTTCTTTTACGTTTAACTCTTCGTGTTTAAAAATCTGAATTCTTACTAGAGTTCCTGATCTTCTGGGTGCGCTGACAGTCTCTCTACCATCGACTTCGAGGAAGTCT
+
?@AB@D@<<>@00//////56;>@>ACC>CBB<;9000&.-38(-(-(-668;8:<<9:9*9;874:7=6;<:69//(/;5:@>>>'/9/37777+7;;=083;6;:=>::9/0)//8898::6::::=;=>==;8;@=@?@@<786?@?>>>=A?>878:38651781:17::778;;;49////&/(/)/799-66=;=*/)//66/6;@???:?AAA/=;:;9398<=8==>@>>;;;A7999:6718888)86/55/..5557@>>>><<<3::8788917;886<5//-6
@ATNG8:04756:04969
GATGGTAGTATCTGTCTACGAGAGCCAGAAGATCAGGAACTCTAGAAGAATTCAGATTTTTAACACGAGAGTAAACGTAAAAAGAAGGTTTTACAAGACTCACGTTAACAATATTGCAGCAGTACTCACACAATCGAAGCGCAGTAAGGATGGCTAGTGTAACTAGCAAGAATACCACGAAAGCAAGAAAAAGAAGTACGCTATTAACTATTAACGTACCTGTCTCTTCCGAAACGAATGAGTACACATCGTCGTGTCGTGCATCGATTCGAGGAAGTCT
+
BBCC<A?A@@@<BBBBBFCCJCCCC@CCE@BBBCBB?B=@@ABB??=ABAD?CB?:9999'89?AAAAAB>>>C8>=<;;;;':?:;4599&5=97<;6;@@B:;6:?AA@BDC@EEBBBBBB;;;BBBBCB?AA;;65<<;><;;8<6;;;5;:;;>>>>:>>><AA@BB@BBB>A<<8:188:6:BBBB3AA>ABBCBA@@C:?596==5;5;;@BB=;;:99?@=?<@AA<?AB?BBBBCAABCBBBBBBBBA???:98?@><<><>>@C2838665
@ATNG8:04764:04965
GATGGTAGCTCGCTGATGATATCTCCAGAAGATCAGGAACTCTAGAAGAATTCAGATTTTTAACACGAGAGTAAACTGTAAAAAGAATGGTTTTACAAGACTCACGTTAACAATATTGCAGCAGTACGCACACAATCGAAGCGCAGTAAGGATGGCTAGTGTAACTAGCAAGAATACCACGAAAGCAAGAAAAAAGAAGTACGCTATTAACTATTAACGTACCTGTCTCTTCCGAAACGAATGAGTACTGTATCTATGTGTGCCGCATCGATTCGAGGAAGTCT
+
=BBC@B:;5;::=@?@@C@?@?@BA=B@A;?BBBCC@C?ABB996B@CC@D@CD998==>,=:787<=?<=::>4000.----$--(--39::.888*/////77//(/0663//348==:>?<?>B@BBBBBB@CBDD@BBCEDCCC@C?AAB?B@@@C@@@@CCCCCC@CC=??C????BA:=<<8////00$/83////;;;=<7>8==@;7;=?=CCC?BBA;;:B?B=BBB=BAA<@@?>?>AAAABBBBAA@AAABB?BBBBBCBC?BBBB@B?B=>=
@ATNG8:04755:04992
GATGGTAGTGTGTCTCTGAGAGAGTACTCATTCGTTTCGGAAGAGACAGGTACGTTAATAGTTAATAGCGTACTTCTTTTTCTTGCTTTCGTGGTATTCTTGCTAGTTACACTAGCCATCCTTACTGCGCTTCGATTGTGTGCGTACTGCTGCAATATTGTTAACGTGAGTCTTGTAAAACCTTCTTTTTACGTTTACTCTCGTGTTAAAAATCTGAATTCTTCTAGAGTTCCTGATCTTCTGGACAGAGTGTGCAGATACTACCATCGATTCGTGGAAGTCT
+
55:>8=<=?@;==>@<669BCDCAB;;0<00)099:3;B6:89ABBEDE@CBBBCBDADDCC?A?CCBHBCA=C=@@@@A,@@=A@BB;B@AC8;9C?CC@A@@DAA?ACEBBBCD@CBB>B?BBBBBB@@<@;;;=BBHIECCBCBBBA@@CC@BDB?BB?A8;;BBBBCBB?@;;;;.;=A=;;;;;*;A;;;0<BBCCCCBBDACDCC2B;;;B@B@EF@CBBBBBB?A>@@@@AB<;;<?CB<;;AAABCDCDCCCCCBD?B;;;AD@EDEB?B@BB??
@ATNG8:04757:05026
GATGGTAGCGAGCGAGTGTGTATACCAGAAGATCAGGAACTCTAGAAGAATTCAGATTTTTAACACGAGAGTAAACGTAAAAAGAAGGTTTTACAAGACTCACGTTAACAATATTGCAGCAGTACGCACACAATCGAAGCGCAGTAAGGATGGCTAGTGTAACTAGCAAGAATACCACGAAAGCAAGAAAAAGAAGTACGCTATTAACTATTAACGTACCTGTCTCTTCCGAAACGAATGAGTACGATGAGAGAGCTCTCTCTAATCGATTCGAGGAAGTCT
+
CCCC?BBBBCCBBCCBDDCCCCCBC?CCFBCCCC@?>@@BFDCCCC>AA>B>BBCAABBB2B@CFCFCDDDCCC>CA;;;;;$;;>?5;;:4:CB@CAABCCC@@?A@DC@DBB?BCCCBBBCCCCCC@@@DAGCBC@CBCC@@@B?B?CAA?ACCCCBBA@DDCCAC?CC@BBB<?>AA?8<<>;>CBCC2CD?B>>>CCCAA>A@BBBB>A>A>BCC@CCBCBDC@B>ACD>CAA?AAACDBBBC>>>CCCDDDAAABBCBB>BCBB@;@AAA;@:>>==
@ATNG8:04768:05015
GATGGTAGCGCATATCAGCGCAGCCCAGCAAGATCAGGAACTCTAGAAGAATTACAGATTTTTTAACACGAGAGTAAACGTAAAAAGAAGGTTTTACAAGACTCACGTTAACAATATTGCAGCAGTACGCACACAATCGAAGCGCAGTAAGGATGGCTAGTGTAACTAGCAAGAATACCACGAAAGCAAGAAAAAGAAGTACGCTATTAACTATTAACGTACCTGTCTCTTCCGAAACGAATGAGTACGTGTGCGACGTGTCTCCTACCATCGATTCGAGGAAGTCT
+
888:69/454;=;<<<<;;;?==<=58---3--,666(/,/:::8;86::)/)///-/9::::#/)/////::;333(3349999'44.47<<>2=;:6;;//---//060660733,37834599:9;?;?@@F@AA@B<@A@@CA@@<A>BBC@DBB@@AAB>>@@0006:>:?<93;////(///(/;===+==7=477<<789?B?BBCB:>:>8<;@=@BA@@@C5;4:==5>BC?BBABBBB???B897BCCCCAAAB?AAA@:9:BBC?A>?@=D=AA>>
@ATNG8:04770:05015
GATGGTAGTGTCAGTGCGCGTCGTCCAGAAGATCAGGAACTCTAGAAGAATTCAGATTTTTAACACGAGAGTAAACGTAAAAAGAAGGTTTTACAAGACTCACGTTAACAATATTGCAGCAGTACGCACACAATCGAAGCGCAGTAAGGATGGCTAGTGTAACTAGCAAGAATACCACGAAAGCAAGAAAAAGAAGTACGCTTTTAACTATTAACGTACCTGTCTCTTCCGAAACGAATGAGTACTTGTGACGTACGTGAGCTACATCGATTCGAGGAAGTCT
+
<>BC?CCCABBBBBCBCCCCCCCCC@DDD@DCCCBB@B?@@CCCCC@CC?B@BCA>?>>>1?@DDC?ACCCBBB=?A????@0?C>C6;;;6;AB@CBABFEDCB?C@AC@CCC?CBBABBCCDDCCCBBBD?CBBA?BBAAAAAA=B?B@@>@BBBDCCC=CAAABB?BB?>>?<??CCC<????BCDDC2BB?B??>BAAAA5A:??AA<A=AAAAB=?=:::::3:5;==6=AA=@>>>@@@C:>?@@A@@@AA??=?=AA???A>>>:?A@>9@=A?==
@ATNG8:04750:05030
GATGGCGAGAGTGAGACGCAGTACTCATTCGTTTCGGAAGAGACAGGTACGTTAATAGTTAATAGCGTACTTCTTTTTCTTGCTTTCTGTTGGTATTCTTGCTAGTTTACACTAGCCATCCTTACTGCGCTTCGATTGTGTGCGTACTGCTGCAATATTGTTAACGTGAGTCTTGTAAAACCTTCTTTTTACGTTTAACTCTCGTGTTAAAAATCTGAATTCTTCTAGAGTTCCTGATCTTTCTGGATGTCGTCTATACATGTACTACCCATTGGATTCC
+
:;CB><=BBBBB=>::544:944549996455959<7@496696=C=@@@BB?B?BC@A=@?C;;:>4445054===+::7;;<:17738,71733.3<4<<<=99:(39;222798=@>4;488888579/55996;@;;>AA;;;;;>>7771////68383<AAAABBBB588CBC/=5:5;;AAA/AAAAA3818>>==99//)----(--//96;6@B=A???><<8=;?AAA:660366)-,,,77,,,---3224...88880:;5;6;;-..
@ATNG8:04752:05042
GATGGTAGCTATACGTATATCTATGTACTCATTCGTTTCGGAATGAGACAGGTACGTTAATTAGTTAATAGCGTACTTCTTTTTCTTGCTTTTCTGTGGTATTCTTGCTAGTTTACACTAGCCATCCTTACTGTGCTTCGATTGTGTGCGTACTGCTGCAATATTGTTAACGTGAGTCTTGTAAAACCTTCTTTTTACGTTTAACTCTTCGTGTTTAAAAATCTTGAATTCTTACTAGAGTTCCTTGATCTTCTGGATAGCGACGCGATATACTACCATCGATTCCGAGGTAAGTC
+
45<<8=BAABB>;;;;BBCBBBIBBB:69>>B9A>AA>>909*,,,,556:6:=97739)/)/774:6;;;?A>:9:633333$33,37777.333;;.33:48848;786<9/;;96757717::39477955//-057--(.3..27577798553553/./)/8495@@==>@?>=5:////)/)/)/6889)89---*/599/.).777;<1<==:*98/(/;*-(-7)--55899947+/).3:7705;949;77797525568<<;887<3968887(-(-33(,,024-
@ATNG8:04752:05067
ATGGTAGGTGCGAGCATGAGTGTATCACGAAGAATCAGGAACTCTAGAAGAATTCAGATTTTTAACACGAGAGTAAACGTAAAAAGAAGGTTTTACAAGACTCACGTTAACAATATTGCAGCAGTACGCACACAATCGAAGCGCAGTATGGATGGCTAGTGTAACTAGCAAGAATACCACGAAAGCAAGAAAAAGAAGTACGCTATTAACTATTAACGTACCTGTCTCTTCCGAAACGATGAGTACTGCGTCTCACTCTCGCCTACCATCGATTCGAGGAAGTCT
+
:88394:24=/////;;;5555////---60-/)/79:2:5:B@@@@?<;;5;59@<:4949$45::;=CCABACC;@A;;9;9$9>??BCDD2BBD?BBBDBBBAA>A?BB@BBB=ABCBC?@@CDDFCCBBA=@@@@<@BBBBBAAACAC??=?DAAABBC?AABCCC=AB@BBB=??CAA:@??;?ADDC/AA=A887A???A=A=AA@@:=9=@CCCAECAAABDAF=A@D<A000?@@@BBBBBBCCDBBBEBBBCC@CBB@B@@@@@?@CCC@DAC???
@ATNG8:04781:05078
GATGGTAGACATATCGTACTCTCTGTACTCATTCGTTTCGGAAGAGACAGGTACGTTAATAGTTAATAGCGTACTTCTTTTTCTTGCTTTCGTGGTATTCTTGCTAGTTACACTAGCCTTCCTTACTGCGCTTCGATTGTGTGCGTACTGCTGCAATATTGTTAACGTGAGTCTTGTAAAACCTTCTTTTTACGTTTACTCTCGTGTTAAAAAATCTGAATTCTTCTAGTAGTTCCTGATCTTCTGGCGCGTATGTATGTCGCCTACCATCTATTCGAGGAAGTCT
+
555<8=BDCBAAB9:6A<<@<666;;;;;=<@8ACCA<??4:09A@BAAA=ACC?><>8A<=B>B8:88===;<B>B@C=C+CC;@8>;1;;?A?BBA<;;00099//0/?@@=DCC=@=@:=:>>>>C@@@<;;;>7=;;:;;:::7562555>9;;>=@?=A=>=>@AA;;;;?>>?>2=8<;:;:::)6/-76.----77787949;;;;&777776;05552......6263737;;=379<5==???@@?;;;@@@AA<@??;;;;==<;@??A<@8>=@;
@ATNG8:04760:05105
GATGGTAGAGAGACTGTAGCGCACCCAGAAGATCAGGAACTCTAGAAGAATTCAGATTTTTAACACGAGAGTAAACGTAAAAAGAAGGTTTTACAAGACTCACGTTAACAATATTGCAGCAGTACGCACACAATCGAAGCGCAGTAAGGATGGCTAGTGTAACTATCAAGAATACCACGAAAGCAAGAAAAAAGAAGTACGCTATTACTATTAACGTACCTGTCTCTTCCGAAACGAATGAGTACGATGAGATCTCGTGTGCTACCATCGATTCGAGGAAGTCT
+
48<=?CCBBBBA@;;;;>>>BCACA:ABB?CCBBBB@B?CCC9:6B7;:7;6444;;?;?+?2448=<;?A777.8=@@==>+69454===495@;AB;;9==00-/7;;7?=@=?BBBBBBCCCBCCCBCC@BBAA?A:;:@??A=A>A;<7;CCBCBCC?BDBCCD?AA=???4:9>>>5;;;5788888$7>87847=;>9878958:4>;8;ACE@DD?@AAA=@=AA@<ABB?CEDBBCBBABAA9:9A???>>====>>:?;:;BB;?>>><@;?;;;
@ATNG8:04774:05110
GATGGTAGCTCTGCTCTGACTCTCGTACTCATCGTTTCGGAAGAGACAGGTACGTTAATAGTTAATAGCGTACTTCTTTTTCTTGCTTTCGTGGTATTCTTGCTAGTTACACTAGCCATCCTTACTGCGCTTCGATTGTGTGCGTACTGCTGCAATATTGTTAACGTGAGTCTTGTAAAACCTTCTTTTTACGTTTACTCTCGTGTTAAAAATCTGAATTCTTCTAGAGTTCCTGATCTTCTGGATACACTCATGTGCACCTACCATCGATTCGAGGAAGTCT
+
/8;;8=@AC@;:@>?AABBBBBB99=DCCCCCC>>>8<A>B?ACBBCCC@CBC;;6;>DA@B?CADCCCC;;9?;:;;;;*;@<?@CD;BB;;7<BB>@B?@ACBEF@DCCCBCBC;;<B@C@ED@@;;;CADCCC?CBCCCBCCCBBACCCBC?BCC?BB@C=@@BBBCDCCACCCCC;CGJ@BBBBB2BCCCJ?DAABCBC@@@5;;;;*;A@@B@BADB?A@ABBBC@C@BBBCBC?BBCACCCCCBAAAA@@@CBB?@AA?::;ABB?CBBB?B@CB99
@ATNG8:04800:04521
GATGGTAGGAGACACGTCGCACACGTACTCATTCGTTTCGGAAGAGACAGGTACGTTAATAGTTAATAGCGTACTTCTTTTTCTTGCTTTCGTGGTATTCTTGCTAGTTACACTAGCCATCCTTACTGCGCTTCGATTGTGAGCGTACTGCTGCAATATTGTTAACGTGAGTCTTGTAAAACCTTCTTTTTACGTTTACTCTCGTGTTAAAAATCTGAATTCTTCTAGAGTTCCTGATCTTCTGGCGCTCTGTCACGTCTGCATCGATTCGAGGAAGTCT
+
;;BC<=;:8:B=ABCCBBCCCBBBCBCBBBCF@CCDD>FFAC@AAABBBB@CCBCB@BACCBD@B@AAABCCA<A8??===,=<9=>@@6BCCC@CDD@@@=?AAAAB@BBBBBBBB@BBB>A=@@<@=;;;=B???=AA;;;@>>>??@@>>>A5;;;<?A>D=?>>>@888C5;;===/=5;6;?KEE/@????9?;;;======:=BBB/A???@<@<@@=@AAA=>><><>>@==@7///9<=7;;;;EBB;;;>==A>=>>==7=>==8=<A===
@ATNG8:04802:04515
GATGGTAGCGAGCGAGTGTGTATACCAGAAGATCAGGAACTCTAGAAGAATTCAGATTTTTAACACGAGAGTGAACGTAAAAAGAAGGTTTTACAAGACTCACGTTAACAATATTGCAGCAGTACGCACACTATCGAAGCGCAGTAAGGATGGCTAGTGTAACTAGCAAGAATACCACGAAAGCAAGAAAAAAGAAGTACGCTATTAACTATTAACGTACCTGTCTCTTCCGAAACGAATGAGTACTATGTAGAGCTCTATACTAATCGATTCGAGGAAGTCT
+
AABC@DCCCBBBAAACCCCCDBAAAAECC>BCCCCC@C?CCCCBCC@BB?B?BBBDDDDD2C?CBCCCCCCBBB@BBBBBBB5BC@C>BBB;BCDBDBBBBBB997;?CB?BBC@BBBAABCCCCCCCCCCCCCBAA<A@A@A@AA?B?B@@?ACBCBDCB?ACABBB?BB@??=7<;?==6<<=9999999%9?;;?8>==CCA?B?BAAE<>;;:ACCACCCCCCC?C@CCD>CCC?@@@DDCCAB?AABB@AABBBBBBBBB?A?@8879CB@<@:=:::
@ATNG8:04803:04499
TATGGTAGTATCTGCACACTCTGTCCAGAAGATCAGGAACTCTAGAAGAATTCAGATTTTTAACACGAGAGTAAACGTAAAAAGAAGGTTTTACAAGACTCACGTTAACAATATTGCAGCAGTACGCACACAATCGAAGCGCAGTAAGGATGGCTAGTTTAACTAGCAAGAATACCACGAAAGCAAGAAAAAAGAAGTACGCTATTAACTATTAACGTACCTGTCTCTTCCGAAACGAATGAGTACTACTCTCAGAGACACACTACATCGATTCGAGGAAGTCT
+
BBBB?BBCCCBBBCCCCCBBBCCCC?CCD@CABCCD@B>?@BBBBD@EG?A?ABBBCCCC1D@CBBBCECDBBG?EBBBBBB0BC@CACDD=CCB@CCCCBBBBB@CACC?BBC?AAABBBCCCCCCBBBBC@BBBB?B@@?@A::5<>A;;7;A@ABC7;8:?ABBB@CD@BBB?BAAAC>B@@<9:9999%9837@?A?@ABB>A?BBCC@C?AAABB????BBBB?B?BBC>AAB?BDBAACDBBBBBBAACCCCCDDBBBDDDDCCBB?BBCC@C?B@@@
@ATNG8:04827:04485
GATGGTAGACACGTGTGCTCTCTCGTACTCATTCGTTTCGGAAGAGACAGGTACGTTAATAGTTAATAGCGTACTTCTTTTTCTTGCTTTCGTGGTATTCTTGCTAGTTACACTAGCCATCCTTACTGCGCTTCGATTGTGTGCGTACTGCTGCAATATTGTTAACGTGAGTCTTGTAAAACCTTCTTTTTACGTTTACTCTCGTGTTAAAAATCTGAATTCTTCTAGAGTTCCTGATCTTCTGGGTCTCTCTCTCACGCACTACATCGATTCGAGGAAGTCT
+
<=BE@CBCCCC::6@?<@BBCBEDDEDBCC;;:;DDD>CC@B@BBCCCDC@CBBBB?B@BBCB@C@DDCCBBB=C>@@?@@1;B@C@@@=ABBC@CBB?BC5:9BAAA?BCBBCDCC?AAA7:7;AA?@@>>;>A>><>???>>>@D???@>><>===>;>@<@<@@@@@@@AA;>>>DD;C=B:=>AAA/AA;;:3;;;;???=>=5;;;;+7=>>C<@<@A=A@77///9@6::@@@B:>=@A:@?@@@@@???@@@@@:;;?@?AA@@9@@@@<A<@@>=
@ATNG8:04832:04529
GATGGTAGCTCACGTACGTCACACGTACTCATTCGTTTCGGAAGAGACAGGTACGTTAATAGTTAATTGCGTACTTCTTTTTCTTGCTTTCGTGGTATTCTTGCTAGTTACACTAGCCATCCTCACTGCGCTTCGATTGTGTGCGTACTGCTGCAATATTGTTAACGTGAGTCTTGTAAAACCTTCTTTTTACGCTTACTCTCGTGTTAAAAATCTGAATTCTTCTAGAGTTCCTGATCTTCTGGATATGAGTGACTCGTGCTACCATCGATGGATCTGAGTCT
+
66<>9>BBBBCCBBBDBBBCCB?@@BCCCC@A?@CCC>CE@G?DCCCCCD@BBBBA>A@CCCC?B?B::;CCBAA<97888):?<<=?:4:ACC?CCC?BB598?DBA?BBBBBBBB?BBB>BBBAAABBBB?BCCB7;;A>>>@BBBBCBBBBB?AB><?A=B;=>=FBB===577<;?2?:@:@>@@A/>>CAA<@@@@@@@???<@@@A/@@?>@<@<AA=BB>>>>@:=:>A>>=B<AA@<@??;;=///:<;;??;;;@@>;;;>==>;???>>>@???
@ATNG8:04833:04496
GATGGTAGCTCTGCTCTGACTCTCGTACTCATTCGTTTCGGAAGAGACAGGTACGTTAATAGTTAATAGCGTACTTCTTTTTCTTGCTTTCGTGGTATTCTTGCTAGTTACACTAGCCATCCTTACTGCGCTTCGATTGTGTGCGTACTGCTGCAATATTGTTAACGTGAGTCTTGTAAAACCTTCTTTTTACGTTTACTCTCGTGTTAAAAATCTGAATTCTTCTAGAGTTCCTGATCTTCTGGTTTCGTCTATCATGTACTACCATCGATTCGAGGAAGTCT
+
//772778:/5554:@@;5555556555;://,/;;;8;=:=;=CBCCCC@CCCCC@C@FDCC?C@CCCFCBBBCADDCCC3@@?ACCF@EBCC;<9C@CC@BBBCBCACCDEDDCC@DCC?B@BFCCBBBB@CCCC@CBCCBBCCCBBBCCCCC?CCC?CC@D=@BBBCBBBC@CCCFG<C@B?AACCC5CCAAA:AA@AAACAA@?BBAB2AAABB@B@CB@BBCCCBB?BABBBBBB>BACABE>BBBBCCCCCCCCCCCCB@DBBBCB?CCAA?B@C>??
@ATNG8:04834:04529
GATGGTAGCGCGACGAGCGTAGACCCAGAAGATCAGGAACTCTAGAAGAATTCAGATTTTTAACACGAGAGTAAACGTAAAAAGAAGGTTTTACAAGACTCACGTTAACAATATTGCAGCTGTACGCACACAATCGAAGCGCAGTAAGGATGGCTAGTGTAACTAGCAAGAATACCACGAAGCAAGAAAAAGAAGTACGCTATTAACTATTAACGTACCTGTCTCTTCCGAAACGATGAGTACTGCGTCTCACTCTCGCCTAATCGATTCGAGGAAGTCT
+
:;;C?>BC;;9@?A@@@AAABC;;:0;BB>AA@CBC@B@JED@@AC?B=>B>BBBBBCCB+>4<<;>>@@ABBC===;;;;;*;A=@4999*9:929CCBBCC;;8<@BA?BBB?@@@CCBBIIAAABBBAA>BBBC@CA@<;9AA;@8:9?>???B??;@=@>@@00,/6466:5773313;7333337$793:987B?@@A5949??=<A<=<<8928=AA?@@9;7:6>2>00/9>99;;;;;<<BBBBAAAB????BB?CGCCCACBBB?C@BB;;
@ATNG8:04836:04508
GATAGAGTATCATGTGTATCTCCAGAAGATCAGGAACTCTAGAAGAATTCAGATTTTTAACACGAGAGTAAACGTAAAAAGAAGGTTTTACAAGACTCACGTTAACAATATTGCAGCAGTACGCACACAATCGAAGCGCAGTAAGGATGGCTAGTGTAACTAGCAAGAATACCACGAAAGCAAGAAAAAAGAAGTACGCTATTAACTATTAACGTACCTGTCTCTTCCGAAACGAATGAGTACGTGTGACGTACGTGAGCTACCATGATTCGAGGAAGTCT
+
;<@BA@?CC<<@CCCAABAAAB>A;;7:AABCE@D@BCBBBEDAEEAFAHCCBBBBB2BAFGCCCBCB;;;/:C99999(9@;;296605>>:<966BBBBB@C?AA>@@@699BBCDBBBCCGGGHCC@BAA@?BBCC@@;;6;>B@@=ACC;;;@A?AAAABB?AB?AA@49:999+9>?<:::::9%9<98>797=???==578<<+/,/;AAA@CCCCCBB?B?AA@9>:;59AA@ABBBBBBBCBAAA????@?BBCC@??>9828>==6:7:000
@ATNG8:04824:04562
GATGGTAGTGTCAGTGCGCGTCGTCCAGAAGATCATGAACTCTAGAAGAATTCAGATTTTTAACACGAGAGTAAACGTAAAAAGAAGGTTTTACAAGACTCACGTTAACAATATTGCAGCAGTACGCACACAATCGAAGCGCAGTAAGGATGGCTAGTGTAACTAGCAAGAATACCACGAAAGCAAGAAAAAGAAGTACGCTATTAACTATTAACGTACCTGTCTCTTCCGAAACGAATGAGTACGAGAGAGCACACGTGTCTACATCGATTCGAGGAAGTCT
+
<<DB@BCCCCDCCAAACCCCCCDBBAGEEAFACACACC?CCCBBCC@CD@D@BCCCCCCC5C@CBBBCBBBBBB=BB;;;;;*;;5;5;;;&9@;49966>BBBB?B@BB@BBC@CBAACCBBCCCECCCCC@BBBB?@@ECDCBB?@>B9:8:C:;:CDC@CCAAAB?BC?AAA998?A>8<9929??@@2AB?B::9BCB??;?=@@A>1818>CCB?BC@@@@A?C@CBE>AAA??@?A@@@B999B???BCBDC???BBBBBBBBB><>>>?:>6;;==
@ATNG8:04830:04572
GATAGTGCGTGAGAGAGAGACCCAGAAGATCAGGAACTCTAGAAGAATTCATATTTTTAACACGAGAGTAAACGTAAAAAGAAGGTTTTACAAGACTCACGTTAACAATATTGCAGCAGTACGCACACAATCGAAGCGCAGTAAGGATCTAGTGTAACTAGCAAGAATACCACGAAAGCAAGAAAAAAGAAGTACGCTATTAACTATTAACGTACCTGTCTCTTCCGAAACGAATGAGTACGAGAGAGCACACGTGTCTACCATCGATTCGAGGAAGTCT
+
CBBBCBBCBBBCCCDDDAB999,;@A=@CGJDC?@?ACCCCCC?CC@C?@??97777)9;>@AHCCCCBB@:AA>??>>,;;7;=CCD;B@A=@AAACCDBB=A<;;5;;;499::>ADCGCCCCBB@@<@DBB@BBA@CCAA>B@CBCBCBBBCB=BCBBBA?BC@?>?799??>8?>>;::9999%:?<>98:BBB@@7;79<>>.818;@AB@BBAAABC?B?BDD=GCC?BAABBBBBBBBC>>>ADDBBBBA==@><>>>>::7:BBB<?=@776
@ATNG8:04832:04568
GATGGTAGCTCGCTGATGATATCTCCAGAAGATCAGGAACTCTAGAAGAATTCAGATTTTTAACACGAGAGTAAACGTAAAAAGAAGGTTTTACAAGACTCACGTTAACAATATTGCAGCAGTACGCACACAATCGAAGCGCAGTAAGGATGGCTAGTGTAACTAGCAAGAATACCACGGAAGCAAGAAAAAGAAGTACGCTATTAACTATTAACGTACCTGTCTCTTCCGAAACGAATGAGTACTATAGACTATCTGAGACTACCATCGATTCTAGGAAGTCT
+
CCCD@CCCABBCDCBBCCBBBCCCC@CCD@CBBDA@>@?BBBBBCC@CC?C@BBBBAA?A2A?CBBCCCAACCC=AA:;;;;*;A<>=BBB9BBC@CBBBCBB@@>@?BB@DDD?BBAABCCCCDAABBDDC?CCCC?BAABBBBB>B?B@@=@CDCBBCC?BBBAAA?BB????799@=@>@???CCDCC2CC?C===BBBBB;@;@@@@:>:>@CCC?BBBCB??<?<@AA=BBB?BBBCCCCCCBBB???AACCCCCCB>>>?CBBABD?BBA@<@=?666
@ATNG8:04834:04548
GATGGTAGTAGTACACTAGTCATACCAGAAGATCAGGAACTCTAGAAGAATTCAGATTTTTAACACGAGAGTAAACGTAAAAAGAAGGTTTTACAAGACTCACGTTAACAATATTGCAGCAGTACGCACACAATCGAAGCGCAGTAAGGATGGCTAGTGTAACTAGCAAGAATACCACGAAAGCAAGAAAAAGAAGTACGCTATTAACTATTAACGTACCTGTCTCTTCCGAAACGAATGAGTACTGTATCTATGTGTGCGCTACCATCGATTCGAGGAAGTCT
+
//777;;<=B995=<;665<;////6::<34//---(-(--79/55.5949.44444444$43888:;<<<=>=5;;45555$5949.555&5<<7>?=<<>=5;6:;AA=AAA=AA:8;;00000>===@@9>>=90/0>@;;??=A@CCC?A@AABBBB?BBBBBB;??=9:9:??CCC>@@?498@??.;92:>>=A@>881818=<@496<:???ABAAAA?>3928?@8>991988>?@ABB@>?=>889A=@@@AA;::9=<999?:==>@<A=D>>=
@ATNG8:04801:04595
GATGGTAGTGATACAGATCAGACACCAGAAGATCAGGAACTCTAGAAGAATTCAGATTTTTAACACGAGAGTAAACGTAAAAGAAGGTTTTACAAGACTCACGTTAACAATATTGCAGCAGTACGCACACAATCGAAGCGCAGTAAGGATGGCTAGTGTAACTAGCAAGAATACCACGAAAGCAAAAGAAAGTACGTCTATTAACTATTAACGTACCTGTACTCTTCCGAAACGAATGAGTAACTGCGTCTCACTGCTCGCCTATCGATTCGAGGAAGTCT
+
BABCAEAAAABBABBDDAAACC@<;16@:7<@CC@@<@;;;49:5<:DC>A>AAABA@??.@833333383;9;1;7;444&4:39.444&5==8>?=<;:://)/4::4<:<5;::>>95:BB@@AAABCACCCD;;<DCCCBB@EGGAA@ADCBBBBA?@@@AAA?BD?BAA>@B@@@8?=>??5;@@<>>@>000/0/(7/338=6@7;;;:=255656==>3:3689.6:9)//5..2/522276...773338555188=CC@@:>=9917,37;;
@ATNG8:04805:04582
GATGGTAGCTCACGTACGTCACACGTACTCATTCGTTTCGGAAGAGACAGGTACGTTAATAGTTAATAGCGTCTTCTTTTTCTTGCTTTTCGTGGTATTCTTGCTAGTTACACTAGCCATCCTTACTGCGCTTCGATTGTGTGCGTACTGCTGCAATATTGTTAACGTGAGTCTTGTAAAACCTTCTTTTTACGTTTACTCTCGTGTTAAAAATCTGAATTCTTCTAGAGTTCCTGATCTTCTGGTAGAGCGTGCATATATCTACCATCGATTCGAGGAAGTCT
+
:<<<?BBCAAB@:55<;;;==ABBBCCAA@@@=BBBB=BC>B?DCCDCCC@CDBBB?A=@BAA=A;>>>?:;<>9<<=>?+BB>?;>??1?@@B=A?@=@A>B@?@:937><>>BBB@BBB?B?ABA9:8<<9<>>?;???@@@>>>>BBA898=58789>?5;5;<=>?==<C067998*81:3:<==>/>>BEE;;;;;;;9://+/;;9+96;:A;A;8;8:>?A>>><><???B;;7;@@<@>>>B@@?===888;;;@@A=A;;;@@;?==>=A<@?88
@ATNG8:04817:04621
GATTAGGAGACTGTAGCGCACCCAGAAGATCAGGAACTCTTGAAGAATTCAGATTTTTAACACGAGAGTAAACGTAAAAAGAAGGTTTTACAAGACTCACGTTAACAATATTGCAGCAGTACGCACACAATCGAAGCGCAGTAAGGATGGCTAGTGTAACTAGCAAGAATACCACGAAAGCAAGAAAAAGAAGTACGCTATTAACTATTAACGTACCTGTCTCTTCCGAAACGAATGAGTACCTCTCAGACGCTCGTCCTACCATCGATTCGAGGAAGTCT
+
CCD?CC=BBA@ACDDDECBBBD=BBC?CCCCCC?C?BBBB?AA?AA=A?DCCBBBBB2B@CCBBBBAA>>>7=A<==>>1>A<A8>>>5?@D<@?>>@ADCC;?9==9=AC5::;;AAA@@AA<<<>>A;@>>>:>>AA<<<@:@;@==7=AA?>>AA:>>AAAA>AB>BBB>BBB@?9=;;587777(583:A@@@AAAA;A<@@>A<@=AAA==;@@@><;<9>;CA>7<?A>BBBBBBB?BBBDC>@?;<>@A>>7=AA;A@BB@@<@CBB>B>B===
@ATNG8:04823:04608
GATGGTAGGTGCACATGAGTGTATCCAGAAGATCAGGAACTCTAGAAGAATTCAGATTTTTAACACGAGAGTAAACGTAAAAGAAGGTTTTACAAGACTCACGTTTAACAATATTGCAGCAGTACGCACACAATCGAAGCGCAGTAAGGATGGCTAGTGTAACTAGCAAGAATACCACGAAAGCAAGAAAAAGAAGTACGCTATTAACTATTAACGTACCTGTCTCTTCCGAAACGATGAGTACTGCGTCTCACTCTCGCCTAATCGATTCGAGGAAGTCT
+
<=DG<<6>:A<BBCCCCBCCCCCCC?AAC@ABAD@@=@?DBBFDCE?CB8;6;??;;;;;*;>@@@BCCCCCCB9BC;<;;.9C>B=BBB;@@C?@66;CBB;;;,8:=?:BCC<??BBA@ACKCCCCBBAC@BCCC@BBBBBBBB@D<A@A>AABBBBBB?BCCCBC@CC????;???A@9@9959CEEE3BB@@@?ABBAAA<:6;??>;@=@@CDEACCA@@AA7;7;BB=B;;;BBBABBA?@@CAB@@;;;AAAA?@@@CCC@@>@@@@@F>BBBB
@ATNG8:04829:04585
GATGGTAGGAGACACGTCGCACACGTACTCATTCGTTTCGGAATGGGAGCAGGTACGTTAATAGTTAATAGCGTACTTCTTTTCCTTGCTTTCGTGGTATTCTTGCTAGTTACACTAGCCATCCTTACTGCGCTTCGATTGTGTGCGTACTGCTGCAATATTGTTAACGTGAGTCTTGTAAAACCTTCTTTTTACGTTTACTCTCGTGTTAAAAATCTGAATTCTTCTAGAGTTCCTGATCTTCTGGGTCTACGCTCGTCGCGCTACCATCGATTCGAGGAAGTCT
+
<<CD@CBA?BDDCBAAA0//9:///<<?555;6><<<4<;29)//;)-----(-/7//)45::<<7<9==B@@;=<A=@=?;1?6<1<993(3::;4;:;6:@0/0/;;>8?@ABBCBB?@@@=A<@?@AAA>>:=?AA:>>?B==>??AAAAA???=??B;??<A<??;;:@@?>99>>AA.>4=3<9>>>,==777)--3---798;-6552$2778;6;5::5=9999>>9>9==AAAA055>>7>@@;:;;@BBAAAAA?@@B=@@@@@@;?=<=9=<@@@=
@ATNG8:04829:04620
GATGGTAGACACGTGTGCTCTCTCGTACTCATTCGTTTCGGAAGAGACAGGTACGTTAATAGTTAATAGCGTACTTCTTTTTCTTGCTTTCGTGGTATTCTTGCTAGTTACACTAGCCATCCTTACTGCGCTTCGATTGTGTGCGTACTGCTGCAATATTGTTAACGTGAGTCTTGTAAAACCTTCTTTTTACGTTTACTCTCGTGTTAAAAATCTGAATTCTTCTAGAGTTCCTGATCTTCTGGCGCGTATGTATGTCGCCTACATCGATTCGAGGAAGTCT
+
>>BB<=>BBBB@>:;656==66;>@BB@AABB>C;;;9;D@C@CBCBA@A@CBCBB?A?AABB?B@BBCBBB@:B;@@AAA2=A<B???7?AAB@BGC?BB>A@@ABB?BBBBBBCC?=<=>D<A==>@@>>;>AAA376<<=<::;888>===@388A<@@:>;>:::>::994999>>2>:@6::@??/@>:9=6<;:///676:=BBBB/==>==7=7;<7<A>@::;:==A>>;;;5:;<797---33333:===:;366;///=8958=BB<?;?>;;
@ATNG8:04830:04607
GATGGTAGAGAGAGCTCTCTCATCGTACTCATTCGTTTCGGAAGAGACAAGTACGTTAATAGTTAATAGCGTACTTCTTTTTCTTGCTTTTCGTGGTATTCTTGCTAGTTACACTAGCCATCCTTACTGCGCTTCGATTGTGTGCGTACTGCTGCAATATTGTTAACGTGAGTCTTGTAAAACCTTCTTTTTACGTTTACTCTCGTGTTAAAAATCTGAATTCTTACTAGAGTTCCTGATCTTCTGGTATGACTAGTGTACTACTACCATCGTATCTCAGGAGTCT
+
?;44.5;:@CBBBBB@@@EEBACCBB@@@@;;20000+//5;,//<DCC@DA@ABB?A?BBCCAC?BBBBBCBAA?89:::'984<9999&8=?A>AAA=?>?BBCBBB>AAAABBBB@F@?=?;>>=:;;??=B@@@<==>ABB===@B>?;;;>:889<??:>;?>>=>>@@C<??@@@5@:=8=>===/==>@@368?A?>>://+/;;;,99=>=6;7<=///;;<;@B<@<@AB@??;?@@>B@??@AAA=<<AAAAA@>??6::=>=>>?>>>>:=><<;
@ATNG8:04845:04607
GATGGTAGAGTACAGTGTAGTAGACCAGAAGATCAGGAACTCTAGAAGAATTCAGATTTTTAACACGAGAGTAAACGTAAAAAGAAGGTTTTACAAGACTCACGTTAACAATATTGCAGCAGTACGCACACGATCGAAGCGCAGTAAGGATGGCTAGTGTAACTAGCAAGAATACCACGAAAGCAAGAAAAAGAAGTACGCTATTAACTATTAACGTACCTGTCTCTTCCGAAACGAATGAGTACACACTCTCATATGACACTATCGATTCGAGGAAGTCT
+
DD@@>@BBBCCCCCCBBBBCCCBBB=BED@CCBBBB@B@DCBBCBC?BC@B?AAA99:::.:?BBBBBCBCACD=@@;;;;;*;>;=2999&9AB>CCBCFDFDD?B?BB?CDD>A@CCCCCCB@@BCAAACBBBCC?CBBBBBBB?C@C@@<@CCCCCBB?BCBBBB?BC@AAA<??BBA9???;?CFDC2CD?B;;;CAA==:>=AAAA:>:=ABBB?BABABCCAC@BBB=BCC=@AADDBBBCCAAAB@B@??AACDCBBBBBBB?CE@?=??BBAA
@ATNG8:04847:04615
GATGGTAGAGAGGAGCTCTCTCATCGTACTCATTCGTTTCGGAAGAGACAGGTACGTTAATAGTTAATAGCGTACTTCTTTTTCTTGCTTTCGTGGTATTTCTTGCTAGTTACACTAGCCATCCTTACTGCGCTTCGATTGTCGTGCGTACTGCTGCAATTATTGTTTAACGTGAGTTCTTGTAAAACCTTTCTTTTTACGTTTAACTCTTCGTGTTTAAAAATCTTGAATTTCTTCTAGAGTTTCCTGATCTTCTGGTGTCTTGATCTGTATCACTACCATC
+
<=BB9A400;/-(-57---<<<:<=::555<;;6;>>>6?>9>9;;;;===666>==2929>>>:<9>BAA@@0//)/69::+786A>>?7><;;67333(3713338::488:::===0325054:9:53...05...02222222255567..-49(-(-.....'.22229;5505505:?A=,;-78)79989)6:88806/---74--/...'2555$266388-25'55.5;::9267(5.877:;A<;990--,,60,-/./.7799959..)..-
@ATNG8:04809:04654
GATGGTAGAGTACAGTGTAGTAGACCAGAAGATCAGGAACTCTAGAAGAATTCAGATTTTTAACACGAGAGTAAACGTAAAAAGAAGGTTTTACAAGACTCACGTTAACAATATTGCAGCAGTACGCACACAATCGAAGCGCAGTAAGGATGGCTAGTGTAACTAGCAAGAATACCACGAAAGCAAGAAAAAGAAGTACGCTATTAACTATTAACGTACCTGTCTCTTCCGAAACGAATGAGTACTATAGACTATCTGAGACTACCATCGATTCGAGGTAGTCT
+
BCBB?BCBBBBBCCCBBBDCCCBAA@CBD@CCCCCC>B@BBBCCBB?BD@B?BCBBBBBB2B?ABBBBBBBCCC=??AAAA@,@B;@=@@@9ADDBDCCBBCCBB>B@CE@DDD?BBBBBCCCCCCCC@@@B?BBAA?ABAA::9B?B?CBB@BCBBBCCC?AAAABB?BB?BAA:==:::,777878999(8A=BAAABC@?><><?A==9=:=@CCC@CCBBABB5:6:?>9>::89CCCCCCCBB??@FABBBBCCCCCABB?B>@?BC?CCCC?CBBAAB
@ATNG8:04821:04662
GATGGTAGTAGTACACTAGTCATACCAGAAGATCAGGAACTCTAGAAGAATTCAGATTTTAACACGAGAGTAAACGTAAAAAGAAGGTTTTACAAGACTCACGTTAACAATATTGCAGCAGTACGCACACAATCGAAGCGCAGTAAGGATGGCTAGTGTAACTAGCAAGAATACCACGAAAGCAAGAAAAAAGAAGTACGCTATTAACTATTAACGTACCTTTCTCTTCCGAAACGAATGAGTACACACTCTCATATGACACTAATCGATTCGAGGAAGTCT
+
CBBA?CCBBBBBBCCCBBCCDCCCC?CBB?BCBBBB?B?BCCCCCC@DD@C@CBBBCCD;D@BBBCCBBADCD>CC@@@@@0@B?B=@@A9ACCADCBCDDD@@?A@CC@CBD?BABCCCCCCCCDDBBBC@BCBB?BAA@BBBB>C@CBB?BCBBADDC?BBBBBB>?@:@??9==99:,7<<9899999%9=<?97:CDKA@;>;=:==6=;?>BCC?CC>CCCC?B?BDC>BBB?BBCBBBBBBBBBACAABBC@B@@?@;8<BBBB?BBBC?C?A?::
@ATNG8:04830:04634
GATGTAGAGAGACTGTAGCGCACCCAGAAGATCAGGAACTCTAGAAGAATTCAGATTTTTAACACGAGAGTAAACTGTAAAAAGAATGGTTTTACAAGGACTTCACGTTTAACAATATTGCAGCAGTACGCACACAATCGAAGCGCAGTAAGGATGGCTAGTGTAACTAGCAAGAATACCACGAAATGCAAGAAAAAGAAGTTACGCATATTAACTATTAACGTACCTGTCTCTTCCGAAACGTATGAGTACTATGTAGAGCTCTATACTACCATCGATTCG
+
<<:??>BBCCBCCCBCAABCBCCD79;:.5555<=:?:><<666B?BB>=9=B555?==+;4333333;:::=588333999'33.3959::+/-7(-(---(-8889=2:/3363335:99:<;;;>=<<<<;;7277//)/77:7945057<;;5>554<4569<;;>=A?B?000>+0///8(//67178888'77,33,3/9/////(/07932,25558::6;837338(/+.;;.3./...389:585775:552755366/..88)..5533.3.
@ATNG8:04832:04646
GATGGTAGTCTCAGATAGTCTATAGTACTCATTCGTTTCGTAAGAGACAGGTACGTTAATAGTTAATAGCGTACTTCTTTTTCTTGCTTTCGTGGTATTCTTGCTAGTTACACTAGCCATCCTTACTGCGCTTCGTTTGTGTGCGTACTGCTGCAATATTGTTAACGTGAGTCTTGTAAAACCTTCTTTTTACGTTTACTCTCGTGTTAAAAATCTGAATTCTTCTAGAGTTCCTGATCTTCTGGGTGTATCAGCGAGTATCTACCATCGATTCGAGGAAGTCT
+
7778699CCBB@BB@@@@@<<CCCCCCBBB@@:;9;D<C;;67<<<;;<>:====A:B?@<<<05156>>@>==@469BAA0BC>@?AA<;56=8<<=?;>4555@:?:;CB;;9BB=BBC@C@CCCCBBBB@BBBE<;:BBBABBB;9:ABBBB@@@@?BB=A>A;;;@@BCC?BBBCB9B?C?ABCCC0BB@@@;ABBAAA;;;B=AABA0A@A;;9;?BB=@ABACCD@D@DBBBBA?AABG?FFCCBBBC;;;BBCBBB@@=@????@7;;DC?C@CBBB
@ATNG8:04832:04647
GATGGTAGCACACGAGATTTCATCGTACTCATTCGTTTCGGAAGAGACAGGTACGTTAATAGTTAATAGCGTACTTCTTTTTCTTGCTTTCGTGGTATTCTTGCTAGTTACACTAGCCATCCTTACTGCGCTTCGATTGTGTGCGTACTGCTGCAATATTGTTAACGTGAGTCTCGTAAAACCTTCTTTTTACGTTTACTCTCGTGTTAAAAATCTGAATTCTTCTAGAGTTCCTGATCTTCTGGATATGAGTGACTCGTGCTAATCGATTCGAGGAAGTCT
+
;<>>:C>ECA?;;=>ABBC=CCCBABBA@C;;:;CCC>CC@C@BB:9;BCACCCDB@C?BBCD@C@CBBBCBBDB>;;999$985:ABB>CCCE@CA=;=?+00@???:?DCBBABC<>>B@B=B@B@@@@@>AA@=5;:>===>AA==>A;;:@<;;;=BB:>:=?????>>>BCCCCC;C5858ABBB/AAAAA7;888B@@===8====+;:;9>:>=AA<A???>>>>D=B@A@@@<>>A=A@@@AA>>>B=<=;:;;:;<@???@<@@@@<?<?===
@ATNG8:04820:04709
ATGGTAGCGCACACATAGATACAGTACTCATTCGTTTCGGTAAGAGACAGGTACGGTTAATAGTTAATAGACGTACTTCTTTTCTTGTCTTTCTGTGGTATTCTTGCTAGTTACACTAGCCATCCTTACTGCGCTTCGATTGTGTGCGTACTGCTGCAATATTGTTAACGTGAGTCTTGTAAAACCTTCTTTTTACGTTTACTCTCGTGTTAAAAATCTGAATTCTTCTAGAGTTCCTGATCTTCTGGACGACGCGCACTGACACTACCATCGATTCGAGGAAGTCT
+
5::7<::@A<::::555<<;;9955555555.489;1::.44.445:://)/7//)/5;4//04./)/;///////9.5499+9;.444990:559C8>:C@CD=??ABBBACCGCFCBA?ACC=A?ACCCCCCFACDCC?CCCBBBBBBBCCCCBBB@DBB?BC@C?BBDCBBBBC?BBBAA8A=@;>>>>>,>??AA:@@@ABBA;;;5;;;;*<BBBB@B@CCACCCCC@@?A@DCBBBB?@@@=AD;;;;;BABAAADCCDCCC?CCBBBD@CCBB?B?BCB@
@ATNG8:04830:04684
GATAGTATAGAGCTCTACATAGTACTCATTCGTTTCGGAAGAGACAGGTACGTTAATAGTTAATAGCGTACTTCTTTTTCTTGCTTTCGTGGTATTCTTGCTAGTTACACTAGCCATCCTTACTGCGCTTCGATTGTGTGCGTACTGCTGCAATATTGTTAACGTGAGTCTTGTAAAACCTTCTTTTTTACGTTTACTCTCGTGTTAAAATCTGAATTCTTCTAGAGTTCCTGATCTTCTGGCGCGTATGTATGTCGCCTACCATCGATTCGAGGAAGTCT
+
;;ACCBBBCCCCBBBDDCCCCCCCBCHCB?BBAA<BC?B@BCCCCBB@BCCBB?C?BBCB?B>AABAABAA@<?ACCC2@A=BBBB=BBBB@BBB?BB599ACCF?BBBBBBBA9<<@;@<?A@@?@@@=@@@>066AAA???A=<<?;;:<7<;;7;E=E=>>?BB@@??4;::::/:4:4888888%8=6670688/..577:+555&2777;6;68848<855556>48>@@A@:==B=>>=>???????@A=<;///;9:677@@177//,/7<99=
@ATNG8:04815:04746
GATTAGTATAGAGCTCTACATAGTACTCATTCGTTTCGGAAGAGACAGGTACGTTAATAGTTAATAGCGTACTTCTTTTTCTTGCTTTCGTGGTATTCTTGCTAGTTACACTAGCCATCCTTACTGCGCTTCGATTGTGTGCGTACTGCTGCAATATTGTTAACGTGAGTCTTGTAAAACCTTCTTTTTACGTTTACTCTCGTGTTAAAAATCTGAATTCTTCTAGAGTTCCTGATCTTCTGGATACACTCATGTGCACCTACCATTCGATTCGAGGAAGTCT
+
:;A;@@DDABCDBB@@@@;<<AAAABCD<;8;BAA;BC=@=@A@@A@@<@BA?@6;2:<:8587;==CCBB;B8BBB=B+BC7B???:?CBB>@@B?BB?B?@@BC@BBBAAABA;>>B=A=;;888>>>:==;:5;;>A@=8//=<<///9=666:<==:><@>>>A888;59<===-:4<076667(5:=:<7857:755657+5555'2575:/708<5<@AA>::88=>@@AAA<;;;<======///976;;;;<===9//,/6669=<@@=A=;;;;
@ATNG8:04828:04768
GATGGTAGATACTCGCTGATACACCCAGAAGATCAGGAACTCTAGAAGAATTCAGATTTTTAACACGAGAGTAAACGTAAAAAGAAGGTTTTACAAGACTCACGTTTAACAATATTGCAGCAGTACGCACACAATCGAAGCGCAGTAAGGATGGCTAGTGTAACTAGCAAGAATACCACGAAAGCAAGAAAAAAGAAGTACGCTATTAACTATTAACGTACCTGTCTCTTCCGAAACGAATGAGTACGTGTGACGTACGTGAGCATCGATTCGAGGAAGTCT
+
CBAB@BBBBBBCCABAABCBCBCCC=BA@>ADFFCC?C?BB@A@??;?B?A?BAA:::::)78;ACCCBAA:99,8<;:9:;*4>89.555*59:29;AABBB;;;0;@A@=A;;7;AAABCCCJECCCCCBD@CC??>@@CCBBA@;@@CDC?AACCBBBC?BCBBBB>AA=999=@AAAA<AA@?@@@@@@'>A=B9:9DD@@@;@<A@>><>;>@CCC?CCDCCBB>@=???<?BC?CCCBBBBBAAACCBBBBBBBCAAABDDAAA@BBBB?B?B767
@ATNG8:04833:04766
GATGGTAGTGTCATATGAGAGTGTGTATCATTCGTTTCGGAAGAGACAGGTACGTTAATAGTTAATAGACGTACTTCTTTTCTTGTCTTTCTGTGGTATTCTTGCTAGTTACACTAGCCATCCTTACTGCTCTTCGATTGTGTGCGTACTGCTGCAATATTGTTAACGTGAGTCTTGTAAAACCTTCTTTTTACGTTTACTCTCGTGTTAAAAATCTGAATTCTTCTAGAGTTCCTGATCTTCTGGTATGACTAGTGTACTACTACCATCGATTCGAGGAAGTCT
+
--57056;:://////799;55599555553-333919928.444444>7<A6;6=A;;ACB?@;@>0//97:::)////&/7)/-888/-///;6:;>:>>:=BBBCBABBCECCBC@CBCAC@CCCCCCAA?AGCC9:9CBBBBBBCBBCCCCC@CAA?ADAD?AABBBBBBD=B;:;:.:5:6;DGHG5EDAA@;@BBBBBBCBC?CIFI5ABBBB@C@GD?AADFDBB@B@@@@CCD@C@@>@BBBBCBBBCCCCCCCDCCC@CAAABB@BCCC@D@BCBB
@ATNG8:04844:04741
GATGGTAGGACGAGCGTCTGAGAGGTACTCATTCGTTTCGGAAGAGACAGGTACGTTAATAGTTAATAGCGTACTTCTTTTTCTTGCTTTCGTGGTATTCTTGCTAGTTACACTAGCCATCCTTACTGCGCTTCGATTGTGTGCGTACTGCTGCAATATTGTTAACGTGAGTCTTGTAAAACCTTCTTTTTACGTTTACTCTCGTGTTAAAAATCTGAATTCTTCTAGAGTTCCTGATCTTCTGGTGTCGTCTATCATGTACTACCATCGATTCGATGAAGTCT
+
4488399;6;::5<?@A@@@CCCC@DCBBBCG?BACC>CB@B?CCB@@AGALDDAB?BAFFED?C@CCCCCCCBA?ADCDC3CD@BCCE>CCCC?BCC?CC?;;;CCCEECCCLBCCACCC@C?CCCCC;;;@CCBB?DBCCCCCCBBCDDD@@A?B@@>@A=A?@@@BBBCCC?C;;;;.;5;5;AFEF5CCA@@7:;CDCBBB;;8;AA?0A@@@C@C@DD@BBBBB@@>A?CCCIHG@;;;@CBAAA@BBBBBB;;;CCCBC7;;@@@C@DAABA@=@CBC
@ATNG8:04798:04816
GATGGTAGGCACTGCGCACACATCCCAGAAGATCAGGAACTCTAGAAGAATTCAGATTTTTAACACGAGAGTAAACGTAAAAAGAAGGTTTTACAAGACTCACGTTAACAATATTGCAGCAGTACGCACACAATCGAAGCGCAGTAAGGATGGCTAGTGTAACTAGCAAGAATACCACGAAAGCAAGAAAAAGAAGTACGCTATTAACTATTAACGTACCTGTCTCTTCCGAAACGAATGAGTACTGTATCTATGTGTGCGCATCGATTCGAGGAAGTCT
+
8;?A@AAC@DCCCCBBBB@AABBBG>CCC@BBBC:::;ACCCCCDD@BB?CADBA@????0?@CECACCDD@??7>?:;;;;*;B?B@CCD<CEC@CCCCCCBCB?C@AB?BCC@CCABBCCECDBBBBB@@<@@@@=AAA@CBAB?B?B;;:;BBBCCBC@BBBBA@=@@<@@@399999+3888>AAAA1>@8>>>>B@AAB=B====@=B=>>BCC@CCCCC@?;;7;::5;00+0>>@@BDDCBBCBBBABBBAAA@;;;;;;@=ABAA<A<C@@@
@ATNG8:04816:04804
GATGGTGTATAGAGCTCTACATAGTACTCATTCGTTTCGGAAGAGACAGGTACGTTAATAGTTAATAGCGTACTTCTTTTTCTTGCTTTCGTGGTATTCTTGCTAGTTACACTAGCCATCCTTACTGCGCTTCGATTGTGTGCGTACTGCTGCAATATTGTTAACGTGAGTCTTGTAAAACCTTCTTTTTACGTTTACTCTCGTGTTTAAAAATCTGAATTCTTCTAGAGTTCCTGATCTTTCTGGATACACTCATGTGCACCTACCATCGATTCGAGGAAGTTCT
+
44885:?BBB@@AA@BBBBCCBCCECCDBBA=B;;;8:?>A=A@ABBBC@CCDCC?B?BBBA?B9::BBBBBAB8BBBA?.;717733(3>;=9?;==AB>A:97=@273;;?<98:<>>=A=AB?>;:;?:><==;===EBB>???BA@8///*---4--)--//6=?>???;<>BAA2>3737?AAB/@@===0766//.66.52)/>>>+8//-3,24//).877987272979=688-8;>:A=>>>;;:?><<<<<<98=;463---3-337:5=599367
@ATNG8:04817:04814
GATGGTAGGCGGTACGATACATACGCGCCAGAAGATCAGGAACTCTAGAAGAATTCAGATTTTTTAACACGAGAGTAAACGTAAAAAAGAAGGTTTTACAAGTCTCACGTTAACAATATTGCAGCAGTACGCACACAATCGAAGCGCAGTAAGGATGGCTAGTGTAACTAGCAAGAATACCACGAAAGCAAGAAAAAAGAAGTACGCTATTAACTATTAACGTACCTGTCTCTTCCGAAACGAATGAGTACAGAGAGTACGATATGTCTACCATCGATTCGAGGAAGTCT
+
//774665/*,(,,,,,58;:9/////:)//5.555955.5.5;999//)/-(-(-////////#5.5555;;;;;@@3;5449999$9=7<7<<<+5554555999544.48997?@@;995;::>5559=:;@9:49=9925;;??=9920*000*0<<7=?BB?BBE??@?BA?99849999<+88?9888787$78899:>=473;68788;?.748<BBA?BBBBA@A?B;:::-:??5:9BAABBA?>>BBBBAA@@????@A@@=>000@@=;;@B9=7;;>=
@ATNG8:04828:04794
GATGTACATGATAGACGACACCAGAACGATCAGGAACTCTAGAAGAATTCAGATTTTTAACACGAGAGTAAACGTAAAAAAGAAGGTTTTACAAGATCTCACGTTAACAATATTTGACAGCAGCACGCACACAATCGAAGCGCAGTAAGGATGGCTAGTGTAACTAGCAAGAATACCACGAAAAGCAAGAAAAAGAAGTACGACTATTAACTATTAACGTACCTGTCTTCTTCCGAAACGAAATGAGTACGAGAGTCAGAGCAATCGATTCGAGGAAGTCTA
+
95<>>A@<;::<::;:556:949/0+//9:;9@5;59::??9949:5:?CBCAAAA@.@=??>BBBBBBCD;@B:00000%0>;>;@?@)0/;(///7;7955506222,-,,6',,***22*-.555882227;9AA9===<;<::7;=@BC>@::;>===<????@@=>=:>BA6;;7878'8:947?DDD/7838;;;?>?AAA<A<A888:=9;:::>:<:;//+//5;6;@@4=///)//77:99555755855522=779::>6==;;567;;<//
@ATNG8:04828:04827
GATGTAGTGATACAGATCAGACACCAGAAGATCAGGAACTCTAGAAGAATTCAGATTTTAACACGAGAGTAAACGTAAAAAGAAGGTTTTACAAGACTCACGTTAACAATATTGCAGCAGTACGCACACAATCGAAGCGCAGTAAGGATGGCTAGTGTAACTAGCAAGAATACCACGAAAGCAAGAAAAAAGAAGTACGCTATTAACTATTAACGTACCTGTCTCTTCCGAAACGATGAGTACAGAGAGTACGATATGTCTAATCGATTCGAGGAAGTCT
+
::;:9:5555:::<=>=>?CC>@CACCC@BBCBDB<?7;==AB@@<@@9>8?>>8898-36794BBBAC???3<=<9994$49398===2>?==@:69>@@:;699??69;;59?@@B=@@@>?BBAABC@CDCCABBBBDBBB6;5;;:29994:<8<5:544;?6:;<@@:<>>777)777,777888$7748788:;??=:=;55//(//58@AB?BB@@@AA>@>A@?8>00///888?A>=8@<;@>><;89=;;;;6;?>?A?BC??<?=..-6
@ATNG8:04831:04796
GATGGTAGGCGTGTGAGAGTCTGCCAGAAGATCAGGAACTCTAGAAGAATTCAGATTTTTTAAACACGAGAGTAAACGTAAAAAAGTAAGGTTTTACAAGACTCACGTTAACAATATTGCAGCAGTACGCACACAATCGAAGCGCAGTAAGGATGGCTAGTGTAACTAGCAAGAATACCACGAAGCAAGAAAAAGAAGTACGCTATTAACTATTAACGTACCTGTCTCTTCCGAAACGAATGAGTACGATGAGATCTCGTGTGCTACCCTTCGATTCGAGGAAGTCT
+
@@DD?@?A>A:949944/99:=00+/9;:099B9949<9955///)/9)/)/99444444#44)4444::<:::;1////////#///(/*/;;/:9<8;;99////8050580....3..226655559////.(.7550559876571739<C?BBB9938;6;9888=7==8===488887<@@<BBA@@1;817775555:=8<4<999195:::9949=A?@@A;><=@=5>9828?@@@@@>>?@@BCBA?888;>>>==<<-818:::189CB>A?BBBC
@ATNG8:04838:04818
GATGGTAGGCGACATACATACGCGCCAGAAGATCAGGAACTCTAGAAGAATTCAGATTTTTAACACGAGAGTAAACGTAAAAAGAAGGTTTTACAAGACTCACGTTAACAATATTGCAGCAGTACGCACACAATCGAAGCGCAGTAAGGATGGCTAGTGTAACTAGCAAGAATACCACGAAAAGCAAGAAAAAGAAGTACGCTATTAACTATTAACGTACCTGTCTCTTCCGAAACGAATGAGTACGAGAGTCAGAGCAGAGATCGATTCGAGGAAGTCT
+
BBBD@CCC?B?AADBCBCBCCBBAA?ABD@DDDECC@B@BBCCCCC@CC@A?BCDCCCDD3EADBCCBCJCBBB<BC;;;;;*;C=C:AAA9AEFBGABACDCCC@C@BB@BCC@CCCCCCCCCCBBB@@BGADCBB@BBCCCCBB?B@CAB@BBBBDCCD?BBCBBB=@@<???8<<8888*8<<8<AAAA3??;?@@ABBBCC?C?BBBC799:ACCD@BCBCC;;6;;??@9@CC@BBCBBBBBBBB@@@CCAB@CC@ABCBCAA<@BBB?B<@;AA
@ATNG8:04803:04879
GATGGTACGCTCACGTACGTCACATGTACTCATTCGTTTCGGAAGAGACAGGTACGTTAATAGTTAATAGCGTACTTCTTTTTCTTGCTTTCGTGGTATTCTTGCTAGTTACACTAGCCATCCTTACTGCGCTTCGATTGTGTGCGTACTGCTGCAATATTGTTAACGTGAGTCTTGTAAAACCTTCTTTTTACGTTTACTCTCGTGTTAAAAATCTGAATTCTTCTAGAGTTCCTGATCTTCTGGGTGTATCAGCGAGTATCTATCGATTCGAGGAAGTCT
+
BBBD>C>;555AABBDDABAGEBCBBCCBBCCC@DBBB<BB>B>BCCCEDG@BBBBC@CAECCB@B@CBBBCDCCC@BBBBB2@@<?999,8AA@>ABB?BC>???GBB<>>BBCBAA?CCC?A?CCABBA>>;AD::59>?676AAAA@@@====:=??===:=<>>>AAA@@A<@;:;:1;;A;@?CCC/?>9::0;;=888>:;:5;>>?/?BA@@;>;;:7;@ADA@@=B<??:9//,/;;=66;:A@@@ABA===@A>>>>==??;>>??<A<AA<<
@ATNG8:04815:04864
GATGGTAGCGCATATCAGCGCAGCCCAGAAGATCAGGAACTCTAGAAGAATTCAGATTTTTAACACGAGAGTAAACGTAAAAAGAAGGTTTTACAAGACTCACGTTAACAATATTGCAGCAGTACGCACACAATCGAAGCGCAGTAAGGATGGCTAGTGTAACTAGCAAGATACCACGAAGCAAGAAAAAAGAAGTACGCTATTTAACTATTAACGTACCTGTCTCTTCCGAAACGAATGAGTACTGTATCTATGTGTGCGCTACCATCGTTCTCCTTAAGTCT
+
AB@@894444<<@DCCB@?@;::CC>CCC@CCBC@D=A496@=<9:)//)/3/356<>>?+<8<66//<;///<3:787:::)9;:?:=>=0=;94=;996<@@@8<7:?7949.4444::<>>@=BBD;;:;@@9:259999;:;8:27/0)////:<>=:>B600@<00/9:6944448871666666$66(////899666(/(////(/0679::.555544=:>266>/444.44333933344389<4338<98<888=7==;;:/33:483833337
@ATNG8:04823:04878
GATGGTAGTGATACAGATCAGACACCAGAAGATCAGGAACTCTAGAAGAATTCAGATTTTTAACACGAGAGTAAACGTAAAAAGAAGGTTTTACAAGACTCACGTTAACAATATTGCAGCAGTACGCACACAATCGAAGCGCAGTAAGGATGGCTAGTGTAACTAGCAAGAATACCACGAAAGCAAGAAAAAGAAGTACGCTATTAACTATTAACGTACCTGTCTCTTCCGAAACGAATGAGTACGATGAGAGAGCTCTCTCTACCATCGATTCGAGGAAGTCT
+
:;AE=A?BBBDCCCCDC@AAGEDBB@BBC>BBCA@@>@<@CB:9;C@CC?C=9:998737$47@BBBCBBB@?@6<<;<;;;*:@<@=DBD;CBB@BBBBCCC@@>@@CD@CBC>BBBBBCCCBBBCCBBBD@CCCC?BBBABABB?B?B??>@CBBCCCC@CCBBBB?BB>BBB<??AAA;AA@<@@@@@2@C@C@@@BCCBB?A><<>?5:7;BCBC@CCBAAAA=@>AA?9A::8:BBCCBBAABBBBBBBCC>>;:@@@AA<A:;;>><>AAD<A;>===
@ATNG8:04832:04859
GATGGTAGGCGTGTGAGAGTCTGCCCAGAAGATCAGGAACTCTAGAAGAATTCAGATTTTTAACACGAGAGTAAACGTAAAAAGAAGGTTTTACAAGACTCACGTTAACAATATTGCAGCAGTACGCACACAATCGAAGCGCAGTAAGGATGGCTAGTGTAACTAGCAAGAATACCACGAAGCAAGAAAAAGAAGTACGCTATTAACTATTAACGTACCTGTCTCTTCCGAAACGATGAGTACTATGTAGAGCTCTATACTAATCGATTCGAGGAAGTCT
+
88:<7<@?::5549:<@AABA:55<5==>@CBCB;;9<=AABBA;;5;;59.5945>@??+;5::::::<<==?8=555===+AB?C?BBB:BBC?BA??>=;;=6=8=;197>076===:8;@@@?;;:==8=>??<;;;DA;;;:==AAC@DAA???@@>@AABAA@??<?AB?AAAB?BAB>AAEDD1??:?==<=99//+/398=>:>9>>>8808;;785;6;5866(-----/6699/////99:::;;:?@???C?BBA9979AAC?B?AAAB
@ATNG8:04832:04862
GATGGTAGCATCATGCATATCTCACCAGAAGATCAGGAACTCTAGAAGAATTCAGTTTTTTAATCACGAGAGTAAACGTAAAAAGAAGGTTTTACAAGACTCACGTTAACAATATTGCAGCAGTACGCACACAATCGAAGCGCAGTAAGGATGGCTAGTGTAACTAGCAAGAATACCACGAAAGCAAGAAAAAGAAGTACGCTATTAACTATTAACGTACCTGTCTCTTCCGAAACGATGAGTACTGCGTCTCACTCTCGCCTACCATCGATTCGAGGAAGTCT
+
/8::;A@BBBCCGDBABBDFCCCCGABDC?BCC;;6<A;?BB;;5>7<?9<?B@@?@?@?';0//77:<<>ABBB=A@@@CBB,;;7::>@A9C@@?@BBCCGGBB?B@BA>BCC=@AB@@@CCCCCGDBBBD@DBBB=A@EECCCA?B@C@@?@CCBBBBA?CCBBBB>AA=@A@;?>999+9978>CFDC2CC?AAAACBBCC?B@>AAA:=:=;@@B?BBAABBB=;:;@@8@00000@CDDBBBBDDCBA@@CBBBC?@@??A?@@CB?BBBB?B?C9:9
@ATNG8:04835:04857
GATCACGAGATCTCATCGTACTCATTCGTTTCGGAAGATGACAGGTACGTTAATAAGTTAATAGCGTACTTCTTTTTTACTTGCTTTCGTGGTATTCTTGCTAGTTACACTAGCCATCCTTACTGCGCTTCGATTGTGTGCGTACTGCTGCAATATTGTTAACGTGAGTCTTGTAAAACCTTCCTTTTACGTTTACTCTCGTGTTAAAAATCTGAATTCTTCTAGAGTTCCTGATCTTCTGGATATGAGTGACTCGTGCTACCATCGATTCGAGGAAGTCT
+
::845544///-----9:78:<:885:444(4:.4.44444445.5<=:9494/0)/;5;7=<<@@0---(------#--7078:?8?@@A=AAB9@@,00<=:=6?BBCBAAC?ADC?D9>>BBCAAA@BBBB>AABB?@@?@>>>A>>>A<AAA=AA<?<????????>:=====/=4:1:0888)7>:;<+//6///998:19997'57996591556;=9;9995:277??<=8<>>;==?BA>>==AAAAAA@@?@@<@@@?==8;:;=8=;@==:
@ATNG8:04838:04865
GATGGTAGACATATCGTACTCTCTGTACTCATTCGTTTCGGAAGTAGGAACAGGTACGTTAATAGTTAATAGCGTACTTCTTTTTCTTGCTTTTCGTTGGTTATTCTTGCTAGTTACACTAGCCTATCCTTACTGCCTGCTTCGATTGTTGTGCGTACTGCTGCAATATTGTTAACTTGAGTCTTGTAAAACCTTTCTTTTTACGTTTACTCTCGTGTTAAAAATCTGAATTCTTCTAGAGTTCCTGATCTTCTGGGTGCGCTACAGTCTCTCTACCATCGATTCGAGGAAGTCT
+
5:<<9BCCBBB==>B?=BBBCCCCCCDBBA<=8<<<:)44./)----(-(-66388;AA=<0555:7=7;::987733,37777)79493333&38906(/(/60691;<>7;?8;79:7555+..896:37996602226277..(..(.786555:9998222/535(//)/(/93557?=<8666>>0=4=9059999'9?>>@<@BBBBBCCCB?BDDD3DCCBC@C@BB@CDBBAAA?B?BBBCCC<>>BA<ABBBBBACB@BAAA??>BB;>566=<8<@@@<A<AA==
@ATNG8:04803:04917
ATGGTAGCTCTGCTCTGACTCTCGTACTCTATCATGTTTCGGAAGAGACTAGGTACGTTTAATAGTTGAATAGCGTAACTTCTTTTTCTTTGCTTTCGTGGTATTTCTTGCTAGTTACACTAGCCATCCTTACTGCGCTTCGATTGTGTGCGTACTGCTGCAATATTGTTAACGTGAGTCTTGTAAAACCTTCTTTTTACGTTTACTCTCGTGTTAAAAATCTGAATTCTTCTAGAGTTCCTGATCTTCTGGATATGAGTGACTCGTGCTACCATCGATTCGAGGAAGTCT
+
5<:699=0//////994559566;;<;;0..----566/8<,50/7/////8188:8;9(0+..--(--(///3333588233333$3;;1;:;;4:8:<7;876.69(///99<8=>C=?@@@599A=@=AB@A@?AA=@AA@=@@A??ABBBBA@@BA@@<@AB=@@?B=AB@@@@@??;?:;:;.9:>249999'9@@@?9=000<7///5.5555$55555.54;<9<<=;;;;5;5>;=:9;:;;B@CBCCDDBAAAA@00000<==9@@@@?@=@B@@=C?B@A@
@ATNG8:04814:04890
GATGGTAGCGAGCGAGTGTGTATACCAGAACGATCAGGAAACTCTAGAAGAATTCAGATTTTTTAACACGAGAGTAAACGTAAAAAGAAGGTTTTACAAGACTCACTTTAACAATATTGCAGCAGTACGCACACAATCGGAGCGCAGTAAGGATGGCTAGTGTAACTAGCAAGAATACCACGAAAGCAAGAAAAAGAAGTACGCTATTAACTATTAACGTACCTGTCTCTTCCGAAACGAATGAGTACTATGTAGAGCTCTATACTACCATCGATTCGAGGAAGTCT
+
----(-8:@B=<<<@BA=<=9555/)/::)//9999:.44)449:444843-3533///////#/)/:779@CCGCC>CCCBBBB5CC@D?CCC;CCB@BBBBBB;::.;;>D?CED?CCBAABBAAAAAACBBC?CBC<AABBCBBBB>B>AAA?BBBAAAAA>BB@@@A>BB?AAB@BB>??3;;;48<<<=,3909A@@A@BBB<A<A@>><><>>>@@<@A@@@?>:?=BBA:>BB@???BAAABBBBBBA???AAA@BCCAAA>ABBBDD?BBBB@D@BAAA
@ATNG8:04822:04894
GATGGTAGCACGAGTCACTCATATCAGAAGATCAGGAACTCTAGAAGAATTCAGATTTTTAACACGAGAGTAAACGTAAAAAGAAGGTTTTACAAGACTCACGTTAACAATATTGCAGCAGTACGCACACAATCGAAGCGCAGTAAGGATGGCTAGTGTAACTAGCAAGAATACCACGAAAGCAAGAAAAAGAAGTACGCTATTAACTATTAACGTACCTGTCTCTTCCGAAACGAATGAGTACTGCGTCTCACTCTCGCCTACCTTCGATTCGAGGAAGTCT
+
:;AC@CCC@AACBBBBBBBBACBBCCCD<BACC998;?@AA;;;C?BB@B?;;;BBGGG2C@CDCCC@@@@??99:;BABB5BC@D@DCD;CELACAABA@@00-0?@@?A>A?ABDDEBBBBCCDBBBBC@B?@??AAAACCBB?B?BAA>@@@AABBC@CBBCCB=@??AAA@DB99:28==9?BCCC3BC@DD???CCAD6738?>>5;5;?BBA@CCDBBA@=>=@==5=00,0;@=BCCBCC?@ACCBBBCCDBB@BAA>A=@AAC?BBBB@B@B@?@
@ATNG8:04839:04921
GATTAGAGAGACTGTAGCGCACCCAGAAGATCAGGAACTCTAGAAGAATTCAGATTTTTAACACGAGAGTAAACGTAAAAAGAAGGTTTTACAAGACTCACGTTAACAATATTGCAGCAGTACGCACACAATCGAAGCGCAGTAAGGATGGCTAGTGTAACTAGCAAGAATACCACTAAAGCAAGAAAAAAGAAGTACGCTATTAACTATTAACGTACCTGTCTCTTCCGAAACGAATGAGTACTGCGTCTCACTCTCGCCTACCATCGATTCGAGGAAGTCT
+
?;><:?@ABBBBAABBBBC;;;E<BBB?BBBBBC?B?AAACCCC@CB>A?AAAAACCC3C????DDBBBA@@8>9;;:;:*;D@FABCC;CGD@CBBBB@@00-0;??=@?@?@BCCCCJIDCBBBCBCB@CCCC?CBBBBBBB?B@BBB?BCBBBCBB?ABDBBB>AC9999:??@@@9@>>9::999:%:@;@:9:DA===<A=@@@@;><>=ACC?BCBBBCC@C?BBB>B@A>ABBBBBBCCBBBBBBBBBBCBBB?BBB@BBBBBA>AB??;??C999
@ATNG8:04843:04902
GATGTAGAGAGACTGTAGCGCACCCAGAAGATCAGGAACTCTAGAAGAATTCAGATTTTTAACACGAGAGTAAACGTAAAAAGAAGGTTTTACAAGACTCACGTTAACAATATTGCAGCAGTACGCACACAATCGAAGCGCAGTAAGGATGGCTAGTGTAACTAGCAAGAATACCACGAATGCAAGAAAAAAGAAGTACGCTATTAACTATTAACGTACCTGTCTCTTCCGAAACGAATGAGTACAGAGAGTACGATATGTCTACCATCGATTCGAGGAAGTCT
+
<BBCBBB@>995444444595555)555.555599498=?>595?7;<7@;<?;77999)713998=:::;;<58<@??>>0>@;@2:;;.:?A;@@@@@BA>@<@<@B=B;<79>AACC@=>=<;;55559==BB@BBB@AABB?B@C<<7;@>=?9989>BBBB@;::50//6888>,//>?<?>>>?;&/3.33336///83737799/7069?::4:=<8;99266988/8//)/6;9;<<??<88=<>==<=888>;>?9455267;:8<CC6:7:>>>
@ATNG8:04800:04952
GATGGTAGCACACGAGATCTCATCGTACTCATTCGTTTCGGAAGAGACAGGTACGTTAATAGTTAATAGCGTACTTCTTTTTCTTGCTTTCGTGGTATTCTTGCTAGTTACACTAGCCATCCTTACTGCGCTTCGATTGTGTGCGTACTGCTGCAATATTGTTAACGTGAGTCTTGTAAAACCTTCTTTTTACGTTTACTCTCGTGTTAAAAATCTGAATTCTTCTAGAGTTCCTGATCTTCTGGGCAGACTCTCACACGCCTACCTTCGATTCGACGGAAGTCT
+
?:@:7;<DDECCBBB=BB==@?>@B>666<;>5>CCB=BC@CACCCCCBC@CCBAA=@=@B;;4;8<ABBCCCBB?BBBBB1@?@BBBC=ABAC@CCA<@@-00/9981/33;99:B@CCC?C@DBBBBB>><A999.66:===B?????;888;8===:=>:>:?;67;////).388;.;3?9>8;;;,=;888+//889;<;;;76@@@,=///=7=9>>8;7==///9@9@>B===/--77.7---:@==@ABA=;616<<59,/-77277---0606---
@ATNG8:04806:04977
GATGGTAGCTCTGCTCTGACTCTCGTACTCATTCTGTTTCGGAAGAGACAGGTACGTTAATAGTTAATAGCGTACTTCTTTTTCTTGCTTTCGTGGTATTCTTGCTAGTTACACTAGCCATCCTTACTGCGCTTCGATTGTGTGCGTACTGCTGCAATATTGTTAACGTGAGTCTTGTAAAACCTTCTTTTTACGTTTACTCTCGTGTTAAAAATCTGAATTCTTCTAGAGTTCCTGATCTTCTGGTGTCGTCTATCATGTACTACCATCGATTCGAGGAAGTCT
+
--5605577/55<<<;;///95559///88-/)///::1:<.4.4338933-3:333,3,33336;7:::A><878333333$3;.34==6>=>@666>8<<266=;;@@CB?BBBDD=AAB?C@CCCCA;;;5;;;;5::?BB@@@@995<565<9===<=>@B9@@?996>=@;?9999*9<A9::;;;*;BBBC>AACBBB00008<===0==;;<8<?A@<@A>?999297@<>>=<7::;6?BD?@@:;99?>>??@BBCC<@@??;>????B?A=AA?>
@ATNG8:04836:04966
GATGGTAGCTCGCTGATGATATCTCCAGAAGACTCAGGAACTCTAGAAGAATTCAGATTTTTAACACGAGAGTAAACGTAAAAAGAAGGTTTTACAAGACTCACGTTAACAATATTGCAGCAGTACGCACACAATCGAAGCGCAGTAAGGATGGCTAGTGTAACTAGCAAGAATACCACGAAAGCAAGAAAAAAGAAGTACGCTATTAACTATTAACGTACCTGTCTCTTCCGAAACGAATGAGTACGAGAGAGCACACGTGTCTACCATCGATTCGAGGGAAAGTCT
+
;<CD@CBBBB9;6<@<<<<955;;<7<;;)///////3:3999///;6:815000///999'746;8988777;737749===+=C;@:??@2@CC@CCGJECCBC@C@BD?AAA7<;B@@@BBBBAA@BB;;8;@@C@CCBBCBBB>C@B<<7;BBBCCCE????BBB@BB>AAA:>?99:,:=>9000000%0>500/:=@ABE;>;>;>=;B=?>BCC@CBAAB::9;?BCD=A::69@@@@AAAAAAAABBDBBBBCBBCA??188;;>A:=<888*88)6;<:
@ATNG8:04837:04941
GATGGTAGCATCATGCATATCTCACCAGAAGATCAGGAACTCTAGAAGAATTCAGATTTTTAACACGAGAGTAAAGTAAAAAGAAGGTTTTACAAGACTCACGTTAACAATATTGCAGCAGTACGCACACAATCGAAGCGCAGTAAGGATGGCTAGTGTAACTAGCAAGAATACCACGAAAAGCAAGAAAAAGAGTACGCTATTAACTATTAACGTACCTGTCTCTTCCGAAACGAATGAGTACGTGTCGACGTGTCTCCTACCATCGATTCGAGGAAGTCT
+
/;;;@A?ABCCCBBCBCCCCBBBBB?CIC@CCC;;6@B?CCC??AB?BB?A?ABBBBFFC3C@ABDBBBBBB@@8<88889(8@;@:AAA6A@B?BBABDBB7759???<BAA;><AAA>>>ACA???;;==@@@A<A@A::;A@<A<><<:<768>BBC=BA????<?A;??@2997888'88/)/8788*///=89:=///9=9<??@<A<@B===<AAAD<<<:>;?CG;>A><788?888?===@=====?;::><AAB<@:;;AA7;:>?=F>?>>>
@ATNG8:04843:04973
GATGGTAGCTCTGCTCTGACTCTCGTACTCATTCTGTTTCGGAAGAGACAGGTACGTTAATAGTTAATAGCGTACTTCTTTTTCTTGCTTTCGTGGTATTCTTGCTAGTTACACTAGCCATCCTTACTGCGCTTCGATTGTGTGCGTACTGCTGCAATATTGTTAACGTGAGTCTTGTAAAACCTTCTTTTTACGTTTACTCTCGTGTTAAAAATCTGAATTCTCTAGAGTTCCTGATCTTCTGGTGTCTGATCTGTATCACTACCATCGATTCGAGGAAGTCT
+
44897<;>@?:554:;;=;95555555599//)/////(/<.4.488;;888:B@??@C???>@<?:?@@@AB@?A<<??>;)8;6====6><@;266>9>>9;<CCBCACCCCCBBCACCD@C@FCBBBBBC@CDCC;:9BBDBBBCCCBCCCBB?BBB@BC?C@CBBBBAAAB?CCBBB=B@EACEFFF5CCBBB;BAA;;;;<;A?ABBB2B;;;B@B@CC@@@CCCC?B@CCBBBC?;;;>BBCAAACCBCBCCCCCCCCF@CA@ACC@CCCC?C?BAA@
@ATNG8:04816:04997
GATGGTAGCAGACGTGACAGAGCGCCAGAAGATCAGGAACTCTAGAAGAATTCAGATTTTTAACACGAGAGTAAACGTAAAAAGAAGGTTTTACAAGACTCACGTTAACAATATTGCAGCAGTACGCACACAATCGAAGCGCAGTAAGGATGGCTAGTGTAACTAGCAAGAATACCACGAAAGCAAGAAAAAGAAGTACGCTATTAACTATTAACGTACCTGTCTCTTCCGAAACGAATGAGTACGATGAGAGAGCTCTCTCTACCATCGATTCGAGGAAGTCT
+
:;?A<??BABBBDDBBBCBFCCCAA=ABB>BCCABB@C@BBBBBBC@BB?B@BA?=?>??1>?BBBBBBBBDCD:??@@AAA0AA;A5;;;-;CEABDCBHDBBB?B?BB?BAB>AACCCCBBBBBCCBBBC@CCBB?B@A@AABB>B?C999:CCCBADC?CCCAAA?CD@AAA<>>BBA;AAA?BBDDD3BB?BAA>ABB>>7;9???D7:5:?B@C?CCBBBCC?B?BCC?BBB?BBBBBBBCBAAACCBAAA?;;;@@ACB=A;;<??<?AAD<@:>:;:
@ATNG8:04822:05014
GATGGTAGCATCATGCATATCTCACCAGAAGATCAGGAACTCTAGAAGAATTCAGATTTTTAACACGAGAGTAAACGTAAAAAGAAGGTTTTACAAGACTCACGTTAACAATATTGCAGCAGTACGCACACAATCGAAGCGCAGTAAGGATGGCTAGTGTAACTAGCAAGAATACCACGAAAGCAAGAAAAAGAAGTACGCTATTAACTATTAACGTACCTGTCTCTTCCGAAACGAATGAGTACCTCTCAGACGCTCGTCCATCGATTCGAGGAAGTCT
+
;;CA@A@CCCCCCCC@BABABBCBD@BBD@CBBBBB>A>@CCCCCB>AB>B@A?@>=;;;.>?CDCBBB@@BBB>BABBDDC2;;7;=BBB;CCGFCCCCCGDDC?C@BB@BCC?AACCCDDCCCCCCBAAC@CC??>ABCCCBAA=B?A@@?ACDCECBB@BBBBBB@BB>>>>;??@@@9???<?ADDF3CB?B???>@=8818:??>><>=B=BAD@DCCCCBB>A>AAB=BCC@BBBBBBB?>>>BBBD@A@B@@AA<AA:::95::::;@:>>>;
@ATNG8:04827:05026
GATTAGTATATCGCGTCGCTATCCAGAAGATCAGGAACTCTAGAAGAATTCAGATTTTTAACACGAGAGTAAACGTAAAAGAAGGTTTTACAAGACTCACGTTAACAATATTGCAGCAGTACGCACACAATCGAAGCGCAGTAAGGTTGGCTAGTGTAACTAGCAAGAATACCACGAAGCAAGAAAAAGAAGTACGCTATTAACTATTAACGTACCTGTCTCTTCCGAAACGAATGAGTACATAGATATACGTATAGCTACCATCGATTCGAGGAAGTCT
+
:9:.44<<<<=>?>>DC@>>?9615<<7<<<===9<7<<6:6;;7;<<><??@=====*<7<:??>?@88:80884444&457<.555&5:;7<;;<@C@@?9B295.4986::555=>=<;@@@@AAJADCCD=A@@9:9???B@B7<8<@@@DDBB?BBBBAA>AB=???587?=97771777;;,77,33377;<?@?@<@@00*0:;=;=<9>=<=977//389916//)/787:<C888<<AA=@@?>???999AA=997@?A8>7734:39999
@ATNG8:04801:05045
ATGGTAGGACGAGGCGTCTGAGAGGTACTCATTCGTTTCGGAAGAGACAGGTACGTTAATAGTTAATAGCGTACTTCTTTTTCTTGCTTTCGTGGTATTCTTGCTAGTTACACTAGCCATCCTTACTGCGCTTCGATTGTGTGCGTACTGCTGCAATATTGTTAACGTGAGTCTTGTAAAACCTTCTTTTTACGTTTACTCTCGTGTTATAAATCTGAATTCTTCTAGAGTTCCTGATCTTCTGGATACACTCATGTGCACCTACCATCGATTCGAGGAAGTCT
+
4::5::@:0////)///443394405;;<CCB>C;;;6:@?B@CCDDCCC@CEGCC@B@BCCC@CBCCCCCCCDD?DDDDD1BB>BBGD>CCCC?CCDACB>;;;CCC@CBBACCCC@DCC?C@DDCCBBBC@CCAA>ACCABBCCEBABCC@@@@BBB@BC@C?BBDCCCCCC@C;;;;6;?C?CCDHI5BBCCC?CCBBCBBBBB>BBCC?C@@@D@D@CC?CCCCBBB@B@BBBFBB>ABCAFCC?@?CCDB@@ACCD@B@@>?>?BAB>BBBB@B@C@@@
@ATNG8:04830:05067
GATGGTAGCACGAGTCACTCATATCCAGAAGATCAGGAACTCTAGAAGAATTCAGATTTTTAACACGAGAGTAAACGTAAAAAGAATGGTTCTACAAGACTCACGTTAACAATATTGCAGCAGTACGCACACAATCGAAGCGCAGTAAGGATGGCTAGTGTAACTAGCAAGAATACCACAAAAGCAAGAAAAAGAAGTACGCTATTAACTATTAACGTACCTGTCTCTTCCGAAACGAATTGAGTACGATGAGATCTCGTGTGCTACCATTGATTCGAGGAAGTCT
+
BB@@=>@A4<5:4:4455:::455<8<>C?CCDCBB@C@BBCAB@C@BB@C@BB@<;<:?'<.4488:443888033/////$/9)//39)//9;77<<00///456;75646;A9<@BBA@:;>>666>>BC?BAA@?BA<;<;;9=C=ABB9;;@>A?@@?B::6CD?8878@?????@@177<837777$7717;73338:<8=4448=6;6::>==7;;=<8788:0555(---(-(-72255576999555:9889;675<@49;9=>>3;ABB@D@FAAA
@ATNG8:04845:05035
GATGGTAGCACACGAGATCTCATCGTACTCATTCGTTTTCGGAAGAGACAGGTACGTTAATAGTTTAATAGCGTACTTCTTTTTTCTTTGCTTTTTCGTGGTACTCTTTGCTAGTTACACTAGCCATCCTTACTGCGCTTCGATTGTGTGCGTACTGCTGCAATATTGTTAATCGTGAGTCTTGTAAACCTTCTTTTACGTTTACTCTCGTGTTAAAAATCTGAATTCTTCTAGAGTTCCTGATCTTCTGGGCAGACTCTCACACGCCTACCATCGATTCGAGGAAGTCT
+
5<<>@CCBBB@A955<;99;;955444::999.55999+9949166<>>BC@CDCA@-0*0;/--(-(----//8674=;::::#333(333888'8:8<87338387(333333288888<BB>:@C?B?>>A885<A49<??:???:8:@????>=;;;=8;:969:4:166;;:>>::75:666157=97///)/6:=@///;888;?>=5;;:9)8688=:==>>88:?AB>@<@:@@@>>>=:99=6=//////9>=?@@AA8;;====>=>?<===?=B;>?>>
@ATNG8:04820:05096
GATGGTAGTATAGAGCTCTACATAGTACTCATTCGTTTCGGAAGAGACAGGTACGTTAATAGTTAATAGCGTACTTCTTTTTCTTGCTTTTCGTGGTATTCTTGCTAGTTACACTAGCCATCCTTACTGCGCTTCGATTGTGTGCGTACTGCTGCAATATTGTTAACGTGAGTCTTGTAAAACCTTCTTTTTACGTTTACTCTCGTTTTAAAATCTGAATTCTTCTAAGAGTTCCTGATCTTCTGGGTGCGCTACAGTTCTCTCTACATCGATTCGAGGAAGTCCT
+
770/)/:889<4945555>>>CGECDAAACBB=A;;;0:?4:25:::;==9<>@==4828889-3-38<788:8848===>+<;493333&3733,3;<28<<?9833338332888802276:/33/..5562977:.2522..7...533...91555155/525536535//(/3333+339252666'6=;>@9@@>>@=@AAA,888)7::7@5;5;;5:=>.658A;A:??>>=><@???:===@?????;;5;=>;;;;;;;::??:?A?=8<896606
@ATNG8:04852:04493
GATGGTAGTGTGTCTCTGAGAGTAGTACTCATTCGTTTCGGAAGAGACAGGTACGTTAATAGTTAATAGCGTACTTCTTTTTCTTGCTTTCGTGGTATTCTTGCTAGTTACACTAGCCATCCTTACTGCGCTTCGATTGTGTGCGTACTGCTGCAATATTGTTAACGTGAGTCTTGTAAAACCTTCTTTTTACGTTTACTCTCGTGTTAAAAATCTGAATTCTTCTAGAGTTCCTGATCTTCTGGAGATACACATGATACTCTACCTTCGATTCGAGGAAGTCT
+
<=BE@C?@CCCBAB@BAAAICGGCCCAAADCC@CCCC?BB?B?BBBBBBB@CCDCC@I@GECC@CACCCCCCCCD?AAAAA0>A<BBCE=BB@@<@AB>BC?ABBCEE@EBCCCCCC@BBB@C?CCCCBBBB@CCCC@CABACC@@@DCBABBBB?CCB?BD@D?BBCBAA@@@;@@@@@7@?C>BBBBA,@@:;;/;CBBBCCCCB?BDBC3CCCCC?B?BB>@@DBB@A>@@CBBAAA=A@B?BCCECDCC@@@BCCBBBECB@B=??BB?BBBB@B?C>>>
@ATNG8:04855:04523
GATGGTAGTGTCATATGAGAGTGTGTACTCATTCGTTTCGGTAAGAGACAGGTACGGTTAATAGTTAATAGCGTACTTCTTTTCTTTGTCTTTCTGTGGTATTCTTGCTAGTTACACTAGCCATCCTTACTGCGCTTCGATTGTGTGCGTACTGCTGCAATATTGTTAACGTGAGTCTTGTAAAACCTTCTTTTTACGTTTACTCTCGTGTTAAAAATCTGAATTCTTCTAGAGTTCCTGATCTTCTGGGATGTGTGCGCAGTGCCTACCATCGATTCGAGGAAGTCT
+
44:;<=BCCA666565;>>;;;>;9565555<7555>289244.445;;<<8<>//)/5;27709.5.55559555;.5444&444)444;;085548283413>:<:><<@@CCDDFCCC@BBBAD@CCBCBCCC>ABFF@BBCCCBBBCCBCCCCBB@CCC@BB@C@CBBCBCBBA=@;:::-;>B5;;AAA2BCECE>B::;@@@;;;5;<;<*;CAAA?BACC@CCBCCCD@CACDDBCB>@@@@6??;:;;BCBAAAABD@CCB@BBBDBB@CCDE@D@BBBB
@ATNG8:04881:04514
GATGGTAGACATATCGTACTTCTGTACTCATTCGTTTCGGAAGAGACAGGTACGTTAATAGTTAATAGCGTACTTCTTTTTCTTGCTTTTCGTGGTATTCTTGCTAGTTACACTAGCCATCCTTACTGCGCTTCGATTGTGTGCGTACTGCTGCAATATTGTTAACGTGAGTCTTGTAAAACCTTCTTTTTACGTTTAACTCTTCGTGTTTAAAAATCTGAATTCTTACTAGAGTTCCTGATCTTCTGGGTCTACGCTCGTCGCGCTACCATCGATTCGAGGAAGTCT
+
/;;;@A@BBBBBCBCCABBB@BA<@@9:6=A;?:::.9@=?;???@<BD?A@BBA7;6;A?A?B=AA?ACBBBB?BCFDD3BB=@???=+=<78184;28<>BBBBBB?BBBBBBBB?B@@<@<??>885<>9>>:;6;?>>?A>>>??>>;;;=8898=;;6;=>=>@@A@??;??>>>/=5;5;@@@@,=<;<<*/)/67716=>=<<6<>=>/?;;;>:>:==:=@A@BB>?<><>==B;;7;??A:A;;;>>>??>>=:::===@=@@@@AA7::AA<@<@@::
@ATNG8:04893:04482
GATGGTAGCAGACGTGACAGAGCGCCAGAAGATCAGGAACTCTAGAAGAATTCAGATTTTTAACACGAGAGTAAATGTAAAAAGAAGGTTTTACAAGACTCACGTTAACAATATTGCAGCAGTACGCACACAGTCGAAGCGCTGTAAGGATGGCTAGTGTAACTAGCAAGAATACCACGAAAGCAAGAAAAAGAAGTACGCTATTAACTATTAACGTACCTGTCTCTTCCGAAACGAATGAGTACGATGAGAGAGCTCTCTCTACCATCGATTCGAGGAAGTCT
+
88<?@A=AABBCBBBCDCDCCDCCC@CCC@EBBB?@>@?BBCAAAB?BA?B?A@@AAAAB3B?BCCCCCCCBBB9?@@@?==,882:=AAA9AAA?B>??AAA><9<<AA=A=?:?DA@CCDEDDCCBBBBBCCDBB?BCBBAAAB>B?C@@>@CCCCBBA?BBCCCC?BB?BBA>AA999+9<<;99::9(9@;@;;;@AAAA;>;>AAA<?<?ABBB@CCCCCBB@C@BBB>BBB?@>>BCCCBC@@@CAABBBB@@A?>>AA=B==>::6:AAA;?8<<==
@ATNG8:04872:04531
ATGGTAGCGCACACATAGATCAGTACTCATTCGTTTCGGTAAGGAGACAGGTACGGTTAATAGTTAAATAGTACGTACTTCTTTTCTTGTTCTTTCTGTGGTATTCTTGCTAGTTACACTAGCCATCCTTACTGCGCTTCGATTGTGTGCGTACTGCTGCAATATTGTTAACGTGAGTCTTGTAAAACCTTCTTTTTACGTTTACTCTCGTGTTAAAAATCTGAATTCTTCTAGAGTTCCTGATCTTCTGGAGATACACATGTATACTCTACCATCGATTCGAGGAACGTCT
+
444.4884944444<=666>>>:<54545;654-5,55055(-(--65--(5555.57<344:0+--(------8<;:;6;:::+78+//688816////16/3-37178:88<:?D@>BBB@79:A=A?BBBC<;;:=A@@@6;;BBBBBBDBAAABBBB@CBB?AA?B=000A>@@BB=@=AA@0>+0+00000$0;;;;4<555::555949:::(:5555.565515=<==59295=9===>299@:>>@@>>>00///////9:::;9<:443:2889749333333
@ATNG8:04858:04601
GATGGTAGCATCATGCATATCTCACCAGAAGATCAGGAACTCTAGAAGAATTCAGATTTTTAACACGAGAGTAAACGTAAAAAGAAGGTTTTACAAGACTCACGTTAACAATATTGCAGCAGTACGCACACAATCGAAGCGCAGTAAGGATGGCTAGTGTAACTAGCAAGAATACCACGAAAGCAAGAAAAAGAAGTACGCTATTAACTATTATCGTACCTGTCTCTTCCGAAACGAATGAGTACAGAGAGTACGATATGTCTAATCGATTCGAGGAAGTCT
+
BBAA?BCBBCBBBCCCBBCCCCCCD?DCC@CCCEA@?A@CCCABBD@BB?C@BDAAA@@A+:7BC=BBBBBBBH>A@:;;;:*;C@C5;;;*:BB?CCCCCBBBCAC@BB?CCC?CDCCBABBDDGECB@BB?BCCC?CAAB@AAB>C@CCB@CCBCBCBB?BBBBBC>@A??>>>AADDD<???=ABBBB3BB?B::9BBB@A<@<?B@@<@@>>>@B>;;;AA??<><>AB:B@@<@=>>?B??>A@@@A???><?A??A=>:>??>>:>>>>9@=A::9
@ATNG8:04869:04652
GATGGTAGTGTCAGTGCGCGTCGTCCAGAAGATCAGGAACTCTAGAAGAATTCAGATTTTTAACACGAGAGTAAACGTAAAAAGAAGGTTTTACAAGACTCACGTTAACAATATTGCAGCAGTACGCACACAATCGAAGCGCAGTAAGGATGGCTAGTGTAACTAGCAAGAATACCACGAAAGCAAGAAAAAGAAGTACGCTATTAACTATTAACGTACCTGTCTCTTCCGAAACGAATGAGTACTACTCTCAGAGACACACTAATCGATTCGAGGAAGTCT
+
:;@@=?CCC@AABBCCB@BCCCCCE@BBB@BCCCAA=A;@@ABBBC@CC@F?C@@???>>.?<@???CBBBCCC>CBDDCCC3BA>A5;;;6;AB?C;;;@ABAA>BAEG?BCC@DCBBCBBCAAABAA@BB?BEEE@BBB@@@??<A>BBB@BBAACDA@=ACBCCD@CC????>AA99929AA?BBBBB2??<?A???BA;;6;7=<<=5;5:>A;;:;DCCBBB@EGBAA;@@@=AAAAABBBAABBBBBBBBBBAAA>=>=>>>@A<@>>>;>:=;;;
@ATNG8:04871:04664
GATAGTGTCAGTGCGCGTCGTCCAGAAGATCAGGAACTCTAGAAGAATTCAGATTTTTAACACGAGAGTAAACGTAAAAAGAAGGTTTTACAAGACTCACGTTAACAATATTGCAGCAGTACGCACACAATCGAAAGCGCAGTAAGGATGGCTAGTGTAACTAGCAAGAATACCACGAAAGCAAGAAAAAAGAAGTACGCTATTAAACTATTAACGTACCTGTCTCTTCCGAAACGAATGAGTACGTGTGACGTACGTGAGCTACCATCGATTCGAGGAAGTCT
+
44:4444499:555===;;;;9695946:/>=9)0*/::/444.4:5:7:::::===)<043339333333(335:==>+>?9<1555&59;7<<<AA@@AB4:49949==5=@>>:;:??99994444.4:444(48333333-47:44.4443<===:?==:660//(/88488333(3893333333#3;<752787666+25(5655.74779558:::====9<8:::5:<=6433;93333378;<99;7666///9//)773373,387;6;14488
@ATNG8:04874:04636
GATGGTAGCACGACACGACGATGTGTACTCATTCGTTTCGGAAGAGACAGGTACGTTAATAGTTAATAGCGTACTTCTTTTTCTTGCTTTCGTGGTATTCTTGCTAGTTACACTAGCCATCCTTACTGCGCTTCGATTGTGTGCGTACTGCTGCAATATTGTTAACGTGAGTCTTGTAAAACCTTCTTTTTACGTTTACTCTCGTGTTAAAAATCTGAATTCTTCTAGAGTTCCTGATCTTCTGGACGACGCGCACTGACACTACCATCGATTCTAGGAAGTCT
+
?@?A<@C@?A@@;@?>@A@966BCDCBBBCDD=BBBD>CC@C@CCCCCCC@BBBCC@C@CCBB?B?BBAAABBBB=BACCC3BD<A77859@@C>BBB>AA799@FED?BBCCBB@@<@@C@A:@>==;AAA;C@>>799:777<<>=>>>==>@<@AA=@@<@9>=>>>:88?;@@@@A3?:>=A>>>>,;;333(--3---976;8=<<<.9>=<<:>=@A=FA=>;:::=;>>>>>A377=:=@@@>>>==>>???>>99//*/89:993<<<<5:5;AA?
@ATNG8:04885:04679
GATGGTAGTGTCGATATGAGAGTGTGTACTCATTCGTTTCGGAAGAGACAGGTACGTTAATAGTTAATAGACGTACTTCTTTTTCTTGTCTTTCTGTGGTATTCTTGCTAGTTACACTAGCCATCCTTACTTCGCTTCGATTTGTGCGTACTGCTGCAATATTGTTAACGTGAGTCTTGTAAAACCTTCTTTTTACGTTTACTCTCGTGTTAAAAATCTGAATTCTTCTATAGTTCCTGATCTTCTGGGATGTGTGCGCAGTGCCTACCATCGATTCGAGGAAGTCT
+
/:::+//7777///7--///::99;;;;9555:54444(485:.554;;BB>@<595.5.5900+.*-5---9///;.55555$55.49:<=4544::055<7;<4:::::<?@BB@BA;;9<CC@CACCB@BMCG@CCBBC9;;CCCBBCDDDA@@CAABBADB@B@BCCHCJCFC?B@A@@3A=A>;;;;;*;BBBC=AABBDDCBBB=A@A@0@@@BB@BAGD@CBAABBB=B?B@@?EC?:00@9@000@AACCCCBBBB?@??=999A??=?ECC?B999??
@ATNG8:04886:04656
GATGGTAGGCGACATACATACGCGCCGAAGATCAGGAACTCTAGAAGAATTCGGATTTTTAACACGAGAGTAAACGTAAAAAGAAGGTTTTACAAGACTCACGTTAACAATATTGCAGCAGTACGCACACAATCGAAGCGCAGTAAGGATGGCTAGTGTAACTAGCAAGAATACCACGAAAGCTAGAAAAAGAAGTACGCTATTAACTATTAACGTACCTGTCTCTTCCGAAACGAATGAGTACGATGAGAGAGCTCTCTCTACCATCGATTCGAGGAAGTCT
+
788;488B6;555455<?;;655;;7;A;ADCC?A?A@BBCBAAC?BB>B?@@=@BBBC5B?B@@@@BB::;B<AA<@@@@000-07AAG0A?B=@:::>?@:;4:=:;6;@@?CCCBCCCCBBCDBBB;;6;A@@=A@@@@C??:?=@;;5:???@ABB@BB???@:@@<000,00=@@;@????@AAA/:917788>ADCC??;??>=+0+000;;8<@A@@9857>BBC9BBA>?>>>?@BABBDC@@?==8//7////9916/559946252/51588/
@ATNG8:04854:04707
GATGTAGTGTCATATGAGAGTGTGTACTCATTCGTTTCGGAAGAGACAGGTACGTTAATAGTTAATAGCGTACTTCTTTTTCTTGCTTTCGTGGTATTCTTGCTAGTTACACTAGCCATCCTTACTGCGCTTCGATTGTGTGCGTACTGCTGCAATATTGTTAACGTGAGTCTTGTAAAACCTTCTTTTTACGTTTACTCTCGTGTTAAAAATCTGAATTCTTCTAGAGTTCCTGATCTTCTGGATAGCGACGCGATATACTACCATCGATTCGAGGAAGTCT
+
CCAAACDCCCCD?@@CCDDDECCC@BBCCBB?BCBB>BC@C@CCCCCCC@CCCFD?D?BBBD?E@DDBBBCCCE@AAAA@1@C<BABB:@B?@>@CE@DE;;;BGJG@CCCCCCCC@BAD@D@CCCCBBCC@CCCG>@@BAAAFCDCGCDBCBB?CBB@BC>B@BBBBDCBBB?B::::.;>B>;;;;;*;A?@@<@BCEDDFBBC@CIIH5CBBBDACACC@CCCDCBB?B?CCCCCC?BBB@BBBBBBCCCC9::CCBBCCE@BBBBCC?CACD?C@C???
@ATNG8:04861:04694
GATGGTAGCATCATGCATATCTCACCAGAAGATCAGGAACTCTAGAAGAATTCAGATTTTTAACACGAGAGTAAACGTAAAAAGAAGGTTTTACAAGACTCACGTTAACAATATTGCAGCAGTACGCACACAATCGAAGCGCAGTAAGGATGGCTAGTGTAACTAGCAAGAATACCACGAAAGCAAGAAAAAGAAGTACGCTATTAACTATTAACGTACCTGTCTCTTCGAAACGAATGAGTACCTCTCAGACGCTCGTCCTACCATCGATTCGAGGAAGTCT
+
/;;;<??C@ABBBBCBCCCCFCCCCACGD@ECDBBC@CACBB@@@C@CC@B?@@???@@@1A?BBC@@ACBBBC>BBBBEEE5BC>@<@AA7@DE@DBBBBAB;96;?DCADCD?BBCDCCCCCDCCCCCBC@CCCC?BBBDBCCC@C@D:::;CCBBBDC@AA@AAA?CC?AA@9=<988*:>=9=>>>@.?@<@:99BBBBB?B8==DE<A<;;@BB>BBCAABC?BBCC=C::8:BBBCBC@BBBAAABBBBBBB@A;ABB=?666<<9<B??<?:=>=<
@ATNG8:04864:04711
GATGGTAGCTCGCTGATGATATCTCCAGAAGATCAGGAACTCTAGAAGAATTCAGATTTTTAACACGAGAGTAAACGTAAAAAGAAGGTTTTACAAGACTCACGTTTAACAATATTGCAGCAGTACGCACACAATCGAAGCGCAGTAAGGATGGCTAGTGTAACTAGCAAGAATACCACGAAAGCAAGAAAAAGAAGTACGCTATTAACTATTAACTTACCTGTCTCTTCCGAAACGATGAGTACTATAGACTATCTGAGACATCGATTCGAGGAAGTCT
+
55<<266AAB>@>=>BBCECBBBBB@CCGIGJEC;;5;4;;99@@B<@@<@=AACAAAAB2A=AABABBDBBBB=?>@A@A@0@@=@?BBB9BBE@BCBCA@C;;;,;4;946>>:>@>;@;;?@BBBBCBCE@DB;;8;AA@AA;:8;?C;;7;@@@BBCE@CBB@@?>AA:999<@?@@>,89<8?AABB3@A=?999AA=;;5;7888;5;8=D=??<?;;:=AA5;7:@>3886------669;;;;AA???==>>>ABB@@@@=AA@@5;5;;;;
@ATNG8:04872:04689
GATGGTAGTGTCATATGAGAGTGTGTACTCATTCGTTTCGGAAGAGACAGGTACGTTTAATAGTTAATAGCGTAACTTCTTTTTCTTTGCTTTCGTGGTATTCTTGCTAGTTACACTAGCCATCCTTGCTGCGCTTCGATTGTGTGCGTACTGCTGCAATATTGTTAACTTGAGTCTTGTAAAACCTTCTTTTTACGTTTAACTCTCGTGTTAAAAATCTGAATTCTTCTAGAGTTCCTGATCTTCTGGTAGAGCGTGCATATATCTAATCGATTCGAGGAAGTCT
+
;;CC@CCBA:55:>@@@@CCCCBACCBBBDBB?B;;;8;G?C?A@@@@>@5@A?;99)55:<<C8;9;AA>=00)/7)//777'77:3:;>>6==978<0.*-:*--//:<8;996>>CCAGDD@B>BA@;;:@B=B;;:=AAA995>>@;?;==@>?;999?CC?C?BB@??>>==0/0;;;/<:<;;;A==)>:>>:)4.44488;=8870??;+70--6(-(/6489:====7<7===:::///3397?A>@000;000?>>@>?9>>>??=????9?=@@?@
@ATNG8:04888:04702
GATGTAGTGTCATATGAGAGTGTGTACTCATTCGTTTCGGAAGAGACAGGTACGTTAATAGTTAATAGCGTACTTCTTTTTCTTGCTTTCGTGGTATTCTTGCTAGTTACACTAGCCATCCTTACTGCGCTTCGATTGTGTGCGTACTGCTGCAATATTGTTAACGTGAGTCTTGTAAAACCTTCTTTTTACGTTTACTCTCGTGTTAAAAATCTGAATTCTTCTAGAGTTCCTGATCTTCTGGGATGTGTGCGCAGTGCCTACCATCGATTCGAGGAAGTCT
+
CABDDCBBBBCCCCBBBCCBBEBBBCCCDA@>ABBB<BC?C@CCCCCCC@CCCCCAD@DCBB?C@CCCCCCBCC?BBDDD3BB?CBBB>BAAB?BBJADC>AACCCC@CCCCCCCC?CED@B?BCCCCCCCBCBBB?BCAABBFCCCCCDCBAA@DCC@CC>A=@@BBBCCCE@BAAAA9@>B>:;;;;*;@@@A=A@DBCCCCCC?BBBB2BAABIBFAEEACCCCC;:7;>AABBAC@C?@@8@;;;ACEECBBDCCH@EHC@CAA@BB?AB@@<@=@B@@
@ATNG8:04852:04751
GATGGTAGGTGCACATGAGTGTATCCAGAAGATCAGGAACTCTAGAAGAATTCAGATTTTTAACACGAGAGTAAACGTAAAAAGAAGGTTTTACAAGACTCACGTTAACAATATTGCAGCAGGACGCACACAATCGAAGCGCAGTAAGGATGGCTAGTGTAACTAGCAAGAATACCACGAAAGCAAGAAAAAGAAGTACGCTATTAACTATTAACGTACCTGTCTCTTCCGAAACGAATGAGTACGATGAGAGAGCTCTCTCTACCATCGATTCGAGGAAGTCT
+
8;CA@??B?CCFCCBCBBCCHCCBB?BGLACCCBCC@C?BBBBCBB?BE>@=@BAABBCB5B@B@AAAAACCCD>C@AAA@@,@B>B?BBB<CBC@D;;;CBC@A>A@CE?CBB?BBBBBDD?BBBD@BAAA>ACCC@CCBBBBCB@B?BAA>ABCCAAAC@CBBBBB?BEACAB>AA877*9=@<@ABBB3BC@BBBBCBFDD=?=??>>=?=?BBBB@A???::9;??CCD>AAA>:::ACA@AB:999@AABB???BCCBBB@B888??:>D??<;;>676
@ATNG8:04870:04739
GATGGTAGCTCACGTACGTCACACGTACTCATTCGTTTCGGAAGAGACAGGTACGTTAATAGTTAATAGCGTACTTCTTTTTCTTGCTTTTCGTGGTATTCTTGCTAGTTACACTAGCCATCCTTACTGCGCTTCGATTGTGTGCGTACTGCGCAATATTGTTAACGTGAGTCTTGTAAAACCTTCTTTTTACGTTTACTCTCGTGTTAAAAATCTGAATTCTTCTAGAGTTCCTGATCTTCTGGAGATACACATGATACTCTACCATCGATTCGAGGAAGTCT
+
9;CB@F?BB@:@9455555><;;;;?;<=@BB=;;;B;AB@C?DCCDCDH@DCBBB<@=@BBB@G@A@@BBBAA@=@@@@>.<<173333&3:??=@??<?@=@@AA@A>?979BB??=>BC?C?A==?;:?A=???@<=>>>>=FAAA@?888;58888==8=8==>@??HCC5:9888(70808>A>A.88=<<4<>=;;;9:9:08787(6888=:==CC:=>@@=;;7;:>>>>>?;???=??;;;>=:///:<9<<///668;9::?<???A:>:>??=
@ATNG8:04882:04777
GATCGCGACGAGCGTAGACCCAGAAGATCAGGAACTCTAGAAGAATTCAGATTTTTAACACGAGAGTAAACGTAAAAAGAAGGTTTTACAAGACTCACGTTAACAATATTGCAGCAGTACGCACACAATCGAAGCGCAGTAAGGATGGCTAGTGTAACTAGCAAGAATACCACGAAAGCAAGAAAAAGAAGTACGCTATTAACTATTAACGTACCTGTCTCTTCCGAAACGAATGTGTACGATGAGATCTCGTGTGCTACCATCGATTCGAGGGAAGTCT
+
C>C@@AAAACCCCCCCCCCC=CCD@CCCC@@?@@CCECBBB@CD?B@BCB:::9:):=ACBBBBBBCBB=AA>=;;;.;?8?;@@A9ABE@CABAAA@@@>C:>>9>>>9>>>===@>@@AA@??<<8=>AA:=<>>>>>A;A=AAB?BAAACCCC?C>>>BC>BA>ABC>BCB@@8>==888887(5<8>@DDDA==@<A;AA?@<>:>>==>=@@@>>>A<A;@@A9ABB@>>>BBB@BBBBBBBB@>??AA::8<<=5<>BBAA:>ACCC>B@BBBB
@ATNG8:04886:04777
GATGGTAGCATCATGCATATCTCACCAGAAGATCAGGAACTCTAGAAGAATTCAGATTTTTAACATCGAGAGTAAACGTAAAAAGAAGGTTTTACAAGACTCACGTTAACAATATTGCAGCAGTACGCACACAATCGAAGCGCAGTAAGGATGGCTAGTGTAACTAGCAAGAATACCACGAAAGCAAGAAAAAGAAGTACGCTATTAACTATTAACGTACCTGTCTCTTCCGAAACGAATGAGTACTGCGTCTCACTCTCGCCTACCATCGATTCGAGGAAGTCT
+
5>CCADAAACCCCAABBBBBCBBDC?BBC@CCC;;69B;@BC:9:C>@?8@>::8A<??=+?9B93399777777133/9999'//(/0666.69<488<<<;<=<6;<??98777==>>CBBBACACCBBBD?CCCC>??BBCCAA?B@C9:;:CBCBABC@BBB@@@?DD?@AA>AACCC>AAA?BBBBB3BC?BBBBBB>:868;A@@@<@;@?BCC@BBBBBBB?B@BBD=ABA?CCCAACBBBBBBBBBCCCCBCCC@@@@@BBBBBB?BBBB>B@D888
@ATNG8:04894:04764
GATGGTAGAGTACAGTGTAGTAGACCAGAAGATCAGGAACTCTAGAAGAATTCAGATTTTTAACACGAGAGTAAACGTAAAAAGAAGGTTTTACAAGACTCACTTTAACAATATTGCAGCAGTACGCACACAATCGAAGCGCAGTAAGGATGGCTAGTGTAACTAGCAAGAATACCACGAAGGCAAGAAAAAGAAGTACGCTATTAACTATTAACGTACCTGTCTCTTCCGAAACGAATGAGTACTACTCTCAGAGACACACTAATCGATTCGAGGAAGTCT
+
BCAA?BCCCCBBBCCCBBBDCCCE@@AAA@CDFBBB@C@A@ADDCC>BC@A>BBBAAAAA2A?BBBACCBBBB?8??;;;;;*;B@B@CCC<DCCACCDBCCBCB>B@DD?BBC?CBBBBBBBCCC>>>?>??CCBB?AABBBBBB@C@C??=?CCCBBBA>ACCAAA?CA?BBB<?@BC@C>A@>@@?@?/8959CCDBBBBB?B?BBBC?A;BBCBB?B@??=<<=C<A>>6>BC@BCBBBBBBBBCBBBCCCCBBBBBA@@=>@@9:6;BAA?B@C@;;
@ATNG8:04896:04768
GATATATCGCGTCGCTATCCAGAAGATCAGGAACTCTAGAAGAATTCAGATTTTTAACACGAGAGTAAACGTAAAAAGAAGGTTTTACAAGACTCACGTTAACAATATTGCAGCAGTACGCACACAATCGAAGCGCAGTAAGGATGGCTAGTGTAACTAGCAAGAATACCACGAAAGCAAGAAAAAGAAGTTACGCTATTAACTATTAACGATACCTGTCTCTTCCGAAACGAATGAGTACACACTCTCATATGACACTACCATCGATTCGAGGAAGTCT
+
9:;;<<BBB?A<;;@>;:9=B>@<?@@>CD6;6:A?;;9;>AD?B?@@@?????,?;>?>;;9?A=<<5<395555$5<6<9=@@2>?@:=6654:9//)/68:6:7:49:446<<<566<<=<<@@BBAB>BBBB??;</:4:9918?=898=><7777788?>:@@>377333(389425556(26+22+28:8555393555827452222727887779792555(./.(....7889992229888:>BBC>>>BB@C@@@;6/68//)/6://8
@ATNG8:04897:04762
GATGGTAGCTATACGTATATCTATGTACTCATTCGTTTCGGAAGAGACAGGTACGTTAATAGTTAATAGCGTACTTCTTTTTCTTGCTTTCGTGGTATTCTTGCTAGCTACACTAGCCATCCTTACTGCGCTTCGATTGTGTGCGTACTGCTGCAATATTGTTAACGTGAGTCTTGTAAAACCTTCTTTTTACGTTTACTCTCGTGTTAAAAATCTGAATTCTTCTAGAGTTCCTGATCTTCTGGATAGCGACGCGATATACTACCATCTATTCGAGGAAGTCT
+
DDBB?CBBBBBCCCCCBBBDDECBBBCGCEB@?ACED>ED?D=BBBBBCD?BCBBC@C@BBBC?C@CCCCCDCBD@AAAAA2@B?ABBB>BCCC@CCB?BB????BBBBAAADDABA>BBB?B?@AA@@@@@;>?AA<AAA@>>>AAAAAAA>>>=:::<AD<A<AAAAAAB@@<?>???5?=A;??AAB/AA999)//7///@<=@=@@@A/@===A=A<>><@AAAAAB;>;>BBB@@<@@@=@BB>>>>>A@;>=@@@>=<<9<999994:@@@=C<AAAA
@ATNG8:04858:04825
GATTAGTCTCAGATAGTCTATAGTACTCATTCGTTTCGGAAGAGACAGGTACGTTAATAGTTAATAGCGTACTTCTTTTTCTTGCTTTCGTGGTATTCTTGCTAGTTACACTAGCCATCCTTACTGCGCTTCGTTTGTGTGCGTACTGCTGCAATATTGTTAACGTGAGTCTTGTAAAACCTTCTTTTACGTTTACTCTCGTGTTAAAAATCTGAATTCTTCTAGAGTTCCTGATCTTCTGGACGACGCGCACTGACACTACCATCGATTCGAGGAAGTCT
+
:;>;@@@@BBCAAAEDBBBBBAABBCCBBB@CBBC=BB?B?BBBBFHHACAA>>@:*.---)/)//7:::=5506=CCC1CE?B@@@;@;<9=@@B;:;5:;>>::459>995==9=BB?B?BB;;;@@@=BAAB=A@@@CCCAA:::::9AA=@@@=@@;?;:9:6<<;;<>699GG2@=@<::::*59955,59@@>@@?=?4;;;;*;??@A=A?BA>AA@@<00+06==>@<@=@?B?BC;;;;;A@A;;;BB:::DD?A@@@A@=@A@@=@<??@@
@ATNG8:04894:04815
GATGGTAGAGTACAGTGTAGTAGACCAGAAGATCAGGAACTCTAGAAGAATTCAGATTTTTAACACGAGAGTAAACGTAAAAAGAAGGTTTTACAAGACTCACGTTAACAATATTGCAGCAGTACGCACACAATCGAAGCGCAGTAAGGATGGCTAGTGTAACTAGCAAGAGTACCACGAAAGCAAGAAAAAGAAGTACGCTATTAACTATTAACGTACCTGTCTCTTCCGAAACGAATGAGTACGTGTGACGTACGTATCGACTTCGAGGAAAGCTCAT
+
<<<<?BC:5587//////////999.66<8<===@B?B?BBCCBBC@CD@C=@@CCCCCC3C?CBBAAABBBCC>AABBDDD3CC?A6:9:7:BC@DAAABBCBA?BADC@CBC@BBCCCCCDEDDDBBBBC?CA@@=@AABBC:99;@CCD@CCCCCBBB?BBCBAA=9999A?199999,7;;=ABABB1<B>BBBBDCBCB:=:>A??<?<??BBB?CB@@?AC=C?BBC>BCC?AAACCCCAAACCCA???@@9:9>=<77/3988066.///998
@ATNG8:04895:04899
GATGGTAGAGAGAGCTCTCTCATCGTACTCATTCGTTTCGGAAGAGACAGGTACGTTAATAGTTAATAGCGTACTTCTTTTTCTTGCTTTCGTGGTATTCTTGCTAGTTACACTAGCCATCCTTACTGCGCTTCGATTGTGTGCGTACTGCTGCAATATTGTTAACGTGAGTCTTGTAAAACCTTCTTTTTACGTTTACTCTCGTGTTAAAAATCTGAATTCTTCTAGAGTTCCTGATCTTCTGGTATACACACTCGCTCCTACATCGATTCGAGGAAGTCT
+
:;;<:BA@@@;;9=:555==BBBCBCAAADBB@BCGH?CC@CBA@AECDC@CCBBB@D;;9==;>?BCCBBBBAA>A@===+:=;8=BB<CAAA?BDC?BB89:@?>?=ACCBCBBB?CBB@D@>>==;;;A=DD>>7;;??@>>>@@A@@@??>8<=<7::5;8=??BABABB7;;@DD5A<@<:::::)::<==6=>B???>=;:47677)6///=9=9AA<??@@@@@=A:==ABBA<;;:8=?:;;@@@>>=>=?A<>>A>>>>>A=BB>@7<7///6
@ATNG8:04864:04937
GATTAGTGTGTCTCTGAGAGTAGTACTCATTCGTTTCGGAAGAGACAGGTACGTTAATAGTTAATAGCGTACTTCTTTTTCTTGCTTTCGTGGTATTCTTGCTAGTTACACTAGCCATCCTTACTGCGCTTCGATTGTGTGCGTACTGCTGCAATATTGTTAACGTGAGTCTTGTAAAACCTTCTTTTTACGTTTACTCTCGTGTTAAAAATCTGAATTCTTCTAGAGTTCCTGATCTTCTGGACAGAGTGTGCAGATACTACCATCGATTCGATGAAGTCT
+
=<BADC@A@BCEBAABCCCDCBCCB@@@996:AAB>BD@D@BCCCCBB?BB@AA<A?BCCB@C@CCCCBCCCC>;;;;;*;;5;@CE?CBBCACCC?CB:=;CCDEAGCBB@@@B=@@B?A?BB:::BBC@CCCC;;;BBDCCCCCBBBBBBB@CCC?CC?B?BBBCCABAB?A:;;;.;>B>;;;;;.;DDDG?GBCCCBAAA@<@@@@,@@AAC?D@DCABCBBCCC@E?AAABBC?CBCACIICAA@B@@@@@@BCCCBB@B;;;BB>A@::<A<AAB@
@ATNG8:04884:04957
GATGGTAGCATCATGCATATCTCACCATAAGATCAGGAACTCTAGAAGAATTCAGATTTTTAACACGAGAGTAAACGTAAAAAGAAGGTTTTACAAGACTCACGTTAACAATATTGCAGCAGTACGCACACAATCGAAGCGCAGTAAGGTTGGCTAGTGTAACTAGCAAGAATACCACGAAAGCAAGAAAAAGAAGTACGCTATTAACTATTAACGTACCTGTCTCTTCCGAAACGAATGAGTACTGCGTCTCACTCTCGCCTACCATCGATTCGAGGAAGTCT
+
/88;@A@CCCCCD;;:BCBCECCBB:9;B?@A@@@:4;59>>9;5B?B@>A?:::93999+:6<@BBCCDDBBB=A?@BIEE3CC@DABBB<BCDACBBBCCCCC?C?CC?CCD@ABBBBCCBBBBDDDCBB=CCCC?BBBACB??9@:=296:AABCCCC?CAABCC?AA=ACC?CCBCC:AAA=ABDCC2CC?CABBBA@AB=@=@CCD=?=@BCBB@BBBBAAA>A?BBB>B@@>@@@C;:;@??CBBBBBBBBBBBC?@AA?BAA?BC@BDAB=A@B:;;
@ATNG8:04862:05030
GATGGTAGCACACGAGATCTCATCGTACTCATTCGTTTCGGAAGAGACAGGTACGTTAATAGTTAATAGCGTACTTCTTTTTCTTGCTTTCGTGGTATTCTTGCTAGTTACACTAGCCATCCTTACTGCGCTTCGATTGTGTGCGTACTGCTGCAATATTGTTAACGTGAGTCTTGTAAAACCTTCTTTTTACGTTTACTCTCGTGTTAAAAATCTGAATTCTTCTAGAGTTCCTGATCTTCTGGCGCGTATGTATGTCGCCTTACCATGATTCGAGGAAGTCT
+
;<BB@CDDDBBB;;6<@BBBBBBABCBBBCBB?BBBB>CMGIGBBBBCCC@CBBBC?C?BA@@7?7;<@AC@?:A7@AABA1??=ABBB=BCA@=@@?9>>;@@ACBB?AABBCBBB>BA@>B@<<<?===><?AAA9<<BBBB?>>>C>>:::?8788<;;6;=@==>>>>@B:;;;BA5A5858AAAA/AA>>>9>::;@A@@>>8>>==/?889A>G=A@;??A>>>>=A>???B>><>@B;>>>::;==;;///;;;+/,/617::BB<@@@@:=:=A>>
@ATNG8:04876:05063
GATAGTGTCATATGAGAGTGTGTACTCATTCGTTTCGGAAGAGACAGGTACGTTAATAGTTAATAGCGTACTTCTTTTTCTTGCTTTCGTGGTATTCTTGCTAGTTACACTAGCCATCCTTACTGCGCTTCGATTGTGTGCGTACTGCTGCAATATTGTTAACGTGAGTCTTGTAAAACCTTCTTTTTACGTTTACTCTCGTGTTAAAAATCTGAATTCTTCTAGAGTTCCTGATCTTCTGGACAGAGTGTGCAGATACTACCATCGATTCGAGGAAGTCT
+
A?ACCCCBBCCCDDBCEDDCCCCBAAAA?<?ABA<BC?B?CCBBBBB@DBBBE@D@BBCC?CAECBBCCCGC@BBB@@1CA?BBCD>CCBB@CCCAIC;;;BDCD@CCBCCCCC@CCC?B?CCBBBCBB?BCCC@DCBBBBBBCCCCBBBBB?CBB?BC@C?CBCCBCBCC@CCBBB;B@D=@@@@?,>@>@A<AFDBCCCCBB?BBBC3CCBCC?B?BB@BBDDBBA?B@CDBBBA=A?B>BCCBBBCBB@@@CBBBCCCC@AAAACA>CBBB>B>BBBB
@ATNG8:04890:05075
GATGGTAGGCGACGATACATACGCGCCAGAAGATCAGGAAACGTCTAGAAGAATTCAGATTTTTTAACACGAGAGTAAACTTAAAAAAGAAGGTTTTACAAGACTCACGTTAACAATATTGCAGCAGTACGCACACAATCGAAGCGCAGTAAGGATGGCTAGTGTAACTAGCAAGAATACCACGAAAGCAAGAAAAAAGAAGTACGCTATTAACTATTAACGTACCTGTCTCTTCCGAAACGAATGAGTACAGAGAGTACGATATGTCTACCATCGATTCGAGGAAGTCT
+
44:<8>C@:<>=///9<<=>E<99==8=<<4555/::)//)/////777444.4.434:<;;;;#505<<<<<:::;<633-33337$7>172388&397.3?=??@@00,0;==9>;?;?B@>CBBCBBBCDCC>>;>B@@=A@@?=@9939>BAB?BCCDBBBC?BBBB>>;@?:;:;187;;;19;:7678888%/837///99>>@:=:<<AA;><>BBBA?AA???BB?B?AAA<ABB>BBBBBBBBCCCCACCABBAABC>>>>>:?@@@>=:=EAA<@7;:78
@ATNG8:04854:05110
GATGGTAGCTCTGCTCTGACTCTCCGTACTCATTCGTTTCGGAAGAGACAGGTACGTTTAATAGTTAATAGCGTAACTTCTTTTTCTTTGCTTTCGTGGTATTCTTGCTAGTTACACTAGCCATCCTTACTGCGCTTCGATTGTGTGCGTACTGCTGCAATATTGTTAACGTGAGTCTTGTAAAAACCTTCTTTTTACGTTTACTCTCGTGTTAAAATCTGAATTCTTCTAGAAGTTCCTGATCTTCTGGAGATACACATGATACTCTACCATCGATTCGAGGAAGTCT
+
88;?=A@@:5444444555::///)/77759/0)/;;:3;<5:34;9>;<<8;@<:55)9;@=54.58<<=>=::555.54444$49:099;;2::994955.55.55459::<;;;====8<<<;@<>?>>@A@?;@??@=AAA999?><<<<;::;>:999;@@7<099>??;;>>:======+<9>966??@+<<=?A4</-------7)///&/4455./5<;7/////)/:185;;<<=<7::<6;;>>@@@:::??@@@CAAAB@BBBBB@:==00*0*0==A
@ATNG8:04856:05114
GATGGTAGTGATACAGATCAGACACCAGAAGATCAGGAACTCTAGAAGAATTCAGAATTTTTAACACGAGAGTAAACGTAAAAAGAAGGTTTTACAAGACTCACGTTAACAATATTGCAGCAGTACGCACACAATCGAAGCGCAGTAAGGATGGCTAGTGTAACTAGCAAGAATACCACGAAAGCAAGAAAAAGAAGTACGCTATTAACTATTAACGTACCTGTCTCTTCCGAAACGAATGAGTACCTCTCAGACGCTCGTCCTACCATCGATTCGAGGAAGTCT
+
:><B?B;99@;AB=@<<;;;==?>>:<;;7;;;;?;7<7<:::::;7>?9:266//+/;;;+:586633333;;<199/////$//)/)///&/794;<<;<;<;;79;?@;@A@<??@ABCCCGCCCCCCBB?AB@?<@@@@@B;97;@CBCACBDBCDCD?BBCBBC?AA=????BCCCC=??=999999(:?>AAAABB@;;8;=A>??18188@??<@A@@ACC?A<:::5:AA>ABAAAAA?AAABBBBBBBB@@==:=>>:?898@@;?B;;6;:>;;;
@ATNG8:04859:05110
GATGGTAGTGTCATATGAGAGTGTGTACTCATTCGTTTCGGAAGAGACAGGTACGTTAATAGTTAATAGCGTACTTCTTTTCTTGCTTTCGTGGTATTCTTGCTAGTTACACTAGCCATCCTTACTGCGCTTCGATTGTGTGCGTACTGCTGCAATATTGTTAACGTGAGTCTTGTAAAACCTTCTTTTTACGTTTACTCTCGTGTTAAAAATCTGAATTCTTCTAGAGTTCCTGATCTTCTGGTAGAGCGTGCATATATCTACCATCGATTCGAGGAAGTCT
+
4;<=?CDBAABB=<<<BAABCCCDCAA@@BAA<AAAE>DD@B>@;@=BBB?BBAA@=@?CC>?;B=@BB@=BB@A;:;;;-;B<@?CF>@;;C:B=B=@C:<;BEDD?CBFFCCDD?CCC?C@DCBBCCCD@DCCC?BBCCCCBBCCCCDBBBB?CCC?CC?C=@ACCCBBCD=@999949<?;99999*9BBAC=BBDCCCCCCC4;;;;*;AABBACACC@BBBCEBB@B@AAACBA=BBB?BCGCCDBBBBBCCCBBBBBB@CAAABB?BBBC?B?B>>>
@ATNG8:04864:05105
GATGGTAGTACATGATAGACGACACCAGAAGATCAGGAACTCTAGAAGAATTCAGATTTTTTAACACGAGAGTAAACGTAAAAAGAAGGTTTTACAAGACTCACGTTAACAATATTGCAGCAGTACGCACACAATCGAAGCGCAGTAAGGATGGCTAGTGTAACTAGCAAGAATACCACGAAAGCAAGAAAAAAGAATTACGCTATTAACTATTAACGTACCTGTCTCTTCCGAAACGAATGAGTACGATGAGAGAGCTCTCTCTACCATCGATTCGAGGAAGTCT
+
9;;;@DABABABA;:;<<ABBB@@>7?5:25;9999.525999<<<:<<:@:<84555555#5.5<<===BB@@@:@;;;MIM5CB@B@BDG=DCC@BCCAA@B@@>@@CC@CCC?BBCCCCCCAAAB@@@992;B::6;CCBBB;;6;7;BBAGDEDJEBB?BBBBBB?A@;??=9==999+9>=<@@@@@@'>@<@000@>@>@3949=<>2948:AAB@CCCBDBB>@>;;;0:;;59:::CCABB:::BCFBBBBBBBAAAB@=@///@@9@@>=5;5;888
@ATNG8:04864:05107
GATGGTAGCGCATATCAGCGCAGCCCAGCAAGATCAGGAAACTCTAGAAGAATTCAAGATTTTTTAACACGAGAGTAAACGTAAAAAGAAGGTTTTACAAGACTCACGTTAACAATATTGCAGCAGTACGCACACAATCGAAGCGCAGTAAGGATGGCTAGTGTAACTAGCAAGAATACCACGAAAGCAAGAAAAAGAAGTACGCTATTAACTATTAACGTACCTGTCTCTTCCGAAACGAATGAGTACGAGAGTCAGAGCAGACTACCATCGATTCGAGGAAGTCT
+
///<:<?BB@;66;;;>>>@=;?>:1:.--(---999)55)59;<<9834/)/5//)///////#5.5<:9<<<///<5<99=:::+:=:?9===2=B>?AA;<;DD;;:;?BB@CEF?BCAABCCCCCBBBCCCCBFFAB?BBBBBCCC@C@CCC@CBBBCBBB?BABBBB?CB=999?CAAAA8@9939====.=@=A:::BBDBB?B=??BB??;?ABBA>ABBBBCF@C?AAD?BCB>AAAABBBBBBBABBCBBBA@@ACDBB>A>>>@?;?B>>;>=<:;;
@ATNG8:04917:04516
GATTAGACATATCGTACTCTCTGTACTCATTCGTTTCGGAAGAGACAGGTACGTTAATAGTTAATAGCGTACTTCTTTTTCTTGCTTTCGTGGTATTCTTGCTAGTTACACTAGCCATCCTTACTGCGCTTCGATTGTGTGCGTACTGCTGCAATATTGTTAACGTGAGTCTTGTAAAACCTTCTTTTTACGTTTACTCTCGTGTTAAAAATCTGAATTCTTCTAGAGTTCCTGATCTTCTGGCGCTCTGTCACGTCTGCTACCATCGATTCGAGGAAGTCT
+
BBD@CA@ADDDCAAACDDDAAACDBBCDBB?ACCC>CC?B?BCCCDBA?BCC??<??BBCC?C=AAAAACBBB=@@BBB3BB?BBBB;@@@B>BBB>BB;==>CBB?ABBBC?==9>@A9>9>>>>><@@:@@AA;>>>===>>>@@@A>==?;=?==>>9>:>>??@C>>>:??>@@6@;>;99997(9=///(/76///=9:=<????/?AA@B;>;==:=?A@==>=B:><@??A7::?===>A<><>>>>@@>>>?@AA=@?@@AA<@@AD=A<A>><
@ATNG8:04901:04542
GATGGTAGTGATACAGATCAGACACCAGAAGATCAGGAACTCTAGAAGAATTCAGATTTTTATCACGAGAGTAAACGTAAAAAGAAGGTTTTACAAGACTCACGTTAACAATATTGCAGCAGTACGCACACAATCGAAGCGCAGTAAGGATGGCTAGTGTAACTAGCAAGAATACCACGAAAGCAAGAAAAAGAAGTACGCTATTAACTATTAACGTACCTGTCTCTTCCGAAACGAATGAGTACCTCTCAGACGCTCGTCCTACCATCGATTCGAGGAAGTCT
+
/978;?DCCDBBBDCCBBCCCCCAA?ABD?BBB;;40924BA;;6>:=<9<=:9777333$3<;@BEECBBBBC:><@AA@@0;<5;9??@8@BC@CAAACBFCC@C?BB@CCC?BBCCCCBBBBBCCCCAB?ADBB?BBBBAB@?<@?C@@?@BCCCDCD?CACBBB@??=?BB=AA::9,998;>@@AA2@B?BAABCBBAD:=:=@BB:>:>@BBB@BBABBBC?B?BBB>BBB?BBCCBBA?BBBBBBBBBBBBAAA<@@@<@>>>>>;>C??<?<>>??
@ATNG8:04905:04558
GATAGCAGACGTGACAGAGCGCCAGAAGATCAGGAACTCTAGAAGAATTCAGATTTTTAACACGAGAGTAAACGTAAAAAGAAGGTTTTACAAGACTCACGTTAACAATATTGCAGCAGTACGCACACAATCGAAGCGCAGTAAGGATGGCTAGTGTAACTAGCAAGAATACCACGAAAGCAAGAAAAAAGAAGTACGCTATTAACTATTAACGTACCTGTCTCTTCCGAAACGAATGAGTACGAGAGTCAGAGCAGAGCTACCATCGATTCGAGGAAGTCT
+
<<B999=@BACB@@:;9ABBBB@BBD@ECC@@@=@=@@CBBBA@CC?C?CBBBBBBC3B@BCC@BABBBBE;??ACFDD5BB?B>BBB9AAD?BBCCCBGDD@D@CC@CAA>AABBCCCECCDDCBAAC@CCCC<??A@????<@=AAA>ACCCBBBC?BBBBBB=@@:9999=====5998:999999%9=9=768><:<;,/,/8;;0616?CBC@BBBBBCA593999,9?A<999BBBCCCBBBBBCCBBBB>>>>>BC=A;;;AA=AAAA<A=C?>>
@ATNG8:04915:04572
GATGGTAGAGAGAGCTCTCTCATCGTACTCATTCGTTTCGGAAGAGACAGGTACGTTAATAGTTAATAGCGTACTTCTTTTTCTTGCTTTCGTGGTATTCTTCTAGTTACACTAGCCATCCTTACTGCGCTTCGATTGTGTGCGTACTGCTGCAATATTGTTAACGTGAGTCTTGTAAAACCTTCTTTTTACGTTTACTCTCGTGTTAAAAATCTGAATTCTTCTAGAGTTCCTGATCTTCTGGGTCTACGCTCGTCGCGCTACCATCGATTCGAGGAAGTCT
+
:;;;05<<BBB@@@A0//=999A@CB@@@B;<:;GCJ>DDAC@;;;DCCB@BBDAA?@ACCBB?A9;:<ABA:98673333$373:;?C<BBBC8:9?9=@:7873713AAABBBB?BB@<A<AAAAAA??<@A??18788>>@=>=B>?;;;?;===;>?9=:===B>=>BB:>;;;;/:7<788888(8>@CE;=>>>>>==>@5;;;;+;;;;B=A<AD;@@A@>>?<@<@@==>B9>777-8>=>????;;;///669<@<@;;<@@:>>>>;:9:://
@ATNG8:04941:04591
GATGGTAGCTATACGTATATCTATGTACTCATTCGTTTCGGAAGAGACAGGTACGTTAATAGTTAATAGCGTACTTCTTTTTCTTGCTTTTCGTGGTATTCTTGCTAGTTTACACTAGCCATCCTTACTGCGCTTCGATTGTGTGCGTACTGCTGCAATATTGTTTAACGTGAGTCTTGTAAAACCTTCTTTTTTACGTTTAACTCTCGTGTTAAAAATCTTGAATTCTTTACTAGAGTTCCTGATCTTCTGGTATGACTAGTGTACTACTACCATCGATTCGAGGAAGTCT
+
48895;<<<=??@666>666>>=6666555657:5::.5<;@=;;;<=;;49:549.4.44496;5<;::9:988599777'7:137777+7::9033963303:99377(399<<=882833054<=>88555055895>>>::88<666822222.522+255-55::67555562758;9.9)/(.-----$-5567.9)///5778220.;;;(./.*.84;4255(297735/.(./355655/58;-229;55558>@=><A;;7//)///666069//*/58//7
@ATNG8:04943:04629
GATGGTAGTATATCGCGTCGCTATCCAGAAGATCAGGAACTCTAGAAGAATTCAGATTTTTAACACGAGAGTAAACGTAAAAAGAAGGTTTTACAAGACTCACGTTAACAATATTGCAGCAGTACGCACACAATCGAAGCGCAGTAAGGATGGCTAGTGTAACTAGCAAGAATACCACGAAAGCAAGAAAAAGAAGTACGCTATTAACTATTAACGTACCTGTCTCTTCCGAAAGAATGAGTACTATAGACTTTCTGAGACTACCATCGATTCGATGAAGTCT
+
;AAE@CCBBBBC@@@CB>CCCIGCC@A;;79AB99505.5<<556;6;96;644444=;=)=7;:<;;;<<<AB<>>>????1@A>A?BCC<BCC?BBBBDCCCC@B@BB@BCC@BACBCBBCCCBCBBBCC@CBBA?BBA@AAAA>A?CAA?ACCCBBBA?CCCABB@BB?BBB=??CBC=9989=>?@@2@A?@@@@AA???<@7;;AA8:6:DCBB=CDCBAAA?B?CCC;BA=AACAAAACCCA>>>=C;A@@@@@>>=@<@;;;A@<A>>>AA<A===
@ATNG8:04944:04594
GATGGTAGCGCACACATAGATACAGTACTCATTCGTTTCGGTAAGAGACAGGTACGTTAATAGTTAATAGCGTACTTCTTTTCTTGTCTTTCTGTGGTATTCTTGCTAGTTACACTAGCCATCCTTACTGCGCTTCGATTGTGTGCGTACTGCTGCAATATTGTTAACGTGAGTCTTGTAAAACCTTCTTTTTACGTTTACTCTCGTGTTAAAAATCTGAATTCTTCTAGAGTTCCTGATCTTCTGGAGATACACATGATACTCTACCATCGATTCGAGGAAGTCT
+
44893944;;5<::;;;@B@@@?;>;A==>::29/0/(//)//)///::<<25;5954737700)/)/9795559:056>=.<<7;::@@8?999A:??@?BA=>==AABEHEEDCECB?CBB?B?CCCCCCBB?BCCC?BBCCCCCCCICCCBBBB@CCD?CC@C?CCBCBBCA@:?9999.:>@=;;;;;*;CBBB>CBBCCDFCDC5<;;;*;BBCI@C@CD@CCBCCCC@C@CCCDCD?A@A?BCDDDDEBBBCCCCCCDD??=?AA?BB>BABB?B>B@@@
@ATNG8:04944:04597
GATGGTAGAGAGAGCTCTCTCATCGTACTCATTCGTTTCGGAAGGGACAGGTACGTTAATAGTTAATAGCGTACTTCTTTTTCTTGCTTTCGTGGTATTCTTGCTAGTTACACTAGCCATCCTTACTGCGCTTCGATTGTGTGCGTACTGCTGCAATATTGTTAACGTGAGTCTTGTAAAACCTTCTTTTTACGTTTACTCTCGTGTTAAAAATCTGAATTCTTCTAGAGTTCCTGATCTTCTGGTGTCTGATCTGTATCACTACCATCGATTCGAGGAAGTCT
+
999@9=;:;A;;:@=455:;;;<<::55556?6;CGF?CD@C@CG9;5<>045:::5;8<;;;8<8<@AAA@=9>255555$496;4//(////27774;C666BA@B?@@@BBBBD?ACC@C@??>???AB?AAAA=AAABBBB===DAA888<8:9:===:=<A@@@>>>?>8<;;::/:4:4::::;+;AABE8<<:==9@A?@<@AAA/@;;;A=E=>>;>>A???B<A<@@@@>>:>=<8:;:><<=<;9::<=>===;;5;;;===:??==:=:>>?<
@ATNG8:04909:04664
GATGGTAGCACACGAGATCTCATCGTACTCATTCGTTTCGGAATGAGACAGGTACGTTAATAGTTAATAGCGTACTTCTTTTTCTTGCTTTTCTGTGGTATTCTTGCTAGTTTACACTAGCCATCCTTACTGCGCTTCGATTGTGTGCGTACTGCTGCAATATTGTTAACGTGAGTCTTGTAAAACCTTTCTTTTTACGTTTAACTCTCGTGTTTAAAAATCTTGAATTCTTACTAGAGTTCCTTGATCTTCTGGGCAGACTCTCACACGCCTACCATCGATTCGAGGAAGTCT
+
5<<<?AA;9444444999:9955544::;<<<7:///)-705(----6-//6:=;:98<0454=395;:88:94559==CCC1?><::==>14//;;*0/83//(3333333(2852225538>=:>965627555288::6555::99>>><787775+522.25-55;;=>>8;;;499;;<+:1:9/9<<<<+<>777063/////777;=0=@@@.996/36(-(--(--44333727(.(.7877255590999777799AAB===<@@@=@<;<BC:>=@@=@<>>>A
@ATNG8:04923:04675
GTTGGTAGATACTCGCTGAACACCCAGAAGATCAGGAACTCTAGAAGAATTCAGATTTTTAACACGAGAGTAAACGTAAAAAGAAGGTTTTACAAGACTCACGTTAACAATATTGCAGCAGTACGCACACAATCGAAGCGCAGTAAGGATGGCTAGTGTAACTAGCAAGAATACCACGAAAGCAAGAAAAAAGAAGTACGCTATTAACTATTAACGTACCTGTCTCTTCCGAAACGAATGAGTACACATCGTCGTGTCGTGCTACCATCGATTCGAGGAAGTCT
+
:;@E@A@AACEECBC;;:C?AAEC>CBD?CBBC@@<@:;;CCKEDFCF@C@CBBA@@@@*;5;AACBBBA@@@8@@;;;;;*;A=@5;;;.;BC?ABGKCCCBC@B?BC?BBC?BBAABCCHHBAAACBAA>@;;;=@@?@GCAB@BAFCC?BECCCCBD@AAADCC>@@@BBC>ABBAB;A@@<=>==<?&?@=ACBA>>>>?5;5:<===A=@ABBB?AAABBBD@B=??C>CEC>ABBCBBCBBBAAB?CBBB??@AAAB??:??=9:9399@@?B?BA@?
@ATNG8:04937:04630
GATGGTAGCTCTGCTCTGACTCTCGTACTCATCGTTTCGGAAGAGACAGGTACGTTAATAGTTAATAGCGTACTTCTTTTTCTTGCTTTCGTGGTATTCTTGCTAGTTACACTAGCCATCCTTACTGCGCTTCGATTGTGTGCGTACTGCTGCAATATTGTTAACGTGAGTCTTGTAAAACCTTCTTTTTACGTTTACTCTCGTGTTAAAAATCTGAATTCTTCTAGAGTTCCTGATCTTCTGGGTCTACGCTCGTCGCGCTACCTTCGATTCGAGGAAGTCT
+
77//)/788::<<;555555;;>56955:<696>>>8<=9A?BBDCBBC>BB@BB=B;?;;;5;7;;;;>>>?@<=====+<<39955)4:@<>>BB?B@=<<566@=@@@@@BBC?@AB@E@CCBC@:::<@@BB@CBBBCDCCCCCBBAAAB@DBC?AA>@6;;@@@B;;;>>0000)0*0)/0/00$/7:;;)66;;<<=655.5555$4<=@@<?:;;7;?@DBBB?C;@@@@@C?CABB<AAABAAAB;;;?@;;;::?<?588??9>?@=9>;<<<>
@ATNG8:04940:04654
GATGGTAGCGGCATATCAGCGCAGCCCAGAAGATCAGGAACTCTAGAAGAATTCAGATTTTTTACACGAGAGTAAACGTAAAAGAAGGTTTTACAAGACTCACGTTAACAATATTGCAGCAGTACGCACACAATCGAAGCGCAGTAAGGATGGCTAGTGTAACTAGCAAGAATACCACGAAAGCAAGAAAAAGAAGTACGCTATTAACTATTAACGTACCTGTCTCTTCCGAAACGAATGAGTACCTCTCAGACGCTCGTCCTACCATCGATTCGATGAAGTCT
+
---837----(-/49;BABBBBBAAA<AAB?ECABACAH?BBBA@@B>BA?A@CCBBBBBBC)ACC;==HBA@CC=CBDBBA8A@>A=@@@7@@B?B;;;:;EEE@F@BA=@;;5;@A;;;BBABBBBCCCK@CCCB@BCBBBC@@>A?CCB@BBBB@@CC@CDAC<;8:0?@@@000=::*..0)0>>>@0.-)//////7>?>B?BBB=6=6=/00><@@BBBAC=B600?9<<>,0/:::<?;989>BD>?>CBBBBB?????A::8:;4:888>?8>AA9
@ATNG8:04944:04651
GATGTAGTACATGATAGACGACACCATAAGATCAGGAACTCTAGAAGAATTCAGATTTTTAACACGAGAGTAAACGTAAAAAGAAGGTTTTACAAGACTCACGTTAACAATATTGCAGCAGTACGCACACAATCGAAGCGCAGTAAGGATGGCTAGTGTAACTAGCAAGAATACCACGAAAGCAAGAAAAAGAAGTACGCTATTAACTATTAACGTACCTGTCTCTTCCGAAACGAATGAGTACATGAGATCTCGTGTGCTACCATCGATTCGAGGAAGTCT
+
>>BABBBACBBBBBBDDCCABBCC?@@C@CCCCCC@C?BBCCCCE?BB>?<@AAABEFE5C@CCBBBCCCCCD=BBBBBBB2AB=A;AAA7ABC@CCDBBBBAA?A?AA>@???BBBBDCBBCCCCCCBBC@BB@@>ABBABC::6;?B;;8;AABBCCE@CBDAAA@CC?BBB?@>>>?8@?@;99898(:?=A?>?BBBBC?@;>>AA:><>>BBB?BAA?A@@;@?BCC>CCB>@?EDDCBAABCDDAAAAABBBBBBBB?B999@A>ABCA=A<@>>>
@ATNG8:04900:04699
GATGGTAGGTGCACATGAGTGTATCCAGAAGATCAGGAACTCTAGAAGAATTCAGATTTTTAACACGAGAGTAAACGTAAAAAGAAGGTTTTACAAGACTCACGTTAACAATATTGCAGCAGTACGCACACAATCGAAGCGCAGTAAGGATGGCTAGTGTAACTAGCAAGAATACCACGAAAGCAAGAAAAAGAAGTACGCTATTAACTATTAACGTACCTGTCTCTTCCGAAACGAATGAGTACGATGAGAGAGCTCTCTCTACCATCGATTCGAGGAAGTCT
+
:;;E=D<?=@ABB@@ABBFCCCDBB?BBC@@@ACBB?B?CCCCCBB@BB?BAEDC@AAAA1A?CCCBCCCEEDD>DDAAA??,>@=@>ACC9CCC@CBBAA@@0000=@@=@AB?BBCBCCCCCCCCCCBBC@CCCC?CBBBCC@@>BACBB?BCDDCAAC@CCABBB?BB?@@B<??CCC<?>=877777.9A?C@>>BBBBB>A>AAAB8;8;BDBB@BCBBB@@>A@CCD>CCC?BBACCCBBBABBCBBBBBBB@@BB@CC>B@@;@>9>@AA;@9>;;;
@ATNG8:04925:04713
GATGGTAGTATCTGCACACTCTGTCCAGAAGATCAGGAACTCTAGAAGAATTCAGATTTTTAACACGAGAGTAAACGTAAAAAGAAGGTTTTACAAGACTCACGTTAACAATATTGCAGCAGTACGCACACAATCGAAGCGCAGTAAGGATGGCTAGTGTAACTAGCAAGAATACCACGAAAGCAAGAAAAAGAAGTACGCTATTAACTATTAACGTACCTGTCTCTTCCGAAACGAATGAGTACACACTCTCATATGACACTATCGATTCGAGGAAGTCT
+
BBBC@CBCCCBBBBCDEBBBCBABCACBC@ACAC;;9;@BBCCCCC@CC@E@BB:::@==,?<A@A;99CCBDC=ABBCCCC2;;5;9>@@7BBB@CBBBC@A00,0;@@=AAC@BBBBBBBCCGCCCBBBB@BCBB>@@BA?@@B?C@C@@>@BB@@@BE@BBBBBB@CF??@?>AA???8?A@;99999(9@?B?@?CB@@C=D=CA@@7;6;>BBA@CDBBB?A=??BBC>CFH=?@BCB???EBAAACBBBBBDCCCCBBCBBAE@DBBA?B?B:::
@ATNG8:04932:04691
ATGTAGTGTCAGTATGAGAGTGTGTACTCATTCGTTTCGGTAAGAGACAGGTACGTTAATAGTTAATAGCGTACTTCTTTTTCTTGTCTTTCGTGGTATTCTTGCTAGTTACACTAGCCATCCTTACTGCGCTTCGATTGTGTGCGTACTGCTGCAATGATTGTTAACGTGAGTCTTGTAAAACCTTCTTTTACGTTTACTCTCGTGTTAAAAATCTGAATTCTTCTAGAGTTCCTGATCTTCTGGGTCTCTCTCTCACGCACTACCTATCGATTCGAGGAAGTCT
+
//////:6--------5<<<<;77////9;;055BA9??134.44:9944.445558<6;A55.5.5:::<;:;;166@@@+661555::04///)///)/:6556><<6;=5555554999.515;99:7//)//7;)//><;>;?;59//777:2////)/:4:8>;<;>;;99484449&43934444&44:;>4><5/////--(----$--/99396:<9>;<<>>>9=:=?;??@7;;?C;:::@BB@A@BBAA<;@A>>*0///79;8=<<<6;16555
@ATNG8:04912:04737
GATGGTAGCTCGTGCTCTGACTCTCGTACTCATTCTGTTTTCGGGAAAGAGACAGGGTACGTTTAAATAGTTAATAGCGTACTTCTTTTTCTTGCTTTCGTGGTATTCTTGCTAGTTACACTAGCCATCCTTACTGCGCTTCGATTGTGTGCGTACTGCTGCAATATTGTTAACGTGAGTCTTGTAAAACCTTCTTTTTACGTTTACTCTCGTGTTAAAAATCTGAATTCTTCTAGAGTTCCTGATCTTCTGGTGTCGTCTATCATGTACTACCATCGATTCGAGGAAGTCT
+
44<<587---------//55<999;;;9665:;.4554<<+455/4;2::993333(333877(37(3733,3498<;;7333,33333$33,3777.7799166>9>>9;;BCCCABDDCCCBC?;;;?B@EEAAAC;;8;;;;=BBHHGCCCAA@CGCBBB@CDC@BB?B=@@BBBCCBB?A;;;;6;>C>;<;;;*;B;;;0;;;:99@>==;@:>:,>999=;@;9:89CBB@?@?B=A@ABBA?B@A=ACBBAACAACECCCDCBBCDAA@@BBB?ABAA>A@AABB
@ATNG8:04913:04761
GATGGTAGATATATGCACGCTCTACCAGAAGATCAGGAACTCTAAGAAGAATTCAGATTTTTAACACGAGAGTAAACGTAAAAAGAAGGTTTTACAAGACTCACGTTAACAATATTGCAGCAGTACGCACACAATCGAAGCGCAGTAAGGATGGCTAGTGTAACTAGCAAGAATACCACGAAAGCAAGAAAAAGAAGTACGCTATTAACTATTAACGTACCTGTCTCTTCCGAAACGAATGAGTACGTGTGACGTACGTGAGCTACCATCGATTCGAGGAAGTCT
+
5<<<@B::55>9:<<<B969CB@AA:;;;4;<<5669>9===5505:7;;6;6////9;;;+://3:::99;777(37:9444$497;8>>>2><A@BDCCCCCAA>@?CC?BDE?BCBABBBBBBBBCBBBB@@@AD?BBABBBAA>B?CAA?ACCEFDCC@;;:AAB?CB@CBB@BBBAA9=9920==>>,>@9000@@A???@B<BAAA;?;??BED@BBAAACB@B?BBB<A@A?AABBBB@@999ABBDBCCCBB:::BAB?A???9:4:AAA?C@BB99
@ATNG8:04914:04766
GATGGTAGTGATACAGATCAGACACCAGAAGACTCAGGAACTCTAGAAGATTCAGATTTTTTAACACGAGAGAAAACGTAAAAAGAAGGTTTTACAAGACTCACGTTAACAATATTGCAGCAGTACGCACACAATCGAAGCGCAGTAAGGATGGCTAGTGTAACTAGCAAGAATACCACGAAAGCAAGAAAAAGAAGTACGCTATTAACTATTAAACGTACCTGTCTCTTCCGAAACGAATGAGTACAGAGAGTACGATATGTCTACCATCGATTCGAGGTAGTCT
+
::?A<>8555@A94495566>=A>>165549555;;97=.555///<:0--(,,-------#-0599?@>;////&///9999'//)47===2>>?@@;?@:;9BB>D>;;8;AA<@A:9;EEDDFCCCGCB@>@BAA>A;:;@@??@D=B:;89CA@A@BC?CBBAA@>??398;,37?:>388=?BCCCC2AB@CBBA@>@@>9916///(//'/394439444:76)/)///(/883/4388;888:<334<<;@?@87888@A??:::>>:==;;:@:9:?<
@ATNG8:04920:04730
GATAGTATATCGCGTCGCTATCCAGAAGATCAGGAACTCTAGAAGAATTCAGATTTTTAACACGAGAGTAAACGTAAAAAGAAGGTTTTACAAGACTCACGTTAACAATATTGCAGCAGTACGCACACAATCGAAGCGCAGTAAGGATGGCTAGTGTAACTAGCAAGAATACCACGAAAGCAAGAAAAAGAAGTACGCTATTAACTATTAACGTACCTGTCTCTTCCGAAACGAATGAGTACACACTCTCATATGACACTACCATCGATTCGAGGAAGTCT
+
88:::5>655==<B@@@B@;<6.5:<7=B@@@A>A=@ACCCCC>BBAF>@@A;:::;':3>=@A??>8444(9=44444$4<5:.555&555.5<<<<>=<A5;5;;5;BB49:CBBBBDBC;=;BBA@@CC@@=@AACABAC?A>A;;5;A@?@A@?9???888=@?:@@=8<>377)777/7@ABC1@A>A@ABBBA?@<?<>==>5:5:<BCF@CCCDC>?=?<>BD>CAB?BBBBBCBBA@A9998=9558333333717333::288:;7<8<=88
@ATNG8:04904:04801
GATGGTAGTGTCAGTGCGCGTCGTCCAGAAGATCAGGAACTCTAGAAGAATTCAGATTTTTAACACGAGAGTAAACGTAAAAAGAAGGTTTTACAAGACTCACGTTAACAATATTGCAGCAGTACGCACACAATCGAAGCGCAGTAAGGATGGCTAGTGTAACTAGCAAGAATACCACGAAAAGCAAGAAAAAAGAAGTACGCTATTAACTATTAACGTACCTGTCTCTTCCGAAACGAATGAGTACTATAGACTATCTGAGACTACATCGATTCGAGGAAGTCT
+
:;CA<A@BBBCBCCBBBCCBBBCCC@CCC@DCCCBB?A?ABDCCCC@CB>A?CCCCCCCC3B?BABCCBCC@@?<?>@BCBB3@@9@5;;;6;CC@CCCCCCECC@C?CF@BBB>A@CCCCCCCCBBBCCBC?BC998:@@?CCAA>B@CBB?BCCCBBBC?AAACBB?994:?>;??::::+:::3999999%9@<?:8:BBBCC8;8:?AB9>:>@CCC@CCBBBBB?A?AAA:AAA=ABCBBBBCCCCCC???CBBBBBBCBABCCCBBB?BBBB@C?C888
@ATNG8:04907:04799
GATGGTAGTAGTACACTAGTCATACCAGAAGATCAGGAACTCTAGAAGAATTCAGATTTTTAACATCGAGAGTAAACGATAAAAAAGAAGGTTTTACAAGACTCACGTTAACAATATTGCAGCAGTACGCACACAATCGAAGCGCAGTAAGGATGGCTAGTGTAACTAGCAAGAATACCACGAAAGCAAGAAAAAGAAGTACGCTATTAACTATTAACGTACCTGTCTCTTCCGAAACGAATGAGTACTGTATCTATGTGTGCGCTACCATCGATTCGAGGAAGTCT
+
78::;9<CBBBC>==666;=<<566:>==<=B@@@@,0,0/;/66@;?>:=759:>=AA@0@<@@?:<<:889;;//////////#/618-333&333,39989;;<>6;=??;???>@@@BBCCFCCCDBBBBB@BDCC@C@@????A=A=A@@=@AAACCCC@BBB??????9?A@9?????:=?@<9:::9(9A;@@BAC?><=8=8=>@@<@<@@DCCGCC@@@BB?C@BBC>CBBABBBBBBB>>>B@@@@??>A@AABAABB?@@@>>>:==BB=B=B>>=
@ATNG8:04912:04822
ATGGTAGCGCACACATAGATACAGTACTCATTCGTTTCGGAAGAGACAGGTACGTTAATAGTTAATAGCGATACTTCTTTTCTTGTCTTTCTGTGGTATTCTTGCTAGTTACACTAGCCATCCTTACTGCGCTTCGATTGTGTGCGTACTGCTGCAATATTGTTAACGTGAGTCTTGTAAAACCTTCTTTTTACGTTTACTCTCGTGTTAAAAATCTGAATTCTTCTAGAGTTCCTGACTTCTGGACGACGCGCACTGACACTACCATCGATTCGAGGAAGTCT
+
/884:///<=;455555:<<55555555959.5AAC<@@75.44;5555.5;6569>455;>05.5;9//////;)////&4939:///(////:6::=8<<0447;<=<?>99499:5;;;7;9<@A@>996=@A@B=@AA:::@AABBBBBBCC@;:;9?=9?9998;;<>>:.49999&429.49444$44444/5>>>>???:>:><?<0559>@<A=@A=A>=>>00-0;>>@:>8:5929@==9694/////99<495<7;>A@@@?BB@B;@;>999
@ATNG8:04919:04795
GATGGTAGCATCATGCATATCTCACCAGAAGATCAGGAACTCTAGAAGAATTCAGATTTTTAACACGAGAGTAAACGTAAAAAGAAGGTTTTACAAGACTCACGTTAACAATATTGCAGCAGTACGCACACAATCGAAGCGCAGTAAGGATGGCTAGTGTAACTAGCAAGAATACCACGAAAGCAAGAAAAAGAAGTACGCTATTAACTATTAACGTACCTGTCTCTTCCGAAACGAATGAGTACGAGAGTCAGAGCAGAGCATCGATTCGAGGAAGTCT
+
CBAA>BCCBCBDDCBBBEBCDCCCC@CCD?CBCC@@?@@BCCCCAA=AA?C@CCA9:999'9=BCBBBCCD==<3;<9;;;<';@:?5:9:*9CC@CCBCCCCCE?B?@?<?CB@BBDCCCCCCCDCBBBBB@BBBB?BBBBBBBB?B@DAA?ACCCCCAA?ACCDCA?BB?BBB>>@DDD=999;99999.9A?CAAABCBBA<A<@AAA:>:>BCCC@BBBAAAA>A?BCD>CCC>AACCCBBBCCBBBBBBBB@BAAA@ABCA<>;>B@@<@<>:::
@ATNG8:04943:04798
GATGGTAGCGCATATCAGCGCAGCCCAGAAGATCAGGAACTCTAGAAGTATTCAGATTTTTAACACGAGAGTAAACGTAAAAAGAAGGTTTTACAAGACTCACGTTAACAATATTGCAGCAGTACGCACACAATCGAAGCGCAGTAAGGATGGCTAGTGTAACTAGCAAGAATACCACGAAAGCAAGAAAAAGAAGTACGCTATTAACTATTAACGTACCTGTCTCTTCCGAAACGAATGAGTACGATGAGAGAGCTCTCTCTACCATCGATTCGAGGAAGTCT
+
;;A@=A09:AAAAABBBBBBBBBBB<BCD@CCCFDE@C@CCCBCBB@CCBB>A@@::;:;*;>BCDCDEELCBA<AB9::9:*;A=@5<;;5;AA?BAAACCBBA>B>BB>BBB<@@BBBBBCCCBBBCCCC@CCDC@BBBBDDBB?C@DAA?ADBBBCDD?CBBBBB?BD@AAA<>?BBA9?;;8<<<<=.=A?C@??BBBBB?B@BCBB>A>ABCCC@DFCBC@@>A?BBE>DCC?CCCBCCCCC???AABBBB@@@@BBBBB>B@@@BB>@DAA;?9=;;;
@ATNG8:04946:04815
GATGGTAGGCGACATACATACGCGCCAGAAGATCAGGAACTCTAGAAGAATTCAGATTTTTAACACGAGAGTAAACGTAAAAAGAAGGTTTTACAAGACTCACGTTTAACAATATTGCAGCAGTACGCACACAATCGAAGCGCAGTAAGGATGGCTAGTGTAACTAGCAAGAATACCACGAAAGCAAGAAAAAAGAAGTACGCTATTAACTATTAACGTACCTGTCTCTTCCGAAACGAATGAGTACGATGAGAGAGCTCTCTCTACCATCGATTCGAGGAAGTCT
+
:::@;;<B<B:955559<@AAA@GMACGCABAAABC=A=AAA@AAB?BB@C?AA9;9@@@,@?BBCCDCCCBBB9@;;;;;;*9A=B<FDD;HGEAGBCBBBC:::7;?CC@CAA:;;CAAABBCCCCBCCCC@CCBB@BCCCCCBB?C@CBB@BCCCCCCB?BCCCCC?BB?BBB?ABA@>9>9:3:>==<?&<B<?999CCBCB?B?CBBC@C?=>BBB>BBBABBB?B?BAA;B:;5:?AAABBBBBBBBBBCFEA????A@??<?>>?@@<@AAA=B<@>;;
@ATNG8:04904:04875
GATGGTAGCTATACGTATATCTATGTACTCATTCGTTTCGGAAGAGACAGGTACGTTAATAGTTAATAGCGTACTTCTTTTTCTTGCTTTTCGTGGTATTCTTGCTAGTTACACTAGCCATCCTTACTGCGCTTCGATTGTTGTGCGTACTGCTGCAATATTGTTTAACGTGAGTCTTGTAAAACCTTTCTTTTTACGTTTAACCTCTTCGTGTTTAAAATCTGAATTCTTACTAGAGTTCCTGATCTTCTGGACAGAGTGTCAGATACTACCATCGATTCGAGGAAGATCT
+
////)/9>::===666===?@?=66555599949599,5929.5555555.5:9/0)0)//7:4:49::>@>::B8ABABA.?>677798+8:88055;7<?==9343717788::;;7833/33:88/....266573..).67922255;5...3(...0.--'.....3336:=,22555)5+22'25555'2368;4;*-)--9433;===(///)/////(/3::6<9=;=:77771559:9<9:::<A?@=<<9696776=9988805552225;99939355595
@ATNG8:04907:04874
GATGGTAGCTATACGTATATCTATGTACTCATTCGTTTCGGAAGAGACAGGTACGTTAATAGTTAATAGCGTACTTCTTTTTCTTGCTTTTCGTGGTATTCTTGCTAGTTACACTAGCCATCCTTACTGCGCTTCGATTGTGTGCGTACTGCTGCAATATTGTTAACGTGAGTCTTGTAAAACCTTCTTTTTACGTTTACTCTTCGTGTTTAAAAATCTGAATTCTTACTAGAGTTCCTGATCTTTCTGGATAGCGACGCGATATACTACCATCGATTCGAGGAAGTCT
+
//;;6<ACCCCCBBA=>?CEDDD:6666599:599;B;>B;A4965<<<@?BCBAB=B<@?:@=A?B@<@AA;;A69:898'9:673333&7=9:2:8;6>A?CBBAA@;?>>>?AAB?BBB?B=@@:0/.552::;>;565>997:9<<>=::76/6566:=5;3979;<>@@D8<6666-6(/)/7777,77999)-----(-7:/8838DDD/>;;;=8<===:=@===A==5:5:7::667(78:6;<<:665556665979<;>A95//777+//9958299//
@ATNG8:04910:04879
GATGGTAGAGAGAGCTCTTTCATCGTACTCATTCGTTTCGGAATGAGACAGGTACGTTAATAGTTAATAGCGTACTTCTTTTTCTTGCTTTCGTGGTATTCTTGCTAGTTACACTAGCCTATCCTTACTGCGCTTCGATTGTGTGCGTACTGCTGCAATATTGTTAACGTGAGTCTTGTAAAACCTTTCTTTTTACGTTTAACTCTTCGTGTTTAAAAATCTTGAATTCTTACTAGAGTTCCTGATCTTTCTGGGCTGCGCTGGATATGCGCTACCATCGCATTCGACGGAAGTCTA
+
@@BC:@CCCC;;;><455=6<=??556:::9:7979937;5;)///99:<=8<<==A0925<<<8<05598:<555798999)3328777*3///)//759:6<999;>373776666*//9:=><=<:///632778:622299=79879:955551522225-5.566222887165757)7+55'29:;8*77@@@6=///9<9:9=;::)////(///)/=696>@:=><;;;5505+/.58555(/777.7///86//)/66-----556,237/./9455333372776,*
@ATNG8:04914:04843
GATGGTAGTACATGATAGACGACACCAGAAGATCAAGGAACTCTAGAAGAATTCAGATTTTTTAACACGAGAGTAAACGTAAAAAGAAGGTTTTACAAGACTCACGTTAACAATATTGCAGCAGTACGCACACAATCGAAGCGCAGTAAGGATGGCTAGTGTAACTAACAAGAATACCACGAAAGCAAGAAAAAGAAGTACGCTATTAACTATTAACGTACCTGTCTCTTCCGAAACGAATGAGTACGATGAGAGAGCTCTCTCTACCATCGATTCGAGGAAGTCT
+
89=@<AAC@@?@?;;<@A@@5549979;;59:;//)/)/)/=<<<AD=@@;@=:;4455555#5.5<=C?>CCCDE?D@@@AAA2AD?C4:::.;CC?CCCCCCCBB>B@CD@BBC@BBBBBBCCCCCDDAA@C@CCCC@CBBBBB??;>=@BA?ADDCCBBD@DCC=BC@CC@CCC=A@:::.;@@=CDBCB5BEACCBDABABD=?=@BCC=@>@CCCH@DBBCDCC>C@BAA;B;;6;AACDCCCAAABBBCCDCB==>BBBCC?CBBBB>;>@@@>D<@>>>
@ATNG8:04933:04853
GATTAGTATAGAGCTCTACATAGTACTCATTCGTTTCGGAAGAGACAGGTACGTTAATAGTTAATAGCGTACTTCTTTTTCTTGCTTTCGTGGTATTCTTGCTAGTTACACTAGCCATCCTTACTGCGCTTCGATTGTTTGCGTACTGCTGCAATATTGTTAACGTGAGTCTTGTAAAACCTTCTTTTTACGTTTACTCTCGTGTTAAAAATCTTGAATTCTTCTATAGTTCCTGATCTTCTGGCGCTCTGTCACGTCTGCTACCATCGATTCGAGGAAGTCT
+
<AA@CCCBBCCCBBCBCDCCAAAAAA@BAB=A@@C=BF?D?BDCBBBB=BBBAA?C:;8BB<@>ABBBBBCAA=77333$7<69733,39:=9;;?8CF<999A<=3978377BB==>A<@<@@@@@>>><@>=>:=@?7??>;;;AAABBBC?B>=:>>6;5;>>;;;@BC587AAA5@<@=A=@@@,9::@@-//99989<<;16666(///(//(//7:4<>==A<=9=<@?>>?@5566;?@@@@A@@@???@888AAAA:==@BCA7:;;;7;=CB@@
@ATNG8:04937:04857
GATGTAGGAGACTGTAGCGCACCCAGAAGATCAGGAACTCTAGAAGAATTCAGATTTTTAACACGAGAGTAAACGTAAAAAGAAGGTTTTACAAGACTCACGTTAACAATATTTGCAGCAGTACGCACACAATCGAAGCGCAGTAAGGATGGCTAGTGTAACTAGCAAGAATACCACGAAGCAAGAAAAAGAAGTACGCTATTAACTATTAACGTACCTGTCTCTTCCGAAACGATGAGTACTGCTGTCTCACTCTCGCCTACCATCGATTCGAGGAAGTCT
+
:;99@8?;:<==<;6<@:B;;;A:@CD=BBBA;;7<=AB@@@@@===2:09?@ABDED1?<>?=;=??<<:?7====>;=,00,/<>>?0?==:?>??>?:=>5;59<7<888(8<=887@AA>?==:;;>5;;??;@;<;@@@A<@===A@CB;@<>>?<>889BB>AA<??@>???B;??=188:::*;>:??@AA>:88197<==>;?<888;B<A@@;;;=;?;<==4;??999?0000/0--3---75579<<<365:29557;=8=???>A>@@AA
@ATNG8:04938:04879
GATGGTAGCATCATGCATATCTCACCAGAAGATCAGGAACTCTAGAAGAATTCAGATTTTTAACACGAGAGTAAACGTAAAAAGAAGGTTTTACAAGACTCACGTTAACAATATTGCAGCAGTACGCACACAATCGAAGCGCAGTAAGGATGGCTAGTGTAACTAGCAAGAATACCACGAAAGCAAGAAAAAAGAAGTACGCTATTAACTATTAACGTACCTGTCTCTTCCGAAACGAATGAGTACTATGTAGAGCTCTATACATCGATTCGAGGAAGTCT
+
?;=<:CBCCEBBB;66=AABBBB;;656<4;@B@>@>B>AAAAABC?BC@C?AA@99873$369:<<<:;:@>A997<9===,:A?B;CCC;BCCADBBBBCB;;6;>BA?CBB>BBBBBBABCBBBCAAAB@CA;;8<BBCBBBB?B?C;;9;@@@BBCB>@@BBAA???;?@@4::AAA8:9:;=====>&=D>998@@=<<=9=8776<:@<>>BEK@CBCCCAA?A?AAA;@@@=9:9BAABBB>??CBBBBCC@;;B@@?;;;=:=???<?=?@@>
@ATNG8:04943:04847
GATGGTAGCACGACACGACGATGTGTACTCATTCGTTTCGGAAGAGACAGGTACGTTAATAGTTAATAGCGTACTTCTTTTTCTTGCTTTCGTGGTATTCTTGCTAGTTACACTAGCCATCCTTACTGCGCTTCGATTGTGTGCGTACTGCTGCAATATTGTTAACGTGAGTCTTGTAAAACCTTCTTTTTACGTTTACCCTCGTGTTAAAAATCTGAATTCTTCTAGAGTTCCTGATCTTCTGGATAGCGACGCGATATACATCGATTCGAGGAACTCT
+
ABBD@CCCBBBA;ABA@@A966BCDCBCCDBB@BCCC=CDAC@CCDDCCC@CCA@@=A?CBCC@C@CCCABBC=A=AAABA3AD=A99714CCDAFAA=A@8::BCCC?BBBBBBBB>BCC?B?ABACA??@<AA@@7;:@@>>>>@A@@@????=BAA<>>:><>>EAAA@@@:;;;BD;C=B;;6666)7<///+//<1::///:18766'2996=6<5996<///;;;5;6>@>>>?=AAD=@AAAA777>=><=>@@@A@@@;;7:@@@<<7;8//
@ATNG8:04935:04899
GATGGTAGAGTATCATGTGTATCTCCAGAAGATCAGGAACTCTAGAAGAATTCAGATTTTTAACACGAGAGTAAACGTAAAAAAGAAGGTTTTTACAAGACTCACGTTAACAATATTGCAGCAGTACGCACACAATCGAAGCGCAGTAAGGATGGCTAGTGTAAACTAGCAAGAATACCACGAAAAGCAAGAAAAAAAGAAGTACGCTATTAACTATTAACGTACCTGTCTCTTCCGAAAACGAATGAGTACTATAGACTATCTGAGATCGATTCGAGGAAGTCT
+
<<AA?B@?@CCBBBC;;;CBCCABAACDC@D@@@@?;>6;;@A@;;59:495>?@9:994'549AA@AAC:<::.9/0/7777$7:)/)////$/;;7=?D>CBB;;8;>AC?B?@<????@BBCBBBGCBBBCADC@@;@??:9<@@=A@CCE@CC@A@@;::0;BB==@<.-)---(-/8:;;/8<8499>:>99#37,3;>?AAAAA4:49=<918078@@@<@>9>>9?5;4;;;;.;>?8??>?@BBBBACCCDAAABBCAAACBBBD?BAAB<?<?AC@
@ATNG8:04904:04977
GATGGTATATATATGCACGCTCTACCAGAAGATCAGGAACTCTAGAAGAATTCAGATTTTTAACACGAGAGTAAACGTAAAAAGAAGGTTTTACAAGACTCACGTTAACAATATTGCAGCAGTACGCACACAATCGAAGCGCAGTAAGGATGGCTAGTGTAACTAGCAAGAATACCACGAAAGCTAGAAAAAGAAGTACGCTATTAACTATTAACGTACCTGTCTCTTCCGAAACGAATGAGTACGAGAGAGCACACGTGTCTACCATCGATTCGAGGAAGTCT
+
7:::6;;DBCCA@ACCDCCCCCBCB?BCD@DBCBBA>B><;;AAAA?BA>A?@?@====?.??BBB??>A>78929??@???)>>;:;@@B2BCC@BCBCECCBB@B@CCAEBB@CCCBCCCCCCCCCCBBB@BBBD?@@@@ABBD=@?ABB?@AABCDCC@BAAACC?CB@BAA>BBBBD<BB???BBBB2@A>ABBBBBCBC?C?BB@@=@@DDCCC@CBABBCC@B?CCC=CCC?AAAABDCDAAABBBBBBBBBBBAAABB?A=<<9959<;;6<9<<<<
@ATNG8:04908:04945
GATGTAGGTGCACATGAGTGTATCCAGAAGATCAGGAACTCTAGAAGAATTCAGATTTTTAACACGAGAGTAAACGTAAAAAGAAGGTTTTACAAGACTCACGTTAACAATATTGCAGCAGTACGCACACAATCGAAGCGCAGTAAGGATGGCTAGTGTAACTAGCAAGAATACCACGAAAGCAAGAAAAAGAAGTACGCTATTAACTATTAACGTACCTGTCTCTTCCGAAACGAATGAGTACTGCGTCTCACTCTCGCCTATCGATTCGAGGAAGTCT
+
CC?@ADD@C??@BBBCCDCBBCCC@BDD@DAAA@@>A?BBDCCCC@BB@B@CCCBBCCC1C@CCBBBCBBCDD>CAAAGGG1BAAF@CCC9CBB?BBCCBBCCC@D?BB>BBB>BBBBCBBBDDDBBBBBB@DDDC?BBBBCCCC?C@BBB?BDCDBCBB?BBBBBB@A@<@@?8<<877)9==9===??1?B?B@??BCBBE>A>AC>>7;7;BEDF@CBCBBBC?B?BCE>CBB?AAABBBCBCCDBAACBAACCCCC>BBBDCCC?CCCC?B@BA>>
@ATNG8:04912:04955
GATAGTAGTACACTAGTCATACCAGAAGATCAGGAACTCTAGAAGAATTCAGATTTTTTAACACGAGAGTAAACGTAAAAAAGAAGGTTTTACAAGACTCACGTTAACAATATTGCAGCAGTACGCACACAATCGAAGCGCAGTAAGGATGGCTAGTGTAACTAGCAAGAATACCACGAAAAGCAAGAAAAAAGAAGTACGCTATTAACTATTAACGTACCTGTCTCTTCCGAAACGAATGAGTACGAGAGAGCACACGTGTCTACCATCGATTCGAGGAAGTCT
+
5>;;<CCBABBBCCCFCCB?;:6;?>;<BBAAB<A<AACCBBB?@@=@=@@@:;;;;;%;8?==BBBDC@@A:>9;;@@?@':;592::;.9@A=CA@?@@?:;698@?:A;;6;@BACCCCCDAAADCBB@CA;;7;A@@AAAA>B>BCCACCBBBBBC?BABBBC@BA=99:9=>::::+:?B?ABBBAA(AB>A<>=@@B@@7;5:<<:1818=ABC@BCCBBA@;>;999+9A@<ABBBBBBBBBBBB?BCCCCBB@>>>8808;;;@B>??>>5;5;;;;
@ATNG8:04930:04951
GATGGTAGGTGCACATGAGTGTATCCAGAAGATCAGGAACTCTAGAAGAATTTCAGATTTTTAACACGAGAGTAAACGTAAAAAGAAGGTTTTACAAGACTCACGTTAACAATATTGCAGCAGTACGCACACAATCGAAGCGCAGTAAGGATGGCTAGTGTAACTAGCAAGAATACCACGAAAGCAAGAAAAAGAAGTACGCTATTAACTATTAACGTACCTGTCTCTTCCGAAACGAATGAGTACAGAGAGTACGATATGTCTAATCGATTCGAGGAAGTCT
+
CCAA?ABB>@@@BBCBCCC@@AGFG@BAA@CCAABB5;5:?9999:29925=0995:;@?@+@:=A<@@:959::,9@@@@@@0;?6@:CCC9CBB?BBBAAAB996;?ABDEBC?DBBBBBBBCCAABCCCDADABA@CAAABBAC?@?B@@>@BBBBBCC?CCCCAA?BB>BBB<;;777)9>>9@AAA@3AA>BAAACCBBB>A?BBAA6:6:>ABB@@@@BB@@=@@@@@;ABB8;<ACCCCBBBBAAA???ECBBABAA@?CBCBB<=>BB=?>@?88
@ATNG8:04943:04949
GATGTAGAGAGACTGTAGCGCACCCAGAAGATCAGGAACTCTAGAAGAATTCAGATTTTTAACACGAGAGTAAACGTAAAAAGAAGGTTTTACAAGACTCACGTTAACAATATTGCAGCAGTACGCACACAATCGAAGCGCAGTAAGGATGGCTAGTGTAACTAGCAAGAATACCACGAAAGCAAGAAAAAGAAGTACGCTATTAACTATTAACGTACCTGTCTCTTCCGAAACGAATGTGTACGATGAGATCTCGTGTGCTACCATCGATTCGAGGAAGTCT
+
;;@@?>AACEEECABBCBBCCCCG>CCCBCCCCBA<A?BBBBBBBACC?C????@@@@A2A@FCBBCA@A??>7=?@AAAA2AC?B7;;;.;CB?BCCCCBCBB?C@BB?BCC@CFBBCBJFDBCCCBB@@?@BBB@CBBBBBBB?CAEA@>?BBCBBCB?AABCCC?BB>ABB@CCCCD>AA@=AAAAB3BC?BBBAAAAA@0507A@@;><>?BBBADCBBBCB?B?BBB=BAA?>>>AABBBBBBAAAAAAAB===>>>=>:=>>>BB;@@@A=@:==AB
@ATNG8:04943:04960
GATGTAGACATATCGTACTCTCTGTACTCATTCGTTTCGGAAGAGACAGGTACGTTAATAGTTAATAGCGTACTTCTTTTTCTTGCTTTCGTGGTATTCTTGCTAGTTACACTAGCCATCCTTACTGCGCTTCGATTGTGTGCTTACTGCTGCAATATTGTTAACGTGAGTCTTGTAAAACCTTCTTTTTACGTTTACTCTCGTGTTAAAAATCTGAATTCTCTAGAGTTCCTGATCTTCTGGGCTGCGCTGATATGCGCTACCATCGATTCGAGGAAGTCT
+
DC9<<=BBBBBBB::;CCCCCCCCCBBCC;:6;@@@<?B?B?BBBBDDD@BAA@@8=8==?<8B@CCAAACA;@6CA===+CC?A998,7997>BB@<@@000/:8858<C@AA@><@AB:>:;@<<<;;:;?A>>:>>=:::?;:;;@AA???=@;;8;A=B=B@???>>;;4:8878(81:199:::*:=66606;=///77-/)////'.55394<2//.6555884;-..979>4>>?A7>>=>B>>>??@??@<88660666;::6:;??;?<A>>>
@ATNG8:04916:04982
GATGGTAGCACACGAGATCTCATCGTACTCATTCGTTTCGGAATGAGACAGGTACGTTAATAGTTAATAGCGTACTTCTTTTTCTTGCTTTTCGTGGTATTCTTGCTAGTTACACTAGCCATCCTTACTGCGCTTCGATTGTGTGCGTACTGCTGCAATATTGTTAACGTGAGTCTTGTAAAACCTTCTTTTTACGTTTACTCTCGTGTTAAAAATCTGAATTCTTCTAGAGTTCCTGATCTTCTGGGCAGACTCTCACACGCCTACCATGATTCGAGGAAGTCT
+
<<@=?CBAABB=566====>>=<<<<<<<<<@8@===89:27)////;:9;7;@:<=6=+0//;6;68<@?<=9992;8888$73/33333&3<;=6::=79:69;:;/0)//99;;8858==;C;===:////.5::=5A@@A;88///>677--/)///.33.30222733388*..777.738.75533'53333(--6---5635/3555'5./.605)226;;;;;97593///<<A9866606///898<A==>>>>===>=B::::-//<;6948675
@ATNG8:04924:05021
GATGGTAGTACATGATAGACGACACCAGAAGATCAAGGAACTCTAGAAGAATTCAGATTTTTTAACACGAGAGTAAACGTAAAAAGAAGGTTTTACAAGACTCACGTTAACAATATTGCAGCAGTACGCACACAATCGAAGCGCAGTAAGGATGGCTAGTGTAACTAGCAAGAATACCACGAAAGCAAGAAAAAGAAGTACGCTATTAACTATTAACGTACCTGTCTCTTCCGAAACGAATGAGTACGATGAGAGAGCTCTCTCTACCATCGATTCGAGGAAGTCT
+
::;A?A=<<<<=;;;;<<==995==5;;;6::;//)/)/)/9:;=@A=:;4;2474555555#5.5;5;6=B=BCC>DBBBBBB5BE?C@CCC<CEDAC@@BDDDBB?B?CC@CBC@CCCBBCCCCCCCCBBCC@CCBB@BCCCBBBD?C@CBC@CCCCCCCC?CBBCDD@A@>AAA?BBBBC<??@@BBDDD2DD?BAAABBB??<??BCCC?B?ADDCCACCBBBBB?C?BBC>DBB@BBBCCBBBC>>>CBBBBCBAA@988@A?A=>>:;7;AAD=C:>@AA
@ATNG8:04926:04982
GATGGTAGCGCACACATAGCATACAGTACTCATTCGTTTCGGTAAGAAGACAGGTACGGTTAATAGTTTAAATAGTACGTACTTCTTTTTCTTTGTTCTTTCTGTGGGTATTCTTGCTAGTTACACTAGCCATCCTTACTGCGCTTCGATTGTATGCGTACTGCTGCAATATTGTTAACGTGAGTCTTGTAAAACCTTCTTTTTACGTTTACTCTCGTGTTAAAAATCTGAATTCTTCTAGAGTTCCTGATCTTCTGGCTCTCGTAGACAGATACTACCATCGATTCGAGGAAGTCT
+
448;.45<<A<<55577/////7;//55559:;645-8/683--(--(-----(5955.5495::999)59)955544:<:::544444$444)44.4::(444///(///)//)/89;:<9=CCCCCEH?A;;9;@BCBCBCCC@CCCD?CBB;;;BBBBB;;;@@A?CAB@CC@DACBABBEECC?CBBBB8A>A<@@A@@,@AAA@<AAAABCBBBC@CCCC5CBBBD?B>BB?BBCCB;;:;@BBBCDB?BBB@CBCCCBAA@BBBAAAMMECC@BBBDDD?ABCDADACA;;
@ATNG8:04932:04994
GATGGTAGTCTCAGATAGTCTATAGTACTCATTCGTTTCGGAAGAGACAGGTACGTTAATAGTTAATAGCGTACTTCTTTTTTTTGCTTTCGTTGGTATTCTTGCTAGTTACACTAGCCATCCTTACTGCGCTTCGATTGTGTGCGTACTGCTGCAATATTGTTAACGTGAGTCTTGTAAAACCTTCTTTTTACGTTTACTCTCGTGTTAAAAATCTGAATTCTTCTAGAGTTCCTGATCTTCTGGGTGTATCAGCGAGTATCTACCATCGATTCGAGGAAGTCT
+
:;<=?CCBBBBBBBBBCDABACGCCCCC;9:@<@BCD>DC@C?A@GBBBC@CCDDC@C@CCBB?BADCGC>C=<C:40000000"09:@1?/0)0+0/;:>B?BBBB;:9:CDBBBBB?BBB?C@BBA???????>?>;>>>BBB===C>>>==>?7;;;<8959=AAAAA?@@A<A:;:;/;:A:>=BBB/AA>>>578B@??@;;;:>GEG/?===B<?<?A;??ABBBA;@;@BBB;;7:BBD;9::AAA>>>@@:8;@@AAA<>>==?C<>>AA=A<@@?@
@ATNG8:04941:04987
GATGGTAGTGATACAGATCAGACACCAGAAGATCAGGAACTCTAGAAGAATTCAGATTTTTAACACGAGAGTAAACGTAAAAAGAAGGTTTTACAAGACTCACGTTAACAATATTGCAGCAGTACGCACACAATCGAAGCGCAGTAAGGATGGCTAGTGTAACTAGCAAGAATACCACGAAAGCAAGAAAAAGAAGTACGCTATTAACTATTAACGTACCTGTCTCTTCCGAAACGAATGAGTACGATGAGAGAGCTCTCTCTACCATCGATTCGAGGAAGTCT
+
;;;D<??CBAACCCBBCCCCCEGBB>B;;59BAAAB?C?CCC??@C@CC?A>???=?>=>)86<BBCBBBBA@A:??@@@@@1@C=@<@@@6@BD@BBGEDDBBC@C?::7;BB?BBCDFCCCCCCCECCCC@CDBC?BABDDC@@<B=A@A>BBCEDDCC@A??BBB?BC?BBC9::@@?5<9939@@@A2@B?BABBBC>?><@<@@AA7;7;>BCE@CFBBBBB@C?BBC>BCC@BBAAAAAAB??@CBBBBBB@@@<;;BB<>===::5:A<=:><AAAA
@ATNG8:04944:05001
GATGGTAGGAACACGTCGCACACGTACTCATTCGTTTCGGAAGAGACAGGTACGTTAATAGTTAATAGCGTACTTCTTTTTCTTGCTTTCGTGGTATTCTTGCTAGTTACACTTAGCCATCCTTACTGCGCTTCGATTGTGTGCGTACTGCTGCAATATTGTTAACGTGAGTCTTGTAAAACCTTCTTTTTACGTTTACTCTCGTGTTTAAAAAATCTGAATTCTTCTAGAGTTCCTGATCTTCTGGGTCTACGCTCGTCGCGCTACCATCGATTCGAGGAAGTCT
+
>>CC?BBC@C@A>00////<<<BBBBB@@@A?BBCD?CC?C@CECCGCC@BBCCC@C?BBBD@D?BBBBCFCBB?AA@A@2@?;@???8?@??=?AA=AA@BCCCBB>AAA?><>BB@CDC?B?BB?A;;;B=A???:>>AAAAA===@AA>::;<<===;<8;=DA@@AAADD<??@@?2?8=9=?AAA/=>:::3:==>==><888*88888%8888A;>;>A<???@@??<@:><=A;;7;??B9>===??>>>AA<<8=///838;<=AA:==@@<@<==;:
@ATNG8:04898:05079
GATGGTAGTCTCAGATAGTCTATAGTACTCATTCGTTTCGGAAGAGACAGGTACGTTAATAGTTTAATAGCGTACTTCTTTTTCTTGCTTTCGTGGTATTCTTGCTAGTTACACTAGCCATCCTTACTGCGCTTCGATTGTGTGCGTACTGCTGCAATATTGTTAACGAGTAGTCTTGTAAAACCTTCTTTTTACGTTTACTCTCGTGTTAAAAATCTGAATTCTTCTAGAGTTCCTGATCTTCTGGGTCTCTCTCTCACGCACTACCATCGATTCGAGGAAGTCT
+
//9:699@B@@;;<<<<>666>===66695547666@8?D:?:?>CC?B@6>>;;94939;44;)9.54;544:::.44444$4;.44??6955969<<75:4594@=>5;B@996>>9=BC:B>BBB;;9=;:>000*0===>=<00/0////;>9666:>C9>9:99///77//)/5=;=.=371/////$//9993:///788833-////$////9174:=79:444=;7=8445;<<;@AAB<BBB>?>DBBB????????::===>??8<<<=8=9><76
@ATNG8:04910:05054
GATGTAGGCACTGCGCACACATCCCAGAAGATCAGGAACTCTAGAAGAATTCAGATTTTTAACACGAGAGTAAACGTAAAAAGAAGGTTTTACAAGACTCACGTTAACAATATTGCAGCAGTACGCACACAATCGAAGCGCAGTAAGGATGGCTAGTGTAACTAGCAAGAATACCACGAAAAGCAAGAAAAAGAAGTACGCTATTAACTATTAACGTACCTGTCTCTTCCGAAACGAATGAGTACGTGTGACGTACGTGAGCTACCATCGATTCGAGGAAGTCT
+
7;??@AC@C?@ACCBCBAAADCCC>CCC?CCBB@@>@@CCEBBBC@CC?C@A??99999.:?BCCCDDCC988*7>99::;*;D@C5;;;6;DJBIBBBCCC@?>@@DD?BAC=BBCACCCCBBBBBACCC@BBBB?BBBBBBAA>A@CAA>ACCCCBBB?BBAABB?BC@BBA3::::::+:>>9?BBBB3BE?A;;;@@AAA3837A??;><>@CCE@BBBCCBB@C?BBC?DAA>ABBBCDCAAABBBCAABCCCDBABDCC?BBCCAA>ABBB?B@B:::
@ATNG8:04926:05116
GATGTAGCACGAGTCACTCATATCCAGAAGATCAGGAACTCTAGAAGAATTCAGATTTTTAACACGAGAGTAAACGTAAAAAGAAGGTTTTACAAGACTCACGTTTAACAATATTGCAGCAGTACGCACACAATCGAAGCGCAGTAAGGATGGCTAGTGTAACTAGCAAGAATACCACGAAAGCAAGAAAAAGAAGTACGCTATTAACTATTAAACGTACCTGTCTCTTCCGAAACGAATGAGTACGTGTGCGACGTGTCTCCTACCATCGATTCGAGGAAGTCT
+
:;8=9;BB?A@;;DCCDCCCB>>@:=@@=>=@B::.96<>?:96C9B@?B?AA@@@@AA2@=B@=@@:9499;13344444$4939.555&5>>9<BAA9=9599)9:?A@EBB?BC@@AAAACCCCBCHDC?BA@@>@@CCDBBB@C@BBC@CBBBA@@B?BCBBBC89:??@88=<::92733,33778(7?<@@@BBAA@A<A<BAAA188)8<A@?<@@@A@A@?B>BBB=?AA=789BBAA:00000/<::5<77797<<<:>>>>>><>A>><>:>=::
@ATNG8:04928:05091
GATTAGTGATACAGATCAGACACCAGAAGATCAGGAACTCTAGAAGAATTCAGATTTTTAACACGAGAGTAAACGTAAAAAGAAGGTTTTACAAGACTCACGTTTAACAATATTGCAGCAGTACGCACACAATCGAAGCGCAGTAAGGATGGCTAGTGTAACTAGCAAGAATACCACTAAAGCAAGAAAAAAGAAGTACGCTATTAACTATTAACGTACCTGTCTCTTCCGAAACGAATGAGTACGAGATTCAGAGCAGAGCTACCATCGATTCGAGGAAGTCT
+
>5525;<=AAA<<9:9;;??@AB7<@A<?BCB;;9;<@@C;;:<@CC?C@BCB@????.?4>9=?=774;;737399999'9;8=;@@@4@@B=@;::5;;555)5544.4:>::@AABBBCCCBDBAA;;7;BAA@B::9=DDC@D?C;;6:@AABCBC@BBBBBB=A@=??>173:;;5:;:4//////$//)///:<=:5515522252:596<:82954449=8;677:.6//)//86;;>;8///(/888::6665557859::55558555/5/5225
@ATNG8:04935:05095
GATGGTAGCTATACGTATATCTATGTACTCATTCGTTTCGGAAGAGACAGGTACGTTAATTAGTTAATAGCGTACTTCTTTTTCTTGCTTTTCTGTGGTATTCTTGCTAGTTTACACTAGCCATCCTTACTGCGCTTCGATTGTGTGCGTACTGCTGCAATATTGTTAACGTGAGTCTCGTAAAACCTTCTTTTTAACGTTTACTCTCGTGTTAAAAATCTGAATTCTTCTAGAGTTCCTGATCTTCTGGATAGCGACGCGATATACTACCATCGATTCGAGGAAGTCT
+
//::6;?CA==><;;;===<<<<///77556;7<>CA><<7>45555555.5=;:97<.4.44;5:7;<;;;::;<9=BHDD1980399::1888??584=8BC>@@><788'5882229><@@@:?:9887:77749;==:=A;=;>;99;;777553(...0562629;;585>>>>>@@@@3=8=9=>>>>+818@AA8=>?AAAB===5::::*:888:8<:?@;??A==>><@:@;;;==:==B;@@A@@@A>>>>>>@A@<:::6;;<;<<7==>>;:9=<//
@ATNG8:04936:05105
GATGGTAGTGCGTGAGAGAGAGACCCAGAAGATCAGGAACTCTAGAAGAATTCAGATTTTTAACACGAGAGTAAACGTAAAAAGAAGGTTTTACAAGACTCACGTTAACAATATTGCAGCAGTACGCACACAATCGAAGCGCAGTAAGGATGGCTAGTGTAACTAGCAAGAATACCACGAAAGCAAGAAAAAGAAGTACGCTATTAACTATTAACGTACCTGTCTCTTCCGAAACGATGAGTACTATAGACTATCTGAGACTACATCGATTCGAGGAAGTCT
+
B=CC@CBBCCDCBABCCDCCCCAAA>ACB@CA@B@@=@@CBBCBBB@BC@C@AAABBBDA2A899=ACCBBBAB9>>;;:;:);>;=2:::*9@@=BBBCBBB;;:;?CC@CCC@CCABBBBBBBACCCBCB@CCBB@BBBBCCAA>B@BAB@BBBBCCCBACCBBBB@BB?BBB@BBBBC=B>?;?BCCB2@A<??AABB???;?588@B>H=>>CAA?AC@@@CF@C=ACE>C;;9ABAABCCDBBBBCBA>BDCAAACCCBAAABED@CBBB@B@ABA@
@ATNG8:04955:04487
GATGGTAGCTCTGCTCTGACTCTCGTACTCATTCGTTTCGGAAGAGACAGGTACGTTAATAGTTAATAGCGTACTTCTTTTTCTTGCTTTCGTGGTATTCTTGCTAGTTACACTAGCCATCCTTACTGCGCTTCGATTGTGTGCGTACTGCTGCAATATTGTTAACGTGAGTCTTGTAAAACCTTCTTTTTACGTTTACTCTCGTGTTAAAAATCTGAATTCTTCTAGAGTTCCTGATCTTCTGGGTGCGCTACAGTCTCTCTACCATCGATTCGAGGAAGTCT
+
CC@?>@ABA@;@CBBAAABCABABAABBCBBB>BCBB>BD?C?BCDDDCC@CCCCC@B?BDDD?C?CBBBDBCCC?AA@AA0@A?BBCC=CBAB<A;;5;C7;;;CBA>ABCCBBBB?BBB?A@CCCCA@AC@BBCC>BBCBBBCCCAAACBBBC@CDD?CC?A>?@BBBCCCHBDCCCC<CAC?;;;;;.;CCBC>BCCBCCC@??5;;;;*;@@@B?B?CC@BBCCCBC@CA@@ACCC=B9:;/;A@@@@@A@DCCCCCBB@@=@AABAA?AA@@<@;@A??
@ATNG8:04956:04487
GATGTAGCGCACACATAGATACAGTACTCATTCGTTTCGGAAGAGACAGGTACGTTAATAGTTAATAGCGTACTTCTTTTTCTTGCTTTCGTGGTATTCTTGCTAGTTACACTAGCCATCCTTACTGCGCTTCGATTGTGTGCGTACTGCTGCAATATTGTTAACGTGAGTCTTGTAAAACCTTCTTTTTACGTTTACTCTCGTGTTAAAAATCTGAATTCTTCTAGAGTTCCTGATCTTCTGGGATGTGTGCGCAGTGCCTACCATCGATTCGAGGAAGTCT
+
8::;A0;;CCC?A@CCCDDFBCBCDBBBD@@=@AAA=BC?B@BCDEECCACCDBB@C@BABB@B@BDBCBBBCC<>?>>=,??<@BCE=CCCC@CBC@BD?BACDDE@CCCCCCDD@CCC=B?CCC@BC9979BBC?BBBBCBBBDDDDDBBAB?DCC?CC?C=ABDDCCBBC?BCDFF;C<@;::9:9*9@@@@=A@CBBBCCBB@CCCC5CBBCDBE@CB?BCCCCBB?B?AAACCC?C=@=9>000>>>ACCCBBBDADDC?@@BBBB@BDBB?B@BBBA
@ATNG8:04960:04486
GATGGTAGCATCATGCATATCTCACCAGAAGATCAGGAACTCTAGAAGAATTCAGATTTTTAACACGAGAGTAAACGTAAAAAGAAGGTTTTACAAGACTCACGTTAACAATATTGCAGCAGTACGCACACAATCGAAGCGCAGTAAGGATGGCTAGTGTAACTAGCAAGAATACCACGAAAGCAAGAAAAAGAAGTACGCTATTAACTATTAACGTACCTGTCTCTTCCGAAACGAATGAGTACTGCGTCTCACTCTCGCCTACCGTCGAATCACGAAAGTCT
+
CBBB@DBAABB@A@AACCCBAACCC?CCC@CCCBBB@B@BBBBBBC?BB?B=ABDBBBBB+B>CBBBBBCBBA@8@?;;;;;';989;==>2?BD@CAAACCCCC@C@CC@CBB@BBCCBBBCEDDCDCCCC>BABB>@@AABBBB@C@BA@?@BCCA@@B?CCCCCB?CD?@@A>AA@@@8@:959CCCC3BB?B:89C>==@<?<?@>><><??CCC@CCABBAA=A=??A;@>>;>??BABBBBBBCCBCBCCBBBBF?CCB@CCCCC@BBBBBBD>BBBB
@ATNG8:04970:04496
GATGGTAGCGCATATCAGCGCAGCCCAGAAGATCAGGAACTCTAGAAGAATTTCAGATTTTTTAACACGAGAGTAAACGTAAAAAGAAGGTTTTACAAGACTCACGTTAACAATATTGCAGCAGTACGCACACAATCGAAGCGCAGTAAGGATGCTAGTGTAACTAGCAAGAATACCACGAAAGCAAGAAAAGAAAGTACGCTATTAAACTATTAACGTACCTGTCTCTTCCGAAACGAAGTGAGTATAGTAGAGCTACTATACTACCATCGATTCGAGGAAGTCT
+
:://)/////:<4555449454<==066=8<:77//)/4:///<<>888.44(/////::::&:8:?;;;;;;<==6====AA@+==:>:?@@2>>@:<;;<=9>;9.43997554.4;<555;<<<<::9955.5///27////7/4069>;;;;><<<??666><<<9<<9===8:;<==(333,3333&333(3;8833333,33(399728375888(,,,,--/3:5;<<0889-339334:8;;;;;;99///88898332+22557825557(-(----
@ATNG8:04978:04526
GATGGTAGTATAGAGCTCTACATAGTACTCATTCGTTTCGGAAGAGACAGGTACGTTAATAGTTAATAGCGTACTTCTTTTTTCTTGCTTTCGTGGTATTCTTGCTAGTTACACTAGCCATCCTTACTGCGCTTCGATTGTGTGCGTACTGCTGCAATATTGTTAACGTGAGTCTTGTAAAACCTTCTTTTTTACGTTTACTCTCGTGTTAAAAATCTGAATTCTTCTAGAGTTCCTGATCTTCTGGTGTCTGATCTGTATCACTTACCATCGATTCGAGGAAGTCT
+
;;A@;?@CABBABBCBBBBEDCCCECDCDF@><@99:4;B?CACCBBBCC?CCCBB>B>BBDD?B?BBBBBBBBA<888888#3;39;>>:?BBB?BAC?BB:==?BBB@AAAAAA?@:?>A;A;@>>>>=>=;A>><7==C>==???@DAA8::@<>=====:><@??@@AAAA9==BBB5B<@:==;;;;%:>66606;<///97-/)////(.8<;D=B<>>:?DDD???<@<@@@@><5;>>8<>A?>?@@=<<>?BBB=<:=A<=>==BB<@>>A<A=AAA>
@ATNG8:04980:04507
GATGGTAGCTATACGTATATCTATGTACTCATTCGTTTCGGAAGAGACAGGTACGTTAATAGTTAATAGCGTACTTCTTTTTCTTGCTTTCGTGGTATTCTTGCTAGTTACACTAGCCATCCTTACTGCGCTTCGATTGTGTGCGTACTGCTGCAATATTGTTAACGTGAGTCTTGTAAAACCTTCTTTTTACGTTTACTCTCGTGTTAAAAATCTTGAATTCTTCTAGAGTTCCTGATCTTCTGGTCTACTACACTTGTACTCTACCATCGATTCGAGGAAGTTCT
+
<<AB?B@ACBBBC:;6=BBCDCC;66655:59.9@AC=BC?C?BACBFCD?BBA;;6;?@@@B>@;@?@@@BBCB?BCCCC2A@>@:9:,3<<@7AAA=@A>???>AB>BBBBBBCD?CCC?C?B@A==;;:=B>>><;;;?><<===?@A>>??:>=:5:9+/+/::>BB@A@6;::::*:/8068;;=,<<=@@///>9;87=;:76=>>,>//*/6066BB<ACBBB:;5;5;;==<<:<==388@@866----*-6777///@9:777>><==9<6;9//*/<
@ATNG8:04989:04491
ATGGTAGGACGAGCGTCTGAGAGGTACTCATTCGTTTCGGAAGAGACAGGTACGTTTAATAGTTAATAGCGTAACTTCTTTTTCTTGCTTTCGTGGTATTCTTGCTAGTTACACTAGCCATCCTTACTGCGCTTCGATTGTGTGCGTACTGCTGCAATATTGTTAACGTGAGTCTTGTAAAACCTTCTTTTTACGTTTACTCTCGTGTTAAAAATCTGAATTCTTCTAGAGTTCCTGATCTTCTGGCATACACACTCGCTCGCTACCATCGATTCGAGGAAGTCT
+
5::5;4;4:4444////877===45444444.48880:;7<9==;??>B=>AA;<;,;9=@@>.916;;9>00).9055666'--(////)5:55.59<6<@96:BDBC@CCCCCDCC?CCC@C@BB@@@@@A<@@CB>ABCDDCDDCCBBBBA@@@DBB?BB?B8;;@BCCCCCBBBBBB7B<A=ACFFF2CB;;<7<ABCCCBCBA5;;;;*;;;;A?C>BB@CDCCCAA?A?BCCCBA?ABC@CCCCCCCCBBBBBCA@@@CC?AACCCC=AABB@B?B888
@ATNG8:04993:04504
GATGGTAGTTTAGAGCTCTACATAGTACTCATTCGTTTCGGAAGAGACAGGTACGTTAATAGTTAATAGCGTACTTCTTTTTCTTGCTTTCGTGGTATTCTTGCTAGTTACACTAGCCATCCTTACTGCGCTTCGATTGTGTGCGTACTGCTGCAATATTGTTAACGTGAGTCTTGTAAAACCTTCTTTTTACGTTTACTCTCGTGTTAAAAATCTGAATTCTTCTAGAGTTCCTGATCTTCTGGCGCTCTGTCACGTCTGCTAACATCGATTCGAGGAAGTCT
+
8;;;<??BCD>CC@AABBBBBBC@A@BBBDBB@BCCD>AA?ABCCBCDCD?BBBBB@B@BBBB@C@CBAABBBBB>BBBCB3BB?BBBB=BDDC>?AC?BB>BAABAB>BBBBBACC@BAA<==?@:::??@<@AAA5<;A?>><<>A@A??@@?:<><<@@:?<??=AAABAA8;;?@@2?:=7::::9+6;8992:///::<?@@<????/?===?;>:>>;>>>>CAA<@<@A@@@A7;;A=>>>A???@ACAB>767ABB=@@@@@@B=BA@@<@<>>?@
@ATNG8:04995:04513
GATGGTAGACATATCGTACTCTCTGTACTCATTCGTTTCGGAAGAGACAGGTACGTTAATAGTTAATAGCGTACTTCTTTTTCTTGCTTTCGTGGTATTCTTGCTAGTTACACTAGCCATCCTTACTGCGCTTCGATTGTGTGCGTACTGCTGCAATATTGTTAACGTGAGTCTTGTAAAACCTTTCTTTTTTACGTTTTACTCTCGTGTTAAAAAATCTGAATTCTTCTAGAGTTCCTGATCTTCTGGATACACTCATGTGCACCTATCGATTCGAGGAAGTCT
+
CCCC?CECCD;95555===?@?CBBCCCCCCE@BBAB=BB>@?@CBBBCC@EDB??=??BCEC>B?CCBBBB=8<6?;CAC1AA=ADED>B@@??CCE@CC:::AA@@>ABBBDC>><>>><A=;;;C@@@?<BBAA;??A@@@?@?@B888E;;7;AA=??<?===>>>>>;:486767(5-65(577889%686666-6-----477869<<<<&9...3.327:059<<8889>6@>>=;<479?:=>@@@>>:=///;<<>6@>===BD<@@;;7;=>99=
@ATNG8:04964:04533
GATGGTAGCAGACGTGACAGAGCGCCAGAAGATCAGGAACTCTAGAAGAATTCAGATTTTTAACACGAGAGTAAACGTAAAAAGAAGGTTTTACAAGACTCACGTTAACAATATTGCAGCAGTACGCACACAATCGAAGCGCAGTAAGGATGGCTAGTGTAACTAGCAAGAATACCACGAAAGCAAGAAAAAGAAGTACGCTATTAACTATTAACGTACCTGTCTCTTCCGAAACGAATGAGTACGATGAGAGAGCTCTCTCTACCATCGATTCGAGGAAGTCT
+
:;?C=A?CDEBBBBACCCCCDCCCCACCDADCDBBB>B?BBBBAAB@CCAC?BBA@AAAA3A?BBBBBCDDAAA:AABDDDD5BA=A5;;;6;CC@BCCBBBBBC@B@CC?CAA?BCCCBBBBCCCCBBCCD@EBBB?@@BBBBBB>A?A9::;CDDCBBA=ACCCBA?BC@BBB>@?BBB<AA@===???1?C?CA@ACAA??=?<?AAA7;8;BBAA>ACCCBBB?A?BBC=CCC=AAAAACDCC>>=CBBBBAA@>;::>AB<A>>>:;8;ABB=A;>>>>
@ATNG8:04978:04547
GATGGTAGCGCGACGAGCGTAGACCCAGAAGATCAGGAACTCTAGAAGAATTCAGATTTTTAACACGAGAGTAAACGTAAAAGAAGGTTTTACAAGACTCACGTTAACATATTGCAGCAGTACGCACACAATCGAAGCGCAGTAAGGATGGACTAGTTGTAACTAGCAAGAATACCACGAAGCAAGAAAAAGAAGTACGCTATTTAACTATTAACGTACCTGTCTCTTCCGAAACGAATGAGTACGATGAGACTCTCGTGTGCTAATCGATTCCAGGAACTC
+
---:5:00//::=9:68-----255/-//4779;==9>466;:>=:.44.4.4:;33333$3266///86///6.334444&5<7<.555&555.599999://)/)////7178:9<>>B>?;;0<000)/9771:;;;;===7805--(---56867;;:>==<;;13/)///(-,,,(,,-(--666+8;5=888;55222)24::77373226<<9<>;;:;=6:043<6937/7;;;;;;;;;:96////.367;987662722.927)//12056,
@ATNG8:04949:04624
GATGTAGCGCACACATAGATACAGTACTCATTCGTTTCGGAAGAGACAGGTACGTTAATAGTTAATAGCGTACTTCTTTTTCTTGCTTTCGTGGTATTCTTGCTAGTTACACTAGCCATCCTTACTGCGCTTCGATTGTGTGCGTACTGCTGCAATATTGTTAACGTGAGTCTTGTAAAACCTTCTTTTTACGTTTACTCTCGTGTTAAAAATCTGAATTCTTCTAGAGTTCCTGATCTTCTGGATAGCGACGCGATATACTACCATCGATTCGAGGAAGTCT
+
?:@@@CCCCBCCBCCCBBCCBBCABBGDCBA=A?@@;@C?CACCCBCCC@CCCBC@D@CCBA?BBCCCCCBBCC@BBB@@0994;ABA=BCCDACCEADE@AAADDF@CCEDCCCB?BBC@D@CEDDABBB?BCDC?@ACCGDBBBBBDDBBAB@CBA?AB<@<@A@BBCCDC@CCCDC;B>B@BBFCE5CCCDD;;;CCCCBAAA5;;;;*;AA@A=A>BB?AAAFECC@C@CCCCBB@CCD?BBCCBCCAAA;;;ABAABCC@BBCDDC=??CC>A>ABBB
@ATNG8:04953:04615
GATGGTAGTATAGAGCTCTACATAGTACTCATTCGTTTCGGAAGAGACAGGTACGTTAATAGTTAATAGCGTACTTCTTTTTCTTAGCTTTTCTGTGGTATTCTTGCTAGTTACACTAGCCATCCTTACTGCGCTTCGATTGTGTGCGTACTGCTGCAATATTGTTAACGTGAGTCTTGTAAAACCTTCTTTTTACGTTTAACTCTCGTGTTAAAATCTGAATTCTTACTAGAGTTCCTGATCTTCTGGGCTGCGCTGATATGCGCTACCATCGATTCGAGGAAGTCT
+
@@CD:BABCDC996;<555;;;<>=@@@<=>B?BCCC>?A;>,///7///68<97616+///;4767;;?:7438633333$38,333333&33333/2996;96=;:7//(/663559:6;?>;A:888;;9:=8<=>>=AAA==;<<<>;::8553)..3233.56;99555;::155=CC2C<B6;:BCC/?>?AE8>:=>>?=>>AA==@@2=///=7<7?A=AA>>>=>>;A7;7;87725588.8///59;;???>>>>>@AA=;;;@A@<??AA;?<?;;;
@ATNG8:04956:04583
GATGGTAGGCGTGTGAGAGTCTGCCCAGAAGATCAGGAACTCTAGAAGAATTCAGATTTTTAACACGAGAGTAAACGTAAAAAGAAGGTTTTACAAGACTCACGTTAACAATATTGCAGCAGTACGCACACAATCGAAGCGCAGTAAGGATGGCTAGTGTAACTAGCAAGAATACCACGAAAGCAAGAAAAAGAAGTACGCTATTAACTATTAACGTACCTGTCTCTTCCGAAACGAATGAGTACGAGAGTCAGAGCAGAGCTACCATCTATTCGAGGAAGTCT
+
CCBB?BBC?CCDCDBBBAAACCBBD=CDD?BCCCBB>B>A@CCCCCABB@B=@@>9999:);=ABBAAAABBBB9@@99888(9>;@?FCD5=>A=@BBBBBAAA;?;??;?@@:<;BDA898A@???AA>>9>??A9==>@AAAA9>9>=B>BBBCBBBB>BBBBBB>BA>BBC<?>BBC<A=<888888(6818>AAAAAAC;@<@@@@9>:>A>>?;>>>A8::6<8<<<6=BB?>>>BBBBBBBBBBCACC@@@AAA999=5;/00@@=@BBB?B>A?@@
@ATNG8:04968:04615
GATGGTAGTACATGATAGACGACACCAGAAGATCAGGAACTCTAGAAGAATTCAGATTTTTAACACGAGAGTAAAGTAAAAAGAAGGTTTTACAAGACTCACGTTAACAATATTGCAGCAGTACGCACACAATCGAAGCGCAGTAAGGATGGCTAGTGTAACTAGCAAGAATACCACGAAAGCAAGAAAAAGAAGTACGCTATTAACTATTAACGTACCTGTCTCTTCCGAAACGAATGAGTACGATGAGATCTCGTGTGCTACCATCGATTCGAGGAAGTCT
+
5>>>@CCCAA@B@;:;?;BCCCCBB<@>A=@>@?@@7;79@@=>>>:>B8;9;A=:<<<<*@>;;:CCCCCCCC=B;;;::*:A=C@CDD;DEE@BB@?@AA9:58<<=>BBB?BBBCBCCCDDBBBCBCD@BBBB?ABCCBBAB@G@D@@?AECCCBBC?@@@BBB@BB?BCC?BBBBB>@@?:00000(0<7///;=AAAA;C:AAAD;?=??BAA?AAA???C@C>AAB>BCC@BBBBBBBCBCBCBB@@===@>==>====;<;>>=:>>??;;7=///
@ATNG8:04977:04620
GATGGTAGTGATACAGATCAGACACCAGAAGATCAGGAACTCTAGAAGAATTCAGATTTTTAACACGAGAGTAAACGTAAAAGAAGGTTTTACAAGACTCACGTTAACAATATTGCAGCAGTACGCACACAATCGAAGCGCAGTAAGGATGGCTAGTGTAACTAGCAAGAATACCACGAAAGCAAGAAAAAGAAGTACGCTATTAACTATTAACGTACCTGTCTCTTCCGAAACGAATGAGTACGATGAGAGAGCTCTCTCTAATCGATTCGAGGAAGTCT
+
BBCC?BBB?@ABABCBBBCCBCCBC?CDD@CCCCBB?B=BABBCCD@BB=?<?@@>@A@@)=6;:8>8BCCAA@9<=:;<<5;B=C4;;;-;AA>BCBBCCFA@=@@@@>@ED@CCAAAAAADDDCCAAAB@BCCC@CCCBBBBB@B@C::;;CBBBDBB?BCCCCC@BB@::9@@A:9:,9992:@ABB3BC?>>=>BBB@@<@6::?@<@=A?BBB?A@@DBCB@B>BBC=A::6:??ABBECD??@BBBBBBB>>>>===;>==8918=>B=B=AA88
@ATNG8:04979:04618
GATGGTAGAGTATCATGTGTATCTCCAGAAGATCAGGAACTCTAGAAGAATTCAGATTTTTAACACGAGAGTAAACGTAAAAAGAAGGTTTTACAAGACTCACGTTAACAATATTGCAGCAGTACGCACACAATCGAAGCGCAGTAAGGATGGCTAGTGTAACTAGCAAGAATACCACGAAAGCAAGAAAAAGAAGTACGCTATTAACTATTAACGTACCTGTCTCTTCCGAAACGAATGAGTACTACTCTCAGAGACACACTAATCGATTCGAGGAAGTCT
+
9;=A<C@C@BA=BBCBBBDCCAAAC@BCB@CDCHA@<?8;;BCBBB?DD@C@CCCBBBBB1B?BBDECCDFCCB=B@?AAAA0AD@C=AAA9@DDACBBBBBABB>@>@B?BA@>ABBBBABCCCCCCCCCC@CDDD?BBCBDD??=@@D99;;CCCBBBC@CCABBB?AA?AAD>AABA@:@?@<??@@A2@D@BBABBBBBB=A<=@@@<A<@@CBBBCCBBCCC@D?BBC=CCC@CAAACCAB@@@ABBBBAABCBBBBBB?BBBBB@BBBB??<@@@;
@ATNG8:04987:04593
ATGGTAGTGTCATATGAGAGATGTGTACTCATTCGTTTCGGAAGAGACAGGTACGTTAATAGTTAATAGCGTGTCTTTCTTTTTCTTGCTTTCTTTGGTATTCTTTGCTAGTTACACTAGCCATCCTTACTGCGCTTCGTATTGTGTGCGTACTGCTGCAATATTGTTAACGTGAGTCTTGTAAAACCTTCTTTTTACGTTTACTCTCGTGTTAAAAATCTGAATTCTTCTAGAGTTCCTGATCTTCTGGAGATACACATGATTCTCTACCATCGATTCGAGGAAGTCT
+
,,,(,,--8/44:955/:;///5---///7797<555)597<6;;;==BC@CCBAA=@;>AAA=B?@@@BB?;:<==196666$//)///91///(/38883///(////89288<:::8<355?;A=>>>??;677/////(0?>=A??@BBBBCBBAA?BGGFEEAEABB@AABABB>@ABCC:C=A<;;;;;*;@ACE7;;A;;;BBBB>BBBB0B:;:B@C=CB?AAACCDD@C>@@@B;;8;CA>BBBCGCCCFCBBC?B@@@AA?@@@BBB@CD@?=?>C@AB
@ATNG8:04950:04654
GATGGTAGGCGAGAGTGAGACGCAGTACTCATTCGTTTCGGAAGAGACAGGTACGTTAATAGTTAATAGCGTACTTCTTTTTCTTGCTTTCGTGGTATTCTTGCTAGTTACACTAGCCATCCTTACTGCGCCTTCGATTGTGTGCGTACTGCTGCAATATTGTTAACGTGAGTCTTGTAAATCCTTCTTTTTACGTTTACTCTCGTGTTAAAAATCTGAATTCTTCTAGAGTTCCTGATCTTCTGGTATACACTACTCGCTCGCTACCATCGATTCGATGAAGTCT
+
//995:=><@A?;;BCCBBB@966<>>CCCCCBCDCC=CC9;9;BACBBB>ABBBB?B?A@??@D@B@@@BCA?B>99:9:$3938?@=5@BBB@BBC@DC?98:@9:38??<=@??:=@<5;59::----(-079==5:;9<::7877>>=9//-(---(--(/5558>>9>>>655?C:AA=C:<====.=>>DD;A???A>=<>>4::::*:888>;A;AA49:AABCB<@<:::>:;5;==8=888>>988>;;;///<::=<57///:606=///=7=A==
@ATNG8:04962:04666
GATAGCAGACGTGACAGAGCGCCAGAAGATCAGGAACTCTAGAAGAATTCAGATTTTTAACACGAGAGTAAACGTAAAAAGAAGGTTTTACAAGACTCACGTTAACAATATTGCAGCAGTACGCACACAATCGAAGCGCAGTAAGGATGGCTAGTGTAACTAGCAAGAATACCACGAAAGCAAGAAAAAGAAGTACGCTATTAACTATTAACGTACCTGTCTCTTCCGAAACGAATGAGTACTATGTAGAGCTCTATACTACCATCGATTCGAGGAAGTCT
+
HDA@@CCCCDBBBBCCCBBCCC?@CC?CCBCCB?B@CCCCCCC?AA>B?ABBCBBBB3B@BBBACBBBBBB=AA@BAAA5@@<A>BBB<BCCACBBBDDEBA<A@CD@DBA?AACCDDDDDCCCCCC??>?D@@>BBBBBCBB?B@BCB?BCBCBCBA?BCCBBB@BC????<??@@@9???;?CCCC3CD@D888AAA@@;@<@@@@7;7;ACBC?BBCBC??=??BBC>BCC?AAACCCAAAAACCBA>>=<<:9:@>>>;AAAAAC;AA@@<@<A778
@ATNG8:04963:04665
GATGGTAGTGATACAGATCAGACACCAGAAGATCAGGAACTCTAGAAGAATTCAGATTTTTAACACGAGAGTAAACGTAAAAAGAAGGTTTTACAAGACTCACGTTAACAATATTGCAGCAGTACGCACACAATCGAAGCGCAGTAAGGATGGCTAGTGTAACTAGCAAGAATACCACGAAAGCAAGAAAAAGAAGTACGCTATTAACTATTAACGTACCTGTCTCTTCCGAAACGAATGAGTACGATGAGAGAGCTCTCTCTACCATCGATTCGAGGAAGTCT
+
9;AA=A?DD?AACCCDEBBBDBC@B@CBC?BCCBBB@B?BBB@?AB?BKAF@AAA@@@@@.=>AABBAAAA>?>7==>@@@@,?@<@=BCC;CBC@C=;;CCB;;6;?BB?CCE?BBCCCDCBCDDFC@@@DACCCC?BA@@ABCB?B?D9:;:CCCCCCC?CCCCCB?BC?AA@488???8?==;99999.:A?BAABCCCAA>=<>AAB:=:>ACCC@CBBBCBB?B@BBB?CBB@BBBBBBDCB@@@CCCCBBAA<>::9=><=:::::7:@@B<@<@;;;
@ATNG8:04966:04634
GATGTTAGAGTACAGTGTAGTAGACCAGAAGATCAGGAACTCTAGAAGAATTCAGATTTTTAACACGAGAGTAAACGTAAAAAGAAGGTTTTACAAGACTCACGTTTAACAATATTGCAGCAGTACGCACACAATCGAAGCGCAGTAAGGATGGCTAGTGTAACTAGCAAGAATACCACGAAAGCAAGAAAAAAGAAGTTACGCTATTAACTATTAACGTACCTGTCTCTTCCGAAACGAATGAGTACTGTATCTATGTGTGCGCTACCATCGATTCGAGGAAGTCT
+
///<?<@ACBBCBBBBA@AACBC<<9;BB=B===00)/275577--(-5(-(-66/3333$3-3373338;::?8?>A<@??'5999.555&5AA9@>>=<:>9;;6;>CC?BAA=??B?AAABCC;;;B@@><@?;;697<:?=>>;@;@??;?CA?>>>B????A??9?@<???=A;;;>6=00*.88888%886./(//87<=A=A5<252275259::4=477=483/5>>>38//(/999>@@@>=<?@@:::?@??>=:88=9>@>>@=6=;//+/7<//8
@ATNG8:04976:04669
GATGGTAGTCTTAGATAGTCTATAGTACTCATTCGTTTCGGAAGAGACAGGTACGTTAATAGTTAATAGCGTACTTCTTTTTCTTGCTTTCGTGGTATTCTTGCTAGTTACACTAGCCATCCTTACTGCGCTTCGATTGTGTGCGTACTGCTGCAATATTGTTAACGTGAGTCTTGTAAAACCTTCTTTTTACGTTTTACTCTCGTGTTAAAAATCTGAATTCTTCTAGAGTTCCTGATCTTCTGGAGATACACATGATACTCTACCATCGATTCGAGGAAGTCT
+
89;;@@?B@?@<995=@BBBBCCCCCAABCBA>A;;:.;A=A=CCCDBAB?A??:83929??B>B?CBB?@AADD?BBDDD2AA?BCCE>CBBB<>?A>AA?AAABBB=AACBB>AA<AAB<@=>>>>>>@A=A>==9<<A??AA<>>B@@:::A:=<?;:94:<===;;;A==5;;?AD2>5;488888(8>8888)8===???>=@19889(7::;=9=8=?;?@A@A@@=@=@?9://,/;;79>=A???@>>>AA>>>AAAA<::;@@B=AA@@<@=A:::
@ATNG8:04992:04661
GATGGTAGCAGACGTGACAGAGCGCCAGAAGATCAGGAACTCTAGAAGAATTCAGATTTTTAACACGAGAGTAAACGTAAACAGAAGGTTTTACAAGACTCACGTTAACAATATTGCAGCAGTACGCACACAATCGAAGCGCAGTAAGGATGGCTAGTGTAACTAGCAAGAATACCACGAAAGCAAGAAAAAGAAGTACGCTATTAACTATTAACGTACCTGTCTCTTCCGAAACGAATGAGTACGATGAGAGAGCTCTCTCTACCATCGATTCGAGGAAGTCT
+
8;=9;AAABB@@=566<<@>CAAAB;A;:46BCA;;7;40<<00/?6??:=:>?:@<DDC3C=AA@<<<@BBB>688?C@7?C;;9<:>@@1;;G<@=666<<<A=B?BB?CHCACCBBBCICBBBCCBBFC>@@AA=AABABCBB@B?B@@<@@@??AAB=AAAABB@BB>AAB?@>999,777/77889(7>8<576AAA??<?;???D>D=;;@@@<@BBBCBB@C>?@@9?@@;?@ABBBBBCAAACBBBBB???B:::BA<A>===>;>AAA=B=B>>>
@ATNG8:04995:04671
GATGGTAGTGTCAGTGCGCGTCGTCCAGAAGATCAGGAACTCTAGAAGAATTCAGATTTTTAACACGAGAGTAAACGTAAAAAGAAGGTTTTACAAGACTCACGTTAACAATATTGCAGCAGTACGCACACAATCGAAGCGCAGTAAGGATGGCTAGTGTAACTAGCAAGAATACCACGAAAGCAAGAAAAAGAAGTACGCTATTAACTATTAACGTACCTGTCTCTTCCGAAACGAATGAGTACACATCGTCGTGTCGTGCTACCATCGAATCACGAAAGTCT
+
CFCD?CBABDDDBBBCCCCBBBCCCACCC@BBBCCC@C>BACCCCC?CC@B@A@?99889):<@ACGCCCBBBB=ABBBAAA0AA>A?BBB7BBB?BDCBB@@0000=A@=D@A?AAAABBCCCECBBBCBD@DBBB?BBBBBBAA=B@CBB?BCDCCCCC@BBBBBB>@@?>>>288889+:>=9:::::(9@;<9;=?????<?;?AAA:>:>?BCC@BBCCBBB?B?BBB>BCD@>>>ABACCCCDBB>AAABABA999ABA=AAAAB?BBCB???8?B??
@ATNG8:04952:04702
GATGGTAGCGCATATCAGCGCAGCCCAGAAGATCAGGAACTCTAGAAGAATTCAGATTTTTAACACGAGAGTAAACGTAAAAAGAAGGTTTTACAAGACTCACGTTAACAATATTGCAGCAGTACGCACACAATCGAAGCGCAGTAAGGATGGCTAGTGTAACTAGCAAGAATACCACGAAAGCAAGAAAAAGAAGTACGCTATTAACTATTAACGTACCTGTCTCTTCCGAAAAATGAGTACGTGCGACGTGTCTCCTACCATCGATTCGAGGAAGTCT
+
6://-08?@BBC?@@CAABCCBCDD?CCB?AA@BBC>B?BCCCCCC@?@=@=@?@>?>>>0@=BCCCCCCDCCC>CCBBB@@1?@;@?BBB;BDDBCBBBCCC@@;@?@@<@BB>BBCCCBDCBBBBBCCCC@CCCC?@BBBDCCC@C@B999:CDDCCCC@CBCBBA?CC@BBB>@@?><7@@@<ACCCC3BB?B?>?CCCCC?D?BBBB?B>B@CCCBCBBBBBB?B@CCCCC5BBAAACCBBACCCDBBBBBAA>@BB>@A@BA@=ABBB@B>BA>>
@ATNG8:04956:04687
ATGGTAGCGCACACATAGATACAGTACTCATTCGTTTCGGTAAGAGACAGGTACGGTTAATAGTTAATAGCGTACTTCTTTTCTTGTCTTTCTGTGGTATTCTTGCTAGTTACACTAGCCATCCTTACTGCGCTTCGATTGTGTGCGTACTGCTGCGATATTGTTAACGTGAGTCTTGTAAAACCTTCTTTTTACGTTTACTCTCGTGTTAAAAATCTGAATTCTTCTAGAGTTCCTGATCTTCTGGACGACGCGCACTGACACTACCATCGATTCGAGGAAGTCT
+
---38-//:::::9==556555555556::<76//:177)//)/-655//)/7//)/2979954.5.59999;9;;45444&44.498:;5;///:+//828849;:;<>@AB?CCAAB@BBBAC@CAAABCCCACCDF@CCCBCCCCCCGIBBBC;;;@@<@C?C@A@ACD;;;A7:;@BB5B?A>ABBCB0B@;;;0;??;;:;;:B@BDDD5::;CB@F@BC@BBBBBBB?BACBBCBB5;;;5<BBBCDCCCKCBBBBBCBAAFFHJCEI@BBCBAD>AA00
@ATNG8:04962:04687
ATGGTAGTGTGTGCTCTGAGAGTAGTACTCTATCTGTTTCGGAAGAGACAGGTACGTTAATAGTTAATAGCTGTTACTTCTTTTTTCTTGCTTTCGTGGTATTCTTGCTAGTTACACTAGCCATCCTTACTGCGCTTCGATTGTGTGCGTACTGCTGCAATATTGTTAACGTGAGTCTTGTAAAACCTTCTTTTTACGTTTACTCTCGTGTTAAAAATCTGAATTCTTCTAGAGTTCCTGATCTTCTGGGTCTCTCTCTCACGCACTACCATCGATTCGAGGAAGTCT
+
4445;<<<::7//////799<6665;55555544444;144.4.4:9:<44-33333,3378894:-//6----(-570566666%6;7====6<BA>>@8/)/8(//6::;8888===B=?CBC?B@FCCAAB;;7;CBB?BBBDDBBA@C;;;BBAB=@;;7;B>A=BB@@<==00-/9<<<&5.5499::>,>>:99.99==;@A?6:9:DDD2@:::@>@=BC8::>@A;;69:@@495:5:9@C=999@@9999===?669>?@=@@C???>ABCC@E@CCBB
@ATNG8:04963:04719
GATGGTAGCGCATATCAGCGCAGCCCAGCAAGATCAGTAACTCTAGAAGAATTCAGAATTTTAACACGAGAGTAAACGTAAAAAGAAGGTTTTACAAGACTCACGTTAACAATATTGCAGCAGTACGCACACAATCGAAGCGCAGTAAGGATGGCTAGTGTAACTAGCAAGAATACCACGAAAGCAAGAAAAAGAAGTACGCTATTAACTATTAACGTACCTGTCTCTTCCGAAACGAATGAGTACGATGAGATCTCGTGTGCTACCATCGATTCGAGGAAGTCT
+
4:;;=A;55::A966=<==;=>CAD<A0//7/0/<<;?;<CCC@@@@@;;6;:?@==2888-9<BCCCCGBCBBB<A@>@@@@0@D?B@CFE;ABCACCCCCDD9:8;?AA?BCC?BACDBBBBBCCBBBDDD@CCAA=BCCBBBCB@B@CAA?ACDDCCCC@CBBABA@CC?AA@<>>877-9=>9999:9(8A?C9::BBBBB?B?BABB?D?B>CBB@BEBBCCC?B@BBC=CCC?AAABBCBBBBBBBBBBBA?@?:000@@:@:??AB;@@BB<@<>===
@ATNG8:04964:04694
GATGGTAGTGTCATATGAGAGTGTGTACTCATTCGTTTCGGAAGAGACAGGTACGTTAATAGTTAATAGCGTACTTCTTTTCTTGCTTTCGTGGTATTCTTGCTAGTTACACTAGCCATCCTTACTGCGCTTCGATTGTGTGCGTACTGCTGCAATATTGTTAACGTGAGTCTTGTAAAACCTTCTTTTTACGTTTACTCTCGTGTTAAAAATCTGAATTCTTCTAGAGTTCCTGATCTTCTGGTAGAGCGTGCATATATCTACCATCGATTCGAGGAAGTCT
+
/;;;<A=B?A==655==9=@@9:5;;555;9<8>>@@;@D@>:===;@?C?BABBC@C@CBBB@C?CAC@@99//)/9::+//)//:;3;;;93955.5:9<<<<@B>BBCCCBCB?B;;5;9;;9@BBAA=ADBB?BCD@AC<;;BCCBCCAA=ABB@CCAE@CBBB<;;AA@A;;;;.;=@<@@BBC2BBBCC<B;;;;:A:9:29999(9:@??<>;DD=000@==@<C@B@@@99299:4:CDAAA::9@999AAAACBB?BB;:;C@CBBB?A=@@::
@ATNG8:04974:04713
GATGGTAGTCGAGAGTGAGACGCAGTACTCATTCGTTTCGGAAGATGACAGGTACGTTAATAGTTAATAGCGTACTTCTTTTTCTTGCTTTCGTGGTATTCTTGCTAGTTACACTAGCCATCCTTACTGCGCTTCGATTGTGTGCGTTACTGCTGCAATATTGTTAACGTGAGTCTTGTAAAACCTTCTTTTTACGTTTACTCTCGTGTTAAAAATCTGAATTCTTCTAGAGTTCCTGATCTTCTGGGTGCGCTACCAGTCTCTCTACATCGATTCGAGGCAAGTCT
+
:<4424:49444=9AAAA=CABAACDBBCA;;5:999)5<<A=A655::::.44944.438:44.433333899==8=<<<;+3327777(733;2;;96/0*///://(/3888<<A>;=<<?<>>BBA===<@@@@7:6:://.8599A=765574877479194956552222+22588+85:266666'55222'255567797<7<<=?.:<;??;@<>><@@A>>>>=B=CB@@?>18889*8::;;???=?9::///;9=?>>=>>?<=;;;1//*/6=9
@ATNG8:04975:04699
GATCACGACACGACGATGTGTACTCATTCGTTTCGGAAGAGACAGGTACGTTAATAGTTAATAGCGTACTTCTTTTTCTTGCTTTCGTGGTATTCTTGCTAGTTACACTAGCCATCCTTACTGCGCTTCGATTGTGTGCGTACTGCTGCAATATTGTTAACTTGAGTCTTGTAAAACCTTCTTTTTACGTTTACTCTCGTGTTAAAAATCTTGAATTCTTCTAGAGTTCCTGATCTTCTGGGTGTATCAGCGAGTATCTACCATCGATTCGAGGAAGTCT
+
44::::<<<==BBC;9;;;5AA>>?==29:@@8AB<A?ADCDGDH@BCCCB>B9;9AB?B?@?ADDBA@@::::9:$792;898/8:?=9BDD=BA889>@??;@AA99:??<?CB@C@BBC?>?@A==@?@=B??>:;;=@@BA=====8;;;:>>8=8=?=;;;CBA=A0000,0,0,0<<<<0>@ADG>BBB:;9@B;:70?@>,>00*0>6<8?A=@AA@?@B>A>BBABBB:?999,999AAAA>>66/00837-/)////99399::17-2522
@ATNG8:04976:04703
GATGGTAGTACATGATAGACGACACCAGAAGATCAGGAACTCTAGAAGAATTCAGATTTTTAACACGAGAGTAAAGTAAAAAGAAGGTTTTACAAGACTCACGTTTAACAATATTGCAGCAGTACGCACACAATCGAAGCGCAGTAAGGATGGCTATTGTAACTAGCAAGAATACCACGAAAGCAAGAAAAAAGAAGTACGCTATTAACTATTAACGTACCTGTCTCTTCCGAAACGAATGAGTACCTCTCAGACGCTCGTCCTACCATCGATTCTAGGAAGTCT
+
:;>>;;BAB@ABBA@CBA@@;;<BB?AAA<ABCFA@5;59=@<<>D@BB?B>@;;:6@@@+B:=BBBBCC;;:D?BAACCC5BB?A@DDD9BBB=@@;:;@:337(7<;;9>BB7;???CCBBBBBBBCCDH@DCBB?BAABBBBB@B@CBB?@@@B@CBB????@@A<A@<@@@;??BAA8=9929?@@@B(@A?885;A?AAA<@<>>>B=B===BCC@BBBBBBB?B>>>D=AAB99:BAAAA?BBAABB@>>=>=BAA=A>>8==>>>@<A@@B<B;?>>>
@ATNG8:04951:04730
ATGGTAGCGCACACATAGATACAGTACTCATTCGTTTCGGAAGAGACAGGTACGTTAATAGTTAATAGCGTACTTCTTTTCTTGTCTTTCTGTGGTATTCTTGCTAGTTACACTAGCCATCCTTACTGCGCTTCGATTGTGTGCGTACTGCTGCAATATTGTTAACGTGAGTCTTGTAAACCTTCTTTTACGTTTACTCTCGTGTTAAAATCTGAATTCTTCTAGAGTTCCTGATCTTCTGGACGACGCGCACTGACACTACCATCGATTCGAGGAAGTCT
+
///)//444==566AABBB@:5599555:550656>4==66044:556<5;;6559<699@A4929B95555::.5444&49.56>AB9<0000*06;5/804:9:?B@CCGICCBCABBB@C@BBBCBCBB?ABA@6;;@@BBCBCGCCCHCBB@BBC?BB8;7;AABADDBA=B;;;0;<@<@BCC7BA<;;0;AABCCBBBBAFIIGG;;;@5<5;@;ABBBBAA@B@CCCCDD=@@A=AA;;;BBCDDCCB;;:BBBB?BBBBCC@CCCC@B@BCCC
@ATNG8:04968:04732
GATAGAGAGCTCTCTCATCGTACTCATTCGTTTCGGAAGAGACAGGTACGTTAATAGTTAATAGCGTACTTCTTTTTCTTGCTTTCGTGGTATTCTTGCTAGTTACACTAGCCATCCTTACTTCGCTTCGATTGTGTGCGTACTGCTGCAATATTGTTTAACGTGACGTCTTGTAAAACCTTCTTTTTACTTTACTCTCGTGTTAAAAATCTGAATTCTTCTAGAGTTCCTGATCTTCTGGATATGAGTGACTCGTGCTACCATCGATTCGAGGAAGTCT
+
444::///::/56AAA@>@A@@@@CBB>BAAA<AA>A@@AACBAA=@BC9;:9:?DDD:B>ABBAAABA@;A@@>A+@?<<:98(3:::7@@@;>A8::AA@A@CCCBBBBB?BBB?B@DBB>BBBE@BBAA:??@865=:888:6675717574556(52955....333.379==.905056888(7578,333...5523(....$...33.3456278887774959:85;;59::475597:=AA<<<<=;;;===:?8988819>881817979
@ATNG8:04969:04746
GATGGTAGTGATACAGATCAGACACCAGAAGATCAGGAACTCTAGAAGAATTCAGATTTTTAACACGAGAGTAAACGTAAAAAGAAGGTTTTACAAGACTCACGTTAACAATATTGCAGCAGTACGCACACAATCGAAGCGCAGTAAGGATGGCTAGTGTAACTAGCTAGAATACCACGAAAGCAAGAAAAAGAAGTACGCTATTAACTATTAACGTACCTGTCTCTTCCGAAACGAATGAGTACCTCTCAGACGCTCGTCCTACCATCGATTCGAGGAAGTCT
+
7;?C=A?>CC@BBCCCBCCCCCCEE@CBC?CBCBCBAB?CBB;;9>?BA>A???@@=:::)@;BA<ACCAA877*7>;;::9'9C:<=BBC;BCIACCBBBDCAA?AADEGCBB?BCBBBBDCCDCCCBAAB@BCCD=A@BCBBBC?C@CAA?ACBBBCBB?BBBDBBBBB>?=>?BBAAB=????BDFFD3BB?99:?BBBBB?A<AA@@<@<AACCD@BBBBBCC?B>AAB<BBB?BBBBBBC?BB@A@ACBB@A@AB?<ABB7;;;<;;7;B>@<>9?>>=
@ATNG8:04977:04763
GTGGTAGGACGAGCGTCTGAGAGGTACTCATTCGTTTCGGAAGAGACAGGTACGTTAATAGTTAATAGCGTACTTCTTTTTCTTGCTTTCGTGGTATTCTTGCTAGTTACACTAGCCATCCTTACTGCGCTTCGATTGTGTGCGTACTGCTGCAATATTGTTAACGTGAGTCTTGTAAAACCTTCTTTTTACGTTTACTCTCGTGTTAAAAATCTGAATTCTTCTAGAGTTCCTGATCTTCTGGTATACACACTCGCTCGCTACCATCGATTCGAGGAAGTCT
+
CCC@DDC?AACCBBCC;;9BACB@BBBCCED@@@AD?AA?B?BCCCCCD@CCCCC?B:;=BD@DAI<;;@?>=@<@CCCC5BB@CCDH?DAAB@CDC@DB7;;;AAB=@BBBBBCC@CBE@C@CFBBBDBB@BDDC@CCBA@@BBBBBDCBCBD?;<<9;A?C@CCBBCCB;;555999+94;6;?DDF0@@;::095<@<<9955.5:::,@@ACC@C@DD@BBBCB@A=@=@@CDCB?BAC9;;BCBBAA@@@@@@@BDBAA?@?@CCF????A>A=ABBB
@ATNG8:04984:04769
GATGGTAGGGTGCACATGAGTGTATCCAGAAGATCAGGAACTCTAGAAGAATTCAGATTTTTAACACGAGAGTTAAACGTAAAAAGAAGGTTTTACAAGACTCACGTTTAACAATATTGCAGCAGTACGCACACAATCGAAGCGCAGTAAGGATGGCTAGTGTAACTAGCAAGAATACCACGAAAGCAAGAAAAAAGAAGTACGCTATTAACTATTAACGTACCTGTCTCTTCCGAAACGAATGAGTACGATGAGAGAGCTCTCTCTACCATCGATTCGAGGTAGTCT
+
:;BD=A?BD<AABCB@ABBBCCAABC@BBC?B@@;::5;6;BBBBBD@;;9;=@@;;:CCC5C?AADA=@@00*0<3000/999*<><@:@@@2>>>7;;@@?CA;;;-;;??=A@A=@@??@@@ACCBCBGCBBADCDC@BBBCCDBB?C@BAA?B@@@BA@@@CBCCCC@DD?BBB?AAABC<AAA=>@@@@@(@@=0000@BBBB?A=A@@@=A=??;;;>ABBBCCB@D@BAC>CCC?AACCCCCCC>>>CBBBBBBBBB>>>BC>B>=>@A<@@>?<AADA@A
@ATNG8:04957:04826
GATGGTAGGACGAGCGTCTGAGAGGTACTCATTCGTTTCGGAAGAGACAGGTACGTTAATAGTTAATAGCGTACTTCTTTTTCTTGCTTTCGTGGTATTCTTGCTAGTTACACTAGCCATCCTTACTGCGCTTCGATTGTGTGCGTACTGCTGCAATATTGTTAACGTGAGTCTTGTAAAACCTTCTTTTTACGTTTACTCTCGTGTTAAAAATCTGAATTCTTCTAGAGTTCCTGATCTTCTGGGCTGCGCTGATATGCGCTACCATCGATTCGAGGAAGTCT
+
55CE9=BE=@@@@@:::::><AAE@CBBBC;;:;BBC>CC@E@BBBBBBC@BBCBC@BADBCB?A?BHHCCCCCB>@@@@@,@>9?BBB<ACBC?BAB?BB:;;BCBB@CDDCCCCB?@AB?B@EA;;:BBB@BBCH?CBBBCCCCEBBBCAABC@CBB?BC@C@CBCBBBBBB>BCBCC<CAC@CCDFH5CB:::6;@@ACCC@@@5;;;;*;@@AB@CACC@CDBBBBB@E@CBBAAA=A@BB=B;;;BEECDDCAAACDCCE@CCBCBB>ABAA=@<@@@A
@ATNG8:04958:04784
GATGGTAGCTCTGCTCTGACTCTCGTACTCATTCGTTTCGGAAGAGACAGGTACGTTAATAGTTAATAGCGTACTTCTTTTTCTTGCTTTCGTGGTATTCTTGCTAGTTACACTAGCCATCCTTACTGCGCTTCGATTGGTGTGCGTACTGCTGCAATATTGTTAACGTGAGTCGTTGTAAAACCTTCTTTTTACGTTTACTCTCGTGTTAAAAATCTGAACTCTTCTAGAGTTCCTGATCTTCTGGGCAGACTCTCACACGCCTACCATCGAGTTCGAGGAAGTCT
+
/8:93888:454445554455///////---/)-688/-/)/2///:==>:<<9>9.5.59<<9>:><AABCCCC?==??=*5505:<=7>?<<49//)/7277>>;>:===555547;995::995555<<7><;;05.5:595:;;566<@>@B<???AEE@C?CCCCAAA000:>>===4=;@;99999(5;:@@8;;;?;=<555.5555$59999:665>8=555;;:5;744499;:;;@<254<===>=?<773>=9>?A<?00////7==?><C=B?==
@ATNG8:04970:04816
GATGGTAGGTGCACATGAGTGTATCCAGAAGATCAGGAACTCTAGAAGAATTCAGATTTTTAACACGAGAGTAAACGTAAAAAGAAGGTTTTACAAGACTCACGTTAACAATATTGCAGCAGTACGCACACAATCGAAGCGCAGTAAGGATGGCTAGTGTAACTAGCAAGAATACCACGAAAGCAAGAAAAAGAAGTACGCTATTAACTATTAACGTACCTGTCTCTTCCGAAACGAATGAGTACTATGTAGAGCTCTATACTAATCGATTCGAGGAAGTCT
+
CCCC@CCC@AABBCCBBBCCCDECB=@DC@DCCB??=@?BBCCCCC@CC@B@BCCBCCCC5B@CB@@AFCCCCE?DAAACCC5CD@C<AAA9@CDADCCBBBFAA?B@BB?BDD>AACCCCCBBCDBBAAAD@DCCC?BAAABBBD?C?BBA>BCCCBCCC?BBBBAA@BB@BBB>AA@@?:@?<8<@>@@2@A=B9:9BDDDA>A?CBBA<@<@ACDD@CBBBCBB>A@BBB=BCC@A@ACBCA@?BBBBAA@ACCBCCCCAA>AB>>?;?@@@<@6:::8
@ATNG8:04989:04780
GATGGTAGATATATGCACGCTCTACCAGAAGATCAGGAACTCTAGAAGAATTCAGATTTTTAACACGAGAGTAAACGTAAAAAGAAGGTTTTACAAGTCTCACGTTAACAATATTGCAGCAGTACGCACACAATTGAAGCGCAGTAAGGATGGCTAGTGTAACTAGCAAGAATACCACGAAAGCAAGAAAAAAGAAGTACGCTATTAACTATTAACGTACCTGTCTCTTCCGAAACGAATGAGTACACACTCTCATATGACACTACCATCGATTCGAGGAATCT
+
/;;;@A@A@BCCCBBBDAAACCCBB@BCLAFDDBBB:;8;BA@A@DACD?A=:::??@@A2B?CBCBBBBBBBB:@AABAAA0;:4;<@@@7ABB=BBBBCBB@@<@>AB>BCC>BBBBBCEGCCCCCCCCC@C=@@=@BCBCCCB@BACBB@BBBCCCDB?CCCCCC?BB?989399>>>8@>>;==<=<=&=A=A98:CA??@3615:==.8189@CC@CBBBBBB?B?BBB>BCD?BBBBBBBBBABCCCCAAAACAAACAAA@CCA@@D?CBBB?C>AAB
@ATNG8:04953:04837
GATGGTAGTACATGATAGACACACCAGAAGATCAGGAACTCTAGAAGAATTCAGATTTTTAACACGAGAGTAAACGTAAAAAGAAGGTTTTACAAGACTCACGTTAACAATATTGCAGCAGTACGCACACAATCGAAGCGCAGTAAGGATGGCTAGTGTAACTAGCAAGAATACCACGAAAGCAAGAAAAAGAAGTACGCTATTAACTATTAACGTACCTGTCTCTTCCGAAACGAATGAGTACTACTCTCAGAGACACACTAATCGATTCGAGGAAGTCT
+
BBCC@CCBBBBBCBBBBBCCCCCC?BAC@CCCC9:8;>BBDDDCD?BB?B@B@B;;999$98B=>@A@BCBBC>BBBCDCC3@@<A<AAA9@DEABBBBEECA@?AACF@CCC@CCCCBCBCDEECCCCBB?BCBA?ABBBDCBB@B@CBB?BCBBBBAC@CCCACC?B@<A@@000>>>700:?AAABB2BF@D???CDDBB5838?;;5;;?ABCB?BCCCDCC?B?BA@=@::8:ABABBBBBCCCCCCCAABBBB@>>>;;<<<<9=@>>;>;>>?=
@ATNG8:04960:04846
GATAGGCGTGTGAGAGTCTGCCCAGAAGATCAGGAACTCTAGAAGAATTCAGATTTTTAACACGAGAGTAAACGTAAAAAGAAGGTTTTAACAAGATCTCACGTTAACAATATTTGCTGCAGTACGCACACAATCGAAGCGCAGTAAGGATGGCTAGTGTAACTAGCAAGAATACCACGAAAGCAAGAAAAAGAAGTACGCTAATTAACTATTAACGTACCTGTCTCTTCCGAAACGAATGAGTACCTCTCAGACGCTCGTCCTACCATCGATTCGAGGAAGTCT
+
;=BBB@C@@?==@ABBBBBCDD=CBB?CBBCCC?C?AACBAABACC@CALDDBA@@@*;5;CB@@@BB@@@9?A:9999)9@>A>AAB-:28<17333777733,/4660-,,6(,,-5673339:888:AA<??BB?AB@??=::3928<=1;;=;<=AC????BAA>AC=@>?9<>000)///(/////$.8277557;52.2;>8;=87078===??388>??;;5;9=99)/00+099968;6::=<<<==;=<>779>AAE?DDBBBB>?>>B=A;@788
@ATNG8:04974:04877
GATGGTAGAGAGAGCTCTCTCATCGTACTCATTCGTTTCGGAAGAGACAGGTACGTTAATAGTTAATAGCGTACTTCTTTTTCTTGCTTTTCGTGGTATTCTTGCTAGTTACACTAGCCATCCTTACTGCGCTTCGATTGTGTGCGTACTGCTGCAATATTGTTAACGTGAGTCTTGTAAAACCTTTCTTTTTACGTTTAACCTCTTCGTGTTTAAAAATCTGAATTCTTACTAGAGTTCCTGATCTTTCTGGGCTGCGCTGGATATGCGCTACCATCGATTCGACGGAAGTCTATCACCGAC
+
:5:905;=AA@@AA>556>@@?C><:;5555<7=BBB>BD?C?;;;CCCCABBCBB?B?BBBC@C:::EEBBBBB=@==@=,><9=9898&3;:<-73/)/0*////66(//3388??@BBB??<@B?887:;9>>>>:885@988888:8888//(///3/818/555999:=>258><;+817707;<=<)55999.6)/(/8:4:<?>>>/6677)7///9697??<@A<;89--(-)--88555,/77:46///8733/77556777;;;7==<<<@;>>;;;=A====@=;;,,(,,,
@ATNG8:04977:04857
GATGGTAGTACATGATAGACGACACCAGAAGATCAGGAAACTCTAGAAGAATTCAGATTTTTAACACGAGAGTAAACGTAAAAAGAAGGTTTTACAATACTCACGTTAACAATATTGCAGCAGTACGCACACAATCGAAGCGCAGTAAGGATGGCTAGTGTAACTAGCAAGAATACCACGAAAGCAAGAAAAAGAAGTTCGCTATTAACTATTAACGTACCTGTCTCTTCCGAAACGAATGAGTACGTGTGCGACGTGTCTCCTACCATCGATTCGAGGAAGTCT
+
/8;;:FAEAAB@?;<<@AAA:9944.455./::///)//)/77;455799.9.44445555$57=CCDGCCDBBF?CCBBBBB2AA;@=@BB9BBB@BDCBB?@00+0;<<;?@B7<<BBCBCBCCBBBBBBC@CCCC@CCCCDCBB?B@CCC@CCDDDCCB@BBBAAA?BB@BBB@BBBBA5:9<8<<<<<,=<9??;?BBBBB>?<@BDE@D?AAAAB?CCA@@>>;?7@@A9?;<9578>?@?@AA777?B::;??>>><@@@=?677??:??>>:><@<=>
@ATNG8:04961:04884
GATGGTAGCGCACACATAGATACAGTACTCATTCGTTTCGGAAGAGACAGGTACGTTAATAGTTAATAGCGTACTTCTTTTTCTTGCTTTCGTGGTATTCTTGCTAGTTACACTAGCCATCCTTACTGCGCTTCGATTGTGTGCGTACTGCTGCAATATTGTTAACGTGAGTCTTGTAAAACCTTCTTTTTACGTTTACTCTCGTGTTAAAAATCTGAATTCTTCTAGAGTTCCTGATCTTCTGGATAGCGATGCGATATACTACATCGATTCGAGGAAGTCT
+
:;?@@C?BABBB?A@BBBCCCCCBBBEDCCAA>AEGE>A@>B@BBDCCCC?CCCDC@C=BBED?C=BBDCCBBBD@CCDCC1CB?BBCD>DBBC@BBB?CC9<;ACCDACCCCCDCC@CCC?B?BCCCCBBB@CDDD@CCCCCBBCCCCCCCBCB@B@@?@E@C?BBCCCCCCC?B;;;;.;=A=;;;;:*;B@@@=BCCCJJCAA@5;;;;*;BBCCADACC>BBCCCBB@B@CBBCBB@BBC?BCBBBBC9::CCBBBDCCCCBBBBBB?CBBB@B?C998
@ATNG8:04988:04904
GATGGTATCAGACGTGACAGAGCGCCAGAAGATCAGGAACTCTAGAAGAATTCAGATTTTTAACACGAGAGTAAACGTAAAAAGAAGGTTTTACAAGACTCACGTTAACAATATTGCAGCAGTACGCACACAATCGAAGCGCAGTAAGGATGGCTAGTGTAACTAGCAAGAATACCACGAAAAGCAAGAAAAAAGAAGTACGCTATTAACTATTAACGTACTTGTCTCTTCCGAAAACGAATGAGTACGATGAGATCTCGTGTGCTACCATCGATTCGAGGAAGTCT
+
4499:;@@@BEGBBBCBCBB@@B;:7<AA=@@@@AA<@=ABBBCCA?AC?C@CCCCCCCC.;8<BBCCBCCBBB=BBCCCCC0A@6;7<BB7DCC?BBBCDBCCD?A>BB?BBB?AABABBBCGCCDDCC@?<@B@?=@@AAAA??<@?B@@=@CAAAB@@=@CBA??<??9=?<2999:::+:::3::::::%8717>:@?>;/-)-)-233(-(-8>@@A?A@>???;=:4444&4882;BAABBBB@@BBBBBBAC?>?9888@?<BB?>>@:>>@B=B<????
@ATNG8:04995:04886
GATGGTAGGCGACATACATACGCGCCAGAAGATCAGGAACTCTATAAGAATTCAGATTTTTAACACGAGAGTAAACGTAAAAAGAAGGTTTTACAAGACTCACGTTAACAATATTGCAGCAGTACGCACACAATCGAAGCGCAGTAAGGATGGCTAGTGTAACTAGCAAGAATACCACGAAAGCAAGAAAAAGAAGTACGCTATTAACTATTAACGTACCTGTCTCTTCCGAAACGAATGAGTACGATGAGATCTCGTGTGCTACCATCTATTCGAGGAAGTCT
+
;58:5:;;7;==6;6;?>>CC::9C<DCD@:;9BBB7;7;@BA@@C?AA?A?@A;;;;;;*;2:@@B@A:66<>4::599::':9992555&59;9>@;969C@B?B?BD@CCCAAAABBB@@@::9=>??>6<@@@<@BB@AABB@BADCC@BBDCBBAC@CCAC??;?@=?>>?C???C8>>@=@ACCC3BB?BB???AB?@<@=C@@@7;5;;A@@<@@CAAA@@A;?AA<ABB@CAAABBB???AA?998?>=7??888@@6;655656;;=>9>;A999
@ATNG8:04958:04954
GATGGTAGTAGTACACTAGTCATACCAGAAGATCAGGAACTCTAGAAGAATTCAGATTTTTAACATCGAGAGTAAACGTAAAAAAGAAGGTTTTACAAGACTCACGTTAACAATATTGCAGCAGTACGCACACAATCGAAGCGCAGTAAGGATGGCTAGTGTAACTAGCAAGAATACCACGAAAGCAAGAAAAAGAAGTACGCTACTAACTATTAACGTACCTGTCTCTTCCGAAACGAATGAGTACTGTATCTATGTGTGCGCTACCATCGATTCGAGGAAGTCT
+
/87749=A@CBBBBB>;@?BBA::;@CCC@ABA@;;5;595<>?;A:B=<C?BC;;;CBC5C@BABA@:948444(48444444#4838.444&39:6;;=B??@??<??BB?BBB?BBBCDBBCBBBCCBCBC?BBBB?BCCCA@@A>C@BBA=@CCDCCAA?BBBBBB@BB>AAA;??@@@9????BCEDD2BB?B?>>CABBA<<;>?AA5:6:ACBB?BBCCCCC>A>ABB>BBB?ACDCCBBBABBBBB@ABBBBCAAA>>>?B>AA?>;?AAA=C=B877
@ATNG8:04982:04960
GATGGTAGTGTCAGTGCGGTCGTCCAGAAGATCAGGAACTCTAGAAGAATTCAGATTTTAACACGAGAGTAAACGTAAATGAAGGTTTTACAAGACTCACGTTAACAATATTGCAGCAGTACGCACACAATCGAAGCGCAGTAAGGATGGCTAGTGTAACTAGCAAGAATACCACGAAAGCAAGAAAAAGAAGTACGCTATTAACTATTAACGTACCTGTCTCTTCCGAAACGAATGAGTACGAGAGAGCACACGTGTCTACATCGATTCGAGGAAGTCT
+
>>CC@DCABBBCCBCCBB@CCBBB@CCD?BCBDBB9B@CCCCCCD@@?=A@AA@9;;;.9:>BA<AABBBAB=BBBCE>DAA=A=@==2==>:?@?@@BB997:>BA>AAB?BBBBBBBBA@@@@@A=>9>>994;9<99:@D<A<@??<?>>>:;;=:=AAACD?BB?BBB@BBA@@:>>>999999(9>9=ABACBBBB?C?BBBB?@=BB@????>>>AAA=B;@@A9@BBAAAAC99:???ABBBBCCC>>AACCBCAC@@@??<?BBB?B=A999
@ATNG8:04994:04966
GATGGTAGCTCTGCTCTGACTCTCGTACTCATTCGTTTCGGAAGAGACAGGTACGTTAATAGTTAACAGCGTACTTCTTTTTCTTGCTTTCGTGGTATTCTTGCTAGTTACACTAGCCATCCTTACTGCGCTTCGATTGTGTGCGTACTGCTGCAATATTGTTAACGTGAGTCTTGTAAAACCTTCTTTTTACGTTTACTCTCGTGTTAAAAATCTGAATTCTTCTAGAGTTCCTGATCTTCTGGGCAGACTCTCACACGCCTACCATCGATTCGAGGAAGTCT
+
;;BB>@>BB;66<@CBB@@@<9:@ABBBCCBB:B===7=B?B@CBCBBCC@CCCCBAC@BBDGAC@CABBCCCCC@BBBBB5BB@BCCB=ABCC:;9C>BB>@@CDCD@BBBCCCBB?CBC?B@EDCCA@AC@BBBD=A@@@@@BBBBBBCBBBG?BAA?AA?A>B?@ABIGCE?AAABB8B>B?;;;;;*<BBBD>B;;;@@B;::8====0>??@C@C>BB@A@@CAAA>A<@@@;;;6::@C=CBBCBBBBBABCC@@<@BB>A;;:AB=@AAA>B?BBBB
@ATNG8:04964:05021
GATGGTAGTCTCAGATAGTCTATAGTACTCATTCGTTTCGGAAGAGACAGGTACGTTAATAGTTAATAGCGTACTTCTTTTTCTTGCTTTCGTGGTATTCTTGCTAGTTACACTAGCCATCCTTACTGCGCTTCGATTGTGTGCGTACTGCTGCAATATTGTTAACGTGAGTCTTGTAAAACCTTCTTTTTACGTTTACTCTCGTGTTAAAAATCTGAATTCTTCTAGAGTTCCTGATCTTCTGGACAGAGTGTGCAGATACTATCGATTCGAGGAAGTCT
+
A;;69;;ADEABBB:;55699;=695;:555:7:<=>7=B@DACBCBCAB9;9B=D?F;;6AB?C>A@A;;;<:<.44449'::54:>>194566;;;:?@466<<<<:=BBCA@AC@BBC@CADDCB@@AB?BBGEAECCBCAA000>>000@@=@><;@C?A:@?>00/<AA<@BBCC9C?D99::::(;B@@B8@999959999.9999$94499769>>@CCBA@>@2:2:=<???<@@B?BCCCBA@@BA@@@@@AA@A000@@:@@BB>A=A999
@ATNG8:04974:04986
GATGGTAGTAGTACACTAGTCATACCAGAAGATCAGGAACTCTAGAAGAATTCAGATTTTTAACATCAGAGAGTAAACGATTAAAAAAGAAGGGTTTTTACAAGACTCACGTTAACAATATTGCAGCAGTACGCACACAATCGAAGCGCAGTAAGGATGGCTAGTGTAACTAGCAAGAATACCACGAAAGCAAGAAAAAGAAGTACGCTATTAACTATTAACGTACCTGTCTCTTCCGAAACGAATGAGTACTGTATCTATGTGTTCGCTACCATCGATTCGAGGAAGTCT
+
BBCE?BACCBA@@<555999945445:44.4//0/7)/)//9995515>8<866695<<<$4.444////////88/6/33,39999$77,33(3;;;'333,3899;;88?<=98818888;AAACCBDBCCBA?>>@>AAAA?AAA@@@@@=A<??B?BBBB998B?BBA>>96;;4---)--9>@6AAA988888(/:28...579;=9=895555:477>>>29;;;AAC?B8BBB<A@@?887A>><A@@BBBBBBBB=>:>BCBBA6A>>;7737:774;39=9>
@ATNG8:04979:04990
GATGGTAGGCGACATACATACGCGCCAGAAGATCAGGAACTCTAGAAGAATTCAGATTTTTAACACGAGAGTAAACGTAAAAGAAGGTTTTACAAGACTCACGTTAACAATATTGCAGCAGTACGCATACAATCGAAGCGCAGTAAGGATGGCTAGTGTAACTAGCAAGAATACCACGAAAGCAAGAAAAAGAAGTACGCTATTAACTATTAACGTACCTGTCTCTTCCGAAACGATGAGTACGATGAGAGAGCTCTCTCTACCATCGATTCGAGGAAGTCT
+
:;8=699@?CA?ACCCDCFCCBBBB>A@BACCCCBB7;6;@CDBBE@CC;;9;>B;;;;;*;?BCHIFCCDB@@;@A;;;;.;@=A9AA@7ABB?CBBBCCCBB>A?@@>@FD?CBBBCBBCCDBBBBCJFAD@@@@CCCCAA@D@DAD:::;AACCCCC@CCCC@?=?H@DBB>ABAAA;@@@=@BBBB3BC@BBBBBBBBB?C?@@=B=B;??BBB@CDGBACA@A@@@@<@000;;@ABB??:9:BBCCCC???B@?;?;;?;;;??<?AAA:?;>888
@ATNG8:04995:05009
GATGGTAGCATCATGCATATCTCACCAGAAGATCAGGAACTCTAGAAGAATTCAGATTTTTAACACGAGAGTAAACGTAAAAAGAAGGTTTTACAAGACTCACGTTTAACAATATTGCAGCAGTACGCACACAATCGAAGCGCAGTAAGGATGGCTAGTGTAACTAGCAAGAATACCACGAAAGCAAGAAAAAAGAAGTACGCTATTAACTATTAACGTACCTGTCTCTTCCGAAACGAATGAGTACCTCTCAGACGCTCGTCCTACCATCGATTCGAGGAAGTCT
+
78==;98?>BBBCAAAFCCCCBCCDAEBB>@@BA;;8;?AAC;99>?GF@C>>>>BCCCC3C@B@B98:BBDKE>B>@@FDD5;;;9;EGD7CCEACCBA@CB;;;0;>CC@DCC@BBBABCCCLCBBBDCBC@CB@@<@@A@CCBB?B?B@@>@CBBCCBB@BBBBBB?BB?>>?=@A@@@9==<;::9:99%9@;@878AACAA<@;@?BB3738>AAB@BBAABBA?A?AAB=BFC@BBCBBBB@AAABBBD?>>>>>@@<@@@;::;>;;5;A==9=:==>>
@ATNG8:04956:05034
GATGGTAGCGCATATCAGCGCAGCCCAGAAGATCAGGAACTCTAGAAGGATTCAGATTTTTAACACGAGAGTAAACGTAAAAAGAAGGTTTTACAAGACTCACGTTAACAATATTGCAGCAGTACGCACACAATCGAAGCGCAGTAAGGATGGCTAGTGTAACTAGCAAGAATACCACGAAAGCAAGAAAAAGAAGTACGCTATTAACTATTAACGTACCTGTCTCTTCCGAAACGAATGTGTACTGCGTTCTCACTCTCGCCCTACCATCGTATTCTGAAGGGAAGTCT
+
BBBB?B;6:=BCCCCCCCBABCCCC>CCD@CCCCCD>@?ACCCBBB@B?CB??=?::999*;>BCCCCCCCFCC;?@::;;;*;>;>@DFD9CCCADEDBBBCCC?D?@@<ABC>AACCCCCBBDCCCCCBB>BCCC@B@@@CCCC@CABBC@BBBCBBBB@CCDAAB@BB>BAB799AAA9999=@BBBB3BB?B?@@BBBBD?B?BBAA==;>?CCE@CCBBACD@D?ACD=CBB>@ABCCCD?@?00-0<<@B@;;:544)4997;<:::9939444.//(/)////
@ATNG8:04959:05074
GATGGTAGCTCACGTACGTCACACGTACTCATTGTTTCGAAGAGACAGGTACGTTAATAGTTAATAGCGTACTTCTTTTTCTTGCTTTCGTGGTATTCTTGCTAGTTACACTAGCCATCCTTACTGCGCTTCGATTGTGTGCGTACTGCTGCAATATTGTTAACGTGAGTCTTGTAAAACCTTCTTTTTACGTTTACTCTCGTGTTAAAAATCTGAATTCTTCTAGAGTTCCTGATCTTCTGGACAGAGTGTGCAGATACTTCCATCGATTCGAGGAAGTCT
+
:;@B@CBBDCCBBAA@A<AABDDBEEDDCBCC:;<C=DAA>@AABBBC@BCCIH@CACCCCACACCCBBBBCC@BBCCC5BA>???@<@CBB?BBA=AA<@@BBCBACCBAAA::49?@:@=AABBBBBC?BBBB<?>AB@@@::;>C@777@::;;<==:>=A@>>>@>>>=>>>BB/>5;188>>>/>@888*88<<<<;:894:9;9.99<=A<@;>>8==>>;;;=A<>>>>>>766<7<///9=AB???B>>:;;;<@=BAAACC<AA@@;@6;888
@ATNG8:04969:05065
GATGGTAGTGTGTCTCTGAGAGTAGTACTCATTCTGGTTTCGGAAAGAGACAGGTACGTTAATTAGTTAATAGCTGTACTTCTTTTTTCTTGCTTTCGTGGTATTTCTTGCTAGTTACACTAGCCATCCTTACTGCGCTTCGATTGTGTGCGTACTGCTGCAATATTGTTAACGTGAGTCTTGTAAAACCTTCTTTTTACGTTTACTCTCGTGTTAAAATCTGAATTCTTCTAGAGTTCCTGATCTTCTGGAGTACACATGATACTCTACCATCGATTCGAGGAAGTCT
+
//::788:::4//9////779>><<>555944.444.44(44.44(3:88844-3:6--(-(-(--739499833333994::::::%347==?=6=;;:693//(/:(////37179933389288:695@<A<@>>><CC@@<ACBBCCACADCDBBCBB>ABB>AB=@>@@@@@@@DD999=>B0@;@<9999:(9==9=8>@<<A<;9=9.555&5999=:@;@D@CEDHAAA?@?BB<;;C@B;;:;<;DCCCC;;=CCCBBB@@=@;::AA?BCBB@B?AAAA
@ATNG8:04982:05067
ATGGTAGCTCTGCTCTGACTCTCGTACTCTATTCGTTTCGGAAGAGACAGGTACGTTAATAGTTAATAGCGTACTTCTTTTTCTTGCTTTCGTGGTATTCTTGCTAGTTACACTAGCCTTCCTTACTGCGCTTCGATTGTGTGCGTACTGCTGCAATATTGTTAACGTGAGTCTTGTAAAACCTTCTTTTTACTTTTACTCTCGTGTTAAAAAATCTGAATTCTTCTAGAGTTCCTGATCTTCTGGTGTCTGATCTGTATCACTACCATCGATTCGAGGAAGTCT
+
4<=5::@>955:9<:>:5699;66///9----(-9:93:@5;7;;<<>::58:973-3-33394:8;::?>993;<77773$33,3:::5;=>=165515<8=<BBBDADCCBBBBB@C@C@B>AAA@@A@B?BDCC?BAAAD@@@CBAAAAAAA=ABB?BB@B?BBBCDCCBB>A;;;;.;>B=@@DDF5GCCCC:CAA;000000+00000#099><8=9==9;88BB=B8B7@<=BCA=@AA<AABBABDE@@@BBCBDCCCB?BCCBBB?ACCC?C?BB>>
@ATNG8:04948:05080
GATTAGTATAGAGCTCTACATAGTACTCATTCGTTTCGGAAGAGACAGGTACGTTAATAGTTAATAGCGTACTTCTTTTTCTTGCTTTCGTGGTATTCTTGCTAGTTACACTAGCCATCCTTACTGCGCTTCGATTGTGTGCGTACTGCTGCAACATTGTTAACGTGAGTCTTGTAAAACCTTCTTTTTACGTTTACTCTCGTGTTTAAAATCTGAATTCTTCTAGAGTTCCTGATCTTCTGGTGAGATATGCATGATGCTACCATCGATTCGAGGAAGTCT
+
CAB>BCBCBBBDDCBBBBCCCCCCA@ADA@?ACCD=BB>@>@BAACA@>@CBAA>A=@@>?;?=AADBBEB<;6@;===+B=6@>;818??@?BBB?CC7:9ABAA@BBCCBA??:>>><>;8888::@@=AAAA7;:@@@===@BD@@???A=AAB?BB?B>BB=>@@A=>8;;;==/=<A388@@@/@@===4=88988?=88838>>/@888=8<:<<6=;;;==@;@8;;A>89-//948669;;;@@@::9<///9<>8;;:>==:=>@>9=2----
@ATNG8:04949:05108
GATGGTAGCGCATATCAGCGCTGCCCAGAAGATCAGGAACTCTAGAAGAATTCAGATTTTTAACACGAGAGTAAACGTAAAAAGAAGGTTTTACAAGACTCACGTTAACAATATTGCAGCAGTACGCACACAATCGAAGCGCAGTAAGGATGGCTAGTGTAACTAGCAAGAATACCACGAAAGCAAGAAAAAGAAGTACGCTATTAACTATTAACGTACCTGTCTCTTCCGAAACGAATGAGTACGTGTGCGACGTGTCTCCTACCATCGATTCGAGGAAGTCT
+
8:@A45588<9956>;:;>CBBCAB<B;;7;B@@@@=@>;<;@@AA=AC=B7;::5<=>=+>8;;;;;@>>==>6=@@<<<;(;@2:46=>0=BB?CCBBBBAA@<@;00-000:??CBB;;;BBCAAAB;;6;BAA?BDC;;9:;5:=B@>;?@DBB@@@>;;90>>600*09:(/7778)899/7;7;7)8;6<:;@=888=?A;AA?@<@;;;A;;5;;;;;9@8<8999-488.44==;;<<;;777<>774<>BBC?BA?0873339169;7376=///
@ATNG8:04959:05113
GATGGTAGCTCACGTACGTCACACGTACTCATTCGTTTCGGAAGAGACAGGTACGTTAATAGTTAATAGCGTACTTCTTTTTCTTGCTTTTCGTGGTATTCTTGCTAGTTACACTAGCCATCCTTACTGCGCTTCGATTGTGTGCGTACTGCTGCAATATTGTTAACGTGAGTCTTGTAAAACCTTCTTTTTACGTTTACTCTCGTGTTTAAAAATCTTGAATTCTTACTAGAGTTCCTGATCTTCTGGGATGTGTGCGCAGTCCTACCATCGATTCGAGGAAGTCT
+
8:<B@CC@@@A?///:///;=@?@BBBBCC;;5;<;;09@;@9665995526=<>@6;69AAA?C>@@AABB@@@8@@@@>,==9<7777&7<;;6==>9?C?B9999938=9==@B@?=B><@;>>;662:;7=??@<::8>>>>8:;B>>=9660///567175;;;A@@@AB7:;:>=/>6;7;ABBB.==ABE388;::7;?99:66@@>,<//*/<5;6==5:9?:==;>=>=>><?@A<=::;2;///78;75;A===<AAA<@@@A>><>@A=9=9@7//
@ATNG8:04966:05116
GATGGTAGTAGTACAGCTAGTCATACCAGAAGATCCAGGAACTCTAGAAGAATTCAGATTTTTAACACGAGAGTAAACGTAAAAAGAAGGTTTTACAAGACTCACGTTAACAATATTGCAGCAGTACGCACACAATCGAAGCGCAGTAAGGATGGCTAGTGTAACTAGCAAGAATACCACGAAAGCAAGAAAAAAGAAGTACGCTATTAACTATTAAACGTACCTGTCTCTTCCGAAACGAATGAGTACGAGAGAGCACACGTGTCTACCATCGATTCGAGGAAGTCT
+
/777278:8=9>9:555559;:<<<<7<@:5;9//)//)/)-28----(--383/5444<<<)<045553;::///(////777'7;5;.555&5994;A;BAA@>A=@<@A=A;;6;AABBAABCBBLFBBCB?BABA>AABABBBB?B?C@@>@AAACDBB?BCCBAA?BB?BAA<>>999+37738<==??)@C@BA@BB?AAA=@=@=>@088*8=?@@?CCCCBBB?B?BBF>D@?<???DBBCCBBBBC999BBB???B====:=BB@@?=CEAA:=9=>88
@ATNG8:04971:05082
GATGGTAGTAGTACACTAGTCATACCAGAAGATCAGGAACTCTAGAAGAATTCAGATTTTTAACATCGAGAGTAAACGTAAAAAGAAGGTTTTACAAGACTCACGTTAACAATATTGCAGCAGTACGCACACAATCGAAGCGCAGTAAGGATGGCTAGTGTAACTAGCAAGAATATCACGAAAGCAAGAAAAAGAAGTACGCTATTAACTATTAACGTACCTGTCTCTTCCGAAACGAATGAGTACTGTATCTATGTGTGCGCTACCATCGATTCGAGGAAGTCT
+
/7//+/?>@@?BBB<==?>>>CCBC?C;;69A@@>B<@266A??;@;>;8@8@BBBAC?A+>;?954::888444(3844444$4<.4.333&333-3:43388//(/38859?@>@@@BCCDJCBBBBBCCB@BCBC?CB@@???A=A?CBC?BBBBBCBB?BBBCBB>AB?999CDCBCC>A@?<99899)9@?BABBB;;;B?B?BBCC@B@BBBBC@BBBBBAA>A@CBB:AAC?CCBBAABBBCA@BB@A@BBBA<==::9<@?@?AA<AA@@<@=B;;;
@ATNG8:04975:05106
GATGGTAGTGTCGATATGAGAGTGTGTACTCATTCGTTTCGGAAGAGACAGGTACGTTAATAGTTAATAGTCGTACTTCTTTTCTTGTCTTTCTGTGGTATTCTTGCTAGTTACACTAGCCATCCTTACTGCGCTTCGATTGTGTGCGTACTGCTGCAATATTGTTAACGTGAGTCTTGTAAAACCTTCTTTTTACGTTTACTCTCGTGTTAAAAATCTGAATTCTTCTAGAGTTCCTGATCTTCTGGGATGTGTGCGCAGTGCCTACCATCGATTCGAGGAAGTCT
+
4444.448894544:<99666;;;>?6555<;85;;?<9@<.4.444;;;;46=;AA?B?B@@@?A:>>0//====9.5555&4=2444;;29559>9<BB@CC>?@AAAB@GGCCCDBB@BDFADABBBA@B@A;BCA@>AABBCBBBCCCCCCCCC@BBD@BB?B=@@BBABB@@=@BBBB:B?B?BBBBC5BHELE?CBBABB;;;B5;;;;*<BB;;9;?CJGCBBAAAD@CABBBCJE?C;;;0;;;;;AAABB@@@;;5;;:29@@@9979@?>:>:?@::
@ATNG8:05008:04503
GATGGTAGAGAGACTGTAGCGCACCCAGAAGATCAGGAACTCTAGAAGAATTCAGATTTTTAACACGAGAGTAAACGTAAAAAGAAGGTTTTACAAGACTCACGTTAACAATATTGCAGCAGTACGCACACAATCGAAGCGCAGTAAGGATGGCTAGTGTAACTAGCAAGAATACCACGAAAGCCAAGAAAAAAGAAGTACGCTATTAACTATTAACGTACCTGTCTCTTCCGAAACGAATGAGTACGATGAGATCTCGTGTGCTACCATCGATTCGAGGAAGTCT
+
44443::<>FBBA@@?>A@>?A@BD<AA;=A<<;;;7<3999445<7<<:<899988888'8-33<<<;=<:::287999:9)9=7<8<==2>>>:=@9:9=:998@9?@;:9:@CBBABBBCA@AA=0000,0<00*48434888297<44.448888998<===:9.331733.3766:1//(/4//////#//(3333:88==595888A4=8;:B:;6:98<<9:59=BBC?BBB<>><>A?@A>?>CCB>::867599<::::::::6708<<>:;06///
@ATNG8:05008:04520
GATGGTAGTCTCAGATAGTCTATAGTACTCATTCGTTTCGGAAGAGACAGGTACGTTAATAGTTAATAGCGTACTTCTTTTTCTTGCTTTCGTGGTATTCTTGCTAGTTACACTAGCCATCCTTACTGCGCTTCGATTGTGTGCGTACTGCTGCAATATTGTTAACGTGAGTCTTGTAAAACCTTCTTTTTACGTTTACTCTCGTGTTAAAAATCTGAATTCTTCTAGAGTTCCTGATCTTCTGGAGATACACATGATACTCTACCATCGATTCGAGGAAGTCT
+
9;;F=@@CCA@A;955:<999CBCCICC@A@@>@BCB=BC?B@BBCCCCCABBBA@>@@BBBB@B>BBEDBCBBC?AADDD1A@>ABAD<B@AA>BBB@BC9;;@@AC?BBBCBBCC?CBD@EADEBBBBBE@DCCB>AACAA@DCCCBBAAABB@C@A>@C?C@BCCCCCCCDAB@@@@7A=A<;;:::*:AAAA:ABBBBCBBBA<@@@@,ABBBB@C?BB?;;;BBCC?BABBBBBB@CDDACCCBBCBBCCCBBBBCBBBB?BBBBBC?BBBB@B?ABBC
@ATNG8:05022:04494
GATGGTAGCGCGACGAGCGTAGACCCAGAAGATCAGGAACTCTAGAAGAATTCAGATTTTTAACACGAGAGTAACGTAAAAAGAAGGTTTTACAAGACTCACGTTAACAATATTGCAGCAGTACGCACACAATCGAAGCGCAGTAAGGATGGCTAGTGTAACTAGCAAGAATACCACGAAAGCAAGAAAAAAGAAGTACGCTATTAACTATTAACGTACCTGTCTCTTCCGAAACGAATGAGTACGATGAGAGAGCTCTCTCTACCATCGATTCGAGGAAGTCT
+
9:;;:;;A<<==<=666<<<<>;;;4>>>:B===66268::>00/<6<>;?:<>>99:::'86<;=A@>A?7933844444$5<494;<:+;9916B9;:AB;;99?@A=BBB?BBA?ACHCCC;;;ABAA=ABAA>@@BBCCBB<@;@:;5;BAAA@::39==>@@<@@<99:>>?===5;892000000%0;;/0//35<===C=?<?D;B=>>BAA>AA@????<?=AAB=B??<??CAAABBBBBBCBB@@@B=>=AAAAA;AAA@>>:=@@@=@<@;66
@ATNG8:05028:04489
GATGGTAGCATCATGCATATCTCACCAGAAGATCAGGAACTCTAGAAGAATTCAGATTTTTAACACGAGAGTAAACGTAAAAAGAAGGTTTTACAAGACTCACGTTAACAATATTGCAGCAGTACGCACACAATCGAAGCGCAGTAAGGATGGCTAGCGTAACTAGCAAGAATACCACGAAAGCAAGAGAAAGAAGTACGCTATTAACTATTAACGTACCTGTCTCTTCCGAAACGAATGAGTACTATGTAGAGCTCTATACTAATCGATTCGAGGAAGTCT
+
CCCC>BBCA@A@DCBBBCCCCCABBACFC@BBBBBBABACFEBBBB?AB>A=AABBBBCB3B?BBBBCBB?>??8?9;5>>>+>@<>:>>>2=>@:<=BBA@A;;6;?BB?BBC:;;DCDBCBCCCBBBBBD@CBBB@CBBCCCCC?C@DBB?CBBCCBCB@BBAAAB?BC@???????@@8=9949ABDE=CC@CCBBAABFEAC@BBBG9;8;@ABD@CA@@B@@=@<@>>9???;?A@AAABBA???BBBBBBB>@??@8818>>>@<>>??:>188;;
@ATNG8:05038:04503
GATTGTAGCACGACACGACGATGTGTACTCATTCGTTTCGGAAGAGACAGGTACGTTAATAGTTAATAGCGTACTCTTTTTCTTGCTTTCGTGGTATTCTTGCTAGTTACACTAGCCATCCTTACTGCGCTTCGATTGTGTGCGTACTGCTGCAATATTGTTAACGTGAGTCTTGTAAAACCTTCTTTTTACGTTTACTCTCGTGTTAAAAATCTGAATTCTTCTAGAGTTCCTGATCTTCTGGGTGTATCAGCGAGTATCTACCATCGATTCGAGGAAGTCT
+
89@0//;CC@@?;;BB;9556666@CECCC;;8;BBB=CB>B@DCCDECC@BBA;;7;?ABBC?B@CBBBBBB;A@C==>+BB<@999(7;;:=AAA?BC8:::ABC?BBACCCAA<ABB>B?B?A???@@<@>>>7;:?@@@@@AA@@AAA??<;;;;>?:>:>?>>>AABB=???@@5@:=9=??>?/>><==4=;;;==A>==8===<.;@@@A=B;>?<???BA@@;><>B@@>>:=>@B:=>>BBA>>>???>AA>??@:@8:8AB;?A?9496=///
@ATNG8:05045:04526
GATGGTAGCACGAGTCACTCATATCCAGAAGATCAGGAACTCTAGAAGAATTCAGATTTTTAACACGAGAGTAAACGTAAAAAGAAGGTTTTACAAGACTCACGTTAACAATATTGCAGCAGTACGCACACAATCGAAGCGCAGTAAGGATGGCTAGTGTAACTAGCAAGAATACCACGAAAGCAAGAAAAAGAAGTACGCTATTAACTATTAACGTACCTGTCTCTTCCGAAACGAATGAGTACAGAGAGTACGATATGTCTAATCGATTCGAGGAAGTCT
+
>>CD?BBACBBCCCCBA@@LD@AAC;DDC@C@@@AB>A=AABBCCC@CD@C@CCCCCCCC5C?BBB@@@B@??@;>>@AAAA0@B<@:@@@7ABB?BDCCBBHBB@B@CC@CCC@BBCBCCFGBABCCCCBC@CCCC>@@A?@@@A<A@D@A>@DCCCDAB?BBBAAB?BB?BBC?BA???8><<;=====.>A<AAAAA>>@A<A7:;BD<?;?@BCC?CCAAACB@B?AAE>BAA?889>BBBBBBBABBACAAACCCCA>@<ABBBB?BBBB=A>BB>>
@ATNG8:05008:04566
GATGGTAGGCGACATACATACGCGCCAGAAGATCAGGAACTCTAGAAGAATTCAGATTTTTAACACGAGAGTAAACGTAAAAAGAAGGTTTTACAAGACTCACGTTAACAATATTGCAGCAGTACGCACACAATCGAAGCGCAGTAAGGATGGCTAGTGTAACTAGCAAGAATACCACGAAAGCAAGAAAAAGAAGTACGCTATTAACTTTAACGTACCTGTCTCTTCCGAAACGAATGAGTACAGAGAGTACGATATGTCTACCATCGATTCGAGGAAGTCT
+
//77398<;<A>>;;;==BC<;;@@499>556/9::)/)/9:77:<8;:3834349;;==+;;@BBBCCFGDDC;B;;;;;;*;C>C5;;;&9@<9AAABCBCA@?@?BBACBC?CCCBBBBBBCCCBCCDD@CBBBACAAABBAB?@>CA@?ACCCDCCC?CBBBBB?BC?CCC?BA@@@8@@@<@AAAB3BC?BBACCCCBB?B@BBB>B?B@>>><B=888==8=8=>>7>??;????>>A>>>??BBAAAAAA??<<=DD;>556??<?AA@;>:>;::
@ATNG8:05025:04533
GATGGTAGCGCGACGAGCGTAGACCCAGAAGATCAGGAACTCTAGAAGAATTCAGATTTTTAACACGAGAGTAAACGTAAAAAGAAGGTTTTACAAGACTCACGTTAACAATATTGCAGCAGTACGCACACAATCGAAGCGCAGTATGGATGGCTAGTGTAACTAGCAAGATACCACGAAGCAAGAAAAAGAAGTACGCTATTAACTATTAACGTACCTGTCTCTTCCGAAACGAATGAGTACTATGTAGAGCTCTATACTAATCGATTCGAGGAAGTCT
+
BA@?7;<B@@@D;;5696<=:;9@@8=>>>0/0=00*97<?CBBBB?BB?B?C??>>??>.>7=<<?><CABBB=A@;;;;;*:>994999&55<7<666999AA5;4;:2999.44<39666;;;=CB???;@?@@?ACBAAAAA>>:;0/*/<<8?;=B7@?:><<900/55(.268.555.55666)796=558;@>?A<A;A::8;@;?A:;:?AA?A998>B>AAA9?893999AAA????BBBBBAA888667822,266:<29:==08088:8
@ATNG8:05010:04627
GATGGTAGCGCACACATAGATACAGTACTCATTCGTTTCGGAAGAGACAGGTACGTTAATAGTTAATAGCGTAACTTCTTTTTCTTGCTTTCGTGGTATTCTTGCTAGTTACACTAGCCATCCTTACTGCGCTTCGATTGTGTGCGTACTGCTGCAATATTGTTAACGTGAGTCTTGTAAAACCTTCTTTTTACGTTTACTCTCGTGTTAAAAATCTGAATTCTTCTAGAGTTCCTGATCTTCTGGAGATATCATCAGCGAGCTACCATCGACACTCCAAAGTCT
+
::::7<<<><<=?@>666B=A;::9555/://)/9993:><@<?@>@A;;.5<;954549544.5.5599<990/=49<;;;*/0,/558,///949/5.55.55554=:>@@@<<;94959295<@@BCBBB?AA@@<@AAAAAABBA@A:;999<A@A:??<?9999995555495555&549455555$5;//0)0005;<<555.5555$5<=>?9=7;;599;;444.4.4::==><9994=9@955=566>>@@@>>>CD@??>>=>949>7<?9@999
@ATNG8:05014:04602
GATGGTAGCGCGACGAGCGTAGACCCAGAAGATCAGGAACTCTAAGAAGAATTCAGATTTTTAACACGAGAGTAAACGTAAAAAGAAGGTTTTACAAGACTCACGTTTAACAATATTGCAGCAGTACGCACACAATCGAAGCGCAGTAAATGGCTAGTGTAACTAGCAAGAATACCACGAAAGCAAGAAAAAGAAGTACGCTATTAACTATTAACGTACCTGTCTCTTCCAGAAACGAATGAGTACGATGAGAGAGCTCTCTCTACCATCGATTCGAGGAAGTCT
+
<<::7:<A<:;;;;;=?=;9>>555)59;7:>>6668<9<:55505<5:<4404:333999';13378:778877.7394444$5;6;.555&555.5;;=:?<499,:<@B>BBB?BCCBBAACC;;;@AA;;4;B>?<@@>>BBBAC;::6:@@@AA@C?B999@A;?A;==B?B@A@B6===8>>>>B1:>8=7:94784:7A;??>>@C=??AAA=??ABAAA>@*0000+000*0=@@096?>>=?>@?<>=?:99BCBCC?BBAAAA;??AA<@:?:9:
@ATNG8:05017:04622
GATGGTAGCGCACACATAGATACAGTACTCATTCGTTTCGGAAGAGTCAGGTTACGTTAATAGTTAAATAGACGTAGCTTTCTTTTTCTTGCTTTCGTGGTATTTCTTGCTAGTTACACTAGCCATCCTTACTGCGCTTCGATTGTGATGCGTACTGCTGCAATATTGTTAACGTGAGTCTTGTAAAAACCTTCTTTTTACGTTTACTCTCGTGTTAAAAATCTGAATTCTTCTAGAAGTTCCTGATCTTCTGGGTGTATCAGCGAGTATCTCCATCGATTCGAGGAAGTCT
+
/9::6;::::<4444455955/9/////799=@@:8;+//)/3////-77)/)///5.58;999.49)5;55-.------(-5666'59055:>3::;949555)5:)////::37;555955.599.5.4:888844.4477377/////:799;;99;55.5554997=6>;::=;<;;79::<<<)<7<255=>=)55;::(/////////55:::<(55545./5::4/////)/;)516>=;;9.5544(4>=<<<=999>@@@?@@@4900:00)///4.4.4444
@ATNG8:05026:04667
GATGGTAGCTATACGTATATCTATGTACTCATTCGTTTTCGGAAGAGACAGGTACGTTAATAGTTAATAGCGTACTTCTTTTTCTTGCTTTTCGTGGTATTCTTGCTAGTTACACTAGCCATCCTTACTGCGCTTCGATTGTGTGCGTACTGCTCAATATTGTTAACGTGAGTCTTGTAAAACCTTCTTTTTACGTTTAACTCTTCGTGTTTAAAAATCTTGAATTCTTACTAGAGTTCCTGATCTTCTGGGTCTCTCTGCTCACGCACTACCATGATTCGAGGCAAGTCCT
+
--55078AABECAAABCCDFDLD<9;959@5516;BDG9AA=@7655<<<<:?<<<=9<9?<;>:D<<?;;;:9::8@AAAA1??=??=CC9AB@?6:8>7:::=0//6:6<788==BB@BBB?A<==8662<<7;?=?056==998<<>><<;7735225;;3;777;>99=>;175555'5194:6666)6<===,-)-7--(-9;7::/6666)6//+/@9@9>>;>@>>>?>=9;<?===9<4;;;;/9777979577??==98///>05579737753)--,333-2
@ATNG8:05030:04665
GATGGTAGACACGTGTGCTCTCTCGTACTCATTCGTTTCGGAAGAGACAGGTACGTTAATAGTTAATAGCGTACTTCTTTTTCTTGCTTTCGTGGTATTTCTTGCTAGTTACACTAGCCATCCTTACTGCGCTTCGATTGTGTGCGTACTGCTGCAATATTGTTAACGTGAGTCTTGTAAAACCTTCTTTTTACGTTTACTCTCGTGTTAAAAATCTGAATTCTTCTAGAGTTCCTGATCTTCTGGGTCTTTCTCTCACGCATACCATCGATTCGAGGAAGTCT
+
7::;@A?BBBB@@@A;99<>B@BCCCCCABCB@BCBB>BC?B>BACBBCB>BBDBB?B@BBAA>A@DAAAAAAAC?BBCDC2AA?A=>>:?AA?;?999+:=99973;;4:BBAAABB?:;<<?;?@@==>??=@@@A:>=AA@@?@?@>>>;::@<898=;;7;<ABBA???BA;>>>AA;C=D;>>>>>/>@BAA9AA=>=@>>?>8==:</=667A=B=??;@CBB;;;9=:=>?A>><>ABB8@@BB7>=??AA>>>@>==<>;;;AD=AAA>9=7=///
@ATNG8:05039:04652
GATGGTAGTGATACAGATCAGACACCAGAGATCAGGAACTCTAGAAGAATTCAGATTTTTAACACGAGAGTAAACGTTAAAAAGAAGGTTTTACAAGACTCACGTTTAACAATATTGCAGCAGTACGCACACAATCGAAGCGCAGTAAGGATGGCTAGTGTAACTAGCAAGAATACCACGAAAGCAAGAAAAAGAAGTTACGCTATTAACTATTAACGTACCTGTCTCTTCCGAAACGAATGAGTACGATGAGAGAGCTCTCTCTACCATCGATTCGAGGAAGTCT
+
::<C@BBBEFA<<><<<:95;>B@A;;@966>>BB@B?;<////96996;;89444:::':-3333333399919//)/777'//)/7==>2>>>7;666>@>???7?<>>9BBA;??@?AAABCAAAAC;;:@BA?@699==>>??=@?A;;8:CA@AB@@<@AAA@A8::=@A><>;:992833,/////'/;4//*/?>>:850545555.5.56<<<9;555:994:4::C>BB?8=8=BA?>>;999?@?=AA878A>?875:>?>=>A;=565;@:@?=>
@ATNG8:05039:04665
GATTAGTGTCAGTGCGCGTCGTCCAGAAGATCAGGAACTCTAGAAGAATTCAGATTTTTAACACGAGAGTAAAACGTAAAAAGAAGGTTTTACAAGACTCACGTTAACAATATTGCAGCAGTACGCACACAATCGAAGCGCAGTAAGGATGGCTAGTGTAACTAGCAAGAATACCACGAAGCAAGAAAAAGAAGTACGCTATTAACTATTAACGTACCTGTCTCTTCCGAAACGAATGAGTACTATAGACTATCTGAGACTACCATCGATTCGAGGAAGTCT
+
5555<<@AAA;9;@==?A;>>>B@BDC@CCCBCD@D?A@C@@AB?BA@C?::788988'35;?;;=8883333&3=@@EF@+==8<7;;;0A;?:CBB@CCCCD@D?BB?CCE?AAA:;:CBB@A@BBBBB?BA;;59890::00+.6:.0*0//66;::6>>:@?=6=?<///7::0917<=8=:AAB/==:=;;:<<=:;7;=?>?A1919;?=A?A:::?@>;@9===5<<;8=@@ABBBBB?@>@>?=>BBBBBBBBBB@BBBBBB@F976=D=@@@=
@ATNG8:04998:04685
GATGGTAGTGCGTGAGAGAGAGACCCAGAAGATCAGGAACTCTAAGAAGAATTCAAGATTTTTAACACGAGAGTAAACGTAAAAAGAAGGTTTTACAAGACTCACGTTAACAATATTGCAGCAGTACGCACACAATCGAAGCGCAGTTAGGATGGCTAGTGTAACTAGCAAGAATACCACGAAAGCAAGAAAAAGAAGTACGCTATTAACTATTAACGTACCTGTCTCTTCCGAAACGAATGAGTACACATCGTCGTGTCGTGCTACCATCGATTCGAGGAAGTCT
+
/877987=?A;;5;<<<=995@555)5595;555658==ABD::9;B?<>5>:00*00/666'639;:<<:88B==5446>===)55.45::<2<=B@CBBAAA@BD;@<;;4;9:8>?@ABBBCCGEBBB;;;6;;9C<AA@@@>?:<@;@;;29>@@CCBC?BACBAB>9948>;5;>737.3336BBCDF3>><>BBBBBBDD5818>88069;;ABC?:::@?5438=9;819884;;;;?@@A@BBB99:@>0000/:=@AC>B788BB?@B@=8<9<0/0
@ATNG8:05003:04705
GATTAGTATAGAGCTCTACATAGTACTATTCGTTTCGGAAGAGACAGGTACGTTAATAGTTAATAGCGTACTTCTTTTTCTTGCTTTCGTGGTATTCTTGCTAGTTACACTAGCCATCCTTACTGCGCTTCGATTGTGTGCGTACTGCTGCAATATTGTTAACGTGAGTCTTGTAAAACCTTCTTTTTACGTTTACTCTCGTGTTAAAAATCTGAATTCTTTTAGAGTTCCTGATCTTCTTGGGCAGACTCTCACACGCTACCATCGATTCGAGGAAGTCT
+
@@A?BB@ABABCBBB@@;=BBCCCABBA<<@@@@6>C?C?BAACABB?BB@?@5;49@<@=B?BAAAECCCB@BAAAA.;;<??>>5?DCC?CBC=@A9:;AB@@>AB;9:DBA>BAB=A=ABBAAAAA@AA9978>BAB@@>>>B;;;8764:88169;=;@;6558;::8799==(707.57>CC.=<<::3:>99997:25-.555'5//.6263??CD366>;;8?176<;55.56/6<6///88;=B?<------7907-//9@5///@<A9=:97
@ATNG8:05013:04686
GATAGGAGACACGTCGCACACTTACTCATTCGTTTCGGAAGAGACAGGTACGTTAATAGTTAATAGCGTACTTCTTTTTCTTGCTTTTCGTGGTATTCTTGCTAGTTACACTAGCCATCCTTACTGCGCTTCGATTGTGTGCGTACTGCTGCAATATTGTTAACGTGAGTCTTGTAAAACCTTCTTTTTACGTTTACTCTCGTGTTAAAAATCTGAATTCTTCTAGAGTTCCTGATCTTCTGGTGTCTGATCTGTATCACTACCATCGATTCGAGGAAGTCT
+
CCCCC?CCCBCCCB9;;BBCCCADCBA;;8;BAC>CB@F?AACCCCD@CCCCC@C@CCBB@B@EBBBCCCBB@BBBBB1??;?9898&9??@=BBC?AB>@@@CA@>ABBBBBAB?CCC?C?BBBBAA<?<@>>>;>>BBA@?>??B@@>=<<8<==:::7;=BBBA??@AB<A????3?;><>@AAA/AA>>>7@:::@?AA@@:>>=>/>@@@@;@=AA<AAAAAAA;?;@@AB>>:>A@<???><>@@?>???@======;?===??;>>>>9>9=>>>
@ATNG8:05020:04707
GATGGTAGCACACGAGATCTCATCGTACTCATTCGTTTCGGAAGAGACAGGTACGTTAATAGTTAATAGCGTACTTCTTTTTCTTGCTTTTCGTGGTATTCTTGCTAGTTACACTAGCCATCCTTACTGCGCTTCGATTGTGTGCGTACTGCTGCATTATTGTTAACGTGAGTCTTGTAAAACCTTCTTTTTACGTTTACTCTCGTGTTAAAATCTGAATTCTTCTAGAGTTCCTGATCTTCTGGGCAGACTCTCACTCCTACCATCGATTCGAGGAAGTCT
+
/;;;AAAACCBBCCA==BBBB>><;:<<<4558;;;>6<<:?466<<<9:2:9:5;0526??>@D>??BBAA@??9==:99'>?277333&388;7BAB??A?A::8;<8;8777;==247><@>??>?;:;:<@;;;9888?>>??;::A<86757/6/7<=,///;==B@@@@9;8888(67>;>::::,99@@@///;:::98881888(5888758;AA<@@@@==><A=;;;<@=7////)/7776;:==>?AA=A??<?:9:>>:=====C=;;;>
@ATNG8:05043:04692
GATAGCAGACGTGACAGAGCGCCAGAAAGATCAGGAACTCTAGAAGAATTCAGATTTTTTAACACGAGAGTAAACGTAAAAAAGAAGGTTTTTACAAGACTCACGTTAACAATATTGCAGCAGTACGCACACAATCGAAGCGCAGTAAGGATGGCTAGTGTAACTAGCAAGAATACCACGAAAAGCAAGAAAAAAGAAGTACGCTATTAACTATTAACGTACCTGTCTCTTCCGAAACGAATGAGTACAGAGAGTACGATATGTCTACCATCGATTCGAGGAAGTCT
+
77;;5559;445599999>555.5555)5;99//)/39:;??>?600+/9==@99:::9%98>=<973A@?AD<835;;99=&=?;=29:9:$9<A=B@@?9>;000/7;:;?0;6:??ACCCCCCBBBDDCCACABA=??AA???C?C?BAB?ACBBCCCC@@@?ABA=A><000+0.....*..0*0;;;;;%::555266;78868;@?>?=@<@@BBB>AABAAAA?B?AAC:??A<???@@A??>@=?:????BBB@==677<7::::::;?AAA5:5979<
@ATNG8:05000:04773
GATGGTAGCGCACACATAGATACAGTACTCATTCGTTTCGGTAAGAGACAGGTACGTTAATAGTTAATAGCGTACTTCTTTTTCTTGTCTTTCTGTGGTATTCTTGCTAGTTACACTAGCCATCCTTACTGCGCTTCGATTGTGTGCGTACTGCTGCAATATTGTTAACGTGAGTCTTGTAAAACCTTCTTTTTACGTTTACTCTCGTGTTAAAAATCTGAATTCTTCTAGAGTTCCTGATCTTCTGGAGATACACATGATACTCTACCATCGATTCGAGGAAGTCT
+
//8:5;<@@@:9455<<;;;>:969BA?;BBA>BBBC=CC544.555:://)/7///475;:/4.5.59::<;;9<644444$4<:<?BCC:998?D;@?A=??9;;8>?B@CCCCDDCC@BBF@C?CCCDBBAC@BBBB999CDCCCCBCCCC@@@CAEBB@BC@C@BBBCCCCBC=@;;;;.;=@=;;;;;*;@@AA=BCCDDCCCCC@CCCC2CAABABDIGD?AAC@@@@=@?BBBECB@BBB>BBBBBFDCCCBB@@ACCBBB@CABBBC>A@BC@D>AA>>
@ATNG8:05034:04779
GATGAGCGTCTGAGAGGTACTCATTCCGTTTCGGAAGAGACAGGTACGTTAAATAGTTAATATGCGTACTTCTTTTTACTTGCTTTACGTAGGTTATTCTTGCTAGTTACACTAGCCATCCTTACTGCGCTTCGATTGTGTGCGTACTGCTGCAATATTGTTAACGTGAGTCTTGTAAAACCTTCTTTTTACGTTTACTCTCGTGTTAAAAAATCTGAATTCTTCTAGAGTTCCTGATCTTCTGGTGTCGTCTATCATGTACTACCATCGATTCGAGGAAGTCT
+
<<:@;B<<<==?:;:905///7/0)/)/77)//)547779///377789)//(///6)/)//33899<=A<>?@@@+//<7:766+--8---(-(/63/3-44<:::6888;<;8844447<4::3338;A>CB@B?BBB???BBBB?@A>=>@<=<=<8868>DB?=@AB>><?CDCC:B7817<<;>.8:8BC<CBA>>00/88(87733#379><;>;>>9<BBBCAB?B@B??@CC=??B?;:9ABBA???A???AAA@AA<::9;;>;BBBD@D?BB::
@ATNG8:05043:04777
GATGGTAGCGCATATCAGCGCAGCCCAGAAATCAGGAACTCTAGAAGAATTCAGATTTTTAACACGAGAGTAAACGTAAAAAGAAGGTTTTACAAGACTCACGTTAACAATATTGCAGCAGTACGCACACAATCGAAGCGCAGTAAGGATGGCTAGTGTAACTAGCAAGAATACCACGAAAGCAAGAAAAAGAAGTACGCTATTAACTATTAACGTACCTGTCTCTTCCGAAACGAATGAGTACTGCGTCTCACTCTCGCCTACCATCGATTCGAGGAAGTCT
+
4>=>?C9;;BDC;;;CBBBBBA;;;/;ABC>CCGF=;;;BCBBAA=;;8<?BCBBBDDD3C?AABBBBBCBA@9?=?@@A@,AA=A5;;;.;AB?BCCBD@@0000<@@@AAB?BBCCCFCCCBBCCCCAA=BDCC>AABBBBBB>C@BBA?ACCCCBAA>ABABA@>BB?>=>=?@9992:>>;>@@@@2@C@D;9:CDDDC:>;>?@@1858ACCC@CCBBBBB?B@BCC>CCC=@@BBBDDDCBB@A@BBBBBBBBB?BBB?BCCCCC?BAAA;@;@>99
@ATNG8:05044:04768
GATGGTAGTGTCATATGAGAGTGTGTACTCATTCGTTTCGGAAGAGACAGGTATGTTAATAGTTAATAGCGTACTTCTTTTTCTTGCTTTCGTGGTATTCTTGCTAGTTACACTAGCCATCCTTACTGCGCTTCGATTGTGTGCGTACTGCTGCAATATTGTTAACGTGAGTCTTGTAAAACCTTCTTTTTACGTTTACTCTCGTGTTAAAAATCTGAATTCTTCTAGAGTTCCTGATCTTCTGGTAGAGCGTGCATATATCTACCATCGATTCGAGGAAGTCT
+
5<<>?BBCAAABB@;:9;>CBBBBBB@@AAAA?AAAB=AB>A<@?@=BCJ?BABAB@C@BCCC8;8;CAAABBDD=@AAAA,AB<@?BD>B<=A9A<A>AF?ABBCCC@CCCCECCD@CCC?C@FDCCBCBB>BDCC@CBBBBCCBCCCCCBBBB?CDD@CC=B?BBBBBCCCC?BBDDD9E@B<AB@BB5CDGED=@@BBBBBBCCADDDE5DA@AB>B?BB@CCDCCCC?C?BBBCCC?B@A>ACCDCCCC@BBCE@@?BCCC@B@AABA?BBBB>A=AA88
@ATNG8:05009:04806
GATGGTAGCTCGCTGATGATATCTCCAGAAGATCAGGAACTCTAGAAGAATTCAGATTTTTAACATCGAGAGTAAACGTAAAAAGAAGGTTTTACAAGACTCACGTTAACAATATTGCAGCAGTACGCACACAATCGAAGCGCAGTAAGGATGGCTAGTGTAACTAGCAAGAATACCACGAAAGCAAGAAAAAGAAGTACGCTATTAACTATTAACGTACCTGTCTCTTCCAAACGAATGAGTACGAGAGAGCACACGTGTCTACCATCGATTCGAGGAAGTCT
+
//;;6<?BEH<<===@C>959666<8<?@=BB>000*0*-66-0/7176(-(00---888'616///:8688<<<37733333$3917,333&3794<>::76---(-(-5275505999><<<CCCCDA@AA>ACAA?ABBC???B>A=B@@=?AA@BBAC@BBBBAB>AB?ABB:::CCC>C?;6;?>>?/??<?=>=????@<@:=>CF:=:==AAC@BBBBBAC?A?AC>CCD>???ABBBCBBBAA>BABCBBB@???>>:>;;;;;6;A>>:>:?888
@ATNG8:05012:04813
GTTGGTAGTATCTGCACACTCTGTCCAGAAGATCAGGAACTCTAGAAGAAATTCAGATTTTTTAACACGAGAGTAAACGTAAAAAAGAAAGGTTTTACAAGACTCACGTTAACAATATTGCAGCAGTACGCACACAATCGAAGCGCAGTAAGGATGGCTAGTGTAACTAGCAAGAATACCACGAAAGCAAGAAAAAGAAGTACGCTATTAACTATTAACGTACCTGTCTCTTCCGAAACGAATGAGTACACAACTCTCATATGACACTACCCATCGATTCGGAGGAAGTCT
+
::3::98=88944;>>95555;:;;9;999955:99.5454494983444(43883339::9%:733333333779.33/<<;;;$///)/)///&///)/>>====;;:;?BC@DCC?CCCBCCDFBBBBBBCCC?CCCD>ABBBAABC>B?B?@=@DBBACCC?CCCAAA@CC?999488???8@>><>DCCC2CB=>888AAA?@<><?>AB:=:=BDDC@BCCBCCB>@=?CA99:99=998;<<<0.).----6..2333383338(333333333,25.506622
@ATNG8:05013:04791
GATGGTAGCACAGAGATCTCATCGTACTCATTCGTTTCGGAAGAGACAGGTACGTTAATAGTTAATGCGTACTTCTTTTTCTTGCTTTCGTTCTGGTATTCTTTCTAGTTAGCACTTAGCCATCCTTACTGCGCTTCGATTGTGTGCGTACTGCTGCAATATTGTTAACGTGAGTCTTGTAAACCTTCTTTTTACGTTTACTCTCGTGTTAAAAAATCTTGAATTCTTCTAGAGTTCCTGATCTTCTGGGCAGATCTCTCACACGCCTAGCCATCGATTCGAGGAA
+
44::7;BCCAB?;:::555555549445:;95=9:;05<6;7666<<AB>BB@@A?B=BBBC@A=@;;;///:366777):;688<6),**(***(**60567+339883773333,33837763838///////6/83>=8855558>>C>>;;:?>052548;/7/55666888838222'206625656$279==05597:=///:(75522#28938827433,3989=;;6;6;<:>>;.38;=673333496:8555755+2222.55556:,//99(/(
@ATNG8:05017:04827
GATGTAGACATATCGTACTCTCTGTCTCATTCGTTTCGGAAGAGACAGGTACGTTAATAGTTAATAGCGTACTTCTTTTTCTTGCTTTCGTGGTATTCTTGCTAGTTACACTAGCCATCCTTACTGCGCTTCGATTGTGTGCGTACTTCTGCAATATTGTTAACGTGAGTCTTGTAAAACCTTCTTTTTACGTTTACTCTCGTGTTAAAAATCTGAATTCTTCTAGAGTTCCTGATCTTCTGGTGTCTGATCTGTATCACTACCATCGATTCGAGGAAGTCT
+
BBCCDABBBDCCCBBBCCCCAAAAA>BABB@BBBHGEE?B@ABBBCCC?@@BBC?D@BABA?C?CCCAABB=B?BBBBB3CC=B::9,3>?A?BBB?BA599BACF?BBC@@@@@;@AA<A<AA>=>>=>=BB>=:>@???@BBB@@:>>@@@:;;;<AA<A;AAB???AAA=A@?@?5?:>:=9===,;3229-,,,,,,2759+5555$27:==1808?6A<;=AAC<?<?????A;>>B=AA;;;AB?888??@CDA@>>;>???@A<AEAA8<6:::<
@ATNG8:05020:04785
GATGGTAGGTGCACATGAGTGTATCCAGAAGATCAGGAACTCTAGAAGAATTCAGATTTTTAACACGAGAGTAAACGTAAAAAGAAGGTTTTACAAGACTCACGTTAACAATATTGCAGCAGTACGCACACAATCGAAGCGCAGTAAGGATGGCTAGTGTAACTAGCAAGAATACCACGAAAGCAAGAAAAAAGAAGTACGCTATTAACTATTAACGTACCTGTCTCTTCCGAAACGAATGAGTACGATGAGATCTCGTGTGCTACCATCGATTCGAGGAAGTCT
+
--8838@@=@ABE@===ABBB;;;B>BAB?BBBBAA?C?CEMCC@A=@B?B?BBB@@@@@0@=ABCCCCCCABC=A@@BBBB2BB>B<@@@9@CCAEAABBA@0000=AA=AAB?BBCCDBBBCCCDCCCBB@DDCB?BBCCBBAA>A@CBB?BDEC?@@D@BBAAAA?BC@?==>??;;;3==>;999999%9@;A99:BBCCE=;7:=??8>;>>BDC@CDCBBBB@D?AAC>DCC=A@BBBBBAAABBBBBCBB@@B@A@AB@:?8::>>;>CAA=A=B===
@ATNG8:05024:04825
GATGGTAGCTATACGTATATCTATGTACTCATTCTTTTCGGAAGAGACAGGTACGTTAATAGTTAATAGCGTACTTCTTTTTCTTGCTTTCGTGGTATTCTTGCTAGTTACACTAGCCATCCTTACTGCGCTTCGATTGTGTGCGTACTGCTGCAATATTGTTAACGTGAGTCTTGTAAAACCTTCTTTTTACGTTTACTCTCGTGTTAAAAATCTGAATTCTTCTAGAGTTCCTGATCTTCTGGTCTACTACACTGTACTCTACCATCGATTCGAGGAAGTCT
+
9;@A@A?CBBBBB?@AFCCDCCCCCCBBBCCB@CEDE:BB@D?AAADDDE?BBBBBBG?AACB@B@DCCDBBBCC@BBCBC1B@=A88879DBB>BBB=A?>@@ABBB?BCCBBBBB>CAB?B@BBBAAAAA?BDAA8<=AAAAA>>>>==676>;<<==??<?<@A@AA@???;??DDC;C=C;?@AAA/??@@D9A<<<AAA>>><AAAA/?>>>@=B=AA=@@@@===<A=AAAB@?<>>@=@A@@@A@@@>=>@AA@@<<<49///9949;AA<A:>>A@
@ATNG8:05036:04789
GATGGTAGACACGTGTGCGTCTCTCGTACTCATTCGTTTCGGAAGAGACAGGTACGTTTAATAGTTAATAGCGTACTTCTTTTTCTTGCTTTCGTGGTATTCTTCTAGTTACACTAGCCATCCTTACTGCGCTTCGATTGTGTGCGTACTGCTGCAATTTTGTTAACGTGAGTCTTGTAAAACCTTCTTTTTACGTTTACTCTCGTGTTAAAAATCTGAGTTCTTCTAGAGTTCCTGATCTTCTGGACAGAGTGTGCAGATACTATCGATTCGAGGAAGTCT
+
8::<8555:54477//////;<<<9;;<><=>B>B;;5)59497=555=@A2:4:494(4.44455:7:=<<==;;:6:9888$33,399;3;44404384993883//(///-5--/587827)..3..28;7775>277;;:7775226785552666+683827222669//)///77+75;2/////$44<<=)55:44/////7;;;;+;8;::::-447433:937/3,77=?></47<>=BBCBBAA@@>@?A@??AA889<@;>54459-3434
@ATNG8:05043:04815
GATGGTAGCACACGAGATCTCATCGTACTCATTCGTTTTCGGAATGAAGACAGGTACGTTAATAGTTAATAGCGTACTTCTTTTTCTTGTCTTTTCGTGGTATTCTTGCTAGTTTACACTAGCCATCCTTACTGCTGCTTCGATTGTGTGCGTACTGCTGCAATATTGTTAATCGTGAGTCTTGTAAAACCTTCTTTTTACGTTTAACTCTTCGTGTTTAAAAATCTTGAATTCTTACTAGAGTTCCTGATCTTCGGTGTCTGATCTGTATCACTACCATCGATTCGAGGAAGTCT
+
44=>:=BBBBB:5555559555999:999999455/77+--(-(---(-55598;==<;5:.4444.4.48:9999:;8@=;?;*//0//////&/-//(//956607373322'225552226855.20533----22077--(---2556677689955505561//)/)//;666@@>>:=@DDD2<08058889)8=<<<1:088:939@A@BC;ADDK/>8819@5;6;?;?>>=??9:595:9<?9:49A5:9=<==>>>>>AAA<<====8=?>>>B7::=A;@<;67<
@ATNG8:04999:04872
GATGGTAGCGCATATCAGCGCAGCCCAGAAGATCAGGAACTCTAGAAGAATTCAGATTTTTAACACGAGAGTAAACGTAAAAAGAAGGTTTTACAAGACTCACGTTAACAATATTGCAGCAGTACGCACACAATCGAAGCGCAGTAAGGATGGCTAGTGTAACTAGCAAGAATACCACGAAAGCAAGAAAAAGAAGTACGCTATTAACTATTAACGTACCTGTCTCTTCCGAAACGAATGAGTACTGCGTCTCACTCTCGCCTACCATCGATTCGAGGAAGTCT
+
>=BB@C:55=<B@@@CB??@B@?;@6@@<:;;;;??8A?BCDBBADACC>A>??AGDDDD2D?CBEGJGECCDI>BA;;;;;*;@=@5999*9BB=BBBBCBB@@=A@CC@CCC@CCBCBDCCBBBECCBBB?BB@@=@AAAAA@@=A?ACD?CCCCBCCC@CCBCCB@BA@BAA799AA@;@@>;>>=??.?D?CBBDCCAAA7976=><,5.29@@@=AA?>:<<*0*///(/8869<<ABBBBBBBAAA;:;BAAABD@AAA?B:99CD?BB@B?B?B???
@ATNG8:05007:04845
GATGGTAGCAGACGTGACAGAGCGCCAGAAGATCAGGAACTCTAGAAGAATTCAGATTTTTAACACGAGAGTAAACGTAAAAAGAAGGTTTTACAAGACTCACGTTAACAATATTGCAGCAGTACGCACACAATCGAAGCGCAGTAAGGATGGCTAGTGTAACTAGCAAGAATACCACGAAAGCAAGAAAAAGAAGTACGCTATTAACTATTAACGTACCTGTCTCTTCCGAAACGAATGAGTACTACTCTCAGAGACACACTACCATCGATTCCGGATAGTCT
+
CCCC?CBBABCCCBBBBBBBCCCCB@CCD?BBBCCC?B@BBCCCCD?BB?B?BBBCCCAA2C@CCBBBBBBAA@9@@:::::*;C?D?CCC<CIIBE@B@DCCCC@C?BA?CCC?AACCCCFCCDDCCBBBB@BCBB?BABACCAA=BADAA?ADCCBAAC?CCCBBB@BC>>>>999ACC;???<?ABBB/AA=B;;;??A@@<A<AAA@<?<?ABBD?BBCCBBA?A?BBB=BAA>ACCEBBBB?CBABBBB@???????A@@<@>>>?@9=9=<><=A898
@ATNG8:05040:04835
GATGGTAGCAGACGTGACAGAGCGCCAGAAGATCAGGAACTCTAGAAGAATTCAGATTTTTAACACGAGAGTAAACGTAAAAAGAAGGTTTTACAAGACTCACGTTAACAATATTGCAGCAGTACGCACACAATCGAAGCGCAGTAAGGATGGCTAGTGTAACAGCAAGAATACCACGAAAAGCAAGAAAAAGAAGTACGCTATTAACTATTAACGTACCTGTCTCTTCCGAAACGAATGAGTACGATGAGAGAGCTCTCTCTACCATCGATTCGAGGAAGTCT
+
=<AC@ECCCCDD;;6;;;@CCEJCB?CDCB:;;DDC>B>B;;;;9@?AA=?<?@>>@@@@.@=AABACCCB?>>7>@AABBA5BC@D@CCC=CBB>B:;;ABB;;6;=AB?CBB?BBCCCCCCCCBDCCCBB?BC@@>?BBABBBA>A?ABCACCBBBCCC@BBB@?;==8==<8=<8888(8;;8?BCDC1==7<444==BCC?B?BBBB?B?CBBBB@CCCCBBB?B?BBB:>@D?@A@BCCBBBBBBCB@?@778@>?>???:??=;==59>BB?B@B?==
@ATNG8:05040:04847
GATGGTAGCTCACGTACGTCACACGTACTCATTCGTTTCGGAAGAGACAGGTACGTTAATAGTTAATAGCGTACTTCTTTTTCTTGCTTTCGTGGTATTCTTGCTAGTTACACTAGCCATCCTTACTGCGCTTCGATTGTGTGCGTACTGCTGCAATATTGTTAACGTGAGTCTTGTAAAACCTTCTTTTTTAACGTTTAACTCTCGTGTTAAAAATCTTGAATTCTTCTAGAGTTCCTGATCTTCTGGAGATACACATGATATCGATTCGAGGAAGTCT
+
@:?::=595=<B;;6===@CDB99<BACB@AA@ACBI?CC@CACCBCBBC?AABBB@D<;;BA<A?AAA@???AA>AAAAA3AA=A???8=8>>;?A@=AA49:==<<8<<>=???@=A=E>H:>>==?====@@?B:???DDBA>>>==;;;==8888:@B=A=>>=886><;6979::-63:3666666%/(/323'-(---..779=68888)7--(--(-(.34722277;9>5;;9553)..505798===;;::?===>>>A<<<;;=C;>>>?
@ATNG8:05045:04854
ATGGTAGGACGAGCGTCTGAGAGGTACTCATTCGTTTTCGGAAGAGACAGGTACGTTTAATAGTTAATAGACGTAACTTCTTTTTCTTTGCTTTCGTGGTATTTCTTGCTAGTTACACTAGCCATCCTTACTGCGCTTCGATTGTGTGCGTACTGCTGCAATATTGTTAACGTGAGTCTTGTAAAAACCTTCTTTTTACGTTTACTCTCGTGTTAAAAATCTGAATTCTTCTAGAGTTCCTGATCTTCTGGTATTCACACTCGCTCGCTACCATCGATTCGAGGAAGTCT
+
4::7;:;.444498445;99934.4444;99394444&4:.4.4999;==7<<<>==)925=??9>8<0///;//,/?8==>>>)::<4555@466><49555)5?2559:==8<=BBCCA@>@AA?B=BB@@@@@@5;;>=;@@@999@@B@A???CBC?B@@<@@=@;@@BBBBCDE=B9::;;(:<C299<<<*;?BEE,//0//////;:>>?@+6555:373:::0.----81969:<<<B@=AB@CBB>AAB@@@@B:;::;;BC?BBBBBB?????>A>A@@@
@ATNG8:05000:04921
GATGGTAGCGCACACATAGATACAGTACTCATTCGTTTCGGAAGAGACAGGTACGTTTAATAGTTAATAGCGTAACTTCTTTTTCTTTGCTTTCGTGGTATTCTTGCTAGTTACACTAGCCATCCTTACTGCGCTTCGATTGTGTGCGTACTGCTGCAATATTGTTAACGTGAGTCTTGTAAAAACCTTCTTTTTACGTTTACTCTCGCGTTAAAAATCTGAATTCTTCTAGAGTTCCTGATCTTCTGGACGACGCGCACTGACACTATCGATTCGAGGAAGTCT
+
::::5:<<<@;?CCCCHCCCBA?>;665==590565=4==05259955<<7555555)4.444;.5.554:<<<7<;.44444$4:<4;;=>565//5;//)/:)//55<<8<<;;=;;;:>==<@;BA@>@@:;4:;;;>B;:9A>@@@;?;AA@@A=@?>;?A;@<?@@:;9@@@<?59999'95@4>>;;;)56@=>4>666999999.5555$555995;7<@96//00/;6:488::<;7;<C@CCCB99;BBB@@BCB;:;BBC@A@?BB;;:;@DDBB
@ATNG8:05004:04900
GATGGTAGACATATCGTACTCTCTGTACTCATTCGTTTCGGAAGAGACAGGTACGTTATAGTTAATAGCGTACTTCTTTTTCTTGCTTTCGTGGTATTCTTGCTAGTTACACTAGCCATCCTTACTGCGCTTCGATTGTGTGCGTACTGCTGCAATATTGTTAACGTGAGTCTTGTAAAACCTTCTTTTTACGTTTACTCTCGTGTTAAAAATCTGAATTCTTATAGAGTTCCTGATCTTCTGGGCTGCGCTGATATGCGCTACATCGATTCGAGGAAGTCT
+
AABB@BECBBBCCCCCBCCBBBCBCBCBBD::5;;;;4:A>B@CBBCDBB?ABBBB@DAAAB8B?BCAABBBCC=AACAC1AB@DBBB=>BBB>BBC>AB598?BDC@CCA?><>>;AAA:>:>@@C@@==9>??@6:8B>==>>AA@@@???@9===;>>;><@?@@@@@?A:>?ACC;A<>866767(8A>AA6<:9:::=>??;????/?=>>@9@9<;-//7<:==<?;>>??==567<<6<///7677;>?B?;:==/--;;33309966175====
@ATNG8:05022:04912
GATGGTAGTGTGTCTCTGAGAGTAGTACTCATTCGTTTCGGAAGAGACAGGTACGTTAATAGTTAATAGCGTACTTCTTTTTCTTTGCTTTCGTGGTATTCTTGCTAGTTACACTAGCCATCCTTACTGCGCTTCGATTGTGTGCGTACTGCTGCAATATTGTTAACGTGAGTCTTGTAAAACCTTCTTTTTACGTTTACTCTCGTGTTAAAAATCTGAATTCTTCTAGAGTTCCTGATCTTCTGGTCTACTACACTGTACTCTACCATCGATTCGAGGAAGTCT
+
55CC>BBD@@@?54555:<;;999=955////)/677.8<7<9=BBECCCACDDCCACACBBB>B?AAACC=;9CBECDDC,9;9)9@?D<;?CB796?:;<;;@BCBC@CCCGDDCD@BBC?C?CCCBBBBB?BAAA?CBCCCCBCBCCCCBCCC@BBB?CB@D@BB@@@BDFGADAAAA9A@C<CBAAA0@BCCE<C;;<<<;;;@4;:;:*;99:@@B@EE@ABBBBBC?A?BBACBD>@@B?B@@@BCCCCA@ABECBCB@@<@@?>?@<@AAB?B?BAA@
@ATNG8:05023:04910
GATGGTAGTGATACAGATCAGACACCAGAAGATCAGGAACTCTAGAAGAATTCAGATTTTTAACACGAGAGTAAACGTAAAAAGAAGGTTTTACAAGACTCACGTTAACAATATTGCAGCAGTACGCACACAATCGAAGCGCAGTAAGGATGGCTAGTGTAACTAGCAAGAATACCACGAAAGCAAGAAAAAGAAGTACGCTATTAACTATTAACGTACCTGTCTCTTCCGAAACGAATGAGTACCTCTCAGACGCTCGTCCTACCATCGATTCGAGGAAGTCT
+
8::;=@?BBBCCCCCCCBBBCEBCCAIIFFCCD;;67;8=DC<<6>9<<:C@;;:B@???)828@A???CBBBE>@@BBAAA2BA=B@CCC:CCCDBBCCBBB;:6;@AB?CBB?BACCCBBCDDBBBBCDD@CCBB@BBCAABBB?A?C:;:;AAAACCB@CBCCBB?BD????9::@AA8??A?ABBBB3BB@B===B@?@A<A;??AB3838?ABB@A?@CBAA>B?BBB>BBA>ACCCCCC?BBBD???@@@@A;;;<A8838;;=BD6;;=?:>:?;;<
@ATNG8:05033:04926
GATGGTAGTACATGATAGACGACACCAGAAGATCAGGAACTCTAGAAGAATTCAGATTTTTAACACGAGAGTAAACGTAAAAGAAGGTTTTACAAGACTCACGTTAACAATATTGCAGCAGTACGCACACAATCGAAGCGCAGTAAGGATGGCTAGTGTAACTAGCAAGAATACCACGAAAGCAAGAAAAAGAAGTACGCTATTAACTATTAACGTACCTGTCTCTTCCGAAACGAATGAGTACTTCGTCTCACTCTCGCCTACCATCGATTCGAGGAAGTCT
+
5;>>@CCC@ABBBBCCCCCDBBCBBACBB?CBB;;;7;9;BBCABB?BC;?<=??9:;;;*;>BCFCFCCCCBB;?B9999*;B>B4;;;-;CC@CCCCCCCBB?A?AB?BBB?AABBCBBCBBBCCCCCC@CBBB@CBBBAAAB@CAD99;9FCCBCCC@CCCAAA?BC?BBB=>=CCB:>>>;>@ABB3BD@B998CCC>><>=@==A:>:=@CCC@CCBBBBB@C@BBB=BBB?A@@BBBCC=@B@??BBBBCCBCB=>?B@DCBBBB<>>BB?B?B999
@ATNG8:05043:04904
GATGGTAGTACATGATAGACGACACCAGAAGATCAGGAACTCTAGAAGTAATTCAGATTTTTAACACGAGAGTAAACGTAAAAAGAAGGTTTTACAAGACTCACGTTAACAATATTGCAGCAGTACGCACACAATCGAAGCGCAGTAAGGATGGCTAGTGTAACTAGCAAGAATACCACGAAAGCAAGAAAAAAGAAGTACGCTATTAACTATTAACGTACCTGTCTCTTCCGAAACGAATGAGTACGATGAGATCTCGTGTGCTACCATCGATTCGAGGAAGTCT
+
7;994889:4555559==99/////)//94799999.5.5:::;=>75655:.54555555$5499<;:55555>5>======+==8<5::;.:;;:>?997=<77134;;2;:>6::@BBCCDBBBCAAACCACEGD:;;AAB@A@9@;A;;29?959<?B=::9@AA9>>:?>=9B===B9>;;5378888$9;8394>=:=?=<:<558>;A<;;@BB?BBA@@BB?C:;;B=A@>;999??AABBCB99:CBBCBB??0//895;8;;??:><==;@499;9
@ATNG8:05015:04940
GATGGTAGACACGTGTGCTCTCTCGTACTCATTCGTTTCGGAAGAGACAGGTACGTTAATAGTTAATAGCGTACTTCTTTTTCTTGCTTTCGTGGTATTCTTGCTAGTTACACTAGCCATCCTTACTGCGCTCCGATTGTGTGCGTTCTGCTGCAATATTGTTAACGTGAGTCTTGTAAAACCTTCTTTTTACGTTTAACTCTTCGTGTTTAAAATCTGAATTCTTACTAGAGTTTCCTCGATCTTCTGGGTCTCTCTGCTCACGCACTACCATCGATTCGAGGAAGTCT
+
44<=8=B@ABA:55=5556666;==;;;;;<==:9:B=BCAD@@@@BCBB@A@CCE@E@CCCB?B?BABB??>886>BABB2AA?BBBC>BBAA8:7?;>??@983?@=@BBBBBAD<AAA<C<@=@///65717??;>?99::;=37;A<;::8275555607<;???>@@AA8<9989-9)/)/9999,:====-7)////(/;</89)///)////959687288999;999195/..79;646222'**((((*,5568::99777=487778848@>B>D<;<;A
@ATNG8:05028:04939
GATGGTAGCATCATGCATATCTCACCAGAAGATCAGGAACTCTAAGAAGAATTCAGATTTTTAACACGAGAGTAAACGTAAAAAGAAGGTTTTACAAGACTCACGTTAACAATATTGCAGCAGTACGCACACAATCGAAGCGCAGTAAGGATGGCTAGTGTAACTAGCAATAATACCACGAAAGCAAGAAAAAGAAGTACGCTATTAACTATTAACGTACCTGTCTCTTCCGAAACGAATGAGTACTGCGTCTCACTCTCGCCTACCATCGATTCGAGGAAGTCT
+
5888<<<<<@BA=?;;=CB@CA@@C<AA@9;@B@@@<@><<://+/;6::6:::>:>>?>>,>379;783::=>?:@AABBBB2;;5:5;;;6;BB?CFCCBBB:;::?BB@CCB?BA@@@BBCGGFCCCC@@=@BAA=A:;:CBCB?A@C;;8;C@@@CDC@BBBAAA>BA?BBB9::CCC;@@@;::999.9A>BBB@@CCCB=B:>>AE7;7;@@@@@CCBCBDB>B>BAC>AAA=??ACEBBBBB?@@@CBABCBAAA@BBB@C@??CB?BBAB@FAB:::
@ATNG8:05000:05000
GATGGTAGTGTGTCTCTGAGAGTAGTACTCATTCGTTTCGGAAGAGACATGTACGTTAATAGTTAATAGCGTACTTCTTTTTCTTGCTTTCGTGGTATTCTTGCTAGTTACACTAGCCATCCTTACTGCGCTTCGATTGTGTGCGTACTGCTGCAATATTGTTAACGTGAGTCTTGTAAAACCTTCTTTTACGTTTACTCTCGTGTTAAAATCTGAATTCCTCTAGAGTTCCTGATCTTCTGGTAGAGCGTGCATATATCTACAATCGATTCGAGGAAGTCT
+
<<BC?CBBBBCCCC?@;;;CCCCCCDCBBB::5;99:/;A=A=@ABCBCAABGEJGAD@CBBB?BACCCBCBDBC499999$5;5::A@6:544.4:<5<<8<A<BCC=A@D;;;;;4;;:292:===>;;@7@A9949AB@@@BBBB<;<BDCC@CEF@A@=@>A@@@AABAA=@;<<<.;4;=>?@@6;;@??8@@@@@B@@@=;===0>000<*0*0*9@?A@A@@=A<BC?A?A=9::4;@=@@@:;:@@@BBAACA@@@?B;;;A=AAAA?C?@AA?
@ATNG8:05032:04998
GTGGTAGAGTATCATGTGTATCTCCAGAAGATCAGGAACTCTAGAAGAATTCAGATTTTTAACACGAGAGTAAACGTAAAAAGAAGGTTTTACAAGACTCACGTTAACAATATTGCAGCAGTACGCACACAATCGAAGCGCAGTAAGGATGGCTAGGTAACTAGCAAGAATACCACGAAAGCAAGAAAAAGAAGTACGCTATTAACTATTAACGTACCTGTCTCTTCCGAAACGAATGAGTACGAGAGAGCACACGTGTCTACCATCGATTCGAGGAAGTCT
+
::A?BCCBBDCE@@AABCICCCA@=@AB?A@AB;:7;8;;C@@@B>BB>B>BCBBBBBC5C@CCEDEAAABBB<;;;BGJG5BB>B?BBB:BFL@DCCCA@A@@=??BB@BBF@BBBBBCBFBBBCCBBBC?BCBC?A@?>>@@@<@?BAB?BCBB?BB?BBBBDC@CC?CBB?BAAAC<A??=?DDFD3AA>ABBBCBABC=@=@A@@>B>AACBD@CBAA>>>?B?BBC>AAA>ABDCBBCBBAABBBBBBBBBBBBBAAA?B@@AAB?BAAA?C@DAAA
@ATNG8:05035:05020
GATGGTAGCTCTGCTCTGACTCTCGTACTCATTCAGTTTCGGAAAGAGACAGGTACGTTTAATAGTTAATAGCGTAACTTCTTTTTCTTTGCTTTCGTGGTATTCTTGCTAGTTACACTAGCCATCCTTACTGCGCTTCGATTGTGTGCGTACTGCTGCAATATTGTTAACGTGAGTCTTGTAAAACCTTCTTTTTACGTTTACTCTCGTGTTAAAAATCTGAATTCTTCTAGAGTTCCTGATCTTCTGGGCTGCGCTGATATGCGCTACCATCGATTCGAGGAAGTCT
+
4444.4:44454:;;4455565<<<6657://)/////(/4.44(389:;==8433737.787733,36?@;BA?>6;;033999$333(3777(////)//;)/404499:<1666=>=>>:==>9<7@C@?@??C=A??@6;;AABA@>=99999499.4<:5:=29.97=595<=>9>>CBB7B:>800000(0/::;1/-----555939999*<566?<@7<;85544948387;;;?>==?9;;/:;:;>=:99??@BC@;@AC=A@;::B<@=?A4:49999
@ATNG8:05043:05019
GATGGTAGACATATCGTACTCTCTGTACTCATTCGTTTCGGAAGAGACAGGTACGTTAATAGTTAATAGCGTACTTCTTTTTCTTGCTTTCGTTGGTATTCTTGCTAGTTACACTAGCCATCCTTACTGCGCTTCGATTGTGTGCGTACTGCTGCAATATTGTTAACGTGAGTCTTGTAAAACCTTCTTTTTACGTTTACTCTCGTGTTAAAAATCTGAATTCTTCTAGAGTTCCTGATCTTCTGGGTCTACGCTCGTCGCGCTACCATCGATTCGAGGAAGTCT
+
8<@@?BCCCCCBBBCCCDDCDABCGDDCDCCB?BBAA;AA<@=A@?@?AC?BBBBB?B?BCCE?A?BBBC??<8<28:<<<+:=3>9//(/00(06=;;67808=@>>?99<>??@BB=???=B=@@>>;;;>;??BA:>>>F@>>>>>A??;::@;:;;:==:><@AAAAD@AA:>;;;;/;:><>AAAA/>><<<2::>BBA>>::5;AAA/@>>=@<@<@A<AAAA>==:=>BBBA??<@@@@9@@??@>88:?>@>@A<;<A<A99998,//==7;479//
@ATNG8:05009:05091
GATGGTGCGAGCGAGTGTGTATACCAGAAGATCAGGAACTCTAGAAGAATTCAGATTTTTAACACGAGAGTAAACGTAAAAGAAGGTTTTACAAGACTCACGTTAACATATTGCAGCAGTACGCACACAATCGAAGCGCAGTAAGGATGGCTAGTGTAACTAGCAAGAATACCACGAAAGCAAGAAAAAGAAGTACGCTATTAACTATTAACGTACCTGTCTCTTCCGAAACGAATGAGTACGTGTGCGACGTGTCTCCTACCATCGATTCGAGGAAGTCT
+
/77:68>@@;;;666?>>=@<<>>5;<?7<@<::?24059:;976388(/(/9:59:;;(;49@>@@@@<<@?/949:99*45.5.555&5;<7<=><69549298=>?;;7;??;>?>:99999>C>>:@?@@=@@@?>=>>9?9>;;6:@@?BCAB@BCBCBC@BB?DBC>A>;<<*88<9AAABB/AA499?><<;;;6;8;7<>;A:@>@@@?AA99999<@=@BB=ABC?BBBCBAA99998877777A<==@<9>>;?5557717<=<=A>A@@>
@ATNG8:05025:05084
GATGTAGTATCTGTCTACGAGAGCCAGAAGATCAGGAACTCTAGAAGAATTCAGATTTTTAACACGAGAGTAAACGTAAAAAGAAGGTTTTACAAGACTCACGTTAACAATATTGCAGCAGTACGCACACAATCGAAGCGCAGTAAGGATGGCTAGTGTAACTAGCAAGAATACCACGAAAGCAAGAAAAAGAAGTACGCTATTAACTATTAACGTACCTGTCTCTTCCGAAACGAATGAGTACTGTATCTATGTGTGCGCTACCATCGATTCGAGGAAGTCT
+
455>=<@CC;96=B@@:66?CDA@?ABB?BBAAAB?B@C::8?>??@@9=889773777'73889333<889;.7344444$5:5:2555&5;;59=99599993:8=<9<@<7;??@@BCF;==CCCBA@<;;;;4:>><?=48398=9905:><AB<A=ABB?:@>?>;>>;2;99<<6=;<898888(8917:::B@8::<A499<</818<@9849;;9::84:.37;38<=8<<@><=@@@ABAA999=859552....(..789;55555.325...
@ATNG8:05027:05087
GATTAGCGCGACGAGCGTAGACCCAGAAGATCAGGAACTCTAGAAGAATTCAGATTTTAACACGAGAGTAAACGTAAAAGAAGGTTTTACAAGACTCACGTTAACAATATTGCAGCAGTACGCACACAATCGAAGCGCAGTAAGGATGGCTAGTGTAACTAGCAAGAATACCACGAAAGCAAGAAAAAGAAGTACGCTATTAACTATTAACGTACCTGTCTCTTCCGAAACGAATGAGTACGATGAGATCTCGTGTGCTACCATCGATTCGAGGAAGTCT
+
:8>;>D;;;A@ABBCCBABCCCB>CCDACBCC@@<@=@@@CCBC=AB?D@?>?9888*9;@AA99:BBBBA;@=;;;;.<B>C5;;;7;CC@DEDBBBCCC?B?@?=?BB=ABAABDDCBC@@@BBFE@BBBB=??ABAAAD@D@C9999CBBBBCF?BBAABB@CC@989999BAA8@::5:??@@/@F<;;;@@@BAA<@;@?AB5717>???=@A@BABB@B?BFE?CBC>ABABBB@@A@@@AA;;;;:BA;<:>@@=AAB???;@=;;5;<>888
@ATNG8:05043:05081
GATGGTAGTATCTGTCTACGAGAGCCAGAAGATCAGGAACTCTAGAAGAATTCAGATTTTTAACACGAGAGTAAACGTAAAAGAAGGTTTTACAAGACTCACGTTAACAATATTGCAGCAGTACGCACACAATCGAAGCGCAGTAAGGATGGCTAGTGTAACTAGCTAGAATACCACGAAAGCAAGAAAAAGAAGTACGCTATTAACTATTAACGTACCTGTCTCTTCCGAAACGAATGAGTACACATCGTCGTGTCGTGCTACCCATCGATTCGAGGAAGTCT
+
//997::A;<6=@=@@A<>696C9:15;@89;5??;:C79;;00/:4776:699///666'6(///3333388=1874444&5:5:.555&59<7;;6965==A<@>@@?BBB@BCCBBGCICBBC@B@BB?BCDD@AAADCAAA>BABCC@CBBBCAAAACCDBDBCBB>AAC?C@878.9==9?FEKH2A==;;;??@?AA9>:==?>5;5;=AAA?BCBCAAA@>9:?>69;;6=?>??AAAABBB?@BB@?8777333777.8>=?9858A@A>B=B777
@ATNG8:05046:05095
GATGGTAGCAGACGTTACAGAGCGCCAGAAGATCAGGAACTCTAGAAGAATTCAGATTTTTAACACGAGAGTAAACGTAAAAGAAGGTTTTACAAGACTCACGTTAACAATATTGCAGCAGTACGCACACAATGAAGCGCAGTAAGGATGGCTAGTGTAACTAGCAAGAATACCACGAAAGCAAGAAAAAGAAGTACGCTATTAACTATTAACGTACCTGTCTCTTCCGAAACGATGAGTACGTGTGCGACGTGTCTCCTACCATCGATTCGTGGAAGTCT
+
45<<8>CCCCBABBCACDBBBCCCC@CDG@CCCB?@=@?ABBBBBA>@C8:69@@99999(99=<=A@@ABAAA;@>===?5=?;@3999+9=>:@>>>AA?>>1618>:=AA;>>>>>>>FDA???@@@@;@AA;><<<>>>A;A;>>>9>>>=??==7=@>@BB?B>:@>@9>>AAC7=9<765555(6>9@A@@?A=;>=A;@==A;A;@=88868:A@>@@<@<?99190//99@/89@;;;@@AAB;;<;;;@;>>@<@988AB<@>AA=D;?===
@ATNG8:05048:04520
GATGGTAGTATAGAGCTCTACATAGTACTCATTCGTTTCGGAATGAGACAGGTACGTTAATAGTTAATAGCGTACTTCTTTTTCTTGCTTTTCGTGGTATTCTTGCTAGTTACACTAGCCTATCCTTACTGCGCTTCGATTGTGTGTGTACTGCTGCCAATATTGTTTAACTTGAGTCTTGTAAAACCTTCTTTTTACGTTTTACTCTCGTGTTAAAAAATCTGAATTCTTCTAGAGTTCCTGATCTTCTGGCGCGTATGTATGTCGCCTACCATCGATTCGAGGAAGTCT
+
//::8;@ABBB;;5;:;;?A<@AAAABBBB@A<@@B@9@@+0+////995525<88;-7-34886=4:8899888;4?A?BA1479=3788&7;771;894>>8>@@>>?4:7;;7777/55;==B6;88//..62778826768577:75553-,,(,(,,-0222,3.5:3885:44.45555&5.5.55555$5<5555&5;><=>;999./0///#////9484;>:>===@;?7?7?AACEB>AAB????BCCBBBCBBBACC?8//*////==7><>>:=98898
@ATNG8:05057:04526
GATGGTAGCGAGCGAGTGTGTATACCAGAAGATCAGGAAACTCTAGAAGAATTCAGATTTTTTAACACGAGAGTAAACGTAAAAAGAAGGTTTTACAAGACTCACGTTAACAATATTGCAGCAGTACGCACACAATCGAAGCGCAGTAAGGATGGCTAGTGTAACTATCAAGAATACCACGAAAGCAAGAAAAAGAAGTACGCTATTAACTATTAACGTACCTGTCTCTTCCGAAACGAATGAGTACGATGAGAGAGCTCTCTCTACCATCGATTCGAGGAAGTCT
+
----(--//<9?=@?@?:::99955.5994999:::.44)44:;;;<95/)/://///////#5.5<<<>=CCCCB=AA;;;;;*;@;A?CBC;BCCABBBACCCBB@B@DC@CDD?BBBBBBBBABBCCCCBC@CCAA>BBB@BC@?>AAEBA>BCCCCCCC?CCCBAC?CC?BBB<>>88839??>AAAAA3??<????EFBAB>A>AADE>?<?ACBC@CCCCBBB?B?CDD=CCC@BABBCBCBB@@@BBBBBBBBBB@@@CC>C@=>>>:>AAA=A5==;=
@ATNG8:05061:04516
GATGTAGAGTATCATGTGTATCTCCAGAAGATCAGGAACTCTAGAAGAATTCAGATTTTTAACACGAGAGTAAACGTAAAAAGAAGGTTTTACAAGACTCACGTTAACAATATTGCAGCAGTACGCACACAATCGAAGCGCAGTAAGGATGGCTAGTGTAACTAGCAAGAATACCACGAAAGCAAGAAAAAGAAGTACGCTATTAACTATTAACGTACCTGTCTCTTCCGAAACGAATGAGTACGTGTGACGTACGTGAGCTACCATCGATTCGAGGAAGTCT
+
;;A@A?DDDDBBBC@AACCCCEEB?CDC?CCCD997:=@@CCBBB@BC@C@CCCDDCDD2B?BCCCCCEECC@;BB;:;:;*;C>F;BAB9ADE@DBBBBBCCC?C?@@=@??<@BBBBDCCCCBCCCCBA=AAAA>BCCCCCCD@D@C@@?@CCC@@@C@CCCBBA@DD@988;>>777.9@>>ABBBB3BC?CCBBBBBBD@B?BB@>5:6:=BCC@CCCBB@@<@=@AB>CCC@DAAADDBB>>>BCCBAACDBCBABBBC@B>>>BB@BCCC@B?C???
@ATNG8:05078:04511
GATGGTAGCGCACACATAGATACAGTACTCATTCGTTTCGGTAAGAGACAGGTACGGTTAATAGTTAATAGTACGTACTTCTTTTCTTGTTCTTTCTGTGGTATTCTTGCTAGTTACACTAGCCATCCTTACTGCGCTTCGATTGTGTGCGTACTGCTGCAATATTGTTAACGTGAGTCTTGTAAAACCTTCTTTTTACGTTTACTCTCGTGTTAAAAATCTGAATTCTTCTAGAGTTCCTGATCTTCTGGCTCTCGTAGACAGATACTACCATCGATTCGAGGAAGTCT
+
//::69=AAB@<555;;556>55555555;:<795/;199)//)///77//)5955.58;277//)-(---///////974444&44.49.444(44843-3885894::888<BCCCCFGCC?CCC@C?CDCCBCBC?CCDG?@@BBCBCCCCCCDAAAC@DCC@CD@C@ABBBBCCCC@BAAAA9A?D=@@@@>,>?>@@;@BBBBBCBBC@CCCC5CBAACDIDCC?CCCCB@@>@@BCBCCF?BAB?AABBCCCCCCBBCCCBBCCC?BBBCBB?BCCC@C@CB@@
@ATNG8:05081:04510
GATGGTAGCACACGAGATCTCATCGTACTCATTCGTTTCGGAAGAGACAGGTACGTTAATAGTTAATAGCGTACTTCTTTTTCTTGCTTTTCGTGGTATTCTTGCTAGTTACACTAGCCATCCTTACTGCGCTTCGATTGTGTGCGTACTGCTGCAATATTGTTAACGTGAGTCTTGTAAAACCTTCTTTTTACGTTTACTCTCGTGTTTAAAAATCTTGAATTCTTCTAGAGTTCCTGATCTTCTGGGCAGACTCTGCACACGCCTACCATCGATTCGAGGAAGTCT
+
:;>>?CCBAAA@::6;;;=<<<===<5454454556==>=:C7666>>BB@BCB@A8?0955=7<8<=><<<=<B9BBBBB1;;6:8:==1;=CC8;9A<@@=@?<9?@3779<>>>><8CC@B@AA=>92556<>>>;<<<C>>?888?;;;7//)////56)/(59;99999=276878+7*/,/8>>@,<;===-76;///88/55(/:<:*8//(/93739<28>;7777474;;<@==:9=<<2<//-333--/::9==><>>>==<<<9<4<<?A<@=@@@=
@ATNG8:05088:04510
GATGGTAGCGAGCGAGTGTGTATACCAGAAGATCAGGAACTCTAGAAGAATTCAGATTTTTAACACGAGAGTAAACGTAAAAAGAAGGTTTTACAAGACTCACGTTAACAATATTGCAGCAGTACGCACACAATCGAAGCGCAGTAAGGATGGCTAGTGTAACTAGCAAGAATACCACGAAAGCAAGAAAAAGAAGTACGCTATTAACTATTAACGTACCTGTCTCTTCCGAAACGAATGAGTACTATGTAGAGCTCTATACTACCATCGATTCGAGGAAGTCT
+
55>>9=BCCCB;;:>>:99=>>:966;??466=;990504:;<;;<7;;7?<89455555$5.6BCCKIGKBBA:@?99999*:B>C?CCC<CCCACBBCCCDDC?C<@@?CCC?CCBBBBBBBCCCCBBBE@CBBCACBBCBBCB?C@CAA?BECCDCCC?CCCCCC@??<?BB9>>9993::9;>@@@A2AC?CBAABBBBC>A=ACCD?B?BACDC@CCDCDBB@B@ABC=BCC@@@ACCBBBABBCCCCCCBAAABBBBBB?>=A??A=BA::496<99:
@ATNG8:05055:04571
GATGGTTGGCGACATACATACGCGCCAGAAGATCAGGAACTCTAGAAGAATTCAGATTTTTAACACGAGAGTAAACGTAAAAAGAAGGTTTTACAAGACTCACGTTAACAATATTGCAGCAGTACGCACACAATCGAAGCGCAGTAAGGATGGCTAGTGTAACTAGCAAGAATACCACGAAAGCAAGAAAAAGAAGTACGCTATTAACTATTAACGTACCTGTCTCTTCCGAAACGAATGAGTACTATAGACTATCTGAGACCACCATCGATTCGAGGAAGTCT
+
:;??@A;B?B;:;AB==CGCAAABB?ABC?CCBCAA=@>AAC;;;C?AA>A>AABCCGGC5CADCCCCBCBCCB<A?99999*9C=D2:::6;BC?C@AABBBCC@D@AA?ABB@BAAACDCDBBBAAACBD?CBBB@BBA????A?BADCC@AA@CCCCB>BAAAAA?CC@>>>>AACDC>@@>999898(9?;A999BBCCA<A;@@@@<A<@ACBD@CBDDCCC>B>BBA;A::6:BAAABBCBBBDBBBBBBBCBBBC>AA?BCBBBB?BBBB;?;?000
@ATNG8:05094:04570
GATGTAGATATATGCACGCTCTACCAGAAGATCAGGAACTCTAGAAGAATTCAATTTTTAACACGAGAGTAAACGTAAAAAGAAGGTTTTACAAGACTCACGTTAACAATATTGCAGCAGTACGCACACAATCGAAGCGCAGTAAAGGATGGCTAGTGTAACTAGCAAGAATACCACGAAGCAAAGAAAAAGAAGTAACGCTATTAACTATTAACGTAACCTGTCTCTTCCGAAACGAATGAGTAACTACTCTCAGAGACACACTAATCGATTCGAGGAAGTCT
+
::::::;<>CCC<:;5559555;<49;;166AABC@B@BCCCCDD@AB?A@:938887$74<::988;333:3:<88888+8:8>8==?1:::.33:888888393661555/5555:::@:::@;;;;B==>::7;887>>:;;3;5:<@<@=/0/7//)/575@A=@B>@???A997/7855.58999+--(---(-32/..494799:5>25226265;:<9865(/(./.'-//(///://*/:::9666677833/69///(/9/3359899.3,33//
@ATNG8:05065:04599
GATGGTAGCGCACACATAGATACAGTACTCATTCGTTTCGGAAGAGACAGGTACGTTAATAGTTAATAGCGTACTTCTTTTTCTTGCTTTCGTGGTATTCTTGCTAGTTACACTAGCCATCCTTACTGCGCTTCGATTGTGTGCGTACTGCTGCAATATTGTTAACGTGAGTCTTGTAAAGCCTTCTTTTTACGTTTACTCTCGTGTTAAAAATCTGAATTCTTCTAGAGTTCCTGATCTTCTGGACAGAGTGTGCAGATACTACATCGATTCGAGGAAGTCT
+
//::6<=@@BCC:;;BBCCCFCCCCCCBBCAA=A@@A9AA=A>BCCCCCC@CCCCC@D@AAAD?C@CCCCAA@BB>ABCBB5CB?BBED?BBBF@CCI@CC?BBDCCC@CCCCCCCC?CCD?B?CCCCBBBB?BBBB<AACBBACCCBBBCCBBB@CCC?CC?C@BBAAAA@@B>@@BC<BB<A;@BBBB2BCBBB>BCBCCCBBBB@CCCC5BBBCC@CADC=AACCCCC?B?BCCCBC>??B@CCDDDCCCBBBCCCBBCDDBA@@CCC?CCBB?B@B@@@
@ATNG8:05074:04611
GATGGTAGCACACGAGATCTCATCGTACTCATTCGTTTCGGAAGAGACAGGTACGTTAATAGTTAATAGCGTACTTCTTTTTCTTGCTTTCGTGGTATTCTTGCTAGTTACACTAGCCATCCTTACTGCGCTTCGATTGTGTGCGTACTGCTGCAATATTGTTAACGTGAGTCTTGTAAAACCTTCTTTTTACGTTTACTCTCGTGTTAAAAATCTGAATTCTTCTAGAGTTCCTGATCTTCTGGGTTGCGCTACAGTCTCTCTACCATGATTCGAGGAAGTCT
+
<>CC?BCCCCBBBCCCCCBBCCBCBCCCCC@@=@@>@:AB?CABCCCJCC@CCBBB@C@BBCC?B@BBCBCBBBB@BBBBB1?A<A@BB<BBBC@BCB?AB998ACBB?ABCCDAAA<BBC>B>BC=AA>@A<AA>>7==@@@@@???@@A@@@?8:;;8==8=;:;;BAAABD5;;@CB3?:=:=?@@@/@AAAA:AA>>=<;:<<8<?=?/?>==B=C<=<:>BB@=<<=D<@>@@@A8988919)//::9<==>>>BAAAA??<>==AA5;;;;5:;??=>
@ATNG8:05080:04616
GTTGGTAGGCACTGCGCACACATCCCAGAAGATCAGGAACTCTAGAAGAATTCAGATTTTTAACACGAGAGTAAACGTAAAAAGAAGGTTTTACAAGACTCACGTTAACAATATTGCAGCAGTACGCACACAATCGAAGCGCAGTAAGGATGGCTAGTGTAACTAGCAAGAATACCACGAAAGCAAGAAAAAGAAGTACGCTATTAACTATTAACGTACCTGTCTCTTCCGAAACGAATGAGTACATAGATATACGTATAGCTACCATCGTTCGGTCAGAGTCT
+
?C?C?BBD@B@@@@@@@A@BBCCCC>CCD?BBBBBB?B@BCCCCCB@CC@C@DDCBBCBB3B@CAABFBCB@@@9??@@CCD5BB@B=AAA3ACC=CACCBAB;;:;?CCAGCC?BBC@ABGGGCDCDBBBB?BCCC@CCC???BC?B?A::6;AAAABBC?BCCBBC?BB?999=@@???8?@@<@@@?@.@A=AB>>>>???<A=A:;;4;4;;ABB>BCBCDCD@C?BBB=@AA?AABFDBBAAACBB@AA@>==B>>>A@@7::===8:94:ACABBABA
@ATNG8:05072:04641
GATGGTAGATATATGCACGCTCTACCAGAAGATCAGGAACTCGTAAGAAGAATTCAGATTTTTTAACACGAGAGTAAACGTAAAAAGAAGGTTTTACAAGACTCACGTTAACAATATTGCAGCAGTACGCACACAATCGAAGCGCAGTAAGGATGGCTAGTGTAACTAGCAAGAATACCACGAAAAGCAAGAAAAAAGAAGTACGCTATTAACTATTAACGTACCTGTCTCTTCCGAAACGAATGAGTACTGTATCTATGTGTGCGCTACCATCGATTCGAGGAAGTCT
+
4444.55<>CBB@;55:<9<AA?;;75AA<=<:///)-(-6-///)/86896:2333337333#3,3389;:<<=BC>AABCGDD59;::<ACD;@@CAECGCCCCBDAC@BC?C@@>ABBABCBBBCBBBCBBBACA@@@;:;@CBAB=B?A;;6;AAACCBB@ABB??@?CC????;?>99:9+9999999999%9999848==@>=57578==5>:>>CCC@CBBBDCD?B?BCC<A@C<????BBBAABB@@@AAAABAAAAAAA@:?>?=>>=>>>@<@<A=88
@ATNG8:05072:04654
GATGGTAGCGCATATCAGCGCAGCCCAGAAGATCAGGAACTCTAGAAGAATTCAGATTTTTTAACACGAGAGTAAACGTAAAAAGAAGGTTTTACAAGACTCACTTTAACAATATTGCAGCAGTACGCACACAATCGAAGCGCAGTAAGGATGGCTAGTGTAACTAGCAAGAATACCACGAAAGCAAGAAAAAGAAGTACGCTATTAACTATTAAACGTACCTGTCTCTTCCGAAACGAATGAGTACGATGAGAGAGCTCTCTCTACCATCGATTCGAGGAAGTCT
+
::8>::55955<<<>CBBBBBBBCD>CCCACBA>>B,0,0/7779935/)/3/////////#5.5<<799A///<3:/0/<<<+<=7;.555&5<<49;696<<@@8?=?@4::@;@BBBBCBAAA??>?>>B9<<BC>@ABAAAAD?B???@?CBBACCDD?C@=??B?BB>AAA=@BB??3><=879999(7<7:7:<=====8=9<<88088(8:::;5;>>>>>A<?;?CB:ACC?BBBBBBBC???BA899AB9::B?;;A@<?>>=;;5;A8959?CABA
@ATNG8:05088:04659
GATGGTAGTGTGTCTCTGAGAGTAGTACTCATTCGTTTCGGAAGAGACAGGTACGTTAATAGTTAATGCGTACTTCTTTTTCTTGCTTTCGTGGTATTCTTGCTAGTTACACTAGCCATCCTTACTGCGCTTCGATTGTGTGCGTACTGCTGCAATATTGTTAACGTGAGTCTTGTAAAACCTTCTTTTTCGTTTACTCTCGTGTTAAAAATCTGAATTCTTCTAGAGTTCCTGATCTTCTGGGATGTGTGCGCAGTGCCTACCATCGATTCGAGGAAGTCT
+
/778;?;ABB<<5449999666;;;=959>:;2;;;;5>@=?=@BBBCCC?CDDFF?CAICCB>B?;;;CCCBC@AACCC5CC@CICC=CGED?BBCAAA?ACCBBB@CDDDDCCB@BBB@C@CDCCBCBB?BCCC?CCCCCCCCD@@ACBBBB@BBB@CC?B?BBCDCCCBC?B@@@@7@=B=BBCCC5CCCE?DBB@@@CDCC@CDED5CAABC?B@CC????CCDC>A>ABBBBD=@=<=5=000@AAACDDBBCC?BCC@CDCCBC@CBCC?B?CBBB
@ATNG8:05090:04665
GATTAGTAGTACACTAGTCATACCAGAAGATCAGGAACTCTAGAAGAATTCAGATTTTTAACACGAGAGTAAACGTAAAAAGAAGGTTTTACAAGACTCACGTTAACAATATTGCAGCAGTACGCACACATCGAAGCGCAGTAAGGATGGCTAGTGTAACTAGCAAGAATACCACGAAAGCAAGAAAAAGAAGTACGCTATTAACTATTAACGTACCTGTCTCTTCCGAAACGAATGAGTACTGTATCTATGTGTGCGCTACCATCGATTCGAGGAAGTCT
+
;;@@?CBBBCC@@ACCFGECAA@?CCL@DBCB;;7<?CCCCCCB@BB@C>AAA@@@@A2A?CCBAAADCCCC>BBDCCCC0@@6;8<BD7BBA=ACBBBCC;;:;?BB@@A@@BCCCCCCDBCCBCCCCAAADC@CABB???B>B?C??=?CCCAAAA?BBBBBB?BC??>?:=>::929>=?CDCCD2CB;?????BCBC7;7;@CC<>;>ABBB???@CB??;?=@AA>BBB?BBBBAAABBDFCCAABBAA===>>=<=:>???AA=AA>><;6=///
@ATNG8:05061:04698
GATGGTAGGAGACACGTCGCACACGTACTCATTCGTTTCGGAAGAGACAGGTACGTTAATAGTTAATAGCGTCTTCTTTTTTCTTGCTTTCGTGGTATTCTTGCTAGTTACACTAGCCATCCTTACTGCGCTTCGATTGTGTGCGTACTGCTGCAATATTGTTAACGTGAGTCTTGTTAAAACCTTCTTTTTTACGTTTACTCTCGTGTTAAAAATCTGAATTCTTCTAGAGTTCCCTGATCTTCTGGGTCTACGCTCGTCGCGCTTACCATCGATCGAGGAAGTCTT
+
//9:6:?B?BCDCBCCB9;<BBBC@ABEDCCC@AAAB9CC5;7;A@B?@@<@AAAB?B?BCBB@C@BBCBA@@@<::9999#3349;<<6;C@?=?<<8::18<?88=7A=BBBBA@>>?98<7>>@>>>??;A89:5::>>>AA;;;;;;>?CB7;;;<@A;@888==;8553/..(.77+6262./////#22.33,335...5867/5555'566682855505667....35.46.--7)--55.5<697:;95557:<;796:=6::<:///=96064=///9
@ATNG8:05081:04697
GATGGTAGGCGACATACATACGCGCCAGAAGATCAGGAAACTCTAGAAGAATCAGATTTTTAGCACGAGAGTAAACGTAAAAAGAAGGTTTTACAAGACTCACGTTAACAATATTGCAGCAGTACGCACACAATCGAAGCGCAGTAAGGATGGCTAGTGTAACTAGCAAGAATACCACGAAAGCAAGAAAAAGAAGTACGCTATTAACTATTAACGTACCTGTCTCTTCCGAAACGAATGAGTACGATGAGATCTCGTGTGCTACCATCGATTCGAGGAAGTCT
+
-677066<4::::666>>>@C;95;79//)////99)55)5;;;;:92//)///755555$5==>@>CBBB;;;0;;;;CDD5A?:?5::9&9=A@B?>?BBBCC@B@BA>@@@=ABBBCCCCCBBBBAA@@>@CCC@BAAACCCD?F@B::7;AA@AADB?BAAAAB?BB=ABA=AA@@@;@==9=::::+:;5:;::>>>==:==@A>>:==B8;;C@CBCCBCCAD@CCD?CCC@CCACCBBBBAAACBA?>==@@ABBBBB=AAA=>@<@@@@<@<@<<;
@ATNG8:05085:04711
GATGGTAGTGATACAGATCAGACACCAGAAGATCAGGAACTCTAGAAGAATTCAGATTTTTAACACGAGAGTAAACGTAAAAAGAAGGTTTTACAAGACTCACGTTAACAATATTGCAGCAGTACGCACACAATCGAAGCGCAGTAAGGATGGCTAGTGTAACTAGCAAGAATACCACGAAAGCAAGAAAAAGAAGTACGCTATTAACTATTAACGTACCTGTCTCTTCCGAAACGAATGAGTACGATGAGAGAGCTCTCTCTACCATCGATTCGAGGAAGTCT
+
;<AC?CCCCCBBCBBBBAA@BBDCA>ABB?CA@?@@>A?CCC99:C?AA>B??@@BBCCC1C?BAC@@ACCBBB>@@@AABA0AA=@=AAB:BCC@DBBAA@C;;6;?BB>CBB@CCBB@@ACFIBAACCDD@CCCC>A@AAA@AA=A@B@@>ABBBCCDC@CBBBAB?BB>BBC7::??>5<<<8====?,=A?9::BCFEDD;?;??CD7;7;AAAA>ABAAA@?=@@BBF>CCC@BAABBAAAC>>@CCBBBAB>>>;;;AA<@;;;;;7;>BB=A:?===
@ATNG8:05092:04735
GATGTAGAGAGACTTAGCGCACCCAGAAGATCAGGAACTCTAGAAGAATTCAGATTTTTAACACGAGAGTAAACGTAAAAAGAAGGTTTTACAAGACTCACGTTAACAATATTGCAGCAGTACGCACACAATCGAAGCGCAGTAAGGATGGCTAGTGTAACTAGCAAGAATACCACGAAAGCAAGAAAAAGAAGTACGCTATTAACTATTAACGTACCTGTCTCTTCCGAAACGAATGAGTACGATGAGAGAGCTCTCTCTACCATCGATTCGAGGAAGTCT
+
/:88>@CBBBBBCD?BBCCCCBB=CCDADCCC??<?<@AAAABB?@@>@@CCA????>.>??@ABA@?C???8?@@AAAA/??;?>ABB9BBB?B?>@B????=B=??=>??688<><@@AA?@@@888A;AAAA8<<>>@@:86:<@;@>B88:@ADD=CAAA@@?BB@BA@<>>;;;3>993;??>>/::6:@@?A??>@<>;<<;A;A;?>8888<>A@<=<=A=AAA:BBB?>>?@???BB?AAD>>>AA888@ABAAA;@???>>:>AAA=D=??88
@ATNG8:05065:04801
GATGGTAGGCGAGAGTGAGACGCAGTACTCATTCGTTTCGGAATGAGACAGGTACGTTAATAGTTAATAGCGTACTTCTTTTTCTTGCTTTTCGTGGTATTCTTGCTAGTTACACTAGCCATCCTTACTGCGCTTCGATTGTGTGCGTACTGCTGCAATATTGTTAACGTGAGTCTTGTAAAACCTTCTTTTTACGTTTACTCTCGTGTTTAAAAATCTGAATTCTTACTAGAGTTCCTGATCTTCTGGTGTCTGATCTGTATCACTACCATCGATTCGAGGAAGTCT
+
/;<<@@@E@@>95554;<<<<<;;666<??AA=AABA?A@9>-////:9<<>AC>BB?B=@??A=B?BBBBAA;:@9@@==?.=78<99::&3;8;2=;;2;A?A@AAAA=A@BBBB@@;?DD=B<>>>;;::@<@@??<==>@@B>>=A@AA;;;=:=>?=>>;?=AAA@???@A;?====/=1918:<<=,==;;;,--3---99/55(7:::+9:;:?8=87816<AABA@@=A<>=>=9:7:??;;:;=;;:==?>>>@A@@>>>=A@@@@C<>>?@<@<AA@@
@ATNG8:05067:04826
GATGGTAGAGAGGACTGTAGCGCACCCAGAAGATCAGGAAACTCTAGAAGAATTCAAGATTTTTAACACGAGAGTAAACGTAAAAAGAAGGTTTTACAAGACTCACGTTAACAATATTGCAGCAGTACGCACACAATCGAAGCGCAGTAAGGATGGCTAGTGTAACTAGCAAGAATACCACGAAAGCAAGAAAAAGAAGTACGCTATTAACTATTACGTACCTGTCTCTTCCGAAACGAATGAGTACGATGAGATCTCGTGTGCTACCATCGATTCGAGGAAGTCT
+
:<77277-.---(--777;;=;<66605<<7<A<;;;.44)///////16616433-333333$34766////68892/3/9999(//)/)///'/9;:@@@>=<<<@<?=BB?BBB=?@CDCICCDDCCCBBBD@CB::8:>??9::??@<@00-0::>::>B????=;=6==:?A?177??B=BBA=>>??>.==:>B>>><>9:3;188878<<=@A?:883;833,3286=796:50//=??B==AA><>:::9;;:868787498678:4:655.3/3...
@ATNG8:05069:04809
GATGGTAGGTGCACATGAGTGTATCCAGAAGATCAGGAACTCTAGAAGAATTCAGATTTTTAACACGAGAGTAAACGTAAAAAGAAGGTTTTACAAGACTCACGTTAACAATATTGCAGCAGTACGCACACAATCGAAGCGCAGTAAGGATGGCTAGTGTAACTAGCAAGAATACCACGAAAGCAAGAAAAAGAAGTACGCTATTAACTATTAACGTACCTGTCTCTTCCGAAACGAATGAGTACAGAGAGTACGGTATGTCTAATCGATTCGAGGAAGTCT
+
BBDD@CCC@A@AACCCBCCBCBCBB?ACC?CCCC@@>A@CBCCCEE?AA>B?AA@:;:::*:@BCCCDJFCAA>6=@9::::*;E@F@EDD7CBC@CCBBBBB9879?BB@CCC>AACCDBBBBBCCCECBB<AC??>@BDCCCBB>C@CBA?ACBCBBBC?ABBBBB?AC>@@B=>?787.9@>;@@@AA2AC?B:99BABBD;@<@>>>1617=BAA>BC@@@AA>B?BED>CCB?AABBBCCBBACCCCB==;=BBCBBBB?BBBBB?BBCB@C@BA@@
@ATNG8:05070:04825
GATGGTAGTGCGTGAGAGAGAGACCCAGAAGATCAGGAACTCTAGAAGAATTCAGATTTTTAACACGAGAGTAAACGTAAAAAGAAGGTTTTACAAGACTCACGTTAACAATATTGCAGCAGTACGCACACAATCGAAGCGCAGTAAGGATGTCTAGTGTAACTAGCAAGAATACCACGAAAGCAAGAAAAAGAAGTACGCTATTAACTATTAACGTACCTGTCTCTTCCGAAACGAATGAGTACTGTATCTATGTGTGCGCTAATCGATTCGAGGAAGTCT
+
@;DD@CC==<@@9;5;==BCCEDDD=CCDACCCCBB?B@BDECBAA?CC@C?BBBBBDDD2A>ADCBBBBBBBB:@@;;;;;*;;5:5;;:*9AA=BAACCCBBB>B@BC@BBB>BAABBCDDDAAACCDEE?AA;;6;AAABCCB=@?ADBACCBBBBBB@BDBA@A;993999;A??>@:@=<8===>?.;@:>>?CCDCDC@B?BBHF?B?AAA;:5:@::9AA?B?BCC<A@?;?BBABABACCCBBBBB@@B@>>?A>?;@===@<@AAB=A:==;;
@ATNG8:05079:04788
GATGGTAGCATCATGCATATCTCACCAGAAGATCAGGAACTCTAGAAGAATTCAGATTTTTAACACGAGAGTAAACGTAAAAAGAAGGTTTTACAAGACTCACGTTAACAATATTGCAGCAGTACGCACACAATCGAAGCGCAGTAAGGATGGCTAGTGTAACTAGCAAGAATACCACGAAAGCAAGAAAAAGAAGTACGCTATTAACTATTAACGTACCTGTCTCTTCCGAAACGAATGAGTACCTCTCAGACGCTCGTCCTACCATCGATTCGAGGAAGTCT
+
-988=@BCCBBBB@;@CCCCAABEFABBB@BBBD@?>??ABB:::D@CC?C?AACCACCD3C?CBBAAABCBBE>B?@@@@@0@A=@5;;;6;BD@CCBBC@@00-0;>><@AC?BBCCCCBBCCCBBCCCD@DAAA@@AACBBBB?B?BBA>BBBBFCCC?BBBBBB?AA@BBB=@?AAA299939ACCC3DC@C@@?BBB??<?;>>?A:=:==BAA?AAABB??=??BBC>BCB?BBDBBBC?BBACCCCBBB>>>>>=C@@<?>>>>>:>A>><><@???
@ATNG8:05080:04799
GATGGTAGGCACTGCGCACACATCCCAGAAGATCAGGAACTCTAGAAGAATTCAGATTTTTAACACGAGAGTAAACGTAAAAATAAGGTTTTACAAGACTCACGTTAACAATATTGCAGCAGTACGCACACAATCGAAGCGCAGTAAGGATGCTAGTGTAACTAGCAAGAATACCACGAAGCAAGAAAAAGAAGTACGCTATTAACTATTAACGTACCTGTCTCTTCCGAAACGAATGAGTACTACTCTCAGAGACACACTAATCGATTCGAGGAAGTCT
+
@:=B;ECC@CB@?;;;;>>CBBBB@8@CC@A@@A;;7;=AABBA@A9BA<@<@@::49=='><@?9:54<8499-4349;;;(55.5499;09=<9:9995::<<7?>?D<@AA=@@AA;<;B@@B?@<?>C?B?@@=@?:99BBCAFA@000==<??<A>B?>>BB?BB?BA=396//(///5;;;;;+850222:6779>9=:<<A@;?<::??A@CCAA@>C6;/3373737/7>>=?@B?>>AACCBBBB>>55555<6;655>599>>5858;@>
@ATNG8:05080:04829
GATGGTAGCGCACACATAGATACAGTACTCATTCGTTTCGGAAGAGACAGGTACGTTAATAGTTAATAGCGTACTTCTTTTTCTTGCTTTCGTGGTATTCTTGCTAGTTACACTAGCCATCCTTACTGCGCTTCGATTGTGTGCGTACTGCTGCAATATTGTTAACGTGAGTCTTGTAAAACCTTCTTTTTACGTTTACTCTCGTGTTAAAAATCTGAATTCTTCTAGAGTTCCTGATCTTCTGGAGATATCATCAGCGAGCTAATCGATTCGAGGAAGTCT
+
;;<=;CCDBBBC?@@CCCCCCCDBBBCCCCCC=BBCD>BB?B?BDCCCCC@CGCBB>@>@BBB@C@CAABDCCBC?BBCCC1CC?CCDD>@@ACAGGG?DB;;;CDDHACCCA@@@C@CDC@C@DDAABCCC@DEDC>BACCCBBBEDDBAA@@?;@@@;@B?C@CBBCFEBBB;A;;;;.;>C>;;;;;*;AAAB=BCCCCAAA@B5;;;;*;?@@DAE?BB@CDBBBBB?B?AADDCC@@@A@BBBBCBBBCBCCCBCBCBB=@ABBC@CC::7:;@@@A
@ATNG8:05092:04795
GATTAGTATAGAGCTCTACATAGTACTCATTCGTTTCGGAAGAGACAGGTACGTTAATAGTTAATAGCGTACTTCTTTTTCTTGCTTTCGTGGTATTCTTGCTAGTTACACTAGCCATCCTTACTGCGCTTCGATTGTGTGCGTACTGCTGCAATATTGTTAACGTGAGTCTTGTAAAACCTTCTTTTTACGTTTACTCTCGTGTTAAAAATCTGAATTCTTCTAGAGTTCCTGATCTTCTGGATATGAGTGACTCGTGCTACCATCGATTCGAGGAAGTCT
+
;;A@@CBBBBDDDBBCCCBBBCCCCCCEAA?ABCF?CC?C@CCBBCBB?BCBBB?C@BBBB@B>B@AABABA@=@?@@@2@A=A@AB=@AAC?BA@<?@9>>AAAA?BBBBBBAA<A@>:>:>>>AAA<<8=A??5:8>99<?>>>A@@:<:@:>>?<>>;?:>=@@AAA>=8<;;;;2;;A:88888(9@<<<-88::;;;::<18886$28855053992;><<;;>=A;>><><<7;;A;AA:::///77@:>?;;;;;>:?===>A9==??:>:>;;;
@ATNG8:05069:04867
GATGGTAGACACGTGTGCTCTCTCGTACTCATTCGTTTCGGAAGAGGCAGGTACGTTAATAGTTAATAGCGTACTTCTTTTTCTTGCTTTCGTGGTATTCTTGCTAGTTACACTAGCCATCCTTACTGCGCTTCGATTGTGTGCGTACTGCTGCAATATTGTTAACGTGAGTCTTGTAAAACCTTCTTTTTACGTTTACTCTCGTGTTAAAAATCTGAATTCTTCTAGAGTTCCTGATCTTCTGGCTCTCGTAGACAGATACTAATCGATTCGAGGAAGTCT
+
CCBC?CDCCCBCCBBBBCCECCCBBEDDDG9999DED>DE?C?BBB@BCD?CCDAA>@?AAAA?A?AAAAAABBB>BBBBB1@?9>77778CCD?CCC@BB;>=ABBB?BCBBAAAA;AAA;A;???A>>>>9>AAA7;;?<==>>A>>>@>>>?:?>?;CC8<8<>>>AA?@@=@@@@@6@<@<@;=;;+=<666)--3---;89<8=>>?/@@@@D=C<=>:=@?A>>><A:>=@@@@:==@<@@B@@@A<<<AAC@@@A=<8;;==>;A@><;>=B>>>
@ATNG8:05070:04862
GATGGTAGCGAGCGAGTGTGTATACCAGAAGATCAGGAACTCTAGAAGAATTCAGATTTTTAACACGAGAGTAAACGTAAAAAGAAGGTTTTACAAGACTCACGTTAACAATATTGCAGCAGTACGCACACAATCGAAGCGCAGTAAGGATGGCTAGTGTAACTAGCAAGAATACCACGAAAGCAAGAAAAAGAAGTACGCTATTAACTATTAACGTACCTGTCTCTTCCGAAACGAATGAGTACTGCGTCTCACTCTCGCCTACATCGATTCGAGGAAGTCT
+
////)//:44444489995459;996;;96;;;>:C<?:>>995;=?;A9A8;<>55555$5.5;566<:;55505:<=@@@+??;>8<<<0;?C6;9999954=8>899.48:5;BB=CABBBDCB>BA00*0=777>966=<<@5>9995.5@>9??:<5;<<<=<8==9;==177;77(3334=8>==+=<687733333;6;7=58;9>275<<:7<>9==:;4::???8=9949?=?@?@>>>?@??CCBBBCCCC@AAAA::9?B?AABC>B>BBA;
@ATNG8:05086:04867
GATGGTAGTGTGTCTCTGAGAGTTGTACTCATTCGTTTCGGAAGAGACAGGTACGTTAATAGTTAATAGCGTACTTCTTTTTCTTGCTTTCGTGGTATTCTTGCTAGTTACACTAGCCATCCTTACTGCGCTTCGATTGTGTGCGTACTGCTGCAATATTGTTAACGTGAGTCTTGTAAAACCTTCTTTTTACGTTTACTCTCGTGTTAAAAATCTGAATTCTTCTAGAGTTCCTGATCTTCTGGGTGTATCAGCGAGTATCTATCGATTCGAGGAAGTCT
+
BBA@?BCFCBBBCFBBBBBCEDF@BBBCCBBA?B@AA<AC@C@CCCCCCC?CCCBC@B@CGCC?C@CDCCBBBCC=@ABBB2BC?CCCL@@AAB@CBB?BL@BBBBBB@BCDEEBBB@BBD=?>@CCABBAA<ABBB@CBBBCBBCBBCBBCCBB?BAA=@A<A<@ACBCCCGF?B;;;;6;>C><;;;;*:CBBC>CDFFGCAABB>AAAA0BBBBD@CACD@AACCCCC@D=AACBAA=@:;;6;BBBCCDBBBDBBCCDDCDCBBB@CCCC@C@BAAA
@ATNG8:05087:04835
GATGGTAGTATAGAGCTCTACATAGTACTCATTCGTTTTCGGAAGAGACAGGTACGTTAATAGTTAATAGCGTACTTCTTTTTTCTTGCTTTTCGTGGTATTCTTGCTAGTTACACTAGCCATCCTTACTGCTCTTCGATTGTGTGCGTACTGCTGCAATATTGTTAACGTGAGTCTTGTAAAACCTTCTTTTTACGTTTACTCTCGTGTTAAAAATCTGAATTCTTACTAGAGTTCCTGATCTTCTGGGTGCGCTGACAGTCCTTCTCTACCATCGAACTTCGAGGAAGTTCT
+
;;??7;>BBBBBB=>BB<A=>CCCCBCCCBAA=B;;;;&9;7;8;;;<<<>?AB?87-3-388=8=9==B==:::?4889999#78387787+798848<@;?B?@@@A9:79B=9>=>?:8<:5;29<<:999;28;9=:@?==>A7;79::99775/76:6794:5;=>>>==<=9=6666'56>:>9>>>,99;<<,//799988//-.9<<*78=;;5;5;=7:8>AA:>>6:4>=77..).558.55353---52--..3.25.--62---23.373833305033.22
@ATNG8:05092:04830
GATGTCCTCAATCGATGGTAGCGCGACGAGCGTAGACCCAGAAGATCAGGAACTCTAGAAGAATTCAGATTTTTAACACGAGAGTAAACGTAAAAAGAAGGTTTTACAAGACTCACGTTAACAATATTGCAGCAGTACGCACACAATCGAAGCGCAGTAAGGATGGCTAGTGTAAACTAGCAAGAATACCACGAAAAGCAAAGAAAAAGAAGTACGCTATTAACTATTAACGTACCTGTCTCTTCCGAAACGAATGAGTACGATGAGATCTCGTGTGCTACATCGATTCGAGGAAGTCT
+
@<@B@@5@@:8::9==9.6595;9;9@AA>A@@@@?AA<ABC?A@@AAA=A=@CBA@@@<;;7;?AA;;:CCC5C@CCCCBBBBBBB<A?99999);A?BAHHE=CCD?;;9@???:949=@@>BBC@BBDDBCCCBBBBBCDCD@CBCGACCBBBAAA=A=;;;<@@@@BB;;;0;CC@;;6:=;<9=49>>:::+3333(3;7;;,;;5;;8;>9@99495<=>>;>:>><>>@C???BBB?B?BGF<BBC@???BBBAAABAB@@???AA>>999BACC>>>>?8?A>?;??A?>?
@ATNG8:05094:04866
GATGTAGAGTACAGTGTAGTAGACCAGAAGATCAGGAACTCTAGAAGAATTCAGATTTTTAACACGAGAGTAAACGTAAAAAGAAGGTTTTACAAGACTCACGTTAACAATATTGCAGCAGTACGCACACAATCGGAGCGCAGTAAGGATGGCTAGTGTAACTAGCAAGAATACCACGAAAGCAAGAAAAAGAAGTACGCTATTAACTATTAACGTACCTGTCTCTTCCGAAACGAATGAGTACTATAGACTATCTGAGACTACCATCGATTCGAGGAAGTCT
+
B>CCBCCCCCBCBCCCCCCBCBDD@DDD?CCCC@?>@@BBCCDCC?BB>B>BBA??@@@1??BBBBBBCCBB@8??;::::*;B>B5:::79DCACCCDCCBBB@C@AA?ACD@BA@CDDEDCCBBCCBBB?DCC?AAABBBCBB>BAB@@>@BBCCAA@?CCDABA?BB????5::BAA;???9:<<==.:<7<///=@A?@:=:=??>:>:>;??B@BCAAABB?B?BCC<AAC?AAABBBBCAABB@@??>BBBAAACABB?BBBABB?@AAA=A=@877
@ATNG8:05078:04909
GATGAGCGTCTGAGAGGTACTCATTCGTTTCGGAAGAGACAGGTACGTTAATAGTTAATAGCGTACTTCTTTTTCTTGCTTTACGTGGTTATTCTTGCTAGTTACACTAGCCATCCTTACTGCGCTTCGATTGTGTGCGTACTGCTGCAATATTGTTAACGTGAGTCTTGTAAAACCTTCTTTTTACGTTTACTCTCGTGTTAAAAAATCTGAATTCTTCTAGAGTTCCTGATCTTCTGGATACACTCAATGTGCACCTACCATCGATTCGAGGAAGTCT
+
<<@A?EBBBB:66@>>?BAABFAA?B@AB5;>;>=BB@A?BB?BAA<@8@<??;:1713839:8:;?:<<@>>+==:<<;;(//7//)/)-5056)///:9:36683993953457:6;888@??A>B879?A?>933559;9889:7812:<777299975589977173737&758156655$/5355(-----//8;;6===>=%33344393:;:<@@954403-34<555455>9<:<8333//)////86618893:7339=<==>;:?:;;97
@ATNG8:05053:04969
GATGGTAGCACACGAGATCTCATCGTACTCATTCGTTTCGGAAGAGACAGGTACGTTAATAGTTAATAGCGTACTTCTTTTTCTTGCTTTCGTGGTATTCTTGCTAGTTACACTAGCCATCCTTACTGCGCTTCGATTGTGTGCGTACTGCTGCAATATTGTTAACGTGAGTCTTGTAAAACCTTCTTTTTACGTTTACTCTCGTGTTAAAAATCTTGAATTCTTCTAGAGTTCCTGATCTTCTGGCGCGTATGTATGTCGCCTACCATGATTCGAGGAAGTCT
+
778:698=ABBB@@;666>>>>>>==<;;;<<:;;>>=65.5.556<<<<8=@99;7@5?=BA?B@BBAB<<::>8@????1@@=?@B@8?CBB=@>C<@A>AA@<AC5778=BBBA?CCB<A<>>>F;<;@<@CAA18/////8557;99255.25--(--(-,29777...5033355+6+2+22555'57755-558888998855>>>+8//+/7376@@<@=<==<>;@8=<:6//,/9979=:::;886----3363==?;???<<7>9//*/56222
@ATNG8:05055:04970
GATGGTAGCGCATATCAGCGCAGCCCAGAAGATCAGGAACTCTAGAAGAATTCAGATTTTTAACACGAGAGTAAACGTAAAAAGAAGGTTTTACAAGACTCACGTTAACAATATTGCAGCAGTACGCACACAATCGAAGCGCAGTAAGGATGGCTAGTGTAACTAGCAAGAATACCACGAAAGCAAGAAAAAGAAGTACGCTATTAACTATTAACGTACCTGTCTCTTCCGAAACGAATGAGTACGATAGAGAGCTCTCTCTACCATCGATTCGAGGAAGTCT
+
<>AB@B><>;@>>;565<==ABBBC=BBB@<<;CCC8;9;@@>??@=A?8?389<BBDDE5C?AACBAAABBAA<@?;::::':?=B@CCC;CCC?C;;;BBBBE@C@@@=@@@<@ABBCDCBBCDECBAAA?BBBB>BBAA@@@@=@>B;;6;@?=@A@@=ABBBBCAED@CAA=@>;==7=;><ABBCB2AA;998AA@@BB?@>AA::5:3:<:;:>D;;::99445349,3882337:9:73388;333;966///99;:477555;3699=7;.5597
@ATNG8:05075:04977
GATGGTAGGACGAGCGTCTGAGAGGTACTCATTCGTTTCGGAAGAGACAGGTACGTTAATAGTTAATAGCGTACTTCTTTTTCTTGCTTTCGTGGTATTCTTGCTAGTTACACTAGCCATCCTTACTGCGCTTCGATTGTGTGCGTACTGCTGCAATATTGTTAACGTGAGTCTTGTAAAACCTTCTTTTTACGTTTACTCTCGTGTTAAAAATCTGAATTCTTCTAGAGTTCCTGATCTTCTGGTATACACACTCGCTCGCTATCGATTCGAGGAAAGTCT
+
::@@8A@@;;54445;;;;<>===;===BB?@;B@@@9@B?B@CCCDCDD@CCCCDACACCBB?C>BBAAAA@@@>BBBBB1@@?BBBB=BABB?BBA@@@-000@@B?BBCCBCCB?BBB?B?CC@@@BBB@BBBD=AABBB@A@BBBACBBBB?BAA>AC?C>A@@@BCCCFACCDCD:B?B?@@A@@0@ECCC?CCCCBCCCCC?BBBB2BABBC@B?CB@BBBCC@@=A?ACACCB?BBC?CBBBCCCBBBCCBBBBBCBBBBBB>BBAA>AC9BB88
@ATNG8:05083:04931
GATGGTAGCATATGCATATCTCACCAGAAGATCAGGAACTCTAGAAGAATTCAGATTTTTAACACGAGAGTAAACGTAAAAAGAAGGTTTTACAAGACTCACGTTAACAATATTGCAGCAGTACGCACACAATCGAAGCGCAGTAAGGATGGCTAGTGTAACTAGCAAGAATACCACGAAAGCAAGAAAAAGAAGTACGCTATTAACTATTAACGTACCTGTCTCTTCCGAAACGAATGAGTACCTCTCAGACGCTCGTCCTACCATCGATTCGAGGAAGTCT
+
;;AA<?=A@CBBBBBBCCCCCFCD@CCD@BABBAB7<7;CC@@@B@BA?B?C@@:;;;;);?AAA@DCCB>??6=<;;;;:';?>B;AAA9ADEACCCCCCC@?>A@CC@AAA?BBBABDCCCDDBAABCC?CBBB?A@@@AAAC>B@B??=@BBCCCCA?AAC@@@?DD@>>?999AAA;A??;;AAAA/AB<A888@@@?>:>;@@AA:>:=ABBB?CBBBBBB?B?BCC>CBB?BBBBBBC?AA>AC?A>@@A===A=AAA5;>>?==;>AAA<A8====
@ATNG8:05088:04931
GATGGTAGTCTGCTCTGACTCTCGTACTCATTCGTTTCGGAAGAGACAGGTACGTTAATAGTTAATAGCGTACTTCTTTTTCTTGCTTTCGTGGTATTCTTGCTAGTTACACTAGCCATCCTTACTGCGCTTCGATTGTGTGCGTACTGCTGCAATATTGTTAACGTGAGTCTTGTAAAACCTTCTTTTTACGTTTACTCTCGTGTTAAAAATCTGAATTCTTCTAGAGTCCTGATCTTCTGGGCAGACTCTCACACGCCTACCATCGATTCGAGGAAGTCT
+
--66068@>@?;;;<A99:CDC;;;A@AC6649>>>7>A9=<=BBCCBB?BCDCCAC@CCCC@C@CCCCDAAAD@DDCCC5CB@BBCD>DBCC@BBE@@@=;;;BDCACCDCCDCC?CBB?CAECCBBBBB?BBAA>BBAABBBBDBBBCBBBB?BCC@CC?C?CBCBCCECB=@AAAA7A>C>;;:;:*;BBBC<AAAA@@CAA@5;;;;*;@@AB?C?BB@BAABBCCCACBAA;:5:?AD>DCBBBBBCBBABA@@<@@@<@AAABB?BB@@=@@CBBA
@ATNG8:05093:04935
GATGGTAGACATATCGTACTCTCTGTACTCATTCGTTTCGGAAGTAGACAGGTACGTTAATAGTTAATAGCGTACTTCTTTTTCTTGCTTTCGTGGTATTCTTGCTAGTTATCACTAGCCATCCTTACTGCGCTTCGATTGTGTGCGTACTGCTGCAATATTTTAATCGTGAGTCTTGTAAAACCTTCTTTTTACGTTTACTCTCGTGTTAAAAATCTGAATTCTTCTAGAGTTCCTGATCTTCTGGGTGCGCTACAGTCTCTCTACCATCGATTCGAGGAAGTCT
+
5:>>?BBDBBB===>><@;@=BCCCC@>;;;;7;:8;387273------56177::>9=7=8:86=5:?889887717;;7<)=?;?://)/---(--60883986600+//.3533:::2220602.....362899:6555;;;;888=<=9777498699.96>;///99CCC@@@@CC9A=A=;;;;;);BCDD>CCCCCCC@@@@BBBB3B@??DAC?BB>BBCC>?>?B?BBBBBC<@@B@9888;:AADAAAAAA>>@DD<@8::@>;A@A@:>:>?9:
@ATNG8:05054:05010
GATGGTAGCGCATATCAGCGCAGCCCAGAAGATCAGGAACTCTAGAAGAATTCAGATTTTTAACACGAGAGTAAACGTAAAAAGAAGGTTTTACAAGACTCACGTTAACAATATTGCAGCATTACGCACACAATCGAAGCGCAGTAAGGATGGCTAGTGTAACTAGCAAGAATACCACGAAAGCAAGAAAAAGAAGTACGCTATTAACTATTAACGTACCTGTCTCTTCCGAAACGAATGAGTACGTGTGCGACGTGTCTCCTACCATCGATTCGAGGAAGTCT
+
68886@0/9C@A:69B@B@@;;:99,99949;9555.515>@==<@:94.3133455555$549<>>;<;;>BB=BA@@@@@,@@<A@CGH<EHCICBBBBEE;;6;?BB@CFG>AACBBBC?CCCCCBAAA@CCCC=A;;;CC@@<A?;;;?BBDBCCCD@DCBBAA<?B?9:9;@>99929@@?AADBA3AB?BCDDBABBC?B>BCBB>A>AAAAA?BBBBBBC?B>A@A9?;;6;@?ABA@@???==@@???BBBBB?BBB@CAAABA=@@@A>A?AABA
@ATNG8:05062:05010
GATGGTAGGCGACATACATACGCGCCAGAAGATCAGGAACTCTAGAAGAATTCAGATTTTTTTAACACGAGAGTAAACGTAAAAAAGAAGGTTTTACAAGACTCACGTTTAACAATATTGCAGCAGTACGCACACAATCGAAGCGCAGTAAGGATGGCTAGTGTAACTAGCAAGAATACCACGAAAGCAAGAAAAAGAAGTACGCTATTAACTATTAACGTACCTGTCTCTTCCGAAACGAATGAGTACAGAGAGTACGATATGTCTACCATCGATTCGAGGAAGTCT
+
--9938<<9<A@A=>>?@CC;<;BB>AB@=695;9=.5.59::9:>7550458895555559"94><<B=@D@=BA9@=;;;;;;#99496=<<0>;;7<<;BDCC;;;/;>DC@DBB?BBCCCBBBDCCB@@BDD@DBBB>AAAAAB@@<@?B9:;:EFCBBBD@AAABBB>BB>ABB<>>>>>8??=9<=???.?A>A??@BBFAA<?;?@@@7;7;@BAB?CCBBB@@<?=C@A;AAA=??BBBBAACBBBBCCCAAACBBBBBBB>?@AAA?:AAAA:>:@=99
@ATNG8:05062:05013
GATGGTAGTACATGATAGACGACACCAGAAGATCAGGAACTCTAGAAGAATTCAGATTTTTAACACGAGAGTAAACGTAAAAAGGAGGTTTTACAAGACTCACGTTAACAATATTGCAGCAGTACGCACACAATCGAAGCGCAGTAAGGATGGCTAGTGTAACTAGCAAGAATACCACGAAAGCAAGAAAAAAGAAGTACGCTATTAACTATTAACGTACCTGTCTCTTCCGAACGAATGAGTACGATGAGATCTCGTGTGCTACCATCGATTCGAGGAAGTCT
+
:;AL?A@=655<995<959B@@@?@:@;@<CBAACC?A?@BB@;:;;==28189999999*949@>@BCA@@@@:?@@@BBC5CACC@CDH=GCCACDBBCCCCB@C?BB@ABB@BA?@@@@@BCBCCCCCC@B@@@;@@AAAA@@=A@CCDADCCCDCCD?BCCAAA=AA=A@A;???@@8>993::::::%0;:=000:<AAA?@<<>AA7;7;AC@@?@BBBCCC@D?BB@CBC?BBAAABBBBB>>?AA@AA???>>>@@@>G>>=@A=BAAA<B<A???
@ATNG8:05062:05022
GATGGTAGGTGCACATGAGTGTATCCAGAAGATCAGGAACTCTAGAAGAATTCAGATTTTTAACACGAGAGTAAACGTAAAAAGAAGGTTTTACAAGACTCACGTTAACAATATTGCAGCAGTACGCACACAATCGAAGCGCAGTAAGGATGGCTAGTGTAACTAGCAAGAATACCACGAAAGCAAGAAAAAGAAGTACGCTATTAACTATTAACGTACCTGTCTCTTCCGAAACGAATGAGTACCTCTCAGACGCTCGTCCTATCGATTCGAGGAAGTCT
+
BBDD@BBB@B;9;@@@BBCCCCDDD?DCC@CA@ABC@C?BBBBCCC@BB@B@CBBBBCCC5C?CCDCCCC99;B9@@AA@@@0AE@C@BDD9CBC@BBBBA@@00-0;>>9@AB=??BBECDCCDCCBCCCC?CCCC>BABBBCBA9@;@997:BBABCCC?BCCCCA?BC>@@@>@?><;3?>><@@@@@.@A?????DCAAA;@<AA@@<><>ACBB?BCBCBBA>@@CCD=BBB=AAA???C@BBBBBBBAAABBBB@:>?DDA>>;>A>><>:>:;:
@ATNG8:05065:05011
GATGGTAGTACATGATAGACGACACCAGAAGATCAGGAACTCTAGAAGAATTCAGATTTTTAACACGAGAGTAAACGTAAAAAGAAGGTTTTCAAGACTCACGTTAACAATATTGCAGCAGTGCGCACACAATCGAAGCGCAGTAAGGATGGCTAGTGTAACTAGCAAGAATACCACGAAAGCAAGAAAAAGAAGTACGCTTTTAACTATTAACGTACCTGTCTCTTCCGAAACGAATGAGTACGATGAGAGAGCTCTCTCTACCATCGATTCGAGGAAGTCT
+
9::?@ABCCCBB;;:BBBBDAA@BC=A?@;?A<9951515>>;;?@>@@<?;<=?;;;;;*;>BEKEDCHDBBB>BDABBBB2@A=B;@@@9BC>AAAABBB;;:;@BB@CCC@BCCFCAAACCCCBBBBEACCCC?CBBBAAAA?A@CCC@CCCCCCDC@CCC@@@@CC@BBB<?>==;3=9939<<<<.?A?B999BBBDD9D?@@@B?C?CB@@A=A=776894;=AAE:A==:====@@BBA@>>?@>@A@><==>>=<=9>;;<AA<AAAA<A=@><=
@ATNG8:05068:04995
GATTAGAGTATCTGTGTATCTCCAGAAGATCAGGACTCTAGAAGAATTCAGATTTTTAACACGAGAGTAAACGTAAAAAGAAGGTTTTACAAGACTCACGTTAACAATATTGCAGCAGTACGCACACAATCGAAGCGCAGTAAGGATGGCTAGTGTAACTAGCAAGAATACCACGAAAGCAAGAAAAAGAAGTACGCTATTAACTATTAACGTACCTGTCTCTTCCGAAACGAATGAGTACACACTCTCATATGACACTACCATCGATTCGAGGGAAGTCT
+
CCD<@@BBDDBBBBCCCCCBBB?BBC?CBBBCC?BBACCCCA?AA=A?B?A88888(9=BDDCCAAAAAC=BBCCCCC5;:;;BEDF<BBC@CBBBCBC::9<@DC@CCC?BBBBCCBBBCCCCCCBB?BBB@<@@A@ABAB>B@CAB?CDBCAABB?BBABB@=F@=000000==<3;::488888(8>9>:;;AABDD;?;@BBB8;8;ACCB?CCBBBBB?B?ACD>CAA?BBBBBB??@@@@??A@@BACCAAA>>>?CCA>AA<AA???8?:=888
@ATNG8:05068:05006
GATGGTTGGCGTGTGAGAGTCTGCCCAGAAGATCAGGAACTCTAGAAGAATTCAGATTTTTAACACGAGAGTAAACGTAAAAAGAAGGTTTTACAAGACTCACGTTAACAATATTGCAGCAGTACGCACACAATCGAAGCGCAGTAAGGATGGCTAGTGTAACTAGCAAGAATACCACGAAAAGCAAGAAAAAGAAGTACGCTATTAACTATTAACGTACCTGTCTCTTCCGAAACGAATGAGTACGATGAGATCTCGTGTGCTAATCGATTCGAGGAAGTCT
+
CDBB?B@B?BBBBBCCFCCCCCBBF=CCC?BBBEED?D?CCCBBCD@CC?C@CBCBBBBB3B@CCBCCCCBAA@9?=99889.9A=A:@@A5??C?CBCBBBE?:7;;?A<??@:==??@@???@@@A@A@A;AAAA9>>>AAAAA=A=AAC?CBBBCAAA<AA@>AC=@A>BBB;?>8888+:>:9>A@@@/::59<9<?>>BB=A<?@?A<A<@@@@@9>>>>>>>9><>;:3<==8>>>BBBBCBAB?AA>>>>>>;;==>A=ABBAB@BBBA?A>B>==
@ATNG8:05089:04999
GATGGTAGCTCTGCTCTGACTTCTCGTACTCATTCGTTTCGGAAGAGACAGGTACGTTAATAGTTAATAGCGTACTTCTTTTTCTTGCTTTCGTGGTATTCTTGCTAGTTACACTAGCCTTCCTTACTGCGCTTCGATTGTGTGCGTACTGCTGCAATATTGTTAACGTGAGTCTTGTAAACCTTCTTTTTACGTTTACTCTCGTGTTAAAATCTGAATTCTTCTAGAGTTCCTGATCTTCTGGTGTCTGATCTGTATCACTACCATCGATTCGAGGAAGTCT
+
,,,,(,258>;:>@>@@;56<7<<66;B::999.94990:=8<8<;;;;=>:@@@CC>A<:99A<A6666;;<=;:5:<:::'4924:??6>9>9.55:4:;6///99<7<<>;;;<<:C<;<?:>>?;;:BB?BBBB8;;B;;;@;:::90800/3///46:3:4446;;>??>;<555)5.5.59599'959>>269B@A@@999.999*4:===?A<@@699?==?>8<8998A?A:A9:49=:9:9===<00///4:<<<7;;545:8555=8<6;::9
@ATNG8:05097:05024
GATGGTAGTGATACAGATCAGACACCAGAGGATCAGGAACTCTAGAAGAATTCAGATTTTTAACACGAAGAGTAAACGTAAAAAGAAGGTTTTACAAGACTCACGTTAACAATATTGCAGCAGTACGCACACAATCGAAGCGCAGTAAGGATGGCTAGTGTAACTAGCAAGAATACCACGAAAGCAAGAAAAAGAAGTACGCTATTAACTATTAAACGTACCTGTCTCTTCCGAAACGAATGAGTACGATGAGAGAGCTCTCTCTACCATCGATTCGAGGAAGTCT
+
9;@A=A?CBBAABB@BAAA@BBCBB?;;55.5::99393//////96:96;<9:78:;;<)3.39937.7?>??=6=BBBEDG19:>@:CCC;AAC>A;999>0//)/3996;<<7;;989BBBBCCBBBCBB>AAAA5;;8<>=??<>;>00)/:77<:>?<??>9996==<@@A:==BA?6:33.7>??@1;A55557=@><96:699//)/8.//0<@;?><<=<<9=544>9<;<63337>=@BB>>>C>=<9<556>??>?>7:9///;6;;6;7;;@788
@ATNG8:05062:05057
GATGTAGTAGTACACTAGTCATACCAGAAGATCAGGAACTCTAGAAGAATTCAGATTTTTAACACGAGAGTAAACGTAAAAAGAAGGTTTTACAAGACTCACGTTAACAATATTGCAGCAGTACGCACACAATCGAAGCGCAGTAAGGATGGCTAGTGTAACTAGCAAGAATACCACGAAAGCAAGAAAAGAGAAGTACGCTATTAACTATTAACGTACCTGTCTCTTCCGAAACGAATGAGTACACATCGTCGTGTCGTGCTACCATCGATTCGAGGAAGTCT
+
88=AB?CBBBBCCCCAAACCAABD@@@@@CCBCBC>B=AACBAAEADH?@=@A??@AAA,@=?AAAAABBAAA9==;;;;;*;A>B?DCC;CBB?BBBBBBCCC@C@DD?BCB?BAABDDFCCBBBCBA@C@CCAB>BBBA>??B>B?BAA?ABBBCCCCABBBC??<?F?999>??BBA=@87/6667)8><<8>@@@A@BCB?C?BBBC=?=?BCCC@BBAAA::49;=>?8?@A4:9?ABADDCCA???BBBDBBAAABBBB?AAACBB?CCBC?B>BAAA
@ATNG8:05082:05048
GATGGTAGTATCTGTCTACGAGAGCCAGAAGATCAGGAACTCTAGAAGAATTCAGATTTTTAACACGAGAGTAAATGTAAAAAGAAGGTTTTACAAGACTCACGTTAACAATATTGCAGCAGTACGCACACAATCGAAGCGCAGTAAGGATGGCTAGTGTAACTAGCAAGAATTACCACGAAAGCAAGAAAAAGAAGTACGCTATTAACTATTAACGTACCTGTCTCTTCCGAAACGAATGAGTACTGTATCTATGTGTGCGCTACATCGATTCGAGGAAGTCT
+
<=BE@BBABB966>@BBCCCCCCBB>BBB>BCBA;;8;>AA@A@??;>A<?=?BBBBBBB3A=@AA???BBCFD>:9:DGFF3CB=@:;;;1:=>==>>===@8838<@A>B@@8=>ABBCCBBA00000/0)/8;>7@@?@@@?=9@?BCC@CBBA@@9:69=<@90+/;)0(/6(//68<388=>AAA@@.55.2557;;<;=18169;=0817=AAA>@@@@?>?<?=@AC<AAA?CCCC???EBBBBBBAB>>>@@>>>;;;=;<=;:5;?>A<=17///
@ATNG8:05091:05032
GATGGTAGCGAGCGAGTGTGTATACCAGAAGATCAGGAACTCTAGAAGAATTCAGATTTTTAACACGAGAGTAAACGTAAAAAGAAGGTTTTACAAGACTCACGTTAACAATATTGCAGCAGTACGCACACAATCGAAGCGCAGTAAGGATGGCTAGTGTAATTAGCAAGAATACCACGAAAGCAAGAAAAAGAAGTACGCTATTAACTATTAACGTACCTGTCTCTTCCGAAAACGAATGAGTACTGCGTCTCACTCTCGCCTACATCGATTCGAGGAAGTCT
+
44597<:594494445>=566AAAB?CBCABBBAAA7;7:AA<<<B?8544=<8;@@?@@+996@@@CBBA@AC=A@;;;;;':@;>;>>>4@BB>BCCA@@BAA9>;00+/;:588::<?<@BAB@@@@;:49ABB@CBBBBB@@=C?BCC@BBCAA:99;@;?@<;9;;9;><7;4333(387,33777'33,3343:;;;;5:5::==8=8????B:==8:;371753333&343-3::9=::777:???B?:??><;?:@=7369/..27=<@<@9<<CB
@ATNG8:05060:05113
GATGGTAGATATATGCACGCTCTACCAGAAGATCAGGAACTCTAGAAGAATTCAGATTTTTAACACGAGAGTAAACGTAAAAAGAAGGTTTTACAAGACTCACGTTAACAATATTGCAGCAGTACGCACACAATCGAAGCGCAGTAAGGATGGCTAGTGTAACTAGCAAGAATACCACGAAAGCAAGAAAAAGAAGTACGCTATTAACTATTAACGTACCTGTCTCTTCCGAAACGAATGAGTACACATCGTCGTGTCGTGCTACCATCGATTCGAGGAAGTCT
+
78::8<;BCFE@A<>>CCA@@DBA@?;>@9>>=:::2605><344949;7;745333<<<)<4=?<<BBBA@A@8:9;;:9:$:?:>;>@>4>BCACCCCCCCCC@C?AA?AAB>AADCCCCCCBBDCBCBB?BCCC?CCBB???B@C?A??=@A@@ABBB?BBBCCC?BB>878589CCD>?@??AAABB3A@=>898???BB;A<@@@@:>:>ACCC?CCCBBBC?B?BBC>CCC?BBBBBBBBBCAA>>ACCCBBBAAAACCACBBABB?BCCD?B?BBBB
@ATNG8:05065:05094
GATGGTAGAGAGACTGTAGCGCACCCAGAAGATCAGGAACTCTAGAAGAATTCAGATTTTTAACACGAGAGTAAACGTAAAAGAAGGTTTTACAAGACTCACGTTAACAATATTGCAGCAGTACGCACACAATCGAAGCGCAGTAAGGATGGCTAGTGTAACTAGCAAGAATACCACGAAAGCAAGAAAAAGAAGTACGCTATTAACTATTAACGTACCTGTCTCTTCCGAAACGAATGAGTACTATGTAGAGCTCTATACTACATCGATTCGAGGAAGTCT
+
<<BE@BCBBBBBBCCCBDCCBBBDE>CCC@CCCBAB?B?BBCBBAC?CC?B>A??98888(9;@ADABBBB??>3<>:;;;69D=C2<;;*<BC?CBBADBBBC?C@CB?BCC@CCCBCCCCCCBCBBBCC?BCCC=AACCBBBB=A?A@A>ADDBBADC?DDBCBB@BB>ABB=AABBB>BB=:====<.;>;@;<;C@@@A9=:>AAA6:7:=ACB@BCBB???@B?BCE>DBB?AAABCCBA=AAAA@@@@>>>>>>@?@??ABBAA=A?@@=@9@///
@ATNG8:05081:05085
GATGGTAGCTATACGTATATCTATGTACTCAGTTTTCGGAATGAGACAGGTACGTTAATAGTTAATAGCGTACTTCTTTTTCTTGCTTTCGTGGTATTCTTGCTAGTTACACTAGCCATCCTTACTGCGCTTCGATTGTGTGCGTACTGCTGCAATATTGTTAACGTGAGTCTTGTAAAACCTTCTTTTTACGTTTACTCTCGTGTTAAAAATCTGAATTCTTCTAGAGTTCCTGATCTCTGGGCTGCGCTGATATGCGCTACCATCGATTCGAGGAAGTCT
+
?@CA:;;;;;==///:://///:/5555955//<:+78(-(----7<<>9>B@@@?B>AB;;6;?;;;;CECBB=;;;;;*;B=A;;;,9BCC@CCC?@@6;;@AAB@AAAECBBB?CBB>A?BAABBBBB?BBBB>ABBBBA=<AABBA=>>@:=??=>>:><@@A@@??@A:?:::9/94:4::;;<.<AAAA7>78888?>@@<@@@@/?;;;>;>;??<@>>>888;@;>>???8//<<2<///@:9:AADBB@>>>==9=>=??B=AB@@<>;>==<
@ATNG8:05083:05098
ATGGTAGCTCTGCTCTGACTCTCGTACTCATTCGTTTCGGAAGAGACAGGTACGTTAATAGTTAATAGCGTACTTCTTTTTCTTGCTTTCGTGGTATTCTTGCTAGTTACACTAGCCATCCTTACTGCGCTTCGATTGTGTGCGTACTGCTGCAATATTGTTAACGTGAGTCTTGTAAAACCTTCTTTTTACGTTTACTCTCGTGTTAAAAATCTGAATTCTTCTAGAGTTCCTGATCTTCTGGTGTCTGATCTGTATCACTACCATCGATTCGAGTAAGTCT
+
/77)////4449944555595556656@?>=:B:;:3:=8<9=CFBCCC?BCABA@B@DA@A@FACB@AB;:5=:>>??@,=?499CC>C?A;266>7<<469BAAB?BBBBBABB?BBD?B@CA;;;;;@@CBCC>A@BBBBBBBAAACBBBB@C@@>AB@B@BBCCBAAA@=BACCA9A?C=A@BAA0BBCCC=C<;;;;AA::499::)::99B@C@DE@BAABBAB?B@BDBBBB?CBC@CBBBBAABAAAAACEECBBB?BAAAAA7:;ACBB?BEBA
@ATNG8:05098:04494
GATGGTAGCAGACGTGACAGAGCGCCAGAAGATCAGGAACTCTAGAAGAATTCAGATTTTTAACACGAGAGTAAACGTAAAAAGAAGGTTTTACAAGACTCACGTTAACAATATTGCAGCAGTACGCACACAATCGAAGCGCAGTAAGGATGGCTAGTGTAACTAGCAAGAATACCACGAAAAGCAAGAAAAAGAAGTACGCTATTAACTATTAACGTACCTGTCTCTTCCGAAACGAATGAGTACGATGAGAGAGCTCTCTCTACCATCGATTCGAGGAAGTCT
+
448:5::?;<BBA;665<<>>CBCC@AA@@@??@@?8A?ACCCAAA=?@;=?@@::8BBB1B@BAAAAABBBBB>BBBCCCC1A@<@4;;;*:@A>ABCBAB@;;7;?@@=B;;5;BBABBBCBBCBB@DKIA@AAB;;;CC@@?A<@>@DC@CCCDAAAC@BBB???<?@<@?;5;>7798*8775;;==>,8827=???9=98,/*/688)/*/7>>>=C:88;::*0*/99(//85/34BBBBAAAAABCCA>=8::::;@?=5://///*/;>>;?7;;@?
@ATNG8:05136:04520
GATGGTAGCACGAGTCACTCATATCCAGAAGATCAGGAACTCTAGAAGAATTCAGATTTTTAACACGAGAGTAAACGTAAAAAGAAGGTTTTACAAGACTCACGTTAACAATATTGCAGCAGTACGCACACAATCGAAGCGCAGTAAGGATGGCTAGTGTAACTAGCAAGAATACCACGAAAGCAAGAAAAAGAAGTACGTATTAACTATTAACGTACCTGTCTCTTCCGAAACGAATGAGTACGAGAGTCAGAGCAGAGCTACCATCGTCCGACTAAAGTCT
+
@@BC;CDAABBC<>C@@@BBBBBAB?BCC?BBAAAD@CACFCGCBB@BC?A=@BB;;;;;)9:>@>?@@CBBBD>B?A@HEC0@@4;5:@>0A@@<A:;;CA@0000<?>;?@B?BBAAB@@BCCCCC;;;EFA@AA@CBBBBBBB@B@B;;;<CBA@@CGAF@@@BA>997:BB?BBB@B;7738<<=@@.@B?B???BB>?;>5;;;;7;=BC@@@<=888;88187888)5==9?>>>BBAAACAA@?;::?@=>>@BB@@<@===??;>>=;;;1;===
@ATNG8:05145:04497
GATGTAGACATATCGTACTCTCTGTACTCATTCGTTTCGGAAGAGACAGGTACGTTAATAGTTAATAGCGTACTTCTTTTTCTTGCTTTCGTGGTATTCTTGCTAGTTACACTAGCCATCCTTACTGCGCTTCGATTGTGTGCGTACTGCTGCAATATTGTTAACGTGAGTCTTGTAAAACCTTCTTTTTACGTTTACTCTCGTGTTAAAAATCTGAATTCTTCTAGAGTTCCTGATCTTCTGGTATACACACTCGCTCGCTACCATCGATTCGAGGAAGTCT
+
///88>ABABDDCHCBBBCDDCCCCCCCCBB@BCCC?DD@B?BCCCCCC@CCCBB?B?CABA?C>BDAABBCBE>AAA@@2@@;?99:29BBB?BBB@BD;>>?DDC@CBBBA>>>;=:<=C=CA><???=<>@AA6:9?9::>>@BCAA????<@??=?>;>7;;;;@@???<>??DD5A<A;=====*<>888)9:<898????5;;;:+7AABB=D;@@=@:::///9=7=<???E7;;@<@BBA@A;;;>>A>>>===>B>A@??AA<@@>=:=<>>>@
@ATNG8:05113:04548
GATGTAGAGTATCATGTGTATCTCCAGAAGATCGAACTCTAGAAGAATTCAGATTTTTAACACGAGAGTAAACGTAAAAAGAATGGTTTTACAAGACTCACGTTTAACAATATTGCAGCAGTACGCACACAATCGAAGCGCAGTAAGGATGGCTAGTGTAACTAGCAAGAATACCACGAAAAGCAAGAAAAAAGAAGTTACGCTATTAACTATTAACGATACCTGTCTCTTCCGAAACGAATGAGTACTATAGACTATCTGAGACTACCATCGATTCGAGGAAGTCT
+
CCABBDCCCA<=CBBCCCBBCAAA?BBB?A;;::9><>==<55.594999>@99999'4:9=;=@@ACCCC<=><<<<<,;=+//)///&/::6=@@>>BA:;;4:?CC?C;;7:@B??@AA;;;;9BBCC?CHCI?BABCCCDCHF?A<;:;CCCCBCC@;;;BBA?BB?BBB3:00000,000+0@@@AA';?5;878;;>?@A@D@BABA>A<@888::17659979473...'...(.33.2295555556555<;;;<998??<@B@A?A48787;?<A789
@ATNG8:05120:04533
GATGGTAGGAGACACGTCGCACACGTACTCATTCGTTTCGGAAGAGACAGGTACGTTAATAGTTAATAGCGTACTTCTTTTTCTTGCTTTTCGTGGTATTCTTGCTAGTTACACTAGCCATCCTTACTGCGCTTCGATTGTGTGCGTACTGCTGCAATATTGTTAACGTGAGTCTTGTAAAACCTTTCTTTTTACGTTTAACTCTTCGTGTTTAAAATCTGAACTCTTACTAGAGTTCCTGATCTTCTGGGCTGCGCTGATATGCGCTACCATCGATTCGAGGAAGTCT
+
4:::7;;C?AB@@::;:====ABC@AAB<;?;9=9:94/;4:)///779:6<=;:=3=.9444.4.4888::;;;9AB?C=+:=588==?1==>B<?>A=@@=@>>99:49=>@AA9977BB?A=@@@::8;=4:;??=;;;=;>@>>>>;:8//;)////56060779A=9>9:488:CA+:/78)8<<<<.9;==>+/)////)/6:89:(888)6887A9565>7;>AAAAAA=>9///-37(--3949--/66--.//78<9>A?A;==>AAA<???B>E====>
@ATNG8:05130:04550
GATTAGTATAGAGCTCTACATAGTACTCATTCGTTTCGGAAGAGACAGGTACGTTAATAGTTAATAGCGTACTTCTTTTTCTTGCTTTCGTGGTATTCTTGCTAGTTACACTAGCCATCCTTACTGCGCTTCGATTGTGTGCGTACTGCTGCAATATTGTTAACGTGAGTCTTGTAAAACCTTCTTTTTACGTTTACTCTCGTGTTAAAATCTGAATTCTTCTAGAGTTCCTGATCTTCTGGCGCGTATGTATGTCGCCTACCATCGATTCGAGGAAGTCT
+
:;@@ACCCBBBBBB@@@CEBBBCCCBCC:9;:ECG>DD@D?BBBCCCC?BBBBB@B=??BB@G?BBAAABBBC;??CCC1=??BBBD>AAAC?BBC?BB6:9BB??=?DCBBB>>7;:A<A<A@@@@@@@<@@@@8;;?@<<::;?????;:;:==B=A@;@=AA@?>B??@<@@@@@2?597:=BBB/@@AAA8>>???@=:::0///)....92729:677797774959@@>>><>==;@>>>>A==>????>>>;6667<///==9=@BB;?<?@??
@ATNG8:05134:04551
GATGGTAGTATATCGCGTCGCTATCCAGAAGATCAGGAACTCTAGAAGAATTCATATTTTTAACACGAGAGTAAACGTAAAAAGAAGGTTTTACAAGACTCACGTTAACAATATTGCAGCAGTACGCACACAATCGAAGCGCAGTAAGGATGGCTAGTGTAACTAGCAAGAATACCACGAAAAGCAAGAAAAAAGAAGTACGCTATTAACTATTAACGTACCTGTCTCTTCCGAAACGAATGAGTACTGTATCTATGTGTGCGCTATCGATTCGAGGAAGTCT
+
<=CB?@;;55<<?BABBBBBBBAAA9AC>;@BBBBC@CACDCGHCC@BB@C@CCDBBBAA0@;?==00/AAAA<1:<44444$4;5:;=C?9?@@7@<>>00///)4.4;75668=A@ABABAAABBBAABB>@@@@@CCCBDBBB?D?A@@=@CBBBBCC?B@@?BC@B@<000)00/:::0009@CCDAAC(<<7=888=:::@5;.557746,22<;;5::=;4435:-333(333,3;;;:;888>>>///;;8.000//76778>A6;:884859555
@ATNG8:05134:04578
GATGGTAGCTATACGTATATCTATGTACTCATTCGTTTCGGAAGAGACAGGTACGTTAATAGTTAATAGCGTACTTCTTTTTCTTGCTTTCGTGGTATTCTTTCTAGTTACACTAGCCATCCTTACTGCGCTTCGATTGTGTGCGTACTGCTGCAATATTGTTAACGTGAGTCTTGTAAAACCTTCTTTTTACGTTTACCCTCGTGTTAAAATTCTGAATTCTTCTAGAGTTCCTGATCTTCTGGGATGTGTGCGCAGTGCCTACCATCGATTCGAGGAAGTCT
+
B@@@?A<@A@>@=666;;===CCB@@??@BAC>B;;;/;B>B?;;9BBCC?BDA;;7;>@CAB=@7:9BAA@A:928899:+@A?BBBB=BCCC>AAB=??F>BBBBA>A@AA???C@@?@@C?A==A;;;?;?>?>5;;;;;>?=>=?@??@@@=@@@=>>;>;>???===@@8=====/=9>8==???/??@@B8>>B;>>?;:;8==>/=9;;;>;><BB;?>>>>=F=B=CB@@=>:>>=B;B888>==<=>888::;??@<@@@@@?9==8818188;;
@ATNG8:05109:04605
GATTAGACACGTGTGCTCTCTCGTACTCATTCGTTTCGGAAGAGACAGGTACGTTAATAGTTAATAGCGTACTTCTTTTTCTTGCTTTCGTGGTATTCTTGCTAGTTACACTAGCCATCCTTACTGCGCTTCGATTGTGTGCGTACTGCTGCAATATTGTTAACGTGAGTCTTGTAAAACCTTCTTTTTACGTTTACTCTCGTGTTAAAAATCTGAATTCTTCTAGAGTTCCTGATCTTCTGGTATGACTAGTGTACTACTACCATCGATTCGAGGAAGTCT
+
BBB?BCECCBBA@@>AAABCFCCCBBBCBB@BCGE>CC@C@CCCCCDD?BBBBB?A>A@BB@B?BACAAACCB>BBBB@3>=9=779(7=>A?BCB?BB788ABAA?BBBBBBBB>BAA;A;=>>AA9;==AA6618==<=>>BDBAAA??@A;??><BA=C8<<??DD==>7;;>AA2?;>:>???>/;;666-3-----376A<@@@>*99988282785:???>>>=A;>>@@?>378<6<=>???>>>>>>AAA@@@BB<@;;;@@<???A<A<A>>>
@ATNG8:05112:04580
GATGGTAGTATATCGCGTCGCTATCCAGAAGATCAGGAACTCTAGAAGAATTCAGATTTTTAACACGATAGTAAACGTAAAAAGAAGGTTTTACAAGACTCACGTTAACAATATTGCAGCAGTACGCACACAATCGAAGCGCAGTAAGGATGGCTAGTGTAACTAGCAAGAATACCACGAAAGCAAGAAAAAGAAGTACGCTATTAACTATTAACGTACCTGTCTCTTCCGAAACGAATGAGTACGAGAGAGCACACGTGTCATCGATTCGAGGAAGTCT
+
@@CC@BBBBBACCDDBCBA:;;BBB@BBC@CABBA@<B?BCCCDDD?CC@D@@?@:;;;;.;@DEBBABBCDDD=@>;;;;;*;A=A5;;;*:AD?ACBCBCCBB@D@AB?ACC@AAADCCCCCCBCCCBBB?CCCC=AABBBBBB>A@D999:DDCCBBA?CCDAAA?CD>BBB<?????8>?><@AAAA3AB?BBB?A@A@A8;7;A??6;7;>B@@>@BA@ABA=A?ABB<BCC<?@BAABB?>?BAA??@BBBBBB>@@ABA8868AAB=@<@@@A
@ATNG8:05115:04616
GATGGTAGTATAGAGCTCTACATAGTACTCATTCGTTTCGGAAGAGACAGGTACGTTAAAGTTAATAGCGTACTTCTTTTTCTTGCTTTCGTGGTATTCTTGCTAGTTACACTAGCCATCCTTACTGCGCTTCGATTGTGTGCGTACTGCTGCAATATTGTTAACGTGAGTCTTGTAAAACCTTCTTTTTACGTTTACTCTCGTGTTAAAAAATCTGAATTCTTCTAGAGTTCCTGATCTTCTGGGTGTGCTACAGTCTCCTACATCGATTCGAGGAAGTCT
+
<=CC?CCA@@A00/99///5999565<<<9;;4;AAB=CC@C@CCCCDCB?;;;9749:1:=4:6:;;;>994=344444$59.66>>4<;;;7?A@=AB:9;CB;;9;@CBCCDD@CCCAC?AAA@@????AAAA=?@BBBBBBBBCCC9::@:?<@=>>;??BBB??ACDD998@BB5@;@6;;DDD/>??@E586>;99:965//////%////9373995<>>>=<==C=AAAF;;7;;;>7888>>>?>B>>>@@=BA>=>?@??9=;88078::::
@ATNG8:05139:04605
GATGGTAGTGTCATATGAGAGTGTGTGCTCATTCGTTTCGGAAGAGACAGGTACGTTAATAGTTAATAGCGTACTTCTTTTTCTTGCTTTCGTGGTATTCTTGCTAGTTACACTAGCCATCCTTACCGCGCTTCGATTGTGTGCGTACTGCTGCAATATTGTTAACGTGAGTCTTGTAAAACCTTCTTTTTACGTTTACTCTCGTGTTAAAAATCTGAATTCTTCTAGAGTTCCTGATCTTCTGGTCTACTACACTGTACTCTACCATCGATTCGAGGAAGTCT
+
55>>7==;:;=<555=556=;;;;;;999954.4::>6>>;>:665::99.6666>:>9<@<>2:49A=995559.54444$44.44990999;.557)//)//99<=9>B999BBB?BBC?C?BD9;;AAC?A@EE@CBAA@@AAAABBABAABAHJG?BB@C@CCB@AA@@B>:;:::-9;?466@@@+<=@?C8>995=99;;<<>GG@+<;;;;8=8=B@AAA999>09298>//0)///)0@??ACBBBCBCBA=@@@0.*....00*0@CD@D?AABA
@ATNG8:05142:04588
GATGGTAGCACACGAGATCTCATCGTACTCATTCGTTTCGGAAGAGACAGGTACGTTAATAGTTAATAGCGTACTTCTTTTTCTTGCTTTCGTGGTATTCTTGCTAGTTACACTAGCCATCCTTACTGCGCTTCGATTGTGTGCGTACTGCTGCAATATTGTTAACGTGAGTCTTGTAAAACCTTCTTTTTACGTTTACTCTCGTGTTAAAAATCTTGAATTCTTCTAGAGTTCCTGATCTTCTGGTAGAGCGTGCATATATCTACCATCGATTCGAGGAAGTCT
+
8888@C=@A@??????BA@;9955<@959@;;8;@AC=BA?C4:66>>==:=BBBB?B=A@99057<<>AB@?=?8===<>,<86:33413><>9?:=8AC98:C@>?;?CCAAABB?ACC?D?BB>A>>>==B@>>:==?@@BA;;;EA@>898498817:8<;@>>9===>>///<==.=7<1;799:+677>@-//88978=>>:9;=;,=//-/=7=9AD<>>>???A=B<==>@@A:>>>=@@@@=>===>?@A>>>?A:;7;A==>A;??>?<>>AA;;
@ATNG8:05142:04609
GATGGTAGACATATCGTACTCTCTGTACTCATTCGTTTCGGAAGAGACAGGTACGTTAATAGTTAATAGCGTACTTCTTTTTCTTGCTTTCGTGGTATTCTTGCTAGTTACACTAGCCATCCTTACTGCGCTTCGATTGTGTGCGTACTGCTGCAATATTGTTAACGTGAGTCTTGTAAAACCTTCTTTTTACGTTTACTCTCGTGTTAAAAATCTGAATTCTTCTAGAGTTCCTGATCTTCTGGGCTGCGCTGATATGCGCTAATCGATTCGAGGAAGTCT
+
A@AC@DDAABBBDAAABCCCC@AADDCCCC@@?@EDD>B>:>?BBDCCAA@@@@AA?A?AAAA8B>BAAAABBBC>BBBBB1BB?BBBB;BBBA>AAB>BB;==BBBB?AABBAA>>:>AA:?:?@@@:::A;AAAA8<=>>>>>>?AA@@@@@@;>><9>A;A7>>===@@@@:@@>A?5?;A;>>>>>.>@9990557///;89<:>>>?/=>>>A=A<>>;>AAA???;A;AA@@@A:889;4;///;;9;?AAAA>@@AA<?????:?;<:;?=@???
@ATNG8:05142:04657
GATGGTAGCAGACGTGACAGAGCGCCAGAAGATCAGGAACTCTAGAAGAATTCAGATTTTTAACACGGAGAGTAAACGTAAAAAGAAGGTTTTACAAGACTCACGTTAACAATATTGCAGCAGTACGCACACATTCGAAGCGCAGTAAGGATGGCTAGTGTAACTAGCAAGAATACCACGAAAGCAAGAAAAAGAAGTACGCTATTAACTATTAACGTACCTGTCCCTTCCGAAACGAATGAGTACGATGAGATCTCGTGTATCGATTTCGAGGAAGTCT
+
96==<A>BA=BC=;;;ABCCCCC::8<CB?BBBCCC@C@@@@:;;;6:?<?=AA??>?==,=;;;00,0?@@?@A7;794:::';>;:=?>>2=@A:;B?BAB@;;79=BA=B;::9CDCCABBAAACB@@@BB=@@C=@@B:;:9:8;?BAB@CBBBBBBD@BABB??9=?8<==8<;///)///388899+::5===;;8;7717155775;9<>BBB?@?;;?8=6;;999-9>><?>778A=>=?>B@BCDA>;:997=<9555(575:1717<<<
@ATNG8:05098:04727
GATGGTAGTCTCAGATAGTCTATAGTACTCATTCGTTTCGGAAGAGACAGGTACGTTAATAGTTAATAGCGTACTTCTTTTTCTTGCTTTCGTGGTATTCTTGCTATTACACTAGCCATCTTTACTGCGCTTCGATTGTGTGCGTACTGCTGCAATATTGTTAACGTGAGTCTTGTAAAACCTTCTTTTTACGTTTACTCTCGTGTTAAAAATCTGAATTCTTCTAGAGTTCCTGATCTTCTGGGTCTCTCTCTCACGCACTACCATCGATTCGAGGAAGTCT
+
44::7<:@@BBA<<<<=@966GFDIGCB;55=3=9@>;?C@GACCCCEBB@CBBBC@B?AA;:4;>BCDC>CCCC<@@AA@,@@=@ADE@A?AC?B@C@AB?@CBBB@BBDECCCB?BBBBD>BB@A@B><:=??@>B?@@CCCAAAAA???BB@BAA>BB@C?BBCBDEEDFBBCBCC<CBE?;;;;;*;AA??:@ACBBBCBBB<@@@@0@;;;DAE@DD?BBCCAAA@C@AAACBB?BCDD>BB@@@@@?BE@ABCBBBBB@CDCC@?=?@BB?B?B@@@
@ATNG8:05108:04700
GATGGTAGTGATACAGATCAGACACCAGAAGATCAGGAACTCTAAGAAGAATTCAGATTTTTAACACGAGAGTAAACGTAAAAAGAAGGTTTTACAAGACTCACGTTAACAATATTGCAGCAGTACGCACACAATCGAAGCGCAGTAAGGATGGCTAGTGTAACTAGCAAGAATACCACGAAAGCAAGAAAAAGAAGTACGCTATTAACTATTAACGTACCTGTCTCTTCCGAAACGAATGAGTACCTCTCAGACGCTCGTCCTACCATCGATTCGAGGAAGTCT
+
<>BB@CCCBBBCB;;;>AA@CCCHIACA@:;A?;;4.9./::00)/:59:6:6885::===+858?<?@@B@??>3<><;:;:':?>?5;;;*9BB>@BAABBC;;8;?BB?BBCADBBBB@AABCCGCBBCC@CBBB=@@B@@@CB?C@BBB>BCCCCCCD@CCCCBB?BB?BBB?AA@@@:===9<????.?@=AABBCC=<=1818=>>1858BCBCACDBCAAA?C=??A=A?@>?BBBCCC?AABBBBBBBB===?>:>@@<?@@AAA;@?;;6;6;;AA
@ATNG8:05108:04719
GATGGTAGGCACTGCGCACACATCCAGAAGATCAGGAACTCTAGAAGAATTCAGATTTTTAACACGAGAGTAAACGTAAAAAGAAGGTTTTACAAGACTCACGTTAACAATATTGCAGCAGTACGCACACAATCGAAGCGCAGTAAGGATGGCTAGTGTAACTAGCAAGAATACCACGAGAGCAAGAAAAAGAAGTACGCTATTAACTATTAACGTACCTGTCTCTTCCGAAACGAATGAGTACTGTATCTATGTGTGCGTAATCGATTCGAGGAAGTCT
+
;<BD@BCC@CBBBCCABCBBBCDD@CBD>BBCFBBAC@BDCBBBC@BB@C@A@@;;;;;*;=DBCBBBBC???6=?;;;;;*;A>@5:;:49CB@CBBBCCCCB@C@DD@CAC?BBCCBBAA;;;CDDCBD@DD@@=@AAA@A@@=@?BAA?ADCCAAAA>ABBCCB@BB@BBB<>?B????==988888(8>;D>=ACDCDC@C@CAAB@B?BBCBB?BCAA@@@<>:>??8>BB@CCCBBBBBBAACA>>?BBB=>>??A=AA@@@<@?>>;>:=;;;
@ATNG8:05113:04721
GATGGTAGATACTCGCTGATACACCAGAAGATCAGGAACTCTAGAAGAATTCAGATTTTAACACGAGAGTAAACGTAAAAAGAAGGTTTTACAAGACTCACGTTACAATATTGCAGCAGTACGCACACAATCGAAGCGCAGTAAGGATGGCTAGTGTAACTAGCACGAATACCACGAAAGCAGAAAAGAAGTACGCTATTAACGTATTAACGTACCTGTCTCTTCCGAAACGAATGAGTACTATAGACTATCTGAGACTACCATCGATTCGAAGAAGTCT
+
9;;A<??@@:554455565<9:59259<8<BBBBB=@=@AC@@?C=@@@B?@?=9000+05:00-6--/688/88<<<:<(9939.555&5;;7566;<==<B?CBC@CCD@??;<556<<<<>;;;=A>A@?@<??>;<<8929:=94.488<<<<@?@::700//648//(33777.;333777+7:366///33//(/3/..57.3.38=<<7;??:>BB>B>BBC?BBB@BBBBCCCCBBBBBBAAABBCDABBCCC?CAAABB?BBB?BA>A998
@ATNG8:05104:04769
GATGGTAGCTCTGCTCTGACTCTCGTACTCATCGTTTCGGAAGAGACAGGTACGTTAATAGTTAATAGCGTACTTCTTTTTCTTGCTTTCGTGGTATTCTTGCTAGTTACACTAGCCATCCTTACTGCGCTTCGATTGTGTGCGTACTGCTGCAATATTGTTAACGTGAGTCTTGTAAAACCTTCTTTTTACGTTTACTCTCGTGTTAAAAATCTGAATTCTTCTAGAGTTCCTGATCTTCTGGTGTCTGATCTGTATCACTACCATCGATTCGAGGAAGTCT
+
//::)//0//45<;;=@;55555555559;///;;;3;<7;7;BCCCBB=AAA;;:@<?@>B>C?;;9B<:95505<>@D1DD?CDIE?;:;:2:9A<@A=:;9BBC@CBBBDBBB@DDD?B@BBBA::;C@CCCC?CCCCCBCBBBCCCCCCC>BBD@CC@C@ECC;;;CCC?@AAAB7B>B>AABAB1BBJFG?CABAA@@@@@;>>?>,?>=@@?A=AB=@@BCBBB?B?@@?CAA>@@A;@@@@BBCC;;<CCDECCCBF@BA@@;;6;BBB@C@B:::
@ATNG8:05137:04778
TATGGTAGTGTCAGTGCGCGTCGTCCAGAAGATCAGGAACTCTAGAAGAATTCAGATTTTTAACACGAGAGTAAACGTAAAAAGAAGGTTTTACAAGACTCACGTTAACAATATTGCAGCAGTACGCACACAATCGAAGCGCAGTAAGGATGGCTAGTGTAACTAGCAAGAATACCACGAAAGCAAGAAAAAGAAGTACGCTATTAACTATTAACGTACCTGTCTCTTCCGAAACGATGAGTACGTGTGACGTACGTGAGCTACCATCGATTCGAGGAAGTCT
+
:/557<::;=9:9@A@>;;;955945::;:===>@>:A;;544:55.5@2925:555555$5.559>:>@999:)94:5555$59.5.499+9;;.55555<<;;7;7;;8ABA8=CBBCBBBBBBBBCCCB>@A?>5:?:9:<<A<>5<00)//////5;7;;<<=997718@>17389;3:;=7===<;)882333<;9977376::5505386<<C=@>;66558>7;;>6<565>=<?@??778=>>=>999<<A:::;;0333333.3<<<7<7::::
@ATNG8:05130:04829
GATGAGCTCTACATAGTACTCATTCGTTTCGGAAGAGACAGGTACGTTAATAGTTAATAGCGTACTTCTTTTTTCTTGCTTTCGTGGTAATTCTTGCTAGTCACACTAGCCATCCTTACTGCGCTTCGATTGTGTCGCGTACTGCTGCAATATTGTTAACGTGAGTCTTGTAAAACCTTCTTTTTTACGTTTACTCTCGTGTTTAAAAAATCTGAATTCTTCTAGAGTTCCTGATCTTCTGGAGATATCATCAGCGAGCTACCATCGATTCGAGGAAGTCT
+
:;;=@@><<<<<A;;;?>=BC;=46DED?BB?B>B@@>944.44;<<7;7;;:;7<7;99:;:97;1333333#3;4;8885789:0--(-(--055333;;=88888992779)/)/97778:>254;8)///////9899787;;;;0//;8::6;5==82//://(//999.9391333333#3999;6<;;<444:<<;6<=<;;%;3366266;;<=<<>>55055::<5//5///)////--///7;88:==<//-0----553;<66258<;;;
@ATNG8:05136:04826
GATGTAGGTGCACATGAGTGTATCCAGAAGATCAGGAACTCTAGAAGAATTCAGATTTTTAACACGAGAGTAAACGTAAAAAGAAGGTTTTACAAGTCTCACGTTAACAATATTGCAGCAGTACGCACACAATCGAAGCGCAGTAAGGATGGCTAGTGTTACTAGCAAGAATACCACGAAAGCAAGAAAAAGAAGTACGCTATTAACTATTAACGTACCTGTCTCTTCCGAAACGAATGAGTACGATGAGATCTCGTGTGCTACCATCGATTCGAGGAAGTCT
+
;;A?@AB?BBBBBBBCBCCCEBCC@CAA?BCCA@A?A<@@BBBBE@CC@C@AAA@@@@@1@@CCCCCIE;;;E=BB<;;<;*;B?CGDDD;DCC@CBA??@@0000<>>=A@A>ACCCDCCC@CCDCBB@C?CDBB?BBBCBBBB>C@CCB?BBAABBB?AAC?ACA?BB>?@@?B@@@B7>>>7>???@3A@?A??>DB@@><C=B?:;5:8<ABCC?BBBFCBB?B@BCC>CBB>AABBBBBABADBBBABAA@CB;:::::;@@@@@A<@@??;@<AA@?
@ATNG8:05098:04847
ATGGTAGTGTCATATGAGAGTGTGTACTCATTCGTTTCGGAAGAGACAGGTACGTTAATAGTTAATAGCGTACTTCTTTTCTTGTCTTTCGTGGTATTCTTGCTAGTTACACTAGCCATCCTTACTGCGCTTCGATTGTGTGCGTACTGCTGCAATATTGTTAACGTGAGTCTTGTAAAACCTTCTTTTTACGTTTACTCTCGTGTTAAAAATCTGAATTCTTCTAGAGTTCCTGATCTTCTTGGTCTCTCTCTCACGCACTACCATCGATTCGAGGAAGTCT
+
,,,(,,--744499556;;666><655655<7<;;;4;<<<9@<=>CBC?AB;:;6;>BB;92;7;BCBCCCBB=;000,0@:000>@8>9A@996@:>B>@@BBBCACFCCDBBC?BCC@B@BCCBBBAA=@@CC;;;DCCFCCCBCBCBCBB@CCB@BB@B?BCCCCBBBA=?9999.:=?<:;;;;*;CCCG=BBBBCCDBBB5<<<<*<;;;CGKADD@CCCBBCC@C@@@@BBC?BB?A?B@A@B;:;A@BBCCCBBBBACCCBCC@CCCC@C@CBBB
@ATNG8:05104:04869
ATGGTAGTGTCATATGAGAGTGTGTACTCATTCGTTTCGGAAGAGACAGGTACGTTAATAGTTAATAGTCGTACTTCTTTTTCTTTGTCTTTCTGTGGTATTCTTGCTAGTTACACTAGCCATCCTTACTGCGCTTCGATTGTGTGCGTACTGCTGCAATATTGTTAACGTGAGTCTTGTAAAACCTTCTTTTTACGTTTACTCTCGTGTTAAAAATCTGAATTCTTCTAGAGTTCCTGATCTTCTGGGTCTCTCTCTCACGCACTACCATCGATTCGAGGAAGTCT
+
---(----744445599<<66/;://////96:9::49:;<095599@@<=95969>;@@;;40+/>///777<>166;;;(599)554;;2<555:3844.3:288998;8<@@?A?A@=BBB?B@BCCCCICCABCCF@CCCBBBCCDCCCCBBBC=A@@=@C?A@BBACBBB@A=>???@5@>B>@AAAA,@B@A@7;;;;A?::::4:9::(:@@@@=@?CC>CBCCB@@>@?CBBDCJADCBC>CBBBCCCBBBBBDCCCCBC@CCCDCC@BCCC@CAG@A@
@ATNG8:05109:04838
GATGGAGACACGTCGCACACGTACTCATTCGTTTCGGAAGAGACAGGTACGTTAATAGTTAATAGCGTACTTCTTTTTCTTAGCTTTCTGTGGTATTCTTGCTAGTTACACTAGCCATCCTTACTGCGCTTCGATTGTGTGCGTACTGCTGCAATATTTTAACGTGAGTCTTGTAAAACCTTCTTTTTACGTTTAACTCTCTTGTTAAAAATCTGAATTCTTCTAGAGTTCCTGATCTTCTGGGTCTACGCTCGTCGCGCTACCATCGATTCGAGGAAGTCT
+
788<6<>BB>@@=0//<=<B==665=9=4=999)9@;A=::9A@A@<@A0006<+0///+/8;:<==:55:@?????,00,//;;;5//4>?>B@B@B@:6;59//)/776;@BA8=>C>D<;;;;888>;>===:==???A>>==>=<<6//)//---'..3...88<<=///==;.;69/65<<<+;:999(/*/>00//1//)3999'93333-3,393333387718289;;9=8777;3;8;8A?>==797>>@@AAB=?<<>@?;BBBB?B@BBBB
@ATNG8:05131:04878
GATGATACTCGCTGATACACCCAGAAGATCAGGAACTCTAGAAGAATTCAGATTTTTAACACGAGAGTAAACGTAAAAAGAAGGTTTTACAAGACTCACGTTAACAATATTGCAGCAGTACGCACACAATCGAAGCGCAGTAAGGATGGCTAGTGTAACTAGCAAGAGTACCACGAAAGCAAGAAAAAGAAGTACGCTATTAACTATTAACGTACCTGTCTCTTCCGAAACGAATGAGTACATAGATATACGTATAGCTACCATCGATTCGAGGAAGTCT
+
444994:9<ABAAA?;=@@@A<ACCFCCCC@@<@6;;@AABB=;;6;?ABABBEEE3B?BBBAB999@A@9@@@@@@@.@=8=1777&77<8=>?:7;7667=077189819::=@A=<==<=;;;:=9==;;5;====@>>:><@>><>@@?;;;;5;;;;??@@AAA??:998>=59><988989'9=<?A@DCCDBA?B@BAAA;?:?@???@B>@>>?B==7=<<6900*0..:,-----3657;A<<<=766=?@><>>>>>A7;;>>8=9=??A
@ATNG8:05134:04835
GATGGTAGATACTCGCTGATACACCCAGAAGATCAGGAACTCTTGAAGAATTCAGATTTTTAACACGAGTGTAAACGTAAAAAGAAGGTTTTACAAGACTCACGTTAACAATATTGCAGCAGTACGCACACAATCGAAGCGCAGTAAGGATGGCTAGTGTAACTAGCAAGAATACCACGAAAGCAAGAAAAAGAAGTACGCTATTAACTATTAACGTACCTGTCTCTTCCGAAACGAATGAGTACTACTCTCAGAGACACACTAATCGATTCGAGGAAGTCT
+
ABBC?BBCB@ACCBBBBBBBBBBBB=BCC@CBBCBB?@<A@;:7;D?CC?B?BCA;<;;;*;=A@@ABB@@:;9.99;9555$5<6;.555&5;;8><<<<=B@A>@ACC@CCC?BBAACCDCBBAABBBCA@CCCC?AABBBBBB?B?C@@=@A???CAB=??CCCD@CC<989@CCCDC=BBB??????/?>=>>>?AABBB;>7;;>>5;5;>A::8:@@@BBB@B?BBF@DAA>ABBBBBCCACBBBBB@;;<@@>?;;:8<<==<8=>AA;A587::
@ATNG8:05143:04848
GATGGTAGCTCGCTGATGATATCTCCAGAAGATCAGGAACTCTAGAAGAATTCAGATTTTTAACACGAGAGTAAACGTAAAAGAAGGTTTTACAAGACTCACGTTAACAATATTGCAGCAGTACGCACACAATCGAAGCGCAGTAAGGATGGCTAGTGTAACTAGCAAGAATACCACGAAAGCAAGAAAAAGAAGTACGCTATTAACTATTAACGTACCTGTCTCTTCCGAAACGAATGAGTACTACTCTCAGAGACACACTACAATCGATTCGAGGAAGTCT
+
BCAA?BCCCDBAAABDCCBBBBBBG?CCC?CCCCBB?A>A@CCCDC@AA=B@B??77777)9@CCCABBAB??;3;=999:.9B=C2;;;4;DDBIBCBCCCBB>B@CC@BBB?BBBBCCBCCBBBCCCCC?CBCC?B@AABBAB>B@DAA?BCDBBBBB?BBBBAA@CC>>>?999CCD>:9:>?????1:A=A>>>?DDAB8>8>@AA:>:=>BAB=ACBBBBB>A>ACD=BAC?CCAAACCCBBBBBBB@@>@?@@@@;::?<?AAAA<A>?>=A=B667
@ATNG8:05118:04928
GATAGATACTCGCTGATACACCCAGAAGATCAGAACTCTAGAAGAATTCAGATTTTTAACACGAGAGTAAACGTAAAAAGAAGGTTTTACAAGACTCACGTTAACAATATTGCAGCAGTACGCACACAATCGAAGCGCAGTAAGGATGGCTAGTGTAACTAGCAAGAATACCACGAAAGCAAGAAAAAGAAGTACGCTATTAACTATTAACGTACCTGTCTCTTCCGAAACGAATGAGTACGAGAGAGCACACGTGTCTACCATCGATTCGAGGAAGTCT
+
@@BBBBCCBBBBCCGIFBBBDD?BBB@CABBCCC@CAABABD>BB<@>ABBBBBBB2B?BBBBBBBA9::,7<99::;*;?;==BBB8ABB;A@@@>@AAB?C?CB?BBB@CBBBDCCBBBBFCECAA>@A@@5:99:????<@@CAA>ABAAACBB?BCBBBC?BB?BBB?BBCCC>B>>8;;;;;+:@=;;;=ABAAA1808<<<3;5;>BBC?BA@A?=>9<8??A=BBB?BBBCCCB<;;>?>>BA@>>>AA;;;>A<?==>;;7;?AA=B=B888
@ATNG8:05133:04891
GATGGTAGGAGACACGTCGCACACGTACTCATTCGTTTCGGAATGAGACAGGTACGTTAATAGTTAATAGCGTACTTCTTTTTCTTGCTTTTCGTGGTATTCTTGCTAGTTACACTAGCCATCCTTACTCGCTGCTTCGATTGTGTGCGTACTGCTGCAATATTGTTTAACGTGAGTCTTGTAAAACCTTCTTTTTACGTTTAACTCTTCGTGTTTAAAATCTGAATTCTTACTAGAGTTCCTGATCTTCTGGTGTCTGATCTGTATCACTACCATCGATTCGAGGAAGTCT
+
44;;7<@C?BA?;;;666>?===@>======<8;;77355050----775749;;;>6;+////)/3::;<<::8;.33888';78333<<.8:98-333,396<@??9:47;8;;?;;:7?;7=799------53,36--(---25767799772225.56945//(/3///77559<4;;9==+6,2.29:::.;>???9?5::>>8=>?888*///)////:6:7;;599=;=>;95;:<8<>>>9@AA8:9:<;<>?::;;;@@@A?>>;>>>>>>198==8===;;?
@ATNG8:05140:04895
GATGGTAGCGCATATCAGCGCAGCCAGAAGATCAGGAACTCTAGAAGAATTCAGATTTTTAACACGAGAGTAAACGTAAAAGAAGGTTTTACAAGACTCACGTTAACAATATTGCAGCAGTACGCACACAATCGAAGCGCAGTAAGGATGGCTAGTGTAACTAGCAAGAATACCACGAAAGCAAGAAAAAGAAGTACGCTATTAACTATTAACGTACCTGTCTCTTCCTAAACGAATGAGTACTGCGTCTCACTCTCGCCTACCATCGATTCGAGGAAGTCT
+
/8776=055<<BCEEDCB@A@A;;5:=>=@@BC@@6;7;ACBBCC?BB?B?BCABAAAA0B=BCCCDAA@BBB9AA;;;;.9C=@9@@@4@BC@CCCCCBB;:6;>??<@@@=AAABCCCCCBCFCCB;;:;BBB@BCBBBBBA>C@B;;7;A@?@CAB?BCBBBB???=@BB@CCCFF>AAA>ADFDD2AA?BAAACCCDD>B?>=>>1718>AAA?@@ABBBD?B?BCD=B::7:?CBBBB?A?BBCBB;;;@@CDC@CBD=@:998858BBB>B>B<><
@ATNG8:05109:04968
GATGGTAGGAGACACGTCGCACACGTACTCATTCGTTTCGGAAGAGACAGGTACGTTAATAGTTAATAGCGTACTTCTTTTTCTTGCTTTTCGTGGTATTCTTGCTAGTTACACTAGCCATCCTTACTGCGCTTCGATTGTGTGCGTACTGCTGCAATATTGTTAACGTGAGTCTTGTAAAACCTTCTTTTTACGTTTACTCTCGTGTTAAAAATCTGAATTCTTCTAGAGTTCCTGATCTTCTGGGCTGCGCTGATATGCGCTACCATCGATTCGAGGAAGTCT
+
56CC:>@@>ABA@@;;;<<?<A=>>A??<<66.556<5<>:?2666:;:=5:::::5:7;>>>:C?B>>>:;98>=BDBBB199<@99992:@@@9?::4:?>AACA@@4838;732626:A5;5<@>8:8>>5=<55.599;:<=@BB@>=8//61///3883839::=98899,//7;;.;7=588889(9==?B:AAA>>>?;;;<<>@@,=///96;6>>=>>>BA@?;?<ABBA??<==;;18///<<======>????;;7;=?>==:=====@<A@>>
@ATNG8:05123:04977
GATGGTAGTGACTACAGATCAGACACCAGAAGATCAGGAACTCTAGAAGAATTCAGATTTTTTAAGCACGAGAGTAAACGTAAAAAGAAGGTTTTACAAGACTCACGTTAACAATATTGCAGCAGTACGCACACAATCGAAGCGCAGTAAGGATGGCTAGTGTAACTAGCAAGAATACCACGAAAGCAAGAAAAAAAGAAGTACGCTATTAACTATTAACGTACCTGTCTCTTCCGAAACGAATGAGTACGATGAGAGAGCTCTCTCTACCATCGATTCGAGGAA
+
----(-8887555:9;>=///9///<8<<<8<666<<7<:=A===<>:=<>A;;88------#-(--656455=?@=89933333$33-3-333&3/6066/////77160660///06666=5666=<<>>===7@@9944<>::::>:=8=00)-..-.-/76::<=4837:69:;+0.::=5..0)0//////"-93:///99667;;4888838:85;>>85549:44.559:<4<44044<<>><>::9:>0////33322255;0555557277..(..
@ATNG8:05137:04970
TATGTAGGAGACACGTCGCACACGTACTCATTCTGTTTCGGAATGAGACAGGTACGTTAATAGTTAATAGCGTACTTCTTTTTCTTGCTTTCGTGTATTCTTGCTAGTTACACTAGCCATCCTTACTGCGCTTCGAATTGTGTTGCGTTACTGCTGCAATATTGTTAAACGTGAGTCTTGTAAAACCTTCTTTTTACGTTTACTCTCGTGTTAAAAATCTGAATTCTTCTAGCAGTTCCTGATCTTCTGGATACACTCATGCACTGACCATCGATTCGAGGAAGTCT
+
:;;<<<<9<<555555565=;9;;;<:?;44.39373(3:6;045/666//(/////39,33771;8:33379933.339;;+;;17233(39555;<.45055=::;:?A@?@?:93888.4455@D66/<68--(-(---,)-;//)/77777833-4::5:;033(335555599495555'5.5.55555$5<<;;)55559;9;;;.4444$4999;0505979::///99396789::844448=<99555;<;:988///65:98<<<;?<<<>B>>???
@ATNG8:05138:04959
GATGGTAGCTATACGTATATCTATGTACTCATTCGTTTCGGAAGAGACAGGTACGTTAATAGTTAATAGCGTACTTCTTTTTCTTGCTTTTCGTGGTATTCTTGCTAGTTACACTAGCCATCCTTACTGCGCTTCGATTGTGTGCGTACTGCTGCAATATTGTTAACGTGAGTCTTGTAAAACCTTCTTTTTACGTTTAACTCTCGTGTTAAAAATCTGAATTCTTCTAGAGTTCCTGATCTTCTGGATAGCGACGCGATATACTACCATCGATTCGAGGAAGTCTT
+
////)//55=>DD@@@DBCCDFC;;;;9;;;<4<AAC>BB@B=@?@BBBC@CEDDC@C>BABC@C@BBA<<:::;8?A?A@1=;4<7777&3:;;6;;;8@B@C@@A993:??<=>@?;??>;?<>??565==7=@>>;=>;A9>>>>>??=99771/..2./)/68689999;A157777*7-7076888*8;99=+-)-6---77-/)----'--//<6;6>@<=;;A@>@<@<<;8://*/9:5:<A@>>>;:;::786AA=;;6:///::166=>=>9;<//,
@ATNG8:05098:05002
GATGGTAGCTATACGTATATCTATGTACTCATTCGTTTCGGAAGAGACAGGTACGTTAATAGTTAAAGCGTACTTCTTTTTCTTGCTTTCGTGGTATTCTTGCTAGTTACACTAGCCATCCTTACTGCGCTTCGATTGTGTGCGTACTTGCTGCAATATTGTTAACGTGAGTCTTGTAAAACCTTCTTTTTACGTTTACTCTCGTTGTTAAAAATCTTAATTCTTTCTAGAGTTCCTGATCTTCTGGATAGCGACGCGATATACTACCATCGATTCGAGGAAGTCT
+
44;>8=BAB=BCB;;6<;;;>>><<<555555.556=6>>:>9665==;>:=>A:<099@<DD?CA:>>@99334<<9::)=<<9:9=2<///5;;A97:777>?882387785<>>ABB?B?BB??????497=A57;=>66577//)/888=A<@@A<AC<@:>>?A===:;78@@>@2?<?<>>BBB.<;==A156?:=://(.5.5555(58;3=5<5777(3337799284899:/0)///(/88?9888877788>9667:43775553=>//)/4////
@ATNG8:05129:05028
GATGGTAGCTCTGCTCTGACTCTCGTACTCATTCGTTCGGAAGAGACAGGTACGTTAATAGTTAATAGCGTACTTCTTTTTCTTGCTTTCGTGGTATTCTTGCTAGTTACACTAGCCATCCTTACTGCGCTTCGATTGTGTGCGTACTGCTGCAATATTGTTAGCGTGAGTCTTGTAAAACCTTCTTTTTACGTTTACTCTCGTGTTAAAAATCTGAATTCTTCTAGAGTTCCTGATCTTCTGGATACACTCATGTGCACCTACCATCGATTCGAGGAAGTCT
+
//::69@A@AABBBCCC@AABBB;:;B@DC;;6;AA<AB@C@DDDCCBB@CCCCC?C?CBBB@C@BCBCCCCCC@CCCCC1CC?CBCC=CCCC?BBA=AD9;:BCCD@CCCBBBBC@DCC@C@DCCBCBBB?BDCC?CAAACCCCCCBBB@@@B?CBB?BB@BBAAB?????@;AAAAA9A?D>@AAAA1ADDID?CCCBBBBA@@5;;;;*;@@@B?B?BB@BCCECAA?C@BCAAAB?ABC@BCBBBBBBCCCCCC?>=>@@>A@??BB@BCBB>B>@<==
@ATNG8:05132:04983
GATGGTAGCTCACGTACGTCACACGTACTCATTCGTTTCGGAAGAGACAGGTACGTTAATAGTTAATAGCGTTACTTCTTTTTCTTGCTTTTCGTGGTATTCTTGCTAGTTACACTAGCCATCCTTACTGCGCTTCGATTGTGTGCGTACTGCTGCAATATTGTTAACGTGAGTCTTGTAAAACCTTCTTTTTACGTTTACTCTCGTGTTAAAAATCTGAATTCTTCTAGATTCCTGATCTTCTGTAGATACACATGATACTCTACCATCGATTCGAGGAAGTCT
+
/:78;>@BA?::5559555544:<<<====BC@AAAC<BB>B?@@?B>AA<AB@@@=@>AAAB?B@BBCC??9?8959BAAA18:9;3373&3:8;9>=?:?A>A???@@=A@@AAA@A>;AA=B<??=::79949>==8785=99;;78=66///9///57:<8>;88:?>>?>A8;<<<;-;3;5;???@/@@===0676///99;?<;;;=,=///;6;7@A=AAA>=><@;====>>:>=>=>>>E@>>>BBA@@>;;;CBB=>:;;;:6;???=B<@@?@
@ATNG8:05137:04999
GATGGTAGGACGAGCGTCTGAGAGGTACTCATTCGTTTCGGAAGAGACAGGTACGTTAATAGTTAATAGCGTACTTCTTTTTGTTGCTTTCGTGGTATTCTTGCTAGTTACACTAGCCATCCTTACTGCGCTTCGATTGTGTGCGTACTGCTGCAATATTGTTAACGTGAGTCTTGTAAAACCTTCTTTTTACGTTTACTCTCGTGTTAAAAATCTGAATTCTTCTAGAGTTCCTGATCTTCTGGTGAGATATGCATGATGCTACCATCGAATCACGAAAGTCT
+
CCCD?CCC?A@?@>@@@@BBDCCC?ABCDFAA=@>>>5?@=C?CCBCCBB?BCCCB@B@CCBC@EADDBCBCCCB?@?@@?0@?4::@A<AACD?CBC>BC?A@CCCC@CCDCCBBB?CCC@C?CBBBABAD@C@@@?CCGCC@@@B@@@ACCCC?BCD@DD?B@BBBBDDABABD::::6:>B;;;;;;*;BBCC>CBCBCCCBBBADDCC5CBBBDAC@BC?BBBBBBB@D@CCCCCC?BAB@BGFCCBCBBBBCDBBBBCCC@A999C@BBCCCCC>CB99
@ATNG8:05142:04980
GATGGTAGCACGACACGACGATGTGTACTCATTCGTTTCGGAAGAGACAGGTACGTTAATAGTTAATAGCGTACTTCTTTTTCTTGCTTTCGTGGTATTCTTGCTAGTTACACTAGCCATCCTTACTGCGCTTCGATTGTGTGCGTACTGCTGCAATATTGTTAACGTGAGTCTTGTAAAACCTTCTTTTTACGTTTACTCTCGAGTTAAAATTCTGAATTCTTCTAGAGTTCCTGATCTTCTGGCTCTCGTAGACAGATACTACCATCGATAACCTCGAGTCT
+
BCCD@BBCCCC??@CCABB;66<AEEDCBDAB>BCCC>CE@B?BBBBDDC?CAAAB@D?A@AC@D@C@??BCDB?=77777(9<8>@BB=BAA@=@@?=@A799BBBB?BBBBBBBB<==@;>:>@>>>@@@<@>>>:>=@@@B>>>CB@@;::=;:;;<@@;?<>>>??>>==7;;?DH6B;>9;:;::*:>::;3;;;;>?====1888)89<=>@<@=AA=>>>;;;@<@<A@A>>>9===:;=>AAAAAAAA>??A?@???7::==@?@<@:>>>A???A
@ATNG8:05109:05045
GATGGTAGTGATACAGATCAGACACCAGAAGATAGGAACTCTAGAAGAATTCAGATTTTTAACACGAGAGTAAACGTAAAAAGAAGGTTTTACAAGACTCACGTTAACAATATTGCAGCAGTACGCACACAATCGAAGCGCAGTAAGGATGGCTAGTGTAACTAGCAAGAATACCACGAAAGCAAGAAAAAGAAGTACGCTATTAACTATTAACGTACCTGTCTCTTCCGAAACGAATGAGTACGATGAGAGAGCTCTCTCTACCATCGATTCGAGGAAGTCT
+
;<CC>BDDECC;;6BBABCCCCECC?CCC@BBCDD@F@BBBBA@@<@@<@?@@@99999):8=?>><=BBECC>BB@??=?.99238888.87;6;@??@<>==-/-/=6==B:>>@@>=>>AAAAAA>>>;=>@@:<<><;;7619=A;:7;;;;AA??<?===@@=AB?BCA<===AD9><;887878(8707>A>>?;;98<:???A>D>A:::@:>>DA???<A=>>>9>BB?AA>>888888>AA???@@@@@A>==AA:=>??AA<@===9=8=>==
@ATNG8:05128:05062
GATGTAGAGTATCATGTGTATCTCCGGAAGATCAGGAACTCTAGAAGAATTCAGATTTTTAACACGAGAGTAAACGTAAAAAGAAGGTTTTACAAGACTCACGTTAACAATATTGCAGCAGTACGCACACAATCGAAGCGCAGTAAGGATGGCTAGTGTAACTAGCAAGAATACCACGAAAGCAAGAAAAAGAAGTACGCTATTAACTATTAACGTACCTGTCTCTTCCGAAACGAATGAGTACGAGAGAGCACACGTGTCTACCATCGATTCGAGGAAGTCT
+
789;@@CBBCDCBBBBCCCCBBBC?B?B@CBBCBB<A<AACCBBB@BB?B?AA@9::::*:=BBFHFFFCBBB9@A:9999*;@>@=???4?BA=CCBBBCCCC?A>CC?DAA?ABBBCCCBBBBCCCCCC@CABB?AABBBBA@>A@D@@?@BBCBCDD?BBCBBB>BB>BCC;>?><<5>??;@AAAB3BD@C@A@CEBBA7;7;C>>6;7;@CBB@CBBBABBAD?AAB>BBB????BDCCCCCCB@@?BBBBAAD@@@BB>B676<=:>AAA>D8>:;;
@ATNG8:05128:05064
GATGGTAGATACTCGCTGATACACCCAGAAGATCAGGAACTCTAGAAGAATTCAGATTTTTAACACGAGAGTAAACGTAAAAAGAAGGTTTTACAAGACTCACGTTAACAATATTGCAGCAGTACGCACACAATCGATGCGCAGTAAGGATGGCTAGTGTAACTAGCAAGAATACCACGAAAGCAAGAAAACGAAGTACGCTATTAAACTATTAACGTACCTGTCTCTTCCGAAACGAATGAGTACTATAGACTATCTGAGACTACCATCGATTCGAGGAAGTCT
+
///:;;ACCCABB665;;;;;;@;?8C?@:655<993:6<::44494:<8<78;333777$7;AABCCBA777;3;;49444$55.5.555&5<<7696@<>=00,0;@A=@@D@BBCBBCCCCDCDDCGCC?BBAAABBAABDAA>A?A>?9?@9::ABA>ABBBBB?BB?CBB?ABBDD9>8858BDC;A::5::::>=><9)//)////5:599BBBACCBCC@@=?>BAD>B::8:BABCCCCDDB??@AAACCCBBBBBCC@CBBBBA>AA@@;?:????
@ATNG8:05099:05106
GATGGTAGCTATACGTATATCTATGTACTCATTCGTTTCGGAAGAGACAGGTACGTTAATAGTTAATAGCGTACTTCTTTTTCTTGCTTTCGTGGTATTCTTGCTAGTTACACTAGCCATCCTTACTGCGCTTCGATTGTGTGCGTACTGCTGCAATATTGTTAACGTGAGTCTTGTAAAACCTTCTTTTTACGTCTACTCTCGTGTTAAAAATCTGAATTCTTCTAGAGTTCCTGATCTTCTGGACAGAGTGTGCAGATACATCGATTCGAGGAAGTCT
+
;<@A@ACECCBBBCCBBCCCCCCCCCBBBDAA?ADDD>DD@D=@@@CCCC@BBBBC?C@CCCC?C?CBBBABBBB?77777(7A;B;>>:?BBD@DAB@BB;==BCCC?CA?A????>AAA7=7>>>A<;;?;AAAA7=>A>====C@@@@@===;??@;@A9>9>>=>=AAAA9@????3?:><>?BBA/@@;6669///===@@B<?@??/>?@=>:==A@<@@@>>=D<A<@@@@@>:>>>:<<<><<<>>@@@AAD??@@@A>>:>D@@<@9??>=
@ATNG8:05104:05081
GATGGTAGGAGACACGTCGCACACGTACTCATTCGTTTCGGAAGAGACAGGTACGTTAATAGTTAATAGCGTACTTCTTTTTCTTGCTTTCGTGGTATTCTTGCTAGTTACACTAGCCATCCTTACTGCGCTTCGATTGTGTGCGTACTGCTGCAATTATTGTTAACGTGAGTCTTGTAAAACCTTCTTTTTACGTTTACTACTCGTGTTAAAAATCTGAATTCTTCTAGAGTTCCTGATCTTCTGGGTCTACGCTCGTCGCGCTACCATCGATTCGAGGAAGTCT
+
::>=055<7==BB@<==544::999<555>>>9?@CD?CC@C>;;9>9>>7<<;;?9@=A?@@;@;>?BBBBBBB??====,==9>ABA>BBCC?BBC?BB>A@@CAA@BBBBBB@@>===;>:>>???@@@<?>>?;>>?>>>A@@???>9967)/)/93::5A<AABA>>>?@;?>???5?=A7;;A@@/@@:992:;/////99-/--;;;,;-//8486>@9>;;;@@B=B=;;:=??:>>BB:>>>@@======>>@B?@?@<@;;;BD<>>?A<@<@===
@ATNG8:05106:05096
GATGGTAGCACACGAGATCTCATCGTACTCATTCGTTTCGGAAGAGACAGGTACGTTAATAGTTAATAGCGTACTTCTTTTTCTTGCTTTTCGTGGTATTCTTGCTAGTTACACTAGCCATCCTTACTGCGCTTCGATTGTGTGCGTACTGCTGCAATATTGTTAACGTGAGTCTTGTAAAACCTTCTTTTTACGTTTACTCTCGTGTTAAAAATCTGAATTCTTCTAGAGTTCCTGATCTTTGGGCAGACTCTCACACGCCTACCATCGATTCGAGGAAGTCT
+
:;>>?BCBBA@@555<;99?;;9;:<566>>B?@AAC=CA=C>666<<::79@@AA?A>;;6=9<8>A@;:5439589989'98393733&3;8;2>>?9?@?B@ABAA>AAAADAAA?B?C=@===<;;9==;@@@@<>>>>>>>@@@@??>>>>:;:::==8=;;;;BAAAA@:=>@CD;C8<8<>BBB/ABBBA9=>>??>>>;;56<<<,;///=9=9AB;??A?>>?=@<>>A@@@A9AA:A::::99?=>>?@BB>>>><@@@@AA<?@@A<?;?>=<
@ATNG8:05111:05092
GATGGTAGGTGCACATGAGTGTATCCAGAAGATCAGGAACTCTAGAAGAATTCAGATTTTTAACACGAGAGTAAACGTAAAAAGAAGGTTTTACAAGACTCACGTTAACAATATTGCAGCAGTACGCACACAATCGAAGCGCAGTAAGGATGGCTAGTGTAACTAGCAAGAATACCACGAAAGCAAGAAAAAGAAGTACGCTATTAACTATTAACGTACCTGTCTCTTCCGAAACGAATGAGTACGATGAGAGAGCTCTCTCTACCATCGATTCGAGGAAGTCT
+
88AG@C?B?BBBBBCBCCCCCCCBB>BBC@CCCCBB@B?BBCCC??>@C@B?BB@99999*:=BCDCFCBCCCC>@@99999*;C>B=CCB;BDD@CCCCBBB@@>@?BB>BBB=?@BBDB@@DEBBBCCCC?DBBB>A@BBCCBB>B@CAA>ACBBBAAA?AAAAAB>BB>BBB:<=>>>6>>?=@BBBB3BB?B986>@???=><?@@@:=:<@CCC@CCBBBBA>A@BCC>BBB?BBBBBBBBB>>>BBBBBBBA<=:::@@<@>>>>>:=ABF=@9<=>>
@ATNG8:05114:05105
GATGGTAGCAGACGTGACAGAGCGCCAGAAGATCAGGAACTCTAGAAGAATTCAGATTTTTAACACGAGAGTAAACGTAAAAAGAAGGTTTTACAAGACTCACGTTAACAATATTGCAGCAGTACGCACACAATCGAAGCGCAGTAAGGATGGCTAGTGTAACTAGCAAGAATACCACGAAAGCAAGAAAAAGAAGTACGCTATTAACTATTAACGTACCTGTCTCTTCCGAAACGAATGAGTACGATGAGAGAGCTCTCTCTACCATCGATTCGAGGAAGTCT
+
>>CC@BBCCCCCCBBBCAAACCCCC@CCC@CBCB@A<@;@@CBBAC?CC?B?BBBBCCCC3C?BBDBCB@@>>=3<>9:;;;*;B>@599949EC@CCBCCDCCC?C?BB@BBB?AABBCCBCCCDBB@BCC@CCCC=?>>>898B>B?C@@?@CCCCCCC?AABAAA?BB@AAA=?@AAE=BAA>==@@@/@A=B?????DCA:=9>@@B<>;>ABCB@BB?@@CB?B?BBC=BBB?BBBBBBBBBB>>>BB@@????===>=?;>888:;7;CCE=A8=>>>
@ATNG8:05138:05108
GATGGTAGTGCGTGAGAGAGAGACCCAGAAGATCAGGAACTCTAGAAGAATTCAGATTTTTAACACGAGAGTAAACGTAAAAAGAAGGTTTTACAAGACTCACGTTAACAATATTGCAGCAGTACGCACACAATCGAAGCGCAGTAAGGATGGCTAGTGTAACTAGCAAGAATACCACGAAAGCAAGAAAAGAAGTACGCTATTAACTATTAACGTACCTGTCTCTTCCGAAACGAATGAGTACGAGAGAGCACACGTGTCTACCATCGATTCGAGGAAGTCT
+
/;<<@A?AAB99666===BBBBAAA4;>>9><:///)/)/99445:58828288455===+<6::====<<799+8?44444$4;7;.555&59949;;?====B=A>@@>@BC@CDDDDDBCCCBCCBBA@<@A;:7:ACAAA@@+0+000,0BBBBB9:7:AABCB?AA<@A@:??999+9==899::+9@=A>>?>>=88187<<==9=<@AA@@=@@?AACC?@<99:/:@@:??CBBEDBAAAB@@@@A@ABBB>>>>>=AAA?@@=@@@B<A=A888
@ATNG8:05148:04496
GATGGTAGCTCACGTACGTCACACGTACTCATTCGTTTCGGAAGAGACAGGTACGTTAATAGTTAATAGCGTACTTCTTTTTCTTGCTTTCGTGGTATTCTTGCTAGTTACACTAGCCATCCTTACTGCGCTTCGATTGTGTGCGTACTGCTGCAATATTGTTAACGTGAGTCTTGTAAAACCTTCTTTTTACGTTTACTCTCGTGTTAAAAATCTTGAATTCTTCTAGAGTTCCTGATCTTCTGGATAGCGACGCGATATACTACCATCGATTCGATGAAGTCT
+
8;;;=A@CCCBBBBBB;9;CBBA?A@BBBFCC@BCEC>CD@G@B@@BBBD@DCAAA@C?CBBC?C?CCCCCB>???CCDDE2??;<8992:BBB@CCC?BB7::?A@@>BBBEEBBB?BBA?@<?@@@><<;<@@AB687A>>>@@?@@@A>>:;3;;>;??=B=@@;;;=887<>>>DD6?:>788888(8@99828/////8769/////$...(.90507>6997779999158:>AA68:@=?@@;<<<///:9:9AAA;;;:=;::??;??>>>>=BAA@
@ATNG8:05163:04496
GATGTAGGTGCATGAGTGTATCCAGAAGATCAGGAACTCTAGAAGAATTCAGATTTTTAACACGAGAGTAAACGTAAAAAGAAGGTTTTACAAGACTCACGTTAACAATATTGCAGCAGTACGCACACAATCGAAGCGCAGTAAGGATGGCTAGTGTAACTAGCAAGAATACCACGAAAGCAAGAAAAAGAAGTACGCTATTAACTATTAACGTACCTGTCTCTTCCGAAACGAATGAGTACAGAGAGTACGATATGTCTACCATCGATTCGAGGAAGTCT
+
<=AABAA?ACBBCCCCBBBCCC@CCCACBCBBB@B@BBCCCBC?BB@B?CB???AAB3B@CAAACCCC99829@@@AAA.<=9=9===2<=@:@???BBA@><@<@@;@;;:=;AA?;>>?>>>@@??@=AA?@<>:;;==>@=@=B;?=?B>>@@@A<???ACC?CC?@AA;??88829@=9?@@@@/:;7;A@@>>>BB<A<>>>A<A=;;;@@<@A??>>=<@=AAD8@BB????AABBA>>==>>>>@@AB@@<<<@B=B::;AA<>>>>=@<@@::
@ATNG8:05164:04491
GATGGTAGCATCATGCATATCTCACCAGAAGATCAGGAACTCTAGAAGAATTCAGATTTTTAACACGAGAGTAAACGTAAAAAGAAGGTTTTACAAGACTCACGTTAACAATATTGCAGCAGTACGCACACAATCGAAGCGCAGTAAGGATGGCTAGTGTAACTAGCAAGAATACCACGAAAGCAAGAAAAAGAAGTACGCTATTAACTATTAACGTACCTGTCTCTTCCGAAACGAATGAGTACTGCGTCTCACTCTCGCCATCGATTCGAGGAAGTCT
+
<<@@>@BBBCBBABBBDDDCCCCCDACCC?B@B@;9058=BCCCBA>AB?B?AAA9:999'9:@@@A??@AAB?8>A;;::;)<>;92555&5<<7=@;ABBBBE@C@BB?BCC@CBBBBBBBCGCCCBBBF@BBBB>B@@?AB;:5;?A<<:;BCCEECC?CCBDBDA??;?AA>BBBBD>A@@=AAFFD3AB@BBBCC?;;A1918==;/706>@@@@CB@????<?<@A?:A9929999AB??>>>:::BA???@@ABGBBBCAA=@887>B?ABBC
@ATNG8:05180:04523
GATAGCGCACACATAGATACAGTACTCATTCGTTTCGGAAGAGACAGGTACGTTAATAGTTAATAGCGTACTTCTTTTTCTTGCTTTCGTGGTATTCTTGCTAGTTACACTAGCCATCCTTACTGCGCTTCGATTGTGTGCGTACTGCTGCAATATTGTTAACGTGAGTCTTGTAAAACCTTCTTTTTACGTTTACTCTCGTGTTAAAAATCTGAATTCTTCTAGAGTTCCTGATCTTCTGGCTCTCCGTAGACAGATACTACCATCGATTCGAGGAAGTCT
+
4:5556==@A@;;;::@@655<<655;;:7;=>>4;;9=8<<<<<66.5::59.9.4<==9B:=@?CCCFCC?BBDDF5BB99;CA=BABCBIAA?AC8;;A@BC@BBBCB@@@:::B?B?CB@A;;;@<?:99>@@@B?@995:99::88:75558@<8=9<?@>>=@9:29955506:A<C>@@@+;9:::*///5;;=<<<5::99(99955.4344.4<555557;055;<=<*000+.:..0)/:9;;<<:::::::<9<<:::=7;=;;597;<55
@ATNG8:05194:04508
GATGGTAGTGCGTGAGAGAGAGACCAGAAGATCAGGAACTCTAGAAGAATTCAGATTTTTAACACGAGAGTAAACGTAAAAAGAAAGGTTTTACAAGACTCACGTTAACAATATTGCAGCAGTACGCACACAATCGAAGCGCAGTAAGGATGGCTAGTGTAACTAGCAAGAATACCACGAAAGCAAGAAATAGAAGTACGCTATTAACTATTAACGTACCTGTCTCTTCCGAATCGAATGAGTACGTGTGACGTACGTGAGCTACCATCGATTCGAGGAAGTCT
+
8;;<@A@BBBBABBBBBB@==A0/)/<<)/0=65515.4=;@>@A>AA?C@::773888'85;9:;;:99///(////:::'///)/)555&5::5:666>=<9;::?BB>@AB@DBBBBBA;;:AAA;;;=:=@00-0=<>=A@A>A?C@@>@AA@@@@@=ACBDCB?BB???>>B@@AB8;;=;9::,998??A@A@AACCC;?;@A:95:@??@AA?A@???90+0:00+0==?8@=88:==B99:@AAA@AC@??@A@ACA=@@@>:949BAC@C@A@@@
@ATNG8:05195:04500
GATGGTAGTAGTACACTAGTCATACCAGAAGATCAGGAACTCTAGAGAATTCAGATTTTTTAACATCAGAGAGTAAAACGTAAAAAAAGAAAGGGTTTTTACAAGACACACGTTAACAATATTGCAGCAGTACGCACACAATCGAAAGCGCAGTAAAGGGATGGCTAGTGTAACTAGCAAGAATCCACGAAAGCAAGAAAAAAAGAAGTACGCTATTAAACTATTAACGTACCTGTCTCTTCCGAAAACGAATGAGTACTGTATCTATGTGTGCGCTACCATCGATTCGAGGAAGTCT
+
--8836<8:<44444599:5544445:9905;AAAB?C>B@AA>00/:3=)/9;;;>???&;584444333338999&334444444"444(/:/8998'8//)//999::::7<6==7449?BBBBBAAA@BBBABB9:59@@@@;?>>?878<;)87)7=?;?A??777?6;78869477359498889-55605555555#3849...3355;.33-3....3.37545055999<<5:53333&3993=??<<<B777?>??8978<;;///55579>=::9;::8>:@:>888
@ATNG8:05149:04543
GATGGTAGTGTCAGTGCGCGTCGTCCAGAAGATCAGGAACTCTAGAAGAATTCAGATTTTTAACACGAGAGTAAACGTAAAAAGAAGGTTTTACAAGACTCACTTTAACAATATTGCAGCAGTACGCACACAATCGAAGCGCAGTAAGGATGGCTAGTGTAACTAGCAAGAATACCACGAAAGCAAGAAAAAGAAGTACGCTATTAACTATTAACGTACCTGTCTCTTCCGAAACGATGAGTACTATAGACTATCTGAGACTAATCGATTCGAGGAAGTCT
+
:<<>ACCCCDD;;9BCCCCCBCCBB@BCC@DGGCBB@BFCCCBBBB@BC@CAC@??????.@?BCBAAACBBBC=A@;;;;;*;A=@=@@@3ABB?CBBBADCCC?DABB@BCC?BBBBBACBBBBBD9::B?@@BB;;:BCCEBB>B=??B@BBBBBAAF@CCAAAC@AA>ACC?CAAAA=@AB;9::::(9<9<@BBBBBBB?D@BB??;?=BBBAA<@>>>>>B<@<@>>67;:;BBA@@@BDBBBBBBCBBBBCCCCBB>A@BAB?BBCC@B?BBBB
@ATNG8:05164:04550
GATGGTAGCACGAGTCACTCATATCCAGAAGATCAGGAACTCTAGAAGAATTCAGATTTTTAACACGAGAGTAAACGTAAAAAGAAGGTTTTACAAGACTCACGTTAACAATATTGCAGCAGTACGCACACAATCGAAGCGCAGTAAGGATGGCTAGTGTAACTAGCAAGAATACCACGAAAGCAAGAAAAAAGAAGTACGCTATTAACTATTAACGTACCTGTCTCTTCCGAAACGAATGAGTACGATGAGATCTCGTGTGCTATCGATTCGAGGAAGTCT
+
<=BB@BCCA;96;;::<==BA??;;7;BG6;;@@;;2:7@BD;;9B<A@?C<@@A?=@@@,@;A@A;;:@?AAB9??@@@??09;599AAA3ABC?DC;;;B>;;59:=>:@DE>@@BECBCCBBBCCCBBB?B:::?B:::BBBC?B?B;;8;CBBBECB?BBCEBB>AA?9:9=A@@A@;@??:=?>>@@'@A?9;8><?@@@;>;><==9@:;;ABB@CCCCBBE?B>AAC>BBD>BABBBACAA???@C===;;:>8888>>>=>>=@@@@<@<A>>>
@ATNG8:05165:04550
GATGGTAGATATATGCACGCTCTACCAGAAGATCAGGAACTCTAGAAGAATTCAGATTTTTAACACGAGAGTAAACTGTTAAAAAAGATGGTTTTACAAGACTTCACGTTTAACAATATTGCAGCAGTACGCACACAATCGAAGCGCAGTAAGGATGGCTAGTGTAACTAGCAAGAATACCACGAAATGCAAGAAAAAGAAGTACGCATATTAACTATTAACGTACCTGTCTCTTCCGAAACAATGAGTACACATCGTCGTGTCGTGATCGATTCGAGGAAGTCT
+
4444.43344449<;<<<;;666<:7<;<6<6966>:?:>;::944.4838368---888$-(,,,--66///919733,33333#333827::.:66(////(/9666;*/(//4///17==7<666<:5555555.5;<<8==@666AA4;69?B;>:;6=::;@<::;;8478(--8(---66(//67177777'33,333/8/----)-36663).(568884-,,,,,-083488/..(..7..222252225444<3334:9866//(//89(/*3::;
@ATNG8:05189:04571
GATGGTAGGCGACATACATACGCGCCAGAAGATCAGGAACTCTAGAAGAATTCAGATTTTTAACACGAGAGTAAACGTAAAAAGAAGGTTTTACAAGACTCACGTTAACAATATTGCAGCAGTACTCACACAATCGAAGCGCAGTAAGGATGGCTAGTGTAACTAGCAAGAATACCACGAAAGCAAGAAAAAGAAGTACGCTATTAACTATTAACGTACCTGTCTCTTCCGAAACGAATGAGTACGATGAGAGAGCTCTCTCTACCATCGATTCGAGGAAGTCT
+
89<>;=@B?B;;;A?@@BAAC@@AA>A@@<AA?B;;7:?CCDBBBC@EC@C?CBBBBBBB2B?CCDCEGD;;;A9A;;;@@@,@B>B5:99&9AA=CCCAAAECB?B@A@?ACC?BAAADCBBBBBBDCCCEACB;:9;BBCA@@DAD@CBB?ACCCCBBB@CCBBBB?BC@BBB9::BDC=999799BCC3BB?BBBBBAA??<?>AA@A;?;?BCCC@D@@@A@?=??BDC=A9978>>BCBBBCABABBCCAAA>>=>>=<=:;;;?>?<>?FB<A;>>>@
@ATNG8:05191:04547
GATGGTAGCGCATATCAGGCAGCCCAGAAGATCAGGAACTCTAGAAGAATTCAGATTTTTAACACGAGAGTAAACGTAAAAAGAAGGTTTTACAAGACTCACGTTAACAATATTGCAGCAGTACGCACACAATCGAAGCGCAGTAAGGATGGCTAGTGTAACTAGCAAGAATACCACGAAAGCAAGAAAAAGAAGTACGCTATTAACTATTAACGTACCTGTCTCTTCCGAAACGAATGAGTACGATGAGAGAGCTCTCTCTACCATCGATTCGAGGAAGTCT
+
>>BB?CCCBBBB:;;BAB?BBCCD=CCC@CCCEBC@C@CBCCBBB?BC?B?BCC?>?>>0>=BBBABCBBAAA<ABBDDFD5CB>B@BBB9BCC@CBBBBBCAA<A?@@<@@@>BBDCDCCCDDDDBBBBC?BBBB=AABBABAB>B?BAA>ACBBBCCC@AAA@AA?CC@?@?;??@@@;???=ACCDC3BA=@<;;>>>==:><@@@A<><>ABBCABBCBAA@;?<?CD>CCC?BBBCCCBBBBB@@AAAA?>>>???ABD<?>>>==:=AAA<?<?@@@
@ATNG8:05174:04605
GATGGTAGGACGAGCGTCTGAGAGGTACTCATTCGTTTCGGAAGAGACAGGTACGTTAATAGTTAATAGCGTACTTCTTTTTCTTGCTTTCGTGGTATTCTTGCTAGTTACACTAGCCATCCTTACTGCGCTTCGATTGTGTGCGTACTGCTGCAATATTGTTAACGTGAGTCTTGTAAAACCTTCTTTTTACGTTTACTCTCGTGTTAAAAATCTGAATTCTTCTAGAGTTCCTGATCTTCTGGTGTCTGATCTGTATCACTACCATCGATTCGAGGAAGTCT
+
/8::7?@C=@>9555<<<<@<BBB@BBBBBCC@D;;;0:?=@>ABCBC=;;;KKIG?B?BDDD@D?BBBCAAADD?CCCDD1CC@CCCC>CDCC?CCEACG9::BCCD?BBBCCCCD@CBB?C@CCBAAAAA<@BDD>AABBCCCDBCCCCB@@@?BBC?BD?C?@ABBBCECF?C;;;;.;>C>:::::*:BCCC?CCCDDEBCDD@BBBB2BBBBB@D@CC@BCBCBA@>AA@@?BFC?B?A=@CCBBCCC:9:CBBBBBBCB@BCCFAB>@BCC@B?B@88
@ATNG8:05150:04634
GATGGTAGAGAGAGCTCTCTCATCGTACTCATTCGTTTCGGAAGAGACAGGTACGTTAATAGTTAATAGCGTACTTCTTTTTCTTGCTTTCGTGGTATTCTTGCTAGTTACGCTAGCCATCCTTACTGCGCTTCGATTGTGTGCGTACTGCTGCAATATTGTTAACGTGAGTCTTGTAAAACCTTCTTTTTACGTTTACTCTCGTGTTAAAAATCTGAATTCTTCTAGAGTTCCTGATCCTTCTGGTGTCTGATCTGTATCACAATCGATTCGAGGAAGTCT
+
BCBB?BBBBDB?@00///79:<<BCCCCCB;;0;AB>=>C?C9:96==BC?BBBBC@C@DCCC@C@CBBBBBB?@=?CCDG1@A>=>??8>B@?:=:95:A>AABA??;?AAABBCE?CBB?B?B?A;;;;;;??@A<??@@AA>>>=@>>888A;===<==5;7;AAAA@@>><?>@BC;C:=:=?@?@/@@@@B7;;>HH@???@9====.=;:;@<@<@@<A@AA???=D=B>>>><@<@AA<:;;?????A@>>=@<<<<8<==:<7:;//+/6776?
@ATNG8:05152:04647
GATGGTAGTGTCGATATGAGAGTGTGTACTCATTCGTTTCGGAAGAGACAGGTACGTTAATAGTTAATAGCGTACTTCTTTTTCTTGTCTTTCGTGGTATTCTTGCTAGTTACACTAGCCATCCTTACTGCGCTTCGATTGTGTGCGTACTGCTGCAATATTGTTAACGTGAGTCTTGTAAAACCTTCTTTTTACGTTTACTCTCGTGTTAAAAATCTGAATTCTTCTAGAGTTCCTGATCTTCTGGGATGTGTGCGCAGTGCCTACCATCGATTCGAGGAAGTCT
+
5;;<=AB@@@@//////555;656=<;;9>:54.4444(497<8566;;;99;;6669<6;9:4.5.555<<<==@8<::99(/0*///99.//49399:5:;7<>=BCDACCCCBBBC?BBA>A?CDBBAA;;7;CCB=AACCFEFJGECBCBBCE@GCC?BBAD?BAA@DCCCC@CCDBD:C>B>ABDAA,AA;;;0;@@;;;@AACADCGC5GFBBEACACCABBBBBBC=@=;;<CDCABBBD=;;;;A;<;<;;BBDGACDCACA@@@B@CCCC@D?BBBC
@ATNG8:05169:04664
ATGGTAGTCTCAGATAGTCTATAGTACTCATTCTGTTTCGGAAGAGACAGGTACGTTAATAGTTAATAGCGTACTTCTTTTTCTTGTCTTTCTGTGGTTTTTCTTGCTAGTTACACTAGCCATCCTTACTGCGCTTCGATTGTGTGCGTACTGCTGCAATATTGTTAACGTGAGTCTTGTAAAACCTTCTTTTTACGTTTACTCTCGTGTTAAAAATCTGAATTCTTCTAGAGTTCCTGATCTTCTGGACGACGCGCACTGACACTACCATCGATTCGAGGAAGTCT
+
444.44449455:9;=;666><=::////--(-////(/87;6<<<BBBB?BBBBB>B>BC>=:?>A@BBBBCCC<???=<,<=9899AA59997/)/666'35(..379:5777555::5655/549>????@A>A>==8AAABAADBBBBBBBBCC?DCC@CC?A?ABBBCCCJD?BAAAA7@>B>;;:::*:CABB>BCCBBBC@@@5;;;;*;@@ADAC@CD@CCCCCBA?B@ECBBBB@BBC?CCBCBBBCCCBBBCCBBBDD@CCBCBB@BDBB?B@B@@@
@ATNG8:05195:04662
GATGGTAGTCTCAGATAGTCTATAGTACTCATTCGTTTCGGAAGAGACAGGTACGTTAATAGTGAATAGCGTACTTCTTTTCTTGCTTTCGTGGTATTCTTGCTAGTTACACTAGCCATCCTTACTGCGCTTCGATTGTGTGCGTACTGCTGCAATATTGTTAACGTGAGTCTTGTAAAACCTTCTTTTTACGTTTACTCTCGTGTTAAAAATCTGAATTCTTCTAGGTTCCTGATCTTCTGGACGACTCGCACTGACATTACCATCGATTCGAGGAAGTCT
+
//8969?@ABB<==@C??><><<<<6559954.544<4;;7;99959955.55555059>;;;<A:9:4<////7)////&/76<;=>1555505<<7;;7;999:>9=>@@A??>588@=?;ABAAA@@D@DBCB=A@@@@@>000><000?C=@??<>>;@:@?@995<<@==C?GG2G>>800000(0/999)559555954439999):<<=@:@<@?86655047<7555==;5;//)/////7778>556===<:=>7<;555A7?4331733339
@ATNG8:05150:04709
GATGGTAGGTGCACATGAGTGTATCCAGAAGATCAGGAACTCTAGAAGAATTCAGATTTTTAACACGAGAGTAAACGTAAAAAGAAGGTTTACAAGACTCACGTTAACAATATTGCAGCAGTACGCACACAATCGAAGCGCAGTAAGGATGGCTAGTGTAACTAGCAAGAATACCACGAAGCAAGAAAAAGAAGTACGCTATTAAACTATTAACGTACCTGTCTCTTCCGAAACGAATGAGTACTATGTAGAGCTCTATACTAATCGATTCGAGGAAGTCT
+
5::;8<<;7;;555559<9;9;6DD8@BB<699@?@9?4::>>>>@;@C=@=;;;:::::'9.55:<<BC@CCC9@@;<<;<$9@99455)5?;6<?;@CBDCD?C>??9>??9@BBBC@@ACCCCDCB@?:=?;;49:<995<<:>8000)/>><??DD@?????>8A<>?>=8;>//)/66588888+886///:9=887(..'...:(/(.59::,5599944.4.3480833-3338:::;===B@::::?<>9=>=:;5888==8;5651717775
@ATNG8:05181:04703
GATTAGACATATCGTACTCTCTGTACTCATTCGTTTCGGAAGAGACAGGTACGTTAATAGTTAATAGCGTACTTCTTTTTCTTGCTTTCGTGGTATTCTTGCTAGTTACACTAGCCATCCTTACTGCGCTTCGATTGTGTGCGTACTGCTGCAATATTGTTAACGTGAGTCTTGTAAAACCTTCTTTTTACGTTTACTCTCGTGTTAAAATCTGAATTCTTCTAGAGTTCCTGATCTTCTGGTATACACACTCGCTCGCTACCATCGATTCGAGGAAGTCT
+
CBB=ACCCCBBBEEDBBBCCCCDCCCCCAA>ADDD=CC?B?BCCBBBB@CBBBB>B?ABBA?A?BBBAAAACA>ABBBB1BA<@77759AAD?AAA?CC><<=BCC?@@@AAA??:?@@9>9>AAAA==>:@@@A8<<>>>==AAA@@@<><@:@@@;>>:>588>>?A>>>:>>>BC5A<@<<<<<;+;<888*//9///<67:1898)2:::<9>:==7<??>===<>;>@??@A;?@?<@>@?@??????A:::D<==A<???A@@;@ABB<@7::@@
@ATNG8:05183:04704
GATGTAGATACTCGCTGATACACCCAGAAGATCAGGAACTCTAGAAGAATTCTGATTTTTAACACGAGAGTAAACGTAAAAAGAAGGTTTTACAAGACTCACGTTTAACAATATTGCAGCAGTACGCACACAATCGAAGCGCAGTAAGGATGGCTAGTGTAACTAGCAAGAATACCACGAAGCCAAGAAAAAGAAGTACGCTATTAACTATTAACGTACCTGTCTCTTCCGAAACGAATGAGTACTGTATCTATGTGTGCGCTACCATCGATTCGAGGAAGTCT
+
77///8::44444999;@;<@DCC<B??5;@>:@@0505@@:;:A9<=:=<?;;;;>>>+>755599;<<<:=5=======+=A7B7B==1===8=<:7337222'2366168:279555665759675222.5555.22277769299>>B@CCA855;;=@;65:=6/0)/==:=@85-22+2.55666'22+2997555775<:>?@@8>277;774:<<A>8837:=99.--.)-88::<58825.33..//9975.....(.3559;-239>/70788:
@ATNG8:05163:04764
ATGGTAGCGCACACATAGATACAGTACTCATTCGTTTCGGAAGAGACAGGTACGTTAATAGTTAATAGTCGTACTTCTTTTCTTGTCTTTCTGTGGTATTCTTGCTAGTTACACTAGCCATCCTTACTGCGCTTCGATTGTGTGCGTACTGCTGCAATATTGTTAACGTGAGTCTTGTAAAACCTTCTTTTTACGTTTACTCTCGTGTTAAAATCTGAATTCTTCTAGAGTTCCTGATCTTCTGGACGACGCGCACTGACACTACCATCGATTCGAGGAAGTCT
+
444.488@@@@@??@?@B@@??;A;?>;A;;.9449099.4.45599;<25;5;58<;>>;;708<B0//777;;39999+44.44:<@3>>=>@9?:?<>?;<<<@AC@CCCCCCCC@BCC>A=ACA?ACAA=ABCC<BBBBCCCCCCCBCDBBB@BBB@BB?B?ABCBBCCCD=@;:::.:>B>:::::*:BABC?BBBCCDCA@A5;;;.;BBEJ?A?AC@CCCCCCC?C@CCBC@@>@BB?CB@@9:9BBBBBBCCCCCCC@BCBBBB>BCCC@C@CCAA
@ATNG8:05166:04739
TATTAGCTCTGCTCTGACTCTCGTACTCATTCGTTTCGGAAGAGACAGGTACGTTAATAGTTAATAGCGTACTTCTTTTTCTTGCTTTCGTGGTATTCTTGCTAGTTACACTAGCCATCCTTACTGCGCTTCGATTGTGTGCGTACTGCTGCAATATTGTTAACGTGAGTCTTGTAAAACCTTCTTTTTACGTTTACTCTCGTGTTAAAAATACTTGAATTCTTCTAGAGTTCCTGATCTTCTGGATATGAGTGACTCGTGCTAATCGATTCGAGGAAGTCT
+
//:5;=B==;;;<<<666>>@==BBAC@;:29<<808;.506:=::>@:;9959.916=?C<G<<;@@@669>8=<<<<)59<ACFF>ABBB=B;;4;A499<<@<9>@<<<A>>9==<5;5;<<=;;;<8<<<<7;;==@?>>==5555444.554.49.4.4:99555<>.44444&5.5855555$49;;>466<<<666/<8<<<;(////)/:)/)4;7;:;::::05.4:455:7;:<7;999=666<>==666=:77)////9388::7;69;<3
@ATNG8:05175:04771
GATGGTAGTCTCAGATAGTCTATAGTACTCATTCGTTTCGGAAGAGACAGGTACGTTAATAGTTAATAGCGTACTTCTTTTTCTTGCTTTCGTGGTATTCTTGCTAGTTACACTAGCCATCCTTACTGCGCTTCGATTGTGTGCGTACTGCTGCAATATTGTTAACGTGAGTCTTGTAAAACCTTCTTTTTACGTTTACTCTCGTGTTAAAAATCTTAATTCTTCTAGAGTTCCTGATCTTCTGGGTCTCTCTCTCACGCACTACCATCGATTCGAGGAAGTCT
+
44:;3:::@??;;==><A966?><BB@>>=;;4;;;F?ID@D@CCGICBB@BBE;;7<=A@;;6:4;9>;;?@@C29:;;;);?:?=AC=:66=:B=D@BB?@AACAB@BBCBBBBE@CBC?B@CCBBBB@@<@CA@>BBBBDCCBBBAA@@@AA?;;;@CC?B=@?AABCCCC@AAACC<C?B>;;;;;*<AABC:;;EBBBBDCB5<<;;*;;;5:?A@BB?BBBC@???B?ABBBBB>A@@@;AB@AA;;;AABB@A@CCCC?BCCB??=?@CC?A>BCBB
@ATNG8:05190:04757
GATGGTAGCGCATATCAGCGCAGCCCAGAAGATCAGGAACTCTAGAAGAATTCAGATTTTTAACACGAGAGTAAACGTAAAAAGAAGGTTTTACAAGACTCACGTTAACAATATTGCAGCAGTACGCACACAATCGAAGCGCAGTAAGGATGGCTAGTGTAACTAGCAAGAATACCACGAAAGCAAGAAAAGAAGTACGCTATTAACTATTAACGTACCTGTCTCTTCCGAAACGAATGAGTACCTCTCAGACGCTCGTCCTACCATCGATTCGAGGAAGTCT
+
8:4:5484444599;;554///:::1///6<<>@@C8A9;@@ABBB?@<7;5<9495555$55:<<><<<>??F@@@00000*00,/3999.9=<9=B<?;=:;;2;4:>:944.444:555<<559;?BBE>BBBB>AA@B;;;@<@=>9919@=;@@@?:>@>@??<@96:::+/----(--/(/=>>.:?8447CB::@@<A=?BA>8=388@AD7;:???>>;?;>??9@9949????7827<<<998@@><=;<719==9555552.2229492;987
@ATNG8:05191:04757
TATGGTAGCGCACACATAGATACAGTACTCATTCGTTTCGGAAGAGACAGGTACGTTAATAGTTAATAGCGTACTTCTTTTTCTTGCTTTCGTGGATTCTTGCTAGTTACACTAGCCATCCTTACTGCGCTTCGATTGTGTGCGTACTGCTGCAATATTGTTAACGTGAGTCTTGTAAAACCTTCTTTTTACGTTTACTCTCGCGTTAAAAATCTGAATCCTTCTAGAGTTCCTGATCTTCTGGATAGCGACGCGATATACTACCATCGATTCGAGGAAGTCT
+
ABBB?BE@@@BBBBADBBBCBBBCBCDCCCAA=@ABB<BC@CABBA@ACB@CBCBB?C@CCCC@B?BCBCCCB??=?BAAA3BC<???><>DHD@CC<@@000AAAD@CBCBCCCC@CDD?B?BCAAAAAA?CCBB@BBBBBBBBCBBBCBBBCAECD@BB?B?BBBBBBBDB=?::::.;=C><;<;<*;BAAA<BBBBBBBBA@5;;;;*;A@AC?BB@C@CCIDBBCFEABBBDCC@BBA@BBBBBBC:::;;;CCCCCDD@BBBBBC@CCCC?C@CAA?
@ATNG8:05187:04828
ATGGTAGTGGTCAGTATGAGAGTGTGTACTCATTCGTTTCGGAAGAGACAGGTACGTTAATAGTTAATAGCGTACTTCTTTTCCTTGCTTTCGTGGTATTCTTGCTAGTTACACTAGCCATCCTTACTGCGCTTCGATTGTGTGCGTACTGCTGCAATATTGTTAACGTGAGTCTTGTAAATCCTTCTTTTTACGTTTACTCTCGTGTTAAAAATCTGAATTCTTCTAGAGTTCCTGATCTTCTGGTCTACTACACTGTACTCTACCATCGATTCGAGGAAGTCT
+
779398844.44444;556;>555555555;;=9===>45405.48444@=5;;5;:4;15;@@1;49@966><;:45555&5.5.5455)545=8==>:??:>===CC>BBBAAAAD@CBJ@A>BC;;;B;;5;;@?<@;<<BA@@B:::BAAAC8;:B?BA?B<@@@BBBBBB@BBAB:@@;@29::::*:@ACD8;;A::99955.5555$554595727:4/0/::9:4:7:@@@@@499@:;:;ACC@@@A;:;@AACBBB?@@@B;;6;BAA>A=@@@@
@ATNG8:05196:04792
GATGGTAGAGAGAGCTCTCTCATCGTACTCATTCGTTTCGGAAGATGACAGGTACGTTAATAAGTTAATAGACGTAACGTTTCTTTTTACTTGCTTTCTGTGGTATTCTTGCTAGTTACACTAGCCATCCTTACTGCGCTTCGATTGTGTGCGTACTGCTGCAATATTGTTGACGTGAAGTCTTGTAAAACCTTCTTTTACGTTTACTCTCGTGTTAAAATCTGAATTCTTCTAGAGTTCCTGATCTTCTGGGTCTACGCTCGTCGCGCTACCATCGATTCGAGGAAGTCT
+
77//)/789@?>><0///////77:<555:6616@@=4<@;@2;;55559::;;;B@:?:9:04:5:7<A?=7933-3333(33333$339,3333(376//*///5:75/96<9=7?;;;>>>B=@;;5;4;<<<=8//37///39575<8588=??<>==>:@<:59949:AA>00,0=A@:@9999*96@59999*55:::1<;99;<<?;;:C>C6><<44.4.9@<ABB:98?3919?<?=>;=8;;/:::9=>@?@@AACB@????;?@@@9:3:?::3:9>=??
@ATNG8:05158:04869
GATGGTAGGCGAGAGTGAGACGCAGTACTCATTCGTTTCGGAAGAGACAGGTACGTTAATAGTTAATAGCGTACTTCTTTTTCTTGCTTTCGTGGTATTCTTGCTAGTTACACTAGCCATCCTTACTGCGCTTCGATTGTGTGCGTACTGCTGCAATATTGTTAACGTGAGTCTTGTTAAACCTTCTTTTACGTTTACTCTCGTGTTAAAAATCTGAATTCTTCTAGAGTTCCTGATCTTCTGGGCTGCGCTGATATGCGCTACCATCGATTCGAGGAAGTCT
+
5;CC@A@@7?=?>;<<<<<>>>>><<<@CCCC?BCCJ>CC@C?AA@CC@A?@BBBC@B?CA;;6;=A@ABAFCA@;9999:$9;4;BBB>BCAB>ACB?BB>@>CBBB>AAABBDBA:=>A:=9=A<886<<8=BBA=>?>???AF>>?C@@===:878<;;5;8::;=A>???7::<AA:@=@=????5?>>>A7;;;@@A???@:>>>>/>;;;@<@<@D=AAAA==>=A=>?>?==8::9919///:===A@@B;;;?A<=9;;::>A<@@AA=A<>;;<
@ATNG8:05162:04879
GATGGTAGTATCTGTCTACGAGAGCCAGAAGATCAGGAACTCTAGAGGAATTCAGATTTTTAACACGAGAGTGAACGTAAAAAGAAGGTTTTACAAGACTCACGTTTACAATATTGCAGCAGTACGCACACAATCGAAGCGCAGTAAGGATGGCTAGTGTAACTAGCAAGAATACCACGAAAGCAAGAAAAAGAATTACGCTATTAACTATTAACGTACCTGTCTCTTCCGAAACGAATGAGTACCTCTCAGACGCTCGTCCTACCATCGAACTTGCAGAGTCT
+
@BDG@C@A??ABACCBBCCCCCBBB@CCC?BBBBCC@C?AAABBBBCAD?C?BBA??<<<,=<@ABCCCDDBBB;@@9:9:9);?=A@CDD;CBB?BB@?@BBKKJICCC@BBC@AADDCBBBBBBBCCCCC@BBAA=@@@BDECA>BGFBB@B@@AB@@@=@AABBB@BD?BBB999@@>899939AABC3BA>A9::BB@<=1818<>>;?<?ADBB?B@@@ABD?B?BCC=BACACCBBEBD?BB?>?AABBB>A@@@:=>?>??>>=877/8?>>=>888
@ATNG8:05176:04867
GATGGTAGTACTATGATAGACGACACCAGAAGATCAGGAACTCTAGAAGAATTCAGATTTTTAACACGAGAGTAAACGTAAAAGAAGGTTTTACAAGACTCACGTTAACAATATTGCAGCAGTACGCACACAATCGAAGCGCAGTAAGGATGGCTAGTGTAACTAGCAAGAATACCACGAAGCAAGAAAAAGAAGTACGCTATTAACTATTAACGTACCTGTCTCTTCCGAAACGAATGAGTACGATGAGATCTCGTGTGCTACCATCGATTCGAGGAAGTCT
+
4499397779///::::;:<555;;;:?==:<<;><<8<8;;;==<;6;;+0+/9;55555$59EA@D<<@=<BA;??9:9:*4;49.555&5:;5<CC@@FDCD@D@;;7:AA:????<<=@?@?@@<<>A=695>499=;<<00,0:@=A<?>;:94443888:997;<4::<588//(/68(//666'7;6334:::>75/79<:;<8<6>9>??=:94<<54.368881=9=4>B@@BA<><>=>?@??>>@;=:;;@@@3888:<<9=>>>;=57///
@ATNG8:05197:04845
GATGGTAGTGTCATATGAGAGTGTGTACTCATTCGATTTCGGAAGAGACATGTACGTTAATAGTTAATAGCTGTACTTCTTTTTCTTGTCTTTCGTGGTATTCTTGCTAGTTACTCTAGCCATCCTTACTGCGCTTCGATTGTGTGCGTACTGCTGCAATATTGTTAACGTGAGTCTTGTAAAACCTTCTTTTTACGTTTACTCTCGTGTTAAAAATCTGAATTCTTCTAGAGTTCCTGATCTTCTGGGATGTGTGCGCAGTGCCTACCATCGATTCGAGGAAGTCT
+
8;<=:AA@@94445955555>==<<B:55///)/////(/:5;,//595555555;>9=9<@9;4:9>99;5555995:====+;;;>BB>D<?9::34545:9-43444:5:=>788=99=AA9?<@@@AECCCBCCBB?@AB@@ABBBCCAAAA>C299946=7<8<C?>99544.44444&48>8=====*:<444)444499>95929599$9559<;:7<<8<>AB@>@:@9>94:;@<@><@6@00000<==>9595;:;A>A>CCCCB>>@@@<?;?>>>
@ATNG8:05149:04885
GATGGTAGGTGCACATGAGTGTATTCAGAAGATCAGGAACTCTAGAAGAATTCAGATTTTTAACACGAGAGTAAACGTAAAAAGAAGGTTTTACAAGACTCACGTTAACAATATTGCAGCAGTACGCACACAATCGAAGCGCAGTAAGGATGGCTAGTGTAACTAGCAAGAATACCACGAAAGCAAGAAAAAAGAAGTACGCTATTAACTATTAACGTACCTTTCTCTTCCGAAACGAATGAGTACTATGTAGAGCTCTATAATCGATTCGAGGAAGTCT
+
AABC@CCC>@A@CCC@ABBBBBBC@DB@@=A@@;;:;@<@@@@A@CACC@C@BBBBBBDB2B;;;FIECC@;;;0;@<;;;;$9<7<6;;9+99405@?@ABB;:89?CC@CDD?BBBBBDBCCCCCCDDDD@DBBB>@@BBBBBC?C@BCC?CBBCCBBB?BBBBCC?BB?BBB=???@@5===+00;:;;&;>=:/57=<>??<@<>>AA9@<@ACBB?BB=BCCA?A>@@@;@BB@AAB@@ABBBCBBACCCDCA@ACC@BCCBB?BCCC?B=@999
@ATNG8:05154:04884
GATGGTAGTGTCATATGAGAGTGTGTACTCATTCGTTTCGGAAGAGACAGGTACGTTAATAGTTAATAGTCGTACTTCTTTTCTTTGCTTTCTGTGGTATTCTTGCTAGTTACACTAGCCATCCTTACTGCGCTTCGATTGTGTGCGTACTGCTGCAATATTGTTAACGTGAGTCTTGAAAAACCTTCTTTTACGTTTACTCTCGTGTTAAAATCTGAATTCTTCTAGAGTTCCTGATCTTCTGGTCTACTACACTGTACTCTACCATCGATTCGAGGAAGTCT
+
4499398:<99445999955555995555;;<6950/+/:7;7///////)5;<9526:>>@D?B@BB;;6<<<<=54444&494)4/77.////938/3-3;-3399=@>BCCCCCCFA;;;>B>CIBBBDCD@CDBC@BCBBCBBBCBCCCCCCC@CCC@BA?C>@A@CCCDGD?;<;;;*;;@;@@@@3>ABDF999DBAAA@992555&599993:5;=8<<<<<<;7?>>>AABB=@AD@CCCDDCCCCCBBBCA@@BCD@BAAABB@BBBC?B?BBBB
@ATNG8:05171:04904
GATGGTAGCTCTGCTCTGACTCTCGTACTCATCGTTTCGGAAGAGACAGGTACGTTAATAGTTAATAGCGTACTTCTTTTTTCTTGCTTTCGTGGTATTCTTGCTAGTTACACTAGCCATCCTTACTGCGCTTTGATTGTGTGCGTACTGCTGCAATATTGTTAACGTGAGTCTTGTAAAAACCTTCTTTTTACGTTTACTCTCGTGTTAAAAATCTGAATTCTTCTAGAGTTCCTGATCTTCTGGGCTGCGCTGATATGCGCTACCATCGATTCGAGGAAGTCT
+
//9969@;;95544;@>B;9<55665::<;///;;;5<?9>:@@ABBDC?BBB;;8:?AA@B>BACCCDB;4/;3///000$0/*////(4:::5;;<8<=469@@@A>BBBBAAAA@CDCACACA@@@ABBB>EED@BBBBBABBB:::BBBCC?CBB@BC@B@BBCCCCBBA@C;;;;;*;>B>;;;;;*9BA@@099;:9:??==49494'4995>?>?BC?@@@ABBA@B@BBBB?=:=9;;0;;;;DGBBBCCBCBBBBBA?BBBBBC@CCBB@B?B???
@ATNG8:05182:04895
GATGGTAGGAGACACGTCGCACACGTACTCATTCGTTTCGGAAGAGACAGGTACGTTAATAGTTAATAGCGTACTTCTTTTTCTTGCTTTCGTGGTATTCTTGCTAGTTACACTAGCCATCCTTACTGCGCTTCGATTGTGTGCGTACTGCTGCAATATTGTTAACGTGAGTCTTGTAAAACCTTCTTTTTACGTTTACTCTCGTGTTAAAATCTGAATTCTTCTAGAGTTCCTGATCTTCTGGTATACACACTCGCTCGCTACCATCGTTCGGTCAGAGTCT
+
ABA@=@BC?BCBCECCBBBCCBBBDBBBAC;;4<CAA=BCADACCBBCCC>BBDBA>B@AA@D@D@CCCABABBB?BBB=B+><>A@@B<AACC@CDC?BA59:7=9=5???<??@=<;//+/5988<=:;:<?>>>=@@;;<?@@A===?===A;;;;=>>:>;>;;;==>::475555)56:65////(/6669)--7---7/.5-555&287786@68868?>A@AA:?9?AA<>>5;;;5;=@===@@?======>A>>><88866137236>A>AAA@
@ATNG8:05155:04944
GATGGTAGCTATACGTATATCTATGACTCCATTCGTTTCGGAAGAGACAGGTACGTTAATAGTTAATAGCGTACTTCTTTTTCTTGCTTTTCGTGGTATTCTTGCTAGTTACACTAGCCATCCTTACTGCGCTTCGATTGTGTGCGTACTGCTGCAATATTGTTAACGTGAGTCTTGTAAAACCTTCTTTTTACGTTTAACTCTTCGTGTTTAAAAATCTGTAATTCTTACTAGAGTTCCTATCTTCTTGGTATGACTAGTGTACTACTACCATCGGATTC
+
44993:;;@>?@BA@<BCDHFFIBAA=55.5:.44:=/569<7::556<<8>;<;;:>7996=8=7<?::<;;;;7:=@@@.==8=9888&88;;055;7:=<=?@@=?8;?@774:?<:?:5@477:222584::884252::99558;9999663222,25.54677:::999365777+7).(.2333(36999-3)----(-365=>1<<;;)9///..380552755566--(-(-2255...(.2...3335555566888955535332022,-
@ATNG8:05170:04954
GATGGTAGACACGTGTGCTCTCTCGTACTCATTCGTTTCGGAAGAGACAGGTACGTTAGTAGTTAATAGCGTACTTCTTTTTCTTGCTTTCGTGGTATTCTTGCTAGTTACACTAGCCATCCTTACTGCGCTTCGATTGTGTGCGTACTGCTGCAATATTGTTAACGTGAGTCTTGTAAAACCTTCTTTTTACGTTTACTCTCGTGTTAAAAATCTGAATTCTTCTAGAGTTCCTGATCTTCTGGCGGTATGTATGTCGCCTAATCGATTCGAGGAAGTCT
+
@<=CHCCCCCBBBCBBBBBCHGCBCCBBDDCB?A===3<>+0-0@@@C;;<;CCCC@CCCB;;:<?DCDEDCBBB?BBCCC5CD@CCCD>BCBD@CA>9<=+00@@@C@BBDDBBBD>@@@?A@GGCCBBBC@AAAA7;;CBBBCCBBBBBB@@A@BBC@DC@C@BBBCBDDCD>AABDD;E@D?BACCC5CCCCJ=CBBAAABBCCADDEE5DBBCC@C@CC@CDDDBBB@C@@@@DCC?BBCABB?BBBCCCBBBBBB@CC?CBBBC@CBBB?B?B999
@ATNG8:05176:04937
GATGGTAGCGCACACATAGATACAGTACTCATTCGTTTCGGTAAGAGACAGGTACGTTAATAGTTAATAGTCGTACTTCTTTTCTTGTCTTTCTGTGGTATTCTTGCTAGTTACACTAGCCATCCTTACTGCGCTTCGATTGTGTGCGTACTGCTGCAATATTGTTAACGTGAGTCTTGTAAAACCTTCTTTTTACGTTTACTCTCGTGTTAAAAATCTGAATTCTTCTAGAGTTCCTGATCTTCTGGCTCTCGTAGACAGATACTACCATCGATTCGAGGAAGTCT
+
////)/9;;<==;;;@;;>>><<<A?;55:49.4///(/7*//)/////;A999555.47;9==40*07///777:<7;;>=.;A<@@CBB<::9::5:?B?CC?>==@ABAECCHDGCB@BCC@C?CCCCCCCC?CCBC8::BAAACCECBBBBBBC@CCC?CC@C?BBCCCBABD@CBBBB8@<@?@@BB@0?ABBC>DECBBCCCBB;AAAA,@@@AC@C@CC@BBEBCBB@B@BCCDCC?AAB>BBBBAAABBBDCBCCCCBBB@A@@C::8:CCD@E@BBA@
@ATNG8:05194:04938
GATGGTAGGAGACACGTCGCACACGTACTCATTCGTTTCGGAAGAGACAGGTACGTTAATAGTTAATAGCGTACTTCTTTTTCTTGCTTTCGTGGTATTCTTGCTAGTTACACTAGCCATCCTTACTGCGCTTCGATTGTGTGCGTACTGCTGCAATATTGTTAACTTGAGTCTTGTAAAACCTTCTTTTTACGTTTACTCTCGTGTTAAAAATCTGAATTCTTCTAGAGTTCCTGATCTTCTGGATAGCGACGCGATATACTACCATCGACGAATAGAAGTCT
+
55==:@CC?AABCCCCBBBBEAABBBBCBBBB@BCCF>CC=B=CBBBBCC?CCBAB?B@CCBB?B@BBBAABC??:77777'7?8>?@@<ABBC@BA?;??198ABAB?BCBCBBBA<?=@:>;A>>>888>9>AAA8<<?;;;@@@@>??@=>>:==>=>>5:5;>8>??CHH?CBBCC9C@B@BBEEE3BBBBC>CCBBBA@@@@=@A@@2A??@C@C@??=?AAA??>?C?CCCA>>:>@??ABBBC@@:;;;;;DDCC;;:?A???AA??=?BBB?CF??
@ATNG8:05197:04937
GATGGTAGAGAGACTGTAGCGCACCCAGAAGATCAGGAACTCTAGAAGAATTCAGATTTTTAACACGAGAGTAAACGTAAAAAGAAGGTTTTACAAGACTCACGTTAACAATATTGCAGCAGTACGCACACAATCGAAGCGCAGTAAGGATGGCTAGTGTAACTAGCAAGAATACCACGAAAGCAAGAAAAAGAAGTACGCTATTAACTATTAACGTACCTGTCTCTTCCGAAACGAATGAGTACGATGAGATCTCGTGTGCTACCATCGATTCGAGGAAGTCT
+
//;;7=@CBCA@@B@@@BBBCCCCD>GGCACCC;;9?B?ACC9:5B>B?>A<898<<>=@.@=BBBBBCAA998*8<;;999$5:5:8>>>2=C>9=BBBBBCA@=@@BB?BCC>AABBCCCBCCCCB@AAC@BABB?BBBBBBBB?B@CBB?BCCCCCBB?BBBCCC?CC?889>AAB@@9@??;?ACCA/BB=;;;;BAA?@;?<??BB;?;?BCCB?BBAAABC?C?BCC=CDD?AAABBEC??>>>>>>@>>>?A:;;<>==C@@@@A;??BB=B=@898
@ATNG8:05157:04983
GATGGTAGCATCATGCATATCTCACCAGAAGATCAGGAACTCTAGAAGAATTCAGATTTTTAACACGAGAGTAAACGTAAAAAGAAGGTTTTACAAGACTCACGTTAACAATATTGCAGCAGTACGCACACAATCGAAGCGCGGTAAGGATGGCTAGTGTAACTAGCAAGAATACCACGAAGCAAGAAAAAGAAGTACGCTATTAACTATTAACGTACCTGTCTCTTCCGAAACGAATGAGTACTATGTAGAGCTCTATACTACCATCGATTGAGGAAGTCT
+
5===?CCBBBBBBB@?;;>>CCAAA@CCC@CFIC?@=@=AAABBCC@BB?D?:::<<<<?.=;@ACDFFB:99A;=<@@???*:;:?9===+==>;?;;:AA@;;4;=;<5;;;2:A99;BCCBBGFBAABA=@@;;5:9=8958??D?@??;=444::;<:CBBBBC?@@=@@?;@A??<@?9::<::=/:;5;?>>????@;@=AA>=:><==ABA>BB@@@9:49499@9A9:49::@A@>::///8==@@8::@>>=???:>555771;AB>B@BA>=
@ATNG8:05177:05013
GATGGTAGCATCATGCATATCTCACCAGAAGATCAGGAACTCTAGAAGAATTCAGATTTTTAACACGAGAGTAAACGTAAAAAGAAGGTTTTACAAGACTCACGTTAACAATATTGCAGCAGTACGCACACAATCGAAGCGCAGTAAGGATGGCTAGTGTAACTAGCAAGAATACCACGAAAGCAAGAAAAAGAAGTACGCTATTAACTATTAACGTACCTGTCTCTTCCGAAACGAATGAGTACCTCTCAGACGCTCTCCTACCATCGATTCGAGGAAGTCT
+
/9;;@D@CCBBBB;69=BBBBA:;9:=;>:5;9A?@;@;ACC;;9B>@>?A=>?>?:@?@1@8=;;;;7739=<6<<9:999'9?>?=@@@7@CC<;;9A@ABBC?B?BC?BBB>A@@@BBBBBCBBBCBDD@;;9:59::899484:;@A@=ABBBCBCD?BCC@==900*/88488333(377878888(794758:@@;:7+-+-777(-*-6:=@<??>???@<<8==A577;6=>?ABBC?BBB@AAA<9:888::>??:?<988;6;<A?6=8>755
@ATNG8:05181:05007
GATGGTAGTGTCATATGAGAGTGTGTACTCATTCGTTTCGGAAGAGACAGGTACGTTAATAGTTAATAGCGTACTTCTTTTTCTTGCTTTTCGTGGTATTCTTGCTAGTTACACTAGCCATCCTTACTGCGCTTCGATTGTGTGCGTACTGCTGCAATATTGTTAACGTGAGTCTTGTAAAACCTTCTTTTTACGTTTACTCTCGTGTTAAAAATCTGAATTCTTCTAGAGTTCCTGATCTTCTGGGATGTGTGCGCAGTGCCTACCATCGATTCGAGGAAGTCT
+
--8838@BCCCB=;;;=A@B<;;BB@@>;:;;4;:;:04<.4.5:;:=BB>BC<<9@E?BB@@6;7;BB@9:;DD?@@CBB,:;544444&4::<7=<A9<>7;;@CBC@CCDDDBBB?BCC@C@DCBB@@??;>@@@<@ACCCBBBC@@@CCBBB@CCC@BB@B@ABDBCCCBB=?::::-;>C?CBFFD5DCCBB:;;BCCCEBBB<@@@@0@@@BC@C@CC?CCCCCCD?C?BBBFBA>@?AA<@000@>>ABBCBBBC@CDD?CBBACC@CDCB@C>AAA@
@ATNG8:05148:05037
GATGGTAGCGCATATCAGCGCAGCCCAGAAGATCAGGAACTCTAGAAGAATTCAGATTTTTAACACGAGAGTAAACGTAAAAAGAAGGTTTTACAAGACTCACGTTAACAATATTGCAGCAGTACGCACACAATCGAAGCGCAGTAAGGATGGCTAGTGTAACTAGCAAGAATACCACGAAAGCAAGAAAAAGAAGTACGCTATTAACTATTAACGTACCTGTCTCTTCCGAAACGAATGAGTACCTCTCAGACGCTCGTCCTACCATCGATTCGAGGAAGTCT
+
78<@<A055<?CABABABCCDDCCC=BCC@CCCC@@<@?BBBCBBC@CC@B?AAC;;;;;*;>BCCBCCBCBBA;@A?>>@@0@B@D@CCC;CBCACCCCCCCAA>@AEF?@@@?CCBABCCABBCDCCCCC?B999?BCBCCC@@=ABCBB>BDB@@@ED@BCCCBB@BB?BB@<??998+9>>;?@@AA2@C?B???CCDDC?B?@ACC7;7;BCBB?B9::BAA?B?BCE=CBD?CCCBBBB>>>>BABBAAABB@9949==,//66/808?;;5;8=;;;
@ATNG8:05159:05055
ATGGTAGGACGAGCGTCTGAGAGGTACTCATTCGTTTCGGAAGAGACAGGTACGTTAATAGTTAATAGCGTACTTCTTTTTCTTGCTTTCGTGGTATTCTTGCTAGTTACACTAGCCATCCTTACTGCGCTTCGATTGTGTGCGTACTGCTGCAATATTGTTAACGTGAGTCTTGTAAAACCTTCTTTTTACGTTTACTCTCGTGTTAAAAATCTGAATTCTTCTAGAGTTCCTGATCTTCTGGGTCTACGCTCGTCGCGCTACCATCGATTCGAGGAAGTCT
+
444.444.444498455:::<=>?BABCBBC?BCCC>CC@B?BDDCCCCACDCCC?B>BAAA=B>BBBBBBBBE=;;;;;*<A<?<?@:@@BCACCC?BC;;;BFDF@DDCCCDBB?BBB@D@CC???@@C?ACCC<A@BBCCCBBBBAB@@?B?BBA@DD@C?CBC;;<BDC?BBBCC:BAD@CCCBB5CCDCK>BBCDCBD;<<@DEDE5CA@AB?B?BA?AAABBBC?B@AAAABB?CBCC>BBCCCCABBBAAAAAADDD?AABBBD?BBBC?B>B>>>
@ATNG8:05194:05072
GATTAGTATAGAGCCTACCATAGTACTCATTCGTTTCGGAAGAGACAGGTACGTTAATAGTTAATAGCGTACTTCTTTTTCTTGCTTCGTGGTATTCTTGCTAGTTACACTAGCCATCCTTACTGCGCTTCGATTGTGTGCGTACTGCTGCAATATTGTTAACGTGAGTCTTGTAAAACCTTCTTTTTACGTTTACTCTCGTGTAAAAATCTGAATTCTTCTAGAGTTCCTGATCTTCTGGCGCGTATGTATGTCGCCTACCATCGATTCGAGGAACGTCT
+
:;:9>>AA@JDBBB@CBCACCCBCCBBBA@=@<;;7<C?D@BCCCDBB?BBA;;7;<AABB@CAM@@@??CAA<78888'0;9=/0*/8<?<BCD@BB979AA9959BBABB?><?B?:>;>>?98888>;;6=0///;669<<89:?>999086<5;98=:887@==<;;+/////(//55??CAD.D<;;>39995557;?>9>@@,6///7(.(25.569669?49499999@9=>?9>==>9:79:9:=>><=8<::19887771578848+/-325
@ATNG8:05197:05045
GATGGTAGGACGAGCGTCTGAGAGGTACTCATTCGTTTCGGAAGAGACAGGTACGTTTGATAGTTAATAGCGTAACTTCTTTTTGCTTTGCTTTCGTGGTATTTCTTGCTAGTTACACTAGCCATCCTTACTGCGCTTCGATTGTGTGCGTACTGCTGCAATATTGTTAACGTGAGTCTTGTAATAAACCTTCTTTTTACGTTTACTCTCGTGTTAAAAATCTGAATTCTTCTAGAAGTTCCTGATCTTCTGGGTCTCGCTGTCGCGCTACCATCGATTCGAGGAAGTCT
+
//;;7A<<9@999;4444444///)///:;::7<5//(/7)/)/////;<8=>>?>@8=<<BBB?C?A@@;=<;8;;8;::::$//9<399;@6;;<>7<5//)/9)////:>8;;;;<=<<7<99895@=>>@A9929@=>8@@@999@@@996=A@CC=::9<@@;@:>?@696>==9:992955)56;.55555$5;==@4>6//77///927777'79955058<<540000)/:1748:;<::38959)5@@=>@DBBABAABA=>:<AC@@?<@@9959=ABDB
@ATNG8:05155:05109
GATTGGTAGCACGACACGACGATGTGTACTCATTCGTTTCGGAAGAGACAGGTACGTTAATAGTTAATAGCGTACTTCTTTTTCTTGCTTCGTGGTATTCTTGCTAGTTACACTAGCCATCCTTACTGCGCTTCGATTGTGTGCGTACTGCTGCAATATTGTTAACGTGAGTCTTGTAAAACCTTCTTTTTACGTTTACTCTCGTGTTAAAAATCTGAATTCTTCTAGAGTTCCTGATACTTCTGGTCTACTACACTGTACTCTACCATCGATTCGAGGAAGTCT
+
---(-3889C=?===;;;=;666=@ABBBBC@@=ACBD;::9;=BB@AACC?CFAAA@C@BBBB?B@CAAAA8333-38888'6;06/-(---/38//+4<488@A<><>BEBCBAA?BAD<@<@@?;;;;=:>A??;?AAAAA@@@@?===<<9.65;;@@:?9?@@@AA@@@69:CCD;G=A58////(/;<<<-//;9;99:99-////(////=6=3<<<ABDA>=><A=@==///=9=7743-,,,,,563588;77998<55/..7727;@@<@;:;;;
@ATNG8:05161:05101
GATGGTAGCTCGCTGATGATATCTCCAGAAGATCAGGAACTCTAGAAGAATTCAGATTTTTAACACGAGAGTAAACGTAAAAGAAGGTTTTACAAGACTCACGTTAACAATATTGCAGCAGTACGCACACAATCGAAGCGCAGTAAGGATGGCTAGTGTAACTAGCTAGAATACCACGAAAGCAAGAAAAAGAAGTACGCTATTAACTATTAACGTACCTGTCTCTTCCGAAACGAATGAGTACGAGAGAGCACACGTGTCTACCATCGATTCGAGGAAGTCT
+
//::6;;AB<<;=>>669===>@BB>BCIAJDC@A@=A>ABB@A@C@CB?A?:9993==?+B9BB=<=<A<79:,9?;;99*5;6;8@>>2>;A;;@?A;;;EM?C?CC?BCC@CCBBCCCCCBBDAAACC?CCDD?A?AABBBB>B?BAB@BBBCCCCA?AAACCAAAB>???;??ABB=BBB?>>CBB/@@<@???AAA@A<?;>=??:=9=BBBB?BB???BA>A@DDD>EAA>@?CBBBBBB@@@>;??B?@ABE=>>==:=;;;>G:>=AA;?:>;;;
@ATNG8:05171:05082
GATGGTAGACACGTGTGCTCTCTCGTACTCATTCGTTTCGGAAGAGACAGGTACGTTAATAGTTAATAGCGTACTTCTTTTTCTTGCTTCGTGGTATTCTTGCTAGTTACACTAGCCATCCTTACTGCGCTTCGATTGTGTGCGTACTGCTGCAATATTGTTAACTTGAGTCTTGTAAAACCTTCTTTTTACGTTTACTCTCGTGTTAAAAATCTGAATTCTTCTAGAGTTCCTGATCTTCTGGACAGAGTGTGCAGATACTACCATCTATTCGAGGAAGCTCT
+
<<<B?B<:::5944999<<<=>@ABB;;:CCC@CBBB<BB=A=C@@BCBB?;::?@;?;?<9:.47;:;<?<<;@<87777'9;38//(///34;:948?4774=;>6=0/////;578805/557665554522=055766522293335./.233505:6=4884999CC==;;>;9+96;454999'4;955)4;<;565888.4444$4443:-30497<=;8837.36><<=88079C=@><ACCEE?@@@@?870;00)/;//7:.77<;6<773777
@ATNG8:05171:05118
GATGGTAGCTCGCTGATGATATCTCCAGAAGATCGGAACTCTAGAAGAATTCAGATTTTTAACACGAGAGTAAACGTAAAAAGAAGGTTTTACAAGACTCACGTTAACAATATTGCAGCAGTACGCACACAATCGAAGCGCAGTAAGGATGGCTAATGTAACTAGCAAGAATACCACGAAAGCAAGAAAAAGAAGTACGCTATTAACTATTAACGTACCTGTCTCTTCCGAAACGAATGAGTACGAGAGAGCACACGTGTCTACCATCGATTCGAGGAAGTCT
+
/;;<@BABCB<<=??CBCCCBBB?>;@>>9>A@BC=A>AAA@=??99927-3=<??A?A1A>BBB?><BBAAA;@A?@@@@,;;7;@DGE<G;<:<CCBBBCDB@C@BC?BCC?CCAAAAACBBBBBCBBB?BCAA?AAAACCCC?C?CBB?BCC@DABB?BCAAAA?DC?CBB>AAAAA=>>>?=>??>/>A;888@?>>??<?<>>AA6;7;?BBB?CCCABAC?C?BBC>BBC?AAAAACB>=>>AAAB@@???@?>=>AA=>;;;==8=@@@<@<@AAA
@ATNG8:05185:05098
ATGGTAGGACGAGAGCGTCTGAGAGTACTCATTCGTTTCGGAGAGACAGGTACGTTAATAGTTAATAGCGTACTTCTTCTTCTTGCTTTCGCGGTATTCTTGCTAGTTACACTAGCCATCCTTACTGCGCTTCGATTGTGTGCGTACTGCTGCAATATTGTTAACGTGAGTCTTGTAAAACCTTCTTTTTACGTTTACTCTCGTGTTAAAAATCTGAATTCTTCTAGAGTTCCTGATCTTCTGGGTCTACGCTCGTCGCGCTACCATCGATTCGAGGAAGTCT
+
:44.44:56..------789::<<<:::<5566;;;<8>>:ECCCA@AB@BCCCC@C@BBBB?C?CBB@;555:.5434405:8>>>>7@;>>4947166)//77;>7===ABBBD789@=@;@?7585651776=3<<<AC>??:>><<>==>9?AA4:;6:=AACCDBBAA?@ACDF;C@C?AAFFD2C<;;A8>00000>=::4=9==,=495;==:;?>?BCBBAC?C8:9B???>@BEF?D;;;DBBBCBDBDDBB;;;@BDCBBD?BBBB=?>?BA?
@ATNG8:05209:04520
GATGGTAGTAGTACACTAGTCATACCAGAAGATCAGGAACTCTAGAAGAATTCAGATTTTTAACATCGAGAGTAAACGTAAAAAAGAAGGTTTTTACAAGACTCACGTTATCAATATTGCAGCAGTACGCACACAATCGAAGCGCAGTAAGGATGGCTAGTGTAACTAGCAAGAATACCACTAAAAGCAAGAAAAAAGAAGTACGCTATTAACTATTAACGTACCTGTCTCTTCCGAAACGAATGAGTACGTGTGACGTACGTGAGCTACCATCGATTCGAGGAAGTCT
+
/9;;=A@B99<;4::555599:4555:==9;A@@@@5;455<55567;<:>7;@;;9CCC+C>@@A?<;:::888543444444#4:.4.3333$38:7<===:883703?=<=A??;=??BICCBCCCFCCC@?>@@A??B??>@AAA?B?CCB?BCBABBAA>AAAAAA=??9?A>8<<7788*9<<>BBDDDD)BB?>868AA@@A:>:=@@?;><>ABBB@CBBBBBB?B?BBB=BCC=@?ACCCDBBBBBCBCBBBBBBB9::EG@EAABBB?BBBB?B?B@??
@ATNG8:05212:04512
GATTAGTATAGAGCTCTACATAGTACTCATTCGTTTCGGAAGAGACAGGTACGTTAATTTAATAGCGTACTTCTTTTTCTTGCTTTCGTGGTATTCTTGCTAGTTACACTAGCCATCCTTACTGCGCTTCGATTGTGTGCGTACTGCTGCAATATTGTTAACGTGAGTCTTGTAAAACCTTCTTTTTACGTTTACTCTCGTGTTAAAAATCTGAATTCTTCTAGAGTTCCTGATCTTCTGGATACACTCATGTGCACCTACCATCGATTCGAGGAAGTCT
+
;;@6ABCECCBCCEBCBB;:;BBCDCDDAA?AABC;@A@C@DEDDDBB?AAA:;5;;?@9A=@BBCBBBBC9BBBBC1BB9=833,3<;A@B@@=@?0//7;883//7755@@9<>A?A=??>@AA@A?BB??9=<===>>===???=>>B=BBB:==8=8===A=?>AA8<8865&209069999*9:>@>3>:552<:<>>:=BCB.8988:4:6:?6?<<<?AA:?;?@ABBEAAAA????ABBAA??;;????=?::6;///9;5:=@A<@<=887
@ATNG8:05216:04498
GATGTAGAGAGAGCTCTCTCATCGTACTCATTCGTTTCGGAAGAGACAGGTACGTTAATAGTTAATAGCGTACTTCTTTTTCTTAGCTTTCGTGGTATTTCTTGCTAGTTACACTAGCCATCCTTACTGCGCTTCGATTGTGTGCGTACTGCTGCAATATTGTTAACGTGAGTCTTGTAAAACCTTCTTTTTACGTTTAACTCTCGTGTTAAAAATCTTGAATTCTTCTAGAGTTCCTGATACTTCTGGGCAGACTCTCACACGCCTACATCGATTCGAGGAAGTCT
+
:;:<AB::;?>?9:556=<===@@@655@?@<ACCD>CC?C@<;6=>>>7@;>CC@CADB@@5@=A:;;B?:558:::::)9<)/////(/:8838399(7>-33338839:=::4<B7>@<@B><?>886<:4<<@A<>>@AB??;<;===@>>=5;9;8<=4:47<==?>?@@786=>@.=39*//888*889:90608;99657::06687(78806A;>:>==@>>>?==8=5;67,,,,),,,9,92,,,2--.5556886888:9977748899=B<@@;;
@ATNG8:05221:04515
GATGGTAGCTCGCTGATGATATCTCCAGAAGATCAGGAACTCTAGAAGAATTCAGATTTTTAACACGAGAGTAAACGTAAAAAGAAGGTTTTACAAGACTCACGTTAACAATATTGCAGCAGTACGCACACAATCGAAGCGCAGTAAGGATGGCTAGTGTAACTAGCAAGAATACCACGAAAGCAAGAAAAAAGAAGTACGCTATTAACTATTAACGTACCTGTCTCTTCCGAAACGAATGAGTACTACTCTCAGAGACACACTACCATCGATTCGAGGAAGTCT
+
//;;7<?CBA===<;;>??==;;;;7;?A7;;66657<5<<<9:5<:@@+0+000//;;;+;6?=<<<<;;;==8879@==>+;?;?8@BB9CCCACCCBCCB;;8;?BC@CCC@CCAABCCCDBBBBBCCB?BBAA?AAAABBBB?A@C:;8;AABBCCBACCCCCC?BB@BBB4999::,7;<<8999::%:<<9858A@ABA<@<=;;<.7.6=@@A>ACAAABB?B?BBD=AAD?BBCCCBBABBBBBBCAAA?@===@>>><AAA;;;=A???=C=@888
@ATNG8:05222:04503
GATGGTAGTACATGATAGACGACACCAGAAGATCAGGAACTCTAGAAGAATTCAGATTTTTAACACGAGAGTAAACGTAAAAAGAAGGTTTTACAAGACTCACGTTAACAATATTGCAGCAGTACGCACACAATCGAAGCGCAGTAAGGATGGCTAGTGTAACTAGCAAGAATACCACGAAAGCAAGAAAAAAGAAGTACGCTATTAACTATTAACGTACCTGTCTCTTCCGAAACGAATGAGTACTATGTAGAGCTCTATACTAATCGATTCGAGGAAGTCT
+
:<BB@BBCECCCA@@AA@AB@@@BC@CCD@CFDCDC6;6;;;;ABB=CB?B?AA===?CE1C@CBCBBBFCECI;;;::BBB1BB>A?BBB;BBC@BCCDCCCCCAB@@@=@CC9;;ABBAABA@@BBDCDC@CBBB>BCBBBB@@=AABBB@CBBBBBBA>A@A@BB?AB?AA?:??999,9==9::::::%99<;?8===CC=;8;88<?=A?==BBB@CCCCBCC?B<@AB;@@A?BBBCC???A???ABCBBBBBB??>@A;><=;:7:AAA=B7;;>8
@ATNG8:05223:04528
GATGGTAGTCGCTGATGATATCTCCAGAAGATCAGGAACTCTAGAAGAATTCAGATTTTTAACACGAGAGTAAACGTAAAAAGAAGGTTTTACAAGACTCACGTTAACAATATTGCAGCAGTACGCACACAATCGAAGCGCAGTAAGGATGGCTAGTGTAACTAGCAAGAATACCACGAAAGCAAGAAAAAGAAGTACGCTATTAACTATTAACGTACCTGTCTCTTCCGAAACGAATGAGTACACATCGTCGTGTCGTGCTACCATCGATTCGAGGAAGTCT
+
/;;<@AADCBAB@ACCEGDCABBC@CBB>BCDAAA=A<ABB;;;B?BA?B?@@@@?BBC3B@BBABDEGEAA@9==>?@@A0@B?C=AAA9ADDAEBBBCCC@@?@@CE@CCC?CCCBBCCCCCDCCCCCC=CCCC<@@BBBA?>:@?B@@>@BBBCBBB?BCCBBB?BB>AAA:?????8>@@?BCBBB3CC@B?>:AC@@?<@7;;AB<A;AACBB?BBBBBCB@C?BBB>BBB?BBBBBBCBBBBACBCCBBBBB@@?BCC?BBBBAA?ABCC@C?BBBB
@ATNG8:05232:04502
GATGTAGAACATATCGTACTCTCTGTACTCATTCGTTTCGGAAGAGACAGGTACGTTAATAGTTAATAGCGTACTTCTTTTTCTTGCTTTCGTGGTATTCTTGCTAGTTACACTAGCCATCCTTACTGCGCTTCGATTGTGTGCGTACTGCTGCAATATTGTTAACGTGAGTCTTGTAAAACCTTCTTTTTACGTTTACTCTCGTGTTAAAAATCTGAATTCTTCTAGAGTTCCTGATCTTCTGGCGCGTATGTATGTCGCCTACCATTCGATTCGAGGAAGTCTT
+
BBBBBCBC@BCCBCDECCCCC9;;B@:;;C@@=@BBA<;;8:7;9CCBBB@BB@?@?B@CBBD?B?BCDBBBCBA;@@@@@.=@=@A>@7;00/5::=;BB>AAABBB?BBBB??>=8>;;6;<@???:;;>:>=8818;><<<@=====>=====>>>;;;5;;?>>??888:976699+;1:5:AAAA/?>;;;1:<<<>>>=;;6;AAA/A>>=A<@<=<9@///---2;,//77//+/98366673-----9:6633,,,9022-36;=588>@<@;<===:
@ATNG8:05242:04488
GATGGTAGCTCTGCTCTGACTCTCGTACTCATTCGTTTCGGAAGAGACAGGTACGTTAATAGTTAATAGCGTACTTCTTTTTCTTGCTTTCGTGGTATTCTTGCTAGTTACACTAGCCATCCTTACTGCGCTTCGATTGTGTGCGTACTGCTGCAATATTGTTAACGTGAGTCTTGTAAAACCTTCTTTTTACGTTTACTCTCGTGTTAAAAATCTGAATTCTTCTAGAGTTCCTGATCTTCTGGGCAGACTCTCACACGCCTACCATCGATTCGAGGAAGTCT
+
5;>>@DBBCBBBBBBCCBBCBBCAABBBCCAA=B?@?:@B?B?CDCCCCCACCCBBAC@CDCC@C@CBBBDCDCCABCCCC2@@=@@@E?DCCD@CBBGCC@@@ADDL@BBCCBBBC@BAC?B?CCCACCBB@BA@@=A@ABAA;;;@@@@A@AB?A@@=@B?C?BBCCCELGC?ABEJJ;D@CABCHHD5ILCCC>AABBBCCBBB@DDDD2CBBBD@C@CC@CCCCA@@<?????C@@9?=??:@AABBBBBBCA@?A@?BCC@DC???B?ABCB@B@BBAA
@ATNG8:05211:04542
GATGGTAGGACGAGCGTCTGAGAGGTACTCATTCGTTTCGGAAGAGACAGGTACGTTAATAGTTAATAGCGTACTTCTTTTTCTTGCTTTCGTGGTATTCTTGCTAGTTACACTAGCCATCCTTACTGCGCTTCGATTGTGTGCGTACTGCTGCAATATTGTTAACGTGAGTCTTGTAAAACCTTCTTTTTACGTTTACTCTCGTGTTAAAAATCTGAATTCTTCTAGAGTTCCTGATCTTCTGGTGTCTGATCTGTATCACTACCATCGATTCGAGGAAGTCT
+
/8;;<A@A5;48445;;<<<<A8939><<<<;6?455/5<9>?ACDDCCC@CCCBC@B?BC@@=A?BCCCCCCCC@CCCCC5BA=A;;:6:DAB?CCC@CC;;;DCCC@CCCBBBBB?CBC@B@CCBBBCCC@CCCC;::ECCCDCBBBCCAAAB@CCB@DD@B?A@BCCCCCC@BBCCC<CAHADCCCC2BEAAA>AAAAEDBBCC@CEEE5BBBBC?C?BB@CCBBCBC@C@@@?DCC@CCC@CDA@@DCCCCCCCCCCBBBC@BAABCC@CCCC?B@AAAB
@ATNG8:05216:04534
GATGGTAGACATATCGTACTCTCTGTACTCATTCGTTTCGGAAGTAGCAGGTACGTTAATAGTTAATAGCGTACTTCTTTTTCTTGCTTTCGTGGTATTCTTGCTAGTTACACTAGCCATCCTTACTGCGCTTCGATTGTGTGCGTACTGCTGCAATATTGTTAACGTGAGTCTTGTAAAACCTTCTTTTTACGTTTACTCTCGTGTTTAATAATCTGAATCTTCTAGAGTTCCTGATCTTCTGGGTCTAGCGCTCGTCGCGCTACCATCGATTCGAGGAAGTCT
+
////)/7;@DDCCBBBBBBBBAAAJEDCBB<=8660=8<;482/////8=6;;=BC=?=?AAB?C=:77@==::@>BBBCB1>??B@>>7=..-(--51695:9=88:39;77:;5635AD=C<>>?77299:;=>@;675;;;:>>>>?=8777155549:4:;888A;:>>>7;5555)219:;>>>>+987;=,--3---7;79;6<=>?:>=:8>-//<6::??>55254:://.7.3/25'/78/..6335>A???;::?A<=<<9<<4<=:>9>288;>
@ATNG8:05239:04538
GATGGTAGGCGTGTGAGAGTCTGCCCAGAAGATCAGGAACTCTTGAAGAATTCAGATTTTTAACACGAGAGTAAACGTAAAAAGAAGGTTTTACAAGACTCACGTTAACAATATTGCAGCAGTACGCACACAATCGAAGCGCAGTAAGGATGGCTGTGTAACTAGCAAGAATACCACGAAAGCAAGAAAAAGAAGTACGCTATTAACTATTAACGTACCTGTCTCTTCCGAAACGAATGTGTACCTCTCAGACGCTCGTCCTACATCGATTCGAGGAAGTCT
+
//::6?@B?BBABCCCCCCAABCDD>B@B@BCBBCC@C?BBBB@BD?BA>B@DAA@@@??2A?BCCBBBBC??=6;?87777(9?;?9>>>5>AB>BABBBB??>?A?A==AAC49;==>>@>AAAAA===@:@???7;;>??AA>:?;A;@<@BBBBB@=?<CCBB?BB>BBC?AA@@>8>;;5;@AAA/AA=A@?>>?>>>:>:=?>?:><>@@@A=CCAA@AA<A=@@@9@CA<677@:;;=???AAAB@==>>>>@<@AA@@@@>>:>>@A<A=A>==
@ATNG8:05232:04622
GATGGTAGATATATGCACGCTCTACCAGAAGATCAGGAACTCTATAAGAATTCAGATTTTTAACACGAGAGTAAACGTAAAAAGAAGGTTTTACAAGACTCACGTTAACAATATTGCAGCAGTACGCACACAATCGAAGCGCAGTAAGGATGGCTAGTGTAACTTGCAAGAATACCACGAAAGCAAGGAAAAGAAGTACGCTATTAACTATTAACGTACCTGTCTCTTCCGAAACGAATGAGTACATAGATATACGTATAGCTACCATCGTTATCGGAAAGTCT
+
BBBA@CCCCCCCCBBBBBCEEDDBB?BBBACCC@@A@C@BCCCCCB@BB?B@BCC?????.??ABBBBFDCAA@8>?9999:*;C@C7;;;7;EEGCBBBCCFBB?B@BB?BCC@CCBCBCCCCCCCBBCCC?CCCC=ABBA@@?A?D@D@@=?DDCCAAA?CD?@@@@BB@CCD>@@BBC=@?@>A=@@@6AA?CCCBBBBBB?C?BBBB?A?ABCBB?BBBBAA@=?;?CC>BBB?AAACCBBBBBCD???A>>>>>>BBA@@<AAA@@;@AAD<BA:A878
@ATNG8:05237:04593
GATGGTAGGACGAGCGTCTGAGAGGTACTCATTCGTTTCGGAAGAGACAGGTACGTTAATAGTTAATAGCGTACTTCTTTTTCTTGCTTTCGTGGTATTCTTGCTAGTTACACTAGCCATCCTTACTGCGCTTCGATTGTGTGCGTACTGCTGCAATATTGTTAACGTGAGTCTTGTAAAACCTTCTTTTTACGTTTACTCTCGTGTTAAAAATCTGAATTCTTCTAGAGTTCCTGATCTTCTGGGCTGCGCTGATATGCGCTACCATCGATTCGAGGAATTCT
+
///0+/::.5559984555:<<<<9<;;:ABA=BAAA<BC@C?CBBCBBC@CCCCHAB@BBBB;A?AABBCCCBB=;;;;;*;A?BBBC=B@AA4:6599@499ABCC@BBBBBBBC@CCCACACDCCCBBB>BBAA?BAACBBBBBBE@@@BAA@B<;9;D@B?B@ABAAADC?BBBBC9C?D?BBBBB0AA@AA0:;A@<<<<00+/:::$///5:8=8==9<<BBAA@?C@888CCA=B9;:.:@:;:AAABAAAD::;BBB?@@@@BA?A@@A594:;=<
@ATNG8:05244:04590
GATGGTAGACATATCGTACTCTCTGTACTCATTCGTTTCGGAAGAGACAGGTACGTTAATAGTTAATAGCGTACTTCTTTTTCTTGCTTTCGTGGTATTCTTGCTAGTTACTCTAGCCATCCTTACTGCGCTTCGATTGTGTGCGTACTGCTGCAATATTTGTTAACGTGAGTCTTGTAAAACCTTCTTTTTACGTTTACTCTCGTGTTAAAATCTGAATTCTTCTAGAGTTCCTGATCTTCTGGGTCTACGCTCGTCGCGCTACATCGATTTCGAGGAAGTCT
+
484405;;=<A;;:>@@;;:6966<@996BBC@E;;;4;A>A;@ABCCCE@BA@@?07-48887A8?CCAB@B=?899888$9838???8?DBB?BCE?AA<??BBBB?DBBB@?@@=A@@<@:==??>=>>=CA??7;;A===<<;>AAA>>>>87666.//(//669<;;;::455577)5.5+22777(7<=>>7>>@>=?;<7:0768'2575908.55;>>=87<<6;//.53:7377;:.989<AA=9663-----37999;9777.7::@;8477--
@ATNG8:05244:04606
GATGGTAGGAGACACGTCGCACACGTACTCATTCGTTTCGGAATGGAAGACAGGTACGTTAATAGTTAATAGCGTACTTCTTTTTCTTGCTTTTCGTGGTATTCTTGCTAGTTACACTAGCCATCCTTACTGCTGCTTCGATTGTTGTGCGTACTGCTGCAATATTGTTAACGTGAGTCTTGTAAAACCTTCTTTTTACGTTTAACTCTTCGTGTTTAAAAATCTGAATTCTTACTAGAGTTCCTGATCTTCTGGTGTCTGATCTGTATCACTACCATCGATTCGAGGAAGTCT
+
:;<=?BBB??@@@;;===>>BBBBAAA@<@@@:A?A@;00*/)//)/)/:99::/6/8738(---50505-34;<99?7@@@@@.@=134=>>1==;;244=8<;6;:96/0*/98/34996<22,23878----22276..(..(.56;;88:@@:855568//)//)/3659A==>>?=A>@>?.<.7/69:::.>>@BD9?8;;:A=A>>>??9<===,=///;7:6<<8<<<<A>9646277586949;A788:9=<<<?;:;=?<==;;;;???@@A7;;>>;><>>?>
@ATNG8:05244:04608
GATGGTAGTACATGATAGACGACACCAGAAGATCAGGAACTCTAGAAGAATTCAGATTTTTAACACGAGAGTAACGTAAAAAGAAGGTTTTACAAGACTCACGTTAACAATATTGCAGCAGTACGCACACAATCGAAGCGCAGTAAGGATTGCTAGTGTAACTAGCAAGAATACCACGAAAGCAAGAAAAAGAAGTACGCTATTAACTATTAACGTACCTGTCTCTTCCGAAACGATGAGTACTGCGTCTCACTCTCGCCTACCATCGTCATCCAGAAGTCT
+
BCCB?CBBBBCCCCCCCCBB:<;EL@CCC@BCCCCB?B?BB@BB@@>@B>A=@<A;;;;;*;>BCCCCCCDDD?CA99999*;C>C5;;;&9B@=BCCCCFB;;8;@AA?CCC?BBBAAACCBCCCCCBBCAEBBB?BAAAAB@?9A=<;5;BBBCBCDC?BBCDCC@@?=?AA=AAAAA8?99399999.9A=AAAABCBBA?D?BBBA<?:==CBC@BBCCCA@><;<<@<@000AA@ABBCDFBBBBBACCCCBCC@BEDAE:::BCBBB@BCD@DCCB
@ATNG8:05218:04647
GATGTCTCAGATAGTCTATAGTACTCATTCGTTTCGGAAGAGACAGGTACGTTAATAGTTAATAGCGTACTTCTTTTTCTTGCTTTCGTGGTATTCTTGCTAGTTACACTAGCCATCCTTACTGCGCTTCGATTGTGTGCGTACTGCTGCAATATTGTTAACGTGAGTCTTGTAAAACCTTCTTTTTACGTTTACTCTCGTGTTAAAAATCTGAATTCTTCTAGAGTTCCTGATCTTCTGGACGACGCGCACTTGACACTACCATCGATTCGAGGAAGTCT
+
:;@BBBBBCBCBBDCCBCCCDCBBCCAA=@AA@:BC@C@BBBBBBB?BCBBB@B?BBAA>A@BBBBAA?::49=999+:A7BBBC=CBBB:=>B?BA;>>?CCC>AACCCDAA<@@@;?<>>>888>>;>???7;;>>>>>>>>@@A8988,//:7995><;:;>>>?AA<>>>BB6B;@;?@CBC/@@;;:3;>>>A?:9;=8====.=>>>@;@=AA<@@@@@AB<A<@A@@@?;;;@7=9///<==BC;:7;BA==6770---39;499<<39-//<<
@ATNG8:05224:04674
GATGGTAGCGCATATCAGCGCAGCCCAGAAGATCAGGAACTCTAGAAGAATTCAGATTTTTAACACGAGAGTAAACGTAAAAAGAAGGTTTTACAAGACTCACGTTAACAATATTGCAGCAGTACGCACACAATCGGAGCGCAGTAAGGATGGCTAGTGTAACTAGCAAGAATACCACGAAAGCAAGAAAAAGAAGTACGCTATTAACTATTAACGTACCTGTCTCTTCCGAAACGAATGAGTACCTCTCAGACGCTCGTCCTACCATCGATTCGAGGAAGTCT
+
//0>6?059?BB@AACBBBCCCBCD=BBIACCAAA@=A?BBCBDCD?CC?B?CBDCDCCC5CABBCCCCCCCDG>BB::;;;*;C?C?BBB:BAA>ACCA@BBAA>B@BC?CCC@BBDCCCDBBBBBBCCBB>BBB>BBBCCCFBA>BACBB@BDBBBBBB?CBAAAC?CC?BBB@B@@??8@??9>BAAB3BB@BBBBBBBDC?B?B>>>9=9=>BBBACBBBBAA>A@CCD?BBB>???@??F@AAABBBBBBBBBCAA;??B=@>>>??:?>==:=8<===
@ATNG8:05206:04693
GATGGTAGGAGACACGTCGCACACGTACTCATTCGTTTCGGAAGAGACAGGTACGTTAATAGTTAATAGCGTACTTCTTTTTCTTGCTTTCTGTGGTATTCTTGCTAGTTACACTAGCCATCCTTACTGCGCTTCGATTGTGTGCGTACTGCTGCAATATTGTTAACGTGAGTCTTGTAAAACCTTCTTTTTACGTTTACTCTCGTGTTAAAAATCTGAATTCTTCTAGAGTTCCTGATACTTCTGGATACACTCATGTGCACCTACCTTCGGATTCGAGGAAGTCT
+
7;<A;AAA?BCBBBCCBBBCC?@@BBCCCCB@=A99:,;;5<=B@BDCEG@DCBCB@B@BBCC@C?CCCCBBBBB?DAAAA2BC@===?6487BB>A@A>@A????B=>:>>>>AA>>;:;;;?<===?@===:>??@=A@@@@@?>>>A<<;=;;5888:==:><@@@A=>;A>7:5555,57:777777(79788(//6///787;-6555$26655050884>=;;;87275::;3558---726,,----3355::A882588383--(-64---85;166>A
@ATNG8:05214:04692
GATGGTAGCTCTGCTCTGACTCTCGTACTCATTCGTTTCGGAAGAGACAGGTACGTTAATAGTTAATAGCGTACTTCTTTTTCTTGCTTTCGTGGTATTCTTGCTAGTTACACTAGCCATCCTTACTGCGCTTCGATTGTGTGCGTACTGCTGCAATATTGTTAACGTGAGTCTTGTAAAACCTTCTTTTTACGTTTACTCTCGTGTTAAAAATCTGAATTCTTCTAGAGTTCCTGATCTTCTGGGTGCGCTACAGTCTCTCTACCATCGATTCGAGGAATTCT
+
;;??@?>AABA;;9BAACECBCBHEBAACBCC@CCCD?DD?@?@BBCCCCBFFBBB@C@CDBB?B@CCDCDCCCC?CBCCC5BB?BADD>BBAA?@AB?BB?BBBAAB@BBCCBBCD@CBB?A?BCCCBBBB@BBBB8;;BBBBBDBAA;;;A@B<@@B?CB?BACBCCCIBCB=A;;<;6;?E>AACCB,BB;;;/;AABCCCBBB@FCDE5BBBBB@B@EE>AADCCBC?B?BBBBBC<??@@:@AAABCBCBBBCBB@A@AB?BBBCCC?CCCC?B?B=??
@ATNG8:05219:04718
GATGGTAGTATATCGCGTCGCTATCCAGAAGATCAGGAACTCTAGAAGAATTCAGATTTTTAACTCGAGAGTAAACGTAAAAAGAAGGTTTTACAAGACTCACGTTAACAATATTGCAGCAGTACGCACACAATCGAAGCGCAGTAAGGATGGCTAGTGTAACTAGCAAGAATACCACGAAAGCAAGAAAAAGAAGTACGCTATTAACTATTAACGTACCTGTCTCTTCCGAAACGAATGAGTACGTGTGACGTACGTGAGTACCATCGATTCGAGGAAGTCT
+
9:?A?A?CBBCBCBBBB=BCCCCBA=;::44?<49505.5<<596;5;A=A=;;:>:@@@0A<:;9=BCCC@AA=???=@@@+==8@19994:CCACCBBBCB@@<@?@@>@CC@CCCBBCIGCCCCCBBBA?ABAA>ABAABBAA<A?C@@=@BBBBBCA?AAACBB?BC?BBE<@?889+3778>@CCC3@@;@==>BA@@@:=7;;AA<@<@@CCB?BABBAAA@B@CCC=BBB?BCCBBBCBB>>BBBBBBCAAACCCDC@CCCD==9=AAA>D=@::;
@ATNG8:05230:04720
GATGGTAGGTGCACATGAGTGTATCCAGAAGATCAGGAACTCTAGAAGAATTCAGATTTTTAACACGAGAGTAAACGTAAAAAGAAGGTTTTACAAGACTCACGTTAACAATATTGCAGCAGTACGCACACAATCGAAGCTCAGTAAGGATGGCTAGTGTAACTAGCAAGAATACCACGAAAGCAAGAAAAAGAAGTACGCTATTAACTATTAACGTACCTTTCTCTTCCGAAACGAATGAGTACGATGAGATCTCGTGTGCTACCATCGATTCGAGGAAGTCT
+
:::?=@@@=@BCB>C>CCDCCCDA@=@BB?BBBBAA=A>ACCCFCB?BB@B@BGCCCCCC5B>BCCCCCCDCCC=BAB>>?>,?B>B4;;;.;AA>ABCBBACAA=A???=?BB@CCCBBBBBCCCCBCCBC?CCCC>BABCCCA@>B@EAA<@CCCAAAC?BBBBAB>BC?@AA>@ABCC<E8868CBCC3BB@B?>>BCABD:=9>@@@7;7;>BAB@BB>BCBC@C@CCB=BCB@BBCAAACCCCCBBACCBCB@BBBBBBB?BBBBAA?CCCC@D=@@AA
@ATNG8:05235:04722
ATGGTAGCGCACACATAGATACAGTACTCATTCGTTTCGGAAGAGACAGGTACGTTAATAGTTAATAGTCGTACTTCTTTTCTTGTCTTTCTGTGGTATTCTTGCTAGTTACACTAGCCATCCTTACTGCGCTTCGATTGTGTGCGTACTGCTGCAATATTGTTAACGTGAGTCTTGTAAAACCTTCTTTTTACGTTTACTCTCGTGTTAAAAATCTGAATTCTTCTAGAGTTCCTGATCTTCTGGACGACGCGCACTGACACTACCATCGATTCGAGGAAGTCT
+
5<<5;@@@>;<;:;=B;::BA?;;;656=;94::9909;39.4555555.5;9;;=A?BB@@40,0=0//777::59999+9>5;?ACD=C;::A<?>>;=?9;<<<>ABCCCCCBBB@BBM@A?BCEBCCBB@BCCC?A@CCCCCFCCCBBBCCC@CBB@BC@C?CBBBBCC@@<@AA@@7@<@;;;;;;*;BAAB>BCBBBBB?@A4;;;;*;AABB@BFEE?BBCBB@@>@?BCDDCC@BBCACB@A@AACCC:::BBCCBCCACBCBCB@BCCC@C?BA99
@ATNG8:05239:04691
GATGGTAGTACATGATAGACGACACCAGAAGATCAGGAACTCTAGAAGAATTCAGATTTTTTAACACGAGAGTAAAATGTAAAAAGAAGGTTTTACAAGACTCACGTTTAACAATATTGCAGCAGTACGCACACAATCGAAGCGCAGTAAGGATGGCTAGTGTAACTAGCAAGAATACCACGAAAAGCAAGAAAAAGAAGTACGCTATTAACTATTAACGTACCTGTCTCTTCCGAAACGAATGAGTACGATGAGAGAGCTCTCTCTACCATCGATTCGAGGAAGTCT
+
668=@==A@@:>45555<;;9=945.55<7;;<///497<99;<<<7<<5:98<:555555#55999>=:::5555&5;;><A=):;7;8;>A2>B>9<BA@???::;)9:??:=;@8;=B=@CCCCD??@DEBB?BBBB>AABBBBBA?BADA@<ABGGCBBB?BBAAAA>AA?BBA;>8....).--(-9999+66077799>?>@687:>>A3718>CBB@BCCCDCC@C@BBB=BBB?BBBBBCBBBAA@BDDBBAAA@B>=>BB>BBB>@@<@AAA=B=?>>>
@ATNG8:05241:04710
GATGGTAGCGCATATCAGCGCAGCCCAGAAGATCAGGAACTCTAGAAGAATTCAGATTTTTAACACGAGAGTAAACGTAAAAAGAAGGTTTTACAAGACTCACGTTAACAATATTGCAGCAGTACGCACACAATCGAAGCGCAGTAAGGATGGCTAGTGTAACTAGCAAGAATACCACGAAAGCAAGAAAAAGAAGTACGCTATTAACTATTAACGTACCTGTCTCTTCCGAAACGAATGAGTACCTCTCAGACGCTCGTCCTACCATCGATTCGAGGAAGTCT
+
:;BC?C@@ACCC@A@BBBBBCCCCC=CBB@CAAABCAC@CCCBAAB>AA?A>@AC;;;;;*;>BBCCCCBBBCC;B@;;;;;*;C=A@BDD;CGEADABACCCBB?B>BB?BBFAA@AD@@ACBBBCBCCFGAGAAB@DCBBBBAA;A?ABB?BECCBBBC@CCCCBA@CC?BBB>AABBA9>?<8<==<?1?C?C9:9BBBBB?C@FB@@=A;>>BBB@@@ABBDE>A??CD=BBC@BBBBB??>?CCBBBCBBA@>??D=@@@<@:::>>:<==A<A;@676
@ATNG8:05222:04738
GATGGTAGTGATACAGATCAGACACCAGAAGATCAGGAACTCTAGAAGAATTCAGATTTTTAACACGAGAGTAAACGTAAAAAGAAAGGTTTTACAAGACTCACGTTAACAATATTGCAGCAGTACGCACACAATCGAAGCGCAGTAAGGATGGCTAGTGTAACTAGCAAGAAATACCACGAAAAGCAAGAAAAAAGAAGTACGCTATTAACTATTAACGTACCTGTCTCTTCCGAAACGAATGAGTACCTCTCAGACGCTCGTCCTACCATCGATTCGAGGAAGTCT
+
9///6<;<;;;=<<<=<<<;CCCAA=;:5.5::99:0504::444328829633333333$349:6///888992/36=@@?,499)48>>>0;65.555<<>666<@9;??@A@655@<9:9@AB>>CBBBD?CCBD@@;:00<00+/27:><<??:<<:>9866/0/)///(//638///66*///5888888%--*/..97999:;?5>;;757477?>?<??AA;;?9B>@BA9><<7<::@BAC?999065//...7555275719779;>5>=<<6A;A856
@ATNG8:05229:04769
GATGTAGAGAGACTGTAGCGCACCCAGAAGATCAGGAACTCTAGAAGAATTCAGATTTTTAACACGAGAGTTAAACGTAAAAAGAAGGTTTTACAAGACTCACGTTAACAATATTGCAGCAGTACGCACACAATCGAAGCGCAGTAAGGATGGCTAGTGTAACTAGCAAGAATACCACGAAAGCAAGAAAAAGAAGTACGCTATTAACTATTAACGTACCTGTCTCTTCCGAAACGAATGAGTACGAGAGTCAGAGCAGAGCTACCATCGATTCGAGGAAGTCT
+
CCBBBCCBBBBBCBBBCC@A@9:99:CC@BBBB997:>AAA;;<C@BB?B>??=99889)9;AAB@?@BBD?BA9@A;;;;;*;=99==>>2@CC<CCBBBCBBA>B@BA>ABB>AA>?BCCCDCBAAABBB@CCCC?CCCCDB??>A@CAA>BBCBBC@?=@BBABB?CB?BBB?BBBBC>A=<998888(7>:988;?CC;;7;;?>@@;>;>@BAA?ABBCBBB?B?BBD>BBB?BBBAAABBA=>;?>BBB>>@B>>==AA=A@ADDE:==;;5;;A:;;
@ATNG8:05244:04778
ATGGTAGCTCTGCTCTGACTCTCGTACTCATTCGTTTCGGAAGAGACAGGTACGTTAATAGTTAATAGCGTACTTCTTTTTCTTGCTTTCGTGGTATTCTTGCTAGTTACACTAGCCATCCTTACTGCGCTTCGATTGTGTGCGTACTGCTGCAATATTGTTAACGTGAGTCTTGTAAAACCTTCTTTTTACGTTTACTCTCGTGTTAAAAATCTGAATTCTTCTAGAGTTCCTGATCTTCTGGGCTGCGCTGATATGCGCTACCATCGATTCGAGGAAGTCT
+
///)/8:=?>5555=@A<@>65555555<=>:B>BD>CC@C?BCCDCDC@CCCDF@E>BBBC<A?A@@C?@??B=>???@,@@<@DDC=B@AA9@@A>AB=;;;BCE@CBDEDDAA?@@F@DADCBBACAC>AAEC9;;BBBABABABCCCBBC?BBB@CC@C?BBABBHCDD@C;;<;6;>I@BBAAA0AAAAI?CCC;;;BAA?;????,?@ABB?B@@@>ACACCBB?C@BAAAAA<??BC;C;;;@AADBCCCCBBBCCB?BB;;;D=@@AA>A=????
@ATNG8:05199:04809
GATGTAGACATATCGTACTCTCTGTACTCATTCGTTTCGGAAGAGACAGGTACGTTAATAGTTAATAGCGTACTTCTTTTTCTTGCTTTCGTGGTATTCTTGCTAGTTACACTAGCCATCCTTACTGCGCTTCGATTGTGTGCGTACTGCTGCAATATTGTTAACGTGAGTCTTGTAAAACCTTCTTTTTACGTTTACTCTCGTGTTAAAAATCTGAATTCTTCTAGAGTTCCTGATCTTCTGGTATACACACTCGCTCGCTACCATCGATTCGAGGAAGTCT
+
EC?@@DCCCCCCBBBBCCEDBCCCCCEDCCB@CCCC?BB@B@CCCCCCB?CBBBB?B?BBBC?B?ABBCCBBBB?AAA@A2AB<B??815>>A>BBB?AA<989DCC>==??CA==9@AA<>:>@@DC>>>;AAAA:??A>==>?@@AAD????=A@@;@A<A;>>@@A>>>A<A;;;;1;<C=A====,==333)--7---99:==AAAA/AAAAB<B;??;?ABB>=>:>:=???;;7;AA=AA@?@?>><;;D@@@A>>661666<=<6?BBB<A;??@A
@ATNG8:05201:04825
GATGGTAGTACATGATAGACGACACCAGAAGATCAGGAACTCTAGAAGAATTCAGATTTTTAACACGAGAGTAAACGTAAAAAGAAGGTTTTACAAGACTCACGTTTAACAATATTGCAGCAGTACGCACACAATCGAAGCGCAGTAAGGATGGCTAGTGTAACTAGCAAGAATACCACGAAAGCAAGAAAAAGAAGTACGCTATTAACTATTAACGTACCTGTCTCTTCCGAAACGAATGAGTACGATGAGATCTCGTGTGCTACCATCGATTCGAGGAAGTCT
+
79?@?AACBBBBBBBB@@@C;;;@@?BCG@BBC;;:<@<@AA>@@@9<=6>9>AACDGFD5C@CCCCCBBECCB=A@A@@@@,@A;@;BBB7BCDACGIDBB@::;0<=AA>BCE@BBCCDBBBCDCCCCCCC@CCBB@CCCBCBA@=A?B;;9;BAABCCB?BCCBAA?CC@DBB<??AAA9A?>;>ABCC2AA?BBBCBBB??<@<>>?D:=:=@BBB@BBBBABB?B?BBF>BBB?BBBBBBCCCAABBBC>>;>>>?;;;??<?ABBAA<AA==:>=D877
@ATNG8:05230:04815
GATGGTAGTGTCAGTGCGCGTCGTCCAGAAGATCAGGAACTCTAGAAGAATTCAGATTTTTAACACGAGAGTAAACGTAAAAAGAAGGTTTTACAAGACTCACGTTAACAATATTGCAGCAGTACGCACACAATCGAAGCGCAGTAAGGATGGCTAGTGTAACTAGCAAGAATACCACGAAAGCAAGAAAAAGAAGTACGCTATTAACTATTAACGTACCTGTCTCTTCCGAAACGAATGAGTACTACTCTCAGATACACACTAATCGATTCGAGGAAGTCT
+
CBBC?BCCBBAA?>@@ACCBAAABB=BBC@CCCCCCAC?AAB??@C@DD@D?BBA@@@@@.@=@ABBBACB999,9>;;;;;*;B>B@CCC;CBB<AABBBBB;<;;?BB@G@?=@AAACCFDDDBBBBA@A@CC??=?AABBBBB?B@CBB@BBCCCCBC?AAACCC?CC=999?ABBBE=>>>;>ABBB/??;>888??@@A=A<@@AA;>;??@@A=A@??BBB?A?BBC=DCC????AAA?;;?A@=;;;A===>?@AAA<>;;;=8=@@@<@=B?;;
@ATNG8:05236:04818
GATGTTAGCTATACGTATATCTATGTACTCATTCGTTTCGGAAGAGACAGGTACGTTAATAGTTAATAGCGTACTTCTTTTTTCTTGCTTTTCGTGGTATTCTTGCTAGTTACACTAGCCATCCTTACTGCGCTTCGATTGTGTGCGTACTGCTGCAATATTGTTTAACGTGAGTCTTGTAAAACCTTCTTTTTTACGTTTACTCTCGTGTTTAAAAAATCTGAATTCTTCTAGAGTTCCTGATCTTTCTGGAGATACACATGATACTCTACCATCGATTCGAGGAAGTCT
+
5;=BB@CCCC<BCCCCBBBCGCC;66;;@@?A9@<<;09@;:4;;;===@@BBBAA=A>AA<;7;=@A@ABA@<?<99::::#37179:>:5BBCC@BAA?9000===00+/<8=@BCC?A;:6;9=>=;;;;A<??@B<===AB@@@@@A@?<=;;5:>>9888*8:?@@@@@B@@<@>>>>/>1918:::::&:@::829;9///9;;?@9;=;==';///=7=9@@<@AAAA88389=<=A;;;3;>=<>>==>ABA>==>>B@@@BA@<===@BB=A@>><>=?>>>
@ATNG8:05216:04858
GATTAGTATAGAGCTCTACATAGTACTCATTCGTTTCGGAAGAGACAGGTACGTTAATAGTTAATAGCGTACTTCTTTTTCTTGCTTTCGTGGTATTCTTGCTAGTTACACTAGCCATCCTTACTGCGCTTCGATTGTGTGCGTACTGCTGCAATATTGTTAACGTGAGTCTTGTAAAACCTTCTTTTTACGTTTACTCTCGTGTTAAAAATCTGAATTCTTCTAGAGTTCCTGATCTTCTGGCGCGTATGTATGTCGCCTACCATCGATTCGAGGAAGTCT
+
5667;@BBBBCCCCBBBCCCDCCCCBCE@@?@CCC=BC@D@@@@CCCC?BBBBB@B@CCCC@B?BBCCCBBBB>BACCD3BB;@??>7?ABB99:C?AA?BBBBBB@BBBB@AAA=@@@;?;?A?A>>>A=BAAA8:::>>>=>:@::9///8589B=BD;A<????;;;>>:=>EDD3>7;7;?BBB/A@@@@8==A>>>@@??8===>/>???@<@<??=A<=><;;=C=@>?AAA<?>>:>=>::;@>>>;;;A@@:88=7<667<<6<=AA=@<@@@@
@ATNG8:05216:04867
GATGGTAGGCACTGCGCACACATCCCAGAAGATCAGGAACTCTAGAAGAATTCAGATTTTTAACACGAGAGTAAACGTAAAAAGAAGGTTTTACAAGACTCACGTTAACAATATTGCAGCAGTACGCACACAATCGAAGCGCAGTAAGGATGGCTAGTGTAACTAGCAAGAATACCACGAAAGCAAGAAAAAGAAGTACGCTATTAACTATTAACGTACCTGTCTCTTCCGAATCGAATGAGTACGATGAGATCTCGTGTGCTACCATCGATTGAGGAAGTCT
+
@?CD?BBB?B;;:BBBBDCDDDCCC>CBE@CBBBCC@C?BBCBDCC?CD?B@CC;;;CCB1@>@DDCCCEDBBB=ABBBBBB0AA=A<AAA9ADG@BBGDBBCCC?C?BC?BBD>AABBCCCC@@@BCCCCC@BBBB=???@?>>C?C@BAA>ACCCCCDC>ABBBCC?BB?99:<???BD5=;;5;>@@A/AB=C@@@C@?8858<AABC=C=DACAB?BB@@A9979?CC>BACC?BBBDCAA??=>ACBBBBBBAAABBA?B=A;;;@A;BAC=B=B=>=
@ATNG8:05239:04840
GATGGTAGATATATGCACGCTCTACCAGAAGATCAGGAACTCTAGAAGAATTCAGATTTTTAACATCGAGAGTAAACGTAAAAAGAAGGTTTTACAAGACTCACGTTAACAATATTGCAGCTGTACGCACACAATCGAAGCGCAGTAAGGATGGCTAGTGTAACTAGCAAGAATACCACGAAAGCAAGGAAAAAGAAGTACTCTATTAACTATTAACGTACCTGTCTCTTCCGAAACGAATGAGTACTGTATCTATGTGTGCGCTACCATCGATTCGAGGAAGTCT
+
5==A@C>>==BBDBB=BCCBBCCAB?ABA>@@??>96<.555443;488-3-38833333$34933399/--777/----555'--(/0688.66:3777333555263..).6647796<66666<;:=:/0*0=@@;??BBBBBB?B?CAC?@A@@00.80.---/9(//17/3.38966.///(/*/;;;+<:7::888;788.3.3;;;7=58==887B??9622,2168809==8<<8997778/.-22-.0=:<<;;;:33.39:::=6<6966;9;;;;
@ATNG8:05243:04851
GATGTAGCGCACACATAGATACAGTACTCATTCGTTTCGGAAGAGACAGGTACTTTAATAGTTAATAGCGTACTTCTTTTTCTTGCTTTCGTGGTATTCTTGCTAGTTACACTAGCCATCCTTACTTCGCTTCGATTGTGTGCGTACTGCTGCAATATTGTTAACGTGAGTCTTGTAAAACCTTCTTTTTACGTTTTACTCTCGTGTTAAAAATCTGAATTCTTCTAGAGTTCCTGATCTTCTGGAGATACACATGATACTCTACCATCGATTCGAGGAAGTCT
+
<>::9=CCCCCABCCCCCCB@ABCCCCCCCC?CCCC=CC?C?BBBBBCD@CCCCD>C?BBCC@C@CDDAAABCC?CCDDD1A@=?>>?:?CBC@C9969@4::@CEC?CDADBBBB>BBC@B>BBB>BBBA?<BBB<==B8::>B>@>>>?>?A<@A@9;;7=<@@@@BA@<<4;;=<>/:4:8=>?@>/==////&.---59---7(....$.556=5:5995;AB@@;;5:4:<<<:;6;;;<AB??>>>@@AAAAA@@@@<<9<=<<<>:>@?><==A>;;
@ATNG8:05207:04911
GATGGTAGGCGACATACATACGCGCCAGAAGATCAGGAACTCTAGAAGAATTCAGATTTTTAACACGAGAGTAAACGTAAAAAGAAGGTTTTACAAGACTCACGTTAACAATATTGCAGCAGTACGCACACAATCTAAGCGCAGTAAGGATGGCTAGTGTAACTAGCAAGAATACCACGAAAGCAAGAAAAAGAAGTACGCTATTAACTATTAACGTACCTGTCTCTTCCGAAACGAATGAGTACGATGAGAGAGCTCTCTCTAATCGATTCGAGGAAGTCT
+
BBCB@CCC@CBBBBBCBCBCBBACC@CCC@CFDDAA>@@CCCBBBB@CB>A=@?B;;;:;*<>CCAA@B@>>A@9A?;;;;;*;=;=9??A7ACC@CCBBAAB;:7;@AA?BFD?@?@?@BBBBCCDCBBCC@CCCC@BCBBBBCB@D?A;;6;@ABABBC@BBABBB???<?AB?BABAD=?994:AAAA3BC@EBABB>;99+/)/:985:5:>BAD@BBBCCDD=?=>AA9>9939??DBCCBB???ABB@???A===BBB=>>>;;7;BAA=@=B;;:
@ATNG8:05217:04910
GATGGTAGGCGACATACATTCGCGCCAGAAGATCAGGAACTCTAGAAGAATTCAGATTTTTAACACGAGAGTAAACGTAAAAAGAAGGTTTTACAAGACTCACGTTAACAATATTGCAGCAGTACGCACACAATCGAAGCGCAGTAAGGATGGCTAGTGTAACTAGCAAGAATACCACGAAAGCAAGAAAAAGAAGTACGCTATTAACTATTAACGTACCTGTCTCTTCCGAAACGAATGAGTACGATGAGATCTCGTGTGCTAATCGATTCGAGGAAGTCT
+
BBBB@B@??AAA@BCBCCC@CCICD@BBB@BBBB@@=@=A@A??AB?BC@C@CC@:9::9(9=AAABBB@>99:,9>;9555$5<7<.66606>>6;;6;9AA@@=@=@?=ABA?ACAADGCCBBBBBBBCB@CDAA=@?DCCCBB?C@CBA?A??@BCCD?BBBBCC?CC?BBB?BAA<<3955179:;=+;>:;;;;BA@@A=@<@@@@<@>@ABBB?BAAABBC@C>ABD>CBB>??A@A?886?AAA@@@@@@@@;;;>A=BBC>?<???>;>;>>>>
@ATNG8:05244:04893
GATGGTAGCTCTGCTCTGACTCTCGTACTCATTCGTTTCGGAAGAGACAGGTACGTTAATAGTTAATAGCGTACTTCTTTTTCTTGCTTTCGTGGTATTCTTGCTAGTTACACTAGCCATCCTTACTGCGCTTCGATTGTGTGCGTACTGCTGCAATATTGTTAACGTGAGTCTTGTAAAACCTTCTTTTTACGTTTACTCTCGTGTTAAAAATCTGAATTCTTCTAGAGTTCCTGATCTTCTGGGTGCGCTACAGTCTCTCTACATCGATTCGAGGAAGTCT
+
BCBB?CBBBBBCBBBCCDCBBCBCCCCCCCBB?BBCC>BC@C?BBBDDBB@CEC@@?@@CDDC@C@CCCCCBBCC?CGGDC1BB?B99969ABB?B@@<@A7;:ACCG@CCCCBBBC@CCC?C?CC@@@BBC?BBCB>CCCAAABBCCABDBBBA>CCC@DC?B>BBBCCCCDD=C;;;;.;>C>@@@@@,@BBBD>GCCBBBBBBB?BDDE5BCBBB@C@CC@CCBBBBB?B?BBBCBA<?89:6:AABBBBBBBAAABABCECBBBDCF?CB??<?=@@@A
@ATNG8:05247:04896
GATGGTAGAGAGACTGTAGCGCACCCAGAAGATCAGGAACTCTAGAAGAATTCAGATTTTTAACACGAGAGTAAACGTAAAAGAAGGTTTTACAAGACTCACGTTAACAATATTGCAGCAGTACGCACACAATCGAAGCGCAGTAAGGATGGCTAGTGTAACTAGCAAGAATACCACGAAAGCAAGAAAAAGAAGTACGCTATTAACTATTAACGTACCTGTCTCTTCCGAAACGAATGAGTACTACTCTCAGAGACACACTACCATCGATAACCTCGAGTCT
+
CBCB?CCCCCCCCB@@@DDCCCCCC>CCD@CAAA@@<@>AACBCBC>AA?B>?A@9:999(9<BCBBAABAABD>@@;;;;.9B9?2;;;*;BB?BCCCBBBEE@B@BB?ACC>AABCCBBBCDCDCBBBC@CAA@>BAAABBBB?B@C??=@CCDCDAB?CCBBBB?AA?BBC?DBBBA75575;ABBA/AA>===>AAB@@<?<?@>><>=>=ACC@BBBBCBF?B?BBB>BCB@AAABBB??>B??:@@@@@@===BAA@A<A;;;A>>;?=?@?@@@@>
@ATNG8:05204:04971
GATGGTAGGCGACATACATACGCGCCAGAAGATCAGGAACTCTAGAAGAATTCAGATTTTTAACACGAGAGTAAACGTAAAAAGAAGGTTTTACAAGACTCACGCTAACAATATTGCAGCAGTACGCACACAATCGAAGCGCAGTAAGGATGGCTAGTGTATCTAGCAAGAATACCACGAAAGCAAGAAAAAGAAGTACGCTATTAACTATTAACGTACCTGTCTCTTCCGAAACGAATGAGTACAGAGAGTACGATATGTCTACATCGATTCGAGGAAGTCT
+
:;B@;@?A?B?AACCEDCCCBBBBB?CCC?CDDDBA>A<@@BCBCC@CC?A@CAB99999*;>CDMCCCCC@@>6:;9:;;;*;B>@>A@@4@;946BABBB@@ABB?BB?BCA=ACCAC???BAABBBB@@<@BAB=@??==?<<:>?BBB?BBBACCCBCCB999=;AA;888055>CC2>>><>CAAA/A@<A888AAAAA:?;@CBB7;7:?BAB@BBAAABB?B?BCD>CCC?AAAACCBAAAACCCCCBBBC>>>BBB>>>@AAA<AA>>;@=B=88
@ATNG8:05208:04946
GATAGGACGAGCGTCTGAGAGGTACCATTCGTTTCGGAAGAGACAGGTACGTTAATAGTTAATAGCGTACTTCTTTTTCTTGCTTTCGTGGTATTCTTGCTAGTTACACTAGCCATCCTTACTGCGCTTCGATTGTGTGCGTACTGCTGCAATATTGTTAACGTGAGTCTTGTAAAACCTTCTTTTTACGTTTACTCTCGTGTTAAAAATCTGAATTCTTCTAGAGTTCCTGATCTTCTGGATACACTCATGTGCACCTACCATCGATTCGAGGAAGTCT
+
;<BCC@;;;AC@@@@ACABBB@BCC@@@=@BBB>BC@C@;;;BACCAII=;;?B8;;:C?A?BBBAAAA@@;99999)99;??CC9B>>C:CBB>BB99:@C??>?CCAAA??<?BB?B@??@@?@??>AA@?;?@AAA@@>>>>@@@====B??;?@<@=@A@@@>>>E:==>>>2>:>088=>=/>>>??8=<A<=::8>>;;===,=///=9=9@@=A>>>>>>=?=@AA@@@<??@=@AA?;;;@??????AA<;;<7:///==7==AA:=:=A;;
@ATNG8:05211:04965
GATGGTAGGCGACATACATACGCGCCAGAAGATCAGGAACTCTAGAAGAATTCAGATTTTTAACACGAGAGTAAACGTAAAAAGAAGGTTTTACAAGACTCACGTTAACAATATTGCAGCAGTACGCACACAATCGAAGCGCAGTAAGGATGGCTAGTGTAACTAGCAAGAATACCACGAAAGCAAGAAAAAGAAGTACGCTATTAACTATTAACGTACCTGTCTCTTCCGAAACGAATGAGTACGATGAGAGAGCTCTCTCTACCATCGATTCGAGGAAGTCT
+
:;@B@BC<9<>?=CBBB@@A99:>>;>5925<@@@<1949@>900:600)/388:<<<<<+@=@@@AAAB=CCE?CBBCBCC3CB?A5;;;.;;A;>@@@;;9@A?B?BC?@@@;?@AADABBAAAAABBBD@CB;;7;B>:;9<<9>9@??;>ABBCAAC?CCBCBB?@@=@CC?BBBBB=999>ABCCC1?>?CCFECB>=:5:599:9*/+/:<><?AA::9CC@D?BBB<A@C=??CCBBACCBBBBBBB>><><7///;<7//8;;;:=>=;=A3566/
@ATNG8:05216:04957
GATGGTAGCTCACGTACGTCACACGTACTCATTCGTTTCGGAAGAGACAGGTACGTTAATAGTTAATAGCGTACTTCTTTTTCTTGCTTTCGTGGTATTCTTGCTAGTTACACTAGCCATCCTTACTGCGCTTCGATTGTGTGCGTACTGCTGCAATATTGTTAACGTGAGTCTTGTAAAACCTTCTTTTTACGTTTACTCTCGTGTTAAAAATCTTGAATTCTTCTAGAGTTCCTGATCTTCTGGTAGAGCGTGCATATATCTACCATCGATTCGAGGAAGTCT
+
8;;<=A?B@===555<565<<?>??999A>>@=ABBC>CI?A=AA@BBBEACBBBB>B<A@AA=><?@AAA898B>BBCBB2A?39988*3:884::=?BB@BBBBAA=AABBBBAA>ABD>D=A@:;;:==<BC=>:=?>A<==>>??>>==<>;<<<:<<8=:>>>@BBB>>:==?>>/>1818;CBF/>?BBD7<;?;;:>@::76;==,=//-/@7=5AA<A@@@AAB=B<;;;A==:===<@==>@;;;ABA;;;=>==AA=A<;;??;>>>@<@=E>==
@ATNG8:05238:04965
GATGGTAGGACGAGCGTCTGAGAGGTACTCATTGTTTCGGAAGAGACAGGTACGTTAATAGTTAATAGCGTACTTCTTTTTCTTGCTTTCGTGGTATTCTTGCTAGTTACACTAGCCATCCTTACTGCGCTTCGATTGTGTGCGTACTGCTGCAATATTGTTAACGTGAGTCTTGTAAAACCTTCTTTTTACGTTTACTCTCGTGTTAAAAATCTGAATTCTTCTAGAGTTCCTGATCTTCTGGTGTCTGATCTGTATCACTACCAATCGATTCGAGGAAGTCT
+
;;BE@A=@=A@BCDABACBBCBBB@BCCBBCC@DCC>CC@D=CCBBBCB@CCBBB@C?BBCC?B@BBBABCAA@@BBCCB3BB?BAAA;ADBC?CBB?BB<??BBBB?BBBBBBBB?BBB>B>B>>>>A@@;AA>>055;;??AAAAA@>>>>A78;:<AA=A=AAA>>@@@@<;;;AA5A<?:;<;;;+<=6660776///@<<?<ABCB/?898A:>8==:>===;;;=B<@@A?>>388?;?@?>>>@AA>>>@@??>==@=B=A>>>>9<<<<6<;?=>>
@ATNG8:05218:04989
GATGGTAGCATCATGCATATCTCACCAGAAGATCAGGAACTCTTGAAGAATTCAGATTTTTAACACGAGAGTAAACGTAAAAAGAAGGTTTTACAAGACTCACGTTAACAATATTGCAGCAGTACGCACACAATCGAAGCGCAGTAAGGATGGTTAGTGTAACTAGCAAGAATACCACGAAAGCAAGAAAAAGAAGTACGCTATTAACTATTAACGTACCTGTCTCTTCCAACGAATGAGTACCTCTCAGACGCTCTCCTACCATCGATTCGAGGAAGTCT
+
8;;;<??BACCCCCBBBBBDDCCBB?BCF@BBBBCC@B@CCCC?CCACD@B?BCBBBBBB5B@BBBBDCCC@??:>@9:::;.;B=B=AA@9ACC@CBCBCDFBB?B@BB?BBB?CBBBCCCCCCCCCCCCC>ACCC?BBABBBBA=B@BDF>A>ABBDCC?CCBAAA?BB????>BBCCC>@@?>ABFDC2DD<>;::AAAAA;@:?@EF:=:=>AAB@CCCBBAA;?;?>BBB?CCCCCCC?A??AAB?>?AAABC=ABB>A>>>@@=?CBB?B?>:::
@ATNG8:05230:04986
GATGGTAGATACTCGCTGATACACCCAGAAGATCAGGAACTCTAGAAGAATTCAGATTTTTAACACGAGAGTAAACGTAAAAAGAAGGTTTTACAAGACTCACGTTAACAATATTGCAGCAGTACGCACACAATCGAAGCGCAGTAAGGATGGCTAGTGTAACTAGCAAGAATACCACGAAGCAAGAAAAAGAAGTACGCTATTAACTATTAACGTACCTGTCTCTTCCGAAACGAATGAGTACTACTCTCAGAGACACACTACCATCGATTCGAGGAAGTCT
+
77996=8?@?B@:;<555656<<=B4>594554444045887///65//)/3//---666'60---//3;=:::3336=>>>+>A=<.999&9999>??>;;=AB6;6;@9?@@;AA:8:@9999556>===:>@AA?BBACA@::6;=@@?<?@@?@AAA=ABBBBB@CC@AA@399??:=>C>??@A@/??=886==>:8555366890728>AAB@BBBAABC>C<>@D>CBB?AABCBBB@@CF9::C@=9;>9999777177769818;7:4:9<676
@ATNG8:05243:05028
GATGGTAGATACTCGCTGATACACCCAGAAGATCAGGAACTCTAGAAGAATTCAGATTTTTAACATCGAGAGTAAACGTAAAAAGAAGGTTTTACAAGACTCACGTTAACAATATTGCAGCAGTACGCACACAATCGAAGCGCAGTAAGGATGGCTAGTGTAACTAGCAAGAATACCACGAAAGCAAGAAAAAGAAGTACGCTATTAACTATTAACGTACCTGTCTCTTCCGAAACGAATGAGTACATAGATATACGTATAGCTACCATCGATTCGAGGAAGTCT
+
44;<8=BA@A:;:55566;;<CCCF@CA?;>99944.58<<A???B@CC@A=A@;;;@@@,@<;00////37333(3;99999'//(/(///&/674;;;8768..(.0..(..2399:;>??BCCCDDBBBB@CBBC?BAAABABB?A?BAA>ABCCCCCC?BBBBBC?BB=???7::BDD=A?:488888(8@9866<=<@AH<>;>@@@<?;??;:;@CBBBCCC?B?BCC>B>><>BBBBBBBCCDB@@@@@@@@D@@@B@@;>>=<>>=@@@A=A<>>>?
@ATNG8:05245:04988
GATGGTAGAGACGTGACAGAGCGCCAGAAGATCAGGAACTCTAGAAGAATTCAGATTTTTAACACGAGAGTAAAACGTAAAAAAGAAAGGTTTTACAAGACTCACGTTAACAATATTGCAGCAGTACGCACACTATCGAAGCGCAGTAAGGATGGCTAGTGTAACTAGCAAGAATACCACGAAAGCAAGAAAAAGAAGTACGCTATTAACTATTAACGTACCTGTCTCTTCCGAAAACGAATGAGTACGAGAGTCAGAGCAGAGCTACCCTTCGATTCGAGGAAGTCT
+
85555::<<<??9444::<<B99;@CAA?@BCA;;29:999;::>38=-404::33333$36;7348?>=7777(779;;;;:$:55)/)///&///)////7<<<@9B9AB?CBB@@@??AABBBBBCD;;;A@AA?@<@?<>@@@A>B@CCE?AAAAA????AAC>>>98;38//(///8>367:699999*22,22228999>9>:7755.5466?<<::>;;?;>5;57777&3771377;=??>>=@>BBB:;;??;;777555(51789:8=?>B<@8;;@@
@ATNG8:05204:05074
GATGGTAGGTGCACATGAGTGTATCCAGAAGATCAGGAACTCTAGAAGAATTCAGATTTTTAACACGAGAGTAAACGTAAAAAGAAGGTTTTACAAGACTCACGTTAACAATATTGCAGCAGTACGCACACAATCGAAGCGCAGTAAGGATGGCTAGTGTAACTAGCAAGAATACCACGAAAGCAAGAAAAAGAAGTACGCTATTAACTATTAACGTACCTGTCTCTTCCGAAACGAATGAGTACTGCGTCTCACTCTCGCCTATCGATTCGAGGAAGTCT
+
CCBB?AA@:A@@@BBBBBBCCECCB@B;;8;AAABB>A?ACBCB;;9;;@D@CCBA@@@@,@@BBBJHEDCBBA9@@;<;;;*<A>BADD@2@B=<=CCBAAC@@9?;996:??<?BBCFCDCCCBAABB@@?@@@A@CBCCBBBA=@>@DG@DBCDBAAC?CBFAAA?@@:@@@4:9?==5=>=:?AABB1???B????;>>>=B<??8818:==CCB@BBB???@;>9@@@9=<>99:9AAAAAAABCBBDH;;;AAAA?AABABAB>ABCC?B?BCBA
@ATNG8:05207:05038
ATGGTAGGACGAGCGTCTGAGAGGTACTCATTCGTTTCTGAAGAGACAGGTACGTTAATAGTTAATAGCGTACTTCTTTTTCTTGCTTTCGTGGTATTCTTGCTAGTTACACTAGCCATCCTTACTGCGCTTCGATTGTGTGCGTACTGCTGCAATATTGTTAACGTGAGTCTTGTAAAACCTTCTTTTTACGTTTACTCTCGTGTTAAAAATCTGAATTCTTCTAGAGTTCCTGATCTTCTGGATACACTCATGTGCACCTACCATCGATTCGAGGAAGTCT
+
-7738.0,;44444445;<<<<=7;>@@@@@<@AAB=BCBB@BBECCCC?AABBB@D@CCBB?A=ACA@@@?;;59???@1@C?BBCF=BBAA?BCC?DC;=;ACCC@CBDDCCCC@CCH@H@CCBBAABC?AAAB?A:;;C@@@ABBBBBCBGACFDFFCAD?@A?@@ABCC@C@@@@5@?B>BCCCC5CCCBC=B;;;@@;;;@=AAAA,@AA@B>B@BB>CAAAABCAC@DEDICB?AAB@BBCBBBBDHBAACCDD?BCCBC:;;BA?ABBC@C@CAAA
@ATNG8:05213:05078
GATGGTAGGACGAGCGTCTGAGAGGTACTCATTCGTTTCGGAAGAGACAGGTACGTTAATAGTTAATAGCTTACTTCTTTTTCTTGCTTTCGTGGTATTCTTGCTAGTTACACTAGCCATCCTTACTGCGCTTCGATTGTGTGCGTACTGCTGCAATATTGTTAACGTGAGTCTTGTAAAACCTTCTTTTTACGTTTACTCTCGTGTTAAAATCTGAATTCTTCTAGAGTTCCTGATCTTCTGGGTGCGCTACAGTCTCTCTACCATCGATTCGAGGAAGTCT
+
//8849@@=B<;5=<@@ACCCCCC@CCCCCDC@CBBB>BB@C@CDBBBCC@CCCCB@D@CBBC@CACCCAA<@@@<@@@@@0@G=A;9;)9@B@?CCC@CC:;;@BDD@CBBBCCAA=@@@<A?BBDCAAAC?BBBB?BBBBAAABAABBCCA??;@@@;@B=B<?>?>@A@@@;>@@@@6@<><>====,;<666)------6835+522&2999:5;388699887660505<99;A8<<?C3858A>>=>>=>>>==>?BA=A;;;??=A@>><>7;;>?
@ATNG8:05224:05059
GATGGTAGTGCGTGAGAGAGAGACCCAGAAGATCATGAACTCTAGAAGAATTCAGATTTTAACACGAGAGTAAACGTAAAAGAAGGTTTTACAAGACTCACGTTAACAATATTGCAGCAGTACGCACACAATCGAAGCGCAGTAAGGATGGCTAGTGTAACTAGCAAGAATACCACGAAAGCAAGAAAAAGAAATACGCTATTAACTATTAACGTACCTGTCTCTTCCGAAACGAATGAGTACGAGAGAGCACACGTGTCTCCATCGATTCGAGGAAGTCT
+
0/77)//8:=AB;;;;<?B=@B:95)5<<7;665<9996;<55554.4=8=.49:4///&/3:/0//:<<<>>2<549:9-445:.555&5;;769955;=0/)/3//)/9:39;<=>><>AA@@@996?:><;;<AA?:>@9:49;@::495<<:;;C;>>>ACB?9848@@=ABCCA=@7717<<<<.;?C:>?BB@@@@*0*/565(/(/29@<:<<665;;6:1///(///)///999>///66699:<8833388984<55557159:838/5///
@ATNG8:05225:05067
GATGGTAGTGCGTGAGAGAGAGACCCAGAAGATCAGGAACTCTAGAAGAATTCAGATTTTTAACACGAGAGTAAACGTAAAAAGAAGGTTTTACAAGACTCACGTTAACAATATTGCAGCAGTACGCACACAATCGAAGCGCATTAAGGATGGCTAGTGTAACTAGCAAGAATACCACGAAAGCAAGAAAGAAGTACGCTATTAACTATTACGTACCTGTCTCTTCCGAAACGAATGAGTACGAGAGAGCACACGTGTCTACCATCGATTCGAGGAAGTCT
+
//;;7?ACACBB996@@@BBBA:::0;BA?BCBBBBAC@EFG<<9=:CB>B?A@?<;;;;,<<977AAA@@@@@8>>>====+=>:@9BBB9BCC?BDBCABBBB?A@CC?BBB?BBBBGCCCCCCCCCCCB@C@@@@CBBBAB>A?B?B??=@BCDAAAA@BBBBBB???;???<@@@@@7899?BBE>CC?BBBCCAAAC>A=?@9949??CBB?BCCBBBB?B?BDA:@;;6;AAA::9???BBBBBAABB???BBDCC@AAABAA>AAAA:>9>>00
@ATNG8:05234:05042
GATGGTAGATACTCGCTGATACACCCAGAAGATCAGGAACTCTAGAAGAATTCAGATTTTTAACACGAGAGTAAACGTAAAAAGAAGGTTTTACAAGACTCACGTTAACAATATTGCAGCAGTACGCACACAATCGAAGCGCAGTAAGGATGGCTAGTGTAACTAGCAAGAATACCACGAAAGCAAGAAAAAAGAAGTACGCTATTAACTATTAACGTACCTGTCTCTTCCGAAACGAATGAGTACACACTCTCATATGACACTAATCGATTCGAGGAAGTCT
+
?:>C?BCBBBB;;;CCCCCCCCABB=BBBGDDCD;;:;=AABCBBB@BB?B@BBBBBBBB3A?BC:99BAAAAA9@@A@@@@0BD=@;>@>4ABCAF<;;BBAAA=A>A@=@AA?CC@?ACIECBCCDDCBB?AB@?;?@@?A???9@>AAA=ABBBBDCC@BBBBAA=AA=:::3::999,9==;<===>>'==6;655>9==D=A<;9;@1817>AAA?BBA><<A;?;@AA88892:99?@A??777AA>>>888BA888@@<>A?@B?AA=@;@7::;:
@ATNG8:05208:05116
GATGTGTCAGTGCGCGTCGTCCAGAAGATCAGGAACTCTAGAAGAATTTCAGATTTTTAACACGAGAGTAAAACGTAAAAAAGAAAGGTTTTTACAAGACTCACGTTAACAATATTGCAGCAGTACGCACACAATCGAAGCGCAGTAAGGATGGCTAGTGTAACTAGCAAGAATACCACGAAAAGCAGGAAAAAAGAAGTACGCTATTAACTATTAACGTACCTGTCTCTTCCGAAACGATGTGTACTATAGACTATCTGAGACTACCATCGATTCGAGGAAGTCT
+
44::<BCCBBBCBBC;;;;669??B@BGCCCC;C=@AAB<<<600*//(/9:9999:*454CC:@@AA:999-:?=@@A??&8<<,0+0000'000*/9:99:=894:<??:A::59A@@@???BEFCCBABB<?BBB?BAAAACCC?C;>>C>AACCCCCA<<<<ABC?BB>@@@;>?9:99+9<==3::999%9918=>??AA65/5179660/36///86=558??=.5-5//(////8///3333886666665555555558457;;7717;72+215222
@ATNG8:05251:04491
GATGGTAGACATATCGTACTCTCTGTACTCATTCGTTTCGGAAGAGACAGGTACGTTAATAGTTAATAGCGTACTTCTTTTTCTTGCTTTCGTTGGTATTCTTGCTAGTTACACTAGCCATCCTTACTGCGCTTCGATTGTGTGCGTACTGCTGCAATATTGTTAACGTGAGTCTTGTAAACCTTCTTTTACGTTTAACTCTTCGTGTTAAAATCTGAATTCTTAACTAGAGTTCCTGATCTTCTGGGTGCGCTGACAGTCTCTCTACCATCGATTCGTAGGAAGTCT
+
8;?<@A?BBBCCCCECCAABC666?>??=6667;::=455046;9555<=7<<<?A9>6>AAA=A=AA@=;::/0(/8::;+8><A???7:3/38(///(//(/:;8<>788>?=?<<9;??;A;>>>782554999>9;;;@;=8;:=<=<=;<;476668:4:37::=>=@::/5565(54;77888,6=>@C9>;>?>>;?@@;;7;AA5A:::6167;;*/*/8878:8480//-7-/(-333,-.-44--.7787>9??<8993///66747-//=47077,,
@ATNG8:05263:04503
GATGGTAGTGATACAGATCGACACCGAAGATCAGGAACTCTAGAAGAATTCAGATTTTTAACACGAGAGTAAACGTAAAAAGAAGGTTTTACAAGACTCACGTTAACAATATTGCAGCAGTACGCACACAATCAAGCGCAGTAAGGATGGCTAGTGTAACTAGCAAGAATACCACGAAAGCAAGAAAAGAAGTACGCTATTAACTATTAACGCACCTGTCTCATTCCGAAACGAATGAGTACGATTGAGAGAGCTCTCTCTACCATCGATTCGAGGCAAGGTCT
+
:9/0+//<<ABBC==ACBB;;6?><>@:?CBCBC=@<@>><:7;*00)/)/0333::;):6<88888;87;=5:8:;9:9$595:7=>>2==<9;B6;9B966;>:BB9@?@;:<@:<;;;665=<::?;8<;<7554877382=:>::*0////8;;+55<==</33.3395:;;:9/8//(////&/9567999:2..385...9.3.3355832..57...370444.2..(.3..2333..(.33336653333..---2--.56606;99)../3...2
@ATNG8:05283:04512
GATGGTAGCGCATATCAGCGCAGCCCAGAAGATCAGGAACTCTAGAAGAATTCAGATTTTTAACACGAGAGTAAACGTAAAAAGAAGGTTTTACAAGACTCACGTTTAACAATATTGCAGCAGTACGCACACAATCGAAGCGCAGTAAGGATGGCTAGTGTAACTAGCAAGAATACCACGAAAGCAAGAAAAAGAAGTACGCTATTAACTATTAACGTACCTGTCTCTTCCGAAACGAATGAGTACGTGTGCGACGTGTCTCCTACCATCGATTCGAGGAAGTCT
+
78:;?A09:CCB;:;BBBBBBBAA@:A@>:;;9>==*0*/7=:>@A??>:@=9849:;;;*;>BCBCCCDDGDE>CBBBCCB3BB=@=BBB9BCCBCBCBBBC:9:0;>AB?BDE@CCBBBBCBCDDDDDC@@?CFCC?BBBBCCCC?@=@@?<@CDCBBAA@CDCCCC?CB?BBB=???;;3>@@:@ABBB3BC?C989CDBBB?B?BBBB?B?@@CBB@BCBBACC?C?CAA;CCA=A?AACCDDBB888A@BBBBBBBB?AAC?BBB@>>:>>>>:>9@<;;
@ATNG8:05290:04512
GATGGTAGTACATGATAGACGACACCAGAAGATCAGGAACTCTAGAAGAATTCAGATTTTTAACACGAGAGTAAACGTAAAAAGAAGGTTTTACAAGACTCACGTTAACAATATTGCAGCAGTACGCACACAATCGAAGCGCAGTAAGGATGGCTAGTGTAACTAGCAAGAATACCACGAAAGCAAGAAAAAGAAGTACGCTATTAACTATTAACGTACCTGTCTCTTCCGAAACGAATGAGTACGATGAGAGAGCTCTCTCTACCATCGATTCGAGGAAGTCT
+
8;;?@AABBBBAA@??>>AA@@@AA=B@B=BCB;;98:8:CCBCCC?CC?C@BABBBCCC5B@CGICDDDDCCC>DDAAABA2AD?B;@@@7BCC@FCCCCCC@@<@?BB?BBB@BCCCCCCBBAADDCCAA?ACCC@BBCBBBBB?C@CBB?BCCCDDCC?CCCDCC?BB>BBB=??BBA7>>@=ACDDC/CC?B?>>BCBBB?B@BBB@;>;>FFBB?BCBBBBC?C@CCC=BBB?BBBCCCBBB@AADBBBCBBABBBB>BC>A666<=:=@BB=A9?9:9
@ATNG8:05251:04539
ATGGTAGCTCTGCTCTGACTCTCGTACTCATCGTTTCGGAAGAGACAGGTACGTTAATAGTTAATAGCGTACTTCTTTTTCTTGCTTTCGTGGTATTCTTGCTAGTTACACTAGCCATCCTTACTGCGCTTCGATTGTGTGCGTACTGCTGCAATATTGTTAACGTGAGTCTTGTAAAACCTTCTTTTTACGTTTACTCTCGTGTTAAAAATCTGAATTCTTCTAGAGTTCCTGATCTTCTGGCGCTCTGTCACGTCTGCTACCATCGATTCGAGGAAGTCT
+
///)//770/444:::0//7///5555;9///89;5<>:>;>CDICBB?BCFCC@C@CDBB?C@CBBCBCBAA?@????0@A=AACB<AABB6;5@;@B=@@@BBC@BBCCCCBB?BCE@C@BBBBCCCC@BCAA<BBBABACBCBBBBBAAA@CCC?BB@C?A@CBBCDGD@BCGEG<J>B>;;;;;*<BBBB7;;@@@AA@@@5;<;<*<<<;A?C?DBACCCCDCC@B?AAAAAA6;9@=@BBBA@@@BBBBA;;;;;DA=AABACB?CBED@E@DB@@
@ATNG8:05254:04559
GATGGTAGCTCACGTACGTCACACGTACTCATTCGTTTCGGAAGAGACAGGTACGTTAATAGTTAATAGCGTACTTCTTTTTCTTGCTTTCGTGGTATTCTTGCTAGTTACACTAGCCATCCTTACTGCGCTTCGATTGTGTGCGTACTGCTGCAATATTGTTAACGTGAGTCTTGTAAAACCTTCTTTTTACGTTTACTCTCGTGTTAAAAATCTGAATTCTTCTAGAGTTCCTGATCTTCTGGAGATACATATGATACTCTACCATCGATTCGAGGAAGTCT
+
/:::=BAFCB>A655<555CBBBCCEDCBCDC?;;;C>BBAC9;;9@@9949@>:;5:8:;9C?C=????@BA@A<9:::9)9827333,3>::5::99=A<>?A@@@597@BBBAA>ACC@C@C@?;;;>?=B?>><>??@>>>>>>?===?@?8===9==5;5888A===>?8==???2>:>188898(8:=>>1;;:9:788//(-233'3-//8486AA688@??:;7;7;;>?;;6;;;:>@;;;?@@???>>>>>;;;;5;;;;>>;=>==9=16///
@ATNG8:05263:04531
GATTAGTGTGTCTCTGAGAGTATTACTCATTCGTTTCGGAAGAGACAGGTACGTTAATAGTTAATAGCGTACTTCTTTTTCTTGCTTTCGTGGTATTCTTGCTAGTTACACTAGCCATCCTTACTGCGCTTCGATTGTGTGCGTACTGCTGCAATATTGTTAACGTGAGTCTTGTAAAACCTTCTTTTTACGTTTACTCTCGTGAAAAATCTGAATTCTTCTAGAGTTCCTGATCTTCTGGTAGAGCGTGCATATATCTACCATCGATTCGAGGAAGTCT
+
CCC?BBCCBBBCCCBBBDDCBBB?BCCCBB@BBCC=BB?B@DCCBBCC@CCCCC=C@DDCC?C@CCBCCBCDC?BACCC1CC@BBCB<@BAB@BCC@DB:;;;BCC@CBGBCBCD?AAB?A?BBAAABBB?BBBC@BBBBCBA@@BBBCAAAB@BBC@CC@C>AACCCIDDG@CAAAA9A@C@BBDDE5CCCCC>BBCCCB@?;;;;;*<AABB@C@;;;;AEBBBB@B@ABAB@?;?@B?CCEDDGCCB;;;AAAABBBB@B???BB@CCCC?B?BBBB
@ATNG8:05267:04534
GATTAGTTTGTCTCTGAGAGTAGTACTCATTCGTTTCGGAAGAGACAGGTACGTTAATTGTTAATAGCGTACTTCTTTTTCTTGCTTTCGTGGTATTCTTGCTAGTTACACTAGCCATCCTTACTGCGCTTCGATTGTGTGCGTACTGCTGCAATATTGTTAACGTGAGTCTTGTAAAACCTTCTTTTTACGTTTACTCTCGTGTTAAAAATCTGAATTCTTCTAGAGTTCCTGATCTTCTGGTAGAGCGTGCATATATCTACCATCGATTCGAGGAAGTCT
+
AAD@BBCC>BBCCCCBCDDDAABCFBA@:96:BBD>CC@C@CCDCCB@;>@@00+09=9>A<A<AAADBBBBB?CCCCC3BB=A@AB=BBBB?AAC?BB588BCCF>AABCCCBB<A;=<@:>=@@@AAA<A@@@388>:::;???>>A>>>>9==>;>A;?;>?>@???@?69:>@@5A:=9=@@H@,77333)--7----//=8=<<;)8555;6;5>>:>?>?8::8<8<=::::399<6=??>=>???A@;;;<;BB@@<?888@@<@BAA;A<AA>>
@ATNG8:05275:04546
GATGGTAGTGATACAGATCAGACACCAGAAGATCAGGAACTCTAGAAGAATTCAGATTTTTAACACGAGAGTAAACGTAAAAAGAAGGTTTTACAAGACTCACGTTAACAATATTGCAGCAGTACGCACACAATCGAAGCGCAGTAAGGATGGCTAGTGTAACTAGCAAGAATACCACGAAAGCAAGAAAAAGAAGTACGCTATTAACTATTAACGTACCTTTCTCTTCCGAAACGAATGAGTACTGCGTCTCACTCTCGCCTACCATCGATTCGAGGAAGTCT
+
/;;;6;;CEDABACCCBBBBDCCCC=A;;7;CB:;6<@:>BA:99?:>@7?=@?=>;888'85?@ABA@?>999,99<;::9$4<7<<?>>0>>>:>;9<CBC;;9;@CB@CCC?BBDDDBBBCCCCDCCBC?CDBB>@@EBBBBA@C@CBB?CEBCBCCC@BBBCCC?BB?999;?=@@@9@::7:BFFD/CC?CBBBBB??A8;7;?BB<?<?@CBB?BC>BBBG@B?BBC=C??<???ABA@@AA@@@@A@AABBBBC>AAB?B;;;AA<ACBB?B@BBBB
@ATNG8:05278:04562
GATGGTTGCAGACGTGACAGAGCGCCAGAAGATCAGGAACTCTAGAAGAATTCAGATTTTTAACACGAGAGTAAACGTAAAAAGAAGGTTTTACAAGACTCACGTTAACAATATTGCAGCAGTACGCACACAATCGAAGCGCAGTAAGGATGGCTAGTGTAACTAGCAAGAATACCACGAAAGCAAGAAAAAGAAGTACGCTATTAACTATTAACGTACCTGTCTCTTCCGAAACGATGAGTACGATGAGATCTCGTGTGCTACCATCGATTCGAGGAAGTCT
+
<<@@?B7@@?;?BB;;;HDBCDCCC?CCC?CBBACC>@>BCCEEBB???=?ACDCABCCC2C?CCCBBCBB998*89:AA@A0@DAE?CCC<BEKAECCCCBC;:6:<?@=@AA?A???CCCDFCCBC@@@C@CBBD?AABBBB884;?B??=@BBBCBBB?BCCBBB?BB?:9:499>@@;A>>>@@@@@/>>=C;;;>>AA@<@<@B==:>=AACCC@ADBCBBB@@:@;A8@000@?@BBB@AAAAAA??>>>???;;;>?<??BB@@;??AB=B=C>=>
@ATNG8:05258:04627
ATGGTAGTGTCATATGAGAGTGTGTACTCTATTCGTTTCGGAAGAGACAGGTACGTTAATAGTTAATAGCGTACTTCTTTTTCTTGCTTTCGTGGTATTCTTGCTAGTTACACTAGCCATCCTTACTGCGCTTCGATTGTGTGCGTACTGCTGCAATATTGTTAACGTGAGTCTTGTAAAACCTTCTTTTTACGTTTACTCTCGTGTAAAAATCTGAATTCTTCTAGAGTTCCTGATCTTCTTGTAGAGCGTGCATATATCTACCATCGATTCGAGGAAGTCT
+
---(--//8::44495559999997777///;27///)/4.48==ACCCC?BBBBC=A=@?>@7B@BBBBCBBBB@BBBBA2@@<?<AA;849B:==@;=A000=@@B@BCCCCCBB9;;C@B?CB<;;BBB<AACC@CEHCCBEDBBCCCCDBC@BCB@CC@E?BBCCCBBBC5;;;;;.;>D=AAAAA,@@@@C6;;;;BBAAABBAA@0@99:?=A>BB>BB;;;@@<@=BBAB@@?00-0ABBCCD;;;A@CBBBBCCA@=@@AABD@CBBA?A?AAAB
@ATNG8:05267:04584
GATGGTAGGTGCACATGAGTGTATCCAGAAGATCAGGAACTCTAGAAGAATTCAGATTTTTAACACGAGAGTAAACGTAAAAAGAAGGTTTTACAAGACTCACGTTAACAATATTGCAGCAGTACGCACACAATCGAAGCGCAGTAAGGATGGCTAGTGTAACTAGCAAGAATACCACGAAAGCAAGAAAAAGAAGTACGCTATTAACTATTAACGTACCTGTCTCTTCCGAAACGAATGAGTACGATGAGATCTCGTGTGCTACCATCGATTCGAGGAAGTCT
+
444439:?>@B>>@;<@@ADCCCCB?@@@>@A>;;9=@?ACBBB@@=@@=@?AAA;;;;;*;5;CABBCCECCC=DA;<;<;*<B@B5;;;.;AB?B;;;BBBCC?C@CC?CBB?BCAABCCCBBBCCBBCB@ECBB?BBBCBBBC@C@B@@=@AAAAB@@>ADECAA>@A<?AB>BBAAA:@@@:????@2AA?BBBBABBEE8:7;@>A1718>BAB@CBBCBBB?B@@@@9@BC?BACCBBBBBBCABBBE999ABABBB??<?>>>AA<>>>>;>=@>>>
@ATNG8:05267:04623
GATGGTAGTCTCAGATAGTCTATAGTACTCATTCGTTTCGGAAGAGACAGGTACGTTAATAGTTAATAGCGTACTTCTTTTTCTTGCTTTCGTGGTATTCTTGCTAGTTACACTAGCCATCCTTACTGCGCTTCGATTGTGTGCGTACTGCTGCAATATTGTTAACGTGAGTCTTGTAAAACCTTCTTTTTACGTTTACTCTCGTGTTAAAAATCTGAATTCTTCTAGAGTTCCTGATCTTCTGGATAGCGACGCGATATACTACCATCGATTCGAGGAAGTCT
+
//77488;?BBAA==>?=<<<E@BCCCC@;@B?BBCD@CC@BACBCCCAA=ADA;;6;=@?;;5;4;:@>=B>@@89:;;;);<443=>7;;<>:>>@:<@7999AAB@BBCDEBBC?BBC@CGHCAA@BBB>BCCC?CBCBCBCBB;::BBBCB@AA@@BB?B>@;=;CCCCGAABBGE9A;@>;;;;;*;ABAB9;;BBBBBA@?4:;:;':99:A?B?BB@BDCBBBC@C@AAACCD?BAE@CC@@@CB@@@BCBCBBBCCC?BAAABA?BB??;??@?>>
@ATNG8:05271:04609
GATGGTAGCACGAGTCACTCATATCCAGAAGATCAGGAACTCTAGAAGAATTCAGATTTTTAACACGAGAGTAAACGTAAAAGAAGGTTTTACAAGACTCACGTTAACAATATTGCAGCAGTACGCACACAATCGAAGCGCAGTAAGGTTGGCTAGTGTAACTAGCAAGAATACCACAAAGCAAGAAAAAGAAGTACGCTAATTAACTATTAACGTACCTGTACTCTTCCGAAACGATGAGTACTATGTAGAGCTCTTATACTAATCGATTCGACGAAGTCT
+
55;;8;:>//////7:=566>>===9===0449555.5.55>;;;>:<;8=.44//////$/)//8557////:19/////&5<.5.555&5994565<;;5658;7:<04//)/////779;<==;<;>>:>>::5:::9::===@292:298888888-33////)//)/986=<;;33//17:;;;)//(////6635.5.5.5<;;.5.5999:.444444885:3433(3444<<555:======>@>0000*0=<00/29994/)/7//--388--
@ATNG8:05281:04597
GATGGTAGGCGACATACATACGCGCCAGAAGATCAGGAAACTCATAGAAGAATTACATAGATTTTTAACACGAGAGTAAACGTAAAAAGAAGGTTTTACAAGACTCACGTTAACAATATTGCAGCAGTACGCACACAATCGAAGCGCAGTAAGGATGGCTAGTGTAACTAGCAAGAATACCACGAAAGCAAGAAAAAGAAGTACGCTATTAACTATTAACGTACCTGTCTCTTCCGAAACGAATGAGTACGATGAGATCTCGTGTGCTACCATCGATTCGAGGAAGTCT
+
--66066@-/<5:<<<<<=B;9::987994///::;)55)5:544487277)-(------/////$/39:<994849:<4<A;?;;;)9>6<:>==2<>>6>8=A?AC9997>A@?@BB?BBBBBBBBBCCCCACCA?ABBB>BBBBBB@@<@=AAB?BBDDBBAA?BCBBBB>BC>@@@=??=;91<<=9===>>.===?888;>==A7;7:>>>:>:=@CCC@CCBBBCD?C?BAC>DDD?AABCBBCAAAAA???BBBBBB=><>@<:?=>>AA=>>>@;?:?=::
@ATNG8:05283:04601
GATGTAGCGCGACGAGCGTAGACCCAGAAGATCAGGAACTCTAGAAGAATTCAGATTTTAACACGAGAGTAAACGTAAAAAGAAGGTTTTACAAGACTCACGTTAACAATATTGCAGCAGTACGCACACAATCGAAGCGCAGTAAGGATGGCTAGTGTAACTAGCAAGAATACCACGAAAGCAAGAAAAAGAAGTACGCTATTAACTATTAACGTACCTGTCTCTTCCGAAACGAATGAGTACACATCGTCGTGTCGTGCTACCATCGATCTTGGTAAGTCT
+
EECAABCABABBABBBBBBDDDDD>CBC?BBBBBC@B?BCCDCCC?CB<@>??>788839?CCCCCDCCBB@8?>9;;;;';D;@4999&5@<:@B>CCCD@?;@?AA?BCC?CCCCCCFBBBCCCBBBC?CEBB?BBCBBBBB?C@D@@>@BBCCBBA?CCBBBB?BC@BBB>AAA@@8>>=8?ABBB3@C=@===@@@@@<@:??@@<@<>ABA@>ABBBBCD?D?BBB>BBB?BABBBCBBB?????CBCBBBC:99FEF?BBBBBAAA<A<AD=CB??
@ATNG8:05289:04594
GATTAGTGCGTGAGAGAGAGACCCAGAAGATCAGGAACTCTAGAAGAATTCAGATTTTTAACACGAGAGTAAACGTAAAAAGAAGGTTTTACAAGACTCACGTTAACAATATTGCAGCAGTACGCACACAATCGAAGCGCAGTAAGGATGGCTAGTGTAACTAGCAAGAATACCACGAAAGCAAGAAAAAGAAGTACGCTATTAACTATTAACGTACCTGTCTCTTCCGAAACGAATGAGTACTGTATCTATGTGTGCGCTACCATCGATTCGAGGAAGTCT
+
BBC?BBDDC@@@CCCCCCDDBBA>BCCACCCCBB?B?BBCCCCC?AA>C@CA?77777)9>ABDCCCCC:97*7<9;;;;';C<<2999&5@>9?CCCCDE=:;;@BB?BCC@BBCCCCCCCCCCCAAAC@CCCD?BBBBCCBB>C@CBB@BBBBCCCB?ABBBBB?BB@AAA?BBBBD=AAB>ACCCC3BB@BAAACDAAA<A<??>>;>;?ACBB@BBBBBBB?B?ABB=BCC?BBBBBCCCBBBBBB===BCCCB?;;@@=@DB@@@:=>AA=A=A>=>
@ATNG8:05259:04657
GATGGTAGCAGACGTGACAGAGCGCCAGAAGATCAGGAAACTCTAGAAGAATTCAGATTTTTAACACGAGAGTAAACGTAAAAAGAAGGTTTTACAAGACTCACGTTAACAATATTGCAGCAGTACGCACACAATCGAAGCGCAGTAAGGATGGCTAGTGTAACTAGCAAGAATACCACGAAAGCAAGAAAAAGAAGTACGCTATTAACTATTAACGTACCTGTCTCTTCCGAAACGAATGAGTACTGCGTCTCACTCTCGCCTACCATCGATTCGAGGAAGTCT
+
//::7<@BACBBBCCCCBB>BCAAA800/277;999.4:)4==995;9=A8A?::993><>.@?BBBBBCBB???:?@ABEED5@@<A?BBB:BCCBDBBBFDB::8;?BC@CCC?AABCFCCCCCBCCCCCC?CCCC>AABB@A@B>B@CAA>ACBBBCCC?AAACCC@BB????3:::99,9<<<@?@@A/@@<@;;;>??>?7;8;?AA7;7;@BCC@BBBCCBB?B@BFH?CBB?AAACCBAAABAAABAAAABBBBC?BBB?BCBBBB?BBCC@F@B::8
@ATNG8:05264:04659
GATGGTAGTGTCAGTGCGCGTCGTCCAGAAGATCAGGAACTCTAGAAGAATTCAGATTTTTAACACGAGAGTAAACGTAAAAAGAAGGTTTTACAAGACTCACGTTAACAATATTGCAGCAGTACGCACACAATCGAAGCGCAGTAAGGATGGCTAGTGTAACTAGCAAGAATACCACGAAAGCAAGAAAAAGAAGTACGCTATTAACTATTAACGTACCTGTCTCTTCCGAAACGAATGAGTACGTGTGCGACGTGTCTCCCTACCATCGTTCTCCTTAAGTCT
+
;444.5<<@C>BBA;;@?BCGDAACAEBB@CCCCCB@B@CCBBBBG@BB?C?CCAABCCC.8077874>><;;;17745555$5<7===@@0@@@9<BC?9;9CB?B?BB?BBC@?@?ABAGCCCDDB;;;A=;;;A>@AAA@@@C@CACCC>@@ECCBBB@BAAABB?BB?CBB=@@?==5=>=9==>==,:<:==9;:????=A=?>>=:>;>>BBB?ABBBBAB<A<>??8?@A?:99B???BAA===::;<=>:655A5;9>75657;9;<<>B?@?C?98
@ATNG8:05264:04666
GATGGTAGTACATGATAGACGACACCAGAAGATCAGGAACTCTAGAAGAATTCAGATTTTTAACACGAGAGTAAACGTAAAAAGAAGGTTTTACAAGACTCACGTTAACAATATTGCAGCAGTACGCACACAATCGAAGCGCAGTAAGGATGGCTAGTGTAACTAGCAAGAATACCACGAAAGCAAGAAAAAGAAGTACGCTATTAACTATTAACGTACCTGTCTCTTCCGAAACGAATGAGTACTGCGTCTCACTCTCGCCTACCATCGATTCGAGGAAGTCT
+
/99969?ABB@@@???@B@<995996;55.5;7///)/)/<;99<<7::7;533555555'525@@>BCCCCCC=@@A@A@@,@@5;6;BC9CFF@BBFHEBB@@=@?BB@DGE@BCABBACCCBCCCCCCJBEBBB?A@@@@@@D?C?DAA=ABDBCBDC@CCCCAA?BC@BBB<?>988*9@@<AAEDE3DB?BBBBCCCBB9999A>>1818;BCCAGCBBCBB>@?@CD?ECD?@??DDBB>@?BCB@@ACCCBAAB?AAA@C???BB99:BB<@:@000
@ATNG8:05277:04630
GATGGTAGTGTCATATGAGAGTGTGTACTCATTCGTTTCGGAAGAGACAGGTACGTTAATAGTTAATAGCGTACTTCTTTTTCTTGCTTTCGTGGTATTCTTGCTAGTTACACTAGCCATCCTTACTGCGCTTCGATTGTGTGCGTACTGCTGCAATATTGTTAACGTGAGTCTTGTAGAACCTTCTTTTTACGTTTACTCTCGTGTTAAAAATCTGAATTCTTCTAGAGTTCCTGATCTTCTGGTAGAGCGTGCATATATCTACCATCGATTCGAGGAAGTCT
+
/99;;97=;;;<;;;===<==>BCCDBCCCB?8<;<<38838.55==>@@9A=DCC:C<A<@D@B?BAA999955.55555$5<.56?>6<=;;7;=>:>C?BBBABB=AA@ECBBB;69C<G?BBCBCCCB?BCBC@BBBC;<;@@@@@@CCCC?;99@BB@D?BBBBB@@@C?AAA@@=@?C@BBBBB1A@BCC6;;BBBC<<;B@CCCC1B@AA@;A=AB=AA@??@A=A=AA@:99?9:9<@@@??9595955<<>AC@??<?>>><@:>?>=9?>AA@C
@ATNG8:05248:04710
GATGGTAGATATATGCACGCTCTACCAGAAGATCAGGAACTCTAGAAGAATTCAGATTTTTAACACGAGAGTAAACGTAAAAAGAAGGTTTTACAAGACTCACGTTAACAATATTGCAGCAGTACGCACACAATCGAAGCGCAGTAAGGATGGCTAGTGTAACTAGCAAGAATACCACGAAAGCAAGAAAAAGAAGTACGCTATTAACTATTAACGTACCTGTCTCTTCCGAAACGAATGAGTACACATCGTCGTGTCGTGCATCGATTCGAGGAAGTCT
+
CCBC?BCCCFC@A@BBBEICBBCBB@BDCADCBC:::;?BCCCCCC?CC?B>??=9:::9'88A><><@@?>@;1=9;;;::$9;7;2555&5<<9>B?DCBCCC@C?BB?BCC@CBAACCCDCBBBCCCCD?CAAB@CAA@A>??9?;?@@<@BBBCCCB?BCCCCB?BB?BAA<??@>>8887/8999:(:?<?868AAAAC7;78@:=8><??EEH@B@??AAA5949@@;@AD?BBBBCBBABBCB>>BBCEBBBAABCCBBAA>>?AA<A:>888
@ATNG8:05253:04725
GATGGTAGAGAGAGCTCTCTCATCGTACTCATTCGTTTCGGAAGAGACAGGTACGTTAATAGTTAATAGCGTACTTCTTTTTCTTGCTTTTCGTGGTATTCTTGCTAGTTACACTAGCCATCCTTACTGCGCTTCGATTGTGTGCGTACTGCTGCAATATTGTTAACGTGAGTCTTGTAAAACCTTCTTTTTTACGTTTTACTCTCGTGTTAAAAATCTGAATTCTTCTAGAGTTCCTGATCTTTCTGGTGAGATATGCATGATATCGATTCGAGGAAGTCT
+
A@9;04;>@ABBCDE9;;CHEDECB@;;<=9:1:BB<9<B=A;@CCCCCC@CDCBB@B>ACBC?B@BBBBDDCAA<99999(3<4>:989&7>?C@BCB>A?<>>@A:959@??ABBB?<@B=B=??===?>?;>FDD:>>A@>>>@@@AAA>>>?<:::688088=>?B>>=>>8<:;9:-:1:1:9::::&:>8888)8=;:98>::<08888(2::78484//-/=;:9::589:<<A;;;6;AA=@@@@;;;>?>;=<<///::::5:A==:>>BA>=
@ATNG8:05257:04703
GATGGTAGACATATCGTACTCTCTGTACTCATTCTTTCGGAAGAGACAGGTACGTTAATAGTTAATAGCGTACTTCTTTTTCTTGCTTTCGTTGGTATTCTTGCTAGTTACACTAGCCATCCTTACTGCGCTTCGATTGTGTGCGTACTGCTGCAATATTGTTAACGTGAGTCTTGTAAAACCTTCTTTTTATGTTTACTCTCGTGTTTAAGAATCTGAATTCTTCTATAGTTCCTGATCTTCTGGATACACTCATGTGCACCTACCATCGATTCGAGGAAGTCT
+
/9::?A@BBBBBCCC>>BB@ACAACEDCCBAA=;;;)9C;A90////::4<99@A?B:BBBB>B?BBAABA@??<:;===+48-8897(349.4.43828=9==A?@A;>>BBBABB?BAA>A>>>;886>>;@@@@<;<;D677;::>::::::8666*//)/687<AAA@>>:=9><?2<4<8>???>/=;;;=3;;B>??AC898-89>A=@>>?D5;5;;5;;BBBBB<B=;;;;;>188;:>>>>>??@@;;;>;;;5;==8====8858EEE=A;AABB
@ATNG8:05265:04713
GATGGTAGCTCGCTGATGATATCTCCAGAAGATCAGGAACTCTAGAAGAATTCAGATTTTAACACGAGAGTAAACGTAAAAAGAAGGTTTTACAAGACTCACGTAACAATATTGCAGCAGTACGCACACAATCGAACGCGCAGTAAGGATGGCTAGTGTAACTAGCAAGAATACCACGAAAGCAAGAAAAAAGAAAGTACGCTATTAACTATTAACGTACCTGTCTCTTCCGAAACGAATGAGTACGAGAGAGCACACGTGTCTTACCATCGATTCGAGGA
+
899:6878444:999:556=;;;;;69<<55/////)/2///<:::.443828866988+8)//66/338333,39::;;;(//)/)///&/797>>=6555/0/)//)///188;:;??;666655==@5:777)//666//43-549993:=<<;<=<7<966//*//3888388333(3331333333#333(3333338995:38222.5+22;54.5<:555A>B>BBA9>//(////6;;<8888:;;<888=::;35.52233....3332505
@ATNG8:05279:04719
GATGGTAGCTATACGTATATCTATGTACTCATTCGTTTCGGAAGAGACAGGTACGTTAATAGTTAATAGCGTACTTCTTTTTCTTGCTTTCGTGGTATTCTTGCTAGTTACACTAGCCATCCTTACTGCGCTTCGATTGTGTGCGTACTGCTGCAATATTGTTAACGTGAGTCTTGTAAAACCTTCTTTTTACGTTTACTCTCGTGTTAAAATCTGAATTCTTCTAGAGTTCCTGATCTTCTGGGCTACGCTGATATGCGCTACCATCGTCCGACTAAAGTCT
+
44893:559:;DBBBBCCFCCCC;69==CCCC@CCKK?BC?A=AABCCCCACC@@@6:5<B@@<@?A@@?BB?>?:??=?@,?@=A@AB=BAAA<???<@@589@?>A;??>>BAAA@BB@<@<>=>=>>@@=@@@@588@==;;:?>>>>;;;@6;:B8:8<@7:8?>96955155557*73:66////(-8555(,,,,,,58/6/555&222292737;6;999::=5=5:888<<6666606/--;,,,2---99;9===<??>>?A=AA<>>>9>?@A
@ATNG8:05283:04705
GATGGTAGGCGACATACATACGCGCCAGAAGATCAGGAACTCTAGAAGAATTCAGATTTTTAACACGAGAGTAAACGTAAAAAGAAGGTTTTACAAGACTCACGTTAACAATATTGCAGCAGTACGCACACAATCGAAGCGCAGTAAGGATGGCTAGTGTAACTAGCAAGAATACCACGAAGCAAGAAAAAGAAGTACGCTATTAACTATTAACGTACCTGTCTCTTCCGAAACGAATGAGTACTATGTAGAGCTCTATACTAATCGATTCGAGGAAGTCT
+
:<;@=?>A=@;9555==BB;;9BBB@BBA<BB<;;A:>495=::::5:;7;7:<:99999(9.95<@>>966?D3>:599:9'95.5.555&555.56655=?>B?B9BB@CCC?AABBCECCBB;;9@@==4=@9924=98>@CC=B?B;;69?==;99A?AA@A??<?@=ABB?BB??;>@@=>>>>=,==900/0;=>9806379=?:?:85:9@;>9>>9476:6<=>4=00*009><;>BA@?@@A?<=8>@>9:89939768<9=665:>;9998
@ATNG8:05285:04702
GATGGTAGCGCATATCAGCGCAGCCCAGAAGATCAGGAACTCTAGAAGAATTCAGATTTTTAACACGAGAGTAAACGTAAAAAGAAGGTTTTACAAGACTCACGTTAACAATATTGCAGCAGTACGCACACAATCGAAGCGCAGTAAGGATGGCTAGTGTAACTAGCAAGAATACCACGAAAGCAAGAAAAAGAAGTACGCTATTAACTATTAACGTACCTGTCTCTTCCGAAACGAATGAGTACCTCTCAGACGCTCGTCCTACCATCGATTCGAGGAAGTCT
+
;;@F@F065==A@@@CC@@@CCDCC>CCC?ABB@@@;@=@ACCCCC@CC?C@BAA99999*;>CCCCCCCCCCB;?C99999*;C@C5;;;4:DDBBCBDCCC;:7;@BB@CBC@BCCCCCCCCCBBBDDCEADCBB?BCBBCCBB>BBCA@?ABBDCCBB?BBBCCA?AB@BBB=AACCA:@99299999(9@;B9::DEDAB=@=?A=>3858>GIE@@@@BC@@?@@DCE>DDC@AAAA@@C?CCACCAAA@@AAAAC<AAA69677;;6<>>@<A<AA@@
@ATNG8:05286:04690
GATGGTAGCATCATGCATATCTCACCAGAAGATCAGGAACTCTAGAAGAATTCAGATTTTTAACACGAGAGTAAACGTAAAAGAAGGTTTTACAAGACTCACGTTAACAATATTGCAGCAGTACGCACACAATCGAAGCGCAGTAAGGATGGCTAGTGTAACTAGCAAGAATACCACGAAAGCAAGAAAAAGAAGTACGCTATTAACTATTAACGTACCTGTCTCTTCCGAAACGAATGAGTACGATGAGAGAGCTCTCTCATCGATTACGAGGAAGTCT
+
CCCC@CBBCBBBBA@ABCCCCHEBB?BBB>@A@BAB?C;<;DBCBB>BA?B?BBBCFDEG+85==;@?784BA?8>:;;;;.4B<C.::9&:===@<AAC@<00+08<<6>@A;??BBBCCGHCDCDDCBB?B@@@?A@@?::::5;>AAB>ACCBBBAB>ABBAAA?A@<999=???BA;?99299999(8>9>799???AA8<7;AAB=B;>>CCB@BBBDBBD=?<?BB>BBE@:::@??BBBAAAA===>>888888865577(//5565;7>775
@ATNG8:05288:04683
GATGGTAGGCACTGCGCACACATCCCAGAAGATCAGGAACTCTAGAAGAATTCAGATTTTTAACACGAGAGTAAACGTAAAAAGAAGGTTTACAAGACTCACGTTAACAATATTGCAGCAGTACGCACACAATCGAAGCGCAGTAAGGATGGCTAGTGTAACTAGCAAGAATACCACGAAAGCAAGAAAAAGAAGTACGCTATTAACTATTAACGTACCTGTCTCTTCCGAAACGAATGAGTACTACTCTCAGAGACACACTACATCGATTCGAGGAAGTCT
+
CBCC@CCB?BC@@A@BBBCCCCCCC>CBB?BDDEBB@B@BBBCCCC@CC?B?CDCABBBB5B@BBCCDCCC@??9?BBBCCC5CE@C7;;6;CE@EBBCBCC@@=@@BB@BCC?AADDDFCCCCCCCCCCC=BBAA<ABBBBBBB=B?BCB?BCBBBCAA?AACCCC?CC?@@A=AACCE?BA=:>?@@@/@D=C::;@@A<=:==B>=><>;>?BBA>ABBBCBB?B?BBB>?@?@CBBBCBB>>BBCBB@@@@@AAB@@;;;B@@@AA<A???:;7;///
@ATNG8:05289:04689
GATGGTAGCTCGCTGATGATATCTCCAGAAGATCAGGAACTCTAGAAGAATTCAGAATTTTTAACACGAGAGTAAACGTAAAAAGAAGGTTTTACAAGACTCACGTTAACAATATTGCAGCAGTACGCACACAATCGAAGCGCAGTAAGGATGGCTAGTGTAACTAGCAAGAATACCACGAAAGCAAGAAAAAGAAGTACGCTATTAACTATTAACGTACCTGTCTCTTCCGAAACGAATGAGTACTACTCTCAGAGACACACTACCATCGATTCGAGGAAGTCT
+
45==;BCBB>>>>;;9A@:9;;9:B>A>CA;;9:;5.9.4==696A;BB??>;000*0:::,:<?@;=<;:::==;<<AAA@@,;;5;9?A?7ABB?C::9CB>@@7;7;B?@@@?BBBBECDGCCCCCCBBB@BCBC?C???BBBC@DAE<<;;EECCCBB?BBBCCC?BB?999499==<5=993:@BAB2=>:8769A?==>:>:>AAB=@<>>ACEAECC????;?<AAB>BBB?AAABBBBBBBBBCBABDB@@@@>898:5;;:BBB<AABB<@<@?87
@ATNG8:05259:04754
GATTGATGATATCTCCAGAAGATCAGGAACTCTAGAAGAATTTCAGATTTTTAACACGAGAGTAAACGTAAAAAGAAGGTTTTTACTAAGACTCATCGTTAACAATTATTGCAGCAGTACGCACACAATCGAAGCGCAGTAAGGATGGCTAGTGTAACTAGCAAGAATACCACGAAAGCAAGAAAAAGAAGTTACGCTATTAACTATTTAAACGTACCTGTCTCTTCCGAAACGAATGAGTACTGTATCTATGTGTGCGCTACCATCGATTCGAGGAAGTCT
+
>>C?B<<<<555<@@=A@A=A=>>@<8<:?>9:6<@;=>.55)554/////$/599///<<<<@@69945555$55.5.5555$5555497797////-(-(/;)/)//)/9:>>===<:7700-8:*-/996<=696A=<7<@?@??<AB??>BB?AB??BC@BB@CCCACCCCB>BCC?@>@@@000+00)0:/3343-3277333(33(3889;283737398:7=;<3;5405:888:///99::;88;::558A@@?@;>>?@@B>ABJC@B?AACB
@ATNG8:05270:04775
GATGGTAGTGTCATATGAGAGTGTGTACTCATTCGTTTCGGAAGAGACAGGTACGTTAATAGTTAATAGCGTACTTCTTTTTCTTGCTTTCGTGGTATTCTTGCTAGTTACACTAGCCATCCTTACTGCGCTTCGATTGTGTGCGTACTGCTGCAATATTGTTAACGTGAGTCTTGTAAAACCTTCTTTTTACGTTTACTCTCGTGTTAAAAATCTGAATTCTTCTAGAGTTCCTGATCTTCTGGTAGAGCGTGCATATATCTACCATCGATTCGAGGAAGTCT
+
5<<=@DABBB@A;<<B@ABCBCBBB;;99:<;7<@AE>CC@B?BABCCCC@DCCAA?@=ABBA<B>BBCA@ACDC>;;;;;*;C@BBDE>@?@A9:6C?CE:;;@B@A?ACCCEHCB@BBDAE@CCCBCBA@=@BBB?BBCCCBBABBBBCCCCB?B@@<@A=A<@@ABBBBAB;@;;;;.;=B=;;;;;*;ACBC=ABAACCCCCCACCCC3BBAAA=A=@@=@AACE;;:;@@@;;;B?BAB>BCCBCB;;;@DBBDCDCCCF@@@ABCB?CCBB?A?CAAA
@ATNG8:05280:04752
GATGGTAGCACACGAGATCTCATCGTACTCATTCGTTTCGGAAGAGACAGGTACGTTAATAGTTAATAGCGTACTTCTTTTTCTTGCTTTCGTGGTATTCTTGCTAGTTACACTAGCCATCCTTACTGCGCTTCGATTGTGTGCGTACTGCTGCAATATTGTTAACGTGAGTCTTGACTAAACCTTTCTTTTACGTTTACTCTCGTGTTAAAAATCTGAATTCTTCTAGAGTTCCTGATCTTCTGGGTGCGCTACAGTCTCTCTACCATCGATTCGAGGAAGTCT
+
BBBB@CBCCBBB?@@DCCCCCBBDCCABBDDD@CCCC=CC@C@CCCDCBC@DCBCB@B?BCCG@C@CBBBCCCBB?BCCCC3BE@BBCC=BBFD?A??<?A=@@ABB@>BBBCBBBB?BBB?A<>=;@?>>><?A@@8=<AABB>==>@AA:::=8==>:;;5;5;>>?=::<>7:///78)-(,9),-33(---22,244457585737???.>8:;F>E588;>>>>>>=<@<@????A8<<<<6<A>>>??@:<;AAABBA@A<@;;;>A<@@??;@<@@AA
@ATNG8:05285:04752
GATGGTAGGCGACATACATACGCGCCAGAAGATCAGGAACTCTAGAAGAATTCAGATTTTTAACACGAGAGTAAACGTAAAAGAAGGTTTTACAAGACTCACGTTAACAATATTGCAGCAGTACGCACACAATCGAAGCGCAGTAAGGATGGCTAGTGTAACTAGCAAGAATACCACGAAAGCAAGAAAAAGAAGTACGCTATTAACTATTAACGTACCTGTCTCTTCCGAAACAATGAGTACGATGAGAGAGCTCTCTCTACCATCGATTCGAGGAAGTCT
+
;;AF=??B?B9<<FDCBBFCAAACB?BDC@BCCCCC999:BCBBAAACC@B>??@99999*:>ECCCCCCCCCB9?@9999*;B@C4;;<6;CDACBBBCCEBB@B@BB?ABB?CCBACBABCCBCCCCCD@DCBB?BBCCCBAA?BAGBB>ADCDCCBA?CCCBAA>BC@??=;=>@@@8>>>=ABDDD2CC?C988CCCCB<;:<===1718@BBB@BBBBBAA>A@BAC>AA>ABBBBCBBB>==DBBBBB>:8@;;;AC;A666::7:AAA<@:>>>>
@ATNG8:05289:04736
GATGGTAGTATATCGCGTCGCTATCCAGAAGATCAGGAACTCTAGAAGAATTCAGATTTTTAACACGAGAGTAAACGTAAAAAGAAGGTTTTACAAGACTCACGTTAACAATATTGCAGCAGTACGCACACAATCGAAGCGCAGTAAGGATGGCTAGTGTAACTAGCAAGAATACCACGAAAGCAAGAAAAAGAAGTACGCTATTAACTATTAACGTACCTGTCTCTTCCGAAACGAATGAGTACGAGAGAGCACACGTGTCTACCATCGATTCGATGAAGTCT
+
5:>>@DDC??@DCBCCDDCABBCDDACDB@BBCAAA@C@CIFABBB@BB@LA@AAA@MMM5B@CCCCBBAE@?=699;;;;;*;>;=4999&5<=>CCCCCCGCC?B?@@<@AA=AACBCCBECCCCCCCBB?BABB>@ABBAA?><@?CAB@CBBBCCCC@BABBBB?BB????<??AAA9???:?@@@A2>A<A;;;AAAAA:=:=?AA;>:>>AAA?BBBBBCC?C?BBC=DDD>BBBBBBBBB@DA@@BBBB<==>>??DD=A:;:?@<@A====:>>>>
@ATNG8:05249:04823
GATTAGAGTATCATGTGTATCTCCAGAAGATCAGGAACTCTAGAAGAATTCAGATTTTAACACGAGAGTAAACGTAAAAAGAAGGTTTTACAAGACTCACGTTAACAATATTGCAGCAGTACGCACACAATCGAAGCGCAGTAATGATGGCTAGTGTAACTAGCAAGAATACCACGAAAGCAAGAAAAAGAAGTACGCTATTAACTATTAACGTACCTGTCTCTTCCGAAACGAATGAGTACGAGAGAGCACACGTGTCTACCATCGATTCGAGGAAGTCT
+
;;?=?BBCCCCDCCCDBCCCCBB?BCC?C@?@AA=@=@@BCDDCBCC@C<A@B;;;;-;>BBBDCBCBBBB9AA:;;:;*;B>@;@@@7ABB?BDBBBBC::8:?BB?BBB?BABBB@AACDCCCCBBB?CECC>@@CBBBBB?BBB??=>CBBBCCB?@ABBBD?BA?BBA7;;@>>1;881/<<==,==6////;AAA@;@>D=>=;@<AACCC@CCDBCBE@B@BCB>BBB=AAA?>?BBBBBBAAABDCCAAABBBBC?A=>A=<9====<A<>>==
@ATNG8:05287:04787
GATTAGGCGACATACATACGCGCCAGAAGATCAGGAACTCTAGAAGAATTCAGATTTTAACACGAGAGTAAACGTAAAAGAAGGTTTTACAAGACTCACGTTAACAATATTGCAGCAGTACGCACACAATCGAAGCGCAGTAAGGATGGCTAGTGTAACTAGCAAGAATACCACGAAAGCAAGAAAAAGAAGTACGCTATTAACTATTAACGTACCTGTCTCTTCCGAAACGAATGAGTACGATGAGAGAGCTCTCTCTACCATCGATTCGAGGAAGTCT
+
;<<:CB<A<;;;=>?666<<<<<8;@;9B;;;BB=@:?@???;>9<<9=7;=@>>>>0=459DDCCCC???8>?????4>@;@.999&5=94;<<?@?;?C=@<??:<=?17777>=9559555<<<<8<>;;7;;;;:::;:@::;=7:;>???>>9????AD?BB?BBB=@==A?6733.3;?AB1BB?BBBBB>>AA<@:<:;919397???@C>BBA?=6;6788-8<;8<==?333:??474?>A7555877AC9735-----(-8882758559
@ATNG8:05255:04848
GATGTAGTGTGTCTCTGAGAGTAGTACTCATTCGTTTCGGAAGAGACAGGTACGTTAATAGTTAATAGCGTACTTCTTTTCTTGCTTTCGTGGTATTCTTGCTAGTTACACTAGCCATCCTTACTGCGCTTCGATTGTGTGCGTACTGCTGCAATATTGTTAACGTGAGTCTTGTAAAACCTTCTTTTTACGTTTACTCTCGTGTTAAAAATCTGAATTCTTCTAGAGTTCCTGATCTTCTGGTGATCACATGATACTCTACCATCGATTCGAGGAAGTCT
+
556==>B:66=666?>CBCFCCBCCBBCA;:24394(44.4.444<<<<:>>==>:=9>=;;596555:7///:)////&/72445>24566.5994;A459<>995;@@@BCDC@BCB?A>AA;;;@@B>B@@@?CCCCEED@A@CCECCCC@BBB>AA>A>AAB;;9CFDAGB?BB7@=B769===+A>ACD=BAA;<555558====+=666>8@7@@<@@@BBBC@B?C@>@?>9>=A5;;;;;ABBBBAA@?@>>>=9=;;;;;8;=?A>B?BAA@
@ATNG8:05273:04866
GATGGTAGGCGACATACATACGCGCCAGAAGATCAAGGAACTCTAGAAGAATTCAGATTTTTAACACGAGAGTAAACGTAAAAGAAGGTTTTACAAGACTCACGTTAACAATATTGCAGCAGTACGCACACAATCGAAGCGCAGTAAGGATGGCTAGTGTAACTAGCAAGAATACCACGAAAGCAAGAAAAAGAATTACGCTATTAACTATTAACGTACCTGTCTCTTCCGAAACGAATGAGTACGATGAGATCTCGTGTGCTACCATCGATTCGAGGAAGTCT
+
7;:><A@?7<;;;==666;C969CC?>A<,//-5539,/)/777788388396556>@??@+<7;@@@B@B?@AC9AA;;;;.5:6;.555&5;<9===BBBB;;8:@@@=@@@@CCBBBCCBCGCCGECCJ@D@A@?AAAABBCC@C?B;;7;BBBBCBCADAAACC?BA?BAA>AFEDC9::=9>====,<@<@?BBBBABB5858AAB<@<@@BCB?BB@A@CE@D9:;E>CCC@???ABBCFAAAABBAA@==888;;;??<>>AABB=A=>><=5:///
@ATNG8:05285:04832
GATGGTAGAGAGAGCTCTCCATCGTATCATTGTTTCGGAGAGACAGGTACGTTAATAGTTAATAGCGTACTTCTTTTTCTTGCTTTTCGTGGTATTCTTGCTAGTTACACTAGCCATCCTTACTGCGCTTCGATTGTGTGCTTACTGCTGCAATATTGTTAACGTGAGTCTTGTAAAACCTTCTTTTTACGTTTACTCTCGTGTTAAAAATCTGAATTCTTCTAGAGTTCCTGATCTTCTGGTGTCTGATCTTATCACTACCATCGATTCGAGGAAGTCT
+
/:779><9949949:556=:==;;;=<<;;5;9>)540555;;><=8===BE@C@BAAC>B=ABA@<<<==74;;;;);;5:3737&3:::.444.4?<@@@=AB=A???CBBB?BBA:>6=??=><<@;>?;=9<?A@>>?6<67699:;=9=;>978187;=?@@@@AD7<8888(74<487777(7>@AD:886=<:9=//)/566)6:>>><><?B<@@@@>>><?=BA@@;;86@@9///:<<??>>5::;;;;;D=B@@@>><>>9:7@9///=
@ATNG8:05249:04904
GATGGTAGTATATCGCGTCGCTATCCAGAAGATCAGGAACTCTAGAAGAATTCAGATTTTTAACACGAGAGTAAACGTAAAAGAAGGTTTACAAGACTCACGTTAACAATATTGCAGCAGTACGCACACAATCGAAGCGCAGTAAGGATGGCTAGTGTAACTAGCAAGAATACCACGAAAGCAAGAAAAAGAAGTACGCTATTAACTATTAACGTACCTGTCTCTTCCGAAACGAATGAGTACTACTCTCAGAGACACACTAATCGATTCGAGGAAGTCT
+
:84505;;9;6?>=ABCCBCCBCBB?ABC?CBA@@A=A7;<CBBBC@BB=B=@@@;;;;;'45=335:<<:99808899:<+:<49.95)5;@;@@A@;::0/)/5//)/9;7;<<566<@@BC;;9CCC?B;::====997733:3:9:6:<======8===@@@<@?;==9*/////(/581:<AAA/><;>>>>;89774969:<73728/00:;7788:9958588:1://*/69:;=>@>BC=88>>><:8;////959;=::1:95/(//6///
@ATNG8:05272:04899
GATGGTAGCGAGCGAGTGTGTATACCAGAAGATCAGGAACTCTAGAAGAATTCAGATTTTTAACACGAGAGTAAACGTAAAAAGAAGGTTTTACAAGACTCACGTTAACAATATTGCAGCAGTACGCACACAATCGAAGCGCAGTAAGGATGGCTAGTGTAACTAGCAAGAATACCACGAAAGCAAGAAAAAGAAGTACGCTATTAACTATTAACGTACCTGTCTCTTCCGAAACGAATGAGTATATGTAGAGCTCTATACTACCATCGATTCGAGGAAGTCT
+
/:::<A;AACCAABBCBBBBABB;;76B>9==@?==9B?CCDCCBB@BB?A>??:;:DDD5D@CDDDCCDIBBB<A?999:9*9B=A?BCC=CCEFGCCBBBCDC@B?BB?BCC?CCCBBBBBCCCCC9::C@BBAB@BBBBABBB@CBDA@?AMEECBBB@BCCCBC?BB=??=8===A?9@>>9>@@@@2@@=ABAAACAB@7:7;>AA5;7;;@@FADCCCBBA>A=AAA<ABB?BBBBBBCBBAAACBBABBBBBBBBB?<?AAA;:8:?AA<A;??=>
@ATNG8:05287:04913
GATGGTAGCTCTGCTCTGACTCTCGTACTCATTCGTTTCGGAAGAGACAGGTACGTTAATAGTTAATAGCGTACTTCTTTTTCTTGCTTTCGTGGTATTCTTGCTAGTTACACTAGCCATCCTTACTGCGCTTCGATTGTGTGCTTACTGCTGCAATATTGCTAACGTGAGTCTTGTAAAACCTTCTTTTTACGTTTACTCTCGTGTTAAAAATCTGAATTCTTCTAGAGTTCTGATCTTCTGGATACACTCATGTGCACCTACCATCGATTCGAGGAAGTCT
+
4:<<7@BBAA@?@=BBDCBCCCCCCCDDDE@@?@CCC=CC@B?BCDDCCCABCCCC99:;CCB@C@BCDDCBBCE@@@@AA0@@=@BCB>CDBB@CBC@CE;<<ADBB?BBFEBAAC?BBC@G?CBBABCBC?@@@?5::AAAAB?@@CCBBBBD@CCDAECBB@CAAAAAADD@CBBCC;C@C?CCCCC3CCCCE<B::;:;AAAA5;;;;*;;;;C@B?BC@CIJCCCC?AACBBBB?BBB?BBCBB@AABAAABBBA?@AA?B;;;@@=ACCC@B@DBCB
@ATNG8:05290:04929
GATGGTAGATACTCGCTGATACACCCAGAAGATCAGGAACTCTAGAAGAATTCAGATTTTTAACACGAGAGTAAACGTAAAAAGAAGGTTTTACAAGACTCACGTTAACAATATTGCAGCAGTACGCACACAATCGAAGCGCAGTAAGGATGGCTAGTGTAACTAGCAAGAATACCACGAAAGCAAGAAAAAGAAGTACGCTATTAACTATTAACGTACCTGTCTCTTCCGAAACGAATGAGTACTATAGACTATCTGAGACTACCATCGATTCGAGGAAGTCT
+
/:<;@AACCCDCB:;;BABCBBBCB=BBB?B@AA;<7;;@@@998C<A=?A=9:8>AFFF3B?BB@@A@AA???5=@;;;;;*;@>@=BBB9CCCICCCBBBDCB?C?AA?ACC@CCBACCFCCCCBBBCCD?CCCC<@@BCCCBB@B@C@@>?BCCBBCC@BBABBB?BC?AAA9::AA@;A>:6;AAAA.==:888>@@EDA<A<A@@@<><>ABBB@BBBBBBB?B?BDD>CAA>ABFBBBCBCAAAA???ACDBAABBBBB@BBA>??;>>>>::7=///
@ATNG8:05291:04882
GATGGTAGATACTCGCTGATACACCCAGAAGATCAGGAACTCTAGAAGAATTCAGATTTTTAACACGAGAGTAAACGTAAAAAGAAGGTTTTACAAGACTCACGTTAACAATATTGCAGCAGTACGCACACAATCGAAGCGCAGTAAGGATGGCTAGTGTAACTAGCAAGAATACCACGAAAGCAAGAAAAAGAAGTACGCTATTAACTATTAACGTACCTGTCTCTTCCGAAACGAATAGTACATAGATATACGTATAGCTACCATCGATTCGAGGAAGTCT
+
/8;;6;;BB@<<<;66;;>>CCCBB;@>:7554;993::>:;AAAA?::69<?A??>BBC1B?BB;@===A;@B;88;@@@@+6:697@@@7BBDADCBBBBCCC@C@BB?BCC?CDAABCCCBCBCCCCBB?BCBB@BBAAAA?=;@@B@@>ABCBCCCC?AAABBB?CC@AAA9:9AA@;??:7;AEDD/DC<????@@@AA7;7;?@@6;7;>BBC?BAADDBA>A@BCF<??B?BBBBCCBBB?@??????B??@@@@;;7;AB>=>=>>==5;5;?AA
@ATNG8:05277:04975
GATGGTAGTGTGTCTCTGAGAGTAGTACTCATTCGTTTCGGAAGAGACAGGTACGTTAATAGTTAATAGCGTAACTTCTTTTTCTTTGCTTTCGTGGTATTCTTGCTAGTTACACTAGCCATCCATTACTGCGCTTCCGATTGTGTGCGTACTGCTGCAATATTGTTACGTGAGTCTTGTAAAACCTCTTTTTACGTTTACTCTCGTGTTAAAAATCTGAATTCTTCTAGAAGTTCCTGATCTTCTGGCTCTTCGTAGACAGATACTCGATTCGAAGGAAGTCTT
+
//783///77///77//6?==BAAAA</////)48883:;7>7;<=@@==:=>>=>8:470//)/4777:://)/:499:::'///)4455)499=9><:69:,//98:>9;666::9:39//)//47773////)/)/99179;555======<;;;>9>44.44.444599565;7<////&/)//7777$//<<=2<////////;.4444$44454.4397275---(-506(//3488.435.5955.5665?>=::9////765956//+-393---/(
@ATNG8:05279:04967
GATGGTAGCTCTGCTCTGACTCTCGTACTCGATTGCTGTTTCGGAAGAGACAGGTACGTTTAATAGTTAATAGCGTAACTTCTTTTTCTTGCTTTCGTGGTATTCTTGCTAGTTACACTAGCCATCCTTACTGCGCTTCGATTGTGTGCGTACTGCTGCAATATTGTTAACGTGAGTCTTGTAAACCTTCTTTTACGTTTACTCTCGTGTTAAAAATCTGAATTCTTCTAGAGTTCCTGATCTTCTGGGCTGCGCTGATATGCGCTACCATCGATTCGAGGAAGTCT
+
//863880///////44;99555565<==9=//)////99/89)4.4<::9::28::738(339<==7B@CA<;:0/(-8355555'--(/99;5==>>466:5::,//@??B@CCECCCCD@AAC>A>BB@@@AAB?BBEC?BBCCCBBBBBBAABB@@>@CC=@A6:8;ABBBCCCB>B;;<0<>B=;;;;.;@ECD7;;B;;;@@>@4:9:9'9999=:>=AA=@@@@@@AAE?CBBCB?5::;;0;;;;CDCCCCHIFCFBBBE@CCBCDB?BABC>@>@CBA
@ATNG8:05257:05009
GATGTAGGAGACACGTCGCACACGCTCATTCGTTTCGGAAGAGGCAGGTACGTTAATAGTTAATAGCGTACTTCTTTTTCTTGCTTTCGTGGTATTCTTGCTAGTTACACTAGCCATCCTTACTGCGCTTCGATTGTGTGCGTACTGCTGCAATATTGTTAACGTGAGTCTTGTAAAACCTTCTTTTTACGTTTACTCTCGTGTTAAAAATCTGAATTCTTCTAGAGTTCCTGATCTTCTGGATATGAGTGACTCGTGCTACCATCGATTCGAGGAAGTCT
+
;<BBBCD?BBCABBCBBBCECCAAABB??=?ABB=CC?B@BCC@CCC@CGBCB?B@DCCB?C?CCCBBABBA<>>><<0;?<?:9:89BAC@D??;==399?CDFAAAAAACCA>AAA<A<AB@BA=;;;AACC5;;>>>>==AA@@AA???<?@?=?>:=<AD@@A:::@;??@BB5A<A<AAAAA/?@9;;0668///>99=<??>?/?@??B<B:?>=B@>>>==;><>@@@@B7;;B=BCAA@:::?@?@AA@===?B<A>==?@<@D@@<@=@::8
@ATNG8:05261:04981
GATGGTAGTATCTGCACACTCTGTCCAGAAGATCAGGAACTCTAGAAGAATTCAGATTTTTAACACGAGAGTAAACGTAAAAAGAAGGTTTTACAAGACTCACGTTAACAATATTGCAGCAGTACGCACACAATCGAAGCGCAGTAAGGATGGCTAGTGTAACTAGCAATAATACCACGAAAGCAAGAAAAAGAAGTACGCTATTAACTATTAACGTACCTGTCTCTTCCGAAACGAATGAGTACATAGATATACGTATAGCTACATCGATTCGAGGAAGTCT
+
:;:::??A@A;55<=::;;;;;<<>8?>>:>>B@@A6:5:BA996>9;;7;;9:8>;@@A2A>ABBAA@AA???899:@???*@D=A>BBB8BCEACCCCBBBBB=A>AA=AAA>ABBBBBBBCCDCCCBA@=@ABB=??CCBBACAD@CAC?CCCCAAAC@BBB>>?=??:?CA4:9?>=5;77/7?@@@2=?=:;;==AA88195;>BK=A=ABCAA>ACAAACC?A?CDE>???>AABECECCB>>>???AAAAACB;::788>>?@A<@@BA=A:===>
@ATNG8:05268:04990
GATGTAGCGCACACATAGATACAGTACTCATTCGTTTCGGAAGAGACAGGTACGTTAATAGTTAATAGCGTACTTCTTTTTCTTGCTTTCGTGGTATTCTTGCTAGTTACACTAGCCATCCTTACTGCGCTTCGATTGTGTGCGTACTGCTGCAATATTGTTAACGTGAGTCTTGTAAAACCTTCTTTTTACGTTTACTCTCGTGTTAAAAATCTGAATTCTTCTAGAGTTCCTGATCTTCTAGCTCTCGTAGACAGATACTACCATCGATTCGAGGAAGTCT
+
>>@AAAAACCCCBBCCDEEEABBECCCCC@?=?@@A=BC@B@DDCCCCC@CCCDD?B?BCBB?B@CCBBCCCCC@AA@@@1@C?CBBB>BCBC@CCC@CC?@@ACCF@CCCCCCCC@CBB?B?CCCCCAAA?BBAA>A@CCB@@@CCCCCC@?@@CCC@CC?B=??CCCCCA?9>::::.:<A<;;:;:*;BBBB>BBCCCCCBBB5;;;;*;AABC@C?BB@CCBAABB?B@ABBABB?B989BBBBABBCBCBCCBBBACDD@BBBBBB?BCBB@B@CCCC
@ATNG8:05269:05026
GATGGTAGACATATCGTACTCTCTGTACTCATTCGTTTCGGAAGAGACAGGTACGTTAATAGTTAATAGCGTACTTCTTTTTCTTGCTTTCTGTTGGTATTCTTGCTAGTTTACACTTAGCCATCCTTACTCGCCGCTTCGATTGTGTGCGTACTGCTGCAATATTGTTAACGTGAGTCTTGTAAAACCTTCTTTTTACGTTTAACTCTCGTGTTAAAATCTGAATTCTTACTAGAGTTCCTGATCTTTCTGGCGCGTATGGTATGTTCGCCCTTACCATCGAACTTCGTAGGAAGTTCTAATCCAA
+
55<=9=CCEBB==;;;=;;;;A;AB@AABBBA8A@@A=;:057<;:;;<<7<<5444849944047;9:::888:6<:===+888<8;;173285:1955.22+25566::/99222+25517597;5<:::77-5:<.22:C;=><;6622265555333)....33.51689785559-..9;>-9491;;CBB/>>>A@9>;>A>>>>>DC5;::1:9:;B=B>??;?@@@AA773726688555-598399555569362,,,(*222'.(.5053335/55/5666615232,2--(,2,20
@ATNG8:05288:05020
GATGGTAGCATCATGCATATCTCACCAGAAGATCAGGAACTCTAGAAGAATTCAGATTTTTAACACGAGAGTAAACGTAAAAAGAAGGTTTTACAAGACTCACGTTAACAATATTGCAGCAGTACGCACACAATCGAAGCGCAGTAAGGATGGCTAGTGTAACTAGCAAGAATACCACGAAAGCAAGAAAAAGAAGTACGCTATTAACTATTAACGTACCTGTCTCTTCCGAAACGAATGAGTACCTCTCAGACGCTCGTCCTACCATCGATTCGAGGAAGTCT
+
9:;@<@?BACCCC@AABBDBDCCCD?CCC?BBCBBB@B?BACBBBB>AD?D???<79899(9<ACFCBBBB:98)8>::::;*;C@B5;;;4:CEBDDCBCCCCC@C?A@>@CC?BBBBCDCCCBBCCBBBC?CDBB?BAABBBBB>B@CBA?@CDDCA?B?AAA@@@?CC>888488?@C:AAA>@ABBB3BA=A;;<BBA::589?>AB8;7;ABBC?BBBBCBB?B?BCC>CCC?AAACCCC?ABAAAAA??@AA>>?;@BD:@:::8:6:@@A<A:====
@ATNG8:05289:05064
ATGGTAGTGTCGAGTATGATGAGTGTGTACTCATTCGTTTCGGTAAGAGACAGGTACGTTAATAGTTAATAGCGTACTTCTTTTCTTGTCTTTCTGTGGTATTCTTGCTAGTTACACTAGCCATCCTTACTGCGCTTCGATTGTGTGCGTACTGCTGCAATATTGTTAACGTGAGTCTTGTAAAACCTTCTTTTTACGTTTACTCTCGTGTTAAAAATCTGAATTCTTCTAGAGTTCCTGATCTTCTGGTATGACTAGTGTACTACTACCATCGATTCGAGGAAGTCT
+
444.4:9=8.,,,,,,*,--/:77777////:::-4366.66)//)///7700)495569=9>?BA?A@BBB<<;;;;6;<>=0<@:;@???8@;9;B4:5A<<A9>>>>>@?BCCAAABB@CBEAIACCBBCICC@CCGD;;;BCBCCBBGGCFCCCC?AAA=AC?C@BBBCBBBBA>A@@@@7@@C=;;;;;*<@@@@8@@@AAAA@@@5;;;;*;@A;;4:=BB?CCCEA@@?B@BBBCCC@@@@=@@BBBBBBAAACCCBBBBBB?AAABBC@BCCDAFACDAA
@ATNG8:05266:05119
GATGGTAGCTATACGTATATCTATGTACTCATTCGTTTCGGAAGAGACAGGTACGTTAATAGTTAATAGCGTACTTCTTTTTCTTGCTTTCGTGGTATTCTTGCTAGTTACACTAGCCATCCTTACTGCGCTTCGATTGTGTGCGTACTGCTGCAATATTGTTAACGTGAGTCTTGTAAAACCTTCTTTTTACGTTTACTCTCGTGTTAAAAATCTGAATTCTTCTAGAGTTCCTGATCTTCTGGTCTACTACACTGTACTCTACCATCGATTCGAGGAAGTCT
+
?>BG@BCB@B=CCCBAABCGECECFBAAAD;<4;AAD=BB?B?BBCCHCC@CBBBB@B@BBBCAE>AAABABA@?;8799:)9??=CCC>BCBC?DEC?BB::9BDBB?BBBBBBBB?B@@;?=??<<<:::8==??<?BAA???AAAB>>?DDD:898=A@<@<@???AAAAE7;;===/=9=:>????/?A>>>6===;;;888>8====.=;;;B=B;<;7;AAA>>><@<??;;;>:>>>:>===@====///776:>7772----772799:6:7666=
@ATNG8:05268:05093
GATGGTAGAGAGAGCTCTCTCATCGTACTCATTCGTTTCGGAAGAGACAGGTACGTTAATAGTTAATAGCGTACTTCTTTTTCTTGCTTTCGTGGTATTCTTGCTAGTTACACTAGCCATCCTTACTGCGCTTCGATTGTGTGCGTACTGCTGCAATATTGTTAACGTGAGTCTTGTAAAACCTTCTTTTTACGTTTACTCTCGTGTTAAAAAATCTGAATTCTTCTAGAGTTCCTGATCTTCTGGGTCTACGCTCGTCGCGCTACCATCGATTCGAGGAAGTCT
+
<<@@>ABCCCAAACA@A@CCDCCBAB=<@A;<4;CCA=CEAF@ABADDDC?BCCBB?C@CBBB?BACBBBCBBAA?>====.<A;@999+7:<?9?>B<AB<??BBBB?BBCBBBBB?@AB=A=>>>;;;;;=BA@?;>>>B@@@@>>=>>@====867<:;6;<@@@@???BB9==AHE5B5:178787(8>>?@:>;;;BBA<881/////%////>7;4=><AAA@?>>=D=DAAA;;6;=<<6=CC>>>????>>>@@???A<AAACCC9>>AA<A;><==
@ATNG8:05287:05114
GATGGTAGAGTACAGTGTAGTAGACCAGAAGATCAGGAACTCTAAGAAGAATTCAGATTTTTAACACGAGAGTAAACGTAAAAAGAAGGTTTTACAAGACTCACGTTAACAATATTGCAGCAGTACGCACACAATCGAAGCGCAGTAAGGATGGCTAGTGTAACTAGCAAGAATACCACGAAAGCAAGAAAAAGAAGTACGCTATTAACTATTAACGTACCTGTCTCTTCCGAAACGAATGAGTACACATCGTCGTGTCGTGCTACCATCGATTCGAGGAAGTCT
+
-555068>A@:::555;;;;>>>>@:?>>16/:///)/)-55//)/71//)/133455==?+=7=:<<;:::888189=???=(;;1616AA0>?B:A=BBBBCCCAC@BA>ABB@CBBBCCCCCBCCDA@@C?CDCC?AABBBBBB?B?C;;;:CCCCBCD@C??@BB@CA;@;;,00@>@7::74:@>>>/8816;;;<==@C=A:==>>1838ABDD@BB???9949=@@@;@??499BABBB@@@><;;BDBBBBBBBBBBB<>;==?B7;?A@?A;?<77
@ATNG8:05290:05109
GATGGTAGATATATGCACGCTCTACCAGAAGATCAGGAACTCTAGAAGAATTCAGATTTTTAACACGAGAGTAAACGTAAAAAGAAGGTTTTACAAGACTCACGTTTAACAATATTGCAGCAGTACGCACACAATCGAAGCGCAGTAAGGATGGCTAGTGTAACTAGCAAGAATACCACGAAAGCTAGAAAAAGAAGTACGCTATTAACTATTAACGTACCTGTCTCTTCCGAAACGATGAGTACGTGTGACGTACGTGAGCTACCATCGATTCGAGGAAGTCT
+
//::7<@AB@::>955;9556;<;;3455.5::99:05./<</0/;6::6:6555;8CCC1C=BA>????B@A@:9:;ABBB5BE@C@DDF;DCC@CBB@BBA;:;6:=AA?BBD@BCBBCBDCCCCCBBBBB@BCBB@BCBAAAAA<@>@;;6;BCCCBBB?BABBBB?AA?DCC=>::::,8=?@@BBAB3>?;:==?>>BCB?C@BAAA=A=::;@@=@CBCEBB?B000@8@000>@@ABB@??CBCC@??AABB???B??<????::9:CCC?C>BAAA
@ATNG8:05292:05107
GATGGTAGGTGCAGCATGAGTGTATCCAGAAGATCAGGAACTCTAGAAGAATTCAGATTTTTAACACGAGAGTAAACGTAAAAAGAAGGTTTTACAAGACTCACGTTTAACAATATTGCAGCAGTACGCACACAATCGAAGCGCAGTAAGGATGGCTAGTGTAACTAGCAAGAATACCACGAAAGCAAGAAAAAAGAAGTTACGCTATTAACTATTAACGTACCTGTCTCTTCCGAAACGAATGAGTACGATGAGATCTCGTGTGCTACCATCGATTCGAGGAAGTCT
+
--6938>>:A@9///:;<=><<@@9515<<8=?<<<A6;5;>?>?9924=;>;94444444$46596>==ADCCC>CCCCCCC3CC@C7;::69@@:@??BABB?@@5@?==8?>?:<>@?AABC@AABAAACCABBBC:;;AAA?@@=A=A;;79BB@@@<B=988=@A=A@?@@@000==:/<.0,0>A@AA'<<677.78??A>?;?;A??=5:5:=@@A?;;9995@9>9<AC>BBB>BBBA@@000;;;@@BBAABBBA888??<?>>>@@=@@@@=B=B888
@ATNG8:03998:00186
GATGGTAGTATAGAGCTCTACATAGTACTCATTCGTTTCGGAAGAGACAGGTACGTTAATAGTTAATAGCGTACTTCTTTTTTCTTGCTTTCGTGGTATTCTTGCTAGTTACACTAGCCATCCTTACTGCGCTTCGATTGTGTGCGTACTGCTGCAATATTGTTAACGTGAGTCTTGTAAAACCTTCTTTTTACGTTTACTCTCGTGTTAAAAATCTGAATTCTTCTAGAGTTCCTGATCTTCTGGGCAGACTCTCACACGCCATCGATTGCGAGGAAGTCTA
+
BBCC?A;;>BA;;9;;<>>C?CBBBCCB@@@B=?8993:A?C?CBBB???@BBBBC?A=@@9937;?BBABA><;:888888#5627:;;39@@B>?;;5;;5;;;:7:39867>>==8=;;6;=???;;;=><>BBC7<;?;;:=>>ABBD;;:B==996//,/6::?@@A@>=8>8888)88>488888(8@<<=3;;:::99///6>>>>,89??B<B=CA<A===///7;7==@A;;67777*----77<=?@???>><:==<<<133922,2,22225
@ATNG8:04011:00237
GATTAGTATAGAGCTCTACATAGTACTCATTCGTTTTCGGAAGAGACATGTACGTTAATAGTTAATAGCGTACTTCTTTTTTCTTGCTTTCGTGGTATTCTTGCTAGTTACACTAGCCATCCTTACTGCGCTTCGATTGTGTGCGTACTGCTGCAATATTTGTTAACGTGAGTCTTGTAAAACCTTCTTTTTACGTTTACTCTCGTGTTAAAAAATCTGAATTCTTCTAGAGTTCTGATCTTCTGGATATGAGTGACTCGTGCTACCATCGATTCGAGGAAGTCT
+
;==@BBDBCDDBCBBBCGCGBCBBBBAAAB6;:???3@@=>?CBABBC:9:??99278>977192499<@BB@@>@DDDDD);;599;;099=C095>;9925;@A:;59:9::999259929=@@@BBAAAGCCCCAC;;;AAAAB@BAABB<;5;;;;,::29;@@@C@@@BB6;;@@@5>=B;9;;;;*;A;;;7;;DDCCCA;<4;::9:$:==AA@C@CC?BBBBCBE?BABBB;<7;@@=CCCEFCABACBBB@@@@@@@<@BA@::6:@@A?B?BC;;
@ATNG8:03994:00253
GATGGTAGTGTCATATGAGAGTGTGTACTCATTCGTTTCGGAAGAGACAGGTACGTTTAATAGTTAATAGCGTAACTTCTTTTTCTTTGCTTTCGTGGTATTCTTGCTAGTTACACTAGCCATCCTTACTGCGCTTCGATTGTGTGCGTACTGCTGCAATATTGTTAACGTGAGTCTTGTAAAAACCTTCTTTTTACGTTTACTCTCGTGTTAAAAATCTGAATTCTTCTAGAGTTCCTGATCTTCTGGTAGAGCGTGCATATATCTAATCGATTCGAGGAAGTCT
+
789;:=?B=B===>>;<<>B>=@B=;:88:9405<=>8==9><?CCCA<<7555:::4<7<;<<.505556@@@;>A:=<<<<)55<4:8:<145/727//)//)//;;=;8566;;<@@=BBB@B9BB999@9929@@@;@:9:B?>=>999==>>>900/6;;6;+5544444555<::::<'727)//:::$//<::094///////97<;<<*/5566169?@96/////:6<7<<<;:9054505=;?;;;@>==A=AAAACC@;;:BB?BBCC@C@B@??
@ATNG8:04008:00281
GATGGTAGGCGTGTGAGAGTCTGCCCAGAAGATCAGGAACTCTAGAAGAATTCAGATTTTTAACACGAGAGTAAACGTAAAAAGAAGGTTTTACAAGACTCACGTTAACAATATTGCAGCAGTACGCACACAATCGAAGCGCAGTAAGGATGGCTAGTGTATCTAGCAAGAATACCACGAAAGCAAGAAAAAGAAGTACGCTATTAACTATTAACGTACCTGTCTCTTCCGAAACGAATGAGTACCTCTCAGACGCTCGTCCTAATCGATTCGAGGAAGTCT
+
<==B@BBE@CCCCCCBCBB@@A@A@6<EJABCAA@@>A?BBBCCCC?BB?B@BBBAA???2A>ABB>>?BBBBB=AA????<,<@=A<@@@6>>?=@;;<@A@>><>>??;?:85:<A@@>==AAAAA;;<@9>>>>:<;;;=>=>9><AAA;><<<>?@@AA>>>>>;>>7<AA;C?>>>7>=<8>>DCD/@@;>>>>@@A>>:>8=99:9<<A@@@@6<<DAB?@<?<???9=>><??@@;;;<>>>A@@?:;:;===?<?B<@@::;6;===9=7==//
@ATNG8:04001:00325
GATGTGTGTCTCTGAGAGTAGTACTCATTCGTTTCTGAAGAGACAGGTACGTTAATAGTTAATAGCGTACTTCTTTTTCTTGCTTTCGTGGTATTCTTGCTAGTTACACTAGCCATCCTTACTGCGCTTCGATTGTGTGCGTACTGCTGCAATATTGTTAACGTGAGTCTTGTAAAACCTTCTTTTTACGTTTACTCTCGTGTTAAAAATCTGAATTCTTCTAGAGTTCCTGATCTTCTGGGCTGCGCTGATATGCGCTACCATCGATTCGAGGAAGTCT
+
CC@BADCCDDDBBBCCEDCBDC@BBDCC=@???:@CBB?BBBBB@@=@CCCC=@=BBBB>A>BBBAA>@@C???@@?1?B=<=CC;BBBB@CBB?BC>@@@EEJ@BBDCBBBB@BCC@C?CFCCAAAC@DCCC?CAA@AAAACCCCAABBA?B@@>?C>A?BBCBCCBBB?BBBBB:B@E@CCCCC0AB@@@;ABBCDGCBBA<@@@@0@AABB@BBDD@CBCBBAA?B?BDBC@@=@ABB=CABADDDDCCCCCBBBBBB@CBBBBB?CCAA=@=@@@@
@ATNG8:04023:00307
GATGGTAGACATATCGTACTCTCTGTACTCATTCGTTTCGGAAGAGACAGGTACGTTAATAGTTAATAGCGTACTTCTTTTTCTTGCTTTCGTTGGTATTTCTTGCTAGTTACACTAGCCATCCTTACTGCGCTTCGATTGTGTGCGTACTGCTGCAATATTGTTAACGTGAGTCTTGTAAAACCTTCTTTTTACGTTTACTCTCGTGTTAAAAATCTGAATTCTTCTAGAGTTCCTGATCTTCTGGTGTCGTCTATCATGTACTACATCGATTCGAGGAAGTCT
+
59CD?CFCCBCCCICBBBCCCCCBBBBA@9597847=458047;8344==8=<BCB?B?BCCC?B?BB=<<<;//).....$.83<878,8?;:>18888(8:1:==:=>:?>==>>BC=B??<?<=><=:;;B=A@@@<>========>?@@;;;A;;;;=?>:>;>@@BBC@??<???DC5A<A<A====,;9999-//;556>==<5<DDD/>???A<@;?@;@?A@>;;;?;AA><<<;AAA<888>>?@>>@@@AA=>=999;777=<599==996==86
@ATNG8:04022:00363
GATGGTAGCACGAGTCACTCATATCCAGAAGATCAGGAACTCTAGAAGAATTCAGATTTTTAACACGAGAGTAAACGTAAAAAGAAGGTTTTACAAGACTCACGTTAACAATATTGCAGCAGTACGCACACAATCGAAGCGCAGTAAGGATGGCTAGTGTAACTAGCAAGAATACCACGAAAGCAAGAAAAAAGAAGTACGCTATTAACTATTAACGTACCTGTCTCTTCCGAAACGAATGAGTACAGAGAGTACGATATGTCTCATCGATTCGAGGAAGTCT
+
BBBC@DCDC@AA<BB>A>BBBBBB>:>BB>@ADI;;:;@CBBBBBE@BB?B@AA?::::9)9;@AABBAAB9:9,99;9999(9<6;4;;;09<=8<<;@BCC@A>@?BC?ABA<??ABBCCCGCCCCCA@@@DCBB?BBBCCBBB?B@CAA?ABBBBBBB@BBBBBC?CD?>>?;?@<<<4865/778888%/837///99?@?=A;>>BB:?;?DDFE@BCBBCCCAD>AAC?CAA=@@A@ABBCB@@AABB@@@@@@6666;///6<<166AA7=:>?@?
@ATNG8:04024:00386
GATGGTAGACATATCGTACTCTCTGTACTCATTCGTTTCGGAAGAGACAGGTACGTTAATAGTTAATAGCGTACTTCTTTTTCTTGCTTTCGTTGGTATTCTTGCTAGTTACACTAGCCATCCTTACTGCGCTTCGATTGTGTGCGTACTGCTGCAATATTGTTAACGTGAGTCTTGTAAAACCTTCTTTTTACGTTTACTCTCGTGTTAAAATCTGAATTCTTCTAGAGTTCCTGATCTTCTGGTGTCTGATCTGTATCACATCGATTCGAGGAAGTCT
+
;;;>;CCCCDBBBDBCCDCBBBCCBCCCBBBC?BBAC;::4::??;@@AB?AA??>6?7<==B8B7B=6225558377>>>*775/.--'---(-(..3.55-55265505?AABBBA<A@A7;7;>>>;;;95898<-//99=;;;?>>>>>?==8;;;;>>;><??@@@A@??8==>>>2>:=78////*-=999--,222229;>1899)2777=8>8=D;B@?>=::5::??>;<=166=7866;>CBBAAAA????@@AAAAB<B???<@=@@@=
@ATNG8:04003:00412
TATGGTAGTATCTTCACACTCTGTCCAGAAGATCAGGAACTCTAGAAGAATTCAGATTTTTAACACGAGAGTAAACGTAAAAAGAAGGTTTTACAAGACTCACGTTAACAATATTGCAGCAGTACGCACACAATCGAAGCGCAGTAATGATGGCTAGTGTAACTAGCAAGAATACCACGAAAGCAAGAAAAAGAAGTACGCTATTAACTATTAACGTACCTGTCTCTTCCGAAACGAATGAGTACACACTCTCATATGACACTACCATCGATTCGAGGAAGTCT
+
//4A;>;;BB?A@9BBBBBBCBBBDADCB?CBBBB?=@?AACCDCB@CE@C@CCBBBDDD5C?CCCCCCCBCDE>AAABEEE2CGGI?BBB8A@@=A@@A<B@@@7B>BC><<>:8:>?BBBBFCCCECBBB@C@@@?C???BCCB?BC>>?=@B???BBB@B@@@><:<@:7788<<;=>4;;;5;AAAA/==59///7699947777:?5;597BBB>BBCCAAB?C@BBD<A;:5:????BBABBB@?@?@@B@BBBCCCCB?B@@?CC?BBCF>A=A999
@ATNG8:03999:00477
GATGGTAGGTGCACATGAGTGTATCCAGAAGATCAGGAACTCTAGAAGAATTCAGATTTTTAACACGAGAGTAAACGTAAAAAGAAGGTTTTACAAGACTCACGTTAACAATATTGCAGCAGTACGCACACAATCGAAGCGCAGTAAGGATGGCTAGTGTAACTAGCAAGAATACCACGAAAGCAAGAAAAAGAAGTACGCTATTAACTATTAACGTACCTGTCTCTTCCGAAACGAATGAGTACAGAGAGTACGATATGTCTACATCGATTCGAGGAAGTCT
+
:;AB>BBC?B@A@=@@@CCCBBBCC@BBB>@?BCA@=A>AABCB@@=@B>B@CCCBBBBB2B@CCCBCECA@AC=BA@@@@?,??;@<@BB7B;:9;BBCCBBBB?B?BA?BBB?BBBBBBCCCCCBBCBCB?ABBB?B@??@??>9@@B@@?@CAAABBB@CCC@@??CD=@8849AA==4;8818@DHE/@@<@889;==CB=C=@@@B;?;?ABCB@CCBBBA?<?<@AA<ABC>AAAABCCDCCBBBBBBDBBBBBCBAAAD@@@@@<@@AA<A:>>>=
@ATNG8:04011:00514
GTGGTAGCGCACACATAGATACAGTACTCATTCGTTTCGGAAGAGACAGGTACGTTAATAGTTAATAGCGTACTTCTTTTTCTTGCTTTCGTGGTATTCTTGCTAGTTACACTAGCCATCCTTACTGCGCTTCGATTGTGTGCGTACTGCTGCAATATTGTTAACGTGAGTCTTGTAAAACCTTCTTTTACGTTTACTCTCGTGTTAAAAATCTGAATTCTTCTAGAGTTCCTGATCTTCTGGGATGTGTGCGCAGTGCCTACCATCGATTCGAGGAAGTCT
+
:9>5455555@CCCCCBCCCBB;;:A@@BBB;>;;;,:>.906==CCBB?AEDCC?B?BABB@C?@@@AAAB;;5;;???,;;49<??6945516;?@@C?CBBCDFGFAABBBBB=@@?5;5;B@A<>00*0=<<8=???BB?????????AA>;;;?A@?B5::A:;:ACD?BBBCC7@;@;:;;:-4;;?D999:9B@B999:===>,==?9929;==9>AA@??@<@?CABBBA=AABB=B;;;;;;;B;;;BBB@BBD@BB@A@D?BACC8:5:::9
@ATNG8:04015:00559
GATTAGTGAGCTCTCTCATCGTACTTATTCGTTTCGGAAGAGACAGGTACGTTAATAGTTAATAGCGTACTTCTTTTTCTTGCTTTCGTGGTATTCTTGCTAGTTACACTAGCCATCCTTACTGCGCTCCGATTGTGTGCGTACTGCTGCAATATTGTTAACGTGAGTCTTGTAAAACCTTCTTTTTACGTTTACTCTCGTGTTAAAAATCTGAATTCTTCTAGAGTTCCTGATCTTCTGGTGTCTGATCTGTATCACTACCATCGATTCGAGGAAGTCT
+
CCC@CCCCABAAABBCCCCCCCCCC?AA?BCCC>BC@E?CCCDACC?CCABB?C?DCCC?C?CCBCBBBDD@BCCCC1CC?BBCC<BBBC@CCC?CD<@@ACCC@AABBBBBB@B@@<@>???B===BB>BBA:=<<;<<==@ABAA>>>@<>>>=AA<A7;=@@@AA>>;>AAAA5A;>:8////'-9222),,,,,,9</808===.>>9>@;@9>>:>@@@???;?6;;A===7<<A=@@@AAAAAAAAA??@@@@=><>A??A@9>>??9=9;<87
@ATNG8:04017:00560
GATGGTAGCACGAGTCACTCATATCCAGAAGATCAGGAACTCTAGAAGAATTCAGATTTTTAACACGAGAGTAAACGTAAAAAGAAGGTTTTACAAGACTCACGTTAACAATATTGCAGCAGTACGCACACAATCGAAGCGCAGTAAGGATGGCTAGTGTAACTAGCAAGAATACCACGAAAGCAAGAAAAAGAAGTACGCTATTAACTATTAACGTACCTGTCTCTTCCGAAACGAATGAGTACAGAGAGTACGATATGTCTCATCGATTCGAGGAAGTCT
+
:<@A<AABBB@;;;;@966;<A@A=9>B?7;?BBA@7@6?;=;;;<8<<04./9/0///0$/4///99888::<19394444$5;7<5???7?B@=@?A@@@BAB@B@BB@BCB=??9:;AAADBBBBBCBC@CCCC>AAA@?@>=8?;@;;6;CABBBCB@BBBABB@CC@BBB;??@@@9<<>488888(8=:>888?>>>>8=6;;>A=B=;;@@@?AEEDCCC?C=A@C@CBB799?ABABBBCCBABBBBB>?AB:;:?>>>AAA8;;=A:>;>>??
@ATNG8:04026:00577
GATGTAGAGAGACTGTAGCGCACCCAGAAGATCAGGAACTCTAGAAGAATTCAGATTTTTAACACGAGAGTAAACGTAAAAAGAAGGTTTTACAAGACTCACGTTAACAATATTGCAGCAGTACGCACACAATCGAAGCGCAGTAAGGATGGCTAGTGTAACTAGCAAGAATACCACGAAAGCAAGAAAAAAGAAGTACGCTATTAACTATTAACGTACCTGTCTCTTCCGAAACGAATGAGTACTATGTAGAGCTCTATACTACCATCGATTCGAGGAAGTCT
+
```
