## Supplementary material for "Massive Multiplexing Can Deliver a $1 Test for COVID-19": Fastq files for Ion S5 analysis of 24 indexed plates: E-gene_Plate01_Rep2_IonCode_0111.filtered.fastq (part 13 of 25)

```
BBBBAA=669DCBCFDCCB@>;;;0;==??@AAACAC?@@ECBAD=??9?=AAABCCCC3C?CAAAAA@@::928:@CMED2CC@C=BBA7A;<4;ABAA::44.43:>7;;=6:>BBBBBB;;:99CABB@AAAA=@@@A??@??@8<00*0>:::?<A>BBBBBB>AA=@A@;>><@?97754//////$/8///.558997487=>@@:?;>>@@@?A@?AA@C@B>BBC>BBB>???A@@ABAAEA<;;@@>=>B;76:::+//;<<@=BAA=395///8
@ATNG8:03994:00624
GATGGTAGCTCTGCTCTGACTCTCGTACTCATTCGTTTCGGAAGAGACAGGTACGTTAATAGTTAATAGCGTACTTCTTTTTCTTGCTTTCGTGGTATTCTTGCTAGTTACACTAGCCATCCTTACTGCGCTTCGATTGTGTGCGTACTGCTGCAATATTGTTAACGTGAGTCTTGTAAAACCTTCTTTTTACGTTTACTCTCGTGTTAAAAATCTGAATTCTTCTAGAGTTCCTGATCTTCTGGCGCGTATGTATGTCGCCTACCATCGATTCGAGGAAGTCT
+
::99.49:=>;;B=A@@@<@955:<:99:A;908<<>7@B@C@CBCCCCCAECCCC?C?BCCC@D@BBBBBBBBA=?>>>>0@B@ECDE>B@AB8;;B?BB@CBBBBBACCCBCDBB?BCC@C?CCA@@BAA69;AA=BBBAAABBBABBCBBBB@CBB=BD?C?AADCBBBBA4;;;;;.;>A>@A@AA0ACCCJ>HBCBBBGA@A@CDDD2CCBBB?C@DD@BBBCCAB?A@CBBCCB?BBCACC:::BCBBD;;:BBB?CCC?BBBBDE?AABB?B?BBAA
@ATNG8:04041:00187
GATGGTAGTCTCAGATAGTCTATAGTACTCATTCGTTTCGGAAGAGACAGGTACGTTAATAGTTAATAGCGTACTTCTTTTTCTTGCTTTCGTGGTATTCTTGCTAGTTACACTAGCCATCCTTACTGCGCTTCGATTGTGTGCGTACTGCTGCATATTGTTACTGATGAGTCTTGTAAAACCTTCTTTTTACGTTTACTCTCGTGTTAAAAATCTGAATTCTTCTAGAGTTCCTGATCTTCTGGCTCTCGTAGACAGATACTATCGATTCGAGGAAGTCT
+
CAA@:==BCDCFGFFCCCAA@BC;;:D@<AAA=@>>?<@C@CBCFBBCBB:;:B@B:@7;5;>;A@B@@ABA<<?898999)9B:??CC=A@AC>BBC@CH<;;@CAB@BCHDDCCC@CBB@B@CDCCBBCC?CA@A?B@@@AA@;;;;;000.-.--(,,,2----//333331565=>0=7<655555$599;?>CCCBCBC:9;4;;;;*;;;:@=@;@@<@ABC@@@=A?AAADCD@BBC@CCCBBDDBBBBCCABCBABBCCBB?BBCD?C?B999
@ATNG8:04045:00229
TATGGTAGGCGACATACATACGCGCCAGAAGATCAGGAACTTAGAAGAATTCAGATTTTTAACACGAGAGTAAACGTAAAAAGAAGGTTTTACAAGACTCACGTTAACAATATTGCAGCAGTACGCACACAATCGAAGCGCAGTAAGGATGGCTAGTGTAACTAGCAAGAATACCACGAAAGCAAGAAAAAGAAGTACGCTATTAACTATTACGTACCTGTCTCTTCCGAAACGAATGAGTACCTCTCAGACGCTCGTCCTACCATCGATTCGAGGAAGTCT
+
BAAA?;99=<;:;;=DB@@AHCB@A;@>@=@@@?@A=?<@C@BBB>BF?A?@AA?@@@@,@;AAAACCCCBBB=BBBCBBB0;;8;@CCC:CAB<@;:9??;::9?<AB?BBB>AABBDCCCCCDBBCCCC?@@;:6;ABAB@@?=@<@;;79CCCBBBB?CCCBBB?AB=AAA380000*///)/>>>>)/0)6555<=>??;>:>;;;<@??EHE@DA@@ABB?B@CCD<@?CAD@?:99B>BCCBBCBBB?;;?@C=???<AE888?18697174777:
@ATNG8:04061:00203
GATGGTAGCGCATATCAGCGCAGCCCAGCAAGATCAGGAACTCTAGAAGAATTCAGATTTTTAACACGAGAGTAAACGTAAAAAGAAGGTTTTACAAGACTCACGTTAACAATATTGCAGCAGTACGCACACAATCGAAGCGCAGTAAGGATGGCTAGTGTAACTAGCAAGAATACCACGAAAGCAAGAAAAAGAAGTACGCTATTAACTATTAACGTACCTGTCTCTTCCGAAACGAATGAGTACCTCTTAGACGCTCGTCCTACCATCGATTCGAGGAAGTCT
+
BBAB>;;>===>><<<:;:;>B@<<5<9669555=<<5<7;:;:===9==5858?=BBCBB5A=ADHGCCCCCDF>D@99999(9B;A2;;;.;AB?BBCBCCCCC@C?AA=AAB?CCBBB@@@CCCCCCDCB@BCBB>BCCCCCCC@I@BBB@CCCBBDBB@CBBA@A@CD?AAA999AA@+:9:49BABC3@@<<///<<>;;7;=BAAA<><>?CBB@CCBBBCC@C@CBC>BBB@???BCCC?CAA<BCCBBBBB@?@<?BC:==@@@?388>>:>:==AA
@ATNG8:04072:00231
GATGTAGAGTATCATGTGTATCTCCAGAAGATCAGGAACTCTAGAAGAATTCAGATTTTTAACAACGAGAGTAAACGTAAAAAGAAGGTTTTACAAGACTCACGTTAACAATATTGCAGCAGTACGCACACAATCGAAGCGCAGTAAGGATGGCTAGTGTAACTAGCAAGAATACCACGAAAGCAAGAAAAAGAAGTACGCTATTAACTATTAACGTACCTGTCTCTTCCGAAACGAATGAGTACGAGAGAGCACACGTGTCTACCATCGATTCGAGGAAGTCT
+
565::::::9;<566;;;=;::==8<;;:><>>::.93456><<<8;;5;59=9;9999$5;99.555599:==4<<<<:::(999=5;;;4:@@;@;99>9;>>.7/7=6>@A=?>><@@@@ABBBBBA;;7;AAA>AACCBBBC>C>A;;7;B:9:>;?4>:<??=7=?;00/39889;2977132225'5:+25268776627277;;6;677AAA=@>=====9=9=BB=@??;@>AAA?????97777===?@@444;:8486...3.333939,2287
@ATNG8:04062:00337
GATGGTAGTCTCAGATAGTCTATAGTACTCATTCGTTTCGGAAGAGACAGGTACGTTAATAGTTAATAGCGTACTTCTTTTTCTTGCTTTCGTGGTATTCTTGCTAGTTACACTAGCCATCCTTACTGCGCTTCGATTGTGTGCGTACTGCTGCAATATTGTTAACGTGAGTCTTGTAAAACCTTCTTTTTACGTTTACTCTCGTGTTAAAAATCTGAATTCTTCTAGAGTTCCTGATCTTCTGGTCTACTACACTGTACTCTACCATCGATTCGAGGAAGTCT
+
AA@@5::==;;<<<666=<<<==;;:;;445;7:<=?6=<6;6;99999:.9===@4;2:<;><A;@@@;::88;543333$3:289>>8;;>>7;;<8<?966:@@@=ACDECBBC@CBE@C?CFCCBAAD@CCCC@DBBBBBB??@BA99:BB?BBB?BB=A=AABBCCGCC?B@A@A3A=A><;;;;*;A@AB>BCGIEGCAAA5;;;;*;@@;;;;@CC@CBCCABA?B?AABCCC?BBC@BBBBCCCBDBCCCEBBCBBB@B@@@@?<?BBC@C?BBCC
@ATNG8:04053:00360
GATGGTAGAGTACAGTGTAGTAGACCAGAAGATCAGGAACTCTAGAAGAATTCAGATTTTTAACACGAGAGTAAACGTAAAAAGAAGGTTTTACAAGACTCACGTTAACAATATTGCAGCAGTACGCACACAATCGAAGCGCAGTAAGGATGGCTAGTGGTAACTAGCAAGAATACCACGAAAGCAAGAAAAAGAAGTACGCTATTAACTATTAACGTACCTGTCTCTTCCGAAACGAATGAGTACACACTCTCATATGACACTACCATCGTTCTCCTTAAGTCT
+
BCBD?CCCCDBB>CCCCDCDDCBBB?BBB?BCCA??<?;?@CCCDC?BB?B>B@@@BBBB3C?B@@@CCBBB@A:@ABBBAA2BA=B5;;;.;AB>BDCCCDCCB?A=AA?BBB@BAABBDCCCCDBBBBBD@CBAA<@>?>BBBC?B?B@@=?AA@AB?BB@BBBBBB?BD????;??===1;;;6;BBBB/BB=A888??AAA<A<AA@?=@<>>CCC?AACCCDA=?<?AA=BCC@@A@CCABBBA>>>A@@@@?BCBBBCBB?BBCDD>AAB@D<?>?@??
@ATNG8:04067:00351
GATTAGTGTGTCTCTGAGAGTAGTACTCATTCGTTTCGGAAGAGACAGGTACGTTAATAGTTAATAGCGTACTTCTTTTTCTTGCTTTCGTGGTATTCTTGCTAGTTACACTAGCCATCCTTACTGCGCTTCGATTGTGTGCGTACTGCTGCAATATTGTTAACGTGAGCCTTGTAAAACCTTCTTTTACGTTTACTCTCGTGTTAAAAATCTGAATTCTTCTAGAGTTCCTGATCTTCTGGTATGACTAGTGTACTACTACCATCGTTTCGAGGAAGTCT
+
:<=855655<=>9;65554:=566=<<;==4<99;0:=8=;ABBCCCCBD@A@@=@=?;;;:>7;;;;>=>9>5>?@;;$555::;C3>:6626>==@@6;;@@@B@BIDDBBBD@BBC@BADCDCCCDD?@@BB?BB;;;>>@??@@@@ACB8=<<9<<8=6::@@<;<;;?B9:::-9<A29555&57:::,//<<==<544.4444$4::99.4.4:5:=:955;7<8BB=AB=@=BC7995=669=CCCCCC999?A@<@@??9=255557<499::
@ATNG8:04067:00450
GATGGTAGAGTATCATGTGTATCTCCAGAAGATCAGGAACTCTAGAAGAATTCAGATTTTTAACACGAGAGTAAACGTAAAAAGAAGGTTTTACAAGACTCACGTCAACAATATTGCAGCAGTACGCACACAATCGAAGCGCAGTAAGGATGGCTAGTGTAACTAGCAAGAATACCACGAAAGCAAGAAAAAGAAGTACGCTATTAACTATTAACGTACCTGTCTCTTCCGAAACGAATGAGTACTACTCTCAGAGACACACTAATCGATTCGAGGAAGTCT
+
444<5;:><<;;666<<;==>4444.4883::;BAB?B@DCDBBBD@FD@DACBABBDDF5C@CCBCBBC@@CC=B@A@@@@1?@<@;>>>.>:;7;?>>BCBB@AA?ED@D8859@A@BCBCDCDCBBBCD@DDBB?BBBBABBB>A>B@?>@EEDBCBB?BBBBBB?BB>AAB?CCBBC=@;:489888(8<7;888CAAAA<A=@?>>7;5;>B;;9;CBABBD@C?CBB?BDD?CDCCAADCCBAA>>>DBBBBBBA>994:<@@@;A@?@5:6;;>>
@ATNG8:04078:00454
GATGGTAGTGTGTCTCTGAGAGTAGTACTCATTCGTTTCGGAAGAGACAGGTACGTTAATAGTTAATAGCGTACTTCTTTTTCTTGCTTTCGTGGTATTCTTGCTAGTTACACTAGCCATCCTTACTGCGCTTCGATTGTGTGCGTACTGCTGCAATATTGTTAACGTGAGTCTTGTAAAACCTTCTTTTTACGTTTACTCTCGTGTTAAAAATCTGAATTCTTCTAGAGTTCCTGATCTTCTGGAGATATCATCAGCGAGCTACCATCGTTTCGAGGAAGTCT
+
=<=C:==CDCCBBBBBCAA@@@;;;BB@@ACD@BAAC<AA@C?DBCCBBC@CDCCC?@?@CCD@C?CCCCBCAA@?BCCDD5BB?A@A@8?A;;9<CC@DF:;;ADBE;<;CCC@AA@BBB@B:<;BBBA;;7;ACB>BBABDCCCBCDCCCCAA>AAA=?@3:29<@AABCCD>?;;;;*:;B;??@@@0@BBBF:<=ABAHBA@@5;;;;*:??;:6:?CC@CC;<;CC@D?CBBCCB?ABC?CDBAAADCCABB@@A@@@@A?BAAACD8;;AA=@=@@@?
@ATNG8:04035:00521
GATGGTAGCAGACGTGACAGAGCGCCAGAAGATCAGGAACTCTAGAAGAATTCAGATTTTTAACACGAGAGTAAACGTAAAAAGAAGGTTTTACAAGACTCACGTTAACAATATTGCAGCAGTACGCACACAATCGAAGCGCAGTAAGGATGGCTAGTGTAACTAGCAAGAATACCACGAAAGCAGGAAAAAGAAGTACGCTATTAACTATTAACGTACCTGTCTCTTCCGAAACGAATGAGTACGAGGTCAGAGCAGAGCACATCGATTCGAGGAAGTCT
+
<<AB@BCCAABA@A;ABCJCCDBBB@BBB@C@@@AA?C@DBBAAAC@DD?C@??@@?CCC3B?BBDDBBB@@AD9==ACDDD2ED@DACCC:CHF@AAABBBBCC@C@CDAAA@?BBBBCCBCCCCCCCCAB?BD@@>@BAA?@@@<@?B@@>ACBCBCCC?BBBAAA?CC?BBB<??A==4:8788=>>>/:@5:///9:>AA=A=@@BC<A<AABBB@BBBBBBB<?=>CC>BAA?BBBBBBBBAA>ACCCCCBBBBBAA@DCCCAC?AA??;?6<999
@ATNG8:04040:00539
GATGGTAGATACTCGCTGATACACCCAGAAGATCAGGAACTCTAGAAGAATTCAGATTTTAACACGAGAGTAAACGTAGAAAGAAGGTTTTACAAGACTCACGTTAACAATATTGCAGCAGTACGCACACAATCGAAGCGCAGTAAGGATGGCTAGTGTAACTAGCAAGAATACCACGAAAGCAAGAAAAAGAAGTACGCTATTAACTATTAACGTACCTGTCTCTTCCGAAACGAATGAGTACGTGTGACGTACGTGAGCTATCGATTCGAGGAAGTCT
+
<<>>?A<<DBBBB=>666==<<ABC>CBC=:>9:33-35:;::4447BC==47;73333&34977///8555;156>65:=599.96?AA2CCC9=BABBBCCC?B>BCAFGG>A=CBCCCCBCC@@@@??9<?7834=>?747B?D?AAB>ABBBBB?A;?::3747;;68//*....8-...2.2222$292722225555/5059995?28299C=BBBBA@@8@255<5::><@@@A?BBB988@A@;000//8//3<<33377,333717,3333
@ATNG8:04069:00549
GATGGTAGACATATCGTACTCTCTGTACTCATTCGTTTCGGAAGAGACAGGTACGTTAATAGTTAATAGCGTACTTCTTTTTCTTCTTTCGTGGTATTCTTGCTATTTACACTAGCCATCCTTACTGCGCTTCGATTGTGTGCGTACTGCTGCAATATTGTTAACGTGAGTCTTGTAAAACCTTCTTTTTACGTTTACTCTCGTGTTAAAATCTGAATTCTTCTAGAGTTCCTGATCTTCTGGCGCTCTGTCACGTCTGCTCCATCTATTCGAGGAAGTCT
+
AACC?CCBCCCCBCBBDCCCDBBBA@>=00/847:AB=BB@B?A?????C=BABAA>A?CCBB>B>BB??@>>8A155999)88555505=89277838=5;:>;::7;BCC??>><>AF=A<A>>>>??@<>=::1///.388;9>;666//.055526839.33/..6777056666+616478887(55353-3...79899:+///&....5.3.3505A:@><A;A:@>A@@@=>=<3779<6655A;;>>;;:==A=A@@A==9;;;>:?<@@@>
@ATNG8:04055:00577
GATGGTAGGCGACAGTACATACGCGCCAGAAGATTAGGAACTCTAGAAGAATTCAGATTTTTAACATCGAGAGTAAACGTAAAAAGAAGGTTTTACAAGACTCACGTTAACAATATTGCAGCAGTACGCACACAATCGAAGCGCAGTAAGGATGGCTATTGTAACTAGCAAGAATACCACGAAAGCAGAAAAAGAAGTACGCTATTAACTATAACGTACCTGACTCTTCCGAAACGAATGAGTACGATGAGAGAGCTCTCTCTACCATCGATTCGAGGAAGTCT
+
58-.-.58.4499455:<<;554944.5;=5;<@;>>:??@@@AABA?BB=?;88773333$36<334<:888=>=58898777'33,3,333&3776888:888..(.(..(..50222:@<<<==B@@@@@@=ACAB9:9AA???A=A=??A?A?@?=AAA>A@CBB@=@A900/)/--//)///.8;;;)4405../337776=7;778;5;@CBB@B???@@A80,0>>)0//)/;;;=>>>::>><A<88=;888>>>>C:<>>>::7;BBB:=7;;?<
@ATNG8:04077:00587
GATTAGTGTGTCTCTGAGAGTAGTACTCATTCGTTTCGGAAGAGACAGGTACGTTTAATAGTTAATAGCGTAACTTCTTTTTCTTTGCTTTCGTGGTATTCTTGCTAGTTACACTAGCCATCCTTACTGCGCTTCGATTGTGTGCGTACTGCTGCAATATTGTTAACGTGAGTCTTGTAAAACCTTCTTTTTACGTTTACTCTCGTGTTAAAAATCTGAATTCTTCTAGAGTTCCTGATCTTCTGGTGAGATATGCATGATGCTACCATCGATTCGAGGAAGTCT
+
A<C@DE@@ADCCECCCDAABDDBBBAAA??=?CCE<AB>@=@BBBBCC@;;;;;;,;<>?@B>C@CBBCCA@?AC@CCCCC+555/555>6==>>9<6945:.5599@A89;AAAA@?;>:;5:=BA@@AABB?CCBB?C@@;;;????@@@AAAB?@???AA?A<??@@@BBAA<A:;;;.99=;@@ABA,@?=AA.;;;::9999=.9494$4999949=@C?AAA::9C?C?A@ABBB>AAC@CBCCCCDFBBABBBDECBBBAEAAAAA>CCAA>@>AA@A
@ATNG8:04042:00639
GATGGTAGTGTGTCTCTGAGAGTAGTACTCATTCGTTTCGGAAGAGACAGGTACGTTAATAGTTAATAGCGTACTTCTTTTTCTTGCTTTCGTGGTATTCTTGCTAGTTACACTAGCCATCCTTACTGCGCTTCGATTGTGTGCGTACTGCTGCAATATTGTTAACGTGAGTCTTGTAAAACCTTCTTTTTACGTTTACTCTCGTGTTAAAAATCTGAATTCTTCTAGAGTTCCTGATCTTCTGGGTGTATCAGCGAGTATCTACATCGATTCGAGGAAGTCT
+
//8;7<<=<<<<;;955555549999:88<//)////(/:5;3;666>=@<>699B7:6:@A@=B=;99@?955<754449'44.4;==4@>=92:5949@29:5;994;;9=9:5505?@=C?CCJB;:;A=@C;;5<;<;;;;@@C@@@C@@=?;::49<6;9=?ABBBCCC=@:999&94=959999$99>>@799CDB;9;@@49595$5;;9;6;=@B?BCCBBBB@C@CA@ABA;?9;;0;@CC;;;DCA@AB;<;BCC@@@AAA>@@@@@DACCCD
@ATNG8:04080:00615
GATGGTAGTGATACAGATCAGACACCAGAAGATCAGGAACTCTAGAAGAATTCAGATTTTTAACACGAGAGTAAACGTAAAAAGAAGGTTTTACAAGACTCACGTTAACAATATTGCAGCAGTACGCACACAATCGAAGCGCAGTAAGGATGGCTAGTGTAACTAGTAAGAATACCACGAAAGCAAGAAAAAGAAGTACGCTATTAACTATTAACGTACCTGTCTCTTCCGAAACGAATGAGTACTATGTAGAGCTCTATACTAATCGATTCGAGGAAGTCT
+
<=BB@B@@@DC@A<CCCDCCCCCCC@;9;?AAABAB@B?BACBBBC?BC?B?AAACCCCB+=7==:BBCCA;;;/:=;;;<<);?:;=B@@9ACEACAAACCB@@=@?CB@DAA>ABAABCCCBCBGCBBAC@BECC?BCCCBBBA@C?C??>?DCCC899?BDBBBB?BB?BBD?ABA@@8::84:<<=<.=A=A>>>>>=<=<@;>>@@<@<=<BBB@BCCCDA?=@?BBB>BBB?AA@BBBAAABBBDBA?@@AA@?@AAA<@@B>><>>@@<@:>;;;
@ATNG8:04112:00222
GATGGTAGTCTCAGATAGTCTATAGTACTCATTCGTTTCGGTAAGAGACAGGTACGTTAATAGTTAATAGACGTACTTCTTTTCTTGTCTTTCTGTGGTATTCTTGCTAGTTACACTAGCCATCCTTACTGCGCTTCGATTGTGTGCGTACTGCTGCAATATTGTTAACGTGAGTCTTGTAAAACCTTCTTTTACGTTTACTCTCGTGTTAAAAATCTGAATTCTTCTAGAGTTCCTGATCTTCTGGAGATACACATGATACTCTACCATCGATTCGAGGAAGTCT
+
:;4;05<==@@@<<<>>=====?BCDBA>9//)/---(-/)//)/----00)/97;<<A=ACAC>B<?=0//9777:5:9<<.9=49;8<<5987>A8??@577<773?9@?BCCGCCBC@BBB?A>BCB@@A::4:A?><AAAADBBCBCCCCCCBB@@@@>@>;?;??BCAAB@@=?;;;;.;<@=;;;;.;AAAC>BCCIJCBCA@5;;;;*;A@BB@BADDACCCBBBC@B?BAAC@@>ABF@ECCCCCCBBBCCCCCCAAAA=BCBCAA>@BBB?B@BABA
@ATNG8:04124:00205
GATGTGCGTGAGAGAGAGACCCAGAAGATCAGGAACTCTAGAAGAATTCAGATTTTTAACACGAGAGTAAACGTAAAAAGAAGGTTTTACAAGACTCACGTTAACAATATTGCAGCAGTACGCACACAATCGAAGCGCAGTAAGGATGGCTAGTGTAACTAGCAAGAATACCACGAAAGCAAGAAAAAGAAGTACGCTATTAACTATTAACGTACCTGTCTCTTCCGAAACGAATGAGTACACACTCTCATATGACACTACCATCGATTCGAGGAAGTCT
+
<>DCBBCBCDFCB=BBBCBBC@BCCGAAACCA=@=B@A@A@A<AA>A=@A?@?CCD3C=??A897<8;;=3335<<;;+55.5.555'5<=8>ABACCBBC?C?AA=AAA;??99;BCCDGCBBDBCCAE:99799:9??>D?B?B:;8;BAABDBC?AAAAAB?BC?BBC=??B@A4=8818>>>?/=<8=;;:>??==:>=BB>>:=;>>BBB@BCCBBBC>A>ABB>CCC?BBCCBBBBBBB@@@@@@CABCCCB@@??CBEE@?<?CAA?B?AA@@
@ATNG8:04133:00201
GATGTAGTGTCATATGAGAGTGTGTACTCATTCGTTTCGGAAGAGACAGGTACGTTAATAGTTAATAGCGTACTTCTTTTTCTTGCTTTCGTGGTATTCTTGCTAGTTACACTAGCCATCCTTACTGCGCTTCGATTGTGTGCGTACTGCTGCAATATTGTTAACGTGAGTCTTGTAAAACCTTCTTTTTACGTTTACTCTCGTGTTAAAAATCTGAATTCTTCTAGAGTTCCTGATCTTCTGGAGATACACATGATACTCTACCATCGATTCTAGGAAGTCT
+
BMBBBCECBBBBCBCCCCDCBBCBBBBAA::7;A@A;BB?C@CCCCDCCACCBBB@B@BBBB?C@CBBCCCAA@?CDDCB0CC@BBBB<AABB?CBB<AC7<;BDBB@CHFFCBBC@CDC@C@CCCCBBBB@DCGD@BBCBBBBBCCBBBC@@@>BAA?AC@C?BBCA@ACCC=@;;;;.;@C>@BBAA0ADBCD?CCCCBBBCCB=AAAA0B@@BJ@C@;;:;BAA@A@>A@CBCBCD@C@@?@CCBBBCCCBCBBCCBBCBB=A>><@B>AABB@C588BB
@ATNG8:04103:00290
GATGGTAGCTCTGCTCTGACTCTCGTACTCATTCGTTTCGGAAGAGACAGGTACGTTAATAGTTAATAGCGTACTTCTTTTTCTTGCTTTCGTGGTATTCTTGCTAGTTACACTAGCCATCCTTACTGCGCTTCGATTGTGTGCGTACTGCTGCAATATTGTTAACGTGAGTCTTGTAAAACCTTCTTTTTACGTTTACTCTCGTGTTAAAAATCTGAATTCTTCTAGAGTTCCTGATCTTCTGGGCGTATGTATGTCGCCTACCATCGATTCGAGGAAGTCT
+
455=3::<99;564;<<9;@:65;=:44=B;;6:ABA=BB@B@DBBBBCCACDBBB@C@DCCC@CADCCCCCCCC@BBBBB5BC@CCDD>GBBB9;;B?BB?BBBBBIACCBCFC;;<;CC@C>BACCBBBCACCBE@CAAAAABBBBBBCCCCC@FBA=??<@???ACBBBBC??;;;;.;;A=AAECC0C;;;;0;ABBCHDAAA<@@@@,@AABBAB@CCADDBBD;;8;@CCBDBD?BAAA9A000AA@ACCC;;;?B@@>@AAABB?BBCC@D@BCBA
@ATNG8:04102:00346
GATAGTCTCAGATAGTCTATAGTACTCATTCGTTTCGGAAGAGACAGGTACGTTAATAGTTAATAGCGTACTTCTTTTTCTTGCTTTCGTGGTATTCTTGCTAGTTACACTAGCCATCCTTACTGCGCTTCGATTGTGTGCGTACTGCTGCAATATTGTTAACGTGAGTCTTGTAAAACCTTCTTTTTACGTTTACTCTCGTGTTAAAAATCTGAATTCTTCTAGAGTTCCTGATCTTCTGGAAGAGTGTGCAGATACTACCATCGATTCGAGGAAGTCT
+
BB@DDA@ABBCCDDBAAADCCCCB@@@AA=?@@E?BB@B@CCCCCCD?A@DCC@C@CCBB?B@BBBBC@A@B:;;BBB0:978>DD?CCCB?BDHACC>AACFBC@BCCBBBBB@CBB?B@DCBBBCAA=A@@@@DAAACBB@@?@A:::AA?:::>AC?C=@?C;;;CCB@B;;;<.;=A=ABIKI5DCBCC>BBCBBBCCBB?DFME5C@A@C?B?BB>AABBAAA?C?BBCCCC=??C?B>B@@@ABBBBCBBBCBBB@BBBBBB?AGBB?B?B??>
@ATNG8:04104:00353
GATGGTAGACACGTGTGCTCTCTCGTACTCATTCGTTTCGGAAGAGACATGTACGTTAATAGTTAATAGCGTACTTCTTTTTCTTGCTTTCGTGGTATTCTTGCTAGTTACACTAGCCATCCTTACTGCGCTTCGATTGTGTGCGTACTGCTGCAATATTGTTAACGTGAGTCTTGTAAAACCTTCTTTTTACGTTTACTCTCGTGTTAAAAATCTGAATTCTTCTAGAGTTCCTGATCTTCTGGTATGACTAGTGTACTACTACCATCGATTCTAGGAAGTCT
+
BACC@DDD@@@CCCCBAACC@@@@CBABBBDFACBBC@BB@B?AA???::0;;;00+/6==AE@D=@ADDB;;9?:>9<<<(6915<>>4=BAA=ABC=BB=@BBBCCABBCBBBBB=AAB?A?BCABACBDACCCC@CCCCCAAAA@@ACCBBA@BCB?BB@B9;:BBBBCCC@BBDDD;B?C?AACCC2BBAAA=B@@@CCCBBB>BBBB0AAABB?B>BB?BCCBABB@D@AAABDD<A99;9CCCBCCCCCCCCCCCCCDC?CCCBAB?AC@A<A=@@@@
@ATNG8:04128:00366
GATGGTAGAGAGAGCTCTCTCATCGTACTCATTCGTTTCGGAAGAGACAGGTACGTTAATAGTTAATAGCTTACTTCTTTTTCTTGCTTTCGTGGTTATTCTTTGCTAGTTACACTAGCCATCCTTACTGCGCTTCGATTGTGTGCGTACTGCTGCAATATTGTTAACGTGAGTCTTGTAAAACCTTCTTTTTACGTTTAACTCTCGTGTTAAAATCTGAATTCTTACTAGAGTTCCTGATCTTTGGGCTGCGCTGATATGCGCTACCATCGATTCGAGGAAGTCT
+
;9;;059:@B;;;95555;;;9;:90///:<<<BCBF>A@<?5>=888/0)//9991618:7718288>?A18448?==>>+8515555-5555.9.594555)55:;44./:;///7:6:88486:::487>B=AABB?>>=;;:>>???AB855;0/./235/55;9<AA@?@@;??ADD5A<A<?<<<<,;=888*/)/:99::@@@<>>>6>?@==:=<::5;;?>??AA=C=@@@@:::077.7///::?@@A>==???BA@=>==>==:>>===C:;;;B
@ATNG8:04131:00372
GATGGTAGGCGACATACATACGCGCCAGAAGATCAGGAAACTCTAGAAGAATTCAGATTTTTAACACGAGAGTAAACGTAAAAAGAAGGTTTTACAAGACTCACGTTTAACAATATTGCAGCAGTACGCACTCAATCGAAGCGCAGTAAGGATGGCTAGTGTAACTAGCAAGAATACCACGAAAGCAAGAAAAAAGAAGTACGCTATTAACTATTAACGTACCTGTCTCTTCCGAAACGAATGAGTACACATCGTCGTGTCGTGCTACCATCGAGGTTGTAAAGTCT
+
4<::5;;=:=?=<==<;;?=<?@@F:@CD?AABA@@4:9)4<<<<=<8::6:48;:?@CCC5C;;;DCB@@:;:>599;>???0B@=A=@@@0<@@;@@9;9??377(36;;5=3803===@AACDBBACBB@@=ABBB?CA@??ACB>C@B@@=@BAAABAD>A@BA@A?AA=ABA=A@BAA9;33,556677%/85//./77::>8<:=>@@9@;<9BAB=AAA;;:C?B?BBB=A@?9?<<@>>>BBBBCC@AABBBBABBCCBB?999>?>?B?BCDC>BBAA
@ATNG8:04094:00442
GATGGTAGCGCGATATCAGCGCAGCCCAGCAAGATCAGGAAACGTCTAGAAGAATACATGATTTTTTAACACGAGAGAAACGTAAAAAAGAAGGTTTTACAAGACTCACGTTAACAATATTGCAGCAGTACGCACACAATCGAAGCGCAGTAAGGATGGCTAGTGTAACTAGCAAGAATACCCACGAAAGCAAGAAAAAGAAGTACGCTATTAACTATTAACGTACCTGTCTCTTCCGAAACGAATGAGTACTATGTAGAGCTCTATACTACCATCGATTCGAGGAAGTCT
+
78-.(-59/////;;<<554955555)/9//)///999)44)444::333-33,333333333333#31773322666:082337777$7717,333&..74...33366903.2227--(---6:;;;<<?@><<AA;@@AA=<><<?;55.7=AAC998@?>@A?899;///59916777'5/777....377777)6923...33588.2,255539022CBD@CA@@B@A>A?CDD?C@?=?@A@ABBBBCBBCBBAAABA@====>=<@???@@<@C??<@=??>>
@ATNG8:04113:00429
GATGGTAGGCGTGTGAGAGTCTGCCCAGAAGATCAGGAACTCTAGAAGAATTCAGATTTTTAACACGAGAGTAAACGTAAAAAGAAGGTTTTACAAGACTCACGTTAACAATATTGCAGCAGTACGCACACAATCGAAGCGCAGTAAGGATGGCTAGTGTAACTAGCAAGAATACCACGAAAGCAAGAAAAAGAAGTACGCTATTAACTATTAACGTACCTGTCTCTTCCGAAACGAATGAGTACAGAGAGTACGATATGTCTACCATCGACGAATAGAAGTCT
+
CBBB@CBC@BCBBB=ABCC;:966?6;<<<>@BB;;4:2:9@ABBB?CC?B?BC:::AAA/A>AAABB?@>BDC7;<99888(8=8717;;,52<:>857C9:;;5;:>>:>9818=>>>@@@AAA@>>>@D<???A:>>@A=>==:==A@@<>>=>>@@B=>==AAD=??:>>B;@>>>=7>==:>BCBC/;;7;@AA9:://+/799;;5;8==>>C=B???@@@<?;><<1;//)/669:>><;;@A===;;::::A??;;;>B@>>>B>?9;;;>:>;;;
@ATNG8:04094:00487
GATGGTAGCTCGCTGATGATATCTCCAGAAGATCAGGAACTCTAGAAGAATTCAGATTTTTAACATCGAGAGTAGAACGTAAAAAGAAAGGTTTTATCAGACTCACGTTAACAATATTGCAGCAGTACGCACACAATCGAAGCGCAGTAAGGATGGCTAGTTTAACTAGCAAGAATACCACGAAAGCAAGAAAAAGAAGTACGCTATTAACTATTAACGTACCTGTCTCTTCCGAAACGATGAGTACTATAGACTATCTGAGACTAATCGATTCGAGGAAGTCT
+
BBAB@BI@@A<666<BBB@BAB@;<8<<<9595>>>9?;@9;=5589B=6B<9=;00000'09=0//6////99//*.366;;;'///(317;</2..666....555/3333../.(....88<;<<<=;7<<=9==?A<??>=:::9297;;>7;;>?AA5<7<;<;77.5<7:;A/62552'222067:::*994999955533).).556+2,2755549../6;;6709=@6=///9:==AC===>>AA?A?AAAA<=>@@:><;;E=BA==9=5:;::
@ATNG8:04099:00478
TATGGTAGATACTCGCTGATACACCCAGAAGATCAGGAACTCTAGAAGAATTCAGATTTTTAACACGAGAGTAAACGTAAAAAGAAGGTTTTACAAGACTCACGTTAACAATATTGCAGCAGTACGCACACAATCGAAGCGCAGTAAGGATGGCTAGTGTAACTAGCAAGAATACCACGAAAGCAAGAAAAAGAAGTACGCTATTAACTATTAACGTACCTGTCTCTTCCGAAACGAATGAGTACTGTATCTATGTGTGCGCTACCATCGATTCGAGGAAGTCT
+
::<@<@@@5007>0//9::=BABBD>AAD@@??AAA?A=??BBB=95:6(/(/6799999(;=;;9CC@A<?CC;A@;;;;;*;A>@5;;;*;AA=BBBB@@AAC@C@??=::9?BEBBBBBCDCCCCBBBB?@:;;8;;AAA?@A;<8<00+0@@>A?BC?BBB????AA=ABB>AABBC=@9979BBCD3AC<@@>>>>>@A=A;>>@@=?<>>BBB@CDBCCCC@D?AAC>DCC=??CBBA@ABBB<>?>???CBBB@;;>?=???@@A=>>>=9==>;;;
@ATNG8:04124:00456
GATGGTAGATATATGCACGCTCTACCAGAAGATCAGGAACTCTAGAAGAATTCAGATTTTTAACACGAGAGTAAACGTAAAAAGAAGGTTTTACAAGACTCACGGTTAACAATATTGCAGCAGTACGCACACAATCGAAGCGCAGTAAGGATGGCTAGTGTAAACTAGCAAGAATACCACGAAAGCAAGAAAAAGAAGTACGCGTATTAACTATTAACGTACCTGCTCTCTTCCCGAAACGAATGAGTACGTGTGACGTACGTGAGCCATCGATTCGAGGAAGTCT
+
BABB?A@@A00/<=<@BC=BBDBBB?CBC@@AAC??=@@CFCBBFD>AA=A>::9BCCDC3B?@@ACAA=;887)8;;;;;:':?=@<>>>2CCCACCBB@@00+09=9<<;@AA=@ACA;;;ECDBBBDBBB?ACBB>@?BBBBCB;@<@@>=@BA@@@99:/:@@=???BB<@><7<<A?=5597499:::*58/6///8657AA<A;:888494;7555(//./877=055,555,5..(....7..27788<<<===:::>7728???@@=AABB=B88676
@ATNG8:04125:00513
GATGGTACGCGCGATATCAGCGCAGCCCCACTAAAGAATCAGGAAACGTCTAGAAGAAATTACAGATTTTTTTAAACACGAGAGATACGTAAAAAAGAAGGTTTTACAAGACTCACGTTAACAATATTTGCAGCAGTACGCACACAATCGAAGCGCAGTAAGGATGGCTAGTGTAACTAGCAAGAATAACCCACGAAAAGCAAGAAAATGAAGTACGCTATTAACTATTAACGTACCTAGTCTCTTCCTAAACGAATGAGTACGATGAGATCCTCGTATGCTCGTCGTACCTATCACTTCGAGGAACGTAG
+
998;6://-55-//7779::455;;9>>05659909<8<===3::3544;;98853//(/(///////////"33(377778;;;;993333333#3836-222&222+2:222=<@A=<<:<7:665'2999;=<<89>=<<?==:=@>>:>?>>>999589@@A;@@<;>A@?<?>A?;<497355(/.'...378+33549:==.;55159888;B:6166;<<><?;?===>;0/0>>::>>A8<<<4<8848:::;<=>==<89522+28.....8...8.....(.6555583887504222--,
@ATNG8:04090:00572
GATGGTAGCGCGACGAGCGTAGACCCCAGAAGATCAGGAACTCTATAAAGAATTCAGATTTTTAACACGAGAGTAAACGTAAAAAGAAGGTTTTACAAGACTCACGTTAACAATATTGCAGCAGTACGCACACAATCGAAGCGCAGTAAGGATGGCTAGTGTAACTAGCAAGAATACCACGAAAGCAGAAAAAGAAGTACGCTATTAACTATTAACGTACCTGTCTCTTCCAAACGATGAGTACAGAGAGTACGATATGTCTACCATCGTCCGACTAAAGTCT
+
?@<C<@>CBBAA@CCCDBBAABA><<0;00+/<=@;;4:44>???0//(//(/(//--/;;;)/*///88::8858.66;;:::$5>.5.555'5994;<=A=>B<C8:8:A=ABC?BBBBCCCCDCCBACBCC?BAAA@BAABA???=A=@;;599??ABBB?BCCBBB?BC:9888=69:919///;;;<,9;4=///==@@@<C=A??@<@<@?BBB?B@@??@@?C@AA9@999??BCDDDCA@@>BC@?A???===??@<?????D=@@@:::3;>=>
@ATNG8:04114:00558
GATGAGAGTGAGACGCAGTACTCATTCGTTTCGGAAGAGACAGGTACGTTAATAGTTAATAGCGTACTTCTTTTTCTTGCTTTCGTGGTATTCTTGCTAGTTACACTAGCCATCCTTACTGCGCTTCGATTGTGTGCGTACTGCTGCAATATTGTTAACGCGAGTCTTGTAAAACCTTTCTTTTTACGTTTACTCTCGTGTTAAAATCTGAATTCTTCTAGAGTTCCTGATCCTTCTGGCGCGTATGTATGTCGCCTTACCATCGATTCGAGGAAAGTCT
+
@=;69BJJLCCCCBBBBBCBA@B;:7;BAB=BD@C@BBBBCED?CCBBC@C@CBCC?B@B>??A>??A;:::::(9><AAAD>BABC>BAC?BB?AAABBB?B?@;AAAA<AAA3616><><>>A<@@AA<@>>><<==><AAA:::A=A::7;;5;;?????=>=?577<;:)7-55(5<=>>/>=:::39555@@=:9:-556'2555;1605528998633*.).75--)-),,90,,-3333377>>7779/6.//)/687995>>=<.//(/66,
@ATNG8:04118:00565
GATGGTAGAGAGACTGTAGCGCACCCAGAAGATCAGGAACTCTAGAAGAATTCAGATTTTTAACACGAGAGTAAACGTAAAAAGAAGGTTTTACAAGACTCACGTTAACAATATTGCAGCAGTACGCACACAATCGAAGCGCAGTAAGGATGGCTGTGTAACTAGCAAGAATACCACGAAAGCAAGAAAAAGAAGTACGCTATTAACTATTAACGTACCTGTCTCTTCCGAAACGAATGAGTACTATGTAGAGCTCTATACTAATCGATTCGAGGAAGTCT
+
@>BB?B=BBCCDBBCGCCCCCEBBC>BCC@BBCCBB?B?BCB???F?BB?B?BCBABDDD3B?BDCCCCCCCCD;>=;;;;;*;@>@5::979CB=CD@BABBBD@B@CC@BCC?BBBBBBBBCDDCCC@@A?BBBC@BAAABEBB?C?AAA?A;::BBB@BBBBBC?::49??<AAAAA;=8818:::;.;=:>888:;;?@;?<>>>>:>:>@CCD@B@@@???>A?BBF>CCA?BBBAAABBBB@@CA>;;<A@@@B====AA@@@;@AAA;@38888
@ATNG8:04131:00589
GATGTAGAGAGACTGTAGCGCACCCAGAAGATCAGGAACTCTAGAAGAATTCAGATTTTAACACGAGAGTAAAACGTAAAAAGAAGGTTTTACAAGACTCACGTTAACAATATTGCAGCAGTACGCACACAATCGAAGCGCAGTAAGGATGGCTAGTGTAACTAGCAAGAATACCACGAAAGCAAGAAAAAAGAAGTACGCTATTAACTATTAACGTACCTGTCTCTTCCGAAACGAATGAGTACTATGTAGAGCTCTATACTACCATCGATTCGAGGAAGTCT
+
966;;===@@>??666>666@CCC7CCL@CB:::?:;6;:99877133,317883333&3,398777773222&2945555$594;:@AA2>6616;;:;:;??;:9<>7<>>:>A?A999BBCCCCBBCCACE@@=?A@@@B??;A@CBB?BCBBCDAB>@AABBB?AA>@B=.33322'225.225555$576652578;<F:=;=8=B0838>B@@8;:A@CBB@B?BBC?BBB?BBB>>=CAA=??@;;:A??>876666A<@@@@AA<AAAA=A=A;;;
@ATNG8:04155:00197
GATGGTAGCGAGCGAGTGTGTATACCAGAAGATCAGGAACTCATAGAAGAAATTACAGATTTTTTAACACGAGAGTAAACGTAAAAAAGAAGGTTTTACAAGACTCACGTTTAACAATATTGCAGCAGTACGCACACAATCGAAGCGCAGTAAGGATGGCTAGTGTAACTAGCAAGAATACCACGGAAGCAAGAAAAAAGAAGTTACGCTATTAACTATTAACGTACCTGTCTCTTCCGAAACGAATGAGTACGATGAGAGAGCATCGATTCGAGGAAGTCT
+
4444.444449===;;;<<977://)//:3/5/8::)/)/8///9883333(3,339=333333#3,3986665----(----7888%8:4:(333&333,3333266222'2.22+222+2555<><<==83/88//(/888588858575/839::166:///8703752526;8(//5(..3.326670222222#26066,228889937376662726:BBA<ABB@@>>29.499,9<;8;==?>>>A?;;<;>????BC==>>:>BBB?@=BB>=
@ATNG8:04146:00242
GATGGTAGAGTACAGTGTAGTAGACAGAAGATCAGGAACTCTAGAAGAATTCAGATTTTTAACACGAGAGTAAACGTAAAAAGAAGGTTTTACAAGACTCACGTTAACAATATTGCAGCAGTACGCACACAATCGAAGCGCAGTAAGGATGGCTAGTGTAACTAGCAAGAATACCACGAAAGCAAGAAGAAGAAGTACGCTATTAACTATTAACGTACCTGTCTCTTCCGAAACGAATGAGTACACATCGTCGTGTCGTGCTACCATCTATTCGAGGAAGTCT
+
=:5;05<=A@A@>666;;?C@AABBCCC?BBCBAB?A@CBC@A@C?CC9:49@A:9999(9;?@@AABBAAAA<>>BCLGE3DC@C7;<<.:BB=BBBBBBCCC@C?BB?C9999?CCCBCCFCDDABBDD@BBBB?AAAAA@@A:?;?::6;B@@BCBB?BCCA@A?CF@B>?<?CDDD98895;<9>>;>>;>@@@>>BBA>B@BDDD@B?BAAAA?ABDBBBC?B=@AD>B9999AAABCCCC??=>>DDAAABBBBAA9949===??:?C@@=?<?@AA
@ATNG8:04162:00247
GATTAGGACGAGCGTCTGAGAGGTACTCATTCGTTTCGGAAGAGACAGGTACGTTAATAGTTAATAGCGTACTTCTTTTTCTTGCTTTCGTGGTATTCTTGCTATTTACACTAGCCATCCTTACTGCGCTTCGATTGTGTGCGTACTGCTGCAATATTGTTAACGTGAGTCTTGTAAAACCTTCTTTTTACGTTTACTCTCGTGTTAAAAATCTGAATTCTTCTAGAGTTCCTGATCTTCTGGGTCTACGCTCGTCGCGCTACCATCGTATTCGGAGGAAGTCT
+
7//)/4.4//////:973548:5==99:55.5:::19939399=;>=@=@B996<?;?CBB=B?@BBB;;;@C?CCBCC5AA=@@@?6>?;;69AA=BC?B@@?CD7AB@@>?>><?C@;@=@00000879?=>B>999C@?>@900000000*0>>000<C;::;<777//)/79990;9??<A@@@1@@@CC<BBAAA@:99>299:9'9=>952/27;3/0/<0/06=084:;;<8;:==)5655<:;<<555:5545557:88455=843-3;-3-3337
@ATNG8:04179:00235
GATGTAGTGTCATATGAGAGTGTGTCTCATTCGTTTCGGAAGAGACAGGTACGTTAATAGTTAATAGCGTACTTCTTTTTCTTGCTTTATGGTATTTCTTGCTAGTTACACTAGCCATCCTTACTGCGCTTCGATTGTGTGCGTACTGCTGCAATATTGTTAACGTGAGTCTTGTAAAACCTTCTTTTTACGTTTACTCTCGTGTTAAAAATCTGAATTCTTCTAGAGTTCCTGATCTTCTGGACGACGCGCACTGACACTACCATCGATTCGATGAAGTCT
+
------55:;;;;>==>B;95<<555::<<8<<=<2559=05666>==<@C>=B@B49444.5.4::<===::3/////$//)////(/44.3333(3;288888:49::<::8:06..(.(........277..)6<555<<@@B@?@B:99>::;=AA<@=@CCECCCCC5;0000)0*0+0/0/0$0=>@A799@@BCBBAA49555$599@@?@?BB?@ABA;;;5;6;?=?;:8:BD?CC:99@B::99?959;?>@<799@@9989BBA@B>@=<;
@ATNG8:04180:00284
GATGGTAGCACACGAGATCTCATCGTACTCATTCGTTTCGGAAGAGACAGGTACGTTAATAGTTAATAGCGTACTTCTTTTTCTTGCTTTCGTGGTATTCTTGCTAGTTACACTAGCCATCCTTACTGCGCTTCGATTGTGTGCGTACTGCTGCAATATTGTTAACGTGAGTCTTGTAAAACCTTCTTTTTACGTTTACTCTCGTGTAAAATCTGAATTCTTCTAGAGTTCCTGATCTTCTGGGTGCGCTACAGTCTCTCTACATCGATTCGAGGAAGTCT
+
BBBB@BBBBBBC@AABABCBBBBBBBBBCCBB<?@@@5==9>5@@?CCBB?BCBCB@C9:9>>6>?CABBBBAAA<=????.>@;;BA;38@@B>BBC@BC:9:AEBB????A>>>@<@AA<A<>;9<<99::?@@@<@AA@??>>@A@BA@===5;;;8=A=B=CB?==>C@?:=>BBB5A=A:;;;;;+7:66=47-----67-/...&.56696:48=4<>>>;;:<@;>>>===9==@@7;;;==???B>==AA@B???@???AD=CB??;?=@<::
@ATNG8:04145:00343
GATGGTAGCTCTGCTCTGACTCTCGTACTCATTCGTTTCGGAAGAGACAGGTACGTTAATAGTTAATAGCGTACTTCTTTTTCTTGCTTTCGTGGTATTCTTGCTAGTTACACTAGCCATCCTTACTGCGCTTCGATTGTGTGCGTACTGCTGCAATATTGTTAACGTGAGTCTTGTAAAACCTTCTTTTTACGTTTACTCTCGTGTTAAAAATCTGAATTCTTCTAGAGTTCCTGATCTTCTGGGTGCGCTACAGTCTCTCTACCATCGATTCGAGGAAGTCT
+
>:44.449:@<BB=@BBBBBBBBABBBBBD@@=@CED>BB@C?A@BCDFD@DCCCC?C@CBBB?C@@@@DCDBBB?BBAAB1AA?ACBA=?ABB9;9B=BB?@@BCCE@CBBCBCBB?BCD@D@DE@A;;;B=AACC>A@CCCCBBDCCBBBBBC?BBB?BB?C>AACDCCDA?9@;;;;.;>A>;;;;;*;AABC7;<AAAAB;:;;?>?=,=@:99=A?AB>@ABCLDD@CABCAF@A<@@BB=BBBBBDBBCBBBBBB@AAA=AABBCC@BBCB?B?BBBB
@ATNG8:04162:00313
GATGGTAGCGCATATCAGCGCAGCCCAGCAAGAATCAGGAACTCATAGAAGAATTACAGATTTTTAACACGAGAGTAAACGTAAAAAGAAGGTTTTACAAGACTCACGTTAACAATATTGCAGCAGTACGCACACAATCGAAGCGCAGTAAGGATGGCTAGTGTAACTAGCAAGAATACCACGAAAGCAAGAAAAAGAAGTACGCTATTAACTATTAACGTACCTGTCTCTTCCGAAACGAATGAGTACTGCGTCTCACTCTCGCCTACCATCGATTCGAGGAAGTCT
+
::44059999;55666555=<<<::19///)//)-877(/)/7///:<<699-3,333333333$3-33338889333(3733333$3938,333&333,334;;=;8827/5;35856::9>CAAABBFBA@B9939>9:27;;886/.)/5:;=>BBB=BC>><<?=887122-252+22522'266322222$.626...3358=/505555,2,28BBC@CCBCCCD@B?BCC<@@@>@BCDCCDBCCCCCCCBBBCCCDC@CCC?CBBBAA>@BBB>A?C???
@ATNG8:04179:00305
GATGGTAGGCGTGTGAGAGTCTGCCCAGAAGATCAGGAACTCTAGAAGAATTCAGATTTTAACACTGAGAGTAAACGTAAAAAGAAAGGTTTTAACAAGATCTCACGTTAACAATATTGCAGCAGTACGCACACAATCGAAGCGCAGTAAGGATGGCTAGTGTAACTAGCAAGAATACCACGAAAGCAAGAAAAGAAGTACGACTATTAACTATTAACGTACCTGTCTCTTCCGAAACGAATGAGTAACGATGAGAGAGCTCTCTCTACCATCGATTCGAGGAAGTCT
+
:;9;75:<59:@@;:5@@A@AA;;:06FD?AA;;9>5>;@?>:89=899.46::33333&327988333999:;19833333$333(31777+7322+2222556666/5/532-,,(,,*222,-...7899@A<@@@@;;;88;;///.699><@;;;;===<@@@A==8==8=>>8==><>.98817:79*56+6999:@?CBC==6;///6707///679999:98(/(/88.777.679922,276667555552228@@@A??<??>:::8>===>D<=>=>
@ATNG8:04151:00388
GATGGTAGTGATACAGATCAGACACCAGAAGATCAGGAACTCTAGAAGAATTCAGATTTTTAACACGAGAGTAAACGTAAAAAGAAGGTTTTACAAGACTCACGTTAACAATATTGCAGCAGTACGCACACAATCGAAGCGCAGTAAGGATGGCTAGTGTAACTAGCAAGAATACCACGAAAGCAAGAAAAAGAAGTACGCTATTAACTATTAACGTACCTGTCTCTTCCGAAACGAATGAGTACGTGAGAGAGCTCTCTCTACCATCGATTCGAGGAAGTCT
+
////)//;;@@A==>>=;;;;;9:<5555.45:4434829;;888<7=:5:6///::;;;+;6:A9===B@===486;4444$4:5:.559&5@B>CDDCCBBCG@C@BB?AA@=???@@BBBFGCCCCBAA>A@@@>AA@@CAAA=B?B@@>ABCCDCBB?BBB@@@;@A:@@A>BBAAD>::76<>>@@/@B=A;;<?>>@@<@=>?==8=5;;CCC?AACDDCB9:9:CC=BBC@BBBBBCBA>>>@?7789;;98:;>>B=>===<>9=;//*/)//::
@ATNG8:04140:00447
GATGGTAGCGAGCGAGTGTGTATACCAGAAGATCAGGAACTCTAGAAGAATTCAGATTTTTAACACGAGAGTAAACGTAAAAGAAGGTTTTACAAGACTCACGTTAACAATATTGCAGCAGTACGCACACAATCGAAGCGCAGTAAGGATGGCTAGTGTAACTAGCAAGAATACCACGAAAGCAAGAAAAAGAAGTACGCTATTAACTATTAACGTACCTGTCTCTTCCGAAACGAATGAGTACTATAGACTATCTGAGACTACCATCGTTCCTTCTGAGTCT
+
BBCC=;;==<@9;9?;=BBFCCAA@@EDC@@@@A;:5:?B@ABAAA?BF@C?AADCCDDE5C@CBBCEEDBBBD=BB@A@A7@B?C=BBB<BCI@BCCCBCCCC?B>AA?BDD?BB??@ABBBBBBCBBA@?@DCC?BBBCBBBC@D@B;;8;BBBBBBC?BBB99:@CB?BBA>AAADB>????99999(095;///66;>@:?;>;::9=189AAC?CDBBB@@=@>@CC?CCC>AABBBAAAABCCDAAABBCCCDA@@CC?BBBCC?A?BGBCCBCBBB
@ATNG8:04181:00430
GATGGTAGCATCATGCATATCTCACCAGAAGATCAGGAACTCTAGAAGAATTCAGATTTTTTAACACGAGAGTAAACGTAAAAAGAAGGTTTTACAAGACTCACGTTAACAATATTGCAGCAGTACGCACACAATCGAAGCGCAGTAAGGATGGCTAGTGTAACTAGCAAGAATACCACGAAAGCAAGAAAAAGAAGTACGCTATTAACTATTAACGTACCTGTCTCTTCCGAAACGAATGAGTACCTCTCAGACGCTCGTCCTACCATCGATTCGAGGAAGTCT
+
ACDD<B;6545;55555999@>:??8<@@;;?::;3-3-3::344=6:>8@;993333333#34332444<9ABD9579????+CC@C@CCC=CCGBAABCBBCCC@B@CC@CCC?AAABBBCCCCA@@D@@@=AB@@<@AABBBBB?C?CBB>ABBBDBCB?CCBBBB?BB?BBB@BB@@@;9974::::;+:>9>888;;;@A=B=<<;?<@;>>CEEADBBACBB?B?BBB>BBB@999BDEF?@AABCAAA;;;>?AA=AAA<>;;:BB:>>@A<?<?@@@
@ATNG8:04158:00469
GATGTAGCGCACACATAGATACAGTACTCATTCGTTTCGGAAGAGACAGGTACGTTTAATAGTTAATAGCGTAACTTCTTTTTCTTTGCTTTCGTGGTATTCTTGCTAGTTACACTAGCCATCCTTACTGCGCTTCGATTGTGTGCGTACTGCTGCAATATTGTTAACGTGAGTCTTGTAAAACCTTCTTTTTACGTTTACTCTCGTGTTAAAAATCTGAATTCTTCTAGAGTTCCTGATCTTCTGGAGATACACATGATACTCTACCATCGATTCGAGGAAGTCT
+
<@=@B;:5455<969BCCBBBBAA@?99843-3999099496655999949>:944)46<<<C=@?@BB==54.4:.44:::'888199;>3:9;9499949:165;;CC?CCCCBBBB@CCC@C?BCBAADBB>BBBB@CAABCB@A@;<<BABAA?<;;@CB@C?AAB;;;@BB?BCCCC:B?C6::AAA0AADCE=B;;;@@A??@9>=>=,>>?AA?A@CF@AAA<;;C?A=ABBBAB?ABC=AACBBBBBCBDDBAA???@@=@???BB@CCCC?B?BA??
@ATNG8:04174:00459
GATGGTAGTATCTGCACACTCTGTCCAGAAGATCAGGAACTCTAGAAGAATTCAGATTTTTAACACGAGAGTAAACGTAAAAAGAAGGTTTTACAAGACTCACGTTAACAATATTGCAGCAGTACGCACACAATCGAAGCGCAGTAAGGATGGCTAGTGTAACTAGCAAGAATACCACGAAAGCAAGAAAAAAGAAGTACGCTATTAACTATTAACGTACCTGTCTCTTCCGAAACGAATGAGTACATAGATATACGTATAGATCGATTCGAGGAAGTCT
+
::==7;;@AB;96>CCCCCBBBBCB?BBC@CC@@@B>A>ABBBCBC?BB?B?BBBBBDDD2C?BBA9::CBBBD=BBCCCBB5CCACACCC:C<;4:B;;:BBAB?B@CB?CBE?BBBBCCCFGCCBBB@AA>AA@@599::@@AA?C?B<;7:BA@@BBB?BBBBBB@CB?CBB?@BBCC;;8715899::&9:4//.7;@A>>;>=B@@><@=>>BCC@AA@AAAA>A?BBC>C??<??A@@AAAACA>>>>>A@????878::?A8;;CB;>7;;??
@ATNG8:04140:00595
GATGGTAGCTCGCTGATGATATCTCCAGAAGATCAGGAACTCTAGAAGAATTCAGATTTTTAACACGAGAGTAAACGTAGAAAGAAGGTTTTACAAGACTCACGTTAACAATATTGCAGCAGTACGCACACAATCGAAGCGCAGTAAGGATGGCTAGTGTAACTAGCAAGAATACCACGAAAGCAAGAAAAAGAAGTACGCTATTAACTATTAACGTACCTGTCTCTTCCGAAACGAATGAGTACATAGATATACGTATAGCATCGATTCGAGGAAGTCT
+
@@BC@CBCBBBBBBCDCCCCCABBC@CCC@CCBBBB@C>AABBCCB?BB>B>BBBBBBBB3B>AAAABBBB@@@<B?CCBBB=CF?C?CDD9CCC@CCCCCBBCC>@>AB@BCCACCBBBEDDCCCCCCCCC?AAAB?BBBBBB?@<??B?@>ACBBBBBA>AAA@@@>CC@B=>:9<;::18885;DEDD/CB=@888???CB;?:?AAA:>9>@CDC?CCCCBAA>@>AEF>CBB?BBBBCBBBAA?@@BB@@=>AA>>=A>>>>>:===<5::9888
@ATNG8:04149:00608
GATGGTAACACGTGTGCTCTCTCGTACTCATTCGTTTCGGAAGAGACAGGTACGTTAATAGTTAATAGCGTACTTCTTTTTCTTGCTTTTCGTGGTATTCTTGCTAGTTACACTAGCCATCCTTACTGCGCTTCGATTGTGTGCGTACTGCTGCAATATTGTTAACGTGAGTCTTGTAAAACCTTCTTTTTACGTTTACTCTCGTGTTAAAAATCTGAATTCTTCTAGAGTTCCTGATCTTCTGGTCTACTACACTGTACTCTACCATCGATTCGAGGAAGTCT
+
8;9=<>:5:A@@@B@;;;;;;669?>:A@:;8;BBC=CC>B=9959;;;59;;9=3=8<=<@;@;??>;;;8887;;;<<+8?:>9999.8>==-0/938<7?>;8@A:?>@@@=>?<>@B;?;===8859=;AA==7///<<<8;:9:>=655;4778;9<9>9@>?ADAA@@<A@AAA5A7<8;?DED/@AAAA9>>@;;;A>>>8==;<+<<=>B=B=??:?@@D<<<=A=A?AA@@:>==9=@@???@<<88:AAA?>=<<58566;;5;=AD<A;;::=
@ATNG8:04173:00622
GATCACATATAGATACAGTACTCATTCGTTTCGGAAGAGACAGGTACGTTAATAGTTAATAGACGTACTTCTTTTTCTTAGCTTTCGTGTATTCTTGCTAGTTACACTAGCCATCCTTACTGCGACTTCGATTGTGTGCGTACTGCTGCAATATTGTCAACGTGAGTCTTGTAAAACCTTCTTTTTACGTTTACTCTCGTGTTAAAAATCTGAATTCTTCTAGAGTTCCTGATCTTCTGGACGACGCGCAACTGACACTACCATCGATTCGAGGAAGTCT
+
::=44445599666B?BB@@@@00/)/9:>5<<:=5;;::9=>9:;9557<7<<<;<?;?958>A@?@A8BBBBA18=377=991>////7;5;=8<<;==B?B==>:8AA575505166933...626;8::;;7::==755//.---8*--349857379855588?7;79CC2C78488>>>*8///70798889=?>>:=>==+<;;;A<B=>>;>>>>>@A<A=BB???@<@??<A;::;<77//)/636-//65>6A=?>AA8888>:>7;;;=
@ATNG8:04213:00243
GATGGTAGCGCGACGAGCGTAGACCCAGAAGATCAGGAACTCTAGAAGAATTCAGATTTTTAACACGAGAGTAAACGTAAAAAGAAGGTTTTACAAGACTCACGTTAACAATATTGCAGCAGTACGCACACAATCGAAGCGCAGTAAGGATGGCTAGTGTAACTAGCAAGAATACCACGAAAGCAAGAAAAAGAAGTACGCTATTAACTATTAACGTACCTGTCTCTTCCGAAACGAATGAGTACGTGTGCGACGTGTCTCCTAATCGATTCGAGGAAGTCT
+
8;;A@?AC@@?;?>>;C;9;CDDED?CCC@CCCCAA>@?BCBBAAB?AB>B>@@@BBCCC3C?A@ACCCCCCBB;A@ABIEE3CD@C>CAA9BCC@BBBBCDDDE@C@??=?BB?BBCBCCBBBCCCCDDBB?BDBB=AAB@BBAA=A?BAA?BDBBAAAA?ACC@@??BB@>>>=@@;=<48989=?HDD/AA=A887<=<::7;=A@AB8;7:@AAA@BBBBBCB?B>BCD>CAA=ABFEAAAB>>@@????C??>@@@=@@:==@>>:=BBA;?:=<<=
@ATNG8:04225:00343
GATGGTAGCATCATGCATATCTCACCAGAAGATCAGGAACTCTAGAAGAATTCAGATTTTTAACACGAGAGTAAACGTAAAAAGAAGGTTTTACAAGACTCACGTTAATAATATTGCAGCAGTACGCACACAATCGAAGCGCAGTAAGGATGGCTAGTGTAACTAGCAAGAATACCACGAAAGCAAGAAAAAGAAGTACGCTATTAACTATTAACGTACCTGTCTCTTCCGAAACGAATGAGTACGAGAGAGCACACGTGTCTACCATCGAATCCTCTTAGTCT
+
<5668=>;@;@@CABABBDDCCBBB@BBB@BBBCAA>A@CCB@ADC?A@<>:?AA@AABA+:7AA9@>8?5555-5;AABCB1AB=@5;;;&9;929?==<<>9@6;4:A?A@A>ABAACBBBCA<<;DC@A=@@@@=@A@AA@AC>@:=00*0<>>@?>?<??A?<?:?@=@AB>A==<:/...)-3333'3609979>===@;@<@>>>=B;>;@@B?B@@@BBA?C@BBA9@::6:>>?C???BAAA@@@??>A@<;@????=?>>>D:=><===;>@??A
@ATNG8:04207:00399
GATGGTAGATATATGCACGCTCTACCAGAAGATCAGGAACTCTAGAAGAATTCAGATTTTTAACACGAGAGTAAACGTAAAAAGAAGGTTTTACAAGACTCACGTTAACAATATTGCAGCAGTACGCACACAATCGAAGCGCAGTAAGGATGGCTAGTGTAACTAGCAAGAATACCACGAAAGCAAGAAAAAAGAAGTACGCTATTAACTATTAACGTACCTGTCTCTTCCGAAACGAATGAGTACTGTATCTATGTGTGCGCTACCATCGAATGAGGTTAGTCT
+
556>5::;;;<==<ABBDBBCBBCC<;?=:=B;;:8047<<BBC==6:??A<9:9@@@AB2B?<@:@BB@@;;:/:><;;;;$9;492555&5;<8>?=BBBB@@=@=@B?A@@589?ACBCBCDCBCBCCB@BDEDACAAABBBC?B?B;;7;@@BBBBC?CECB?@<?A;:::39<999+9964786767$/8/3/./337:=;;<?8:;2;6=<@@@?C;:;@>?9?:>A?9>9838?@@@???BBABBB???B=;;988AAB===>AA<8::?<?>ABBBB
@ATNG8:04215:00350
GATGGTAGTGTGTCTCTGAGAGTAGTACTCATTCGTTTCGGAAGAGACAGGTACGTTAATAGTTAATAGCGTACTTCTTTTTTCTTGCTTTCGTGGTATTCTTGCTAGTTACACTAGCCATCCTTACTGCGCTTCGATTGTGTGCTTACTGCTGCAATATTGTTAACGTGAGTCTTGTAAAACCTTCTTTTTACGTTTACTCTCGTGTTAAAAATCTGAATTCTTCTAGAGTTCCTGATCTTCTGGACGACGCGCACTGACACTAATCGATTCGAGGAAGTTT
+
::5905;:999955:;;;;;=<<<BD???@<=085;;3;<7=9B>@??;;595<<=:?:>>>>:@ACCCCCCB=<8////0/#/9)//77./45<7<=>9>>7;?BBBB@CCGDCCCC@CCD9;5;>@000=>8==CC@DAAABCCBCCCBBBA@@>A;;5;@=@=A@:9:999@9@@<@@7@;@;59999(5955506AABC;;;A@4:9:9'9>>@C@B@BE?@ABBB@@<@=A@>;;:69?B@CBBCD9:995==966<<=?:=666;7;BBB?C?>>?9
@ATNG8:04221:00375
GATGGTAGGCGAGAGTGAGACGCAGTACTCATTCGTTTCGGAATGAGACAGGTACGTTAATTAGTTAATAGCGTACTTCTTTTTCTTAGCTTTCTGTGGTATTCTTGCTAGTTACACTAGCCATCCTTACTGCGCTTCGATTGTGTGCGTACTGCTGCAATATTGTTAACGTGAGTCTTGTAAAACCTTCTTTTTACGTTTACTCTCGTGTTAAAATCTGAATTCTCTAGAGTTCCTTGATCTTCTGGGTGCGCTACAGTCTCTCTACATCGATTCGAGGAAGTCT
+
:;==8=;;7:<555;;<<<<=;;;544999<<7;;>>5<@8<24433888849:::=4>)0(//60639=@?@>>8@79;<=<*<>122222'233..(..72774:;;>=<8=><886>?:>@>3939::896:99@>@@<ABAAAA>>>??>>;999,---29=2<7?CA>==BAA:==>?>5>>E7;:AAA/@@===2:66///<99<1888)8<=9<7=7///@@@>>=;>:=8=>6661///;1:::>>BA@@===>BBBB@?>>>A@@<?A?@;946622
@ATNG8:04198:00414
GATGGTAGTCTCAGATAGTCTATAGTACTCATTCTGTTTCGGAAGAGACAGGTACGTTAATAGTTAATAGCGTACTTCTTTTTCTTGCTTTCGTGGTATTCTTGCTAGTTACACTAGCCATCCTTACTGCGCTTCGATTGTGTGCGTACTGCTGCAATATTGTTAACGTGAGTCTTGTAAAACCTTCTTTTTACGTTTACTCTCGTGTTAAAAATCTTAATTCTTCTAGAGTTCCTGATCTTCTGGGTGTATCAGCGAGTATCTACATCGATTCGAGGAAGTCT
+
44993999=955597779///::9:<44//--(----818;8;>AAAABAA>@??>A:?:???94?4:9@8433;;,33333$25+22==3326616;>9>D<@?@BAB>BBCCCCBC?BBD?@@BJBBCBBB?BABA?BBBBCBA;;;;;@@@BB?;;;<??;@8<8:9>;=<@=@@@BB7@=@?AABBB,@@BBB<BBCAAAB@@@4;:;:'9>?=@?B?BC=??BCAAA?C?CCCCDD?@AAB;AA@BBBBBBBCCCCAAC000::B00-0@AC?CAC;;;
@ATNG8:04225:00481
GATGGTAGCGCGACGAGCGTAGACCCAGAAGATCAGGAACTCGTAAGAAGAATTCAGATTTTTAACACGAGAGTAAACGTAAAAAAGAAGGTTTTACAAGACTCACGTTTAACAATATTGCAGCAGTACGCACACAATCGAAGCGCAGTAAGGATGGCTAGTGTAACTAGCAAGAATACCACGAAATGCAAGAAAAAAGAAGTACGCTATTAACTATTAACGTACCTGTCTCTTCCGAAACGAATGAGTACTGCGTCTCACTCTCGCCATCGATTCGAGGAAGTCT
+
79;A;??;99==@@B?@B?;==9==05658==@A00*.6,,,,,,(,609916133377999'7,3/6///66666.63:55555#5:5:.555&5;<9>@==<<<444(4<@@=@98339<;=>@@;;9:5=<A@?ABBB>??BBBBBB@B?B;;9;CCCCBBB?@??AB@:>>+0005;9;@?.22572525252#.5.3/..7799:::3888;2:5<9@@>:>??AAAB@B?AAD>BAA>AA@BB@AAABBCBBCC@@???BA>??BBBB>AABB?B?B:99
@ATNG8:04199:00516
GATGGTTGTAGTACACTAGTCATACCAGAAGATCAGGAACTCTAGAAGAATTCAGATTTTTAACACGAGAGTAAACGTAAAAAGAAGGTTTTACAAGACTCACGTTAACAATATTGCAGCAGTACGCACACAATCGAAGCGCAGTAAGGATGGCTAGTGTAACTAGCAAGAATACCACGAAAGCAAGAAAAAGAAGTACGCTATTAACTATTAACGTACCTGTCTCTTCCGAAACGAATGAGTACTGTATCTATGTGTGCGCTACCATCGATTCGAGGAAGTCT
+
::9><@8BBBAA;<<<<;::;=<<@9A:915;59599=259:999<7::7:8488@@@?A1A>BCBBBAA@9::,:@@@@@@1ACADACCC<CDC@CBCBCBBBB?B>AA<@CC=??BBCCCCCECCBAABB=??BD@BBBBBBBB?B?CBB?BAADCCCC?BA@@@@=@=<0000--;==4//818:::;.6<6;///;;?@@;@=BB@@=@=@@CCC?CCBBB?>9=<==>:?CC@CCCCCAA?AAAB@@=<<<=87888888:??C@@@<>>::5;:>;;;
@ATNG8:04191:00618
GATAGTGTCATATGAGAGTGTGTACTCATTCGTTTCGGAAGAGACAGGTACGTTAATAGTTAATAGCGTACTTCTTTTTCTTGCTTTCGTGGTATTCTTGCTAGTTACACTAGCCATCCTTACTGCGCTTCGATTGTGTGCGTACTGCTGCAATATTGTTAACGTGAGTCTTGTAAAACCTTCTTTTTACGTTTACTCTCGTGTTAAAAATCTGAATTCTTCTAGAGTTCCTGATCTTCTGGAGATATCATCAGCGAGCTACCATCGATTCGATGAAGTCT
+
BCCCBBBBBBFCCCCCCBCCCCCCCBB@@>@BDF>DC?B?CCCCCBCBCCBBB?B@CCCC@C@CCCCC@@@B=AAAAA0AA>AABB?BCCCADBB?CB>AADCCDBCCBBBDDD@C@B>C@CCA?ABA?=@CCC@ECCBDCCCBBBBBBCCC?CCC?BB>B>BBCAABCEC?C:999-9;@9:::;;*;@BCC>CCDBCCCCA@?CBCB5CCCCC@C@CC@BBB@@@D@C@CCBBBB?BCD@BCAAABDDCDBCCCBBCCCC@BAAABB?BBBBBB@B>>>
@ATNG8:04248:00239
GATGGTAGCTATACGTATATCTATGTACTCATTCGTTTCGGAATGAGACAGGTACGTTAATAGTTAATAGCGTACTTCTTTTTCTTGCTTTCGTGGTATTCTTGCTAGTTACACTAGCCATCCTTACTGCGCTTCGATTGTGTGCGTACTGCTGCAATATTGTTAACGTGAGTCTTGTAAAACCTTCTTTTTACGTTTACTCTCGTGTTAAAAATCTGAATTCTTCTAGAGTTCCTGATCTTCTGGGATGTGTGCGCAGTGCCTACCATCGATTCGAGGAAGTCT
+
:<9905<=<<<==666@@@CCBB966::;@;>6@>>@9<<8<+////:::;>ABBAA7?6:<:=8B?CC==<<::?499889$8;15762(2;38,73:4:@>B?>==<8<;9:@?@?=???9=7<<98857=9=:9:29:9>>9;>==@A>:6660///5;=7=7AAAA???BB<=;;;;1;<A<?????/?AAAA:@@@@AA@@>=17777+9=?>@<@=??8?AAA====A;@@AA@>999;;4;///667///==;<?=A@@<>;;;@@<??@@<@=@@>>
@ATNG8:04236:00287
GATGGTAGCGCATATCAGCGCAGCCCAGCAAGATCAGGAAACTCTAGAAGAATTACAGATTTTTAACACGAGAGTAAACGTAAAAAGAAGGTTTTACAAGACTCACGTTAACAATATTGCAGCAGTACGCACACAATCGAAGCGCAGTAAGGATGGCTAGTGTAACTAGCAAGAATACCACGAAAGCAAGAAAAAGAAGTACGCTATTAACTATTAACGTACCTGTCTCTTCCGAAACGAATGAGACTGCGTCTCACTCTCGCCTACCATCGATTCGAGGAAGTCT
+
4<995::::;;95555444;55555)///72///9//)44)4;;::;:68838(////43333$328:9::;;888:3:8::BAA/::291999*9?><??@@@@>:9485;>:>?@<<;;@CBCBDCCCCCCCC?DCCC>??BBBBBB>BACBA@BCBBBCCD?AACAAB>CB=@=>6<?<<<5>==9?AABB3@@:;///==AAD:=:>AAA=?<>>CCC?CCBBBCC?A?ACG=CBB?BBDBAAACCABBCCCCCCCCCD?BBB@BCCCBB=@@??<>?BA88
@ATNG8:04244:00293
GATGGTAGTATAGAGCTCTACATAGTACTCATTCGTTTCGGAAGAGACAGGTACGTTAATTAGTTAATAGCGTACTTCTTTTTCTTAGCTTTCTGTGGTATTCTTGCTAGTTACACTAGCCATCCTTACTGCGCTTCGATTGTGTGCGTACTGCTGCAATATTGTTAACGTGAGTCTTGTAAAACCTTCTTTTTACGTCTACTCTCGTGTTAAAATCTGAATTCTTCTAGAGTTCCTGATCTTCTGGTATACACACTCGCTCGCTCCATCGATTCGAGGAAGTCT
+
ABBD@C@BBBB6:6>?666><<<====A?:;@>A@@B9??<>==<;;833.3;>>@<A29/978,749;>>?;;5@9>ECFC.::122222'22225/55749:;>==>>>:???;;<@@<@AA8<6:888;::=9==AA:??@@@A>>=A@?>::77)//5/5<6A:>>>>=;A<;697888,8:@:;;;;;*:<<7777///>@<=<<1888)/68//+/5;;4;?@::;E=C==///==69>@<@@@@@>==??=<=??;;;=166==;A<@@>>:>:>@A@
@ATNG8:04278:00296
GATGGTAGTGTCATATGAGAGTGGTACTCATTCGTTTCGGAAGAGACAGGTACGTTAATAGTTAATAGCGTACTTCTTTTTCTTGCTTTCGTGGTATTCTTGCTAGTTACACTAGCCATCCTTACTGCGCTTCGATTGTGTGCGTACTGCTGCAATATTGTTAACGTGAGTCTTGTAAAACCTTCTTTTTACGTTTACTCTCGTGTTAAAAATCTGAATTCTTCTAGAGTTCCTGATCTTCTGGCTCTCGTAGACAGATACTAATCGATTCGAGGAAGTCT
+
BBBC@CDCDBBBCCFCCBCCCCC@BBAAC@?=?BCC>CC@C?BBCCDDC@CCCA@?@AEDBA=BACCCCCCDCC@CCCCC1BB?BBBD=CCCC@CCC>CC?@@@CBD@CCDCCCCD?BAB?B@DDCCA@@C@CCCB?C@@@AAAACBBBCCCBB>BBC?BB>B>@@CCCCCBB?A@>@?8>=@;=@???0>BCCF>ECBCCCDA@@;@@>@0@@ABC@CBBB?BCCCCCB?B?BBBBBD?C?A?ACCCECCABBBBBCCBBBB?BBBBB>BCA@=A?CA==
@ATNG8:04265:00323
GATTAGCTCTGCTCTGACTCTCGTACTCATTCGTTTCGGAAGAGACAGGTACGTTAATAGTTAATAGCGTACTTCTTTTTCTTGCTTTCGTGGTATTCTTGCTAGTTACACTAGCCATCCTTACTGCGCTTCGATTGTGTGCGTACTGCTGCAATATTGTTAACGTGAGTCTTGTAAAACCTTCTTTTACGTTTTCTCTCGTGTTAAAATCTGAATTCTTCTAGAGTTCCTGATCTTCTGGGCTGCGCTGATATGCGCTACCATCGATTCGAGGAAGTCT
+
::<8=??@;@BBBCCCECCCBCBBCB==<<7:;;<4==0505;;==>>:>AA65055955;7;:>==A;;;;;:>>CCC2CC?CCCG>@@;:6;AC;@@<>@>CAB>BBBBB@@@?BBB@B@CCCCBBBG@CCCC@CCCCCBBBCDBBBAA@A=A994:A?B?BCCBBBBA@<;5559&97A59999-5<>:@@4?;;;;=<99.444&49::;5:8<;6788=>>>;A587?A@@:@@@A9A;;;::A@@@BAAAB@ABB?BBBBCC@AAA@=@=AABB
@ATNG8:04236:00395
GATGGTAGGTGCACATGAGTGTATCCAGAAGATCAGGAACTCTAGAAGAATTCAGATTTTTAACACGAGAGTAAACGTAAAAAGAAGGTTTTACAAGACTCACGTTAACAATATTGCAGCAGTACGCACACAATCGAAGCGCAGTAAGGATGGCTAGTGTAACTAGCAAGAATACCACGAAAGCAAGAAAAAGAAGTACGCTATTAACTATTAAACGTACCTGTCTCTTCCGAAACGAATGAGTACTATGTAGAGCTCTATACTAATCGATTCGAGGAAGTCT
+
:::=:C>C@CBAB=>?CGFBBBD@@:@@@>A@@B@@=@6;;B@@@A>@B?@ACCBCBDEH5E@CBB;;;;9DEE>AABBDDD1BB@C@CCD;AAA@CBBCAABBB?B?BB?CCC?BBB:;;DDDECBBCBCC@D@@@?A@@@@???:@<AAA>ABBBBDBC?BBDAAA??><?BB@BBBBB>B=>=?????/?A<@AAA=>=AA7;7;=<;078)7>@A@ACB@@@;;7::>?@<@@@=AAACBBBABBDBBBABBBB>>>@@AA<AAA8868@@@=C<B::7
@ATNG8:04244:00358
GATGGTAGCATCATGCATATCTCACCAGAAGATCAGGAACTCTAGAAGAATTCAGATTTTTAACACGAGAGTAAACGTAAAAAGAAGGTTTTACAAGACTCACGTTAACAATATTGCAGCATTACGCACACAATCGAAGCGCAGTAAGGATGGCTAGTGTAACTAGCAAGAATACCACGAAAGCAAGAAAAAGAAGTACGCTATTAACTATTAACGTACCTGTCTCTTCCGAAACGAATGAGTACCTCTCAGACGCTCGTCCTACCATCGATTCGAGGAAGTCT
+
56>>:>CCC=>;;;=<;;9<@<>BB>@??9;;=<:94904398733,38272333;;<;=+=6<<:====9666.2244444$4949.555&5<<7<969<AA@@=??@@?CBA?AA:9;BB?BBBBCDBAA=@AA@=;;9?ACBB>C@B@;8?@AB:89=9:///;8(//3866069333(377633333$33,3933399;;9<8:?AB?B>BBBBB?BBBBBAA8<8:;:/:::39>AAAAB=988???>??9@<=@@<;8706<<778<AAAA?B=<<;9
@ATNG8:04247:00353
GATGGTAGCGCATATCAGCGCAGCCCAGAAGATCAGGGAACTCTAGAAGAATTCAGATTTTTAACACGAGAGTAAACGTAAAAAGAAGGTTTTACAAGACTCACGTTAACAATATTGCAGCAGTACGCACACAATCGAAGCGCAGTAAGGATGGCTAGTGTAACTAGCAAGAATACCACGAAAGCAAGAAAAAGAAGTACGCTATTAACTATTAACGTACCTGTCTCTTCCGAAACGAATGAGTACTATGTAGAGCTCTATACTAATCGATTCGAGGAAGTCT
+
BBBC@C@A@CBCCDGECBCDDCBBB>BCJ@CCCCCCB=C?BBCDAAA=??=??CCC?????1??CCDCCCDFBBB<@A==>>>0?B>C4;;<6;DC@BBBBCDCEC>A>@B@BBB:>>BBBBAACCDDDCB@B@BBBC?BBBBBAA@>C@C@@?@CCCCCCC?BBC?@@?BB>A@@8??<<;399::?BBBB3BB?C888???DC=A=AA?A:?9?>CBD?DCBCBBB@B?ADD>CCB?AAABBBBBBBABBBBBBBB>>>>>==8=>>@A;AA@@;@387>>
@ATNG8:04270:00458
GATGGTAGTGTGTCTCTGAGAGTAGTACTCATTCGTTTCGGAAGAGACAGGTACGTTAATAGTTAATAGCGTACTTCTTTTTCTTGCTTTCGTGGTATTCTTGCTAGTTACACTAGCCATCCTTACTGCGCTTCGATTGTGTGCGTACTGCTGCAATATTGTTAACGTGAGTCTTGTAAAACCTTCTTTTACGTTTACTCTCGTGTTAAAAATCTGAATTCTTCTAGAGTTCCTGATCTTCTGGCGCTCTGTCACGTCTCTACCATCGACACTCCAAAGTCT
+
BABBACBBBBECCCBDCFCBCAAABCBBBFBA?@9:;6;B@B@CCCBCDHACCCCCAC?BB@@<A?BBBCCBBBB>ABCBB1B=<=BCD>BB@@<@BB=BB?BAECCCBJBBBCCCB@BBD@C@DFABBCBB@BFCC?AABBCBBBCBBBCBBBB@CBC?CB?B=??BBBBCBC?A;;;;.;=B>;;;;.;CABC:;;AAAB<;;A>BBBB5BCCCD@CACC@A@@BCBB@BABBBCDD>A?B?BCCA@;;;BBBICCCEDCB>@@AA@A????<?B=BBBB
@ATNG8:04234:00578
GATGGTAGGCGTGTGAGAGTCTGCCCAGAAGATCAGGAACTCTAGAAGAATTCAGATTTTTAACACGAGAGTAAACGTAAAAAGAAGGTTTTACAAGACTCACGTTAACAATATTGCAGCAGTACGCACACAATCGAAGCGCAGTAAGGATGGCTAGTGTAACTAGCAAGAATACCACGAAAAGCAAGAAAAAAGAGTACGCTATTAACTATTAACGTACCTGTCTCTTCCGAAACGAATGAGTACGATGAGATCTCGTGTGCTTCATCGATTCGAGGAAGTCT
+
>699:<<?>;5555<@A@A@?A;@;6<CC:FBBB:;5;>@@?AAAA>@@=@?AAAA@@@@)929<=>?>>777C;BA?????.?@;>9:99,7994997555///6=5;;5@@?9=888=A===?=>=@@@@=AA@B<?>>>AAAA<A;AAA<>>>><=>A<>9==885//+/><)//7676&2562......#...333895552848>>>8<5=8:88<@CC>>=B<A;?AA9?::4:;;;;7669655;@@A;>=@===>?<?E>>>@@9=ACC?B?BBBB
@ATNG8:04241:00566
GATGGTAGTATATCGCGTCGCTATCCAGAAGATCAGGAACTCTAGAAGAATTCAGATTTTTAACACGAGAGTAAACGTAAAAAAGAAGGTTTTACAAGACTCACGTTAACAATATTGCAGCAGTACGCACACAATCGAAGCGCAGTAAGGATGGCTAGTGTAACTAGCAAGAATACCACGAAAGCAAGAAAAAAGAAGTACGCTATTAACTATTAACGTACCTGTCTCTTCCGAAACGAATGAGTACTGTATCTATGTGTGCGCTACATCGATTCGAGGAAGTCT
+
BBBCADDBBBBCCFEDBABDBABBB?BBB?BCBBBB@C@CCCBBBD?BB@C@@@?CAAAA2B?BBBBCCFCAA>8>@:;;;;;$;95:<>>>2><<8695@ACA<;7;>BB?BAA=??AABECCECBCCCCCC?CCDD?B@@AAA@A?B?CBB?BCBBBCCA???@BCB?BB?>>?999A==38897888888%/;7;///=<??@<@;>=CA=B=BACAA?ABBBBBC?C?CCC=BBB?BBBCCBBBBBBBCB@BA@@8:8==>>>AACAAA9??@@<=69///
@ATNG8:04251:00581
GATGCTCGCTGATGATATCTCCAGAAGATTAGGAACTTCTAGAAAGAATTCAGATTTTTAACACGAGAGTAAACGTAAAAAGAAGGTTTTACAAGACTCACGTTAACAATATTGCAGCAGTACGCACACAATCGAAGCGCAGTAAAGGATGGCTAGTGTAACTAGCAAGAATACCACGAAGCAAGAAAAAGAGTACGCTATTAACTATTAACGTACCTGTCTCTTCCGAAACGATGAGTACGAGTGAGCACACGTGTGCTACCATCGATTCGAGGAAGTCT
+
<=BC@@@:9;AA@BBCAA:;9?A@=9;><8<;*0*//)/77///(4;5:7:::=:AAA2A?BBBBB?@???D>CCA?CCE19:393988&52206225;:97;2;5;?;?AA:==>?>698A;;;;:>>>:==>A:;::9==888-857:>9<<::9:;:39998//(//(.99.329<+//93/////'//////9;9:8<A;>>>=:==:::8838?AAC>>8=8:66./0//<766:9887;:===<<=<<=>7776//+/==<==9@@@B=A=AABA
@ATNG8:04247:00627
GATGGTAGCTCTGCTCTGACTCTCGTACTCATTCGTTTCGGAAGAGACAGGTACGTTAATAGTTAATAGCGTACTTCTTTTTCTTGCTTTCGTGGTATTCTTGCTAGTTACACTAGCCATCCTTACTGCGCTTCGATTGTGTGCGTACTGCTGCAATATTGTTAACGTGAGTCTTGTAAAACCTTCTTTTTACGTTTACTCTCGTGTTAAAAATCTGAATTCTTCTAGAGTTCCTGATCTTCTGGATACACTCATGTGCACCTACCATCGATTCGAGGAAGTCT
+
4444.449995565===96555555499;=5404<<<5<<8@8<@BCCBC?BBBBB@C@CCCB?C@CDCCCCBBB@BBCCC1??@BBCC=C@AC:;;C@CC?A@BBDHABBBBCC;;;;CC@D@DCCB@A@C@CCDF?BBBBAAAABA@ABDDCB?CBB>BC@C?AACCCCCCC?B@@@@7@>B?CCDDD5CCBBB<BBBBBBCAA@@BGDG5@A@BB?B@BB@CBCDBBB?C@@??DDD@AABADICCBBCCBBBAADDC?AAC@CCC@AA>BBBB>B>BB==
@ATNG8:04285:00276
GATGGTAGCACACGAGATCTCATCGTACTCATTCGTTTCGGAATGAGACAGGTACGTTAATAGTTAATAGCGTACTTCTTTTTCTTAGCTTTTCTGTGGTATTCTTGCTAGTTTACACTAGCCATCCTTACTGCGCTTCGATTGTGTGCGTACTGCTGCAATATTGTTAACGTGAGTCTTGTAAAACCTTCTTTTTACGTTTACTCTCGTGTTAAAAATCTTGAATTCTTCTAGAGTTCCTGATCTTCTGGGTGCGCTACAGTCTCTCTACCATGATTCGAGCGA
+
::::7<<>94555559999555554:555<<=76//935706(----87//+/;:998=4559=03.3:;9<83334:99<9'7;,337777+22256/55938;:=986575,5965625238><;?::67//.332888=6585;88588==?;7664)---244072>>AAAA???:;>??>2>=B8;;BBB/B@???7?;;;==B@@@=FDDG/@;;6;=8=9>=::@<///=9=9@D???B<>>??9===?>>>AA==<BBB==66169999-3339222
@ATNG8:04297:00290
GATGTAGTGTCATATGAGAGTGTTACTCATTCGTTTCGGAAGAGACAGGTACGTTAATAGTTAATAGCGTACTTCTTTTTCTTGCTTTCGTGGTATTCTTGCTAGTTACACTAGCCATCCTTACTGCGCTTCGATTGTGTGCGTATTGCTGCAATATTGTTAACGTGAGTCTTGTAAAACCTTCTTTTTACGTTTACTCTCGTGTTAAAAATCTGAATTCTTCTAGAGTTCCTGATCTTCTGGATGTGTGCGAGTGCCTACCATCGATTCGAGGAAGTCT
+
CC@A@?DCBCBBHFBBBBCDBBB@CBAA:849?=?<AB@B@DCCCCCC?CCBBB@C@DCCC?C@CDCCCCCCC?BBDDD1BB?CBBB=BCCC?BBCACE=BACDCD@CCCCDBCC=BCC?C@CCCCAABC@CCBB?BBCCCAAACC@DCC@@@?BBB@CC?B>BBBCCBBCC@C@>??7>=?=>AAA>0@@@BB>CCCCDCDBBB;@@@@0@AACH@C@CC?CDDDBA@?A@CCBABB@CAB@BCCCCCBBCCDBBD?CAA>ACCDAA>AB??9?9?<==
@ATNG8:04298:00285
GATGGTAGGCGACATACATACGCGGCCAGAAGATCAGGAAACTCTAGAAGAATTTCAGATTTTTTAACAACGAGTAGTAAACGTAAAAAGAAGGTTTTACAAGACTCACGTTAACAATATTGCAGCAGTACGCACACAATCGAAGCGCAGTAAGGATGCTAGTGTAACTAGCAAGAATACCACGAAAGCAAGAAAAAGAAGTACGCTATTAACTAGTTAACGTACCTGTCTCTTCCGAAACGATGAGTACTGCGTCTCACTCTCGCCTAATCGATTCGAGGAAGTCT
+
0/:;498;+/55;<;;<<;5////)/46688-//999)44)4998:43-3403;1;3549::::$:.5/)/::///:999/77/////$5;496;==0=6626<<>@A@@A:?<?A=@A@;@B:9;BBA@@@:99?@>;??9:495==<>BB39499949944444.49989717;4//////;==3:33.38;;;'33,2222:;;;915053...264339<;:?=;;;==9=<<;>55554:9<877<>A>AAB=;;;==<@@7==88///8)///3-368899
@ATNG8:04320:00293
GATAGTGTCATATGAGAGTGTGACTCATTCGTTTCGGAAGAGACAGGTTATGTTAATAGTTAATAGCGTACTTCTTTTTCTTACTTTCGTGGTATTCTTGCTAGTTACACTAGCCATCCTTACTGCGCTTCGATTGTGTGCGTACTGCTTGCAATATTGTTAACGTGAGTCTTGTAAAACCTTCTTTTTACGTTTACTCTCGTGTTAAAATCTGAATTCTTCTAGAGTTCCTGATCTTCTGGTCTACTACACTGTACTCTACCATCGATTCGATGAAGTCT
+
;<;;BB@@@BA;;96;>>CCCC@::;BB?;::A:??<??BBAA@==*0)0A;@,0/9>BC?D?ABABB@;;:.44999(4405;<>4555;5;;<6<@469;<<<8>BCDBBBB>A;;6;@CCBBABBE@BBCC>BDCBA@0....---(-6738886;<9<25566<>@<=:=@CDD8@;>;===>>0>@BAD=@999DCB;:;=BAA7A;;9@=@=BC>@A;:;?>29499:?==4::@9@ABBCDCCBBCCDCCCCDDG@BBBB;;7;CBBCB?@AA@
@ATNG8:04322:00309
GATGGTAGAGTATCATGTGTATCTCCTGAAGATCAGAACTTCTAGAAGAATTCAGATTTTTAACACGAGAGTAAACGTAAAAAGAAGGTTTTACAAGACTCACGTTAACAATATTGCAGCAGTACGCACACAATCGAAGCGCAGTAAGGATGGCTAGTGTAACTAGCAAGAATACCACGAAAGCAAGAAAAAGAAGTACGCTATTAACTATTAACGTACCTGTCTCTTCCGAAACGAATGAGTACTATAGACTATCTGAGACATCGATTCGAGGAAGTCT
+
;<AD@CBBBCCDC<A<>=CCB@>><-.--3---:::B>BB9::BBB?BB?B@CABBGGGG0D@CCCCAA?@:;;0;A;;;;;*;@>C?BBB8AAAADCCD>B<9:445<96;;=8;;<====B?@@@@?AAA?@CCC@CBBA@@@B<A=@;;7;BAAACBC?BAB???>AB?BBB?A@;;;500/5:::::,9>6?775A<<<@=@=F?>>;><>>DCC@BCBBCCC@C?CDD>BAA>???CBBBBBB????BAGB;;;CBBA@@@00-0;;;6:8===B
@ATNG8:04302:00504
GATGTAGTATCTGCACACTCTGTCCAGAAGATCAGGAACTCTAGAAGAATTCAGATTTTAACACGAGAGTAAACGTAAAAAGAAGGTTTACAAGACTCACGTTAACAATATTGCAGCAGTACGCACACAATCGAAGCGCAGTAAGGATGGCTAGTGTAACTAGCAAGAATACCACGAAAGCAAGAAAAAGAAGTACGCTATTAACTATTAACGTACCTGTCTCTTCCGAAACGAATGAGTACACATCGTCGTGTCGTGCTACCATCGATTCGAGGAAGTCT
+
;<>;96;>ABA@DCDAA<@@BBBC@BCC@:;:@@A>A>BACCCAA>@B@C@AA?8888*9;@BBBBBBBBBB8??::::9*;C=@5;;09?>4;B=BCDCCB@B@CC@BBB@BAAACCCCCCCCCBCCC@DABB@BBBBAABB>@=A::7:BBBBFBB?BBCAAA?CD?BBA5:9===5886/8<AAB/6716/////??@=B=E<;;;?:>?CCC@DBBBCBC?C?BBA<AAB?AAABCBBBBBAAA@BBBEEDBAAABAA?A@@@?>;?CAA?B@BBBB
@ATNG8:04284:00583
GATGGTAGCGCATATCAGCGCAGCCCAGAAGATCAGGAACTCTAGAAGAATTCAGATTTTTAACACGAGAGTAAACGTAAAAAGAAGGTTTTACAAGACTCACGTTAACAATATTGCAGCAGTACGCACACAATCGAAGCGCAGTAAGGATGGCTAGTGTAACTAGCAAGAATACCACGAAAGCAAGAAAAAAGAAGTACGCTATTAACTATTAACGTACCTGTCTCTTCCGAAACGAATGAGTACTATGTAGAGCTCTATACTAATCGATTCGAGGAAGTCT
+
89/0)//:4459;556=::;;<<?@4>6616<;;=>2526655;;;755447;;555;99(;166>>;@95555)4455999(9<6<4;99+9995;599=><49547??9@@A558779@=;99>=966<:79;:;5:::;>??A:B>A;;7;@;;<>?>:@>??AA=A@<>>?<==899,7;;6:???>>&--(----7675505/596757599>BB@BCBCBBD@D?BBC>CCB@BAA@@???@@??>BBBBCC?<<;;--+----;7966:1817777
@ATNG8:04304:00590
GATGGTAGCGCATATCAGCGCAGCCCAGAAGATCAGGAACTCTAGAAGAATTCAGATTTTTAACACGAGAGTAAACGTAAAAAGAAGGTTTACAAGACTCACGTTAACAATATTGCAGCAGTACGCACACAATCGAAGCGCAGTAAGGATGGCTAGTGTAACTAGCAAGAATACCACGAAAGCAAGAAAAAGAAGTACGCTATTAACTATTAACGTACCTGTCTCTTCCGAAACGAATGAGTACGATGAGAGAGCTCTCCCTACCATCGATTCGAGGAAGTCT
+
778B;A0;;A@=>=>>=BB@AAAAD=@@>8;;;;<<5:;;ABBCBE?CB?B?895999:>1??CDDBCCCCCDD>BBACDDD3CCAC@CC=CDD@D@@CCCB9989?CB@CCC?BBAACCCCCCCCCCBBB?DCCC?BABABB??<ABF@@?@DCCBCCD?BBBBBB?BC@@@@=>>;;;39999=====.<A=B888AAACA;A<A@@@:>:>ADED?BBCCCBB?B@CDD>CBB?BBBBBBBBAAAA@@@BCCCA=>A7>BB?BBCCA>:>A@@<@<>>=>
@ATNG8:04326:00638
GATGGTAGAGTATCATGTGTATCTCCAGAAGATCAGGAACTCTAGAAGAATTCAGATTTTTAACACGAGAGTAAACGTAAAAAGAAGGTTTTACAAGACTCACGTTTAACAATATTGCAGCAGTACGCACACAATCGAAGCGCAGTAAGGATGGCTAGTGTAACTAGCAAGAATACCACGAAAGCAAGAAAAAAGAAGTTACGCTATTAACTATTAACGTACCTGTCTCTTCCGAAACGATGAGTACACACTCTCATATGACACTATCGATTCGAGGAAGTCT
+
@=CB>A>CBBBC===>?CDDC@A@D>AAC@CCBACC?C?@@B@@@A=BB?C?AA@;;;;;';;;;9@BBC@@@C;CB;;;;;';@=@>@@@6@?;:<@654;:798./;>><@000/::;AAA@BBA@@>@@A=ABBB8;;AABBBB?@@@00-0@@@A?BB?AAA????BB?BBB999AAA8@::48>>@@@(>>4:7078<=><<8<9:::73749>BBB:@?;;::=<=9=AD<B@@@?BAA@@AA????CBBCDCBA@@BBAC@@@@9???>9?=A@??
@ATNG8:04329:00632
GATGGTAGTGTCATATGAGAGTGTGTACTCATTCGTTTCGGAAGAGACAGGTACGTTAATAGTTAATAGCGTACTTCTTTTCTTGTCTTTCTGTGGTATTCTTGCTAGTTACACTAGCCATCCTTACTGCGCTTCGATTGTGTGCGTACTGCTGCAATATTGTTAACGTGAGTCTTGTAAAACCTTCTTTTTACGTTTACTCTCGTGTTAAAAATCTGAATTCTTCTAGAGTTCCTGATCTTCTGGAGATACACATGATACTCTACCTTCGATTCGAGGAAGTCT
+
4<446;=@ABBB>>>CBBCBBBBBBBBB@@@B?@@AC<AA75.59999@@=AA@@@@C?AB??;@=@BA@@@>>B;;:::-4<5;;<CA:988@A<@AA;??>797AAB?CCCCECDC@CCC?B?BDCCBCCC@CDCC@C@@@BBCCCDCBBBABB?C@A>AE?B?ABBCCCCCC?@A@A@8@?B?BCCCC5BB@AA=ACBCCCB@A@29:9:(:BB@B>A?AC@CCCCCBA?A@CECCCC?CAA?ABBCCCCBCCCCCCCABBCC?B<@@CC>BBAA<?=@@@A
@ATNG8:04343:00297
GATGGTAGCGAGCGAGTGTGTATACCAGAAGATCAGGAACTCTAGAAGAATTCAGATTTTTAACACGAGAGTAAACGTAAAAAGAAGGTTTTACAAGACTCACGTTAACAATATTGCAGCAGTACGCACACAATCGAAGCGCAGTAAGGATGGCTAGTGTAACTAGCAAGAATACCACGAAAAGCAAGAAAAAGAAGTACGCTATTAACTATTAACGTACCTGTCTCTTCCGAAACGAATGAGTACTGCGTCTCACTCTCGCCTACCATCGATTCAGGAAGTCT
+
54==5555<==<<<<==>=BBA955.554.4:::4505599;<<:A=@@=@=@@A@@@@@,A=A@CA@B@>;@@:@A@AAAA0BB=B?@@@7ABB?BBCCCBA@@<@=AA=ACC>??=BBAAAHFI;;;B;;2::9:?BBBCAAACAGGDBB@BBBCBBAE>@?B???>BB=@77/76////&///068;;;+8839...6687<5;9>9:;3868;HHLAD;;;A<<5;7;?B;B;;::::A@@@<>;;@B@@@BBCCCCC@;;<AEDDDBA;:;;5;=A@BA
@ATNG8:04354:00263
GATGGTAGTGATACAGATCAGACACCAGAAGATCTGGAACTCTAGAAGAATTCAAGATTTTTAACACGAGAGTAAACGTAAAAAGAAGGTTTTACAAGACTCACGTTAACAATATTGCAGCAGTACGCACACAATCGAAGCGCAGTAAAGGATGGCTAGTGTAACTAGCAAGAATACCACGAAAGCAAGAAAAAGAAGTACGCTATTAACTATTAACGTACCTGTCTCTTCCGAAACGAATGAGTACGATGAGAGAGCTCTCTCTACCATCGATTCGAGGAAGTCT
+
7777498==<<<;9996666<<<4605=;39:::883826/////;565050//(/8::;;+;178<;=::;988)8;;;:99$9;8>2555&6AA9?<6;@@@@A?B@BC@CCC?CCCCDBBBBCCBCBCBC@AA@F@DCBA????>7@>AA@?BA@@DCBB?BBCCBB?BC@CBB>??:99,9@@;AABBB/@@>A888AA?==:=<??@E:>:=@BAB?BBBBCCB?C=???9??B?AAACBBCBCBBABBBC??888=<<<8/)//////*/6@A<B<?888
@ATNG8:04359:00285
GATGTAGGACGAGCGTCTGAGAGGTACTCATTCGTTTCGGAAGAGACAGGTACGTTAATAGTTAATAGCGTACTTCTTCTTCTTGCTTTCGTGGTATTCTTGCTAGTTACACTAGCCATCCTTACTGCGCTTCGATTGTGTGCGTACTGCTGCAATATTGTTAACGTGAGTCTTGTAAAACCTTCTTTTTACGTTTACTCTCGTGTTAAAAATCTGAATTCTTCTAGAGTTCCTGATCTTCTGGGCTGCGCTGATATGCGCTACCATCGATTCGAGGAAGTCT
+
<=B@;;C@CCCBBBBBBCBBBBC>BABBBAA=AAAC>CE?C>@@CFGCCACCCBB>B@CBBB@DACCCDG99:B@CB@CC?BB@BBCD>AA@@<@AA=AB<@@BBDC@CCCCBBBD@CCF@B>BCAAACCC@CBBB@CCBBFB@@@BBBGBBBC?BBBACC@B>AACBBBCBA>@;;;;.;>B>;<;;;*;BBBC>CBBCCBB;;;5;;;;*:??;:6:>AC?;;;CBCF@C?CBBBCC>@ADI?C;==BBCCDCBCHCAAADCACCDBA@=@BBC@C>AAAA
@ATNG8:04349:00368
GATGTAGGCGACATACATACGCGCCAGAAGATCAGGAACTCTAGAAGAATTCAGATTTTTTAACACGAGAGTAAACGTAAAAAGAAGGTTTTACAAGACTCACGTTAACAATATTGCAGCAGTACGCACACAATCGAAGCGCAGTAAGGATGGCTAGTGTAACTAGCAAGAATACCACGAAAGCAAGAAAAAGAAGTACGCTATTAACTATTAACGTACCTGTCTCTTCCGAAACGAATGAGTACTGCGTCTCACTCTCGCCTACCATCGATTCGAGGAAGTCT
+
5:<<@BB?BBBBB==>>@D:9;??;>@>9;;>@>>4:69?B>CCC?BB9=6;;9559999#9.9@<A=DC?@@@:?@;;;;;*;C?C@CCC;CBB?@A@BCACAA@A?AA?AAB>BB@@BCCCBBBCCCCDD@D@AA?BBBBBA??<A?CAB?BCBCCCCC?CDCCCB?BB>A@@6<<888*:==9=>@@A2@B??888@????<@<??BB8;8;ABBB@CBBBBCC@B?BDD?CAA>ACCBBBCBBBBBBCCBBBCBABB@BBB@B???CC?BABB?B?C998
@ATNG8:04358:00397
GATGGTAGTCTCAGATAGTCTATAGTACTACATTCTGTTTCGGAAGAGACAGGTACGTTAATAGTTAATAGCGTACTTCTTTTTCTTGTCTTTCTGTGGTATTCTTGCTAGTTACACTAGCCATCCTTACTGCGCTTCGATTGTGTGCGTACTGCTGCATTATTGTTAACGTGAGTCTTGTAAAACCTTCTTTTTACGTTTACTCTCGTGTTAAAAATCTGAATTCTTCTAGAGTTCCTGATCTTCTGGTATGACTAGTGTACTACTACCATCGATTCGAGGAAGTCT
+
4444.4449:99;;9;<<66554:---5---,2,,////(/849344399??;<A@AB?B?AA9949:@@BB====B547BAB2BB?888BB3;7;//(...(.5022----388:=====:>@>?C@HDBAABBE@FFBB?AABBBBCCBBBB@@@B@@=@A?AB?A?AABB@AAFC@CCDID:B@B>;;;;;*;BBCE>DCCCCAABCCACCCC5A@@CC:;:=I@CCCBBBB>A?@@@DBC@C;;8;BBCABBEGGHCCICBCBBB?BCBBBB?CDCC@A>AA00
@ATNG8:04359:00393
GATTGTAGTGATACAGATCAGACACCAGAAGATCAGGAACTCTAGAAGAATTCAGATTTTTAACACGAGAGTAAACGTAAAAAGAAGGTTTTACAAGACTCACGTTTAACAATATTGCAGCAGTACGCACACAATCGAAGCGCAGTAAGGATGGCTAGTGTAACTAGCAAGAATACCACGAAAGCAAGAAAAAAGAAGTACGCTATTAACTATTAACGTACCTGTCTCTTCCGAAACGAATGAGTACGATGAGATCTCGTGTGCTACCATCGATTCGAGGAAGTCT
+
:;;:>>?;;BCA<=>@?<A=B@@;C:=@C:69AB@@=?>AAABBBB=A@?B;==;88777$31;>>AAACBA@C;>8;9AE>0>B2625==0B<;<;@BABA@;;;.;=AB>A@@;=<==@@?ABCBBBCBBB>BC?@<@>?A@????B=A@A=ABAAABAA=?@?AA?=C@=000,00;@@8897/877655$/82./..57::<15.599<<@9@>BBB@BCCCCCF@A000=5=00*0:;==??@A988>8ADD??=<;:;;>>;@@A?>>=@@>>:>=@@@A
@ATNG8:04375:00381
GATGTAGATATATGCACGCTCTACCAGAAGATCAGGAACTCTAGAAGAATTCAGATTTTTAACACGAGAGTAAACGTAAAAAGAAGGTTTTACAAGACTCACGTTAACAATATTGCAGCAGTACGCACACAATCAAGCGCAGTAACGATGGCTAGTGTAACTAGCAAGAATACCACGAAAGCAAGAAAAAGTAGTACGCTATTAACTATTAACATACCTGTCTCTTCCGAAAACGAATGAGTACTACTCTCAGAGACACACTACCATCGATTCGAGGAAGTCT
+
8:CC;66=;@@B;69<B95955=@7:?B8<>@?;;59;8:8@??C8BB>B@>?<?>::?+?=?A@B?@>B>>D6=<<;:;:$9:49.555&5<>:@@>BBCCCD@C@CC@CBA<????@CAABCCBAACA@=@CC?CBCBCBAA@A:::?9=@9:9?9929??;9:599977616=>@D6886888887(/565///69:;<:=9<9::5:6;;=7968<;;;//)-0----)---)/666<999<<99:><==778;;<;:::8<<A=;;5:>6616,//97
@ATNG8:04381:00369
GATGGTAGGTGCACATGAGTGTATCCAGAAGATCAGGAACTCTAGAAGAATTCAGATTTTTAACACGAGAGTAAACGTAAAAAGAATGGTTTTACAAGACTCACGTTTAACAATATTGCAGCAGTACGCACACAATCGAAGCGCAGTAAGGATGGCTAGTGTAACTAGCAAGAATACCACGAAAGCAAGAAAAAAGAAGTTACGCTATTAACTATTAACGTACCTGTCTCTTCCGAAACGAATGAGTACGATGAGAGAGCTCTCTCTACCATCGATTCGAGGAAGTCT
+
77/0+/9:.449;666><==;555<8::;;>=<;44.4.48944//)/7)/)///77:::*:6666<666===@8??@@CCD1AA59:2::9-4::5;;::9?;333(3<>?7=8<?BBBBBCCCCDCCCBBBD@CCCC@CAAACBBB?B?A;<8;@AACC=B8=833;84=A<BBB<>:>=>5<//*/;<<<='55/7=.565=?<@<A7;;>=:>=AAGBB?BBBAB@D=A=@@B;@@?;???887783:<;;<<8:<<7;9?>>>@<@@@@@@;@;;;:>=;;;;
@ATNG8:04360:00442
GATGGTAGCTATACGTATATCTATGTACTCATTCGTTTCGGAAGAGACAGGTACGTTAATAGTTAATAGACGTACTTCTTTTCTTAGCTTTCTGTGGTATTCTTGCTAGTTACACTAGCCTATCCTTACTCGCGCTTCGATTGTCGTGCGTACTGCTCAATATGTTTAACGTGAGTCTTGTAAAACCTTCTTTTACGTTTACTCTCGTGTTAAAATCTGAATTCTTACTAGAGTTCCTGATCTTCTGGTATCTCGCTTCGAGGAATCGATTCTCCACGAATCCCA
+
@<<=9=AB;55@@::6>>>>CCBC@@<<?<;;7<544)493939944444.4<///)/)//:;6;6:8:?;8?93343333&33499666.633..(..727725558583=99<99//)..67272--------6)..;;.3222888222=999766(,,,,22,2-396533357(./333)56:35566(277==3=7558=877:1888,6;=<95=9=<//.88;888385>9888866664...55522222222(,(,25572322(----(-77.7
@ATNG8:04367:00421
GATGTAGCGAGCGAGTGTGTATACCAGAAGATCAGGAACTCTAGAAGAATTCAGATTTTTAACACGAGAGTAAACGTAAAAAGAAGGTTTTACAAGACTCACGTTAACAATATTGCAGCAGTACGCACACAATCGAAGCGCAGTAAGGATGGCTAGTGTAACTAGCAAGAATACCACGAAAGCAAGAAAAAGAAGTACGCTATTAACTATTAACGTACCTGTCTCTTCCGAAACAATGAGTACGATGAGAGAGCTCTCTCTACCATCGATTCGAGGAAGTCTT
+
898///:99;=9;6;?@=BCCA@@:C6986;:<;<7?=?AAAABB?@@<@000?@CCCC1C<@CCCCCCDDCE>CBABAAA,AB?B@CCC<CCCADCBCBBA@@=?>AA?CDB?BBABCA@BGGDCBA::;?ADCD@DAA@DCCB@EAG;;:;BBCB;::?BCABBB=?<>B>=9<;000)///068888)8839222555:A5:78::;<@<@>CBCABBBDBBB>A?ACC=;:8:BBBBBBAAABBHCABBCCA>>>@@@@<???A;;5:><=8<4;:880
@ATNG8:04340:00472
TATGGTAGCGCGACGAGCGTAGACCCAGAAGATCAGGAACTCTAGAAGAATTCAGATTTTTAACACGAGAGTAAACGTAAAAAGAAGGTTTTACAAGACTCACGTTAACAATATTGCAGCAGTACGCACACAATCGAAGCGCAGTAAGGATGGCTAGTGTAACTAGCAAGAATACCACGAAAGCAAGAAAAAGAAGTACGCTATTAACTATTAACGTACCTGTCTCTTCCGAAACGAATGAGTAACTATGTAGAGCTCTATACTACCATCGATTCGAGGAAGTCT
+
444444?>9:;99==:;@B@BABBB>BDBBBBBBBC?D?CBBBBCC?AA?C?@ACABBBB0A=A<;99>95999)4455;<;(;;393999+:;>5:54388<77/31783873,3<336666>CA@@CDCB?995;9<<=:::48-45:?@7;:?>>8886=:;37328;6;;<8@888=3;72+5;999)./.5.----..9.5/5555/5057<;;7;<=<<:;7;58??,448.338///(///6655///988652227654</..663//554:272..
@ATNG8:04346:00486
GATGGTAGTACATGATAGACGACACCAGAAGATCAGGAACTCTAGAAGAATTCAGATTTTTAACACGAGAGTAAACGTAAAAAGAAGGTTTTACAAGACTCACGTTAACAATATTGCAGCAGTACGCACACAATCGAAGCGCAGTAAGGATGGCTAGTGTAACTAGCAAGAATACCACGAAAGCAAGAAAAAGAAGTACGCTATTAACTATTAACGTACCTGTCTCTTCCGAAACGAATGATTACTGCGTCTCACTCTCGCCTACATCGATTCGAGGAAGTCT
+
;<A@=AACBBBBEDBBBBCD;;;BB>BBC@CCDDGE@C?BBACCCB?BC?B?AAA@@@@@1@@CHGFCCBBBEF>CCBBB@A0AB>B@CCC;DCC@CBCBBECCC?C@CB>AA?=???AAABBCBBCBAAAC@CCBC@CBBBBBBB?B@B@@=@CBBBCCC@ABBAAA?CC@BBB599<==5999/98878'3>3=372@<9<==A<BAAA<@;>>BCD?BCDDD;;8;>@BC=CCC?BAAB@DBABBBBBDCCDCCDABB@CBBBDDDBB?BBBB?A@C999
@ATNG8:04367:00463
GATGGTAGTATATCGCGTCGCTATCCAGAAGATCAGGAACTCTAGAAGAATTCAGATTTTTAACACGAGAGTAAACGTAAAAAGAAGGTTTTACAAGACTCACGTTAACAATATTGCAGCAGTACGCACACAATCGAAGCGCAGTAAGGATGGCTAGTGTAACTAGCAAGAATACCACGAAAGCAAGAAAAAGAAGTACGCTATTAACTATTAACGTACCTGTCTCTTCCGAAACGAATGAGTACATAGATATACGTATAGCTACCATCGATGGATCTGAGTCT
+
DCAA@BBBBCCCCCCCCCCECBCAA?BBE@BBBB9:9:ABCDCCCC?AB?B@BCCBBBBB3B@BBC@@?A?ACA;@@@BEEE5BB@D@DDD:CCDACBBBDCCCC?B?BC@CBB<@@BBBBBCDCCCC@@@C?CDDD?AA@@>>>B>C?B?@>@BBBBCCC?ACCAAB@BB=?>?399<99.8889>BCBC/@A<?888===;;7;=?===:=:=>BAB?CCBBBCC?B?BBB=BCC?@@@ACCCCBB>>><>=>>DAAA@@@AA7;;<>ADC<>>@>>>?>>>
@ATNG8:04373:00491
GATGGTAGGCGACATACATACGCGCCAGAAGACAGGAACTCTAGAAGAATTCAGATTTTTAACACGAGAGTAAACGTAAAAAGAAGGTTTTACAAGACTCACGTTAACAATATTGCAGCAGTACGCACTCAATCGAAGCGCAGTAAGGATGGCTAGTGTAACTAGCAAGAATACCACGAAAGCAAGAAAAAGAAGTACGCTATTAACTATTAACGTACCTGTCTCTTCCGAAACGAATGAGTACCTCTCAGACGCTCGTCCTAATCGATTCGAGGAAGTCT
+
;;9@9=>@=@?@@BCCABBDCCCCC@BCBAEDCBB<@=@BBBCCD@CC?C?BA@@ADDD3C?BBCBBBBB999+9?9;;;;*;C=@=BBB8ABC@B;9;BBBDD@D?BC@BBB?BBBBCCCCCBBCBCBBB@BDBB?BBAC@C>>;@?CAB@CCBBBBBB?ABBBBB?BB>@@A>AADA@7=88088889(6=8>888??B??;?<AAED7;8;ACAA?AAAC???@C?BAB8?995:AABCDC@??;>>>????BBAAA<7738@@@B<CAAA=A:=;;;
@ATNG8:04376:00473
GATGTGAGAGCTGTAGCGCACCAGAAGATCAGGAACTCTAGAAGAATTCAGATTTTTAACACGAGAGTAAACGTAAAAAGAAGGTTTTACAAGACTCACGTTAACAATATTGCAGCAGTACGCACACAATCGAAGCGCAGTAAGGATGGCTAGTGTAACTAGCAAGAATACCACGAAAGCAAGAAAAAGAAGTACGCTATTAACTATTAACGTACCTGTCTCTTCCGAAACGAATGAGTACGATGAGATCTCGTGTGCTACCATCGATTCGAGGAAGTCT
+
78===CCCCCBCBCCDDCCCC@CCD@CCCBBB?B@CBCB???@BA?B@98:ABDDD2D?BBBBCCCCCCC<BACCDDD2CCBF@CCC9CBB@BBBBCCCCC@B?BB?BBB?BA@BBCCBCCCCBBBCC=BBBB<??>=??@@<?@C?>=?CBBBCCC?CCCCAB?BC?BBB?B>>>=49888=?>@@/@A=A876@@A==9=<=<<@7:6:ABAA?BB??@BB?C?CCC>CBB?BAAABBCB@?@@>>>@;;:AA:::>??<@@AA?A;AA@@<@=@777
@ATNG8:04382:00496
GATTGCACATGAGTGTATCCAGAAGATCAGGAACTCTAGAAGAATTCAGATTTTTAACACGAGAGTAAACGTAAAAAGAAGGTTTTACAAGACTCACGTTTAACAATATTGCAGCAGTACGCACACAATCGAAGCGCAGTAAGGATGGCTAGTGTAACTAGCAAGAATACCACGAAAGCAAGAAAAAGAAGTACGACTATTTAACTATTAACGTACCTGTCTACTTCCGAAACGAATGAGTACAGAGAGTACGGATATGTCTACCATCGATTCGAGGAAGTCT
+
<BC?;:;===CEDBBBCDE@DCB=BDCCCB:><@@CCBBA?CC?B?CA@:9999$4.4>><?<@A??>7<>;>@@@1@B>@399939@A?BBBBBABBBB=B?EF799A@EBBBBBAB>AB@@@???<?BBC?::9??>BC@F?BBB?BBB@A@??;?A@@BB?BC@CDD?@A:99/78817;;;<,99/8>?AA>==ABB9>9><99399>=898=A<;<<?::5:8<<;39:918?=>987B?>?A7877;5;><787558A9=>=AAA;>BAA<@<@A;:
@ATNG8:04335:00500
GATTAGGTGCACATGAGTGTATCCAGAAGATCAGGAACTCTAGAAGAATTCAGATTTTTAACACGAGAGTAAACGTAAAAAGAAGGTTTTACAAGACTCACGTTAACAATATTGCAGCAGTACGCACACAATCGAAGCGCAGTAAGGATGGCTAGTGTAACTAGCAAGAATACCACGAAAGCAAGAAAAAGAAGTACGCTATTAACTATTAACGTACCTGTCTCTTCCGAAACGAATGAGTACGATGAGAGAGCTCTCTCTACCATCGATTCGAGGAAGTCT
+
CCD@DD@BBBBBCCCCCCCCCCC?BAA?BBCB??<??ABCCDDD?DD?E=BCCCCCCC5C@CDCCCDDDBBB<A@@@@@B1@A?A?BCC9CBB>BAAABBBBB=@=@C?BBB>ABBBFBCCBBCCCCD@A>@CCC?B@@??@@@<A@DBB?ABBBACC??AAA???>BB<@?>077777)789177777(/:7:///::>;;6;=?==><><>ACCC?BCBBBCC@C@BBB>BAB@BCBBBBB@?@BABBBBBB@@@A@@>?A;??A=>>9>>>>;@588@@
@ATNG8:04342:00504
GATGGTAGACATATCGTACTCTCTGTACTTATTCGTTTCGGAAGAGACAGGTACGTTAATAGTTAATTAGCGTACTTCTTTTTCTTAGCTTTCGTGGTATTCTTGCTAGTTACACTAGCCATCCTTACTGCGCTTCGATTGTGTGCGTACTGCTGCAATATTGTTAACGTGAGTCATGTAAAACCTTCTTTTTACGTTTACTCTCGTGTTAAAAATCTGAAATTCTTCTAGAGTTCCTGAATCTTCTGGATATGAGTGACTCGTGCTACCATCGATTCTAGGAAGTCT
+
:?@@8=:;9BABBAABBBBBA@@@@>???8<>:>>BD>BB>A;?;000AA;?B>>?40*/89916)/)//8/3399477;;;+::*//666.6:<<8;:>8>>4783877,337322663;BB=A=A9:;=;;;=??>>;>@@BB>>>AAA<;;7//)//837A:?7/////.966899>CC2C9>9>????.87;<>,///.995777-5656'557222'22780557...72722..(.55057959;>>>;;==>@@@@BBC?>>:=;;;??>@@>=:>>BA@=
@ATNG8:04358:00517
GATGGTAGGCGTGTGAGAGTCTGCCCAGAAGATCAGGAACTCTAGAAGAATTCAGATTTTTAACACGAGAGTAAACGTAAAAAGAAGGTTTTACAAGACTCACGTTAACAATATTGCAGCAGTACGCACACAATCGAAGCGCAGTAAGGATGGCTAGTGTAACTAGCAAGAATACCACGAAAGCGGGAAAAAGAAGTACGCTATTAACTATTAACGTACCTGTCTCTTCCGAAACGAATGAGTACTATGTAGGGCTCTATACTAATCGATTCGAGGAAGTCT
+
@AAB>BCC?@@ACCCCCCCB@@@A<5<BC@CBBB@?<?=AABBBCB@BC?B?BBBBCBBB3C@BBBBBCBBBBB=A@@@>??2?A<A8>??5??C?B@>>?@>>>;@<@B<=;:5:9=>@?AAAAAAA><<<;>>>@8==@@????<?<A::7:A>>>AAA;>?ADBB@B@<677;>=:::3:>>B:CGEE/8837??=?@>>>=B<@???=A<AAAAA;A<<<AAA<A=@@@9A@><===@@@@?@@@@@@A9>>>BEABA;;7;<<<=///==7=6>>?@
@ATNG8:04358:00593
GATGGTAGATACTCGCTGATACACCCAGAAGATCAGGAACTCTAGAAGAATTCAGATTTTTAACACGAGAGTAAACGTAAAAAGAAGGTTTTACAAGACTCACGTTAACAATATTGCAGCAGTACGCACACAATCGAAGCGCAGTAAGGATGGCTAGTGTAACTAGCAAGAATACCACGAAAGCAAGAAAAAGAAGTACGCTATTAACTATTAACGTACCTGTCTCTTCCGAAACGAATGAGTACACATCGTCGTGTCGTGCTACCATCGATTCGATGAAGTCT
+
<@CC@DCBCCCCCCC;;;BBABBBB>BDD@CCCCBB?B?BCCBBBB?BB?D?A@ABBCCC3C>AA?AABABB@C:;8;:===,=@=B=BBB<CIDBDDBBBCBA@=@=@@<@CA>BB??@@AACCCBBBCBC@CCAC?AAAABBBB@C?BBB?ABBBCFBB?BBBBCB@BB>BAA;??@??8><:488889(/;5;///=:==B=D;??AB<A7;<CBB?BBBCBBC?B?ACC>CDD;>?CCBBBBCBB>?<CBBBBBAAAAABB?B>??AA=@BBBBB>AA::
@ATNG8:04374:00550
TATGGTAGACATATCGTACTCTCTGTACTCATTCGTTTCGGAAGAGACAGGTACGTTAATAGTTAATAGCGTACTTCTTTTTCTTGCTTTCGTGGTATTCTTGCTAGTTACACTAGCCATCCTTACTGCGCTTCGATTGTGTGCGTACTGCTGCAATATTGTTAACGTGAGTCTTGTAAAACCTTCTTTTTACGTTTACTCTCGTGTTAAAAATCTGAATTCTTCTAGAGTTCCTGATCTTCTGGGTCTACGCTCGTCGCGCTACCATCGATTCGAGGAAGTCT
+
59BB@D;;;BBBCCCCCDBCCAABCCCCCCCCACCFF>BB@C@DBBACCC@CAAAB@C@CCCC?B>ABBCCCDCC?99888.8?<@999,9@?@<@BC?AC=:::C@B@BBDCBBBE?AAB@A>BA:;:;:;=@@BB=@@BBAAACCCCCCCBCCACBB>AA<@=@ABCCGDBB?B@@@@8?>C>;;:::*;@BBB;;<CCECBCCCAFGFF3GGFBB@C@CCACCBCC@@?A@CCCCDC?B;;;0;@ABBCCCCCCBBBBBCCC@CBAABB?AB@@<@<A@BB
@ATNG8:04344:00621
TATGGTAGCGCATATCAGCGCAGCCCAGAAGATCAGGAACTCTAGAAGAATTCAGATTTTTAACACGAGAGTAAACGTAAAAAGAAGGTTTTACAAGACTCACGTTAACAATACTGCAGCAGTACGCACACAATCGAAGCGCAGTAAGGATGGCTAGTGTAACTAGCAAGAATACCACGAAAGCAAGAAAAAGAAGTACGCTATTAACTATTAACGTACCTGTCTCTTCCGAAACGAATGAGTACGATGAGATCTCGTGTGCTACCATCGATTCGAGGAAGTCT
+
@A@@>@CBACC;;<BBBCDHDDAAA=ABCACCCCCCAC@CBCCCCC@CCAC@BCCBBBBB5B@CDDFEFCDCCC;@A;;;;;'9939.444&4;;7<A<AACBBB?B?BB>>>ACCCDED@@@CCCCBBBBC?BBAA@CAAAAAAB>A>A@@<@BBABBBB?B??>BB?CD@B@?:@?<=>8==?9;@BBB/@@7;///8:==@;>;>===;A368BBDACCCBAAA@C?CCD>CBB?AABCBCBBBBBBBB779>>BCAAAA>=<AAAAA=9AADD<A;?;::
@ATNG8:04357:00601
GATGGTAGGTGCACATGAGTGTATCCAGAAGATCAGGAACTCTAGAAGAATTCAGATTTTTAACACGAGAGTAAACGTAAAAAGAAGGTTTTACAAGACTCACGTTAACAATATTGCAGCAGTACGCACACAATCGAAGCGCAGTAAGGATGGCTAGTGTAACTAGCAAGAATACCACGAAAGCAAGAAAAAAGAAGTACGCTATTAACTATTAACGTACCTGTCTCTTCCGAAACGAATGAGTACGATGAGAGAGCTCTCTCTACCATCGATTCGAGGAAGTCT
+
788:7?<>7;;;9;;666<><5554.499.9<<<<B=?;??A@@?@<@B<@=@BBBBCCC1C?AAABBBBCEGE@CCBBCDB3BA=?4:::5:AC?CBABBCC>=;>@BB@BBB>ABCCD@@ACCCCCBBAB?ABAC?CBBBBAAA?B?A;;:;BCCCCBD?CCCBBB?AA<ABB=AAAAA;?>:9888888%8<9:858<9;>>:<8;;:;4;8=@CCC@CBBBBCC?C?CDD=BCC?BBBBBBBBBBBBCBBAAAA@<<;<7798=889@B=@@@A=A=ABAA
@ATNG8:04358:00616
GATGTAGCATCATGCATATCTCACCAGAAGATCAGGAACTCTAGAAGAATTCAGATTTTTAACACGAGAGTAAACGTAAAAAGAAGGTTTTACAAGACTCACGTTAACAATATTGCAGCAGTACGCACACAATCGAAGCGCAGTAAGGATGGCTAGTGTAACTAGCAAGAATACCACGAAAGCAAGAAAAAGAAGTACGCTATTAACTATTAACGTACCTGTCTCTTCCGAAACGAATGAGTACGAGAGTCAGAGCAGAGCTACCATCGATTCGAGGAAGTCT
+
4===B>DCCECC=;9>CCBCCBBB>A@@==BA@@?6:54@?494=488>B<<<<93333$339;;888>>?;;05544444$4<8>:??>2>>E:??===CCCC@C@CC@DDD>@@BBCCBCCCCCCDDBB?BBCC>@@BBCBCC?B?A997:CCCCBBB?BBBBBB?BB=@@B>AAAAA999:38><<=/>=:>;::<??;:7:=????<>8<?B@@=@BABCCC@D@BBB=BBB?BABBDBBB@@@BBBCC@@@BB>;;;;;9>A>>>?9<<<<6;8>;77
@ATNG8:04406:00364
GATGGTTGTGCGTGAGAGAGAGACCCAGAAGATCAGGAACTCTAGAAGAATTCAGATTTTTTAACACGAGAGTAAACGTAAAAAGAAGGTTTTACAAGACTCACGTTAACAATATTGCAGCAGTACGCACACAATCGAAGCGCAGTAAGGATGGCTAGTGTAACTAGCAAGAATACCACGAAAGCAAGAAAAAGAAGTACGCTATTAACTATTAACGTACCTGTCTCTTCCGAAACGAATGAGTACATAGATATACGTATAGCTACCATCGATTCGAGGAGTCT
+
899:5:59//0///://55999@>@9>9=5:>::::5:9=<==CBB8=<=A287?999998#34;;;==<:888@9=8?@AAA0BD@C@CMJ<BBBBGCDCCBBAB8;6;A?;987883499@BAA??=@:;92:><A;:>>?=???10*000)/:;;?;BB>>><<<:5:66//07:99>?378528>CC>*7;57225::6//)/375556>-65@@@<?@@@?=?9?9???9?9919877>>?797>??<9;<9787:;<9<<378@@BB::966+---66
@ATNG8:04407:00378
GATGGTAGCACGACACGACGATGTGTACTCATTCGTTTCGGAAGAGACAGGTACGTTAATAGTTAATAGCGTACTTCTTTTTTCTTGCTTTCGTGGTTTCTTGCTAGTTACACTAGCCATCCTTACTGCGCTTCGATTGTGTGCGTACTGCTGCAATATTGTTAACGTGAGTCTTGTAAAACCTTCTTTTTACGTTTACTCTCGTGTTAAAAATCTGAATTCTTCTAGAGTTCCTGATCTTCTGGATAGCGACGCGATATACTTCCATCGATTCGAGGAAGTCT
+
A?=B<??@BA:;5<>>000///:=@BCCCBCBABBBD;@@=@?AAABBBB?BDBBA?A=@@@@580499::;9883333333#3933322)299:49</77/3;=>77.3;96;???897838;@@@A?@>?9558?;?@@@@A:8;@??===>>:=;;57;5:7>?=98:9//*.7898+606055555(58686.6...689=;;5;>>:)8767?294;>8<?=??>>9;7<///<<166<297:<;:7//----/::/7.549<98;<4;:<=8<3::87
@ATNG8:04423:00376
GATGGTAGCTCTGCTCTGACTCTCGTACTCATTCGTTTCGGAAGAGACAGGTACGTTAATAGTTAATAGCGTACTTCTTTTTCTTGCTTTCGTGGTATTCTTGCTAGTTACACTAGCCATCCTTACTGCGCTTCGATTGTGTGCGTACTGCTGCAATATTGTTAACGTGAGTCTTGTAAAACCTTCTTTTTACGTTTACTCTCGTGTTAAAATCTGAATTCTTCTAGAGTTCCTGATCTTCTGGATACACTCATGTGCACCTACCATCGAACTTGCAGAGTCT
+
:=@B>BBABCCDCCCDCBBACCCDCCDCCCAA?ABCE>DD@D?BBCCCCCACDBAA?@@DBBB@EADCCBCCBAC=;;;;<*44.4;<@8B@@B496/)/>*/0=>=;7<ADDCBBB?AAB8;8;BBCBBBE@CBBB?BBBBBBBBBD@@@CBCB8;;A=@@;@<?ABDDCCEF?@ACDD<H@C?<;<<<*;@AAA;CBBBAABA>@4;:;.:BB::2:4:@<AAABC@@>@?AAABBA?AAB@CABBCA;;<<<;AABD;:;:=?;::=:00+00;>?CBAA
@ATNG8:04390:00422
GATGGTAGCTCTGCTCTGACTCTCGTACTCATTCGTTTCGGAAGAGACAGGTACGTTAATAGTTAATAGCGTACTTCTTTTTCTTGCTTTCGTGGTATTCTTGCTAGTTACACTAGCCATCCTTACTGCGCTTCGATTGTGTGCGTACTGCTGCAATATTGTTAACGTGAGTCTTGTAAAACCTTCTTTTTACGTTTACCCTCGTGTTAAAAATCTGAATTCTTCTGAGTTCCTGATCTTCTGGCGCGTATGTATGTCGCCTACCATCGATTCGAGGAAGTCT
+
798:39@:945595;<95669995559:445:7:;<>5;;7;7:===<A@-00=//*/2799:7<===;=565:<544444$48388:>444//)///)/95//55555<<555999.454.48666??=;;6:9/0)07;0999:9<>><>;??595?9:=9>4>?BB?>>@A666?@@0<7@8@BBBB1C@@@A;9:9,99;;55.5:::+<>?;;7;2557@;;4437:-3375547<>>8==665:==<;;<;;::6<77170////)/:>=6938---
@ATNG8:04405:00420
GATGGTAGCTCTGCTCTGACTCTCGTACTCATTCGTTTCGGAAGAGACAGGTACGTTAATAGTTAATAGCGTACTTCTTTTTCTTGCTTTCGTGGTATTCTTGCTAGTTACACTAGCCATCCTTACTGCGCTTCGATTGTGTGCGTACTGCTGCAATATTGTTAACGTGAGTCTTGTAAAACCTTCTTTTTACGTTTACTCTCGTGTTAAAAATCTGAATTCTTCTAGAGTTCCTGATCTTCTGGCGCGTATGTATGTCGCCTACCATCGATTCGAGGAAGTCT
+
8<==<@:?>455;:=>@BCCEA@@<@BACC;;::>>>6>>?C@BBBCCCCIBBB;;89@BA<A<DACBCBB00-8388888'--(/777.989<4;;<7<<8@ABBCD@EDDCBBBB@CCC@C@BBCBBBBD@CCCC@CBBBDBBBBBAACBBAB?ABA@CC@C@BBBBCBCBA?@CCCC.;5;5;;<;;*;CECJ?IABACB@A=>2:9:9'9??::9;?BD@CCBCBBB?@>@CBABB>A@C?CAAACBCDDBBBCCCC@CCC?BBBBBB>AA>>9=<@@>=
@ATNG8:04413:00410
GATGGTAGGACGAGCGTCTGAGAGGTACTCATTCGTTTCGGAAGAGACAGGTACGTTAATAGTTAATAGCGTACTTCTTTTTCTTGCTTTCGTGGTATTCTTGCTAGTTACACTAGCCATCCTTACTGCGCTTCGATTGTGTGCGTACTGCTGCAATATTGTTAACGTGAGTCTTGTAAAACCTTCTTTTTACGTTTACTCTCGTGTTAAAAATCTGAATTCTTCTAGAGTTCCTGATCTTCTGGCGCTCTGTCACGTCTGCTAATCGATTCGAGGAAGTCT
+
569B9BBE@BC;9:@B@@@BBBBE@CCBBB::9;BBC>CD?B?BCCCCCC@CEEBB=B?CCDC?D?DCCDAAAAA<ACDDD1BB@BBBB=BCCC@BCC@CC@@@@CCDACBCBCDBB?BBB?B@DDCCBBBA?BB??<AAAABACBCCCCCCBBA?A:989A>A=??CCCCCCC?B;:;:6:?D<AACB@2BBBCC>CCCECCCBB@;@@@@0@BBCC@B@BD?BACCCCC?C?BBBC@@688?;?BBBCBBBCCCCCBBA@CC@CCABB?BBBA?C?B=77
@ATNG8:04420:00449
GATGGTAGTGTGTCTCTGAGAGTAGTACTCATTCGTTTCGGAAGAGACAGGTACGTTAATAGTTAATAGCGTACTTCTTTTTCTTGCTTTCGTGGTATTCTTGCTAGTTACACTAGCCATCCTTACTGCGCTTCGATTGTGTGCGTACTGCTGCAATATTGTTAACGTGAGTCTTGTAAAACCTTCTTTTTACGTTTACTCTCGTGTTAAAAATCTGAATTCTTCTAGAGTTCCTGATCTTCTGGATAGCGACGCGATATACTACCATCGATTCGATGAAGTCT
+
5=::5;==AB?A;;666?>>BB@@@C@@@BAA>ACCF>BB?A?ABDCDCB?BCCDD@C?CCCC?E?CBBBCCCCC?BCCCC1CC>@@CD>CCBB?BBB>BD?A@@DDD@CCCCCCBB?BCC?C?DDBBAA@B@CGCC?CBBBBBBBDBBBBBBBA?BBA?BC@C>??CCDCCCA;?9999-9=@;:::::.:DCDF=BBCCCCDCBB?BBAB2BBBCGADABB?BCCCCDD?B?BCCCAA?ABCBDCCCBCDECCBBBCCCCCBC?ABBBBB>AA@@BB?B===
@ATNG8:04395:00490
GATGGTAGCTCTGCTCTGACTCTCGTACTCATTCGTTTCGGAAGAGACAGGTACGTTAATAGTTAATAGCGTAACTTCTTTTTCTTTGCTTTCGTGGTATTCTTGCTAGTTACACTAGCCATCCTTACTGCGCTTCGATTGTGTGCGTACTGCTGCAATATTGTTAACGTGAGTCTTGTAAAACCTTCTTTTTACGTTTACTCTCGTGTTAAAAATCTGAATTCTTCTAGAGTTCCTGATCTTCTGGATACACTCATGTGCACCTACCATCGATTCGAGGAAGTCT
+
56>=;@CA@4555999<9;;<666<@?>>@//)////(/:.406@@CCBC?BBA;;75;AABC:CACBB@@00,/:7;?;>;,///(4:;<4==<<166<6;;;;A@AFJACCCCDCCC@BBB?B?BBBABBAA=AABA?CBBBCBBBDBBBBBBAA=ABB>AC>A>AABBBBCJDAB@@@@3A>B=A@@@A0@CCCC=B;;<;;BA@@9@@@@,?>?@@<@=AA>A@@@@@B?B@BBBCCC?AACACCCBAAFDEBBBBBBD?CCC@C@??9:7:BCC?B?B?99
@ATNG8:04414:00513
GATGGTAGCGAGCGAGTGTGTATACCAGAAGATCAGGAACTCTAGAAGAATTCAGATTTTTAACACGAGAGTAAACGTAAAAAGAAGGTTTTACAAGACTCACGTTAACAATATTGCAGCAGTACGCACACAATCGAAGCGCAGTAAGGATGGCTAGTGTAACTAGCAAGAATACCACGAAAGCAAGAAAAAGAAGTACGCTATTAACTATTAACGTACCTGTCTCTTCCGAAACGAATGAGTTCTGCGTCTCACTCTCGCCTACCATCGATTCTAGGAAGTCT
+
A@CC@BBCCCDBBBBBCBBCCC:<;@DEE@BBBB??<@=A@AAAA@=A@;?:?>@;;;;;';?CCCECCBAAAE;AC;;;;;';@=<=@@@0@@=8=@?>@AA;;8;?BA>BBB=????@BBBBBBBBCDDD@CCCC>B@BDAAAA?B?BBBABCBBBBBCABBBBBA?AA>@@A>@AAAA9??=9====?.>A?B::8B@@DB;?;?A??<@<@@CCC?CBCBCDD@C?AAD>BBC?AAAAB?A@DD?@@AC@@@AABAA<@@B=@?AABC?BBCD?B?C?99
@ATNG8:04396:00567
GATGGTAGTGATACAGATCAGACACCAGAAGATCAGGAATCTAGAAGAATTCAGATTTTTAACACGAGAGTAAACGTAAAAAGAAGGTTTTACAAGACTCACGTTAACAATATTGCAGCAGTACGCACACAATCGAAGCGCAGTAAGGATGGCTAGTGTAACTAGCAAGAATACCACGGAAGCAAGAAAAAGAGTACGCTATTAACTATTAACGTACCTGTCTCTTCCGAAACGATGAGTACGTGTGCGACGTGTCTCCTACCATCGATTCGTGGAAGTCT
+
:<CD@DCBBBBCCCCCHCBCBBDBB@BBB@BBBAAA>A<A?@973943.36@@8==CB=+=7:::443;<;86.68/////$/.(.4999-77;4?:::@@@@><@=@@<@=?<?>AAA>>>A>;;=??>A<ADAA:>8;;===><>=A>>;>@?>>>BA;AA@@>A9>>:@==:>>==A388:577777)///;:;==///7=9;>>A=B=>>>AC=@@>><<<:>=A<<46///:::/88?==;;;>====888:;4:==;?@AA??<????8=:>===
@ATNG8:04427:00578
GATGTAGATATATGCACGCTCTACCAGAAGATCAGGAACTCTAGAAGAATTCAGATTTTTAACACGAGAGTAAACGTAAAAAGAAGGTTTTACAAGACTCACGTTAACAATATTGCAGCAGTACGCACACAATCGAAGCGCAGTAAGGATGGCTAGTGTAACTAGCAAGAATACCACGAAAGCAAGAAAAAGAAGTACGCTATTAACTATTAACGTACCTGTCTCTTCCGAAACGAATGAGTACTGTATCTATGTGTGCGCTACCATCGATTCGAGGAAGTCT
+
ABA?@BEJCBBBCFDCDCCCBB:::;BC@CCC@?@5:34>;=@BB@BB@D@>??A@@@B1B@CC=?==ED>:807:>?@@@0?@>A4;;;6;CD@AAABKCBCC>@>@D@CCC?BBBBBCBCBBBECCCCC@BBCB?CBBA@@@B@C@CBB@BCBAACAA?CCC@@@?CD?989288898*:>=9;BBBB/AA=>899BBBA@;@=BBA@;>;>ACCC@CCBBBCB?B@CBD=BBC?ABCDCBBBBBBBBBBBBBC@=;;>>><<AAAAAA=BA;;5:6;888
@ATNG8:04429:00560
GATTAGTGTGTCTCTGAGAGTAGTACTCATTCGTTCCGGAAGAGACAGGTACGTTAATAGTTAATAGCGTACTTCTTTTTCTTGCTTTCGTGGTATTCTTGCTAGTTACACTAGCCATCCTTACTGCGCTTCGATTGTGTGCGTACTGCTGCAATATTGTTAACGTGAGTCTTGTAAAACCTTCTTTTTACGTTTACTCTCGTGTTAAAAATCTGAATTCTTCTAGAGTTCCTGATCTTCTGGACAGAGTGTGCAGATACTACCATCGATTCGAGGAAGTCT
+
CCC@DC??@DCCHCCCCBCCBBBCCCCBAA>ABB>@>A@D?CABBDDD@CCBBB@D?BBBC?C@CBBD@@BDF@BBBBB5BB@BACD>CC@A?ACB?BF?A@BCCE@CBBBBBBC@CCC?B?CCBBBCBB?BCCB?C@@@BABBEBCBBC???@CCB?BB?B?BBCCCCCCC?BBBBB<B?D>:;:::*;BBBB;;;DEHDCBB@;@@@@,@AABB@B@CC@CCDECBB@B?CCCCCC=??C@CCCCCCCCCAABCBBBBBBB?BBBBBC@BBBB=@>BBBA
@ATNG8:04460:00320
GATGGTAGCTCTGCTCTGACTCTCGTACTCATTCGTTTCGGAAGAGACAGGTACGTTAGTAGTTAATAGCGTACTTCTTTTTCTTGCTTTCGTGGTATTCTTGCTAGTTACACTAGCCATCCTTACTGCGCTTCGATTGTGTGCGTACTGCTGCGATATTGTTAACGTGAGTCTTGTAAAACCTTCTTTTTACGTTTACTCTCGTGTTAAAATCTGAATTCTTCTAGAGTTCCTGATCTTCTGGTGAGATATGCATGATGCTACCATCGATCGAGGAAGTCT
+
<>=B?CEBBA<<@@@CBBBB@@@@@>?99>99.3444)4;.4.49555=<6:::00*/9:9<<9>@B@<@@//-5(-----$--(////)6=:;7;@D<@@>@ABBBA?CBB@AADD@CCC>B=A@@@@B;;6;BBB>B;::B:;;CA@@@@BC;;9CB=@@4;5:;:9;:>9969CBAA3>24.49444$4<88809445<<>;;<.555&5@B>@<@=BC?BCB;;;;6;>A@@@@@<@@B<;;:BBBCBCCGCDAAABBA@<A;;;;;;=AA4:5:???
@ATNG8:04480:00345
GATGGTAGTATCTGCACACTCTGTCCAGAAGATCAGGAACTCTAGAAGAATTCAGATTTTTAACACGAGAGTAAACGTAAAAAGAAGGTTTTACAAGACTCACGTTAACAATATTGTAGCAGTACGCACACAATCGAAGCGCAGTAAGGATGGCTAGTGTAACTAGCAAGAATACCACGAAAGCAAGAAAAAGAAGTACGCTATTAACTATTAACGTACCTGTCTCTTCCGAAACGAATGAGTACGAGAGTCAGAGCAGAGCTACCATCGATAACCTCGAGTCT
+
@DDG@CCBBBB@@?@@@AAAB<<AB:BCD@DDDEA?>?@CBCBBCB>BB?B?BBA;;;;;.==BCCCABBFAA@8>?::;;;*;@<>5:::&9@@7>C=BCDDCB?C?CC@CCB??@@BCDDCCBBCCCCCC?CCBB?BBBBBBBB>B?BA@>ACCCBCCC?BAC@@??CC>BBB@BAABB<??;:;;:::.:<:@676AAADD:>:=>>>596;ABBC@BBCCBBB?B@BBA<BBB@BBBBBAAABBBBABA@@@<:68///::6;6;:>>><A=?><<;;77
@ATNG8:04483:00338
GATGGTAGCTCTGCTCTGACTCTCGTACTCATTCGTTTCGGAAGAGACAGGTACGTTAATAGTTAATAGCGTACTTCTTTTTCTTGCTTTCGTGGTATTCTTGCTAGTTACACTAGCCATCCTTACTGCGCTTCGATTGTGTGCGTACTGCTGCAATATTGTTAACGTGAGTCTTGTAAAGCCTTCTTTTTACGTTTACTCTCGTGTTAAAAATCTGAATTCTTCTAGAGTTCCTGATCTTCTGGGTGCGCTACAGTCTCTCTACCATCGATTCGAGGAAGTCT
+
?BBA<?@A?556B@BBBBBB;=;CDCCCBCAA?ACDE@BB?B@BGDDCCDACCFBA@AABBBC?CACCCCC;;;B?BBBBB2;<7;?@@:@ABC9<9C>AB>BBBCCCEEDCCCBBB?BBB?B?CDCDCBBB?BCCB?BBCCCABBC@@@CBCBB?CBB@CC?C?BBBBBBCBBABCDD>CC?B=<<;;;*<CAAB<BBA;;;<<;A5;;;;*;CBBB?BADC@@@@CCDD@D@CCCCCB5;9;;0;BBBBCDDBCCCCCBBAAA?BBBDBC?CCBB?A?CC:9
@ATNG8:04439:00357
GATGGTAGCATCATGCATATCTCACCAGAAGATCAGGAACTCTAGAAGAATTCAGATTTTTAACTCGAGAGTAAACGTAAAAAGAAGGTTTTACAAGACTCACGTTAACAATATTGCAGCAGTACGCACACAATCGAAGCGCAGTAAGGATGGCTAATGTAACTAGCAAGAATACCACGAAAGCAAGAAAAAGAAGTACGCTATTAACTATTAACGTACCTGTCTCTTCCGAAACGAATGAGTACTGCGTCTCACTCTCGCCTACATCGATTCGAGGAAGTCT
+
566>;?CCBBBCCCGHCBBBCCBBB@DCC@BBBCBB?A=AAA??@C?BB?C>AAABBBBC3C@BB@BBBBB??=6<::;;;;*;?>@599909A<>BAACBCDEE?B>AD@CCC<?>ABBCCBCBCCCCCCC@CABB>AABAAAAB?C@CBB?BBC@CAAA?CBABBB=BB?BBB?BA@@@8@?;5:=>??/@B<?=<=>@@??<><>AAC:>:>BBBB@BAAAAA@=A?ABB>BCC?BBBBBBBCCBBBBBDAAACBBBC?BBBCCCCCC?BBAB?B@C988
@ATNG8:04462:00380
GATGTAGAGAGACTGTAGCGCACCCAGAATCAGGAACTCTAGAAGAATTCAGATTTTTAACACGAGAGTAAACGTAAAAAGAAGGTTTTAACAAGATCTCACGTTAACAATATTGCAGCAGTACGCACACAATCGAAGCGACAGTAAAGGATGGCTAGTGTAACTAGCAAGAATACCACGAAAGCAAGAAAAAGAAGTAACGACTATTAACTATTAACGTACCTGTCTCTTCCGAAACAATGAGTACGAATGAGAGAGCTCTCTCTATCGATTCGAGGAAGTCT
+
@=BDCDCBBBB@ABAACCBBB@@@;@AA?ABAA>A697>====29:4=6<?;98898$31788888:::::.7522222$26.51557)7.5506522599678282650---(--,,**,----63359@7:;@<6::///66/..'2.534(-----338366779<6;=978515778:-557125555'//(///(////>@A<?<?A==7956-----3379=AA2827;;3:;7776-----8436:A;9///888;AA>====;;5;==>:?=;;;;
@ATNG8:04434:00400
GATGGTAGAGTACAGTGTAGTAGACCAGAAGATCAGGAACTCTAGAAGAATTCAGATTTTTAACACGAGAGTAAAACGTAAAAAGAAGGTTTTACAAGACTCACGTTAACAATATTGCAGCAGTACGCACACAATCGAAGCGCAGTAAGGATGGCTAGTGTAACTAGCAAGAAATACCACGAAAGCAAGAAAAAAGAAGTACGCTATTAACTATTAACGTACCTGTCTCTTCCGAAACGAATGAGTACTATAGACTATCTGAGACTGCCAAGGCACACAGGGGATAGG
+
;;>>7;;==;?;B>=A9=///99984;?@:<@@@:969=<??@?>?;88/7/7=933333$3,3;333<883333&35;=>??+66165;;;&555.5:99:::=<0525:3833-3333:555<555<54493////)/////5436>5;550/::////636888;;3333(37;6;:967'....377777%..)255599975/546../6<355?@A<>55599<8=9==;3;33,333889:;;;8999222:999<<:<<;-3-3-387:;;;<;&/////
@ATNG8:04459:00410
GATGGTAGCGCATATCAGCGCAGCCCAGCAAGATCAGGAACTCTAGAAGAATTCAGATTTTTAACACGAGAGTAAACGTAAAAAGAAGGTTTTACAAGACTCACGTTAACAATATTGCAGCAGTACGCACACAATCGAAGCGCAGTAAGGATGGCTAGTGTAACTAGCAAGAATACCACGAAAGCAAGAAAAAGAAGTACGCTATTAACTATTAACGTACCTGTCTCTTCCGAAACGAATGAGTACTGCGTCTCACTCTCGCCTACCATCGATTCGAGGAAGTCT
+
8;<<@A@BBCB=>>>>=::9=@==@8=0//2///=>>8=9<<<=<<=79;28-3399:=AB1C@CCCCDCCBBBE?CCCCCDC2BB?A?ACC:CBB@BCCBBBBBB>A?AB?BCD>AABBBBCCAAACCCECC@BA@@<@BBCDECC@IADA@=@BAA@BBC>@@@BAA>AD@CBE?A@99:,8=<8===??1?C?BCA?DBCAA=A=?@@@:?;?DB::8:B@@@BB?A<AA@9<00-0>==AAA@CAABBBBBDCCCCDC@@AAADBBBBB?AA??9?9????
@ATNG8:04457:00452
GATGGTAGTGTCGATATGAGAGTGTGTACTCTATTCGTTTCGGAAGAGACAGGTACGTAATAGTTAATAGCGTACTTCTTTTTCTTGTCTTTCTGTGGTATTCTTGCTAGTTACACTAGCCATCCTTACTGCGCTTCGATTGTGTGCGTACTGCTGCAATATTGTTAACGTGAGTCTTGTAAAACCTTCTTTTTACGTTTACTCTCGTGTTAAAAATCTGAATTCTTCTAGAGTTCCTGATCTTCTGGTAGAGCGTGCATATATCTACCATCGATTCGAGGAAGTCT
+
4444.449:;///////559955/:9-------:59///+/:6;-443::AAACB98:B?BB?@<@=@AABAAA@@<=????.?A;888A>//////(...0560552226:>>>>@????CCC@C@CCCCBBBEADDCC?CBBBBCCBCCECCAAABACBB@BB?B?BCCDCCBCC>@@@@?5@=@;AAAA@0@A>@?:@CCCCCCBCC@CDFG5BBBBC@C@CC@CCCBB996:?AAACCC>B@@=@BCCCCDFBBBCDDDDAABB?BCBBCA?BBBB>B>B@=<
@ATNG8:04475:00461
GATGGTAGCTCTGCTCTGACTCTCGTACTCATTCGTTTCGGAAGAGACAGGTACGTTAATAGTTAATAGCGTACTTCTTTTTCTTGCTTTCGTGGTATTCTTGCTAGTTACACTAGCCATCCTTACTGCGCTTCGATTGTGTGCGTACTGCTGCAATATTGTTAACGTGAGTCTTGTAAAACCTTCTTTTTACGTTTACTCTCGTGTTAAAAATCTGAATTCTTCTAGAGTTCCTGATCTTCTGGCGCGTATGTATGTCGCCTACCATCGATTCGAGGAAGTCT
+
5===?B@DAA;@A@BCC;;<A@>96;@?@B;;7:ABB>CG@C?BBCCCCC?CCBBB?B?CCBA?B@CCCCCBCCE?A@@@@1BC@CCBC<BBCC?BBC@DE?BBBDDD@BBBCDBAA=AAD?D?CCCCBBBC?CC@A>AAAABBBBBBBACBAAB>BBB?BD?C>??CCCCCCF@BA@@@7@?B=BCCCB0AC@AA=ACCCGCCBBB?CEGE5BAABB@D@CD?CCCBA998:@BBBCCB>B>A;A99:AACCCCCCBBCC?CBB?BBBDBC>BBBB?A;>>?@
@ATNG8:04477:00559
GATGGTAGAGAGACTGTAGCGCACCCAGAAGATCAGGAACTCTAGAAGAATTCAGATTTTTAACACGAGAGTAAACGTAAAAAGAAGGTTTTACAAGACTCACGTTAACAATATTGCAGCAGTACGCACACAATCGAAGCGCAGTAAGGATGGCTAGTGTAACTAGCAAGAATACCACGAAAGCAAGAAAAAGAAGTACGCTATTAACTATTAACGTACCTGTCTCTTCCGAAACGAATGAGTACGAGAGTCAGAGCAGAGCTACATCGATTCGAGGAAGTCT
+
<>BB?B<CBBBBBBCCFGCDCBBCD>CCC@DCCBBB?C?AAAAAAC@BB?C@>>?@ADDC2A>AAAACCCCBBB<=9@BBBB5CC@D7;;;7<ED?CBBBCCBBB@B@CD@CCC?BBAABBBBEDDDCDDAA?ABBB>A@BABBAB>C@DBC?BEBBAAAC@CCCABB@AA=ABA=@A???8=::788888(8@:@888@@@>=:==BAAA;?;?ACAA?ACBBBCC@B?BBB>BBB>AACCBBB@@AB@BBCCBB>?@>><@?AA>>>@>=@??@<@<@:::
@ATNG8:04517:00348
GATGGTAGCTCTGCTCTGACTCTCGTACTCATTCGTTTCGGAAGAGACAGGTACGTTAATAGTTAATAGCGTACTTCTTTTTCTTGCTTTCGTGGTATTCTTGCTAGTTACACTAGCCATCCTTACTGCGCTTCGATTGTGTGCGTACTGCTGCAATATTGTTAACGTGAGTCTTGTAAACCTTCTTTTACGTTTACTCTCGTGTTAAAAATCTGAATTCTTCTAGAGTTCCTGATCTTCTGGTGCTGATCTGTATCACTACCATCGATTCGAGGAAGTCT
+
/:0/)//99//5;9@>=??>9555>445695<8<<<>5;;<@>@@@@@AC>@<=6626:?@>>:CADBCB@@D9986>=<=)54.4::<6=:;;.555.59499==:;7;;;:<<5505<<7<9<<<665;;7:<??;?@A>>>@@:99?BAA?A=999<==:?4:>>?@@999<?000+0*0)/:;;'//<<<4<;;;>><;99.5555$44499597<=8<<669<@>@9@<9>::433<7@@<AAB9:;9CB@BBABBDAE<??:=6;;::+0+00:;
@ATNG8:04498:00451
GATGTAGAGAGACTGTAGCGCACCCAGAAGATCAGGAACTCTAGAAGAATTCAGATTTTTAACACGAGAGTAAACGTAAAAAGAAGGTTTTACAAGACTCACGTTAACAATATTGCAGCAGTACGCACACAATCGAAGCGCAGTAAGGATGGCTAGTGTAACTAGCAAGAATACCACGAAAGCAAGAAAAAGAAGTACGCTATTAACTATTAACGTACCTGTCTCTTCCGAAACGAATGAGTACTATGTAGAGCTCTATACTACCATCGATTCGAGGAAGTCT
+
=>;;;>CGBBBDDBCACCBBBCCE>BBB?@@@BBB?B@CDCABBB>BB@B@BBAABDDD2C=AACCACCCBBB9<>>AAAA2AB>B=@@@7ABDBKDDCBCCCB>A>@B<@BB799BBCCCCCCCBBCBAA@CBBB@?>?@A????B@DAA?@CCCBDBB@AAABCC?CC@B>?;??A@@9??:4:<<==.:<7<///:<???=A=B>==;?:>>DED@CBCCBBB?A?ACD>CBB?>>>DBB778BBAA=AACAA>>><;;@@<?>??AA<AAAA<A:==@@
@ATNG8:04493:00523
ATGGTAGTGTCATATGAGAGTGTGTATCTATTCGTTTCGGAAGAGACAGGTACGTTAATAGTTAATAGCGTACTTCTTTTCTTGTCTTTCTGTGGTATTCTTGCTAGTTACACTAGCCATCCTTACTGCGCTTCGATTGTGTGCTTACTGCTGCAATATTGTTAACGTGAGTCTTGTAAAACCTTCTTTTTACGTTTACTCTCGTGTTAAAAATCTGAATTCTTCTAGAGTTCCTGATCTTCTGGGTCTCTCTCACGCACTACCATCGATTCGAGGAAGTCT
+
---(-----/////5555;;9;><///////)/7::5;<8<=??@@<<;33333:6;6<AA@;A<@@?3////9(//99*66*//75;08---6(--.(.3.355../8<<<>>===>ABB@C@CC;;;BAD@CEGD?@ABBDCL@BBCBBAAAA>@A@=AB?B?BBAABBBBA=AA@A@8@=A=AABBA0AA@@@:@;;;@ABABA?BAAA,ABABB?C@HGACCCDBBB@D?CCCCCC@CBCC>BBBBCCBBCBCCDCDCC@DBBBBB?ABBB?B?BB99
@ATNG8:04494:00518
GATGGTAGTCTCAGATAGTCTATAGTACTCATTCGTTTCGGAAGAGACAGGTACGTTAATAGTTAATAGCGTACTTCTTTTCTTGCTTTCGTGGTATTCTTGCTAGTTACACTAGCCATCCTTACTGCGCTTCGATTGTGTGCGTACTGCTGCAATATTGTTAACGTGAGTCTTGTAAACCTTCTTTTACGTTTACTCTCGTGTTAAAAATCTGAATTCTTCTAGAGTTCCTGATCTTCTGGATAGCGACGCGATATACTACCATCGATTCGAGGTAGTCT
+
:94405;@AA;66>@ABC;95;<:@@;54;9:5:499)99.5.5;;9950)//;//)/)/88>;B@BAA?=@@BB896A>2>B<@@DC;;9;9299@<AA9:;@@@B?CCBBBCCC@CCC@D?CCCCBABC?BA>?;?A;;9>?>>=><955994::?:>@9?:?@AAABB@@=A;;;0;4:99;::-9@@@C=BBBBBBB@@@9>=>=,=>>>D?B@BC@CCCBCBB?C@CCCBCB@DCD?BBCCAAAAAAAA@CCCDDBB?A@@ACCAC????BBBB:9
@ATNG8:04489:00592
GATGGTAGCTCTGCTCTGACTCTCGTACTCATTCGTTTCGGAAGAGACAGGTACGTTAATAGTTAATAGCGTAACTTCTTTTTCTTTGCTTTCGTGGTATTCTTGCTAGTTACACTAGCCATCCTTACTGCGCTTCGATTGTGTGCGTACTGCTGCAATATTGTTAACGTGAGTCTTGTAAAACCTTCTTTTTACGTTTACTCTCGTGTTAAAAATCTGAATTCTTCTAGAGTTCCTGATCTTCTGGGTGCGCTACAGTCTCTCTACCATCGATTCGAGGAAGTCT
+
;=BC8<:@555;<?@@BDCBBA?;BBBA>D:;8:BB>8>B@B?BC@A?=>8@@<;;459996>8<>@@9;;//)/9499;;:'///(4:;<4::;<6;;<49;05:ABBD@CCCCCDCCACCC@C?BBB@@@AB<@@@A@CCCCCCBBCBBBBCBBB?;;:@BC@B?BBCAABDEHADCHED:B?A5<;;;;*;CBBC>B<;<;:A>==29999'9>?>?=@?CC?;;;;;:D@C@BBBBBA:=9;;0;A@@ABDCDFCABCDEDCCACDCCBC?BBAA?A=C???
@ATNG8:04490:00587
GATTAGTGTGTCTCTGAGAGTAGTACTCATTCGTTTCGGAAGAGACAGGTACGTTAATAGTTAATAGCGTAACTTCTTTTTCTTTGCTTTCGTGGTATTCTTGCTAGTTACACTAGCCATCCTTACTGCGCTTCGATTGTGTGCGTACTGCTGCAATGTTGTTAACGTGAGTCTTGTAAAAACCTTCTTTTTACGTTTACTCTCGTGTTAAAAATCTGAATTCTTCTAGTGATTCCTGATCTTCTGGAGATATCATCAGCGAGCTACCTTCGATTCGAGGAAGTCT
+
:9:7;BBCCCA@<<<=@CCCCCCBBAAB;939?>>5?C<A>BCBBBBBB;;;;:258445>5;6;;;====8==054;;;$4493:<=@4;;6615;:49;5;;<===9=B@@@BBA@BAA>A=B;;;A@:;2:?9929@@995:9:;;;::9;;6:;:8<<8<49:8///;994:55555$549.55555$55<<=4>65555555949999(44455158>>:666;;5565:5:;;::949456:@BCCCDBBAAAAAC@@@CC?D@BBAA>ABBB?B?B>?>
@ATNG8:04501:00569
GATGGTACGCGCACGAGCGTAGACCCAGAAGATCAGAACTCTAGAAGAATTCAGATTTTTAACACGAGAGTAAACGTAAAAAGAAGGTTTTACAAGACTCACGTTAACAATATTGCAGCAGTACGCACACAATCGAAGCGCAGTAAGGATGGCTAGTGTAACTAGCAAGAATACCACGTAAGCAAGAAAAAGAAGTACGCTATTAACTATTAACGTACCTGTCTCTTCCGAAACGAATGAGTACGTGTGCGACGTGTCTCCTACATCGATTCGAGGAAGTCT
+
85--(---/9;79;<>665;554==56669=<<<<;;7>;?<:99733,3377733333$3,3333933388=5:7=<===+?>;D@DDD769@:669B=@A??=@;@?;?>?;?@@ABBCCBBBBAAB<<6;@=?>@:99?>9?8<6</0)0>::::;;4>8::<B7B;;///)/-8553--.033333(3729=777558:28287<;7>58:B@A?@:99A??292777*7<<8>?:?A=@?==;00.//.8777::3;55266655.5225/5,2575
@ATNG8:04511:00593
GATGGTAGCTCTGCTCTGACTCTCGTACTCATTCGTTTCGGAAGAGACAGGTACGTTAATAGTTAATAGCGTACTTCTTTTTCTTGCTTTCGTGGTATTCTTGCTAGTTACACTAGCCATCCTTACTGCGCTTCGATTGTGTGCGTACTGTTGCAATATTGTTAACGTGTGTCTTGTAAAACCTTCTTTTTACGTTTACTCTCGTGTTAAAAATCTGAATTCTTCTAGAGTTCCTGATCTTCTGGATATGAGTGACTCGTGCTACATCGATTCGAGGAAGTCT
+
79::6::==;;;=;/////:99:@A@:;6><B?@AAD>AA?B?A@CBB<;9:C::9@B<<ABA=B>B;;;BCBAD>:::94$4438::<4::;=6;;=8<=966;@CA49::::@AB?CBA@D@CBB@:;;@=@AA@?B;;;CCCDDAA@A?A>?<@@B>AA9<899:99==5519=<<=2=;>;?>><<0@999D499B@B?@@@?29999$4:@@@=@=>>;?AABBCB?B@BA@AAA???F@C;<;BCBB;;;@@?;::ACC???A??590==+0+0<><
@ATNG8:04513:00613
GATGTAGCTCTGCTCTGACTCTCGTACTCATTCGTTTCGGAAGAGACAGGTACGTTAATAGTTAATAGCATACTTCTTTTTCTTGCTTTCGTGGTATTCTTGCTAGTTACACTAGCCATCCTTACTGCGCTTCGATTGTGTGCGTACTGCTGCAATATTGTTAACGTGAGTCTTGTAAAACCTTCTTTTTACGTTTACTCTCGTGTTAAAAATCTGAATTCTTCTAGAGTTCCTGATCTTCTGGGCTGCGCTGATATGCGCTACCATCGATTCGAGGAAGTCT
+
BBBCDCCAB=BBBBBBBECCCCCCCCCCCBB?BBAA<BA?B?BBDDCBB@BEBBB?C?CDDC?B?CDCCBBBBC?CCCCC1BA?BCCE>CC??>?CD?BB8::ACCF>BBDCCCCB?BBD@D?ECBBBBBC@BBDD?CABBCBBBCBBBCBBBB?CBB?CC?B<>?CBCBCCC@B@@@@8@=A=AA@A@2@CCCE>CCCCCDC@A@4:;:;*;AAAB@B@CD@CCDCCCC>A?ACBBCC?B@@A8A:::ACDCCCCFCEBBCDD?CCBBBB@BBCC@B?BABB
@ATNG8:04513:00633
GATGGTAGCGCACACATAGATACAGTACTCATTCGTTTCGGAAGAGACAGGTACGTTAATAGTTAATAGCGTACTTCTTTTTCTTGCTTTCGTGGTATTCTTGCTAGTTACACTAGCCATCCTTACTGCGCTTCGATTGTGTGCGTACTGCTGCAATATTGTTAACGTGAGTCTTGTAAAACCTTCTTTTTACGTTTACTCTCGTGTTAAAAATCTGAATTCTTCTAGAGTTCCTGATCTTCTGGTCTACTACACTGTACTCATCGATTCGAGGAAGTCT
+
:;44.4499:====;?666;;;<<666==><B9ABCC=?@@CAA@<C>@@9@@;=B<B@BCCB:@:::49::444.44888'885:<>>8666@<==B@@C@BBCBBB?BBBCCCCC?@AC@B@BCHCCCCD@CBBB@BCCBBB;;;AABCCDCC@BBB?CC@D;;:<;;?>::444999*95>;99999$9====8;;>>A@99599=;@<0;??9925;@@;@AABBBB?B@AA?B;:5:AB?BGGECCCCCCCCCCCCBBBA@<<5;A;;5;5:A@@
@ATNG8:04534:00412
GATGGTAGCACGACGAGATCTCATCGTACTCATTCGTTTCGGAAGAGACAGGTACGTTAATAGTTAATAGCGTACTTCTTTTTCTTGCTTTCGTGGTATTCTTGCTAGTTACACTAGCCATCCTTACTGCGCTTCGATTGTGTGCGTACTGCTGCAATATTGTTAACGTGAGTCTTGTAAAACCTTCTTTTTACGTTTACTCTCGTGTTAAAATCTGAATTCTTCTAGAGTTCCTGATCTTCTGGGTTCTACGGCTTGTCGCGCTACCATCGATTCGTAGGAAGTCT
+
=>49.////////7///5;@966==>A>===9;.999@4>C:;76:@@=BB@BHCCB@B?B:944949>>@ABA=B;97889$38,39EE:>B>@397=8?A<?997AB=A;:9:7==:<@@;@<::;====?<?AAB7:;99999555@7777773/./5990608@?><?;65.275==.:59499;;<*:=///)/66///999<1898)699:A6=8;;56<<///69=7<?=>//-/99=0717=7--)--),2---7336;38898>A:;;==?<;7;=//
@ATNG8:04556:00433
GATGGTAGTCTCAGATAGTCTATAGTACTCATTCGTTTCGGAAGAGACAGGTACGTTAATAGTTAATAGCGTACTTCTTTTTCTTGCTTTCGTGGTATTCTTGCTAGTTACACTAGCCATCCTTACTGCGCTTCGATTGTGTGCGTACTGCTGCAATATTGTTAACGTGAGTCTTGTAAAACCTTCTTTTTACGTTTACTCTCGTGTTAAAAATCTGAATTCTTCTAGAGTTCCTGATCTTCTGGAGATACACATGATACTCTACCATCGATTCGAGGAAGTCT
+
:;;;9=<<ACAAAB@BBB;66@BBCCCB@??A=B;;;9;C?CACCCCDCB@BBBBCAD>AAAA=B>ABDB<@==@:>??@?0@A<@@CB<A>AA;A@B?CD;;;ACBBABCDCDE@A?@CD@D@FDBBAA@A<ABBC>BAAAAAAAAAA@@@@AB?B@@>?C?C>A:;;CCCCC@CCDCD;C@C@CCCDC5DCBBB>BCCACBGFDC@CDEF3C;;;HAEABC@BBBBB@@>@@AAABBB?BBC@CCCCCECCBBBCCCCCBBBC>@ABCBB589AA>@?BA99
@ATNG8:04549:00479
GATGGTATTCTCAGATAGTCTATAGTACTCATTCGTTTCGGAAGAGACAGGTACGTTAATAGTTAATAGCGTACTTCTTTTTCTTGCTTTCGTGGTATTCTTGCTAGTTACACTAGCCATCCTTACTGCGCTTCGATTGTGTGCGTACTGCTGCAATATTGTTAACGTGAGTCTTGTAAAACCTTCTTTTTACGTTTACTCTCGTGTTAAAAATCTGAATTCTTCTAGAGTTCCTGATCTTCTGGACAGAGTGTGCAGATACTACCATCGATTCGAGGAAGTCT
+
45<=7;?B?B@@;;>@@@>>CDBBBA<@:9:?7:9;A<BC4919;@B@CC@BCB@@>@>BB;97;=@@BC<@@@A;:;;;;)99387@;2>:;;7;;>9>E669BBBC@CCCCCBCDACBC@B?CCBBBBBB@BBEE>BBBAA@@@@AAABBBBB@CBB?BD?B>AACCCBCGH?@ABBB7B=A=;<;;:*;BBBC?CCCCDGD;;;5;;;;*;AA;;7;5;B>BBFDBBB@C@BBBDDG@B?A>ABBAA@@@@::;CBBDCCCC?BBBBAA=@A9848<>>CC
@ATNG8:04556:00462
GATTAGTATATCGCGTCGCTATCCAGAAGATCAGGAACTCTAGAAGAATTCAGATTTTTAACACGAGAGTAAACGTAAAAAGAAGGTTTTACAAGACTCACGTTAACAATATTGCAGCAGTACGCACACAATCGAAGCGCAGTAAGGATGGCTAGTGTAACTAGCAAGAATACCACGAAAGCAAGAAAAAAGAAGTACGCTATTAACTATTAACGTACCTGTCTCTTCCGAAACGAATGAGTACTGTATCTATGTGTGCGCTACCATCGATTCGAGGAAGTCT
+
@@A?CCBBBBCCFCDFCCECCCC@BBB?A@AB996:<AACBBCD@BC?C?CCACCCCC3C?BABBBBBBBBB=ABBBBBB5CB?B=BBB=BCEAGEBBBCC@@=A?BB@A@?=?@AACCDCCCAAACCCC@BBCC@BAABCCBB@C?C@@=@AAABBBB?BBB@@?>@A=???:?;@@@80//3//////%-3,//..77;<><><==<>;B<B@BBC?BBCBBBC?C>AAD>DAA>ABABBCBBBDB??????@@?@?>>>>><>@EB>>:>BBB<B8=>@@
@ATNG8:04541:00560
GATGGTAGTGTGTCTCTGAGAGTAGTACTCATCGTTTCGGAAGAGACAGGTACGTTAATAGTTAATAGCGTACTTCTTTTTCTTGCTTTCGTGGTATTCTTGCTAGTTACACTAGCCATCCTTACTTCGCTTCGATTGTGTGCGTACTGCTGCAATATTGTTAACGTGAGTCTTGTAAAACCTTCTTTTTACGTTTACTCTCGTGTTAAAAATCTGAATTCTTCTAGAGTTCCTGATCTTCTGGAGATATCATCAGCGAGCTACCATCGTTCGGTCAGAGTCT
+
BBBB?BCBCBBBCCAAACCBBB@@@EBBBBCBCCCA<AD@D@@A@CCCB@BCCCC@B@C@A@@D@EEDJFCCCCBCBBBA2@@>ABID=AB@A=ABE?BB;;=BBBCACCCCCBBB=@@@=@>BCCBBBBC@D@@@?BBDCDCCCBBBBBCAA@>B@@<@B=A8:;BCCCFFH@BBBAB9B@E>;;;;;*;BBBB=BBBCDBB@@@5;;;;*;@@;;7;>AB?BCDBC@@>@?AABBBB?BBG?AABBCCBCABBCEC@;;;DD>A?BBD@BB?BBAAABA@@
@ATNG8:04541:00597
GATGGTAGTGATACAGATCAGACACCAGAAGATCAGGAACTCTAGAAGAATTCAGATTTTTAACATCGAGAGTAAACGATAAAAAGAAGGTTTTACAAGACTCACGTTAACAATATTGCAGCAGTACGCACACAATCGAAGCGCAGTAAGGATGGCTAGTGTAACTAGCAAGAATACCACGAAAGCAAGAAAAAGAAGTACGCTATTAACTATTAACGTACCTTTCTCTTCCGAAACGAATGAGTACGATGAGAGAGCTCTCTCTACCATCGATTCGAGGAAGTCT
+
:;4;26<>CCC;;<@>>@BB@@@:9.5::7=@@9959<7;:::978333,3333377778)86BBBCB9933998/85222222$29+2+222&225.5555533..(..33.33559999>>CCCCCDCBBAA?BCBB>BBBAB??A;?;?::7;CAAACBB?@AB>=>?AA:?@A;??B>>:=88188888(/<7<///:=@BB<A<@>>><@<>>BCB<@?;@BAA=A?:::5:AA>BBBBDCCAABBBBBBB@@BCBBB??<C;C===::6:==<<?:?>>>
@ATNG8:04545:00575
GATGGTAGTATCTGCACACTCTGTCCAGAAGATCAGGAACTCTAGAAGAATTCAGATTTTTAACACTAGAGTAAACGTAAAAAGAAGGTTTTACAAGACTCACGTTAACAATATTGCAGCAGTACGCACACAATCGAAGCGCAGTAAGGATGGCTAGTGTAACTAGCAAGAATACCACGAAAGCAAGAAAAAGAAGTACGCTATTAACTATTAACGTACCTGTCTCTTCCGAAACGAATGAGTACACATCGTCGTGTCGTGCTATCGATTCGAGGAAGTCT
+
CCCC@CCBBCBBBDEDCECCCCCCC?CDD?CCBABB?B>@@BABBB>AA<A?CCCABBAA1@@CB@?ABBCCCB;CBCCBCB1A@=?4:99.;CE@BAAADDB;;:;@BB@BDC?BBBBCCCCDCBBBBBBD@D@???CAAAAA@@<A?B@@>@CDFCAAA?AAC@??;BB?C@A<@@<<<5=>=;:::;;.;D=D888AAA>>;><AAAC:=:=AECC@BBBBBCC>B?BBC<CAA=AAAABCAA@@@AA?BCABBBD988BCCCB@B>BBBB>B?C556
@ATNG8:04570:00586
GATGGTAGGACGAGCGTCTGAGAGGTACTCATTCGTTTCGGAAGAGACAGGTACGTTAATAGTTAATAGCGTACTTCTTTTTCTTGCTTTCGTGGTATTCTTGCTAGTTACACTAGCCATCCTTACTGCGCTTCGATTGTGTGCGTACTGCTGCAATATTGTTAACGTGAGTCTTGTAAAACCTTCTTTTTACGTTTACTCTCGTGTTAAAAATCTGAATTCTTCTAGAGTTCCTGATCTTCTGGGCTGCGCTGAAATGCGCTACCATCGATTCGAGGAAGTCT
+
A@=>.//93://///79:454:::3:;=;;;A49444(4<7=:====<>?8@ABBA?@ACDDC@CACCBCBBCCD@CCCCD2BB@BCCB<@;;;5;@B=@A9;;BDCCADCBBBCCC@CCE@D@DCBBBBBC@CCCC@CBCCBBBBBAAAAAA@@>@@@=?C?C@BBCCBBBBA=@BCBB9C=A><;;<;*;A@@A;BBBBBBB@@@5;;;;*;;;;>=@=BC@BA@@B00-0;@>?A@@=@:;;0;<;;;ABBCC>;<<BBCCCABBBCCC@CCAB?B@CBBA
@ATNG8:04577:00592
GATGGTAGGCGTGTGAGAGTCTGCCCAGAAGATGGGAACTCTAGAAGGAATTCAGATTTTTAACACGAGAGTTAAACGTAAAAAGAAGGTTTTACAAGAACTCACTGTTAACAATATTGCAGCAGTAACGCACACAATCGAAGCGCAGTAAGGATGGCTAGTGTAACTAGCAAGAATACCACGAAAGCAAGAAAAAGAAGTACGCTATTAACTATTAACGTACCTGTCTCTTCCGAAACGAATGAGTAACGATGAGAGAGCTCTCTCTACCATCGATTCGAGGAAGTCT
+
8:==@FDEAA;;9565;<B?BACCC7<BB>A>A@@,0*//5555:)0)/)/59::9=>>>,;68::::8;8927718;8:?;@0??<?+000)0/8488167333339,3,3948;?257559:;//)/555<788:>@AB???;00/55/5)/5:4969A222726779AB?AA=@@@=@?@@>+000,/;>>>0=:6=/0//63334:5:::=661:;77368558===371777.9??=?>=;77/77339::?B==B@B=AA>>>D<AA???B:=AB>:>6;;>>
@ATNG8:04544:00620
GATGGTAGCTCGCTGATGATATCTCCAGAAGATCAGGAACTCTAGAAGAATTCAGATTTTTAACACGAGAGTAAACGTAAAAAGAAGGTTTTACAAGACTCACGTTAACAATATTGCAGCAGTACGCACACAATCGAAGCGCAGTAAGGATGGCTAGTGTAACTAGCAAGAATACCACGAAAAGCAAGAAAAAAGAAGTACGCTATTAACTATTAACGTACCTGTCTCTTCCGAAACGAATGAGTACATAGATATACGTATATCTACCATCGATTCGAGGAAGTCT
+
<>B=@B=C??==<666;;;>?@?CB<CCC@CBC;<:<@<@BB898?:;<2828<;;7<<=.>;ABBBBBDC???8??@@BBB5BB>B?BBB<CIC@C;;;DCCBB?BABB?BBB?BBBBCCCCCCCCCDDAB?BEBB>AABBBBAA<A=@::9:CCCBDDA?CDBBBB?>><?CB<@@9999+9=:7898888%/;7;///==AAD6967AAC:>:=ACBB@CBBAAA@<>;9::5:AA?9:9BBBBBAABBBCC>>>AAA@@>?=><>??@??<?@@@<A<>=>>
@ATNG8:04599:00475
GTTGGTAGTGATACAGATCAGACACCAGAAGATCAGGACCTCTAGAAGAATTCAGATTTTTAACACGAGAGTAAACGTAAAAAGAAGGTTTTACAAGACTCACGTTAACAATATTGCAGCAGTACGCACACAATCGAAGCGCAGTAAGGATGGCTAGTGTAACTAGCAAGAATACCACGAAAAGCAAGAAAAAAGAAGTTACGCTATTATCTATTAACGTACCTGTCTCTTCCGAAACGAATGAGTACGATGAGAGAGCTCTCTCTAATCGATTCGAGGAAGTCT
+
:<<A?BBB@@@DBBBCCCBBBBAFC>BBB=@>A@@@=???AAABBC?BB?B?BBBBCCCC+=8===:::BAA@@799A@CC>+C=:=:>@@2BBC>A@AA><<00+/7:;6;;>9;:@@A@@CAABAADBBB@@@@C9;;@CCCDDAMAB@@=@AAAAAAA>@@@@@@=@B?BBA?@>0000*000)-;;;;;'550--(--79;:?777555:272556AA=A;;;==A;=5777.7--)--779>;;:::9=76688<?AAA@@>8=::9:=???B<@<@@@?
@ATNG8:04616:00480
GATGGTAGGCGACATACATACGCGCCAGAAGATCAGGAACTCTAGAAGAATTCAGATTTTTAACACGAGAGTAAACGTAAAAAGAAGGTTTTACAAGACTCACGTTAACAATATTGCAGCAGTACGCACACAATCGAAGCGCAGTAAGGATGGCTAGTGTAACTAGCAAGAAGTACCACGAAAGCAAGAAAAAAGAAGTACGCTATTAACTATTAACGTACCTGTCTCTTCCGAAACGAATGAGTACGATGAGATCTCGTGTGCATCGATTCGAGGAAAGTCT
+
:99=05568=<=>=<=>><<<::5516=<9AA666;7<7666=><<1//)/59/459999(;166@>=<99555)4<::;;;*;:299?==4>A@799BBBBBBB=?9>@;@?A=@?><@?AAACAAACBCC@DGEM@<<;AAAAA=B?B;;:;CGC@@@A>AA::0>:00,//>>(//8;;13331333333#376322665555/516666,2,28===9;<==<>C>@=?@B6::@=@@AAAAABB????ABA999A<<<>>;9252177;>9>A7@>99
@ATNG8:04621:00472
GATGGTAGTGATACAGATCAGACACCAGAAGATCAGGAACTCTAGAAGTATTCAGATTTTTAACACGAGAGTAAACGTAAAAAGAAGGTTTTACAAGACTCACGTTAACAATATTGCAGCAGTACGCACACAATCGAAGCGCAGTAAGGATGGCTAGTGTAACTAGCAAGAATACCACGAAAGCAAGAAAAAGAAGTACGCTATTAACTATTAACGTACCTGTCTCTTCCGAAACGAATGAGTACAGAGAGTACGATATGTCTATCGATTCGAGGAAGTCT
+
@CCC:ABBGDCBBCCCCCCCCCCCB?CCE@BBABBB>A>ACCBBBC?ABBBACCCCCCCC1CACABACCBCBBB<:;;BCDC5CC=A<@@@7@BB?BCCACBCCC>@<@@=<>=>BBBBCBBBBBBCCAAAD@CCCC?BBBBBBBD@C>C@@;?@ABABBC@CCC@@??CC?A@?7;;;<;3=<=9=>@@A2@@;>000><=>?<?;?===<?=A@CCC@CBBBCCC@C?CBG@AAB??>>BBBCBBBCCDA@@?A@BCBBBBAAABBB?BACC?C?A?A@
@ATNG8:04628:00459
GATGGTAGTATATCGCGTCGCTATCCAAGATCAGGAACTCTAGAAGAATTCAGATTTTTAACACGAGAGTAAACGTAAAAAGAAGGTTTTACAAGACTCACGTTAACAATATTGCAGCAGTACGCACACAATCGAAGCGCAGTAAGGATGGCTAGTGTAACTAGCAAGAATACCACGAAAGCAAGAAAAAGAAGTACGCTATTAACTATTAACGTACCTGTCTCTTCCGAAACGAATGAGTACGTGAGAGCACACGTGTCTACCAACGATTCGAGGAAGTCT
+
899<:?ABCBBBD<<AA@BBBBBBA?B?CBCC;;7;>;<9>===5;=8@8?C?;;;;;):9?B@@AABBBBB:?A?>>><,<?:><@CC5:7@<?87/;>8//)/363.53717<>>>8:;;;;@@BA;;8;A>>7////:99=:=4::A=ABBBBB@@<?==>BA@BC=??C?BBADD9A@=788888(8818>@@BCA@?;>:=8888=;>=>=E=B@????B<A=?>>8=@@?AAAB:::B??;@@@@A======BBBAA;?::788:A===:=<??>=
@ATNG8:04589:00524
GATGGTGCACATGAGTGTATCCAGAAGATCAGGAACTCTAGAAGAATTCAGATTTTTAACACGAGAGTAAACGTAAAAAGAAGGTTTTACAAGACTCACGTTAACAATATTGCAGCAGTACGCACACAATCGAAGCGCAGTAAGGATGGCTAGTGTAACTAGCAAGAATACCACGAAAGCAAGAAAAAGAAGTACGCTATTGACTATTAACGTACCTGTCTCTTCCGAAACGAATGAGTACTGCGTCTCACTCTCGCCTACCATCGATTCGAGGAAGTCT
+
8:?@=ABBBBCCBBCCCCCBC@CDC?BB@@@?=?=AAAAACB=?>;>9>BAAADEE2A=??????BBEBC:@::;CAA/>=9=8===5=@B=B>>>CAAAC=A;==9>>>9>>>>>>>>>>>??999A;AA@@49;A@@A:86:<A>@;@:::@@AA<A???AA<AA;AAC;?>555(69;4:;:::)6708@???BA@@;@@@AAA<A:?=A>>9=<<<AAA;A;>>>8>>=9=?@@<====>A@@@@@>>>B@@@<AAB:==>>@A6:>>><>?CA>>
@ATNG8:04605:00502
GATGGTAGTCTCAGATAGTCTATAGTACTCATTCGTTTCGGAAGAGACAGGTACGTTTAATAGTTAATAGTACGTACTTCTTTTTCTTTGCTTTCTGTGGTATTCTTGCTAGTTACACTAGCCATCCTTACTGCGCTTCGATTGTGTGCGTACTGCTGCAATATTGTTAACGTGAGTCTTGTAAAACCTTCTTTTACGTTTACTCTCGTGTTAAAAATCTGAATTCTTCTAGAGTTCCTGATCTTCTGGTCTACTACACTGTACTCTACCATCGATTCGAGGAAGTCT
+
>===9===66666>==;;6665==<55554485::9;197274//////729>9;99)48;:=@6.*-6-------/;.44444$333(3/:;1////9699<8;>67733=@49:CCCBA<<;@B@B@FDBBBBBC?CBBB?AAAACFCBB@;;;;:BB=A;:5:?9=2::@?;9;@A=AAAAA7@=A=;;;;.9???D>CBC@@@@A??2::::(9999>;@=BC?@A@B@@D@C?BBBCBB=@;;5;<<<;BBBE@AAICCBBBA@=@;;;;;6;BBC>B?A@@B
@ATNG8:04619:00504
GATGGTAGAGAGACTGTAGCGCACCCAGAAGATCAGGAACTCTAGAAGAATTCATATTTTTAACACGAGAGTAAACGTAAAAAGAAGGTTTTACAAGACTCACGTTAACAATATTGCAGCAGTACGCACACAATCGAAGTGCAGTAAGGATGGCTAGTGTAACTAGCAAGAATTCCACGAAAGCAAGAAAAAGAAGTACGCTATTAACTATTAACGTACCTGTCTCTTCCGAAACGAATGAGTACGAGAGTCAGAGCAGAGCTAACATCGATTCGAGGAAGTCT
+
;<@@7;<@BBBBCCCCCCCCCCBBB=BBC@CBC??@@B@BBBAAAF?BB?C?>>?AADDC3C?BBBFDFFCCCC>CCBCCCC5BC?C<@@@7ACC>AACBBCCED?B?BD@CBA?ABBBCBBBCCCDCCCBB?BCCC@@@@@BCCB>D?BBA?CCCCCCCC?BBBCBB?AA=A?A=@A??=8:985;BBBB/::6:///@@@<>:><>BBB;?;?@CCB?BBBBBBC?C?CCB;A@B>CBBABBBBBB@;?@BC@>====>>>>;>>>>>=><>>=>9>4:677
@ATNG8:04600:00578
GATGGTAGCGCACACATAGATACAGTACTCATTCGTTTCGGAAGAGACAGGTACGTTAATAGTTAATAGCGTACTTCTTTTTCTTGCTTTCGTGGTATTCTTGCTAGTTACACTAGCCATCCTTACTGCGCTTCGATTGTGTGCGTACTGCTGCAATATTGTTAACGTGAGTCTTGTAAAACCTTCTTTTTACGTTTACTCTCGTGTTAAAAATCTGAATTCTTCTAGAGTTCCTGATCTTCTGGGTGTATCAGCGAGTATCTACATCGATTCGAGGAAGTCT
+
;<AA<A=CBC;9:69BBCCBBBC@@?B;;;>>::?@D<BB9<:=>>>@BB@CCBB<:D@@?AC?C@CBBBBA@??99::::':?:735<3556<8A>>;@DACBCBCG@BDGCCBBC@BCC=@=ABAAAAAB?BBCC?CAAACB@@@;;:AB@@@ACBB@AC=@6:8A@BBBCDADCBCB9B=A=;;;;;*;AAAA<B@@AABBCAC5;;;;*;AAAA5;5;A?BBDBBCC@B?A@@@BA>C@@A;AB;;;BBBB<;;BBBBBBBBABBBB?BDCEAFAHCC;
@ATNG8:04594:00618
GTGGTAGCGCGACGAGCGTAGACCCAGAAGATCAGGAACTCTAGAAGAATTCAGATTTTTAACATCGTGAGTAAACGTAAAAGAAGGTTTTACAAGACTCACGTTTAACAATATTGCAGCAGTACGCACACAATCGAAGCGCAGTAAGGATGGCTAGTGTAACTAGCAAGAATACCACGAAAGCAAGAAAAAGAAGTACGCTATTAACTATTAACGTACCTGTCTCTTCCGAAACGAATGAGTACCTCTCAGACGCTCGTCCTACCATCGATTCGAGGAAGTCT
+
:===BBBBBB@AACCCCCCCB@@@;@BB?CCCCCC@C@BBB::;C@DC?@<?=::8999(9:@@??@>><>??A=?@::::.33,3,333&38839778798222'2+26055536679@?>>CCCCCCCCC@CABB>B@@@@?@B=A?BBA?ABBBAAAA>ABB@@@?BA=>>>2998990;;:9=>>??/<>9=///<<??@<@=A@@@7;7;?CDE@BBCCCAA>A?BBB>CBB@BBCABBA?@@@CA@@>@@A???A<AAA8>>>A??;?A@A<@576>>
@ATNG8:04634:00456
GTGGTAGAGTATCATGTGTATCTCCAGAAGATCAGGAACTCTAGAAGAATTCAGATTTTTAACACGAGAGTAAACGTAAAAAGAAGGTTTTACAAGACTCACGTTAACAATATTGCAGCAGTACGCACACAATCGAAGCGCAGTAAGGATGGCTAGTGTAACTAGCAAGAATACCACGAAAGCAAGAAAAAGAAGTACGCTATTAACTATTAACGTACCTGTCTCTTCCGAAACGAATGAGTACATAGATATACGTATAGCTACCATCGATTCGAGGAAGTCT
+
BBB@BBCCDDBBBBCCCCCCBBBC>AAC?BBCDA@<@<@@CCCCB@CC?B@BCA99999*:?CCCCCCCCBBB:@@:9999*9@;@4;;;5;CCADCCCCBBA@<@>CB>BAA?ABBCC@@@CEDDBBBBC?CCCC?CBBBAAAB?C@CBB?BBCCCCBA>@@BAAA>BB>@<<7;;=?=6@?@<<>>@@/;;7<///:<?@@<A=@>>><?;?@CBB@BCCCCCC@C@BCC>BBB?BBCBBAAAAACB@@@@ABAAAAAA===;>>?AAA8<>@@<@7;;>=
@ATNG8:04641:00531
GATGGTAGTATCTGCACACTCTGTCCATAAGATCAGGAACTCTAGAAGAATTCAGATTTTTAACACGAGAGTAAACGTTAAAAAGAAGGTTTTACAAGACTCACGTTAACTAATAATTGCAGCAGTACGCACACAATCGAAGCGCAGTAAGGATGGCTAGTGTAACTAGCAAGAATACCACGAAAGCAAGAAAAAGAAGTACGACTATTAACTATTAACGTACCTGTCTCTTCCGAAACGAATGAGTACACACTCTCATATGACACTACATCGATTCGAGGAAGTCT
+
<==C?C>CCCBBBCDCAAAA@@BCC?CBB?BCBBAA=A>B?@?FEF@AA>A????ABBA@+?4:::888@999>7;;<<CDDD.=><A5:99-97>6=8;:<9868(-)---,--(-,2--.224-..55;8:??<????<@@A?>>>C<A:==A<??B???8618?>>?A=@@<>@?8=;887(5<<4;;;;;+:;4;BAA;;<<;;=A<AAAA<B==;;89*//976;A8=8=?D7;;?=A==6//.7779;58855888667222::>@@>>;>>>><@<??>>
@ATNG8:04637:00636
GATGGTAGAGTACAGTGTAGTAGACCAGAAGATCAGGAACTCTAGAAGAATTCAGATTTTTAACACGAGAGTAAACGTAAAAAGAAGGTTTTACAAGACTCACGTTAACAATATTGCAGCAGTACGCACACAATCGAAGCGCAGTAAGGATGGCTAGTGTAACTAGCAAGAATACCACGAAAGCAAGAAAAAGAAGTACGCTATTAACTATTAACGTACCTGTCTCTTCCGAAACGAATGAGTACTATAGACTATCTGAGACTACATCGATTCGAGGAAGTCT
+
688A8D@CCCCCCH;;9BBBBDDCC?BBB?@@??;:293<;=??AB>BC@C????CCCEC3C<?;@00/:9///)/59;<=<*<@;@9AAA3@AB?BBBBABCBA>@?;;6:BB;??BABBCFHEAA@DBBB@E:;;@BAAACCBB?B@B:::;AAAAAABADBB:99?AA=???49:>==577/*/>>>>,//*////;?>=>;?:???>;>;?>CCC?BBBBCCC?B?BCC;A??;?A@AAB???DA@A>=>>BBBCBBBBBBBAAAAA>ABAB?B?B@>>
@ATNG8:03346:00146
GATGTAGCTCTGCTCTGACTCTCGTACTCATTCGTTTCGGAAGAGACAGGTACGTTAATAGTTAATAGCGTACTTCTTTTTCTTGCTTTCGTGGTATTCTTGCTAGTTACACTAGCCATCCTTACTGCGCTTCGATTGTGTGCGTACTGCTGCAATATTGTTAACGTGAGTCTTGTAAAACCTTCTTTTTACGTTTACTCTCGTGTTAAAAATCTGAATTCTTCTAGAGTTCCTGATCTTCTGGTGAGATATGCATGATGCTACCATCGATTCGAGGAAGTCT
+
>>BBBDECB=CCCCCCCCCDBCBBBAAAACC@BBBD=BB@B?::;CCCD@CCCCC?C?CCBA?B?CDCCBBB994;><=<0??=@@CC=BBCB@BDD?CB@;;<CCE@BB;;<DDCACBB?B?DBBBA;:;?AAAC?CBBBBAABCCBBCC@?@?BBB?BB?A=AABBBBCCCADCCFC=C@B>;;;;;*;AAAA;BBBBBBCCBB=@@@@,@AB@@=A=AE@ECCBB:97:<@@ABBB>B?A?ACCCDDCCAAACBCCBBBCC?AABCBA@AAAB@C?BB88
@ATNG8:03346:00191
GATGTAGGAGACACGTCGCACACGTACTATTCGTTTCGGAAGAGACAGGTACGTTAATAGTTAATAGCGTACTTCTTTTTCTTGCTTTCGTGGTATTCTTGCTAGTTACACTAGCCATCCTTACTGCGCTTCGATTGTGTGCGTACTGCTGCAATATTGTTAACGTGAGTCTTGTAAAACCTTCTTTTTACGTTTACTCTCGTGTTAAAAATCTGAATTCTTCTAGAGTTCCTGATCTTCTGGTATACACACTCGCTCGCTACCATCGATTCGAGGAAGTCT
+
666>??D?A@@ACCBBDBBCCCCCIDCA;;9;CCD=BB?B?BC@??@@:>CAAA?C:;9ABAD@CBCCCAA@@?AABBB2A@<A99823;;@<AAD?BC?BBBBAA>ACCBBBAA?B@A8<:797<9::=;>>AA;??@@@;;;??A=====?;;<;=CC=D=AA????AAA;?;;;:2::A8::9:9):>==>9>?@===?;::49999)::;:A=B<@@<A@@@>>><A<AAA???<???<@AA=<<@@@?;==AAAA;;;;AAA???=A@@;6;69666
@ATNG8:03352:00159
GATAGGCGACATACATACGCGCCAGAAGATCAGGAACTCTAGAAGAATTCAGATTTTTAACACGAGAGTAAACGTAAAAAGAAGGTTTTACAAGACTCACGTTAACAATATTGCAGCAGTACGCACACAATCGAAGCGCAGTAAGGATGGCTAGTGTAACTAGCAAGAATACCACGAAAGCAAGAAAAAGAAGTACGCTATTAACTATTAACGTACCTGTCTCTTCCGAAACGAATGAGTACGTGTGACGTACGTGAGCTACCATCGATTCGAGGAAGTCT
+
BBCDH@CCBCCCCBCBBABABB?CCC@CDCC@@6;6;@BCBBB?BC?C@BBCBBBBB2B@CDCBCBBCBB@9??;;;;;*;>595949&4>:7<B====BBB@D?CC?CCC?BBBBB@A@CCCCCCCCC?CA@@88899=>=;7@?BBB@BBBBBBBCABBBAAA@CA=98818=8881///5/////(-94<///==BAA=A<B@??:=:==CAA?ABBAAEE=?=@ED>DBB?BBBAA@@AA?:;BBBBBCBBB???BBB?BBBBBB?ACDC?C@CBBA
@ATNG8:03329:00208
GATGGTAGATATATGCACGCTCTACCAGAAGATCAGGAACTCTAGAAGAATTCAGATTTTTAACACGAGAGTAAACGTAAAAAGAAGGTTTTACAAGACTCACGTTAACAATATTGCAGCAGTACGCACACAATCGAAGCGCAGTAAGGATGGCTAGTGTAACTAGCAAGAATACCACGAAAGCAAGAAAAAGAAGTACGCTATTAACTATTAACGTACCTGTCTCTTCCGAAACGAATGAGTACTACTCTCAGAGACACACTAATCGATTCGAGGAAGTCT
+
;@@B?CEBBBCBBBGCCCBCCCA@A@CCC>@@A:89;?;@AC??@B?BB@C@??@BBBBB3@<>>>BAACAAAD;>>BDDCC5BB@D>AAA8ADA=@A@@BBBCC@DABD=AAA>AABBCCCCCCCCBCCCC@CCCB=A??>@@AB=@?A996;@@ABCCC?BBBBBB?BB?A@@<@=:::/88808>??@/@C=B;;;??A@@=@;>>BB7:7;ABBB?CDCBCAA<?=?CE>CCC?BBBCBBBCABBBB>>B;;:AA??>==9<>A>><>@??;?677=>
@ATNG8:03349:00239
GATGGTAGATACTCGCTGATACACCCAGAAGATCAGGAACTCTAAGAAGAATTCAGAATTTTTTAACACGAGAGTAAACGTAAAAAGAAGGTTTTACAAGACTCACGTTAACAATATTGCAGCAGTACGCACACAATCGAAGCGCAGTAAGGATGGCTAGTGTAACTAGCAAGAATACCACGAAAGCAAGAAAAAGAAGTACGCTATTAACTATTAACGTCCTGTCTCTTCCGAAACGAATGAGTACTGTATTATGTGTGCGCTACATCGATTCGAGGAAGTCT
+
<=;:7;<<<<665;665;:<CB;;:0;;;57:=4457;788>//(/83886>466//(.////#.27795556669=6///////$/95D4AA?4=:;=666<@>C>C?B?BBABBB?BB>@A;;;CCDCCCCCB?BDDD=??A@@@AA<@=A;;5:?@??BBC?BBBAAA@CC>A??;;>>==4<76/88888(8?:@;;;????@<?<AA@@:>:>ACD@CCBBB??<?=ABB=BAA?AA???BEDCAAA?CCDBC>>;;;>===>??@@<BB@@<?7;;A?
@ATNG8:03345:00264
GATGGGTAGAGTATCATGTGTATCTCCAGAAGATCAGGAACTCTAGAAGAATTCAGATTTTTAACACGAGAGTAAACGTAAAAAGAAGGTTTTACAAGACTCACGTTAACAATATTGCAGCAGTACGCACACAATCGAAGCGCAGTAAGGATGGCTAGTGTAACTAGCAAGAATACCACGAAAGCAAGAAAAAGAAGTACGCTATTAACTATTAACGTACCTGTCTCTTCCGAAACTAATGAGTACACATCGTCGTGTCGTGCTAATCGATTCGAGGAAGTCT
+
666@@8??????>@@@===>CBAAAC@CCC?BBCDGC@C@BBCCECC@CC@C@BB@ABCCC2C?BBBBAAC@@A@8?;;9999':@:?=?<<2;B=>>??@ABC??<??AA?CBB?BBC@CCCCCCCBBCCCDACCAA>AAA@@ABB>B@CAA>ABBBBBBB?BBBAAA@CD?AAB???==;1=8818:::;+9@=888;BBA@@<@<@A@?;?<AACBB@CCC@@AC@C@BCB?@@@?BBBAAADDBAAABBCCAAACC99:CB?BBBBD?BBAA>A=A:89
@ATNG8:03332:00339
GATGGTAGGTGCACATGAGTGTATCCAGAAGATCAGGAACTCTAGAAGAATTCAGATTTTTAACACGAGAGTAAACGTAAAAAGAAGGTTTTACAAGACTCACGTTAACAATATTGCAGCAGTACGCACACAATCGAAGCGCAGTAAGGATGGCTAGTGTAACTAGCAAGAATACCACGAAAGCAAGAAAAAGAAGTACGCTATTAACTATTAACGTACCTGTCTCTTCCGAAACGAATGAGTACTATGTAGAGCTCTATACTAATCGTTTCGAGGAAGTCT
+
CCBB?B=B?===CCCCCCBCCBBCC@CBB@BBBABA>A>AACBBDD@CC?A?@CBCCCCC5C>AACCCCBBBCE>B@;;;;;*;8=><?;?1>AB8=?;@CBBAB?B?BC?CCC?BB:;ACDCCCBBBBBBB?BBBB@CAAAAAAA=A@C@@=?CA??@FD?BB>??A<>?999C;;;==<5=>>:>?>>>/::7<///<=@BA<A>A@??:=8=?BAB>@@ABCBC?B?BCG@C??=?BCBBBAAABBBCCAA?????A???@;:::@@<?BCG?C=?999
@ATNG8:03341:00303
GATTAGTCTCAGATAGTCTATAGTACTCATTCGTTTCGGAAGAGACAGGTACGTTAATAGTTAATAGCGTACTTCTTTTTCTTGCTTTCGTGGTATTCTTGCTAGTTACACTAGCCATCCTTACTGCGCTTCGATTGTGTGCGTACTGCTGCAATATTGTTAACGTGAGTCTTGTAAAACCTTCTTTTTACGTTTACTCTCGTGTTAAAAATCTGAATTCTTCTAGAGTTCCTGATCTTCTGGTCTACTACACTGTACTCTACCATCGATTCGAGGAAGTCT
+
@::7@AA@A<ACCCCCBBBCBABBBAAA;93:@@@<AC@DACCCBBCCABBBCC@B?BCCB?B@BBAAB;<:B?AABAA2??<?ABB=BBBB>BCC@DD?BBCCBC@BDCCBAAC?BBC>B>ABBBBAAB@CAAA=@@@@CAAABBBBBBBBB?BAB@CC>B589BAABCCC@CBBBB3@=@5;;;;;*;BBDF:=;CBBBB;;;4;;;;):=??@?@?CC?BCBAABA?B?@@?CCD?CAB@B@@@BBBCCCBBBBB;;;@C?B@CC::8:CCDAC@DA@@
@ATNG8:03346:00399
GATGGTAGAGTACAGTGTATTAACCAGAAGATCAGGAACTCTAGAAGAATTCAGATTTTTAACACGAAGAGTAAACGTAAAAAGAAAGGTTTTAACAAGACTCACGTTAACAATATTGCAAGCAGTACGCACACAATCGAAGCGCAGTAAGGATGGCTAGTGTAACTAGCAAGAATACCACGAAAGCAAGAAAAGAGTACGACTATTAACTATTAACGTTACCTGTCTACTTCCGAAACGAATTGAGTAACTGTATCTATGTGTGCATCGATTCGAGGTAAGTCT
+
8::@7::@??:;==;99;59.5.47;::044438949-3388333,3939466///666$/(///22,25559908522222$222'24;:>.7-6839<77=222:5:69>9>>948//)/666:>>>;;:==<:??==8;;;;==;;5;:>8/*////977<=@>>>==9//*/8:)/////(/::59989+//....757775177;655;<48//-/;5;;;@6555,249;;/:;=5:5:7666268...--4--.77667769=77155/-(--042--
@ATNG8:03324:00404
GATGGTAGGACGAGCGTCTGAGAGGTACTCATTCGTTTCGGAAGAGACAGGTACGTTAATAGTTAATAGCGTACTTCTTTTTCTTGCTTTCGTGGTATTCTTGCTAGTTACACTAGCCATCCTTACTGCGCTTCGATTGTGTGCGTACTGCTGCAATATTGTTAACGTGAGTCTTGTTAAACCTTCTTTTTACGTTTACTCTCGTGTTAAAAATCTGAATTCTTCTAGAGTTCCTGATCTTCTGGGTGCGCTACAGTCTCTCTACCATCGATTCGAGGAAGTCT
+
////)///)/9/554444999944.5555955.5444(44.4.455=?>>:><;;????BBBB?CACCCCBCBBB>@@@??,>A=AADD?DCCC@CBB@CD@CBCBBCGFCBC@@;;5;@@<@?CBBA@;;;=@@@C>BBBCB@@@B;;:??????B:::;K@C@CCBBBBAAA=@A5;;9<@D>;;;;;*;ABBC<BAAAAABAAA=AAAA,?>:::9@;@C?BAABCBC@C@AAABBA>@9<;0;CAABB@@@CCCDBB@@@A<@?;9:>=@==>9=:>===
@ATNG8:03340:00442
GATGGTAGATACTCGCTGATACACCCAGAAGATCAGAAACTCTAAGAAGAATTCAGATTTTTTAACACGAGAGTAAACGTAAAAAGAAGGTTTTACAAGACTCACGTTAACAATATTGCAGCAGTACGCACACAATCGAAGCGCAGTAAGGATGGCTAGTGTAACTAGCAAGAATACCACGAAAGCAAGAAAAAGAAGTACGCTATTAACTATTAACGTACCTGTCTCTTCCGAAACGAATGAGTACTGTATCTATGTGTGCGCTACCTTCGATTCGAGGAAGTCT
+
5<<>8=<BBC:66;;;;==B@@;;;0444.4::8;777*/:9/0*/=5;=7=:0000.////$/3553;;7755::/799;9:;*5;2;8BEE;A=>90///::=>>:A<>?<=?@;?@ABBCCCBBCDCABB@<AAA?>A@@@?A994;@BAA>ABBBBBCB?BBCCBB?@@:@??9::889*6881::::;+:>;@;;;AAAAA6:5;;>>:>;>ABCBACCBAA??394:AA=BDD?AAACBBB@BBB?B@>>>A>>>>;=A@@:>7;;AA=AA@@<@=A;;;
@ATNG8:03357:00406
GATGGTAGAGAGACTGTAGCGCACCCAGAAGATCAGGAACTCTAGAAGAATTCAGATTTTTAACACGAGAGTAAACGTAAAAAGAAGGTTTTACAAGACTCACGTTAACAATATTGCAGCAGTACGCACACAATCGAAGCGCAGTAAGGATGGCTAGTGTAACTAGCAAGAATACCACGAAAGCAAGAAAAAGAAGTACGCTATTAACTATTAACGTACCTGTCTCTTCCGAAACGAATGAGTACTATGTAGAGCTCTATACTAATCGATTCGAGGAAGTCT
+
<<==:=@?BBACBBBBBCCCCCCCB=CDD?CBBAA@=@>AAB:::C?BC@C@@@@??CEC3C@===B@AAA>>=3::;;;;;*;@595999'59949>;?<@>>C?B?BC@BBB?BBBBBBCCDCCCBCCCC@CBBB<>?>>@@BC=@=@:97:CCBCCCC?BBBDCC@BB?BB><>BBAA18865;ACFC/AA<>;;;A@A@@;@<@@@A=B=CABBB?CBAAAAB?B?BBB=B??<?AABBBBAAA??@A???@@@A@;;;>:>BAAA=AAAA=A388>>
@ATNG8:03328:00512
GATTAGATATATGCACGCTCTACCAGAAGATCAGGAACTCTAGAAGAATTCAGATTTTTAACACGAGAGTAAACGTAAAAAGAAGGTTTTACAAGACTCACGTTAACAATATTGCAGCAGTACGCACACAATCGAAGCGCAGTAAGGATGGCTAGTGTAACTAGCAAGAATACCACGAAAGCAAGAAAAAGAAGTACGCTATTAACTATTAACGTACCTGTCTCTTCCGAAACGAATGAGTACTGTATCTATGTGTGCGCTACCATCGATTCGAGGAAGTCT
+
566<CCCDCBBBBBCAA@@@BBC@BDC>ABECBB?B@CCBAABA?@@;?;?????BBB3B?@?ABBA=?<;;1:9<;999'9==@499949>>:>B=BCBBBB@B@BC@CCB>AACBCDCCCBCCCCCCC?CCCD?BAAABBBB<A<@?@<@BBABCBB?ACCCDD?BB?BBB?B@A@>16//+/=>>@,==9@888AABBB<A<@@@@<A<AACBC?AAACBBB?C?BBB=A@@=AABBBAAADDB>>>>:@>?>>:::>>><@@@@=>8<C8818:=:::
@ATNG8:03329:00505
TATGGTAGGCACTGCGCACACATCCCAGAAGATCAGGAACTCTAGAAGAATTCAGATTTTTAACACGAGAGTAAACGTAAAAAGAAGGTTTTACAAGACTCACGTTAACAATATTGCAGCAGTACGCACACAATCGAAGCGCAGTAAGGATGGCTAGTGTAACTAGCAAGAATACCACGAAAGCAAGAAAAAGAAGTACGCTATTAACTATTAACGTACCTGTCTCTCCGAAACGAATGAGTACACATCGTCGTGTCGTGCTACCATCGATTCGAGGAAGTCT
+
=A@A=@BB>?@?@BCDGCCEDDA@@<@BA?CCCCCB?D?BBDCCCC@CC@C@CECCCCCC1C@CCCCCDDBBBB9?>:::::*;?=?5:99/9A?8:?;ABBBBC?B?CC>BBC?BBB?BCCCCCCCCCCCC?CDBB>BBBA??771:=BAB?BBBBCCCB>@@@ABB?CD>BBB?B@?=<3;8818BBBC/==7<///<<@>>;>=AA@@;>;;:ACB@CCCCCDBB?ABD>DBB>AABB@BBBBBBABBBBBBABB988ACB@BCBB@@>?CDD?C@CBAA
@ATNG8:03335:00531
GATTAGTGTGTCTCTGAGAGTAGTACTCATTCGTTTCGGAAGAGACAGGTACGTTAATAGTTAATAGCGTACTTCTTTTTCTTGCTTTCGTGGTATTCTTGCTAGTTACACTAGCCATCCTTACTGCGCTTCGATTGTGTGCGTACTGCTGCAATATTGTTAACGTGAGTCTTGTAAAACCTTCTTTTTACGTTTACTCTCGTGTTAAAAATCTGAATTCTTCTAGAGTTCCTGATCTTCTGGTAGAGCGTGCATATATCTACCATCGATTCGAGGAAGTCT
+
DBB@CCCCCCCCBCBEDCCCCCCCCCBB>><?@@@<AA=B@CCCCCCC@BDBBB?C?CCBB?C@BBBCCBBBC?AADDD2AA?CCCD>BBBCACCC?BC@BBBBCCACCBBBCCC?CCC@C@DDCBAABD@CBBB@CBAABBBBBCCBBBBBC?BBC>AA?C>BBBBBBDCCACBBBB9A=A?CBCCC5CCCBC>CBBBBBBAA@5;;;;*;@@AA>B@GC@CBAAA@@>??ABBBCC=AAB@BBEBBBBABBCDCCBBBBBA>BBBB@D@BBBB>B>B@>>
@ATNG8:03340:00632
GATGGTAGCTCTGCTCTGACTCTCGTACTCATTCGTTTCGGAAGAGACAGGTACGTTAATAGTTAATAGCGTACTTCTTTTTCTTGCTTTCGTGGTATTCTTGCTAGTTACACTAGCCATCCTTACTGCGCTTCGATTGTGTGCGTACTGCTGCAATATTGTTAACGTGAGTCTTGTAAAACCTTCTTTTACGTTTACTCTCGTGTTAAAATTCTGAATTCTTCTAGAGTTCCTGATCTTCTGGGTGCGCTACAGTCTCTCTACCATCGATTCGAGGAAGTCT
+
<>>><A@;5555<<;;<<;@DBBBBDCBBB9948<=>7@?<B?=BBCCCEACBC==:C@CCCA;>900/:/444;344444$48388@@2<:0/)//94996===>>D@BCCCBBBC@CCC?C@CC@@;;;B=BBBC@CAA@CAAAA;;;KECDC=@@D?BB?B?BAB;;;CBC?C;;;;6;>C5<<<<.;AA?A:B:;:@A@@==2999*9=>>@@<A=AB?A@ACBCD@CAAAABAA?@9<<0;A@BCBBBBBBBBBA@@@B>A@@AAA?AA::5:=@@??
@ATNG8:03374:00131
GATGGTAGATATATGCACGCTCTACCAGAAGATCAGGAACTCTAGAAGAATTCAGATTTTTAACACGAGAGTAAACGTAAAAAGAAGGTTTTACAAGTCTCACGTTAACAATATTGCAGCAGTACGCACACAATCGAAGCGCAGTAAGGATGGCTAGTGTAACTAGCAAGAATACCACGAAAGCAAGAAAAAGAAGTACGCTATTAACTATTAACGTACCTGTCTCTTCCGAAACGAATGAGTACTACTCTCAGAGACACACTAATCGATTCGAGGAAGTCT
+
>BCC@B=BBBFCCCCBEECBAABCB@CCC?CBC???=?;?AB@AAH?BB@B?::9:::::+::===>>>====>7>>;;;;;*;>>@5::;&5B>7>B;@===<A>A@CD@DBB?BCAABBBCDDDDBBAAA@CC?A<@?>=?@>>9@?BBB?BBBAADCC@ABABBB@BB?BBB?A@==<4887088889(7>9?==>???AA<>;>AEE:>:>@BBC?BCCCFDE=?=?BB=BBB?BBBBBAAAACCCCB@@???@?>==8717@@ED=AA@@<@:==@>
@ATNG8:03411:00123
GATAGGCGAGAGTGAGACGCAGTACTCATTCGTTTCGGAAGAGACAGGTACGTTAATAGTTAATAGCGTACTTCTTTTCTTGCTTTCGTGGTATTCTTGCTAGTTACACTAGCCATCCTTACTGCGCTTCGATTGTGTGCGTACTGCTGCAATATTGTTAACGTGAGTCTTGTAAAACCTTCTTTTTACGTTTACTCTCGTGTTAAAAATCTGAATTCTTCTAGAGTTCCTGATCTTCTGGTGTCGTCTATCATGTACTACCATCGATTCGAGGAAAGTCT
+
;;;;;9>666==A66666==<<595;;;:9BEED=BC?B?ABA@?@A?A@@?>6=8BBBC>C@BB?>>@73333222&252789919>BC@BBB<??===??@B<>>>>===A;???;?:>>>>BA>>:>=;;5;>=;;;@?????>>?;;7;@@>BB;>;>AA>>?CCB:@8888)8:=:><<<<,<<777)--3---768:4999;)6::58085=;3899///87;69>=><=4;;>:;<99966666:==>>>>@==9=@76372773717707===
@ATNG8:03380:00164
GATTAGCTCTGCTCTGACTCTCGTACCATTCGTTTCGGAAGAGACAGGTACGTTAATTAGTTAATAGCGTACTTCTTTTTCTTAGCTTTTCGTGGTATTCTTGCTAGTTACACTAGCCATCCTTACTGCGCTTCGATTGTGTGCGTACTGCTGCAATATTGCTAACGTGAGTCTTGTAAAAACCTTCTTTTTTACGTTTACTCTCGTGTTAAAAATCTGAATTCTTCTAGAGTTCCTGATCTTCTGGATATGAGTGACTCGTGCCTACCATCGATTCGAGGAAGTCT
+
@@;9CCCB=CBBBBBCCBBBCBBBBD?@@<@AA@9@A9?9>><<;8737A;:::=*0(0/8395:;CBBB>8;955555'5:1572222&297728::4:;///9=//)/5669:>>:>?=:?=>==:9;;;=@AA@<@@@@@=>>AA@???@@?5;8818===7BBC;;:A;;4::;;;;*;=B9::::::$:A;::,9=?>@@995424:>:0@@ABC@C?@@<@@@;;;D?B?BCBCDA?AAB@CGGDDCCCBBBAA@@@@=@@D=???AAA?BCCD@C>BB@@
@ATNG8:03409:00153
GTTGGTAGTGCGTGAGAGAGAGACCCAGAAGATCAGGAACTCTAGAAGAATTCAGATTTTTAACACGAGAGTAAACGTAAAAGAAGGTTTACAAGACTCACGTTAACAATATTGCAGCAGTACGCACACAATCGAAGCGCAGTAAGGATGGCTAGTGTAACTAGCAAGAATACCACGAAAGCAAGAAAAAGAAGTACGCTATTAACTATTAACGTACCTGTCTCTTCCGAAACGAATGAGTACTACTCTCAGAGACACACTACCATCGATTCGAGGAAGTCT
+
4504.4<9>@<<<>>CCDB@@>;;;)4?<8=A<;55046:<=544<8==>B<:;//////$/3857===B>>>>4<<;;::-5@;>.95)5;;49;;===>AD@D?CB@BBB@BC@AB@BBCABCCCCCD@CBDB?BBCA9:9@9@<@;;6;A@AAC::79AA@AB?BC@BBB>@=;::/887089==>/;=9=///9:==?:?7;;AA=A==>B@A>@BBA@@@5:6:AB;AAA>AABA???A=CBBBC??>>>AA@>>=>>;>BD>>>7;;;;=A>K;;;
@ATNG8:03388:00238
GATGGTAGTGTGTCTCTGAGAGTAGTACTCATTCGTTTCGGAAGAGACAGGTACGTTAATAGTTAATAGCGTACTTCTTTTTCTTGCTTTCGTGGTATTCTTGCTAGTTACACTAGCCATCCTTACTGCGCTTCGATTGTGTGCGTACTGCTGCAATATTGTTAACGTGAGTCTTGTAAAACCTTCTTTTTACGTTTACTCTCTGTTAAAAATCTGAATTCTTCTAGAGTTCCTGATCTTCTGGATAGCGACGCGATATACTATCGATTCGAGGAAGTCT
+
@@@C@CLC@BACDECBBCBBBCGAAACCCCCB;??DD;CC?C>BBBBDCB@BBBCC?C=AAAC@E@B@BBCDCCC?A@@@?0AA?BCCE>BCBB?AAC?BB?AACCCIBCBBCEBBB?BBC?C@DDCBBBBC@CCCB?BBBAA?@?BCCCCAABB@BBB>AA>A?BABBBBCBB=A;;;;.;>A=;;<;<*;C@AA>ADDDABAAB5;;;;*;AABBAIGIE@CCCCAA@@C@CCCCCC?A@AACCCCCCEBBB@??BBBBBCCCCBB?BCBB@B@B>>>
@ATNG8:03402:00230
GATGGTAGCTCTGCTCTGACTCTCGTACTCATTCGTTTCGGAAGAGACAGGTACGTTAATAGTTAATAGCGTACTTCTTTTTCTTGCTTTCGTGGTATTCTTGCTAGTTACACTAGCCATCCTTACTGCGCTTCGATTGTGTGCGTACTGCTGCAATATTGTTAACGTGAGTCTTGTAAAACCTTCTTTTACGTTTACTCTCGTGTTAAAAATCTGAATTCTTCTAGAGTTCCTGATCTTCTGGGTGCGCTACAGTCTCTCTACCATCGATTCGAGGAAGTCT
+
;;;@5;:AA@;ACBBBBCAA@@ABBDCBAA:909:::4;??C@BCCCJCC@CCBCB@D@BA@C@C@BBBBB@;;??A@EEE3AC?@BAC=A<>=,0/:4774:>>A@B?BCCCFBCC?BCC@D@DCA@@A@C=ABBB=@@AAB;;;DAAABAAAB?BBB?AB=@=A@BBBBBBB>A;;;;.;;A=;;<;.9BA>?8@9:9999944.4444$4445;9;@CC@ABBBBBB@C@AAABEDAB?AA<ABBBBB@AAAAABBBBCCCGBBAA@D@;::A=@;?998
@ATNG8:03392:00388
GATTAGTGGTGAGAGAGAGACCCAGAAGATCAGGAACTCTAGAAGAATTCAGATTTTTAACACGGGAGTAAACGTAAAAAGAAGGTTTTACAAGACTCACTTTAACAATATTGCAGCAGTACGCACACAATCGAAGCGCAGTAAGGATGGCTAGTGTAACTAGCAAGAATACCACGAAAGCAAGAAAAAGAAGTACGCTATTAACTATTAACGTACCTGTCTCTTCCGAAACGAATGAGTACGAGAGAGCACACGTGTCTACCATCTATTCGAGGAAGTCT
+
===9BBCCAGBBCCBCCBB???<@CD@CBCC;:8:>BBBCCCC@CC@C?BBBABDCC3C?BABCD>BBAA@8>@98888(8A;D8???5?AB>?>?BBB@BB>B?BB?BBB?BBBBBBA@@@A@@@@@@;>>>?7;;;;>>AA9=9=??;?<<=AA@@;@AAACC@BC?CCCACCBBB<?>><:9:9:):;4;ACBBBCCG?D?DBA@>A?CCB@@>BBBB@@A>B@BBB9>CD@CCCCBBBBBBBBBBBABBAABBBBBA?=?777@@>@CCC@B@B???
@ATNG8:03374:00425
GATGGTAGCTCTGCTCTGACTCTCGTACTCATTCGTTTCGGAAGAGACAGGTACGTTAATAGTTAATAGCGTACTTCTTTTTCTTGCTTTCGTGGTATTCTTGCTAGTTACACTAGCCATCCTTACTGCGCTTCGATTGTGTGCGTACTGCTGCAATATTGTTAACGTGAGTCTTGTAAAACCTTCTTTTTACGTTTACTCTCGTGTTAAAAATCTGAATTCTTCTAGAGTTCCTGATCTTCTGGATACACTCATGTGCACCTATCGATTCGAGGAAGTCT
+
;;;;9@==@666>=?>>==A;69?>>CDDC::6:@@?8>A=A=?@BBBBD@CBCBA?@?CCCC?D@BCBCBB;9:29:?@A0AA=@?FD>B?;949>@;:;5;;:=?B@CCEDCC<<:;CB>A>BCCB@@@B?B;;;@BBBA@@A@@@@>999:93:AA>??9?:=<@@@??BB6:;ABB7A=A@<<<<;*;AA@@8A>?996B?;;:B>B>1B=BBC@C?BB@CCCCCBC?B?BBBABC>BCC:;;BBBBCCBA;;:A@?;?A@???A=@=>>/8/7;;@
@ATNG8:03380:00469
GATGGTAGTACATGATAGACGACACCAGAAGATCAGGAACTCTAGAAGAATTCAGATTTTTAACACGAGAGTAAACGTAAAAAGAAGGTTTTACAAGACTCACGTTAACAATATTGCAGCAGTACGCACACAATCGAAGCGCAGTAAGGATGGCTAGTGTAACTAGCAAGAATACCACGAAAGCAAGAAAAAGAAGTACGCTATTAACTAGTTAACGTACCTGTCTCTTCCGAAACGATGAGTACTATGTAGAGCTCTATTCTAATCGATTCGAGGAAGTCT
+
::;@?B==<<<>@@?@===>====?8<6945=999>;@;>;>;<@<9BC?B?BBCCEDEE2G@CCBBBBBB:;;,:>99999$55496;??0===7:>@AA@BBB?A?CC?BBD????CECDCBCBCICBBB=@ABB<@@>=>===9@=@??=??955<;;8;;;:8848;5888387333(322,2;A=A*;>6=///9875537388/..).(.5:5526<<<=<<7<3999/44::ABC@@@BABAA@BB=:;867<699:5::;;9485564;*----
@ATNG8:03388:00479
GATTAGTGTGTCTCTGAGAGTAGTACTCATTCGTTTCGGAAGAGACAGGTACGTTAATAGTTAATAGCGTACTTCTTTTTCTTGCTTTCGTGGTATTCTTGCTAGTTACACTAGCCATCCTTACTGCGCTTCGATTGTGTGCGTACTGCTGCAATATTGTTAACGTGAGTCTTGTAAAACCTTCTTTTTACGTTTACTCTCGTGTTAAAAATCTGAATTCTTCTAGAGTTCCTGATCTTCTGGTAGAGCGTGCATATATCTACCATCGATTCGAGGAAGTCT
+
CBC?BCBCBCCCECCCCCCCCCCBBBBB>=6;99:0<@<A?DCECCDD@BBBDB?C@CBAC@D@BCCBB@@@E@BBCCC2;::;BBG>CCCE@CCCBDD@@@BCDF?CBBBBBBC@DCC?C?CBBBBBCB@CCCD?B@@?B?@@CCBBBBBBA?@@@?CC?B<?>CCCCCCC@BCDDC9@;?;:::::*:BBBC>ABCCCCBA@@5;<;<*;<;;B@C@DD@BBBCBBB?B@BBBBBG?BBCABBDCCCCC@@@BBBABAAAB>BBBCBB>BBBB?C>B@@@
@ATNG8:03389:00510
GATGGTAGCGCATATCAGCGCAGCCCAGAAGATCAGGAACTCTAGAAGAATCAGATTTTTAACACGAGAGTAAACGTAAAAAGAAGGTTTTACAAGACTCACGTTAACAATATTGCAGCAGTACGCACACAATCGAAGCGCAGTAAGGATGGCTAGTGTAACTAGCAAGAATACCACGAAAGCCAAGAAAAAGAGTACAGCTATTAACTATTAACGTACCTGTCTCTTCCGAAACGAATGAGTACCTCTCAGACGCTCGTCCTACCATCGATTCGAGGAAGT
+
//9>.////////99995//9////)/9947;::99)/)///99:;69969335:<<:@0@;?A>=<;;?<??89566???+@>:>:?>=0;::5555:8>;4403633,33847333<556<>B>CC::69<AAB?A998:??A?C?@;;6;ABBC@???CBBA@@700+/;;6;;999)/.(-(-5555'-------.5722-26:::;2805299@<AAAB?>?<?8@BA8>=<19788777<@??B@AAA767>>=<8<;;5;=:955.3...05.2-
@ATNG8:03377:00586
GATGGTAGCGAGCGAGTGTGTATACCAGAAGATCAGGAACTCTAGAAGAATTCAGATTTTTAACAACGAGAGTAAACGTAAAAAGAAGGTTTTACAAGACTCACGTTAACAATATTGCAGCAGTACGCACACAATCGAAGCGCAGTAAGGATGGCTAGTGTAACTAGCAAGAATACCACGAAAGCAAGAAAAAGAAGTACGCTATTAACTATTAACGTACCTGACTCTTCCGAAACGAATGAGTACAGAGAGTACGATATGTCTACATCGATTCGAGGAAGTCT
+
;;;?:C>@555554===9;69655:7<<<255:::<<B?B>88=<<7===B@CC<;;=<<'7)//)/779:;??>39:00000$0/)/)///&/::39<;:::9;:-7177,7;;,37735???ACCHGGDBB?A:;;<@@AAAABC?B;@00+0<000?=D:BABBAA;???@@?@ED@@@80//39=@@@,9=6?<888<>=A:>6;;==:=;??=;;?BCBBBCC@C@BBB=:::>AABBCDCCCBBB@@@@>>>BBB@AAAA@===AA<@>>><A<A>>>
@ATNG8:03378:00584
GATGGTAGCGAGCGAGTGTGTATACCAGAAGATCAGGAACTCTAGAAGAATTCAGATTTTTAACACGAGAGTAAACGTAAAAAGAAGGTTTTACAAGACTCACGTTAACAATATTGCAGCAGTACGCACACAATCGAAGCGCAGTAAGGATGGCTAGTGTAACTAGCAAGAATACCACGAAAGCAAGAAAAAAGAAGTACGCTATTAACTATTAACGTACCTGTCTCTTCCGAAACGAATGAGTACAGAGAGTACGATATGTCTACCATCTATTCGAGGAAGTCT
+
A?BB<;:<@ABBA@@@BBBBBCCCC@BBB@BCBCBA?C;;:CCCA@=7849=@@AA@@AA0A?CDCBCBCCBCD=CB;::::*:C=A=BBB7ADC?B;<;CCDBB?B@BB@BBC?AAABBCCBBCFCCBA@@AC@@@ABAAA@@?B<A=B:;7;BBBCBBAABBBCAC@CC7>>@299999+9991867665$/335/./77<><=C==?@@=C;@@A@@@CCCCC@@=@?AAA59:A;??A???BAAA@@?>???A???GA@@@@;=888==<A@BB<A<?>>>
@ATNG8:03373:00601
GATGGTAGCACGAGTCACTCATATCCAGAAGATCAGGAACTCTAGAAGAATTCAGATTTTTAACACGAGAGTAAACGTAAAAAGAAGGTTTTACAAGACTCACGTTAACAATATTGCAGCAGTACGCACATAATCGAAGCGCAGTAAGGATGGCTAGTGTAACTAGCAAGAATACCACGAAAGCAAGAAAAAGAAGTACGCTATTAACTATTAACGTACCTGTCTCTTCCGAAACGAATGAGTACCTCTCAGACGCTCGTCCTACCATCGTTCGGTCAGAGTCT
+
;?@C?B=@?956@ABCBBA@@@B;:66CC@DDCBCC@B>@@GBBBDACC>A=>>>99999(99<>?BBBBBBCC;@>;:999'9:;:2555&59976666=<==>7;;>?7?BA<??98:BCGCCCBCCBBB@CBBB=??@ABABB?C?C::::AABCBAA?BBBBBB@BB@AAA>==@@D5=88188888(8<7;999@?><=9=:;;;@<@=??BBB?BBBABAB?B>AAC>BBC>AAB???D?A>=@@@AA@@>>>?B=?>>=>>>>B?BC@CCCCBB999
@ATNG8:03399:00634
GATGTAGTGTCATATGAGAGTGTGTACTCATCTTTCGGAAGAGACAGGTACGTTAATAGTTAATAGCGTACTTCTTTTTCTTGTCTTTCTGTGGTATTCTTGCTAGTTACACTAGCCATCCTTACTGCGCTTCGATTGTGTGCGTACTGCTGCAATATTGTTAACGTGAGTCTTGTAAAACCTTCTCTTTACGTTTACTCTCGTGTTAAAAATCTGAATTCTTCTAGAGTTCCTGATCTTCTGGACGACGCGCACTGACACTACCATCGATTCGAGGAAAGTCTTTCTAC
+
454454;;:555559999:;;;<A@?A@A?A::;,9B4:.955555:7:@@AA=@;>AAA<@=@BB;;;==A9;;=>?+;@<?@=>>,97778/733,3747752266;???DB@@?@CE@B@CCCBBCCCACCCC@BBCAAA@BCBBBBBAA@?A;;8:A=@=AAA@CCCBC<@@@@@7@?B>@AACC=CCBBB<BAAABCB@AA5;;;;*;BBBB@D@CD>BBBAA@@<@?ABABBB?BAA>AC@@@BBBBB;;;BBBDCCFACBBBBC?@@@>399/:;000,000,
@ATNG8:03402:00607
GATGGTAGCGCACACATAGATACAGTACTCATTCGTTTCGGAAGAGACAGGTACGTTTAATAGTTAATAGCGTACTTCTTTTTCTTTGCTTTCGTGGTATTCTTGCTAGTTACACTAGCCATCCTTACTGCGCTTCGATTGTGTGCGTACTGCTGCAATATTGTTAACGTGAGTCTTGTAAAACCTTCTTTTTACGTTTACTCTCGTGTTAAAAATCTGAATTCTTCTAGAGTTCCTGATCTTCTGGGTGTATCAGCGAGTATCTACCACGATTCGAGGAAGTCT
+
9;;@<@=AACBBBBCCBBBA;<;?@995;=DD@;;;D=B@8<655555=>39::944(459;AC=@>ABA??00/:1/////$///(33880345>:?>?:=C>ABBBBI@CBCCC@@@@CBC@B?CC@@?A;;5;AAA?CBBBC;;;B@@@BBABC?BBA?FC@C=A@BBBBCCCACCDDF9B=A=;;;;;*;A;;;0;;@AA@AA>?9>>>=,>>?@A?@@CC@@BABBAE@E?BBBCCD<@:;;/<AABBBBCBBCBBCCBBBB?AA;;;=@@@@<?<????
@ATNG8:03431:00166
GATAGCTCTCTCATCGTACTCATTCGTTTCGGAAGAGACAGGTACGTTAATAGTTAATAGCGTACTTCTTTTTCTTGCTTTACGTGGTTATTCTTGCTAGTTACACTAGCCATCCTTACTGCGCTTCGATTGTGTGCGTACTGCTGCAATATTGTTAAGCGTGAGTCTTGTAAAACCTTCTTTTTACGTTTACTCTCGTGTTAAAAAATCTGAATTCTTCTAGAGTTCCTGATCTTCTGGTATACACAACTCGCTCGCTACCATCGATTCGAGGAAGTCT
+
9::=:;;66;?AABCBCBBBCDA=A;;;(43-3289;B7747;;;8828278994:655832233;-33888'87178::18899;./(/93//(/.6779056<788??6;<88=68=98826:5:>A@:=9:///...887896//(.--(-827*--78666;86,279>A2=3:022666'67222'2522267888499998%8623328.3369983322,2+228888489A9?//-3---(-8899@?=9>?A:??888=5????:?798?@
@ATNG8:03459:00185
GATGGTAGGCGTGTGAGAGTCTGCCCAGAAGATCAGGAACTCTAGAAGAATTCAGATTTTAACACGAGAGTAAACGTAAAAGAAGGTTTTAACAAGACTCACGTTAACAATATTGCAGCAGTACGCACACAATCGAAGCGACAGTAAGGATGGCTAGTGTAACTAGCAAGATACCACGAAAGCAAGAAAAAGAAGTACGCTATTAACTATTAACGTACCTGTCTCTTCCGAAACGAATGAGTACGTGTGCGACGTGTCTCCTACCATCGATTCGTGGAAGTCT
+
====7;;<9<<>@=?;<=<//////)/<;7>C55495:38::99;>599494;;77777(3/3<<344===;;5:93333)..(.2889-83785@=<>AAAA@<>;>?;?@?=AAA@??>>>AA@@@@@A<???;6;8///667:3<:?;9/5//.777839788;;4...556//8;:086/(/5555'//(/;9;@=??D7;7:AAB=C=688??=B==>>>>6;7;@A9???=;;;A887;:::988;///9;==><@@@=A>>>?C<>>=A<A<AB@@
@ATNG8:03440:00229
GATGGACGAGCGTCTGAGAGGTACTCATTCGTTTCGGAAGAGACAGGTACAGTTAATAGTTAATAGCGTACTTCTTTTTCTTGCTTTCGTGGTATTCTTGCTAGTTACACTAGCCATCCTTACTGCGCTTCGATTGTGTGCGTACTGCTGCAATATTGTTAACGTGAGTCTTGTAAAACCTTCTTTTTACGTTTACTCTCGTGTTAAAAATCTGAATTCTTCTAGAGTTCCTGATCTTCTGGATATGAGTGATCGTGCTACCATCGATTCGAGGAAGTCT
+
////)//<;:<;655:9554.4;;554888333(3:496333;33/167///;59..2251616966523:9433333$3;6;<==6888@798A<=>188>856=FBAA@@BB>@@@1818??;;<>>;<;<<496556;557558888:>055848:5:693535...6055888&2+2.25555'255:=3;/..//.787.5755(22=::6<8=>585::>=>7;467?0--2----2,,,---66435522255848/..33.67883835...
@ATNG8:03450:00256
GATGGTAGATATATGCACGCTCTACCAGAAGATCAGGAACTCTAGAAGAATTCAGATTTTTAACACGAGAGTAAACGTAAAAAGAAGGTTTTACAAGACTCACGTTAACAATATTGCAGCAGTACGCACACAATCGAAGCGCAGTAAGGATGGCTAGTGTAACTAGCAAGAATACCACGAAAGCAAGAAAAAGAAGTACGCTATTAACTATTAACGTACCTGTCTCTTCCGAAACGAATGAGTACGTGTGCGACGTGTCTCCTACCATCGACCTCTAGAAGTCT
+
BBBC?CCCBBBCCCCBCCBCCFDAA>ABB?BC???B?B@BBCCBBB@BB?B>AABB@AAA/B=A>>>@@?>>>=6<<;;;;;*;>;:4959&6BA@>CBCBBBBC=@<?A>@CA=??BBCCGCCBCBBABBC@CCCB@B???A?>??B@DBC?BBEECCBB?AAABBB?A?8;7829:<=A7;8818<<<<*//)/////8;>A<@;@AAA<B<A?CAA?CCFBBBB>C=?>>7=?A8>???BBBA?;;>>AA?>>==;;;:?@@<??@DCB<B??@>>388<;
@ATNG8:03450:00288
GATGTGTCATATGAGAGTGTGTACTCATTCGTTTCGGAAGAGACAGGTACGTTAATAGTTAATAGCGTACTTCTTTTTCTTGCTTTCGTGGTATTCTTGCTGGTTACACTAGCCATCCTTACTGCGCTTCGATTGTGTGCGTACTGCTGCAATATTGTTAACGTGAGTCTTGTAAAACCTTCTTTTACGTTTACTCTCGTGTTAAAAATCTTGAATTCTTCTAGAGTTCCTGATCTTCTGGAGATACACATGATACTCTACCATCGATTCGAGGAAGTCT
+
9944<<;;;<<=<;;;;=>:::43484:29<??;AB@C@BBBBA@A=997BB>B>===A7@>B===>=;;;;??@@@.;;;>>AA7><>A=>>><@@<@A@@<@<@@===A==:=?>9=8889;>====>>>A588A@@@A???@@@;655-/.7233.527577967::6:ACDF6<6:78888)/;:;;6<///@==@@@<====,=6717@9@7@@<A>>>A>><>=D@@?@C<?>>;>@@BAA===>=<<=>>=@>><>A>>>?:>>;;6;=@==>
@ATNG8:03432:00316
GATGGTAGGTGCGAGCATGAGTGTATCCAGAAGATCAGGAACTCTAGAAGAATTCAGATTTTTAACACGAGAGTAAACGTAAAAAGAAGGTTTTACAAGACTCACGTTAACAATATTGCAGCAGTACGCACACAATCGAAGCGCAGTAAGGATGGCTAGTGTAACTAGCAAGAATACCACGAAAGCAAGAAAAAGAAGTACGCTATTAACTATTAACGTACCTGTCTCTTCCGAAACGAATGAGTACGATGAGAGAGCTCTCTCTACCATCGATTCGAGGAAGTCT
+
::9:05:;277/////:;<<A=@@?>>54347455>>B<A>ACAABBC@BC@CACCBBBCCC5C@CCDCCBABBBB=BCCCCCF5AB=A9@?@0=>@;?AAABBA9859>AC?BBB?BBBACCCCCCAABCBBB?BBBB=AAABBBBB>B?C??<?BBBCCCD?@AA@?@>BC>BBB<>68881///)/////(/93=687?A@BB<A<AA@@<><>?CCD@CCCCCDD?B?BBB=BBB>ABBBB@@@B@@@B@A@>>?=>>@??AA=@@@@@@9=>@@=B<???@
@ATNG8:03453:00321
GATGGTAGGACGAGGCGTCTGAGAGGTACTCATTCGTTTCGGAAGAGACAGGTACGTTAATAGTTAATATCGTACTTCTTTTTCTTGCTTTCGTGGTATTCTTGCTAGTTACACTAGTCATCCTTACTGCGCTTCGATTGTGTGCGTACTGCTGCAATATTGTTAACGTGAGTCTTGTAAAACCTTCTTTTTACGTTTACTCTCGTGTTAAAAATCTGAATTCTTCTAGAGTTCCTGATCTTCTGGATACACTCATGTGCACCTACCATCGATTCGAGGTAGTCT
+
////)//-(/77//)---/799?>>:>699B?B=A:::59B?C@BBBCCCCACFCBB?B@BBAA?CBCEBBBBBAA=>====,?A=AABB=ACBB?BBC@BB?BBBBCD@BBCDCCBBBBBB@C@E@@@:::B@BBBD>A@@@@?@ABBBBCBBBB?AAA?BB<><>BCCCCCCC>A:;;;.;=A>;<<<<*;BBBI>BBB;;;BA@@5;;;;*;@@AA@B@CC?CDGCAAA?B?BBBCCC@??A?CBBBBA@@A:::AA@@?BC@<@0000;6;;=?>AAAA::
@ATNG8:03463:00343
GATGGTAGCACGAGTCACTCATATCCAGAAGATCAGGAACTCTAGAAGAATTCAGATTTTTAACACGAGAGTAAACGTAAAAAGAAGGTTTTACAAGACTCACGTTAACAATATTGCAGCAGTACGCACACAATCGAAGCGCAGTAAGGATGGCTAGTGTAACTAGCAAGAATACCACGAAAAGCAAGAAAAAAGAAGTACGCTATTAACTATTAACGTACCTGTCTCTTCCGAAACGAATGAGTACGATGAGATCTCTTGTATCGATTCGAGGAAGTCT
+
669C;DBDC;99<DCDCB;66=A=?;@CF@DCCBCBADACCEBAAB@EC<?;::773333$33:;::<:=BCCD=@ABB@DD1@A@C?BCC9BBB?CBBCBBCDD?B?BB?A??=?BBBCCCCBBCBBBB@@=@ABB?B?????992;:@;:6:B@?ADCD?BBBDA?=>@<00/16//888)8871888886%/759/./99==><?77;==<A<>>BCB@CCBBA@@=A?BDD>????BBBBBC@@@>>???@?;:::A???ABAA=@AAA?A?BB98
@ATNG8:03423:00355
GATTAGATACTCGCTGATACACCCAGAAGATCAGGAACTCTAGAAGAATTCAGATTTTTAACACGAGAGTAAACGTAAAAAGAAGGTTTTACAAGACTCACGTTAACAATATTGCAGCAGTACGCACACAATCGAAGCGCAGTAAGGATGGCTAGTGTAACTAGCAAGAATACCACGAAAGCAAGAAAAAGAAGTACGCTATTAACTATTAACGTACCTGTCTCTTCCGAAACGAATGAGTACTATAGACTATCTGAGACTACCATCGATTCGAGGAAGTCT
+
CCC@CCCDCCCCCCCCCCCCBAB=ADD?CBBBA@>A@BBDAAAB?BC>B@BA?77777.8=BCB@AAA?;;;/:>:;;;;(;;<<4555&5<;9=A<CCDC@@<?;?@;@A@>BBBBBCCCCCBBACDCC?BBBB?@A@@@A@@>B?BBB@BBBBBBBB?>??BBB@CC??;;:>ABBA7;8818::::+6;5:///==ACA<B=B>==;>:>?BBB@BBAA@AA=A=ABC=AAB@BBBBBA>==@@AA>===CCBBBBBBBB?CCCC??;???A>D<@888
@ATNG8:03427:00380
GATGGTAGTATCTGTCTACGAGAGCCAGAAGATCAGGAACTCTAGAAGAATCAGATTTTTAACACGAGAGTAAACGTAAAAAGAAGGTTTTACAAGACTCACGTTAACAATATTGCAGCAGTACGCACACAATCGAAGCGCAGTAAGGATGGCTAGTGTAACTAGCAAGAATACCACGAAAGCAAGAAAAAGAAGTACGCTATTAACTATTAACGTACCTGTCTCTTCCGAAACGAATGAGTACACTCTCTCATATGACACTATCGATTCGAGGAAGTCT
+
?@;;.5:<<<C@<<<<?>>==BB<>9==<?@A???A;?:?AA@@@@<;;,0/66;@AA@*;48875///7<<>187A=@@@+66=A:;;;1;A=9696=???AA>@<??8<:>49;7399@BCCBBB;;9:?B@@A=?:99@>=><@?BBB?BB888A?@9;99///)//4/33465666.6..).9<99)660522286668480338:)/+/8???<BBAA8894939@@9@@@;@?>00//...--../....<=434<;88888179//(/*..33
@ATNG8:03428:00356
GATGTAGTATATCGCGTCGCTATCCAGAAGATCAGGAACTCTAGAAGAATCAGATTTTTAACACGAGAGTAAACGTAAAAAGAAGGTTTTACAAGACTCACGTTAACAATATTGCATCAGTACGCACACAATCGAAGCGCAGTAAGGATGGCTAGTGTAACTAGCAAGAATACCACGAAAGCAAGAAAAAGAAGTACGCTATTAACTATTAACGTACCTGTCTCTTCCGAAACGAATGAGTACTATAGACTATCTGAGACTACCATCGATTCGAGGAAGTCT
+
;<<==@CDDCCCHCBBBBBBBCBA?BCC?BBB;;<>B>BCC@A@EAAA?A??=<=<<<,<;??BCBBBE???5=@;;;;;*;@>@=?AA7@D@:<A;@DEECC?B?CB@BBC@BBBCCCBBAAACCC@@@;?A@@9<=<99:>=8=5:;=:>CB@@@CC=A??@@@<>=8=:;5;;;>@9;;;:;;;;;+;?;@>>>@@A?@<@:>=>>:><?=A@C@CCCBBAA7979BC>CBB?BBBBBBB?@A???>>>>CCGBBBAAAB@CBBBBB?BB@@<@<@:::
@ATNG8:03439:00432
GATTAGGCGAGAGTGAGACGCAGTACTCATTCGTTTCGGAAAGAGACAGGTACGTTAAGTTAATAGCGTACTTCTTTTTCTTGCTTTCGTGGTATTCTTGCTAGTTACACTAGCCATCCTTACTGCGCTTCGATTGTGTGCGTACTGCTGCAATATTGTTAACGTGAGTCTTGTAAAACCTTCTTTTTACGTTTACTCTCGTGTTAAAAATCTGAATTCTTCTAGAGTTCCTGATCTTCTGGGTGCGCTACAGTCTCTCTACCATCGATTCGAGGAAGTCT
+
6957<<5;666=>BAAA;66<<<<<<<<<<8<===7=D<?>89:3889;7>;;;@>C@CD>A?ACAAAB@?=<99595$557;;==6==>>:@;;=@@999=B@A?BAAABBBB?AAC8>8>??@AABB?AAAB>AAB??>>?>>>A@====:==@<@@<@:=>@;;;@@?:=;;;;/;:>:>>>>?.==<<<1666//.879>5AAAA*:997;595//)/333----3)--<;99)////(/9:8==<=><==;9<;633-3333664;<?A=B>?==9
@ATNG8:03443:00497
GATGGTAGGCGACATACATACGCGCCAGAAGATCAGGAACTCTAGAAGAATTCAGATTTTTAACACGAGAGTAAACGTAAAAAGAAGGTTTTACAAGACTCACGTTAACAATATTGCAGCAGTACGCACACAATCGAAGCGCAGTAAGGATGGCTAGTGTAACTAGCAAGAATACCACGAAAGCAAGAAAAAGAAGTACGCTATTAACTATTAACGTACCTGTCTCTTCCGAAAACGAATGAGTACGATGAGATCTCGTGTGCTACCGTCGATTCGAGGAAGTCT
+
999:5;9:9:696>@>>CCCA@A@A<@AB@BBBB;<7;?BBB@@AA?BB?B<?=D;;;;;*;>CDCCFBBBCDD>BBBBFFD1AA=B=AAB9BCB?BBBCCCA??=??BB@BBB<A@BBB9;:CCCCBBBBB@EBBB?@@@???@A=B?BBA@BBCBB@???BBB989?CC??>>790@=;50//)/7776)695<888>????=A<@@@@<@;??DCC@BABBCFD<?<?@??3??@=@AABCCCCBBBBBB@>>>??;8/////*/==@@A;@@AA=B:>=?>
@ATNG8:03464:00484
GTTGGGTAGGCGAGAGTGAGACGCAGTACTCATTCGTTTCGGAAGAGACAGGTACGTTAATAGTTAATAGCGTACTTCTTTTTTCTTGCTTTCGTGGTATTCTTGCTAGTTACACTAGCCATCCTTACTGCGCTTCGATTGTGTGCGTACTGCTGCAATATTGTTAACGTGAGTCTTGTAAAAACCTTCTTTTTTACGTTTACTCTCGTGTTAAAAATCTTGAATTCTTCTAGAGTTCCTGATCTTCTGGGTGCGCTACAGTCTCTCTACCATCGATTCGAGGAAGTCT
+
;;.44)49;7=@@A;@>ECCA969;;ABBBBCB>?;:;0:B=B@BBBBABA=AA@@@<A<??BB@F@DB@??B?=::885655$896=;?A7:>=B>BBB>@>6:8>@=<:>AA>>=@?=CCC<A<>===776=<?>==:==?@A:;;=@?;;7;;:+//87;;6?=AAA??>B;;5:;>>>>/?6;7;====='==777*--3---9<;>1////(/65.58383<>9@;;;???=@<???<<<///@@6;9666<==;????===<::6:///::7<9===B=@>?@
@ATNG8:03424:00573
TATGGTAGGCGAGAGTGAGACGCAGTACTCATTCGTTTCGGAAGAGACAGGTACGTTAATAGTTAATAGCGTACTTCTTTTTCTTGCTTTCGTGGTATTCTTGCTAGTTACACTAGCCATCCTTACTGCGCTTCGATTGTGTGCGTACTGCTGCAATATTGTTAACGTGAGTCTTGTAAACCTTCTTTTTACGTTTACTCTCGTGTTAAAAATCTGAATTCTTCTAGAGTTCCTGATCTTCTGGGTGCGCTACAGTCTTTCTAATCGATTCGAGGAAGTCT
+
<@A@;@AB6;9@@@966=BBA;<6@<>5545:7:<??2667>4=></0/;6988:;;@;?=?@=@7?>=@>9548633333$39,373908399;A>?9@@;@@@ABF?ABCCBBBB?BCD?B=AA;;;;;:=;:99:@99996;@CCA??=8878=;;8<?9;9>?AAABDCA9=:::.929299999(9<000*000@@@@99929595$4<955269==:=<<?D>E;D>A@?@??;=<<<3>000<<009BAAB@8::A=9:9??;AB@@<?:;=88
@ATNG8:03439:00578
GATGTAGAGAGACTGTAGCGCACCCAGAAGATCAGGAACTCTAAGAAGAATTCAGATTTTTATCACGAGAGTAAACGTAAAAAGAAGGTTTTACTAGACTCACGTTAACAATATTGCAGCAGTACGCACACAATCGAAGCGCAGTAAGGATGGCTAGTGTAACTAGCAAGAATACCACGAAAAGCAGAAAAAAGAAGTTACGCTATTAACTATTAACGTACCTTTCTCTTCCGAAACGAATGAGTACGATGAGATCTCGTGTGCTACCATCGATTCGAGGAAGTCT
+
:<=<==<<<=;;;;;;>>BAB@@?6?@B?AB@@?A?D?<<8//*/:5:;8;537398???.;9996:66::555(5=;;;:9$5949.555'5545=<<<?>>@B=A?AC@DFD@DA@AGEECCCCCBABBB?BCBB?BBBBB??@?D=A::8:BBBBBBC@AAAAAB>?>:::;4::9888(887555555$/93./)//69A:@:>6?7=;<A;>?CCC@DD=@@BB@B?CBD=BAB@BAB???AA???BBBBBBB=A?@@@?>>=>>>@@@;@BBB>A>A9::
@ATNG8:03453:00555
GATTAGAGAGACTGTAGCGCACCCAGAAGATCAGGAACTCTAGAAGAATTCAGATTTTTAACACGAGAGTAAACGTAAAAAGAAGGTTTTATAAGACTCACGTTAACAATATTGCAGCAGTACGCACACAATCGAAGCGCAGTAAGGATGGCTAGTGTAACTAGCAAGAATACCACGAAAGCAAGAAAAAGAAGTACGCTATTAACTATTAACGTACCTGTCTCTTCCGAAACGAATGAGTACGAGAGTCAGAGCAGAGCTACCATCGATTCGAGGAAGTCT
+
==@:==CBBBBCGCCCCCC;<<B=A>>;:B;;:B@D?CCBAAAB<>??B>?=>9::::(8<?>AABB?@AAA39:@AAAA0AD>A?BDD7CBB?A@DCCBB@?;@;??;@??:?BA@BBCCCCBAA;;;@<???@<@@@@999A=B@B@@<?A@@@???;?BA???=BC<??>;88878)88708:===/;;088;<<==?A;@<;;;=8=8;:@AA?AAAABAB?C=??C=::9:999AABAK@@@;;;@@?;::::787=?=>;;;//+/6984837755
@ATNG8:03463:00550
GATAGCATCATGCATATCTCACCAGAAGATCAGGAACTCTAGAAGAATTCAGATTTTTAACACGAGAGTAAACGTAAAAAGAAGGTTTTACAAGACTCACGTTAACAATATTGCAGCAGTACGCACACAATCGAAGCGCAGTAAGGATGGCTAGTGTAACTAGCAAGAATACCACGAAAGCAAGAAAAAGAAGTACGCTATTAACTATTAACGTACCTGTCTCTTCCGAAACGAATGAGTACCTCTCAGACGCTCGTCCTACCATCGATTCGAGGAAGTCT
+
BBCCDHCAABAABCBBAB@@@C@BBC@CBBBBB?B@DACABBB?BC?C?AABCBBBC2>:==9>98:8>9:399;;;;;*;B>C8<;;.;>98<969=A=<A?B?BB???@;@@:9;CCFGDBBBCCBA>ACAB>B@@@@@@@=A?CCC?CC???CCD?ABBBBB?BB=AAB<?;>==4:::488888(8=9>;;;>@AFD=A:>>CB;@;@DAAA?CCCCCBB?B?CDD=BBC?BAAABBC@=88>==@>;::@@@@<@@@<>>=>>>=A???=B<????
@ATNG8:03508:00165
GATTGTCTCTGAGAGTAGTACTCATTCGTTTCGGAAGAGACAGGTACGTTAATAGTTAATATGCGTACTTCTTTTTCTTGCTTTACGTGGTTATTCTTGCTAGTTACACTAGCCATCCTTACTGCGCTTCGATTGTGTGCGTACTGCTGCAATATTGATTAACGTGAGTCTTGTAAAACCTTCTTTTTACGTTTACTCTCGTGTTAAAAAATCTGAATTCTTCTAGAGTTCCTATCTTCTGGACGACGCGCACTGACACTACCATCGATTCGAGGAGTCT
+
:::7<<>;65<@@966EA=BBDCCC@BBA<6::8>9<<=A:8</739882858<;A>B578::==7;8<137888'3403===6==8875<3;=)0/*//579=:>AAA<<??<?@@<@;97/553..(..662822277:;9999775--(-22,---2727779:=>66.25999+807055:::)33267'----236755/59999%9223;,3,3949;=8===5>=;;:==5:;??CC?>>@@>///6558=885A;@@>>==9=:::9///66
@ATNG8:03492:00208
GATGGTAGAGTATCATGTGTATCTCCAGAAGATCAGGAACTCTAGAAGAATTCAGATTTTTAACACGAGAGTAAACGTAAAAAGAAGGTTTTACAAGACTCACGTTAACAATATTGCAGTAGTACGCACACAATCGAAGCGCAGTAAGGATGGCTAGTGTAACTAGCAAGAATACCACGAAAGCAAGAAAAGAAGTACGACTATTAACTATTAACGTACCTGTCTACTTCCGAAACGAATGAGTAACACACTCTCATATGACACATCGATTCGAGGAAGTCT
+
595;7<<655=>;;<=>====555:5:;;7585<<;7@7;<=<<;949:.5.55566GG@+C<A=90000/999/9=>>:;;+AA?A;@@@6?AA?>@?>BBABB?C?BC@AAA?BAB>>:@@???@@@AAA<A>>>5;=>;;;AB=B7:;@<@;;;A@@A<A?>?@@=@C=CA@;>??DD9?=<7;::9-;;5;AA@>==@@@<A<A>===C=C:::;<?;=<///<0505990;>>5:9@;;<9>=<<>>;;==>=BBA@@?999///266795>598;:
@ATNG8:03502:00247
GATGGTAGACATATCGTACTCTCTGTACTCATTCGTTTCGGAAGAGACAGGTACGTTAATAGTTAATAGCGTACTTCTTTTTCTTGCTTTCGTTGGTATTTCTTGCTAGGTTACACTAGCCATCCTTACTGCGCTTCGATTGTGTGCGTACTGCTGCAATATTGTTAACGTGAGTCTTGTAAAACCTTCTTTTTTACGTTTACTCGCGTGTTAAAAATCTATAATTCTTCTAGAGGTTCCTGATCTTCTGGCGCGTATGTATGTCGCATCGATTCGAGGGAAGTCT
+
@AAG?CCCCCCCIDCCCCCBB?@@DEBB@AAB@CA@@;99498@@==>DD>BBBBB>B<@<==7=<@B;=;;8//).....$.827797-768.88=888)8:1:<=<=4;5;?A@@@@@<>><8<:>>>?===<:>@>D8><@???@@@AAAA@>>=69:=;??=@=A@>=>=B==8=====2=<A;>>AA@@(=:667.776///889917777'38/..94;6;?<=;;///3827279766937;7699@???===>>>?????B@@>>8<?:::27;=;<<
@ATNG8:03482:00254
GATGGTAGAGAGAGCTCTCTCATCGTACTCATTCTTTTCGGAAGAGACAGGTACGTTAATAGTTAATAGCGTACTTCTTTTTCTTGCTTTCGTTGGTATTCTTGCTAGTTACACTAGCCATCCTTACTGCGCTTCGATTGTGTGCGTACTGCTGCAATATTGTTAACGTGAGTCTTGTAAAACCTTCTTTTTACGTTTACTCTCGTGTTAAAAATCTTGAATTCTTCTAGAGTTCCTGATCTTCTGGGTCTACGGCTCGTCGCGCTACATCATTCCGAGAAGGTCGTATTCACC
+
::9@5959=@>@A@<;;;======;;;;>;9@4;:AA3?:5;8<CCBBBDA::9;@<@<?C@?=@;BBBBAA@?A755===+44=B@AA;@;0)0+0//)/638788/0)/99978@<8=>@=@=><<///666==?@388<6559=<=>>>=:::186:9::5::878@@B@@@7:;=DD5C18198989(8A===8=??@@@B@@>57666)6//*/;395=B=???@;:::>:>@@ABD=<::;3;<9://+/;733///8679666:996938897-3-3--,550566)
@ATNG8:03513:00291
GATGGTAGCTCTGCTCTGACTCTCGTACTCATTCGTTTCGGAAGAGACAGGTACGTTAATAGTTAATAGCGTACTTCTTTTTCTTGCTTTCGTGGTATTCTTGCTAGTTACACTAGCCATCCTTACTGCGCTTCGATTATGTGCGTACTGCTGCAATATTGTTAACGTGAGTCTTGTAAAACCTTCTTTTTACGTTTACTCTCGTGTTAAAAATCTGAATTCTTCTAGAGTTCCTGATCTTCTGGCGCGTATGTATGTCGCCTACCATCGATTCGAGGAAGTCT
+
4444.5999:56==@CB<95;99:;944:=4425>>>7>>:C9>BCCCCC@CCBBB@C@CCCC?B@BDCCCCCCC?CBAAC1DD?AABB:>?AA?ABC?BC@@A@CCC@CBCCCCCC@CAC?C@CB@@@@@@?BBBB@BBBBBBBBCBBBC@AAC?CCA?DD?B=??CBBCCDB=A<;;;.;>C><;;<;*;CBBJ=<=CCCBB@@@5;;;;):??@@>@@CD@CCCDCCB?A@BEDAAB@CCC?B;;;A@CCCD@@@AA@=ABA????CCC>AABB>@>AA99
@ATNG8:03476:00326
GATGTAGAGAGACTGTAGCGCACCCAGAAGATCAGGAACTCTAGAAGAATTCAGATTTTTAACACGAGAGTAAACGTAAAAGAAGGTTTACAAGACTCACGTTAACAATATTGCAGCAGTACGCACACAATCGAAGCGCAGTAAGGATGGCTAGTGTAACTAGCAAGAATACCACGAAAGCAAGAAAAAGAAGTACGCTATTAACTATTAACGTACCTGTCTCTTCCGAAACGAATGAGTACTATGTAGAGCTCTATACTACCATCGATTCGAGGAAGTCT
+
556A=BBCBCBBCCCCCCDDDBBB<BBB?BBEBBB>BAEBBABBF?CC?BAAAAAABAA2A=;;9BA>AA:::19;;:99*5@4=.99,59949;;;<<><C=A=AA=BDB:::CCCCHCBBCCCDDDD?BBBB=??B>>?BB?B?B@?=?BAABAAA?BBBCCC?DC>AA=<@@AAA98875;??@@/>=::888BFFDC=C:??AB;@;@ACBB?BBCBBBB@B@BBB=BBB?BACCCC>??AA>>>>@@>>>>>>A;;:<@??>AA=@@>>:<:>778
@ATNG8:03513:00334
GATGGTAGCACGAGTCACTCATATCCTGAAGATCAGGAACTCTAGAAGAATTCAGATTTTTAACACGAGAGTAAACGTAAAAAGAAGGTTTTACAAGACTCACGTTAACAATATTGCAGCAGTACGCACACAATCGAAGCGCAGTAAGGATGGCTAGTGTAACTAGCAAGAATACCACGAAAGCAGAAAAAGAAGTACGCTATTAACTATTAACGTACCTGTCTCTTCCGAAACGAATGAGACTCGCGTCTCACTCTCGCCTACCATCGTTCTCCTTAAGTCT
+
<>==9==<>=666<<<B<;;CCCCF@BBC?CBCCBB?B?BCBAAAB@BA?B????AAAAB2BABBBBDBBBBBB5=:;;;;;*;9995555&5994;969CBBBC@A;?@;?@??AAB9=;CCCCCBCBBBA?CBBB?BBB::9BB?B@A;:7:DAAAA8949ACAAB?AA=9984;;<<;-8688DDDE/==8<878<;=<A8<9=789=A=@;AAB@BCBCCDE>A=@A@;AA@>@>=8...--77>34282222222+2574<<<780798193919;;;
@ATNG8:03484:00372
GATGGTAGTATAGAGCTCTACATAGTACTCATTCGTTTCGGAAGGGACAGGTACGTTAATAGTTAATAGCGTACTTCTTTTTCTTGCTTTCGTGGTATTCTTGCTAGTTACACTAGCCATCCTTACTGCGCTTCGATTGTGTGCGTACTGCTGCAATATTGTTAACGTGAGTCTTGTAAAACCTTCTTTTTACGTTTACTCTCGTGTTAAAATCTTGAATTCTTCTAGAGTTCCTGATCTTCTGGGTCTACGCTCATCGCGCACATCGATTCGAGGAAGTCT
+
;9:>5;=;@@@9:5<<665=<9556<<?AB@?8::@A=@@:=273(7:9:49;=AB>B>BBBBACACECCCCCBC?;;<;<*;A=AABC>ABBD@CCD@BB?A::;=?;?@?@BA@???:979?AAB>><998<<=>5;;::997999>?A878A:866=DD=A:@@AADD???;=;;;:/;9>8=99;9,;;===-//8///9<<<1888)6::19D;?6;:4<=98878=B=AA???A<?<==5===@@@BB===?<88;///66636-77//+/177<<
@ATNG8:03498:00358
GATGTAGTGTGTCTCTGAGAGTAGTACTCATTCGTTTCGGAAGAGACAGGTACGTTAATAGTTAATAGCGTACTTCTTTTTCTTGCTTTCGTGGTATTCTTGCTAGTTACACTAGCCATCCTTACTGCGCTTCGATTGTGTGCGTACTGCTGCTATATTGTTAACGTGAGTCTTGTAAAACCTTCTTTTTACGTTTACTCTCGTGTTAAGAATCTGAATTCTTCTAGAGTTCCTGATCTTCTGGATAGCAACGCGATATACTACCATCGATTCGAGTAAGTCT
+
=>BBBDCBBBCCCCCBDBAACCBCBBBBBBB>B?@@<AB?C?CBBBCCD@CAAAC?B?CDCC>C?BDDBBBCCC?B@DDD5CC?BBCC=BBCC@CCCACG>@@@CCF@CBDDDCCC?CCC?C>BBC@B@@?;?BAC?CABABBBBCCDCCCAAACAAB>BB>B<?=BBCBA@>;?9:::.;<@=;;;<;*;@CBL>BBDCCDCCCCAC@CCACBAAC@B@BB?BDBBBBB<@>ABCCBB>BBC@CCCCAA<@BBB@@@CCCBBB=??BBBB;==C@@@>B@@@
@ATNG8:03516:00394
GATGGTAGCGCATATCAGCGCAGCCCAGAAGATCAGGAACTCATAGAAGAATTCAGATTTTTAACACGAGAGTAAACGTAAAAGAAGGTTTACAAGACTCACGTTAACAATATTGCAGCAGTACGCACACAATCGAAGCGCAGTAAGGATGGCTAGTGTAACTAGCAAGAATACCACGAAAGCAGAAAAAGAAGTACGCTATTAACTATTAACGTACCTGTCTCTTCCGAAACGAATGAGTACCTCTCAGACGCTCGTCCTACCATCGATTCGAGGAAGTCT
+
455<265>?<;;;<<;;;@@@BCCC6@BB9996@@>*0*/////:9936717133433333$3-38788::888<1993333&33,/(//)///(/8666888;7=:??8;;@=?988BBBB@@@BBBBBB?BDCC?BBBBAA994>=AAA?BBBB>??CAA>>>?>:>?6:99:>:==>6://.3333'3625222888;:;C5===>9>9>>CCB@BCCDCBB?B@DCC=CDC?BBBAABC>BBBB@AABBB??>AA<AAA;><<<@A;??@?<@=B==<
@ATNG8:03499:00428
GATGGTAGCGCGACGAGCGTAGACCCAGAAGATCAGGAACTCTAGAAGAATTCAGATTTTTAACACGAGAGTAAACGTAAAAAGAAGGTTTTACAAGACTCACGTTAACAATATTGCAGCAGTACGCACACAATCGAAGCGCAGTAAGGATGGCTAGTGTAACTAGCAAGAATACCACGAAAGCAAGAAAAAGAAGTACGCTATTAACTATTAACGTACCTGTCTCTTCCGAAACGAATGAGTACTATGTAGAGCTCTATACTAATCGATTCGAGGAAGTCT
+
;;9B9=BBBBBBCBCCBDDCCC;;:9;CC@AAABA@=A=??CAACB?BD?D@AA>99999(9:<=?BB>BA???4>@;;;;;';;=<5555&5<<7566;=<<;><??CB?AAB?BBBBBCCCCCCCBBCCC@BBBB?BBBAAA?>;@?CAB?BBBCBCDD@BAABBB?BB?A==<@AAAD6::95;AABB/==9=///@@BAA:=:>ABB7;8;?BBB?CCBBCCD>?<?CE>BAC?BBBBBB???@AAAA>?>AA>?>AB@@:@AAAA<AB@?;?377:;
@ATNG8:03506:00492
GATGGTAGTGTCATATGAGAGTGTGTACTCATTCGTTTCGGAAGAGACAGGTACGTTAATAGTTAATAGCGTACTTCTTTTTCTTGCTTTCGTGGTATTCTTGCTAGTTACACTAGCCATCCTTACTGCGCTTCGATTGTGTGCGTACTGCCGCAATATTGTTAACGTGAGTCTTGTAAAACCTTCTTTTTACGTTTACTCTCGTGTTAAAAATCTGAATTCTTCTAGAGTTCCTGATCTTCTGGGTGTATCAGCGAGTATCTATCGATTCGAGGAAGTCT
+
AABC:CCGDCCCDGCCCBCCCCCCCCABABBB?@@@E=CC@C@CCCCCCC@CCACB@C@CDDC>B?BCDBBBDCC?CCCCC1CB?BABB:@@@@<@BC?CC;=;ADFH@DCFCCBBB?BCD@D@GAAA@BAA?BBBD?AABBBBBBCCBBG@BBB>@@D?DC?A>ABBBCCCCC?A;;;;.;=A@@A@@@0@@ABB;A@A@@@@AA@5;;;;*;BA<;9;?CC@CCDBB@@=@@DCCDBB?A@AA<BAAACBBBCCCCCCCCCB@@@BB=@@BC?B?@9::
@ATNG8:03476:00555
GATGGTAGTATCTGCACACTCTGTCCAGAAGATCAGGAACTCTAGAAGAATTCAGATTTTTAACACGAGAGTAAACGTAAAAAGAAGGTTTTACAAGACTCACGTTAACAATATTGCAGCAGTACGCACACAATCGAAGCGCAGTAAGGATGGCTAGTGTAACTAGCAAGAATACCACGAAAGCAAGAAAAAGAAGTACGCTATTAACTATTAACGTACCTGTCTTCTTACCGAAACGATGAGTACTACTCTCAGAGACACACTAATCGATTCGAGGAAGTCT
+
<>?C?BABABBBCGICCCDCBBBBB?BCC?BB@@@C?B?BACDBCC?CC>B?BBBBBCDD3B?B??BBBBA:::.9:;;;;;*;A>@5:99'555.6@<A>CBBD?D?BC@BBB@BBBBCCCCCBBBCBBBA@BBBC?BBBB@@AB>A>@@@=?BBBBBBD@@A@BBB@CC>>>><::@DC5>8838AAAB/>>:=889==>BB=B=@@@A=A;>>BAA=@<8..)--(,606:81---/666333758<==9;;77799A<8::<>>>>D=???B<A:>=?=
@ATNG8:03477:00570
GATGGTAGTATATCGCGTCTATCCAGAAGATCAGGAACTCTAGAAGAATTCAGATTTTTAACACGAGAGTAAACGTAAAAGAAGGTTTTACAAGACTCACGTTAACAATATTGCAGCAGTACGCACACAATCGAAGCGCAGTAAAGGATGGCTAGTGTAACTAGCAAGAATACCACGAAAGCAAGAAAAAGAAGTACGACTATTAACTATTTAACGTACCTGTCTCTTCCGAAACGAATGAGTACGAGAGAGCACACGTGTCTATCGATTCGAGGAAGTCT
+
?;=C:<ABCCDFICBB@A>>>:=8=A=:CCDF??=??BBBCCCA>AC>B>??@ABCCC2B?BA>>?888@?A9AA;;;;3:@:@5;;;1;9>9??===>>@@=?<??9<<=9>@@@@@@@A@@???A@@<@@@@>@@@?<<765,69<;<:=?@B===A=DAA@@@:==<@CC<@@@AA:=<97/////(//)/739///;;:7;7;////)/79==@@<>;;;AAB<C<AAD:???<@@@=;:;@@@??>>>?@@>>>??@???@@AA<@====B=B>>;
@ATNG8:03474:00620
GATTAGTGTGTCTCTGAGAGTAGTACTCATTCGTTTCGGAAGAGACAGGTACGTTAATAGTTAATAGCGTACTTCTTTTTCTTGCTTTCGTGGTATTCTTGCTAGTTACACTAGCCATCCTTACTGCGCTTCGATTGTGTGCGTACTGCTGCAATATTGTTAACGTGAGTCTTGTAAAACCTTCTTTTACGTTTACTCTCGTGTTAAAATCTGAATTCTTCTAGAGTTCCTGATCTTCTGGTAGAGCGTGCATATATCTACCATCGATTCGAGGAAGTCT
+
;;:5::959@69;BB;;;AB;;;?C@@@@@;;9;:,9@8A?CBBB@BB=;9:@B=A=A@@C=B?BB@?;B=<<;>>>>>,>B?;;;D>CB<<7;@A=@A8;;9B>@:??@@A@A@=@BA>A?BBAABBIE?BBBB>BBBABBBBC@@?@@@??;>=@>::19188>:566<<495555&57<55555&5>B>B40/0/AA00/?@DG@2@?>9929;>><?@@@@?A=?9?889<<8<7929@>@9544<545;;:::;;;758737>4;;77.78=<=>
@ATNG8:03481:00639
GATGGTGTATAGTCGCGTCGCTATCCAGAAGATCAGGAACTCTAAGAAGAATTCAGATTTTTAACACGAGAGTAAACGTAAAAAGAAGGTTTTACAAGACTCACGTTAACAATATTGCAGCAGTACGCACACAATCGAAGCGCAGTAAGGATGGCTAGTGTAACTAGCAAGAATACCACGAAAGCTGAAAAAAGAAGTACGCTATTAACTATTAACGTACCTGTCTCTTCCGAAACGAATGAGTACTATAGACTATCTGAGACTACCATCGATTCGAGGAAGTCT
+
4444.5//77///99::<=>;;6556:45.5::555.5./////)/:575(-(-----888)816669333;88818<=>@@@+<;7;8<<=197<5////98=>>9>:<<9;@@<?A@@;;;B;99<?556;7:<5524;:8;733,47<@@9<=;;?=8<6<<<;;:6;;)/0/55>9<>.775222222#.;.3...77666260559;6;377>5505:8<<?@=@8@BC:>?B?BDCBBBBB>>=>ACCABBBA???CBBB?BCBBBB>BAA=8=:>;88
@ATNG8:03496:00613
GATGGTAGGCGACATACATACGCGCCAGAAGATCAGGAACTCTAGAAGAATTCAGATTTTTAACACGAGAGTAACGTAAAAGAAGGTTTACAAGACTCACGTTAACAATATTGCAGCAGTACGCACACAATCGAAGCGCAGTAAGGATGGCTAGTGTAACTAGCAAGAATACCACGAAAGCAAGAAAAAGAAGTACGCTATTAACTATTAACGTACCTGTCTCTTCCGAAACGAATGAGTACTATGTAGAGCTCTATAACTAATCGATTCGAGGAAGTCT
+
><<=<B==7;666?=>=;;;565;>:;;;9><;::@7<7?>>==??9?C?C<=>@;;;;:$57;;<@555<54.5:@AAA3=A2;.:9.444./99//-8-/)/1//(/686<;:<669D@@CBB;;;A7;;AA@C??;==00+0:<0:49@999?;?9>=;;;>9=;)///(//:::*..2022222$2727555522296>;:@AA:@7<<A@@<@??@<@<-.*.::*.-80.//=:;B<=??=@55555557//(///(/;::;6859;,2,259:
@ATNG8:03525:00138
GATGGTAGCGCATATCAGCGCAGCCCAGAAGATCAGGAACTCTAGAAGAATTCAGATTTTTAACACGAGAGTAAACGTAAAAAGAAGGTTTTACAAGACTCACGTTAACAATATTGCAGCAGTACGCACACAGTCGAAGCGCAGTAAGGATGGCTAGTGTAACTAGCAAGAATACCACGAAAGCAAGAAAAAGAAGTACGCTATTAACTATTAACGTACCTGTCTCTTCCGAAACGAATGAGTACTGCGTCTCACTCTCGCCTAATCGATTCGAGGAAGTCT
+
;;9B:@@A@DBCCCCBBBBCCCCCC=CCCABBBB::7;@CCBCCCC@BB>A=AABBCBBC5C@CCECCCCEBCA;@?;;;;;*<A>@5555&5;<9=A<A@A@BC?B@BC@BBB?BBBCCCCCCCCCBBBCCDCCBB?AABAABBB>B?B::8;BBBCCCC@CCCBBB?BB?BBB;???=<599818<<<=.9:3:///<;?=><>=AAAA=B=@?CCC@CCCBBCD@C@CDD>CBB>AAAABBBDBBB@@@DBBBCCCCC@BB@CDCBB?CCCC?C?B>>=
@ATNG8:03550:00143
GATGGTAGTCTCAGATAGTCTATAGTACTCATTCTGTTTCGGAAGAGACAGGTACGTTAATAGTTAATAGCGTACTTCTTTTTCTTGCTTTCGTGGTATTCTTGCTAGTTACACTAGCCATCCTTACTGCGCTTCGATTGTGTGCGTACTGCTGCAATATTGTTAACGTGAGTCTTGTAAAACCTTCTTTTTACGTTTACTCTCGTGTTAAAAATCTGAATTCTTCTAGAGTTCCTGATCTTCTGGTCTACTACACTGTACTCTACCATCGATTCGAGGAAGTCT
+
////)/////5559555;554<<554<:////5///33(376=6<<:>>>>193;9828)/...(/(0.;:::9::+25566(8>:>>BB::5A<9<<D?DE;:;:C?A>BBBBAAAC@DBD@D@ECCDBBCC?BBCG@CBB@@@A000<;000>=8<@@;?A9>9=899@<CBCB:;;BB8A;A>;;<<<*;A??D<B@B;;:A@@@4;:;:*;>>;;8;=BB>BBBCDCCAF@@?@CBC@DAB@B;;;@BCCCCBCDCCA@@CB?B@@@;939BBB?B?BBCA
@ATNG8:03557:00204
GATACACGTGTGCTCTCTCGTACTCATTCGTTTCGGAAGAGACAGGTACGTTAATAGTTAATAGCGTATTTCTTTTTCTTGCTTTCGTGGTATTCTTGCTAGTTACACTAGCCATCCTTACTGCGCTTCGATTGTGTGCGTACTGCTGCAATATTGTTAACGTGAGTCTTGTAAAACCTTCTTTTTACGTTTCTCTCTGTGTTAAAAATCTGAATTCTTCTAGAGTTCCTGATCTTCTGGATAGCGACGCGATATACTACCATCGATTCGAGGAAGTCTT
+
?@@<666>CFECB@>AA966>>>=BBC>@BAB=BC?C>AA?@<@@;>;=::5:455<A:>:==C887?><698888'7;8=>??8=;==4<:>8=@8;>@AA@=AB?;;>8818@@;@>>>=====?=B???7;;B@@@?????==:66=0///6;=7>7:;;B>>>=>=AA@A@5A=B:>:@@@,;<79=+-------267(....$..3894:59959999:?A;A;AB>==@=A@@=A@@@@<<99////7895//;58///33.336637.33..(
@ATNG8:03559:00246
GATGGTAGCGCATATCAGCGCAGCCCAGAAGATCAGGAACTCTAGAAGAATTCAGATTTTTAACACGAGAGTAAACGTAAAAAGAAGGTTTTACAAGACTCACGTTAACAATATTGCAGCAGTACGCACACAATCGAAGCGCAGTAAGGATGGCTAGTGTAACTAGCAAGAATACCACGAAAGCAGAAAAAGAAGTACGCTATTGACTATTAACGTACCTGTCTCTTCCGAAACGAATGAGTACCTCTCAGACGCTCGTCCTACCATCGATTCGGAGAAGTCT
+
=;;;:?;::5569;<<??@BBA;:949?A?BBB@A@696:?CBBBB>BB<@:<=9959::*99>9=;<;==>>@4<:99555$9:5<?AA@2CBB9=:69BBBBC@B@BB@@???CBBBBBBBCEECCCBBB?BA@A=AAAAB@@A=B?BBB>BCCDCCBB@AABAAA>AD?CCC9:0AAA<?///;;;;,6706///88;:=4997;9:7:;@@@AA=;;;?>>>:=9898*8:=188=;;7<1///66=@;:;;9///498838=<;;<555059928=@@
@ATNG8:03554:00274
GATGTAGTCTGCTCTGACTTCGTACTCATTCGTTTCGGAAAGAGACAGGTACGTTAATAGTTAATAGCGTACTTCTTTTTCTTGCTTTTCGTGGTATTCTTGCTAGTTACACTAGCCATCCTTACTGCGCTTCGATTGTGTGCGTACTGCTGCAATATTGTTAACGTGAGTCTTGTAAAACCTTCTTTTTACGTTTACTCTCGTGTTAAAAATCTGAATTCTTCTAGAGTTCCGATCTTCTGGGCAGACTCTCACACGCCTACCATCGATTCGAGGAAGTCT
+
ABB<<>@999BBCCCCCCC@BBBB@@@BC?A;;;0;A=AA<???BBBB?BC::9?B??@@E?B?B@?@B@@@A<AAAAC.?>7:5555)8@<?;?A==@@=BA@<>=688:8>>DD:@?C;A=A@>::;>A=AAAA=A:::====AAB@@688=76775//)/5::>AAAD?@<@????2?:>8==?>>/>>9990668666;;<?<AAAA/???@B<?<??<?AA=886-3-3;733-69992::?>??>>>??AAAA;ABA;@>AAAB<AA;;8;=BBAA
@ATNG8:03568:00281
GATGGTAGCACGAGTCACTCATATCCAGAAGATCAGGAACTCTAGAAGAATTCAGATTTTTAACACGAGAGTAAACGTAAAAAGAAGGTTTTACAAGACTCACGTTAACAATATTGCAGCAGTACGCACACAATCGGAGCGCAGTAAGGATGGCTAGTGTAACTAGCAAGAATACCACGAAAGCAAGAAAAAAGAAGTACGCTATTAACTATTAACGTACCTGTCTCTTCCGAACGAATGAGTACAGAGGTACGATATGTCTATCGATTCGAGGAAGTCT
+
AAAC;@@@===?>?@CCCCCB=BDFAECC@DDCC@@=@?CBBACCD@CC=?=?AA<=???.?=ABBCCCBB???8=@;;;;;';;994559'5>>8=969;?::@>?@DD@BBC>AABECCCBBBCCCCCCC@CCB>???@@@@BB?B?A:98:BBBBCCB?BBBCBB?AA;>>:39:9::/8861778888%/868///99=AA7;8:=>>=A=BACBB?BEBA??>=@>AD@CBD>AA???9888;D=??>@BAA?>>>>>A@?>>;@>8737<A@;:
@ATNG8:03522:00311
GATGGTAGGTGCACATGAGTGTATCCAGAGATCAGGAACTCTAGAAGAATTCAGATTTTTAACACGAGAGTAAACGTAAAAAGAAGGTTTTACAAGACTCACGTTAACAATATTGCAGCAGTACGCACACAATCGAAGCGCAGTAAGGATGGCTAGTGTAACTAGCAAGAATACCACGAAAGCAAGAAAAAGAAGTACGCTATTAACTATTAACGTACCTGTCTCTTCCGAAACGAATGAGTACTATGTAGAGCTCTATACTAATCGATTCGAGGAAGTCT
+
DDCA?BBB>@AACDCCBBCBBBCBB?BBBCBBB9989=AAB99;C=@A8:8;CBCCCCC5CBCCCBBBCBBBD>CCBBBBB5AA?B=AAA9AAA??@?ACBBBB?C?BB?BBB>AA>>CCCCCBCCCBBBB?CCBB=AAA@B@BB=A?A??<?BABACCA>AA?@@@>BB>==<777999/:9:5:AAAA/<;7;///::>BA=C=A@@@;@;@ACCC@DBBBCAA>@?BCC<C@@>@@BBBBB@AABCBB?99@@@@???;;7;A>>>:@A>>9>355;;
@ATNG8:03526:00348
GATTAGTGTGTCTCTGAGAGTAGTACTCATTCGTTTCGGAAGAGACAGGTACGTTAATAGTTAATAGCGTACTTCTTTTTCTTGCTTTCGTGGTATTCTTGCTAGTTACACTAGCCATCCTTACTGCGCTTCGATTGTGTGCGTACTGCTGCAATATTGTTAACGTGAGTCTTGTAAAACCTTCTTTTTACGTTTACTCTCGTGTTAAAAATCTGAATTCTTCTAGAGTTCCTGATCTTCTGGATAGCGACGCGATATACTACCATCGATTCGAGGAAGTCT
+
AAB@DCCBADDDCBBCBCCCCCCCBBBB@@<@DDD=CC?C@CCCCCCEACDCB@=B@DDBA=B@BBBCBCBCC>BBDDD1BB>AACC=CFBB?BDC@CC>@?CBBC@BBCCDDBC=CCC?C?DCBBBBBC@CCBB?BBBBBBBABCBBBBBBC@BBB@BB?B?BABBCBCBC@BBBBC:B?B=AACCC3BCCCF>CBCCCCCA@@4:;:;*;??@@=@?CC@BBBCAAA@C?AABCBC>BBCACCCCCCCCCBBCCCCBABCB>BAACCC>B@@@>B>B===
@ATNG8:03533:00308
GATGGTAGTACATGATAGACGACACCAGAAGATCAGGAACTCTAGAAGAATTCAGATTTTTAACACGAGAGTAAACGTAAAAAGAAGGTTTTACAAGACTCACGTTAACAATATTGCAGCAGTACGCACACAATCGAAGCGCAGTAAGGATGGCTAGTGTAACTAGCAAGAATACCACGAAAGCAAGAAAAAGAGTACGCTATTAACTATTAACGTACCTGTCTCTTCCGAAACGAATGAGTACTATGTAGAGCTCTATACTAATCGATTCGAGGAAGTCT
+
BBBC?B;;;=;;ABABCCCCBDCCCAICB>BBA;5405788@B?@@@BB?B?BBCDCDCC5C@FBBBCCDBCBB=A@AA@@@+@===655505?<8<AAA?A@==6=9>>8?:=147>?A;:;CBCCCCCEC@BCBB?B@@?BAAA?C@BAA=@BBBBBBD@CCD:99:<>8<<<20.:::*.-,(,2222',,----.557=28272524927=AAAADDCBA00,.*-.:/---)-8;;>>><A><>?B858AAA>>;;8918;;;@=@@??<A=@;:7
@ATNG8:03554:00345
GATGGTAGCATCATGCATATCTCACCAGAAGATCAGGAACTCTAGAAGAATTCAGATTTTTAACACGAGAGTAAACGTAAAAAGAAGGTTTTACAAGACTCACGTTAACAATATTGCAGCAGTACGCACACAATCGAAGCGCAGTAAGGATGGCTAGTGTAACTAGCAAGAATACCACGAAAGCAAGAAAAAGAAGTACGCTATTAACTATTAACGTACCTGTCTCTTCCGAAACGAATGAGTACTATGTAGAGCTCTATACTAATCGATTCGAGGAAGTCT
+
BBBB;B=BCDCCCBBBCCCCDCAAA?BCC@CBBB@A?A@CAA@BCC@BB>B>BAB??AAA.A=ADAACAAAAAA:BA;;;;;*;@>@599906@=9ABABCCCED?B?AC?CAA<AABBDBBCCCCCCCAAA@CCDB>BA@???AB>B?B@@>ABBBBEDD?ABBBBB?BB:@??9;:<<<48878=ABCB/>>;>888@@@BB=B=?@@@;>;>@CCC@CCBBBA@=?=?CF?CBB?AAABBBCC@>@@BA?;;;AAA?>>>><>AAAA<AA@@<@187::
@ATNG8:03558:00317
GATGGTAGCAGACGTGACAGAGCGCCAGAAGATCAGGAACTCTAGAAGAATTCAGATTTTTAACACGAGAGTAAACGTAAAAAGAAGGTTTTACAAGACTCACGTTAACAATATTGCAGCAGTACGCACACAATCGAAGCGCAGTAAGGATGGCTAGTGTAACTAGCAAGAATACCACGAAAGCAAGAAAAAGAAGTACGCTATTAACTATTAACGTACCAGTCTCTTCCGAAACGAATGAGTACAGAGAGTACGATATGTCTATCGATTCGAGGAAGTCT
+
BCBC?CCCBBBCCCCCCCCCCCCCC?CCC=CBBBBB?A<==BBCCC?AA?B?BBBBAAAA.A<AA?AAAA@@@@8?;ABBBB2BB>A5::;*9@>7<BABBBECC?A=AD@CBB?ABBBCCCBB@CCCCDBC@BBBB?B@?>?@@A=A@C??=?AAABECC?CCCCBB?BE?BB>7;;:::)88808>AAA/AB=A;<;>??@@<@<A@@@<A<?>BAB?CBAAABA?C?CBC=CCD?ABBBBB@>>>@@A>=<@AAAAACA?@???>><>A@@;>6<=:;
@ATNG8:03531:00556
GATGTAGCGCATATCAGCGCAGCCCAGAAGATCAGGAACTCTAGAAGAATTCAGATTTTTAACACGAGAGTAAACGTAAAAAGAAGGTTTTACAAGACTCACGTTAACAATATTGCAGCAGTACGCACACAATCGAAGCGCAGTAAGGATGGCTAGTGTAACTAGCAAGAATACCACGAAAGCAAGAAAAAAGAAGTACGCTATTAACTATTAACGTACCTGTCTCTTCCGAAACGAATGAGTACTATGTAGAGCTCTATACTACCATCGATTCGAGGAAGTCT
+
4449:9::;<@@CCBBBC;;:CCD>CCC@BAA???6:5:AABCCC@A><><00/00000'549@<=CDCDDCC>BBBCDDD5CC?B4;;;6;AA=ACACCCBBA?B?BC@BBB?BBABC;;;BBBBCCCCC@B@@@>@@CC@??D?B?B;;8;BBAAEBA?ACF>>>=@@8>??299?<<5>:81888888%./(/.//99>AB=B;B>><<?;>=BAC?A;;;BBB@C@BBA9A9939=<<????AABBBBB>>>>>??;;;;;;??=>>A:>>::5::==>?
@ATNG8:03570:00137
GATGGGTAGGTGCGACATGAGTGTATCCAGAAGATCAGGAACTCTAGAAGAATTCAGATTTTTAACACGAGAGTAAACGTAAAAAGAAGGTTTTACAAGACTCACGTTAACAATATTGCAGCAGTACGCACACAATCGAAGCGCAGTAAGGATGGCTAGTGTAACTAGCAAGAATACCACGAAAGCAAGAAAAAGAAGTACGCTATTAACTATTAACGTACCTGTCTCTTCCGAAACGAATGAGTACAGAGAGTACGATATGTCTACCATCGATTCGAGGAAGTCT
+
99444)5;;5455555;>9;;><<<::7:;;8<<;<<@<@?BDDBBCC@CDBC@BBBBBCCC5CACCCBBAAAABA9@@;;:::);<9<>BCA;B??<?AAABBB??>@@CC@BBB>AA=>DCCCDDBBBAA@D@DDCC?ABBAAA??8@=A::59A9::BBD@BBAABB@BB<@>A?@===A4=9808<<<<+56/6///88?AA=D;@???<?:==BBC?@@@BBBC@D@BBB<???<??BBBCCDCDBB989>?BBBB??;;;B=??@>>><>AAE<@8>===
@ATNG8:03579:00159
GATGGTAGCACGAGTCACTCATATCCAGAAGATCAGGAACTCTAGAAGAATTCAGATTTTTAACACGAGAGTAAACGTAAAAAGAAGGTTTTACAAGACTCACGTTAACAATATTGCAGCAGTACGCACACAATCGAAGCGCAGTAAGGATGGCTAGTGTAACTAGCAAGAATACCACGAAAGCAAGAAAAAGAAGTACGCTATTAACTATTAACGTACCTGTCTCTTCCGAAACGAATGAGTACTGCGTCTCACTCTCGCCTACTATCGATTCGAGGAAGTCT
+
:<5;06<<<<C966?CCCCBBA@@B:CAA?ABBB;;9;?BBBBAAA?@=9=:>>?@?BBB1B>BBBBBBBA??<59:;9555$59.5.555'5:<8=@?CCBB;;6:=@@>BAA=@@@?A@AABB@@@BBBDACBBD=A???BBBBAL@CAC>BBDAAB??=??????=@@9000*//;;;1//84:<<::+56/6////58<>8<9=;:;<A7;;BBB@CBBBBBC7949A@;A@A=ABBBDBB>BBBCBBBBBDBBBCF@BAAABAA@AA<??BB?A>??87
@ATNG8:03606:00199
GATGGTAGGCGTGTGAGGTCTGCCCAGAAGATCAGGAACTCTAGAAGAATTCAGATTTTTAACACGAGAGTAAACGTAAAAAGAAGGTTTTACAAGACTCACGTTAACAATATTGCAGCAGTACGCACACAATCGAAGCGCAGTAAGGATGGCTAGTGTAACTAGCAAGAATACCACGAAAGCAAGAAAAAGAGTACGCTATTAACTATTAACGTACCTGTCTCTTCCGAAACGAATGAGTACTATGTAGAGCTCTATACTAATCGATTCGAGGAAGTCT
+
<<<B@BBB@BBBBCBAD@@BABBB=BCC@CCCBBD@D?AABCDCC?BB@B??=<88888):;><?BBBCCAA@8==99888(6@8@6===3=>D;A<;;??@@A=A=@@=@@?7;;>>A???A>=>????A<A>>?=@@>:::>>:>=C>>;>?>>>???:==@A==:=A8==?4::888*8:71/////(///=88>A=>>9@<@BBB:>:>>>>C=B::;@??<?<@=@6;0/,/:<;6;;A???D?AB@@@@@>>==>A:=>ACB<@??@;?:>===
@ATNG8:03584:00373
GATGGTAGTGCGTGAGAGAGAGGACCCAGAAGATCAGGAACTCTAGAAGAATTCAGATTTTTAACACGAGAGTAAACGTAAAAAGAAGGTTTTACAAGACTCACGTTAACAATATTGCAGCAGTACGCACACAATCGAAGCGCAGTAAGGATGGCTAGTGTAACTAGCAAGAATACCACGAAAGCAAGAAAAAGAAGTACGCTATTAACTATTAACGTACCTGTCTCTTCCGAAACGAAGAGTACTACTCTCAGAGACACACTAATCGATTCGAGGAAGTCT
+
;;6>8<@BBB@@<>>@>CCCCD=::;)4<<6<AA@@?9>4=>?BBBD@CC?B<???BBBBB1B<;=>@A>BBAAA8>@;;;;;*;B>A5999&5<<9;@;<====C?C@BB?AAA=AB??ACCCCBCDBBBBC?CCCC?CBBBBAAA?BACBB?CBBCDCCB@BBBBCC?BB>A@A:;;===4;::998888(8>:@888ADDEC=A8==AA:=:=@CCB@CFBBBBB?A=ACC<AAA????BCBBAAAAABBBBB>AAAAA??:?AAAA<>>@D<A6:666
@ATNG8:03615:00411
GATGGTAGCATCATGCATATCTCACCAGAAGATCAGGAACTCTAGAAGAATTCAGATTTTTAACACGAGAGTAAACGTAAAAAAGAAGGTTTTACAAGACTCACGTTAACAATATTGCAGCAGTACGCACACAATCGAAGCGCAGTAAGGATGGCTAGTGTAACTAGCAAGAATACCACGAAAAGCAAGAAAAAAGAAGTACGCTATTAACTATTAACGTACCTGTCTCTTCCGAAAACGAATGAGTACTATGTAGAGCTCTATACTAATCGATTCGAGGAAGTCT
+
AAAD@DCBBCCCCAAACCCCBBB@?=@CC?BBBAA@@C@BBBBBBB>BC=B;>=>88899(2499:@BBB@;;:/57:9999:$:;994555&5@:55:5>AA@@@?B@@@=?AA<??AABCCBABDEDDD??<?B9969@???@:92;@BCD@CCBCCC??=@BBA>>8?<8:9:3:=:888)8::5;EEDDD);=5;///=<>>?7;5;>881818>C;<;;C@A@:93:39999-9>>9988CBCBCCBA>@@@@??AAAAAA==9?>>>A=CB@@:=4:999
@ATNG8:03610:00491
GATGGTAGCACACGGAGATCTCATCGTACTCATTCGTTTCGGAAGAGACAGGTACGTTAATAGTTAATAGCGTACTTCTTTTTCTTGCTTTCGTGGTATTCTTGCTAGTTACACTAGCCATCCTTACTGCGCTTCGATTGTGTGCGTACTGCTGCAATTATTGTTAACTTGAGTCTTGTAAAACCTTCTTTTTACGTTTACTCTCGTGTTAAAAATCTGAATTCTTCTAGAGTTCCTGATCTTCTGGGTGCGCTACAGTCTCTCTACATCGATTCGAGGAAGTCT
+
<=AA>C?9==@>00)/:;@BBCCCBCCBBBCBB>A;;;/;@;@;ABAAACC?AA@??=?;@?>B=A6@BBAACCBA;89:9:(294=??D9@BBB?BCF@CD998;:<=:==>>?===7;;@>D<@?==::9=8;999/76;;:<=:988;:6568(/*/85=>7C=;;7:<=B;<59=>=>0>2;299@@B2BABCB899?AA???=>10000'0///;6;6<B7@@@BB=?;A;B>8::=7888;1:>>=;;;;;===;:;:::<<=;=>>:<<99-6-6989
@ATNG8:03588:00543
GATGGTAGCGCGACGAGCGTAGACCCAGAAGATCAGGAACTCTAGAAGAATTCAGATTTTTAACACGAGAGTAAACGTAAAAAGAAGGTTTTACAAGACTCACGTTAACAATATTGCAGCAGTACGCACACAATCGAAGCGCAGTAAGGATGGCTAGTGTAACTAGCAAGAATACCACGAAAGCCAAGAAAAAGAAGTACGCTATTAACTATTAACGTACCTGTCTCTTCCGAAACGAATGAGTACTACTCTCAGAGACACACTAATCGATTCGAGGAAGTCT
+
6<<<8=<<<=@@@AA@ABABBBBBC=DCC@BAAB@?<?>BBBBBCC?AA<?:=@@:9999(76:557B@>A==A6;9@B@@@1@D=A:AAA7>A>?;;:B9:;@A=@;@A?CCD?BBBBCBCCBBBCCBBBC@B???=@@>>?ABC?C?CBB?AABCA??B@BBB:::=@@;998066///(//(/.58888*594;///88>?@<A;>>>>=B<AABDD@BBBBBBB?B?BBD:???<?AAAC??;?BDBA:;;888:::::8818?==>:==?>:=168;=
@ATNG8:03573:00579
GATGGTAGCGAGCGAGTGTGTATACCAGAAGATCAGGAACTCTAGAAGAATTCAGATTTTTAACACGAGAGTAAACGTAAAAAGAAGGTTTTACAAGACTCACGTTAACAATATTGCAGCAGTACGCACACAATCGAAGCGCAGTAAGGATGGCTAGTGTAACTAGCAAGAATACCACGAAAGCAAGAAAAAGAAGTACGCTATTAACTATTAACGTACCTGTCTCTTCCGAAACGAATGAGTACGATGAGAGAGCTCTCTCTACATCGATTCGAGGAAGTCT
+
99:=8=>666>>><==@>C>CCB95059?399?443-3-3387978233,3533455999(94555<<666=>>1:455555$55.5.555&5::745555459:49743-47318;>>?AB@@@BBDDCBB?BCCC@BBA@@A::4;@D;;;;BBACCCBAABBBCC?BB<??A9==::9,9<<898888(5>9?>==BBA;;8;:>=BB;A;ABCBC@BCBBAAA@D@CCC=CBB>AABAA889@=?>@AABCA?@888AA>>>;;;//*/76959)88;;
@ATNG8:03614:00582
GATTAGTGTGTCTCTGAGAGTAGTACTCATTCGTTTCGGAAGAGACAGGTACGTTAATAGTTAATAGCGTACTTCTTTTTCTTGCTTTCGTGGTATTCTTGCTAGTTACACTAGCCATCCTTACTGCGCTTCGATTGTGTGCGTACTGCTGCAATATTGTTAACGTGAGTCTTGTAAAACCTTCTTTTACGTTTACTCTCGTGTTAAAAATCTGAATTCTTCTAGAGTTCCTGATCTTCTGGATGTATCAGCGAGTATCTACCATCGTTATCGGAAAGTCT
+
=<<9=>>?<:<<///99<;;;>?;;;<;;<6;;>A8?D496999@@@@=9:59924.55<<:C@BBDA@00/:488;;;0<<;;<@@=::;B=AAD?BB?A@BBBCACCCCCDBB@BCF@B?BB@@A@@C?BB@@>AAAABBBAB@@??@A??=?BB?AB;?=?@@ABCCCCABAAAA.<5;@;;<<.;CCCG>BAGCBCC@@@5;;;;*;;;;A@C?CF@;<;BBBAAB?BBAA??=?DCAABAAABBCCCBBCCBB@@;;5<<;@C@AAAB==>6>:::
@ATNG8:03605:00610
GATGGTAGAGTACAGTGTAGTAGACCAGAAGATCAGGAACTCTAGAAGAATTCAGATTTTTAACACGAGAGTAAACGTAAAAAGAAGGTTTTACAAGACTCACGTTAACAATATTGCAGCAGTACGCACACAATCGAAGCGCAGTAAGGATGGCTAGTGTAACTAGCAAGAATACCACGAAAGCAAGAAAAAGAAGTACGCTATTAACTATTAACGTACCTGTCTCTTCCGAAACGAATGAGTACTATAGACTATCTGAGACTACCATCGATTCGATGAAGTCT
+
<>>C@CBBCC@<<>>>=BBBBBBCC<AAC@CCCCAA>A?BBCBBA@?AB>C>??@AACCC3B?AABCD::;ABA:BACCCDC5BB=B?BBB:BCC@BBABDCBBB@C?AA?BBB=??@@BCCCBBBDECCA@>@AAA>B?=<<<<<:@?C@?=?BBBBCBD?CCCBAA<@A=998088:::/:::498888(/:3;///76A@A<@<AAAA=@<>>CBB?BCAAACC=?>@FF>BBB?BBBBCCB>>>AA@???ABBBAAABBED<>>>>CD?BA???A<@788
@ATNG8:03633:00176
GATGGTAGGTGCACATGAGTGTATCCAGAAGATCAGGAACTCTAGAAGAATTCAGATTTTTAACACGAGAGTAAACGTAAAAAGAAGGTTTTACAAGACTCACGTTAACAATATTGCAGCAGTACGCACACAATCGAAGCGCAGTAAGGACGGCTAGTGTAACTAGCAAGAATACCACGAAAGCAAGAAAAAGAAGTACGCTATTAACTATTAACGTACCTGTCTCTTCCGAAACGAATGAGTACGAGAGTCAGAGCAGAGCTACATCGATTCGAGGAAGTCT
+
566@:===:=<=>>>CCBCJDDCAA?@BC?BBCB@@>@>AACCCCD@CC@C?BA@@AAA@0A?CCCCCCCCDCC?CCAAAAA2AA>A?BBB9ACG?BAAABCD@?<@@CC?CCC?BB??BBCBBBBCCCCCC?CCCA=ABBBBAAA;@=@9969BCCBCBC?BBBCCB?BB?AAA767<<<1:78188888(/<7////=>@=>:==?;;;<><AACCC@DCBBAAA>A?BCB=B??<?@A?@AA@ABBAAADDBABB?::;?B@@@@@AA:??::5:077::
@ATNG8:03650:00205
GATGGTAGTCTCAGATAGTCTATAGTACTCATTCTGTTTCGGAAGAGACAGGTACGTTAATAGTTAATAGCGTACTTCTTTTTCTTGCTTTCGTGGTATTCTTGCTAGTTACACTAGCCATCCTTACTGCGCTTCGATTGTGTGCGTACTGCTGCAATATTGTTAACGTGAGTCTTGTAAAACCTTCTTTTTACGTTTACTCTCGTGTTAAAAATCTGAATTCTTCTAGAGTTCCTGATCTTCTGGAGATACACATGATACTCTACCATCGATTCGAGGAAGTCT
+
5:::055><;;;;<555=99994549;;84//3///6616;6;8=;@AA=B194B<>9@165773;4:2===<998,2579:+;D;???D788;;9;BD@CD;<;@B@B?ABCCBBBB?BCC@C?ECCD;=;D@BBBC>AABACAB000<;000??;000+7=8;6:/0/99>>A<699FF7919999999(:@@@A9B@@999BBBC?CCCC3C:::EAF?BB?ABBBBAA>A?@??AAA?CGIACCBBBBBCBCCBBBAABCCC?BBBC@><?DBB?B@B@@@
@ATNG8:03657:00227
GATGGTAGGACGAGCGTCTGAGAGGTACTCATTCGTTTCGGAAGAGACAGGTACGTTAATAGTTAATAGCGTACTTCTTTTTCTTGCTTTCGTGGTATTCTTGCTAGTTACACTAGCCATCCTTACTGCGCTTCGATTGTGTGCGTACTGCTGCAATATTGTTAACGTGAGTCTTGTAAAACCTTCTTTTTACGTTTACTCTCGTGTTAAAAATCTGAATTCTTCTAGAGTTCCTGATCTTCTGGTGAGATATGCATGATGCTACCATCGATTCTAGGAAGTCT
+
;=>>?CCE@CBCCBBBCBCBCCCC@CCCCCCDACBBB>BC@C@CDCCCCC@CCAA@@C@BBBC@C@CBBBC@@@C?AAABB0@B>@@@B=BABC?B;;7;B>@@CDCHABBBBBBCC@CCC?B?CGBBBBAB?A???>B@BBCCCCCDCBBBBBB?BBB?BB?B?BACBBCCCE=@;;;;.;=A=<;;;;*;BCBD?CBBACC@;;:4::;:*;;;BB?B?BB?BBBBBCB9:9:BACCD@B?B?ACA@@BBBBBBBBCBCCBBB?BBBCBB>A@==8=8==>>
@ATNG8:03664:00248
GATGGTAGCGCACACATAGATACAGTACTCATTCGTTTCGGAAGAGACAGGTACGTTAATAGTTAATAGCGTACTTCTTTTTCTTGCTTTCGTGGTATTCTTGCTAGTTACACTAGCCATCCTTACTGCGCTTCGATTGTGTGCGTACTGCTGCAATATTGTTAACGTGAGTCTTGTAAAACCTTCTTTTTACGTTTACTCTCGTGTTAAAAATCTGAATTCTTCTAGAGTTCCTGATCTTCTGGGTGTATCAGCGAGTATCTACCTTCGATTCGAGGAAGTCT
+
966@:>=BB>B@>CCCCBBBCBBCBBBBC:9:=@ABC>BB=A?ACCECCC@BCBBB?B?AABB?B@BD@AABBAB>??<<=,9:378::2=9;=9>>D@CD<;;CDDG@CCBBBBBB@CCC=B@DDCBAAACBCCCC?AAAAD@@@BBBBCCCBC?CBA>BD@D=??CCBBBBCBCCCCC;C@D>BBDDD5CCCCC=BBBBBBAA@C4;;;;*;@@@B?B@CC@BBBBBCD?C?BBBCCC?A@AB:BBAACDCCCBAACCBBBCC@C?CCCB@BBAB=>;?888
@ATNG8:03667:00239
GATGGTAGACATATCGTACTCTCTGTACTCATTCGTTTCGGAAGAGACAGGTACGTTAATAGTTAATAGCGTACTTCTTTTTCTTGCTTTCGTTGGTATTCTTGCTAGTTACACTAGCCATCCTTACTGCGCTTCGATTGTGTGCGTACTGCTGCAATATTGTTAACGTGAGTCTTGTAAAACCTTCTTTTTACGTTTACTCTCGTGTTAAAAATCTGAATTCTTCTAGAGTTCCTGATCTTCTGGGCAGACTCTCACACGCCTACATCGATTTCGAGGAAGTCT
+
AA@@?ADECCCCCCCBCCCBBBBBCCBBBABB?AAAB<>><>=@@ABABB?BBBBB?B?CB@@<@>AAA@A?>86052222$272:?>=7<5/)//6//)/6/6898=?<?AA<;:@A;AA=9A;AA@><<<<;AAAA:?;;;>=><>@@;>566B=>>=;AA<A<A@@>>AAAA:@@@@@3@=C65////'/:666*--7333=<:=8====.=@@AA=A=??:??AA???:@9>@>???:==@A:A==<@@<<>@AA??=5;;;778966606;@@<@=????
@ATNG8:03623:00306
GATGTAGAGAGACTGTAGCGCACCCAGAAGATCAGGAACTCTAGAAGAATTCAGATTTTTAACACGAGAGTAAACGTAAAAAGAAGGTTTTACAAGACTCACGTTAACAATATTGCAGCAGTACGCACACAATCGAAGCGCAGTAAGGATGGCTAGTGTAACTAGCAAGAATACCACGAAAGCCAGAAAAAGAAGTACGCTATTAATATTAACGTACCTGTCTCTTCCGAAACGAATGAGTACGATGAGATTTCGTGTGCTACCATCGATTCGAGGAAGTCT
+
9::<;;;=>>CCCCC>?CCCBBCD?C;;8;A@@9:4:;@AB???A;??;?:?@?>==>?1?>A@AA>@BB@@@788;B@@B1@>?>299906@=:?A@@BCCBB?B?AA>AA@=@@??@CCCDBCBBBBBC@A@AA?CA@?@BAC;?;@:94:A:::BBB?BBD??@?BB?BB@8;3999.--+--9;;=,990<///66:=><><@@@<>:>?BAA>AAACAAB>A>BBA<AAA<888==>9:>::;@ABB:B>;;;???@D7;6:://+//==9=1;;@@
@ATNG8:03649:00317
GATGGTAGAGAGACTGTAGCGCACCCAGAAGATCAGGAACTCTAGAAGGATTCAGATTTTTAACACGAGAGTAAACGTAAAAAGAAGGTTTTACAAGACTCACGTTAACAATATTGCAGCAGTACGCACACAATCGAAGCGCAGTAAGGATGGCTAGTGTAACTAGCAAGAATACCACGAAAGCAAGAAAAAAGAAGTACTCTATTAACTATTAACGTACCTGTCTCTTCCGAAACGAATGAAGTACGATGAGATCTCGTGTGCTACCATCGTTCTCCTTAAGTCT
+
==BD:>=CBBCCFEBBBCCBBBCCC?CCE@@@@BCB@B@BBBBBBB?A?@@>AAAACCCC1C??@@BB@@::8;3:9;;:;:'995:5<<<0<@=:=B=BBECCC?B?AA>ABB@CCBBCCCCCCBBBBBBB?CAA@>A@@@A@@@=A=A@?<?B???CBB?AAAAAA;@@9==?388>@@48874888888%/:6././7778><@9>882698;>>>@=A@>?;;;8=8<==4=:616//(////8885752597696-----33-3;;;=78/-(-,3-2---
@ATNG8:03668:00300
GATTAGTGTGTCTCTGAGAGTAGTACTCATTCGTTTCGGAAGAGACAGGTACGTTAATAGTTAATAGCGTACTTCTTTTTCTTGCTTTCGTGGTATTCTTGCTAGTTACACTAGCCATCCTTACTGCGCTTCGATTGTGTGCGTACTGCTGCAATATTGTTAACGTGAGTCTTGTAAAACCTTCTTTTTACGTTTACTCTCGTGTTAAAAATCTGAATTCTTCTAGAGTTCCTGATCTTCTGGGATGTGTGCGCAGTGCCTACCATCGATTCGAGGAAGTCT
+
BBB@B@@ADCCCCFBBBAA@BBBBABB:::<@;;;09=3=:?@CCDCCA;;;CC5;5:?;:49=@AADBBBAA<@@BBB5CC?BCDE@BABC@BA@=@A<A@BBAC@BBCBBBCC?BBB@B@CCCBAA@B?A@@@?C@A@BBB;;;AA>>>00-0;;<AA>C>AAB;;999B>BBCCC:C@C=CBBCC2CCBFG>GBBCCDDB@A=AAAA0@CBBB@C@BB@CCCCAAB?B?BBBBBB?B?AA9>0000=@A<;;ABBCACCC@BBBB@@=@BBB@C@BB?>
@ATNG8:03639:00368
GATGTAGATACTCGCTGATACACCCAGAAGATCAGGAACTCTAGAAGAATTCAGAATTTTTAACACGAGAGTAAACGTAAAAAGAAGGTTTTACAAGACTCACGTTAACAATATTGCAGCAGTACGCACACAATCGAAGCGCAGTAAGGATGGCTAGTGTAACTAGCAAGAATACCACGAAAGCAAGAAAAAGAAGTACGCTATTAACTATTAACGTACCTGTCTCTTCCGAAACGAATGAGTACGAGAGAGCACACGTGTCTACCATCGATTCGAGGAAGTCT
+
:::=<<<:;55555999=<<<CCC=@@@;>?@555:>6>>9333:5:;6:4----(-999(5)-.35559889;3226=@@@+=<7<.55606<<7<555445;;8<9==8<A<<>>AABCCCCCBCBBBBB@DD::8:@@>@AAA<B>A;;6:@??@BBD?BBBBBC@AA>ABB>>988:.5//(/////'/8/:7::>C::@9@7==>D<?<>>CBB@BBA@@9:88=BCC=BAB7:9A???B@>>>@=>>AA>>=A>>>>==;?====?<?ABK;><><<;
@ATNG8:03643:00387
GATGGTAGCGAGCGAGTGTGTATACCAGAAGATCAGGAACTCTAGAAGAATTCAGATTTTTAACACGAGAGTAAACGTAAAAAGAAGGTTTTACAAGACTCACTTTAACAATATTGCAGCAGTACGCACACAATCGAAGCGCAGTAAGGATGGCTAGTGTAACTAGCAAGAATACCACGAAAGCAAGAAAAAGAGTACGACTATTAACTATTAACGTACCTGTCTCTTCCGAAATGAATGAGTACTATGTAAGAGCTCTATACTAATCGATTCGAGGAAGTCT
+
===?<B=B@@@==AABBCDFIHEBB>BDE@CBBCCB@B=??CBBBB>BB>C?@@BBBDEJ5C@CGCFDDCCBBC=BBBBBCB2CB?B>??>0=?;85;9<>BBCD<?=?E<@?C=@?CBBADBBBBBCCCAA<A>BB?BBA@AABA>A?B?A?B?;?@@>>;>BBAAA=>>:==A8;;:::.76/(.7777(/..744//.<<=9A=@;;;=B=A::;B<@@@@@@@<<7:::1://)---,,-3-,,8--)-9;9>>@A???@@<@?>>>=>>>A=@;>>==
@ATNG8:03654:00380
GATGTAGAGAGACTGTGCGCACCCAGAAGATCAGGAACTCTAGAGGAATTCAGATTTTTAACACGAGAGTAAACGTAAAAAGAAGGTTTTACAAGACTCACGTTAACAATATTGCAGCAGTACGCACACAATCGAAGCGCAGTAAGGATGGCTAGTGTAACTAGCAAGAATACCACGAAAGCAAGAAAAAGAAGTACGCTATTAACTATTAACGTACCTGTCTCTTCCGAACGAATGAGTACCTCTCAGACGCTCGTCCTACCATCGATTCGAGGAAGTCT
+
9:;>>>CBBBB:99A@A<ABCCC>BBBAFCC@@@@C@BBC898BB?A?B>@?987<<<.?>B?@BBC@=888)8:;9555$5<7<.555'5@@?6;9CCCCBC@C@CC?BBB?BBBBCBBBCCCCBBCCD@CC@@<@???>>>B@C@CAA=@?CCCBBB?BBBBBB?AA=98978/==<.7//)/7776)3;4<///==@BB=B:>>@B=@<==ACD@CBBAAAA=@>AD?BBD99:BBBBA=>>>??AA888>==>@;???;?==>@@<@@;;6;9==>>
@ATNG8:03660:00378
GATGGTAGCACGAGTCACTCATATCCAGAAGATCAGGAACTCTAGAAGAATTCAGATTTTTAACACGAGAGTAAACGTAAAAAGAAGGTTTTACAAGACTCACGTTAACAATATTGCAGCAGTACGCACACAATCGAAGCGCAGTAAGGATGGCTAGTGTAACTAGCAAGAATACCACGAAGCAAGAAAAAGAAGTACGCTACTTAACTATTAACGTACCTGACTCTTCCGAAACGATGAGTACGTGTGCCGACGTGTCTCCTACCATCGTTCCTTCTGAGTCT
+
BBCE@DCBB>C?CCCBCBCCB966;8<<B?BBCB@A?@?BCCAA@C?AA?A<??@?=?@@,?6=777>;8<=8=5:8;><;;(55169<>>06/96:;///::<<20+0?;0/0:00//96;;;?=;;;>=<9=BBA<??::9??@;@=@::27;=;;4331888333.3/3889(-,,,(,,-047888(5506...545../592989:17177=786<///>;;*0+/88/8/////9787775222+22778:88884888365558-3-3173333333
@ATNG8:03634:00476
GATTAGCGCACACATAGATACAGTACTCATTCGTTTCGGAAGAGACAGGTACGTTAATAGTTAATAGCGTACTTCTTTTTCTTGCTTTCGTGGTATTCTTGCTAGTTACACTAGCCATCCTTACTGCGCTTCGATTGTGTGCGTACTGCTGCAATATTGTTAACGTGAGTCTTGTAAAACCTTCTTTTTACGTTTACTCTCGTGTTAAAAATCTGAATTCTTCTAGAGTTCCTGATCTTCTGGTCTACTACACTGTACTCTACCATCGATTCGAGGAAGTCT
+
9::.559;9ABACABCBBBBA@@BCBAAAB=ABBC=BD@C@DCBBCA@?@CCCC?C?CBAC?C@CBBBAA??@;;9999):?;@@AC<??AA?ABC@CC?@@BBBCACCDFCC@A?ABB?BAEEA@A@BB?BBCD?CBBCCBBBBAAACBBAA>ABB=AA=@<??ABCBBCM<;=CCC9C>B>;<;<<*;AABC7<;BACCAA@@5;;;;*:>?;:::@DD@BBBCBAA@D@DCBCCC=@?@=ABBBBCCBBBCCCCCCCCCB<?@:::A?BCCC@E@CCBB
@ATNG8:03632:00531
GATGGTAGTGTGTCTCTGAGAGTAGTACTCATTCGTTTCGGAAGAGACAGGTACGTTAATAGTTAATAGCGTACTTCTTTTTCTTGCTTTCGTGGTATTCTTGCTAGTTACACTAGCCATCCTTACTGCGCTTCGATTGTGTGCGTACTGCTGCAATATTGTTAACGTGAGTCTTGTAAACCTTCTTTTACGTTTACTCTCGTGTTAAAAATCTGAATTCTTCTAGAGTTCCTGATCTTCTGGTCTACTACACTGTACTCTAATCGATTCGAGGAAGTCT
+
;<B@>A=D@AACCCDCBBBBBBBCCBCBBBBB>AACC>CC?B?BCDCCCC@CCCCB?C=BBDE?B@BBBBCCCCC@AAAAA0@@=??@E=BCBB?BAA=@B=@@BD@A?ACCCDDCD=BAD>A>BCCBCCBD?CCCC>A@BAAAABBCBBBBBBB@BBB?AA>A?AACCCCBBD;?;;;/;>A>;;;;.;@CCD>BBCCCICCCC@AABA2ABBBB@BACC@BBBBBBB@D@AABBBA=B8949A>>?BBBB@?ABBBCB@@=@@@AC?AAAA>A?BA@A
@ATNG8:03622:00558
GATGGTAGCTCTGCTCTGACTCTCGTACTCATTCGTTTTCGGAAGAGACAGGTACGTTAATAGTTAATAGCGTACTTCTTTTTTCTTGCTTTCGTGGTATTCTTGCTAGTTACACTAGCCATCCTTACTGCGCTTCGATTGTGTGCGTACTGCTGCAATATTGTTAACGTGAGTCTTGTAAAACCTTCTTTTTACGTTTACTCTCGTGTTAAAAATCTGAATTCTTCTAGAGTTCCTGATCTTCTGGTGAGATATGCATGATGCTAATCGATTCGAGGAAGTCT
+
<=CEAGDCA;;AA@@CCBAA@@AABAAACCCA>@;;;;&44396<<<=>BC?BBBBB@B@@@;:6;?CCCCCCDBB?A@????&??9?000+000>;A@C?BB79:BAAB@CCBBDCCC@BBB?A@FDBBA@@B?AAA@<@;;;CBBCCAAABBBBC@C??=?A=@=??DC;;<;<7;ADDK<GAH@CBBBB.;<BBC8<;BC@@A@@@5;;;;*;C?;;6;@AA?BCBBBBB?B@BCBDBB=A?A?ABCC@A@B@@@@BAA;;;B@B@???<>@=?;@;?ABC
@ATNG8:03643:00564
GATTGGTAGTGTGTCTCTGAGAGTAGTACTCATTCGTTTCGGAAGAGACAGGTACGTTTAAATAGTTAATTGCGTAACTTCTTTTTCTTTGCTTTCGTGGTATTCTTGCTAGTTACACTAGCCATCCTTACTGCGCTTCGATTGTGTGCGTACTGCTGCAATATTGTTAACGTGAGTCTTGTAAAAACCTTCTTTTTACGTTTACTCTCGTGTTAAAAATCTGAATTCTTCTAGAAGTTCCTGATCTTCTGGAGATATCATCAGCGAGCTACCATCGATTCGAGGAAGTCT
+
6888=8=8==;;;666:555444944444334<7:;<;3::.4.44555<<9666:;;)44)444;6=8=8<<<<<7<<.55999(99909:;;4665;6;55.5949555==9;;;;;:993999883>955595505<<<8=;;665::=:::;;:<==8858;;7<298=666>>A9=59999(99>999@@@+A@BBC400...-.--/7;;;=+/5555.47::54////)/:38477=:99044516:595?@?>?@@A@?>999927777;;5;==>8>8>787
@ATNG8:03656:00591
GATGGTAGCATCATGCATATCTCACCAGAAGATCAGGAACTCTAGAAGAATTCAGATTTTTAACACGAGAGTAAGCGTAAAAAGAAGGTTTTACAAGACTCACGTTAACAATATTGCAGCAGTACGCACACAATCGAAGCGCAGTAAGGATGGCTAGTGTAACTAGCAAGAATACCACGAAAGCAAGAAAAAGAAGTACGCTATTAACTATTAACGTACCTGTCTCTTCCGAAACGAATGAGTACGATGAGATCTCATGTGCTACCATCGTCCGACTAAAGTCT
+
;;<<9?@@ABBBBCCCCDCCCCBAA?ABC@DDBA@@=?=@>?@CBC@CC=B=BBBDDCCA+;6;88899??>>:>AAAADDD/6638:>?@3@AB=B==;@>A>>;><AA=A@A8==AACCBBBCCDCCCAA=BDDD?B@@ACBBB?B?B??=@CCCBBBB?A@BBBB>AA<8889=><:8/:::8:::::)5<2:285???BB=A:AAAB:=:=ADCD@BBCCCBA>A?BDD>CCD?@@ABBBAAC??AACBB><<=BBCCCCC?CCBBCC@CBBBBB>DA@@
@ATNG8:03659:00574
GATGTAGGCACTGCGCACACATCCCAGAAGATCAGGAACTCTAGAAGAATTCAGATTTTTAACACGAGAGTAAACGTAAAAAGAAGGTTTTACAAGACTCACGTTAACAATATTGCAGCAGTACGCACACAATCGAAGCGCAGTAAGGATGGCTAGTGTAACTAGCAAGAATACCACGAAAGCAAGAAAAAGAAGTACGCTATTAACTATTAACGTACCTGTCTCTTCCGAAACGAATGAGTACTATAGACTATCTGAGACTACCATCGATTCGAGGAAGTCT
+
<=@?@=B?CBBBBCBBBBBACCCC=BBB>BADC::;;@CCECCCA?AC?A?ABBBBCCC3B?BCBBBBCCBBB?BBBBBBB2BC=A5<<<*;CC?ABABBCC;;8:?AB?BCC=?>AABCCCDDBBBBCCE@BABA>@?>>????;A?BAA>ACBBBCCC?BBB>?>?BA>998188<>@48885:<===.:<9;///<=?AA<B<>>;;7:<AABCBABBBAAEC>A>ABC?CCC?AAABBBB?>?@@A===?BDBBCBBAAA@BAAACD?B>AA=B=>877
@ATNG8:03661:00597
TATGGTAGCATCATGCATATCTCACCAGAAGATCAGGAACTCTAGAAGAATTCAGATTTTTAACACGAGAGTAAACGTAAAAAGAAGGTTTTACAAGACTCACGTTAACAATATTGCAGCAGTACGCACACAATCGAAGCGCAGTAAGGATGGCTAGTGTAACTAGCAAGAATACCACGAAAGCAAGAAAAAGAAGTACGCTATTAACTATTAACGTACCTGTCTCTTCCGAAACGAATGAGTACGAGAGTCAGAGCAGAGCTACCATCGATTCGAGGAAGTCT
+
;C;:;;EGCECCCABACCDDCCCCC?EED=BBCC99;9?BBCCCCC@CD>C?CCCCCCCC1C?CCCCCAAACCC>DDBBBBB2A@=B;>?>6?AA@@@@ABDEBB?B?BB>BBB<@@A@DCBBBBCDDDD@@>ABA?=AA?>??<=:@@DBB>ADAA?AAA>AABABB>BB=A@?677565(888988888(/<6>///==A@@;@=ABAB:>:>@CCC@CCBCCCC?B?@AA=ADD@BAABBBBBA@ABB@BC@@@@A>>8>>>=A88:@@<AA>>;>9=::;
@ATNG8:03654:00622
GATGGTAGTGTGTCTCTGAGAGTAGTACTCATTCGTTTCGGAAGAGACAGGTACGTTAATAGTTAATAGCGTACTTCTTTTTCTTGCTTTCGTGGTATTCTTGCTAGTTACACTAGCCATCCTTACTGCGCTTCGATTGTGTGCGTACTGCTGCAATATTGTTAACGTGAGTCTTGTAAAACCTTCTTTTTACGTTTACTCTCGTGTTAAAAATCTGAATTCTTCTAGAGTTCCTGATCTTCTGGGTCTCTCTCTCACGCACTATCGATTCGAGGAAGTCT
+
BBBC@CCBBBBCCCCCBDCDDBCCBCCCCAAA>ABBD=CC?C?CCCCDDD=BB@@@@D?BABB?CACCCC@B@CC=B@CCC1CC=@@BE=BABB>BCFACC?BBBCCC@EECCDCCC?CCB?B@CDABBBAC@CCCC@CAAABBAABCBBBBABB?BBB?BD@C?ABBBCCCCC?A@@@@8@>C;:::::*;BBCF=CBCCDCCBB@4;;;;*;?@AB@BACC@BCEBBBB?B?BCEEBB@BBBC=CCCCCBBBBBBBBAABBBABBBB@BBBB>B>B>77
@ATNG8:03661:00639
GATGGTAGCGCACACATAGATACAGTACTCATTCGTTTCGGAAGAGACAGGTACGTTAATAGTTAATAGTCGTACTTCTTTTTCTTGCTTTCGTGGTATTCTTGCTAGTTACACTAGCCATCCTTACTGCGCTTCGATTGTGTGCGTACTGCTGCAATATTGTTAACGTGAGTCTTGTAAAACCTTCTTTTTACGTTTACTCTCGTGTTAAAAATCTGAATTCTTCTAGAGTTCCTGATCTTCTGGTATGACTAGTGTACTAATCGATTCGAGGAAGTCT
+
=::?8<@AA:66>;<<?DC@696==>>><::903::;3;;7@599599995:455<7<7<@?@30,000/////48343333$385:9;;1////)//<.668<<<=@A<ABBBCB;;:;BD=A?BBB@:69C@CDBB?ABBBAAAAAABAA;:;A;@;;89A?A7::B;;;BBF?AAEDD8@<@<>ABBB2BCCCF=A;;:@@:99=9==>>,=>>9979=BA<A?>??9:2:8=<?999:>8949B@AAABAAABBBB;;7;@@@CAC@@@>A>ABBC
@ATNG8:03677:00183
GATGGTAGGCGTGTGAGAGTCTGCCCAGAAGATCAGGAACTCTAGAAGAATTCAGATTTTTAACACGAGAGTAAACGTAAAAAGAAGGTTTTACAAGACTCACGTTAACAATATTGCAGCAGTACGCACACAATCGAAGCGCATTAAGGATGGCTAGTGTAACTAGCAAGAATACCACGAAAGCAAGAAAAAGAAGTACGCTATTAACTATTAACGTACCTGTCTCTTCCGAAAACGAATGAGTACGATGAGATCTCGTGTGATCGATTCGAGGAAGTCT
+
5:>?:===;?CCCDCBCCDCCC@?@:ABB?BCBBBC@C@BBCBCBA=@?5:4:BB==??<,;5;8<8:BBBBBB<BB@?AAB2>@;C:===187=6<A>>>><>B=B:>=;?7838A==>A@AA?>>@@@AA<??;;7;AA@@>;@<@<A=>:>?AABA@@<@@A@AA8;:<>?>8==888)6864:=<<</::2:???AA@@@7:7:=<=<@7;;???=B===?@A=A48888(7AA@BBBCCCBBC@@?CC?>?AAA@@BCCCCBCACMCC@C@DCBB
@ATNG8:03681:00170
GATGGTAGTGTGTCTCTGAGAGTAGTACTCATTCGTTTCGGAAGAGACAGATACGTTAATAGTTAATAGCGTACTTCTTTTTCTTGCTTTCGTGGTATTCTTGCTAGTTACACTAGCCATCCTTACTGCGCTTCGATTGTGTGCGTACTGCTGCAATATTGTTAACGTGAGTCTTGTAAAACCTTCTTTTTACGTTTACTCTCGTGTTAAAAATCTGAATTCTTCTAGAGTTCCTGATCTTCTGGTGTCTGATCTGTATCACTACCATCGAACTTGCAGAGTCT
+
:><=8=ABBCBBBGGGBBBCCCBBBCBCCCCD=@@CC>CA?B?CCCCCCCCCCCCC@C@CCAA>A@DDCCECCCDAAAA@@0AB?BBCG>CC@@;@@@<@C:;;CDCC@BBBCDFCC>CDCAE@CC@A@BCCBBCBC@CCA@BCCECCBBC@A@A?BBB@BC@D?BBABBBBAA;?;;;;.;5;7;BDDE5@@BHH=@@CCCCCBBC@CJJJ5CBBAA?ABCFACCCBBBC@C@BBBCCC@CAB?BECCCCCBBB:::ABBCCBC@BBBBB?BC=@@CCBBAAA
@ATNG8:03706:00187
GATTAGTGTCATATGAGAGTGTGTACTCATTCGTTTCGGAAGAGACAGGTACGTTAATAGTTAATAGCGTACTTCTTTTTCTTGCTTTCGTGGTATTCTTGCTAGTTACACTAGCCATCCTTACTGCGCTTCGATTGTGTGCGTACTGCTGCAATATTGTTAACGTGAGTCTTGTAAAACCTTCTTTTTACGTTTACTCTCGTGTTAAAAATCTGAATTCTTCTAGAGTTCCTGATCTTCTGGGTCTCTCTCTCACGCACTACCATCGATTCGAGGAAGTCT
+
@AB@CCCBBCCCCBCCCCBBBCCDBBBB8989A@C>AA>A?CBCCCFC?BBBBB?C?CCAA=B@DCCCCBBAC>BADDD1AA?BBCC=CCCC@CBA>AC>BACCBC@CCCBBBCC@CCC?C?CCBB?@?@<@BBB?CAAABAAABBBCCBAA@?BDD?BB?B?BBCCFCCBB=B>>>>3?;?;;;;;;*;CCCD>BABCCBCBBC=AAAA0ABBBD@D@CD@A@@DBBB?A?BCCABA>B>AA:A@@@BAAABBBBCCC???B?A@@CBB?ABCC?C@CB99
@ATNG8:03717:00196
GATTCACGTACGTCACACGTACTCATTCGTTTCGGAAGAGACAGGTACGTTAATAGTTAATAGCGTACTTCTTTTTCTTTGCTTTCATGGTATTCTTGCTAGTTACACTAGCCATCCTTACTGCGCTTCGATTGTGTGCGTACTGCTGCAATATTGTTAACGTGAGTCTTGTAAAACCTTCTTTTTACGTTTACTCTCGTGTTAAAAAATCTGAATTCTTCTAGAGTTCCTGATCTTCTGGAGATATCATCAGCGAGCTACCATCGATTCGAGGAAGTCT
+
;:6;CC:99?>>>CCBCCCBBBBBBB:BBBC<BB?B?AC>A>7713:>;<489<@:<6>:887<99@@A<===88'377(3<;;3:889044:69?133<@@B=ABCCCABB?CCC?C@CCAAABBB?BDBB@B?@@AAAABBDCCC??A?BDC?BB?B?BAA>A@@>><?BAAA6A;?7;;?@?.><9??3==88:;??<>7ACCB=&;:5;;1616<9=>>=B@@AE@CBBCBB;;;C?BCBBBBBABBBBBBAAABBB@BBBBBB>BBCC?C?CA:9
@ATNG8:03719:00151
GATGGTAGCTCACGTACGTCACACGTACTCATTCGTTTCGGAAGAGACAGGTACGTTAATAGTTAATAGCGTACTTCTTTTTCTTGCTTTTCGTGGTATTCTTGCTAGTTACACTAGCCATCCTTACTGCGCTTCGATTGTGTGCGTACTGCTGCAATATTGTTAACGTGAGTCTTGTAAAACCTTCTTTTTACGTTTACTCTCGTGTTAAAAATCTGAATTCTTCTAGAGTTCCTGATCTTCTGGATAGCGACGCGATATACTACATCGATTCGAGGAAGTCT
+
AA@A<@;ABBB;69;=656BC@@ACCD;;<AB>BBCC=BB=@<@BBACBC?CCFBB?B>@@@@<@=@ABBBBBCB@CCCCC3@<4<8989&5>>A797C>?@=@??:;;5;>=>>A@A<@@@<>;>FD@?>>@<AAAA:>>@@@@@A>>>AA===A;>;;6;>:?<???EAA@??:???DD;B=A<;6666)68777*--9---7;;>8====+<;:;>;?;@A=@@>==>>;?<?@AAAA<@==:=@@@<;;;///;;;9<==A@@@A?>>;>AAA=A=@@;;
@ATNG8:03672:00276
GATGGTAGTGATACAGATCAGACACCAGAAGATCAGGAACTCTAGAAGAATTCAGATTTTTAACACGAGAGTAAACGTAAAAAGAAGGTTTTACAAGACTCACGTTAACAATATTGCAGCAGTACGCACACAATCGAAGCGCAGTAAGGATGGCTAGTGTAACTAGCAAGAATACCACGAAAGCAAGAAAAAGAAGTACGCTATTAACTATTAACGTACCTGTCTCTTCCGAAACGAATGAGTACCTCTCAGACGCTCGTCCTACCATCGATTCGGAGGAAGTCT
+
BBBC@BBBBBDCEDCBBCBBAAAAB<@CE?A@CBBB?C@BAAAABC>AB?B?BBAAABBB1B>;;>CB@@?ABB:A8:;?@@,=@;@2;:;*:<>?<@@BCCCAB@C@CFADCC?BB?>@CCCCCCCCBBBB?DCDD>B@@ABBBB>B?C??;?A@@@ABB?BBBBBB?BB?999?BBCAC1:8818=>>A/::6;///=@BBB<A=AA>>;><AACCC@@@@BCCC?B?BBC>BBB?BBBACCD?BBA==<A@@>AAA??;>>>9==<=>?:>?:::3:187=>
@ATNG8:03688:00257
GATTAGCGCACACATAGATACAGTACTCATTCGTTTCGGAAGAGACAGGTACGTTAATAGTTAATAGCGTACTTCTTTTTCTTGCTTTCGTGGTATTCTTGCTAGTTACACTAGCCATCCTTACTGCGCTTCGATTGTGTGCGTACTGCTGCAATATTGTTAACGTGAGTCTTGTAAAACCTTCTTTTTACGTTTACTCTCGTGTTAAAAATCTGAATTCTTCTAGAGTTCCTGATCTTCTGGGATGTGTGCGCAGTGCCTACCATCGATTCGAGGAAGTCT
+
44;055<<<@AAACA@@ABD@??B=<<<:>4>==@4@@,0,/<979@>:>>>AB6;5:88=8C?B<==<555;537778)9?;?:<>8>:AC9:6?<>C@CBCCCC=;;BBBBBB?BAB?C?CCCCBBBA>A@;;6;@CCDBCCBCBBBF@@@@BAA?AA>A?AADCCCCA@=@;;;;.;4<>CCCGC5BBCCJ>AABA@@>>>@4:9:9'9>=:949?AA>CBCBECC?B?CCCCDD?B;>B5<000@@@@@@BBBCC?CBB>A?ACCC=AA??;??BA::
@ATNG8:03717:00284
GATGGTAGCGCGACGAGCGTAGACCCAGAAGATCAGGAACTCTAGAAGAATTCAGATTTTTAACACGAGAGTAAACGTAAAAAGAAGGTTTTATCAAGACTCACGTTAACAATATTGCAGCAGTACGCACACAATCGAAGCGCAGTAAGGATGGCTAGTGTAACTAGCAAGAATACCACGAAAGCAAGAAAAAAGAAGTACGCTATTAACTATTAACGTACCTGTCTCTTCCGAAACGAATGATTACTATGTAGAGCTCTATACTAATCGATTCGAGGAAGTCTT
+
>BCC?CAC@@@CGCCCBCCCDBCBC=BLC@CABBBB?A?ADABBBB?BB?B?BABAAAAA.?:?<;AA@A775=7:7;5555$5<4949::+555;694444////+/6;;6;::6:8<;AB@BCB@@@B@@?@BBBF>ABBBBBBCAE?B@?=ABBAB@??:???BAA???;?;;;@==>>17//(------%,2-----7899;3737;994>9<;@>>9>>>?A@A?A;99:,:?><@ABB?CBBBBB@>>>=>>BB???@@@777===-//==7929<//+
@ATNG8:03696:00380
GATTAGTGTGTCTCTGAGAGTAGTACTCATTCGTTTCGGAAGAGACAGGTACGTTAATAGTTAATAGCGTACTTCTTTTTCTTGCTTTCGTGGTATTCTTGCTAGTTACACTACGCCATCCTTACTGCGCTTCGATTGTGTGCGTACTGCTGCAATATTGTTAACGTGAGTCTTGTAAAACCTTCTTTTTACGTTTACTCTCGTGTTAAAAATCTGAATTCTTCTAGAGTTCCTGACTTCTGGCTCTCGTAGACAGATACTACCATCGATTCGAGGAAGTCT
+
4559@A@@@BBDBABCMAAABBBEAA@CAB>ACDD?BB?B@CCCCCCC@CBBBB@C@BBBC?B9:;AA@@@??<;;;;;*9?7ABCC?CFCCACBB@BEACBBBBB@DAA@00000600/)/)49989::86::33-4;88::9::;;::::@B?BBB>AA@C?B?ABEGGCB=A;;;;.;=@=;<<<;*<BCCC>AABCCCBCBB?BBCB3AA@;;8;?CB@C@@@CAA<?<?@@???BBC@BBCA@@@BDDCCCCAAA@@@=???BAB>CBBD@D@BCCC
@ATNG8:03704:00379
GATGGTAGCTCTGCTCTGACTCTCTACTCATTCGTTTCCGGAAGAGACAGGTACGTTAATAGTTAATAGCGTACTTCTTTTTCTTGCTTTCGTGGTATTCTTGCTAGTTACACTAGCCATCCTTACTGCGCTTCGATTGTGTGCGTACTGCTGCAATATTGTTAACGTGAGTCTTGTAAAACCTTCTTCTTACGTTTACTCTCGTGTTAAAAATCTGAATTCTTCTAGAGTTCCTGATCTTCTGGATACACTCATGTGCACCTACCATCGATTCGAGGAAGTCT
+
////)//////6<;=BB;555544:99>=37-79990;8=9=<===@@@@@CCCCC@C?BBBB?C?CDBCBCBBB=??@@@0@A>ABCE>BBCG@BBC@CE@CBBBDD@DBBBBBBB@CCC>@>ADBB@@@B@BBCC?C@@@BBBBCCBBBBBBB?BAB?CC>B<AACCCCCCH@BBBBB:C@C@CC@CB@CCCCD=BBBBEBB@A?4::::*:@@:;;;?CD@ACACBBB?A@CCCCAA>AAFDECBBCCCCCBBBCDCC?B9969?@@BB@BBBB?A?AAAA
@ATNG8:03675:00412
GATGGTAGTGTGTCTCTGAGAGTAGTACTCATTCGTTTCGGAAGAGACAGGTACGTTAATAGTTTAATAGCGTACTTCTTTTTCTTGCTTTCGTGGTATTCTTGCTAGTTACACTAGCCATCCTTACTGCGCTTCGATTGTGTGCGTACTGCTGCAATATTGTTAACGTGAGTCTTGTAAAACCTTCTTTTTACGTTTACTCTCGTGTTAAAAATCTGAATTCTTCTAGAGTTCCTGATCTTCTGGTCTACTACACTGTACTCTAATCGATTCGAGGAAAGTCT
+
<<>>7;:::556=<>>=;;;=@@ABA@@@@AA??@AE>CC?C@CBCCFCC?BBCB@8@;?;9::)56;>?@@C=BB@CDEDE5CB>@@@E>BCBC?BCC?CB:;;ABAC?CBCCBCCC@CBB>B@DC;;;BBB=@@AA=A@@@@@?@;:9>???AA=AAC788=A39899>>ABB>?::::*:2:295955$5999:3;;<=>>=@<:25555$4;>@>2929?;@BBB;:;?B=@@?@@?<?@B=AACB@@@;;;;;@ABBECE@CAA@>9=;00+.:/:.0/
@ATNG8:03698:00512
GATGTAGCTCTGCTCTGACTCTCGTACTCATTCGTTTCGGAAGAGACAGGTACGTTAATAGTTAATAGCGTACTTCTTTTTCTTGCTTTCGTGGTATTCTTGCTAGTTACACTAGCCATCCTTACTGCGCTTCGATTGTGTGCGTACTGCTGCAATATTGTTAACGTGAGTCTTGTAAAACCTTCTTTTTACGTTTACTCTCGTGTTAAAAATCTGAATTCTTCTAGAGTTCCTGATCTTCTGGTATACACACTCGCTCGCTACCATCGATTCGAGGAAGTCT
+
9A==BBDBB=BCBBFEBABCCC@?ABACC::9:BBC=BB@B@CCCCCCC@CCDBB?B@EECC?B?BCCCEDCCB@BCCCC3BC?AABD=AABB>BBC@BD?A@BBCGADCCBCCCB?B@@=@?BB@@@BBC?BBBB>BAA@@@BABBBBCBBBA?A??<?A=A>ABCCCCCCC@BBBBB9B?B?BBBBB1@ABBC<AABBBBB@@?5;;;;*;@@@A>A?BB?BBBBBBB?B@BABBAA=ABC?ABCDBB@A@BABA@?@????=A@@@>?9?@@@?B?BBBB
@ATNG8:03718:00509
GATGGTAGGTGCGAGCATGAGTGTATCCAGAAGATCAGGAACTCTAGAAGAATTCAGATTTTTAACACGAGAGTAAACGTAAAAAGAAGGTTTTACAATACTCACGTTAACAATATTGCAGCAGTACGCACACAATCGAAGCGCAGTAAGGATGGCTAGTGTAACTAGCAAGAATACCACGAAAGCATAAAAAGAAGTACGCTATTAACTATTAACGTACCTGTCTCTTCCGAAACGAATGAGTACGATGAGAGAGCTCTCTCTACCATCGATTCGAGGAAGTCT
+
:<9:69<:4/------857=@?@??@?:>??=>>?CCB?B@BCEECBB@BC@C@BCCCCCCC2C?CCDBBBBCCCC=BB:::::*:@=@=AAA8@AA?BBBCECBBB=B>BB>B@@<@@A?CBBCCCCCDCCBB?BCBB>B@A@BB@@=A>B??<@CBBBBBA>AAC?@@<?@87778=9;;9.:7888988(/:6>///;=?@A<@;ABBB:>;>ACBB?BCCCC@@=@?BDD>CCC???>BB@@BB>>>BBBB@@@>=>>A???=@??@>><>ACC<@;>=<<
@ATNG8:03684:00598
GATGGTAGTCTCAGATAGTCTATAGTACTCATTCGTTTCGGAAGAGACAGGTACGTTAATAGTTAATAGCGTACTTCTTTTTCTTGCTTTCGTGTATTCTTGCTAGTTACACTAGCCATCCTTACTGCGCTTCGATTGTGTGCGTACTGCTGCAATATTGTTAACGTGAGTCTTGTAAAACCTTCTTTTTACGTTTACTCTCGTGTTAAAAATCTGAATTCTTCTAGGTTCCTGATCTTCTGGGTGCGCTACAGTCTCTCTACATCGATTCGAGGAAGTCT
+
@??>5;:<ABCBCC<;66;99:=;??C>?:?>:>;;?6==7;7;=<==@@7;5=;:5>:=837148><@<;;<::.33333$3:-34==4456666<7==466?C>@<@@AAA@BA?BCC@D@FGAAA@@B?CBDC>BBB@@@C00000000:;:>00+3=8<-84>966@?G@?@@@@7@;A=;<<<<*;@AAD:<;BBCBC@@A5;;;;*;@@@B?B?BB?;<<C@C@D???BBBD=A;;;0;A@@@ECBCDDD@@ACDBBBA@A?F?BCCC?C>@ABB
@ATNG8:03688:00622
GATGGTAGGCGACAGTACATACGCGCCAGAAGATCAGGAACTCTAGAAGAATTCAGATTTTTAACACGAGAGTAAACGTAAAAAGAAGGCTTTACAAGACTCACGTTAACAATATTGCAGCAGTACGCACACAATCGAAGCGCAGTAAGGATGGCTAGTGTAACTAGCAAGAATACCACGAAAGCAAGAAAAAGAAGTACGCTATTAACTATTAACGTACCTGTCTCTTCCGAAACGAATGAGTACAATGAGAGAGCTCTCTCTACCATCGATTCGAGGAAGTCT
+
///:699>9::>;666;;==?=@<<<4999455/799)/)/78:;<<588-3,37955555$549<=<<;>@EEH>CB;:;;;*:F>C@BCC>BCDAEBBBAAACC@B>AB?BDD>AABCD?@@BCCDDCBBB?CCCC?CAAA?A?><@@CBB@BBBCCBBB?BBBBCC@BB?@@@;>:??>3=0/+/;@@@,992=///==??B<><>>>>:=:=>BBC?BBCCDAA?AABBB=BBF>AABB@@AB=BBCBBAAABB@@@>:::=9=@@@@@<@@@@=@<A<<<
@ATNG8:03739:00192
GATGGTAGTATCTGTCTACGAGAGCCAGAAGATCAGGAACTCTAGAAGAATTCAGATTTTTAACACGAGAGTAAACGTAAAAAGAAGGTTTTACAAGACTCACGTTAACAATATTGCAGCAGTACGCACACAATCGAAGCGCAGTAAGGATGGCTAGTGTAACTAGCAAGAATACCACGAAAGCAAGAAAAAGAAGTACGCTATTAACTATTAACGTACCTGTCTCTTCCGAAACGAATGAGTACACACTCTCATATGACACTACCATCGATTCTAGGAAGTCT
+
55<<8=ABAC;:9CCCCCCCBBBBC@CCC@BBB????B>ABDAAAB@BC?@<99988==>/>=@@@@??@@@@@9>>>@@@@0@B@B>CBB9BBB?@@@ACDBCB@C@??=?BB<??BBBEDCCBBDCCCBB?BBBB<???=BBCB>B@BBB?BCBBBCCC??@@CCB@BC=778267:::1;;;5;BBBB/==9=///==AAA;A<AAAA;><>@BCB?BBBBBBB?B?BBB>BBB?BBCBBB@@???>>>AAAA>BB@@@===?BBBBB@=@@==6<;?666
@ATNG8:03746:00167
GATGGTAGAGTACAGTGTAGTAGACCAGAAGATCAGGAACTCTAGAAGAATTCAGATTTTTAACACGAGAGTAAACGTAAAAAGAAGGTTTTACAAGACTCACGTTAACAATATTGCAGCAGTACGCACACAATCGAAGCGCAGTAAGGATGGCTAGTGTAACTAGCAAGAATACCACGAAAGCAAGAAAAAAGAAGTACGCTATTAACTATTAACGTACCTGTCTCTTCCGAAACGAATGAGTACTATAGACTATCTGAGACTGCCAAGGCACACAGGGGATAGG
+
BBCC@CBBBBBBCCCCBBCCCCDAA=ACC@BBBBBB?A>BBBAAAA>BB>A>BBBBBBBB3B?B@@BBB?@@AC6>>:9999*:A>C5<<;6;CB@CBBCCBBBC@C?BA>BBB<?=BBCBCBCCDCCBAAD@C@@@?C@@A>=>B>C@CAA>ABBBBAAD?AAAAAA@CC?88669:>>>388818:::::&7:7;///68>=>;>=@<==<><>>CCC?CCBBCBB?B?BBD>CBB?BBBCBC???>>>DA::;CBB>>?BBBB?B?B?BBBBBBCCB9C?878
@ATNG8:03769:00170
GATGGTAGCTCTGCTCTGACTCTCGTACTCATTCGTTTCGGAAGAGACAGGTACGTTAATAGTTAAATAGCGTACTTCTTTTTCTTGCTTTCGTTATTCTTGCTAGTTACACTAGCCATCCTTACTGCGCTTCGATTGTGTGCGTACTGCTGCAATATTGTTAACGTGAGTCTTGTAAAACCTTCTTTTTACGTTTACTCTCGTGTTAAAAAACCTGAATTCTTCTAGAGTTCCTGATCTTCTGGCGCGTATGTATGTCGCCTACCATCGATTCGAGGAAGTCT
+
@@<:)//7////559;;;;?@@??????>:AB796>?8@>:?@CDCBBBB@DCC;;5:9==8;.9;)4:9=9;449244449$4;7<=>>=A@B?9;69D<@@B;:;=??>::>00*/0/6>7///=///8488<>5AAB@@?A@???878>=;>????BB@B?BBDBB?@=@;?;:9:*:;@4;9CCC1B@@@D699::90><<<*000/0#/)/88)/)382788;9//*/(/////3-39:.444<<::9::4458884::<7:??A@?:=@<<8<9877;
@ATNG8:03731:00250
GATGGTAGCGCATATCAGCGCAGCCCAGAAGATCAGGAACTCTAGAAGAATTCATAGATTTTTAACACGAGAGTAAACGTAAAAAAGAGGTTTTACAAGACTCACGTTTAACAATATTGCAGCAGTACGCACACAATCGAAGCGCAGTAAGGATGGCTAGTGTAACTAGCAAGAATACCACGAAAGCAAGAAAAAGAAGTACGCTATTAACTATTAACGTACCTGTCTCTTCCGAAACGAATGAGTACGATGAGATCTCGTGTGCTACTATCGATTCGAGGAAGTCT
+
566=8<<@:656;>666DD;;;;;<0;;<8<A@969<@<>::////)/83817733333333$34;6666///9::186//////#377,222&25506655566265'217=;<<;5:;A>BBBBFDCCBBBBB>AB@@>AABBBBBD;@<@:97:CBBBBCB@BBBB?@;@@8??A580?;:19//+/:@>@,33-////;>@@@;@<@;;;<A=AACBC?BCCBAAA?B?BCC?CCB@BBBBBA==>BBBABB?788??>>>?=;;;BB?;<77///36-3---
@ATNG8:03761:00318
GATTAGCACGAGTCACTCATATCCAGAAGATCAGGAACTCTAGAAGAATTCAGATTTTTAACACGAGAGTAAACGTAAAAAGAAGGTTTTACAAGACTCACGTTAACAATATTGCAGCAGTACGCACACAATCGAAGCGCAGTAAGGATGGCTAGTGTAACTAGCAAGAATACCACGAAAGCAAGAAAAAAGAAGTACGCTATTAACTATTAACGTACCTGTCTCTTCCGAAACGAATGAGTACGATGAGAGAGCTCTCTCTACCATCGATTCGAGGAAGTCT
+
==C@CCECDCCCEBBBCHBBBCB7A@C?CBCBAA?A@BCDDCCC@CC@C?;:;AAEED3C?BBBBBCBBBB?6?8:;:;:*;B=A;AAC9BDD@AB@CCCC;;;:@CCABBB@CBCECBBACCCCCCBCC?BBBB?BA@>>><@;?>C:98:@@@AABA>AAABCB@BB?@??>;;BBD9;::4888877%/<57///;;==><@;>>?><@;>?CCD@CBCB??>>@?@@A<ACC?BBBBBB??D@@@@@@===>;;;>AAAA:>@ABAA<@@?@<?<@===
@ATNG8:03762:00306
GATAGTCTCAGATAGTCTATAGTACTCATTCGTTTCGGAAGAGACAGGTACGTTAATAGTTAATAGCGTACTTCTTTTTCTTGCTTTCGTGGTATTCTTGCTAGTTACACTAGCCATCCTTACTGCGCTTCGATTGTGTGCGTACTGCTTGCAATATTGTTAACGTGAGTCTTGTAAAACCTTCTTTTTACGTTTACTCTCGTGTTAAAAATCTGAATTCTTCTAGAGTTCCTGATCTTCTGGGTCTCTCTCTCACGCACTACATCGATTCGAGGAAGTCT
+
BBBBDBBBCCDBBBBA<<<=;@:;:944304:;@8=B?B@DCAA@<<155=<<8<<@:@A?B>BAC=8///;)//:::)876:;>>4::;;7;==<@B;9;ABCB@CCBCC@@@@CAA>A?AA;;;BBB@CBBB@CBBDBA@0000000+0=;9000+3::9,739///<<:4;5959&5.5459999$99<@@499??>;@===29999'9499=:?<BA?@@@AAAA@D@EAAAAC?BBGH>B;;;ABBBBBBB;;<BCCCBAAB??<?CAA=B?B@@@
@ATNG8:03727:00372
GATGGTAGTAGTACACTAGTCATACCAGAAGATCAGGAACTCTAGAAGAATTCAGATTTTTAACACGAGAGTAAACGTAAAAAGAAGGTTTTACAAGACTCACGTTAACAATATTGCAGCAGTACGCACACAATCGAAGCGCAGTAAGGATGGCTAGTGTAACTAGCAAGAATACCACGAAAGCAAGAAAAAGAATTACGCTATTAACTATTAACGTACCTGTCTCTTCCGAAACGAATGAGTACACACTCTCATATGACACTACCTTCGATTCGAGGAAGTCT
+
9::=5;:<;;;=<<>=666==<<;;5;AB;BCA@@A4;5959445<8<:7<.33333<<<)<488;<;;==888188=>===0=A=@@CCC;CCC@AB@BBBCCC@B?DC?BBB?CCBBBBCCBCCDCCCCC?CBBB?BBAA@@@A>B?BBC?CBABBBBC@BBB??@?CC?998<??@@>5=::488788(8=:>188@@BBA<A<A@@@:=:=BDCB?BGBBBAA=A@BBB=BCC?AABDCB@@AA;:;@>>>BADEBBBCBB>A>AAFF@DB?;7;;@==>
@ATNG8:03720:00404
GATGGTAGCACACGAGATCTCATCGTACTCATTCGTTTCGGAAGAGACAGGTACGTTAATAGTTAATAGCGTACTTCTTTTTCTTGCTTTCGTGGTATTCTTGCTAGTTACACTAGCCATCCTTACTGCGCTTCGATTGTGTGCGTACTGCTGCAATATTGTTAGCGTGAGTCTTGTAAAACCTTCTTCTTACGTTTACTCTCGTGTTAAAATCTGAATTCTTCTAGAGTTCCTGATCTTCTGGCGCTCTGTCACGTCTGCTACCATCGTTCTCCTTAAGTCT
+
ABEE@CBDCBBBCCCCCBBBCCCCCCCEDGBB@BCDD>CC?C?CCCCCBB?BBABB>B?AABB?B@BCBAACBBB=B@BBB1B<:;88:3;BAA?BBB?BB5:8BBFC=>>>AAAAA5<<?=A=AAAA?==@=A@>>299999:<=AB???@@@?<>>><@@<@>>=89<==//+/8888-75?;=606;)---22,222277///5(...&2776626-..4855355:6=6;;97>><??=7=;///<<<?<<::///66;;5:===@;@@A<A=B====B
@ATNG8:03741:00478
GATGGTAGTGTCATATGAGATGTGTACTCATTCGTTTCGGAAGAGACAGGTACGTTAATAGTTAATAGCGTACTTCTTTTTCTTGCTTTCGTGGTATTCTTGCTAGTTACACTAGCCATCCTTACTGCGCTTCGATTGTGTGCGTACTGCTGCAATATTGTTAACGTGAGTCTTGTAAAACCTTCTTTTTACGTTTACTCTCGTGTTAAAAATCTGAATTCTTCTAGAGTCCTGATCTTCTGGAGATACACATGATACTCTACCATCGATTCGTGGAAGTCT
+
45;;055::=666>>>>??BBB=BC?>@=::38A@?9@@<@<?@BBA@?::95=<8<:<A;<0949@?=>00/9)//999$//+4;>>4556616<<8==7;?BBBCBGCBBBDCC@CCC@B>AABABB;;6;;;;?CBBBCBBA@@AA@@?AB?@@@@BEAE=@?B;;;DCIEBBBEF;DAC?@@@@@*;:@AA6A;;9:9995<49999(9446<=<:?C?999::9BB>@BA@@A=??CAJCBABCCDDDCCCAAABCBB?BBBBBB?BBBC?C@BA::
@ATNG8:03745:00484
GATGGTAGTGCGTGAGAGAGAGACCCATAAGATCAGGAACTCTAGAAGAATTCAGATTTTTAACACGAGAGTAAACGTAAAAAGAAGGTTTTACAAGACTCACGTTAACAATATTGTAGCAGTACGCACACAATCGAAGCGCAGTAAGGATGGCTAGTGTAACTAGCAAGAATACCACGAAAGCAAGAAAAAGAAGTACGCTATTAACTATTAACGTACCTGTCTCTTCCGAAACGAATGAGTACGAGAGAGCACACGTGTCTACCATCGATTCTAGGAAGTCT
+
?DEG@CBCBCCCCCCCCCCCCCCCC=BBC?CCCC@@>A>AAFCBAA<AA>?>AAAAA?AC1A;AA<A>AC:<;A5;6;5999(9<9>6AAA7>AA=@@?@@BB@@>??BC@CDC>??@BCCCECCCCCAAAC?CBBB>BBBBBBAB@B@C@@=?DBBBBBB@BABBBB>AA>BAA>===>=48888:::::+6;6;///==BBB=B<>>??=?=@@BCC@BBCBC?>=??BBD>BBB?BBBBABBCA==>;=;>?@@?>?@@A>=:=BBBBC=AA>=:=8==>=
@ATNG8:03759:00451
GATGGTAGCGCACACATAGATACAGTACTCATTCGTTTCGGAAGAGACAGGTACGTTAATAGTTAATAGCGTACTTCTTTTTCTTGCTTTCGTGGTATTCTTGCTAGTTACACTAGCCATCCTTACTGCGCTTCGATTGTGTGCGTACTGCTGCAATATTGTTAACGTGAGTCTTGTAAAACCTTCTTTTTACGTTTACTCTCGTGTTAAAAATCTGAATTCTTCTAGAGTTCCTGATCTTCTGGGTCTCTCTCTCGCACTAATCGATTCGAGGAAGTCT
+
<<<B9==@@?@?CCCBBCCCDBBBCCBBCBBB?BCCC?CE@C?;<995995:===D@D?@@?B9C@A@@<;:88:343333$3<8=<BA4=:56.599:;@=@ABABCADCCBBBBB?BDC?B?BCBBBBA@=@CBB@CBBBCBCBCCBBBCC997:AA=AC7979@ABABCBB?CB@@@7@>B>;;;;;*;CCCF>CAAACCBA@A5;;;;*;@?;;7;>BB?CGDCCCC@C@CDCBBA=A?@A:AA@BBBACBBBAABBB@C@??C@CDBB?B@DAAA
@ATNG8:03783:00209
GATGGTAGTCTCAGATAGTCTATAGTACTCATTCGTTTCGGAAGAGACAGGTACGTTAATAGTTAATAGCGTACTTCTTTTTCTTGTCTTTCTGTGGTTTTTCTTGCTAGTTACACTAGCCATCCTTACTGCGCTTCGATTGTGTGCGTACTGCTGCAATATTGTTAACGTTAGTCTTGTAAAACCTTCTTTTTACGTTTACTCTCGTGTTAAAAATCTGAATTCTTCTAGAGTTCCTGATCTTCTGGTCTACTACACTGTACTCTACCATCGATTCGAGGAAGTCT
+
4444.54945556<;;;6556;>>=BBA955;7456=4<@6;6555::9909B@@@@@<>>00*0+0:<<<<<<<533333$3;137??>6;;;<=5<;;;,=?4373:25.2887559949;;5A58;?>=<==8<;<<3?@?@@@CBCBCBBBAAA?C;<;;B?C?BCB@BBGDF@BBBDD;C@B?BBCBC3CC@@@=@DCCCCBBBA;>@>@,>@@@D@C@CC@@AABBBB?B@BBBCCC@AAA?BBBBCCCCCAABBBBBBBCC>BAAAAB>AC?<:?;C;56
@ATNG8:03819:00290
GATGGTAGACATATCGCACTCTCTGTACTCATTCGTTTCGGAAGAGACAGGTACGTTAATAGTTAATAGCGTACTTCTTTTTCTTGCTTTCGTGGTATTCTTGCTAGTTACACTAGCCATCCTTACTGCGCTTCGATTGTGTGCGTACTGCTGCAATATTGTTAACGTGAGTCTTGTAAAACCTTCTTTTTACGTTTACTCTCGTGTTAAAAATCTGAATTCTTCTAGAGTTCCTGATCTTCTGGTATACACACTCGCTCGCTAATCGATTCGAGGAAGTCT
+
CCCC@CCCCCCBBBCCCCCCCCBBBCEDCB?@<@BBC>CEACABBBBCDC@AABBC?C@ABAD?B?ABBCBBBBC@BBCCC3BB?BBCD>CABCBCBB@CC@BBCCAC?BCCCCCCC@CBB?A?CCBB@@@B?BCBB>BABBBBA@BBCBCCBBB?CCA?CC?B=AABBBBCCC@BBCCD9C@B=?????0>@BAF>BACCCBCCBB@CDDD5BBCCC@C@CC@BBBBBCC@B?B?AACC@CBC?CCDDCCBCBBBBBBA@@BB>BBCBB>ABBC>B>B===
@ATNG8:03773:00311
GATGGTAGCTATACGTATATCTATGTACTCATTCGTTTCGGAAGAGACAGGTACGTTAATAGTTAATAGCGTACTTCTTTTTCTTGCTTTCGTGGTATTCTTGCTAGTTACACTAGCCATCCTTACTGCGCTTCGATTGTGTGCGTACTGCTGCAATATTGTTAACGTGAGTCTTGTAAAACCTTCTTTTTACGTTTACTCTCGTGTTAAAAATCTGAATTCTTCTAGAGTTCCTGATCTTCTGGAGATACACATGATTCTCTACATCGATTCGAGGAAGTCT
+
BB@@;@=A@<==>=??>?BCCCB?;;956>?@;@BBE?CB@B?999@<AA@BBCBB?C>ABAB?B@BBBBBA@:B??;===.:>:>888*5>;?5:7C?CF?BB>>?@<@AA???==:=AA;><9<<=9;:@=AAAA;@@@@AA@@@@@??>>=@:==@=AA<A<A>>>AAAAA=@>>AA5A<@7==AAA.???@A7><<;;;@@>>7=AAA.A<><>:?=AA<AAAA;;;;A;AA@@==7>AA;=;;@@@AA<88//-/<99>AAAAAAA=>>>A<A<@>>?
@ATNG8:03786:00356
GATTAGATATATGCACGCTCTACCAGAAGATCAGGAACTCTAGAAGAATTCAGATTTTTAACACGAGAGTAAACGTAAAAAGAAGGTTTTACAAGACTCACGTTAACAATATTGCAGCAGTACGCACACAATCGAAGCGCAGTAAGGATGGCTAGTGTAACTAGCAAGAATACCACGAAAGCAAGAAAAAAGAAGTTACGCTATTAACTATTAACGTACCTGTCTCTTCCGAAACGAATGAGTACTACTCTCAGAGACACACTACCATCGATTCGAGGAAGTCT
+
;:<:<AAB;;9;;?D;;;BCBAA@BA@;@AAAAA=A=@@???@C=BB>B?@A???BBA/A8775=<<=6657.72;4444$5;49.555&5<<7;;665==;;9;:==8AAC<>?::;A@@ABBBABBBB@BDAA=@?BABCBB@D@DBB@CBBBBBBB@???BAA=AC7:9?@BB>BB787;6//////%-20--(--858557=3=9>948888???:>>=00/?<?;=??8?@@00/://3<;=>@@AAAA===>=<==;;;=C>>>>=;?>89188=:;;
@ATNG8:03787:00354
TATGGTAGCAGACGTGACAGAGCGCCAGAAGATCAGGAACTCTAGAAGAATTTCAGATTTTTAACACGAGAGTTAAACGTAAAAAGAAGGTTTTACAAGACTCACGTTTAACAATATTGCAGCAGTACGCACACAATCGAAGCGCAGTAAGGTGGCTAGTGTAACTAGCAAGAATACCACGAAAGCCAAGAAAAAGAAGTACGCTATTAACTATTAACGTACCTGTCTCTTCCGAAACGAATGAGTACTGCGTCTCACTCTCGCCTACCATCGATTCGAGGAAGTCT
+
:===666@=::>>9995599<;566166<8=;;665595:<;;<>>8;;.55)5<555555$56<=>=877//)//(///7777'692849::.;8848;37388333(33994822.2622595/<<00/800/6>>>?233=<=?CC?C@::8:@?@?@A@<98788?;::5///)//99<4/202376=>>*5525/...../;6=7B=8<8=6;788?:??A;><@9>;777.7<9177<5//////././75777<<<<7;;:4996622,2:::6;8<ABB
@ATNG8:03795:00379
GATTAGTGTGTCTCTGAGAGTAGTACTCATTCGTTTCGGAAGAGACAGGTACGTTAATAGTTAATAGCGTACTTCTTTTTCTTGCTTTCGTGGTATTCTTGCTAGTTACACTAGCCATCCTTACTGCGCTTCGATTGTGTGCGTACTGCTGCAATATTGTTAACGTGAGTCTTGTAAAACCTTCTTTTTACGTTTACTCTCGTGTTAAAAATCTGAATTCTTCTAGAGTTCCTGATCTTCTGGTATGACTAGTGTACTACTACCATCGATTCGAGGAAGTCT
+
:;=8=@@BACCCCCCDCBBBBABDCCCCCC?BCBD@ED>@?ACCGCFDBDDB:97;<@@CC@C@DBBBBBBCC@CDDDD5AA=A@AA<ABAA=A@@;@@6;;ABCD@BBD@@@CC@BBD?B?BC@@@BAA?CBCA@CCBBCBBBAAABBBBBB?BBB?BB?A>A@BBDCCCC;;;CCB7B7;9<ACCC5CCFIF>AAACBCCABCACBCB3B@@@@=@?BB@BBBDDBB?A79:AAAA@BBDACBBDCCCBBBDDCDBBBCCC?BBBBCD=?@BB@D?BB;:
@ATNG8:03803:00369
GATGGTAGCATCATGCATATCTCACCAGAAGATCAGGAACTCTAGAAGAATTCAGATTTTTAACACGAGAGTAAACGTAAAAGAAGGTTTTACAAGACTCACGTTAACAATATTGCAGCAGTACGCACACAATCGAAGCGCAGTAAGGATGGCTAGTGTAACTAGCAAGAATACCACGAAAGCAAGAAAAAGAAGTACGCTATTAACTATTAACGTACCTGTCTCTTCCGAAACGAATGAGTACTATGTAGAGCTCTATACTAATCTATTCGAGGAAGTCT
+
DDDC@CBBCCEHCCCBCDCCBAABB?CAC@CC>??@<?8BCCABAB>BB?A?BBBBBBBB+?6:99>>DA<=<D;AABBBB9@C<@4;;<&9A>9;<@CCCBBB@C@CD?@?B>BC?>@BCBCCCCCBBBC?CCCC?BAB@@@A@=@>B??=@B@@@BAA>ABB???=@@9???9=>:9:/565499::;+7@9?688@@@?@:=:>BBB;?:>ACCC@CCCBB??=??BCD=BBB>???BBBBB?@@@@AABBB>;:;BBBA<AAA??;?@CC=B688==
@ATNG8:03807:00421
GATGGTAGCTCTGCTCTGACTCTCGTACTCATTCGTTTCGGAAGAGACAGGTACGTTAATAGTTAATAGCGTACTTCTTTTTCTTGCTTTCGTGGTATTCTTGCTAGTTACACTAGCCATCCTTACTGCGCTTCGATTGTGTGCGTACTGCTGCAATATTGTTAACGTGAGTCTTGTAAAACCTTCTTTTTACGTTTACTCTCGTGTTAAAAATCTGAATTCTTCTAGAGTTCCTGATCTTCTGGGCTGCGCTGATATGCGCTACCATCTATTCGAGGAAGTCT
+
ABCE@CA@@CDCGCBCCCCCCBBDDBBBBB@@>@BBB>BB?B?CBBAEED@DCBBB?B@BCBB?B?CDDDBBBBB>BDDDD1CB>@@CE>DBCB?BBF@DF>;:;EEJ@CBBBCCCC@CCC@C?CCBBBBBB@CCCC?CAAAAABBCCCA@@BBB>A?>:?A=@>BABBCCCAA?ACCCC:C?A=AABCB2BBBBB>BCCCCCCB@@>@CCC5CAABB@C@CC?BBBDA9879=??BCAB>A@CE>C@@@@BBACCGBCBBCBBB@BAAACB?BBBB?A>A?77
@ATNG8:03773:00475
GATAGTCATACCAGAAGATCAGGAACTCTAGAAGAAATTCAGATTTTTTAACACGAGAGTAAACGTAAAAAAGAAGGTTTTACAAGACTCACGTTAACAATATTGCAGCAGTACGCACACAATCGAAGCGCAGTAAGGATGGCTAGTGTAACTAGCAAGAATACCACGAAAAGCAAAGAAAAAAAGAAGTACGCTATTTAAACTATTAACGTACCTGTCTCTTCCGAAAACGAAATGAGTACACACTCTCATATGACACTACCCATCGATTCGAGGAAAGTCT
+
:;;<>?@BBCB?B=@?=94444.43444437<6378(4.4;;44;;;9%5.4999<<@@;;;044/00000%00)/)///&///)5<<;;>@;;79???;?BC79::::BBBBBBBB999A=?A;;5;;@;<;@@<??@??????A9:9?9<999;;5992444.4:9999&////(///////#7=<;?8<877333(33(377737/33333.28766/.(.(..77+.333(3339?==::::::;=>888??B===899+9>;::?9=>9:299)48@?
@ATNG8:03783:00471
GATGGTAGCGCATATCAGCGCAGCCCAGAAGATCAGGAACTCTAGAAGAATTCAGATTTTTAACACGAGAGTAAACGTAAAAAGAAGGTTTTACAAGACTCACGTTAACAATATTGCAGCAGTACGCACACAATCGAAGCGCAGTAAGGATGGCTAGTGTAACTAGCAAGAATACCACGAAAGCAAGAAAAAAGAAGTACGCTATTAACTATTAACGTACCTGTCTCTTCCGAAACGAATGAGTACCTCTCAGACGCTCGTCCTACCATCGATTCGAGGAAGTCT
+
::;>?CCDBAA;;;?<>;;:BBACD>CCDA;;9B>?9?:>;@<<<B8B@=?=8=;==EEE5E@ABBAA@BABBB=BBBCHKH5BB?A5;;;6;DD?@@@BBBA?AAC@BB??>??BB>?@BBBECCCCCCCC@CCBB?A@A@AABB?B?B9:9;CBBBCCB@BBBBBB?BB@CBB9??999,8988766676%8=:8868AABBA<C<AAAB;?;@ACCC?AABBBCC@C@CAA<CCC=??BBBBC?BBAABBBA@>A===@;???;<=<>;;7=D9<9<69:=>
@ATNG8:03790:00450
GATGGTAGAGTATCATGTGTATCTCCAGACAGATCTGGAACTCTAGAAGAATTCAGATTTTTAACACGAGAGTAAACGTAAAAAGAAGGTTTTACAAGACTCACGTTAACAATATTGCAGCAGTACGCACACTATCGAAGCGCAGTAAGGATGGCTAGTGTAACTAGCAAGAATACCACGAAAGCAAGAAAAAAGAAGTACGCTATTAACTATTAACGTACCTGTCTCTTCCGAAACGAATGAGTACTATAGACTATCTGAGACTAATCGATTCGAGGAAGTCT
+
:<@=>@BCBCBCCGE;;;B@@@CCE?BBBBBBAABBC?B?BBBBBBD@CC@DACBBBCEEE5D@CCCCCCDDCCC>DCBBBBB5BE@C@CCC9CCD>BAAADD@@@<@>@B@BCB@BB??BCCCCCCDB@@@BBCBBB=A>==BB@A>B?BBB@ABCCBCAA>@@@??A@CC<998388=>=48881998888%/735/./56<A;<;=9===<A6:;CDD@CCBBBCC@C?BCC>BA@?@999A@?CB@AABBBB?CBBBBCBBB@CBBBB?CC>><>=@@BB
@ATNG8:03795:00525
GATGGTAGTGTCATATGAAGAGTGTGTACTCATTCGTTTCGGAAGAGACAGGTACGTTAATAGTTAATAGCGATAACTTCTTTTTCTTTGCTTTCGTGGTATTCTTGCTAGTTACACTAGCCATCCTTACTGCGCTTCGATTGTGTGCGTACTGCTGCAATATTGTTAACGTGAGTCTTGTAAAACCTTCTTTTTACGTTTACTCTCGTGTTAAAAATCTGAATTCTTCTAGAGTTCCTGATCTTCTGAGATACACATGATACTCTACCATCGATTCTAGGAAGTCT
+
:><;5;:595<;9999/0)/9//4:=545;99:<@BCD<AA>A=AB@@655955555.47;8:905.4//////7177)//666'9::08344(334<384713449:===><CCCCCCCCADBB?B9;;AA@A>A:>00/27777=<9954449=844.4<>589;>*0/7/44=<;6;4444&4.4355555$49;;=4=9999555595:<==+<;;;A<A?DD?:0000/9694<8A@@?=?>ADC::9@@@@BBBBBAAABBC@CBBBCC@BABB@C?BB??
@ATNG8:03796:00503
GATGGTACGCGACGAGCGTAGACCCAGAAGATCAGGAACTCTAGAAGAATTCAGATTTTTAACACGAGAGTAAACGTAAAAAGAAGGTTTTACAAGACTCACGTTAACAATATTGCAGCAGTACGCACACAATCGAAGCGCAGTAAAGGATGGCTAGTGTAACTAGCAAGAATACCACGAAAAGCAAGAAAAAGAAGTACGACTATTAACTATTAACGTACCTGTCTCTTCCGAAACGAATGAGTCGAGAGTCAGAGCAGAGCTACATCGATTCGAGGAAGTCT
+
;:9E;CCC>>BBABBCDCAAABBB=CCCAEEL@@@?B=?@CBBBB@BB?B@BBBBBBBB3B?BAB988?A??@:@@@@@@@/==8=188818>?=;;;?>@AAA=A<@@<>>><?AAA@>?===@@@@@@@<;==@-//776////(//6579>AAAAA>>:>>>=AA<AA<@@?:;;6777)88817>===/8818A;<///=@@7B=D<==<@;@>:9;;==>@@??=B=;;;3;;;6;B====///:9>=@;::@AD@@@AB>>=@@@@=AAAA;?=?>::
@ATNG8:03785:00573
GATGGTAGGTGCACATGAGTGTATCCAGAAGATCAGGAACTCTAGAAGAATTCAGATTTTTAACACGAGAGTAAACGTAAAAAGAAGGTTTTACAAGACTCACGTTAACAATATTGCAGCAGTACGCACACAATCGAAGCGCAGTAAGGATGGCTAGTGTAACTAGCAAGAATACCACGAAAGCAAGAAAAAAGAAGTACGCTATTAACTATTAACGTACCTGTCTCTTCCGAAACGAATGAGTACGTGTGCGACGTGTCTCCTAATCGATTCGAGGAAGTCT
+
9:>@<@AB?@@@C>CCCFCCCCCCC?CBC?AAAABB?B?@ABCFBB?BC?CADDCCCCCC1CACCBBCCCCBBB=BCDCCCC5BB@A=@@@8?CC?BBAABBBBB?A?@B>BBB?BBBBBCCCCCCBCCC@A>@E@@>ABA?@B775:ACDC>AAABCCA@>@ABBAA=BA;??=8<<887)8::9<=====':>9=///==AAA<?=???@=A<??CCC@CCBCBCA<@=::9-9993:@@AAAA???????BCB?>>@@@=A@<@@@BA=A???<?:=:;;
@ATNG8:03788:00622
GATGGTAGCAGACGTGACAGAGCGCCAGAAGATCAGGAACTCTAGAAGAATTCAGATTTTTAACACGAGAGTAGACGTAAAAAGAAGGTTTTACAAGACTCACGTTAACAATATTGCAGCAGTACGCACACAATCGAAGCGCAGTAAGGATGGCTAGTGTAACTAGCAAGAATACCACGAAAGCAAGAAAAAGAAGTACGCTATTAACTATTAACGTACCTGTCTCTTCCGAAACGAATGAGTACGTGTGCGACGTGTCTCCTACCATCGATTCTAGGAAGTCT
+
55<<7<ABBCCCBCBCBBCBBBBBC@BBC?BAAA?@@D@CAAABBD?AA?C?@@@CCBBB3C>??DBB>>>A?=<;9>=>=?.;>;A5;;;1;>A;>>>>@@@@@;A:?A=A@@;?@@ACBBBCCCDCBBBA=AA@A?AA@@ABAA=A@CBB@CBBBAAAA?CCCAAA>BC<??@:?@<<<5:::489888(/<6=///==???:>:=@>>:=:=@CCC@CBBBBCC@C?CBB=C@?<?BBBBBBAABB>>?CCCCAA=<<=@@@8==@@@@<??>@9?176::
@ATNG8:03822:00168
GATGGTAGGTGCACATGAGTGTATCCAGAAGATCAGGAACTCTAGATGAATTCAGATTTTTTAACACGAGAGTAAACGTAAAAAAGAAGGTTTTACAAGACTCACGTTAACAATATTGCAGCAGTACGCACACAATCGAAGCGCAGTAAGGATGGCTAGTGTAACTAGCAAGAATACCACGAAAGCAAGAAAAAAGAAGTACGCTATTAACTATTAACGTACCTGTCTCTTCCGAAACGAATGAGTACGATGAGAGAGCTCTCTCTACCATCGATTCGAGGAAGTCT
+
--77055924459555555::445:5<=?=994:494944?BCDCDB;;9;?AAABBBBBB)B>BBCAA@CDBBA;@@;;;;;;%;@>B<@A@9?CC?A??@BAABB=@=AB?BBB>AAB@CBBCCCCCC???D@CC??=?BBABB>=;@?C??=@BBBBBBB@BBBAAA<@@89998=<888)8866777777%/838///77<<>:><?>??=D;?>CCDACCBBBCC?C?CCC=BBA>BBBBBBBBBBBB@@@BB@A=>>>><9<9<::;AA<AA@A;A=??=>
@ATNG8:03829:00225
GATGGTAGCATCATGCATATCTCACCAGAAGATCAGGAACTCTAGAAGAATTCAGATTTTTAACATCGAGAGTAAACGTAAAAAGAAGGTTTACAAGACTCACGTTAACAATATTGCATCAGTACGCACACATTCGAAGCGCGGTAAGGATGGCTAGTGTAACTAGCAAGAATACCACGAAAGCAAGAAAAAGAAGTACGCTATTAACTATTAACGTACCTGTCTCTTCCGAAACGAATGAGTACTATGTAGAGCTCTATACTAATCGATTCGAGGAAGTCT
+
>;;=9==BA@B@A;;;CAABBBCBB?CCC?ABBA@A<?;??>794C=AB@F@>>9:7;;;)>6582583222779.65/....$..(.(..'.69067776995;5;;==8;;;<?>CBAAAAAA;;;AA>><9>>?8::<<<8<=0718>>:AA888;:@;???@@;7;;6///4996990:::488888(/<5<///==@DD=D8????<A<@@DBC?BCBBCBB>B?CCB<BBB?BAABCAA?AA??AAAAAAAAAAA@@@:@AAAA9>==@;A;@888
@ATNG8:03858:00212
GATGGTAGTGCGTGAGAGAGAGACCCAGTAAGATCAGGAACTCTAGAAGAATTCAGATTTTTCAACACGAGAGTAAACGTAAAAGAAGGTTTTACAAGACTCACGTTAACAATATTGCAGCAGTACGCACACAATCGAAGCGCAGTAAGGATGGCGTAGTGTAACTAGCAAGAATACCACGAAAGCAGAAAAAGAAGTACGCTATTAACTATTAACGTACCTGTCTCTTCCGAAACGAATGAGTACTACTCTCAGAGACACACTATCGATTCGAGGAAGTCT
+
<;49.54;445<<;;A?@DCCC@@@;A555:;::=;;7;9=====8858:4:6:???@@>@.894:88<DBCBBBC;A=;;;;.;@5;5;>>0>=@==AAABBCBB=@=@B?AAB?BBBBCBBBBBCCB@@00-0@@@@CBAAC:9:<@=<00+000>?=>9B>???00/5886:=9+/-877/--..8888)7726622255664:,2255;?:?>ECC?BBBCCCG9;9:?@9@:96:@989AA@ABBBB????;;0//633-//55<4<<@C;?588A<
@ATNG8:03832:00251
GATGGTAGGTGCAGCATGAGTGTATCCAGAAGATCAGGAACTCTAGAAGAATTCAGATTTTAACACGAGAGTAAACGTAAAAAGAAGGTTTTACAAGACTCACGTTAACAATATTGCAGCAGTACGCACACAATCGAAGCGCAGTAAGGATGGCTAGTGTAACTAGCAAGAATACCACGAAAGCAAGAAAAAGAAGTACGCTATTAACTATTAACGTACCTGTCTCTTCCGAAACGAATGAGTACGATGAGAGAGCTCTCTCTACCATCGATTCGAGGAAGTCT
+
444405<=7:::///9<9:665<<5505<;7455<<?;C>AAECBBD@DC>B=@??99:9-;;ABDABACC@@@;@B;;;;;';;<;5444&4?:7<BBBBBBBB?B?BC@BBB?BBBBBCCCCCCCCCBCD?BBCC?BAAABBBC?B?B::8;BBBBCBB?BBB@@A@CC>AAB@B@@@A7:8818<<==.:;79///7=A>@<@<@A@@5858DCCB?BCCCBCB?C@CBB>BBB?BBBBBAAABBBBC=>>@@?<==<<<==;>?@@@A;AAAA<@;>>@@
@ATNG8:03844:00290
GATTAGTATAGAGCTCTACATAGTACTCATTCTTTTCGGAAGAGACAGGTACGTTAATAGTTAATAGCGTACTTCTTTTTCTTGCTTTCGTGGTATTCTTGCTAGTTACACTAGCCATCCTTACTGCGCTTCGATTGTTTGCGTACTGCTGCAATATTGTTAACGTGAGTCTTGTAAAACCTTCTTTTTACGTTTACTCTCGTGTTAAAAATCTGAATTCTTCTAGAGTTCCTGATCTTCTGGGTGCGCTACAGTCTCTCTACCATCGATTCGAGGAAGTCT
+
CCC@CCCBBBCCCBCCCCBBBBCCCCBBAA=::9:5:C@C7;;:@@BB@AAAFC@CACCCC?C?CDCCCCAA@?@>???.?@?A???8?CA@<@AB=AA>AABBBB?BBBBBBBB?BAA:>:8:8>???D6<<AA;@?D:@>889=BBBBBBB?BBC@??=?AAAAAAAA@@9==ACC5A:=:==@@@/??AAA:A>>==@@===<AA@@/A???A<A<@@<??>>=>>=?=????@>:>>@A::;;@@AAAAA???AAAA::7;:;;==:=@@D<A<AAA@
@ATNG8:03869:00335
GATTAGCATCATGCATATCTCACCAGAAGATCAGGAACTCTAGAAGAATTCAGATTTTTAACACGAGAGTAAACGTAAAAAGAAGGTTTTACAAGACTCACGTTAACAATTTGCAGCAGTACGCACACAATCGAAGCGCAGTAAGGATGGCTAGTGTAACTAGCAAGAATACCACGAAAGCAAGAAAAAGAAGTACGCTATTAACTATTAACGTACCTGTCTCTTCCGAAACGAATGAGTACTGCGTCTCACTCTCGCCTACCATCGATTCGAGGAAGTCT
+
AAB;>BBC;:;BDBBBB@AA@?A8=BC?BC@@AC@C@BBBBABD@BB?B@BA@?????.>?BBBBCCAAACG;=<:9:9:*:D>D?CCC<CGDAHBBBBCGFD@C??@599.9?@@ABBCCECCBBBFE?BBBB@?@?BCCCC?B?C@@>ABDDCCAB@BBB>>>?AA9888198===488818>>==/6616///6:==?<?=A=>=<?:>>DCC@BCF@??A<?;?AC=ABB?BBBBBB?;@BBCCDBCA@=?=::6:AC?BBCBBA=??>B>?<@977
@ATNG8:03828:00368
GATGGTAGGTGCACATGAGTGTATCCAGAAGATCAGGAACTCTAGAAGAATTCTGATTTTTAACACGAGAGTAAACGTAAAAAGAAGGTTTTACAAGACTCACGTTAACAATATTGCAGCAGTACGCACACAATCGAAGCGCAGTAAGGATGGCTAGTGTAACTAGTAAGAATACCACGAAAAGCCAGAAAATGAAGTACCGCTATTAACTATTAACGTACCTGTCTCTTCCGAAACGATGAGTACCTCTCGACGCTCGTCTACCATCGATTCGAGGTAGTCT
+
;;4;054;745999;;<<<@@@?AB>@>>9<394:>:>7@@BBBCC?BB=B>:;;BBBBC3C?CCBAAC;;;BE>BC;;;;;.0@=E?DED000@,00=?<9>00*/59>*0/=68=<>>???>:99?AABF?BBBD??;;:AAAB;B?BAA?A000=///6665;:<4773///(/5////(67177777)7<:377--(--0<>;A@@9994949@@>>;?@@@>>>+000>>3=00/<AA@=C?==>BBBB?@A@788?>?:?888==8:;771///:==
@ATNG8:03830:00405
GATGGTAGGTGCAGCATGAGTGTATCCAGAAGATCAGGAACTCTAGAAGAATTCAGATTTTTAACACGAGAGTAAACGTAAAAAGAAGGTTTTACAAGACTCACGTTAACAATTTTGCAGCAGTACGCACACAATCGAAGCGCAGTAAGGATGGCTAGTGTAACTAGCAAGAATACCACGAAAGCAAGAAAAAGAAGTACGCTATTAACTATTAACGTACCTGTCTCTTCCGAAACGAATGAGTACGATGAGAGAGCTCTCTCTACCATCGATTCGAGGAAGTCT
+
455<5;:>54555559999=<:<<950/;;6/0/::;4?;?BAAA@@?AB@BACCBCCCCC3C?CCCCCCBBBDD>CAABDDD3BB@B6;;;5;BCABBBBCCBBB@C@AA<ABB8BCCCCCCCCCBDDCCBB?BCBB>BAAABB@@<@?C??=?BBBBDCA?AAAAAB?BC@===577999.8670799::+7:7;///<<?;;7;<@???<@<@CD@A?@CCCBAA@C@AAA<BBC?BB@BBCCBB@@@BBB>@@@>;>;;;>>;A>>?=<9=DBB<A7==??
@ATNG8:03835:00435
GATGGACGAGCGTCTGAGAGGTACTCATTCGTTTCGGAAGAGACAGGTACGTTAATAGTTAATAGCGTACTTCTTTTTCTTGCTTTCGTGGTATTCTTGCTAGTTACACTAGCCATCCTTACTGCGCTTCGATTGTGTGCGTACTGCTGCAATATTGTTAACGTGAGTCTTGTAAAACCTTCTTTTTACGTTTACTCTCGTGTTAAAAAATCTTGAATTCTTCTAGAGTTCCTGATCTTCTGGCGCGTATGTATGTCGCCTACCATCGATTCGAGGAAGTCT
+
@<BC?CCCAABBAIDCCBCEABBA@@@@=@??D@DA>AACCBBBBC68:BDD@B?BA>><A<A@A@88???:99999(:@;@:9:29?>86::;625.2566@@6>>>>>>CB@BBB@C@B=<=@>>>;?<==9;;;;==@@BEBA;;:><5:<?=BB<@<>>>>>>AAA=?@?CD5A<@:==@@@/@????9?865@=9::<188885#255/8=6;78858=>>BB@<@<@:??CF=?;B@BAB:;;=988?;;;??7;;B=A:99@A?ABBC?B?BBBB
@ATNG8:03849:00543
GATGTTGTGCGTGAGAGAGAGACCCAGAAGATCAGGAACTCTAGAAGAATTCAGATTTTTAACACGAGAGTAAACGTAAAAAGAAGGTTTTACAAGACTCACGTTAACAATATTGCAGCAGTACGCACACAATCGAAGCGCAGTAAGGATGGCTAGTGTAACTAGCAAGAATACCACGAAAGCAAGAAAAAGAAGTACGCTATTAACTATTAACGTACCTGTCTCTTCCGAAACGAATGAGTACGAGAGAGCACACGTGTCTACCATCGATTCGAGGAAGTCT
+
:5<BB?BBCB::9DCCDBBCCCBB=BDD=AABDAA>@>AB???BD???>??BBBBBBBB3B?BB@BBBC?;8A7=;BBBBB2BD@D?BBA9ABB?BBA@BBBBC?D@@?<?AA<??BBCCCCCCBCCCCCC@B@@@=??????>@<A?B;;9;CAAAEDC?AACBBB?AA=AAA:???::/:::088<<=+9<7<///::=>>;>;>>??;?:==BCC@CCBBBBB?B=??D>CCC999A@@@BBAA>>@>AABAA;;;A>>;;5;;;;=><@???:=8=::9
@ATNG8:03836:00591
GATGGTAGTGTCAGTGCGCGTCGTCCAGAAGATCAGGAACTCTAGAAGAATTCAGATTTTTAACACGAGAGTAAACGTAAAAAGAAGGTTTTACAAGACTCACGTTAACAATATTGCAGCAGTACGCACACAATCGAAGCGCAGTAAGGATGGCTAGTGTAACTAGCAAGAATACCACGAAAGCCAAGAAAAAGAAGTACGCTATTAACTATTAACGTACCTGTCTCTTCCGAAACGAATGAGTACTACTCTCAGAGACACACTACCATCGTTTCGAGGAAGTCT
+
<AA@AAAACCA@666=<A@955>99499549<?@@B6969AA??@A=@A4947<<><CCC1B=@::>??>>???6>==99;9(9@;A4;<<6;BB?A@@@>@@?@<@=AB?BBB?BAAABBAAABBDDDCBB?BCCC?B??>BBA@;A=A::69@@@CCBB?BCBBB@=>>90009=3376.//)/39:>>=,884=6877659<5<;=>?A494::@@D@BAAA@??:=9???8?CD@@?@BFBBB?D???;;>;;;;;;;;:AA9=:<<==+////(/(5577
@ATNG8:03841:00623
GATGGTAGAGTATCATGTGTATCTCCAGAAGATCAGGAACTCTAGAAGAATTCAGATTTTTAACACGAGAGTAAACGTAAAAAGAAGGTTTTACAAGACTCACGTTAACAATATTGCAGCAGTACGCACACAATCGAAGCGCAGTAAGGATGGCTAGTGTAACTAGCAAGAATACCACGAAAGCAAGAAAAAGAAGTACGCTATTAACTATTAACGTACCTGTCTCTTCCGAAACGAATGAGTACATAGATATACGTATAGCTACCATCGATTCTAGGAAGTCT
+
//77279=@CBB@>CAA@CBB@@@A>AAA?AAACA@=@@BBFDCCC?CD>A?BDC@@AAA2B@CEDDDCCBBCC=CBBBBBB5AB@G4;::&4;;7;?;;=CBBB>A>AB>@@B<>>BBCCCCCECCDDBCC?BCCC?A??>AAA@<A@BCB?ABBBBAAA?AAA??@>BB=@@>6=<<87.:::788888(/<7=///::?@@;@=AAAA:@;@@CCC@CCCCCCC@B@BCB>BBB?BBBBBBBAAAABBBABB>@@AAAA?=>9>>>@@@9>>AC=D9=<??
@ATNG8:03849:00614
GATGGTAGTATCTGCACACTCTGTCCAGAAGATCAGGAACTCTAGAAGAATTCAGATTTTTAACACGAGAGTAAACGTAAAAAGAAGGTTTTACAAGACTCACGTTAACAATATTGCAGCAGTACGCACACAATCGAAGCGCAGTAAGTATGGCTAGTGTAACTAGCAAGAATACCACGAAAGCAAGAAAAAGAAGTACGCTATTAACTATTAACGTACCTGTCTCTTCCGAAACGAATGAGTACTACTCTCAGAGACACACTAATCGATTCGAGGAAGTCT
+
CFBB?BCBBBBBBDCCCBBCCCCCB?BCD?BCCB??;?=@?BBBBA?BC>B?BBBBBBBB3B?BBAAACBBBCB>B=ABBAA2BA;A4;;<-;BB?BBBBEHEAA>@?BB@BBA>BBBCBBBCCCCDB@@BC@DCCB=AABBBBBB>BCCAA>ACBCBBBB@BBBBAB@CC?>>>=@@>>=4;::488888(8=:>888===?@<@<@>>><A=@@BBA>ABBAACB?C=AAA;AAA?@AACCAA@AADBBBB@<<<>A>>;;;8<>@??<?A@?;?7::=>
@ATNG8:03870:00159
GATGGTAGCTCTGCTCTGACTCTCGTACTCATTCGTTTCGGAAGAGACAGGTACGTTAATAGTTAATAGCGTACTTCTTTTTTCTTGCTTTCGTGGTATTCTTGCTAGTTACACTAGCCATCCTTACTGCGCTTCGATTGTGTGCGTACTGCTGCAATATTGTTAACGTGAGTCTTGTAAAACCTTCTTTTCGTTTACTCTCGTGTTAAAAATCTGAATTCTTCTAGAGTTCCTGATCTTCTGGGTGCGCTACAGTTTCTCTACCATCGATTCGAGGAAGTCT
+
9::=5;:=;;;;955=<565;545::::;B:949444)44.59>BCIFBB@BABCC?B?A?:96;=@ABCBAA@@<@?AABB*BA=A:;;5;ABA=AAB=AA?BBCBCEFDDCBB@@@@CAA?A?BCABBBBD>AACC@CCBCBBDCCAAACBBAA=A@A=AA?B>AACCCCFCB?BCBBB7B?A>@AAA7BBCC?BCBBBBAAA@39999)9A@@B?C>BB@BBBABBB@D?ABBECB@CAAC<B@@@@@@?@AAA=@@@?@B>AABBBC@BBAD@F?B999
@ATNG8:03907:00194
GATGGTAGCGCATATCAGCGCAGCCCAGAAGATCAGGAACTCTAGAAGAATTCATATTTTTAACACGAGAGTAAACGTAAAAAGAAGGTTTTACAAGACTCACGTTAACAATATTGCAGCAGTACGCACACAATCGAAGCGCAGTAAGGATGGCTAGTGTAACTAGCAAGAATACCACGAAAGCAAGAAAAAGAAGTACGCTATTAACTATTAACGTACCTGTCTCTTCCGAAACGAATGAGTACGATGAGAGAGCTCTCTCTACCATCGATTCGAGGAAGTCT
+
:;;A;@CECCBBBCDDBBABAB;<;8<CC@CBAA;<5;5;??>?@A998>B=>>?===>>.>=BBB>>?BBCBB=A@;;:::);@>;5944&5?<9>A<BGGCCB?C@CC@CBB?CBBBCDCCCDCDGDCCB@CBBB?BAAAAAAA>B@C@@?@CBAACCB@AAACBB?BB?BBB=AAAAA=::8:88888(/95////6=><>:==ABAA<@=@@DCC@CCBAABA?B?BCB>BCC?ABBBBA?>?AAACAA;;;:::=:::@@<@@BAAA;???B=C;>>@@
@ATNG8:03883:00201
GATTAGCACGAGTCACTCATATCCAGAAGATCAGGAACTCTAGAAGAATTCAGATTTTTAACACGAGAGTAAACGTAAAAAGAAGGTTTTACAAGACTCACGTTAACAATATTGCAGCAGTACGCACACAATCGAAGCGCAGTAAGGATGGCTAGTGTAACTAGCAAGAATACCACGAAAGCAAGAAAAAGAAGTACGCTATTAACTATTAACGTACCTGTCTCTTCCGAAACGAATGAGTACTGCGTCTCACTCTCGCCTACCATCGATTCGAGGAAGTCT
+
BBDACCC@@@ECCCBBCCBBDCC@CCC@CDCCAA=A?BBCBBBB?CC@D@BAAAABBB3C@BBBCCCCCCBB;BBCCDDD5CB@C>BBB<CCC@AAACEFBBD@C@CB@BBA=AAAABCCBCCCDDCCAB?BCBB>B@@?@@==;?@E@@>ACCCCCCC?AAAAAA?CC=>=>8=9899.:::488888(8@;A888AAA>>;><@@@A:?<?BBBC?BCBBBBB?A?ADD>BBB<@@BDCCBBBBB@AABAAABBBBC????ACCCBCC?BBBB>@<@888
@ATNG8:03894:00240
GATGGTAGATATATGCACGCTCTACCAGAAGATCAGGAACTCTAGAAGAATTCAGATTTTTAACACGAGAGTAAACGTAAAAAGAAGGTTTTACAAGACTCACTTTAACAATATTGCAGCAGTACGCACACAATCGAAGCGCAGTAAGGATGGCTAGTGTAACTAGCAAGAATACCACGAAAGCAAGAAAAAGAGTACGCTATTAACTATTAACGTACCTGTCTCTTCCGAAACGAATGAGTACACACTCTCATATGACACTACATCGATTCGAGGAAGTCT
+
666?;>@CBCCCDA@?@<959<;<@9<@@;>@@9:9;>;>:87;77.3?;?9;;;;<<<<,71799>:9=;878)78;;;;;$:9252555&5@<:>B<BCAAAA;@>AB@BCC?AABBA?????ABBBBBB?BCCC>BBCC???B?C?AAB?BBBBBABA>AABBBB?BC:9:B?A==?@8;:::88888'769;9;:A<><<@<@@?@:=7;;@A@=A??<<;?:>978837BC?CBBBAA@BA>>>BA@?@?;;;AA9::>:;@C@@=@BAA>A>A@??
@ATNG8:03897:00232
GATGGTAGTGTCATATGAGAGTGTGTACTCATTCGTTTCGGAAGAGACAGGTACGTTAATAGTTAATAGCGTAACTTCTTTTTCTTTGCTTTCGTGGTATTCTTGCTAGTTACACTAGCCATCCTTACTGCGCTTCGATTGTGTGCGTACTGCTGCAATATTGTTAACGTGAGTCTTGTAAAACCTTCTTTTTACGTTTACTCTCGTGTTAAAAATCTGAATTCTTCTAGAGTTCCTGATCTTCTGGGTCTCTCTCTCACGCACTACCATCGATTCGATGAAGTCT
+
////)////9556>?<;<>@A===>@@@BABF@@@@D<;;699=:@@;@>89:455057:>99)/)/779:44.4;5::===)555248:>455/;49/0,/:479;;>C@CBBCCDCD?C@@<?=AA;;<AA@=A@BB?CAAAB@@@B@@@AABAA?BBB@CE@B>@@EA@ACCD@BBCBB7?;>59:AA?,??@@A6;;@:;::999.9595'9499=:>=@B=;;;;;9A>A=@=?A::79@CC6:;;:BACBCCCABBA@@BB?BBAA@@<?CB@@A<?A@@
@ATNG8:03917:00216
GATGGTAGTATATCGCGTCGCTATCCAGAAGATCAGGAACTCTAGAAGAATTCAGATTTTTAACACGAGAGTAAACGTAAAAAGAAGGTTTTACAAGACTCACGTTAACAATATTGCAGCAGTACGCACACAATCGAAGCGCAGTAAGGATGGCTAGTGTAACTAGCAAGAATACCACGAAAGCAAGAAAAAAGAATTACGCTATTAACTATTAACGTACCTGTCTCTTCCGAAACGAATGAGTACACACTCTCATATGACACATCGATTCGAGGAAGTCT
+
BBCC@CCCBBBDFGCCDDCCCBBBC@CCC@CCCBBC@B?BCCBAAB?CC@C?BB99:BBB3C?BBCCBBBBBBA9?>:;;;;.;C?C@CCC=CCC?BABBBBABB@B@CG@BBB?BA@ABDECBBBCCBACC?BABB=A@BB@@@B>B@CBB?ABBBBCCC??@@CCC@ED>>>;5:::::/8870888898%/858*//9=A<=:=<?>>?7;7:BEBB?BCCCCBB>B?BDD>CCC=@ADDCB@@@?>==?AACB>BBBBBBBBBBB?BC>=:=;>===
@ATNG8:03919:00293
GATGGTAGTGCGTGAGAGAGAGACCCAGAAGATCATGAACTCTAGAAGAATTCAGATTTTTAACACGAGAGTAAACGTAAAAAGAAGGTTTTACAAGACTCACGTTAACAATATTGCAGCAGTACGCACACAATCGAAGCGCAGTAAGGATGGCTAGTGTAACTAGCAAGAATACCACGAAAGCAAGAAAAAAGAGTACGCTATTAACTATTAACGTACCTGTCTCTTCCGAAACGAATGAGTACTATAGACTATCTGAGACTATCGATTCGAGGAAGTCT
+
////5;///<<<>><>>>655=;@?:>:><:B0000//3<@::>44-4:7;7::@@@===)<<A;;9==<555905555555$55.5.555&5995<554:<>00-/6:96:=;43337@;99B@@BC999B@BCBB;;;@BACBB?B@B;;4;B;9:<<@=BBBBBB;??=A@B?B<>?@8<;95//////$------777774949>>><@<>>EA@>@@A@BBA>>=@AA<@00+0:::>?BB@@@@77742CABCC@AACCAAAB>AA??:?:=>=>
@ATNG8:03873:00348
GATGGTAGGCGACATACATACGCGCCAGAAGATCAGGAACTCTAGAAGAATTCAGATTTTTTAACACGAGAGTAAACGTAAAAAGAAGGTTTTACAAGACTCACGTTAACAATATTGCAGCAGTACGCACACAATCGAAGCGCAGTAAGGATGGCTAGTGTAACTAGCAAGAATACCACGAAAGCAAGAAAAAGAAGTACGCTATTAACTATTAACGTACCTGTCTCTTCCGAAACGAATGAGTACGATGAGAGAGCTCTCTCTACCATCGATTCGAGGAAGTCT
+
@@AC?CCE@CBB==>;;;=@@?@AC@>>>8665;:>0505<<<;;;497383334555559#56@A>CDCCCBCC>CC99999.;A?CACCC9CCC@BBACDBBBB?B?CC?A@B<A?BBBCCCCBBBBDBBB?CCBB?BBBBBBBB>B@C@?>@CCCCCBB@BBBBBB>BC>BBB;>:==;5://)/6666)761;889>>>AB<@=@???<><ABDCC?BBCDCCB?A>ADC<CBB>BBBBCBBBBABBBB?B@@@>>>AAAAA=???A@@<@AAA<A:@@88
@ATNG8:03884:00300
GATGGTAGGCGACATACATACGCGCCAGAAGACAGGATCTCTAGAAGAATTCAGATTTTTAACATCGAGAGTAAACGATAAAAAAGAAGGTTTTACAGACTCACGTTAACAATATTGCAGCAGTACGCACACAATCGAAGCGCAGTAAGGATGGCTAGTGTAACTAGCAAGAATACCACGAAAGCAAGAAAAAGAAGTACGCTATTAACTATTAACGTACCTGTCTCTTCCGAAACGAATGAGTACGATGAGAGAGCTCTCTCTACCATCGATTCGAGGAAGTCT
+
499:5<<=055<<;;;<>=====@>:>>B>90/77)////;:9:;54957;9<773333$317779:3333999(333333333#39160666*6.....3566661649@<@A@=BBB@DAAA@?@AAAA@@;?@@@9???????A8>9>:72:@AAABBD@CDCBAA>AB>@@B<:69==18//)/8888*9:6=888>>@@D<@;????7:7;ACBC@CEAAAAA=A=ABC@BBB@CBBBBBBBBBBD@>=>==>=>>>>>@@=D;;<>>:>BBB>D<@;;;
@ATNG8:03898:00378
GATGGTAGGAGACCCGTGCGCACACGTACTCATTCGTTTCGGAAGAGACAGGTACGTTAATAGTTAATAGCGTACTTCTTTTTCTTGCTTTCGTGGTATTCTTGCTAGTTACACTAGCCATCCTTACTGCGCTTCGATTGTGTGCGTACTGCTGCAATATTGTTAACGTGAGTCTTGTAAAACCTTCTTTTTACGTTTACTCTCGTGTTAAAATCTGAATTCTTCTAGAGTTCCTGATCTTCTGGGTGCGCTACAATCTCTCTACATCGATTCGAGGAAGTCT
+
4444.55:388666(,,****,,-/6;;;?@;;9<EFE=CC@D@ABABBBB@CB@??7<:<@<=8=7<<======9599888(55/57:8/8A>=4=33/5:4<;:7:<4::88A?AA=@AA;A<@@@@>>>?<@=>><@@?><<>>>??AA767@<;:;<@@;>;>>>>?B@>>:;;;<=-<4:488888(9>99:1:77///966:/777,5AABB=A:;;7:A>=776167<;::9:/6///)/<>====>>;??@@@BA====@7767;999-3-3;9,
@ATNG8:03899:00359
GATCGCGACGAGCGTAGACCCAGAAGATCAGGAACTCTAGAAGAATTCAGATTTTTAACACGAGAGTAAACGTAAAAAGAAGGTTTTACAAGACTCACGTTAACAATATTGCAGCAGTACGCACACAATCGAAGCGCAGTAAGGATGGCTAGTGTAACTAGCAAGAATACCACGAAAGCAAGAAAAAGAAGTACGACTATTAACTATTAACGTACCTGTCTCTTCCGAAACGAATGAGTAACCTCTCAGACGCTCGTCCTACCATCGATTCGAGGAAGTCT
+
BCADDBDBCCDFCDCCCAAA>ACD@CCBCAA?B?AABCBAB@??=?@BBA@ADFD2@>ABB???BBDDD:AA>>>??/>>:=6===2==?;>788C?@?A<A<AB<@@A:><<>=>==>=>C@>><@7>>AA7==??;;;=:=9>??;?;;;<<AA;A<<;AA;AC5<<?9;:999/955.6AA=A/995:<<<:;;AAA>D<@:::<A<A::8>:>A>@?AA<A<AAA9AAA:<8=<//+/7:;;:A???888>B@@<@AA=AA@@==9=>A@<@=?>==
@ATNG8:03873:00429
GATGTAGTGTCATATGAGAGTGTGTACTCATTCGTGAAGAGACAGGTACGTTAATAGTTAATAGCGTAACTTCTTTTTCTTTGCTTTCTGTGGTATTTCTTGCTAGTTACACTAGCCATCCTTACTGCGCTTCGATTGTGTGCGTACTGCTGCAATATTGTTAACGTGAGTCTTGTAAAACCTTCTTTTACGTTTACTCTCGTGTTAAAATCTGAATTCTTCTAGAGTTCCTGATCTTCTGGATAGCGACGCGATATACTACCATCGATTCGAGGAAGTCT
+
<<<===>:>;;;;;BCCCC@@@B@B555<:<7<<?<@9966;;5/)/77//)/3998:4;?;:9:944.4:.44444$433(38:<14433858333(360////9:6<@@>@=BB@BBB@B?BBAAACCC@CC@@?AACCCBB@@AABABAAB>@@@@CC@C>AAB::;BBB?C@@@A5:49;9:;:-9>>@@9A::99999557<<<+55555.57=D?9:9999@<@<BACCBB=@AA6;;@AA@BBAAAAA>@000>A<@ABCBC=@?BC@C<????
@ATNG8:03899:00445
GATGGTAGGCGTGTGAGAGTCTGCCCAGAAGATCAGGAACTCTAGAAGAATTCAGATTTTTAACACGAGAGTAAACGTAAAAAGAAGGTTTTACAAGACTCACGTTAACAATATTGCAGCAGTACGCACACAATCGAAGCGCAGTAAGGATGGCTAGTGTAACTAGCAAGAATACCACGAAAGCAAGAAAAAGAAGTACGCTATTAACTATTAACGTACCTGTCTCTTCCGAAACGAATGAGTACTATGTAGAGCTCTATACTAATCGATTCGAGGAAGTCT
+
CCDC?CCC?CCCDBBBBBDBBCCCC?DCCACCCCAA>@?CCBABBD?@B>B?BBBBBCCD3C?ABBBBBBBBBD>CA?;777)7=6>6>>?168A5<?>?@A???<@=?B=BAA:?>A@@@@@AA@@@@@@?;:::@;<<>?AAAA:@;A;;5;A@@>AAA9>>>>>>7:8;>?=:?=;;;587/9==@>>,//+/:9:>?>@@:>:=AEE=A9=>A==:>>@@AAA<A<AAA9@@@<>>=B???@@>>=A@@@AAAA===>>A;@@@??:>>>>:>;?===
@ATNG8:03900:00417
GATGGTAGGCGACATACATACGCGCCAGAAGATCAGGAACTCTAGAAGAATTCAGATTTTTAACACGAGAGTAAACGTAAAAAGAAGGTTTTACAAGACTCACGTTTAACAATATTGCAGCAGTTCGCACACAATCGAAGCGCAGTAAGGATGGCTAGTGTAACTAGCAAGAATACCACGAAAGCAAGAAAAAGAAGTACGCTATTAACTATTAACGTACCTGTCTCTTCCGAAACGATGAGTACAGAGAGTACGATATGTCTACATCGATTCGAGGAAGTCT
+
789=:@:B>B;66;;><<@??>>@@:;AA=A@@@A@=@;??CCBBB?BB5848>?99:9:'9;?AA>DDB@BDE?@@CBCBB2BCAKACCC;CBB?AA@BB@@999.:>AB@C??<>AC@BBBA>BA@BDCCBABBBC?BBBBBBBB?B?BBB@BBBBAABC?FBAA9939@9>8817@@==6588677777';<5;98778?@C@C>@@CC@C?CBBAA>A998===8><?>A7>997739AABAA=?>>=>=>;;;;>AA>>>@;;;>?====?6<67878
@ATNG8:03911:00444
GATGGTATCTCTGCTCTGACTCTCGTACTCATTCGTTTCGGAAGAGACAGGTACGTTAATAGTTAATTTGCGTACTTCTTTTTTCTTGCTTTCTGTGGTTATTCTTGCTAGTTACACTAGCCATCCTTACTGCGCTTCGATTGTGTGCGTACTGCTGCAATATTGTTAACGTGAGCCTTGTAAAACCTTCTTTTTACGTTTACTCTCGTGTTAAAAATCTGAATTCTTCTAGAGTTCCTGATCTTCTGGTGTCGTCTATCATGTACTACCATCGATTCGAGGAAGTCT
+
?@BA<@ABB966>>>AAA@@A<BBBCCBA@>=6=@?;69=9@:;;=>>>@<666<;7;:<@=?19244)49455994555555#44.4/--(-,,,,(,(,837:6::;:=@;<<<CC?::89AA?C?HDDDA@@B@CCCD?BBCBBBBBCBBAAAAAD@DBA?BD?B???@@BBB?C@CBBBB9B=A;@AAAA0@CCCD>CBAAAA@>@?5;;;;*;??@B@C?CBABBCCBBA?A?BBBBBD>A?A?ABCBBCCBBCBBCBBBDCCC?BBACBC@BCA@=@>BBBB
@ATNG8:03895:00489
GATGTAGGCGAGAGTGAGACGCAGTACTCATTCGTTTCGGAAGAGACAGGTACGTTAATAGTTAATAGCGTACTTCTTTTTCTTGCTTTCGTGGTATTCTTGCTAGTTACACTAGCCATCCTTACTGCGCTTCGATTGTGTGCGTACTGCTGTAATATTGTTAACGTGAGTCTTGTAAAACCTTCTTTTTACGTTTACTCTCGTGTAAAATCTGAATTCTTCTAGAGTCCTGATCTTTCTGTTGAGATATGCATGATGCTACCATCGATTCGAGGAAGTCT
+
BABCB>B@BBCBCDCGGCB@;@BBBBBBBBB?ACDD>CC?C?AAABBBA?BBBBB?C?BAAC?C?AAAAABBBB?999:7+:>=@@AA:AB@@<@BC>C?5:8>AAA<ACC@>><<8<AC9>9<==?=<<=;AA??:=<<<>8:8?@>>AAAAA=><<;994::?@@???A??<?A@@?2>6:7;9@@@,;=9;;*--3--,9--////'.79:?6?68:6;@><:///9=<<<///+//;=6==A=<=B>@?>>>>>>>A@<?>>>@@=BB@@=948888
@ATNG8:03898:00472
GATGGTAGGCACTGCGCACACATCCCCAGAAGATCAGGAACTCTAGAAGAATTCAGATTTTTTAACACGAGAGTAAACGTAAAAAAGAAGGTTTTACAAGACTCACGTTAACAATATTGCAGCAGTACGCACACAATCGAAGCGCAGTAAGGATGGCTAGTGTAACTAGCAAGAATACCACGAAAAGCAAGAAAAAAGAAGTACGCTATTAACTATTAACGTACCTGTCTCTTCCGAAAACGAATGAGTACTACTCTCAGAGACACACTAATCGATTCGAGGAAGTCT
+
ACCD@DCC@B@;;BCCCCCCAA;;;;&5AB?CCCCCC>@?ABCDCCB@BB?B?@??888889%99ACCBBBCDBB@8=>;;;;;;%;<>ABAAA9>C>:=;6;CCB@@=????;?AA6:9??ABCBCCDEECC??:>?995:?A@AA995;?ACD@CCBCBBBB?ABBA@@<?@;9880789888-865/678776%/:6:///99=<>1806:<<5:7:?BDC?CCCCB?=3:3::::+:@@;@BBBB?@??C???DCBBAA@@@@@AA<A???A<@A==5;5;>?>
@ATNG8:03916:00483
GATGTACATGATAGACGACACCAGAAGATCAGGAACTCTAGAAGAATTCAGATTTTTAACACGAGAGTAAACGTAAAAAAGAAGGTTTTACAAGACTCACGTTAACAATATTGCAGCAGTACGCACACAATCGAAGCGCAGTAAGGATGGCTAGTGTAACTAGCAAGAATACCACGAAAGCAAGAAAAAAGAAGTACGCTATTAACTATTAACGTACCTGTCTCTTCCGAAACGAATGAGTACGAGAGTCAGAGCAGAGCTACCATCGATTCGAGGAAGTCT
+
<<ADDCC<;66:B;AAA@@AB>BCC@BBBB@@<@>A@ABB??;?A?A?AAA99999(99=@A?;;==;;;/8>899888%8::::===.5895:;5;>AAAA=C=BD>@>>:>=@@@@@@AAA@@@@@A;@@AA9<;?????A7;7;>>;?>>>>>AA;@@??>>:>>:=<C9<87791886///////%//)/;9=ABAAA=A<BAAA7;7;???@;A@@@C;;5969993:>><::;>::;A@@@ABA???@@@@;;;?@@<???A@>:=>D>6=6==//
@ATNG8:03907:00571
GATGGTAGCTCTGCTCTGACTCTCGTACTCATTCGTTTCGGAAGAGACAGGTACGTTAATAGTTAATAGCGTACTTCTTTTTCTTGCTTTCGTGGTATTCTTGCTAGTTACACTAGCCATCCTTACTGCGCTTCGATTGTGTGCGTACTGCTGCAATATTGTTAACGTGAGTCTTGTAAAACCTTCTTTTTACGTTTACTCTCGTGTTAAAAATCTGAATTCTTCTAGAGTTACTGATCTTCTGGGTGTATCAGCGAGTATCTACCATCGATAACCTCGAGTCT
+
@BJF@CB@A<D?CBCAABDCDFCBBABACCBB>AABD>CC@C?BCCCDAA>AB@>@=B=@;;?9B@CCCD??<<>799::;)4=5;ABC=CCEC@BCC?CB>@A@FCD@CCCCCBCC?CBB@B@CC@@@BBE@CFBB>@@@@@@AAABAAABAAA>?@?:>A3:8:BCBDFCCC7;;;;;.;>C@CA@A@,@AAAB=CCCCEA;;;@5;;;;*;@ABB@B@BC@;;;B@@?=@@ADAA?@=@?CG?BBABBABAB@BBBBBAB@@=;;00=00+0;>>>??999
@ATNG8:03912:00567
GATGGTAGGCACTGCGCACACATCCCTGAAGATCAGGAACTCTAGAAGAATTCAGATTTTTAACATAGAGAGTAAACGTAAAAAAGAGGTTTTACAAGACTCACGTTTAACAATATTGCAGCAGTACGCACACAATCGAAGCGCAGTAAGGATGGCTAGTGTAACTAGCAAGAATACCACGAAAGCAAGAAAAAGAAGTACGCTATTAACTATTAACGTACCTGTCTCTTCCGAAACGAATGAGTACGAGAGAGCACACGTGTCTACATCGATTCGAGGAAGTCT
+
/9//,/:=7;::55555:9;@====6=<A=:54888396:;;==<<7884848::ADCCC1:5///..5556779.22333333#377,222&255.555:666222'2176455537999?>>@CDCCCCCCB?CABB?B999AAAA>A@BBB?BCBABBEE?ABA???=@=5;//)/6656*2564=????.;<595555>>AB;>8<<::5;8==ABDACCBBBCC@B?BCC;@??4::??@AAEC@@A;<;@A?=>=>AAAA??>AAAA;@===;@<@B;;
@ATNG8:03878:00638
GATGGTAGGCACACGAGATCTCATCGTACTCATTCGTTTCGGAAGAGACAGGTACGTTAATAGTTAATAGCGTACTTCTTTTTCTTGCTTTCGTGTATTCTTGCTAGTTTACACTAGCCATCCTTACTCGCGCTTCGATTGTGTGCGTACTGCTGCAATATTGTTTAACGTGAGTCTTGTAAAACCTTCTTTTTACGTTTACTCTCGTGTTAAAAATCTGAATTCTTCTAGAGTTCCTGATCTTCTGGGCAGACTCTCACACGCCTACCATGATTCGTGGAAGTCTAT
+
44:@:>A@>AAA<666@@ABA@@>:<A;96>@A>A;;;05:.4.444;=:?7?B>;<-3-338:-3.399=;888B7@ABCB.@@<5558/6:88<9@=>>9=:97588'575557;:5>?<7<963----,35)..794.22:9922222997777./..(...'.0999>@88:C8<9<<<-;+/+/6777,799;;-//<<:<7://+-==;,;-//=7=9DD=AAAA>>><?:==AA>>:989>4=///888;?@@@A>>;>@?;>>>>>=A:::6;0222***
@ATNG8:03903:00622
GATTAGAGAGACTGTAGCGCACCCAGAAGATCAGGAACTCTAGAAGAATTCAGATTTTTAACACGAGAGTAAACGTAAAAAGAAGGTTTTACAAGACTCACGTTAATAATATTGCAGCAGTACGCACACAATCGAAGCGCAGTAAGGATGGCTAGTGTAACTAGCAAGAATACCACGAAAGCAAGAAAAAAGAAGTACGCTATTAACTATTAACGTACCTGTCTCTTCCGAAACGAATGAGTACTATGTAGAGCTCTATACTACCATCGATTCGAGGAAGTCT
+
=?>5?A@@@B;;6;;;=<<AA@?1>4:.4444445:49==777B;@?8?6777BCCCC1B=AB:>>CBB@@>4<>;;;;;*:>99;@<<0@@?;;A;C659;?<?@BC@BBB>ABBBGLDCBDAAABDAA>;::?;??A@A>>=?C@C@?>@DCCEG>?<>AA999=@@:@@=,//878.//50555555$/5/3///88>A@=C=;7;=2:4::ABB=?@DCBAA?@:@@=5=00+0==;??B>>@C===888AA=>=/////666:A@@<@A@@<?:=<65
@ATNG8:03905:00631
GTGGTAGACACGTGTGCTCTCTCGTACTCATTCGTTTCGGAAGAGACAGGTACGTTAATAGTTAATAGCGTACTTCTTTTTCTTGCTTTCGTGGTATTCTTGCTAGTTACACTAGCCATCCTTACTGCGCTTCGATTGTGTGCGTACTGCTGCAATATTGTTAACGTGAGTCTTGTAAAACCTTCTTTTTACGTTTACTCGCGTGTTAAAATCTATAATTCTTCTAGAGGTTCCTGATCTTCTGGAGATACACATGATACTCTACATCGATTCGAGGAAGTCT
+
>::7;=CBBBCCCCAAABC@A@BBBBCBHEE@BBBC?BB?C?BA???AA?AABBB?B999BB>B@BCBBBBB??7;:>>>.?=;<<<;07:AB?BBB??A188=A==:=??=>=@A<??A<?:>=;>;;;>;AA>=9?AA@@>>>@DA@@@@==5:;>;>A=B=??>>>>B==8=====2=;>9=9999*62777-,,,,,,5655+252'.7/.-8284-/)-76-//484849<A999///848688=<<966688:???????AAA@@<@>>><@<@@AA
@ATNG8:03969:00195
GATGGTAGTACATGATAGACGACACCAGAAGATCAGGAACTCTAGAAGAATTCAGATTTTTAACACGAGAGTAAACGTAAAAAGAAGGTTTTACAAGACTCACGTTAACAATATTGCAGCAGTACGCACACAATCGAAGCGCAGTAAGGATGGCTAGTGTAACTAGCAAGAATACCACGAAAGCAAGAAAAAGAAGTACGCTATTAACTATTAACGTACCTGTCTCTTCCGAAACGAATGAGTACTATGTAGAGCTCTATACTACATCGATTCGAGGAAGTCT
+
<<@HACBCBBACB><<;;@CCBBCC@CAD?BBA@@@:?=@BBCCCC@BA>@;?<@AA@A@,A?BCCHCCCBBBE=CB:::::*;B>B4:9909DD:>A@@CCCBC?C?AC?CAA>@AAABCCCCCCCBCBBB@CCCB?BBBBCCBB?C?B@?>@CBCCCCC@BBBBAB>CE=BBA<?A<<<5::99?>ABC/;<7<///==??D=A<A???<><>@CCD?CDCCBBA<@=@BB>BBB?CCBBBBBBBBCCBBAAB>>><<<A?=<<<A???<@@=<49497<<
@ATNG8:03963:00216
GATGGTAGGTGCACATGAGTGTATCCAGAAGATCAGGAACTCTAGAAGAATTCAGATTTTTAACACGAGAGTAAACGTAAAAAGAAGGTTTTACAAGACTCACGTTAACAATATTGCAGCAGTACGCACACAATCGAAGCGCAGTAAGGATGGCTAGTGTAACTAGCAAGAATACCACGAAAGCAAGAAAAAGAAGTACGCTATTAACTATTAACGTACCTGTCTCTTCCGAAACGAATGAGTACGATGAGAGAGCTCTCTCATCGATTACGTAGGAAGTCAT
+
CCCC=BBC@@A@CCJJCBBBABCCC@CCC?BCCC??=@=@@CDCDC@CC@C@BBB@@@@@0A?A@ACB@@@BCB=AB;;;;;*;A>B=AAA9ACC?BBBBCCCCA>A>AA<AAA>AB?:@BBCDCCBBBBBB?CBBB>BBBBBBBB?B?BA@>ACCCAABB?B@@@AB@BD<@@@;79;;:.:::488888(/957///;=?@D=D=A;;;<@;?=BBC@CGDBBBB=?=?CC>CBB?BBB???99:AAADBA>>>>>:;:>>><<77*--,,,209),----
@ATNG8:03924:00261
GATGGTAGAGTATCATGTGTATCTCCAGAAGATCAGGAACTCTAGAAGAATTCAGATTCTTAACACGAGAGTAAACGTAAAAAGAAGGTTTTACAAGACTCACGTTAACAATATTGCAGCAGTACGCACACAATCGAAGCGCAGTAAGGATGGCTAGTGTAACTAGCAAGAATACCACGAAAGCAAGAAAAAGAAGTACGCTATTAACTATTAACGTACCTGTCTCTTCCGAAACGAATGAGTACGTGTGACGTACGTGAGCTACCATCGATTCTAGGAAGTCT
+
66<<8>==BB=<<>AAA@BCC;:;B>ABB@BBBB@@=@?BBCBDDD@CC@C@CCCCC?CCAC@CCCCCCCCCDB:@@;::;;*;A=@4:::&9B>7????ABBCC@C@CC?ABA?ABAADAABBBB@@ABBB?BBBB?BBBBBB>>:B?BBB>BBBBBBBA<@???@@;??:?>>8;:::9.:::488888+8A;>888A@@CB7;8;AAC7;7;ACCCACCBBBDC>B>BBB=BDC?AABBBBBDB@@BBBCBBCCCCAAACBB?BAAABB?DAAB@C@C:::
@ATNG8:03926:00276
GATGGTAGTGTCATATGAGAGTGTGTACTCATTCGTTTCGGAAGAGACAGGTACGTTTAATAGTTAATAGACGTAACTTCTTTTTCTTTGCTTTCTGTGGTATTCTTGCCTTAGTTACACTAGCCATCCTTACTAGCGCTTCGATTGTGTGCGTACTGCTGCAATAATTGTTAACGTGAGTCTTGTAAAAACCTTCTTTTTACGTTTACTCTCGTGTTAAAAATCTGAATTCTTCTAGAGTTCCTGATCTTCTGGTATGACTAGTGTACTACTACCATCGATTCGGAGGAAGTCT
+
BCBCAD=B??;=;;;>665=;::==555588<5:;;>5<<:=866/77//)//:///(-6<800+0:<905589939:344444$488(3//7(///6605-/)/83//(3,38@=996;<@=?9=99293==9555555.55556455<<<;;;>>?;;>@@499.4894.5.44:556<<:7:44444$48B.95:99(:>>?A499A?=>9;55;<<<<+99;55.5.55.6@9>==<6=+0/:::;:<BC699=A<<<AA@@BB@:::?@A>BBABBB=@A?BB?C@CDA;
@ATNG8:03926:00293
GATGGTAGAGAGAGCTCTCTCATCGTACTCATTCGTTTCGGAAGAGACAGGTACGTTAATAGTTAATAGCGTACTTCTTTTTCTTGCTTTCGTGGTATTCTTGCTAGTTACACTAGCCATCCTTACTGCGCTTCGATTGTGTGCGTACTGCTGCAATATTGTTAACGTGAGTCTTGTAAAACCTTCTTTTTACGTTTACTCTCGTGTTAAAAATCTTGAATTCTTCTAGAGTTCCTGTATCTTCTGGTGTCTGATCTGTATCTCACCATCGATTCGAGGAAGTCT
+
<<>@5;::=?:00>7///97999;?@BBBCCC@CBBB<@@?A?BB@?@??595=?>48?A@?@=B@BBCCB9948799AAA/@@=B>>>7=B>=9>0.*-3-3---33.3355969902525@:>=>A;8<?=C???7;;>======@C;;;;:A<;:<=@@=@=AAAAA??==:===AA5?:>9;;;;;+;A>??9??;;;=A;;;;??>>/>;;7;@<@=AA<???;;;:7=76677@=?;>:977-----56355;;;777::6:9>>>@;@AAA:<9<<88
@ATNG8:03956:00269
GATTAGTGTGTCTCTGAGAGTAGTACTCATTCGTTTCGGAAGAGACAGGTACGTTAATAGTTAATAGCGTACTTCTTTTTCTTGCTTTCGTGGTATTCTTGCTAGTTACACTAGCCATCCTTACTGCGCTTCGATTGTGTGCGTACTGCTGCAATATTGTTAACGTGTGTCTTGTAAAACCTTCTTTTTACGTTTACTCTCGTGTTAAAAATCTGAATTCTTCTAGAGTTCCTGATCTTCTGGCTCTCGTAGACAGATACTACCATCGATTCGAGGAAGTCT
+
;9:5:<<<<=>??@@CCCBBBABBCAAABB>BCFE>CC@D?BCABACC?BA@::499ABBC?CAECCBBCBA@=A@EGC2AB?AADD?@@BB?BBC=@@<@AB@CLABBBBBCCC@EEE?@>@C;;;A;;5;@@A<A@A@C@@@@@?:9:ABC@CCE?AA8:39?;;;AAAB?BBBBB8?;?;=>@AA1ACCCF>BCC;;;@>>?4;;;;*;>?;;6;<@@?;;:AA@B>B@BBBBBB@BBC?A@@AA@@ABBBBB@@@AAAB>@@AA9939A??5;6;AAB
@ATNG8:03954:00329
GATGGTAGTGTCATATGAGAGTGTGTACTCATTCGTTTCGGAAGAGACAGGTACGTTAATAGTTAATAGCGTACTTCTTTTTCTTGTCTTTCTGTGGTATTCTTGCTAGTTACACTAGCCATCCTTACTGCGCTTCGATTGTGTGCGTACTGCTGCAATATTGTTAACGTGAGTCTTGTAAAACCTTCTTTTTACGTTTACTCTCGTGTTAAAAATCTGAATTCTTCTAGAGTTCCTGATCTTCTGGGATGTGTGCGCAGTGCCTACCATCGATTCGAGGTAGTCT
+
:944.549995566>>=;;:>:;778/////<694//)/;27)///77//)555=>;>:<;==09.4:89:>::8.5/:9:':=:00/=>1--,--(---(-:4334=9>;??==BDBB@BFG@E@BBBCBCCCADCCC@CBCBCCBBBBA@@@BAB?B;;8;C?@?BAABBBCBE>C;;;;.;<A5;;;;;*;AA@A;AAA;;;;;9949@@@0BBBAF@C=A@=A@@BCFC@B?@@@@@@?ACCC=B;;;BBCBCBB;;;B>@@C@BBB@@@?AAEE?CCBBBC
@ATNG8:03960:00334
GATGGTAGCTCTGCTCTGACTCTCGTACTCATCGTTTCGGAAGAGACAGGTACGTAATAGTTAATAGCGTACTTCTTTTTCTTGCTTTCGTGGTATTCTTGCTAGTTACACTAGCCATCCTTACTGCGCTTCGATTGTGTGCGTACTGCTGCAATATTGTTAACGTGAGTCTTGTAAAACCTTCTTTTTACGTTTACTCTCGTGTTAAAAATCTGAATTCATTCTAGAGTTCCTGATCTTCTGGGTGCGCTACAGTCTCTCTACCATCGATTCGAGGAAGTCT
+
999:4774455555:<<;;;<9999///87/33444)44.5.//7///-(--5--/)//8<6;2////9/444.4::::$4459<=>4<:66.55;3//)///88:7544444448<<<9<7<<545444.444:5;;:555<<<;;;<A???9=<<6<<1818=@?>?959.59599*9.5755999$559<<2<<655995445:;;<):9://)/)///)//:;>==8<0438833-3899095555444599;<:566;;:>>==::0558:5:7;93/
@ATNG8:03936:00371
GATGGTAGCGCGACGAGCGTAGACCCAGAAGATCAGGAACTCTAGAAGAATTCAGATTTTTAACACGAGAGTAAACGTAAAAAGAAGGTTTTACAAGACTCACGTTAACAATATTGCAGCAGTACGCACACAATCGAAGCGCAGTAAGGATGGCTAGTGTAACTAGCAAGAATACCACGAAAGCAAGAAAAAGAAGTACGCTATTAACTATTACGTACCTGTCTCTTCCGAAACGAATAGTACTATGTAGAGCTCTATACTAATCGATTCGAGGAAGTCT
+
AABC7;;==ABCCCECCCDDCC@@@9@@?:?@?::9:?:<=9333;6<A>A;>?887ABB2B?B??BBB==AAE7<=;:999';A=A?CCC;BBC?@@@@@@CCC?C?CD?CBA?CBBCCCCBBCCCBBCCC@CCBB>BACDBBBB>@=@??<?@@ABBBB?BBBBBC@BB?BBA<=<<:=355529AAAA/??;?888>@DAA8;7;@@@=AAACCB?BCAAABB=@;@@@;@??<?BACBBA==BBAA>??AB@@@@@@@<??@@A=@@==:>=A><;
@ATNG8:03941:00357
GATGGTAGCGCATATCAGCGCAGCCCAGAAGATCAGGAACTCTATGAAGAATTCAGATTTTTAACACGAGAGTAAACGTAAAAAGAAGGTTTTACAAGACTCACGTTAACAATATTGCAGCAGTACGCACACAATCGAAGCGCAGTAAGGATGGCTAGTGTAACTAGCAAGAATACCACGAAAGCAAGAAAAAGAAGTACGCTATTAACTATTAACGTACCTGTCTCTTCCGAAACGAATGAGTACAGAGTCAGAGCAGAGCTACCATCGATTCCGGATAGTCT
+
<<4;.5444<;?;AB@@@@BBBAAA<ABB?@@AA@@?B=@@A>878;278,3,3799:<<<+<:><<<>C@CCCB;AB;;;;;(;<<;?==<0;@;7;C>CBAA?@;=8=>9?>@><??AAAA000@>>>AA@?ACBD=A@C;;9??<A=@@>8=9>495<<4;998=99==)///*/6==?9<9815<<<?.7737///9=A??<?=>899=B<?>BCC?BBCCCCC>@=?AA=A??;?:99AA@ABBCBBBCBBBB>;;;>::5;>888B<A=A<@@8;;@?
@ATNG8:03956:00382
GATGGTAGTGATACAGATCAGACACCAGAAGATCAGGAACTCTAGAAGAATTCAGATTTTTAACACGAGAGTAAACGTAAAAAGAAGGTTTACAAGACTCACGTTAACAATATTGCAGCAGTACGCACACAATCGAAGCGCAGTAAGGATGGCTAGTGTAACTAGCAAGAATACCACGAAAGCAAGAAAAAGAAGTACGCTATTAACTATTAACGTACCTGTCTCTTCCGAAACGAATGAGTACTATGTAGAGCTCTATACTAATCGATTCGAGGAAGTCT
+
BBBB>BBBBDCCCCIGCAAA@@B00+/@>6<>AA?@9?<C@@@??D@BB?B@BB@@?===)63;:9A;>><@@?3:=;;;;;$9;.5255)5<<7<<;;BBB?@>@@CB?BBA?BB::;CCBBAAA@@BBB@BBCC@BBBBCBBC?B@B@A>@CAAA@??=AABBCCABB?BBB?BA>DD7;8818>CBB/BB:>888@@BAA=A7;;??:>:>=BAC@CCBA?@?@F?CBB>AAA=???ABBBB?<=<AA@@@@@>>>>B@@<>=>?@=BA>>;>9=888
@ATNG8:03922:00443
GATGGTAGCGAGCGAGTGTGTATACCAGAAGATCAGGAACTCTAGAAGAATTCAGATTTTTAACACGAGAGTAAACGTAAAAAGAAGGTTTTACAAGACTCACGTTAACAATATTGCAGCAGTACGCACACAATCGAAGCGCAGTAAGGATGGCTGGTGTAACTAGCAAGAATACCACGAAAGCAAGAAAAAGAAGTACGCTATTAACTATTAACGTACCTGTCTCTTCCGAAACGAATGAGTACGATGAGAGAGCTCTCTCTAATCGATTCGAGGAAGTCT
+
CCDB?BCCCCDCBBBBCCCCEBBBC@CCC?CBBBAB>B>@BBCBAB>BB<@<@BC@@ABB2B@CCDCBCCCBAA<ABBBBBB5BB?C>BBB<ABCABAAAELDCB?B?BB@BBB<A@BBBCCBBBBCDDDCB?DCCC?BBBBAAAA>BACCC?BBB@BCBB?ACBCCB?BB>==<8==;=;3<<<878787(8=:>888@@@??<?<??@@<A<ABCCB?BCBCCBB?B?BCB<CBB?BBBBCBBBA??@BBBB?=?@>@>>>>;@@=>=9??@@;F;>=88
@ATNG8:03940:00413
GATGGTAGTCTCAGATAGTCTATAGTACTCATTCGTTTCGGAAGAGACAGGTACGTTAATAGTTAATAGCGTACTTCTTTTCTTGTCTTTCTGTGGTATTCTTGCTAGTTACACTAGCCATCCTTACTGCGCTTCGATTGTGTGCGTACTGCTGCAATATTGTTAACGTGAGTCTTGTAAAACCTTCTTTTTACGTTTACTCTCGTGTTAAAAATCTGAATTCTTCTAGAGTTCCTGATCTTCTGGTCTACTACACTGTACTCTACCATCGATTCGAGGAAGTCT
+
4444.54449>;;;9;;;656>>>AAA@944949;;@6>B76169::::;6:A@@@?A=@?::3;>AA@;:;<;:499;;.;?<>>BBF<99:?A<?>>;>?;<<8::A@CCCDDCBB@BCC?C?CEAAACBC?BBBD@CBB@@@BBBABBBBBBB@CAA>AC?B=??CBBBCBB?@@@AA7@>B>:;;;:*;@@BB>CBBBBCBAAB5;;;;*;@@;;9;?BCADFCBBBC@B@BBBCBB>A@B>ABBBCDDDCA@BBBDCCCCC?BBBBAB?BDDD@B@BB99
@ATNG8:03942:00432
GATGGTAGGCGACATACATACGCGCCAGAAGATCAGGAACTCTAGAAGAATTCAGATTTTTAACACGAGAGTAAACGTAAAAAGAAGGTTTTACAAGACTCGTTAACAATATTGCAGCAGTACGCACACAATCGAAGCGCAGTAAGGATGGCTAGTGTAACTAGCAAGAATACCACGAAAGCATGAAAAAGAGTACGACTATTAACTATTAACGTACCTGTCTCTTCCGAAACGAATGAGTACTATGTAGAGCTCTATACTAATCGATTCGAGGAAGTCT
+
CDDD?DDD@C?@ACDCCCCE?@@BB?BHDACCCCBB?B?AABBAAA?AA<@<@ACDDDDD0D>BCCCCBBBCCC=C@99999(9B;B9@@@7@CB@BCBBCCB@B@BB=@?B?BBBABAACCCCA@ABBB>BBBB>BB@@@ABC@B?BBC?C>=>>BBB?BBADBB>;=6<=<6=====4==677;;<<+//////9::@@A=A;????;F<@<;;><?>=>A@@7;8;GE:@BB=?;@@000;;;9@@B???BBBBCDDCB?AAABB@>BAA>@=@AB@
@ATNG8:03959:00409
GATGGTAGGTGCACATGAGTGTATCCAGAAGATCAGGAACTCTAGAAGAATTCAGATTTTTAACACGAGAGTAAACGTAAAAAGAAGGTTTTACAAGACTCACGTTAACAATATTGCAGCAGTACGCACACAATCGAAGCGCAGTAAGGATGGCTAGTGTAACTAGCAAGAATACCACGAAAGCAAGAAAAAGAAGTACGCTATTAACTATTAACGTACCTGTCTCTTCCGAAACGAATGAGTACTATGTAGAGCTCTATACTAATCGATTCGAGGAAGTCT
+
CCCC?C=C@@AACCCDFHCA@@CCD?ABB@???@@?<@?BBCBBCC?CD@DACDCBBCCE1C@CDCBCBCCB@@8?;;;;;;*;?@B?BCC:BBB?BBCCCBAAA?A?BB?BBB>==>BDCCCCCDDBB@BC@BBBB?BBBBBBBB?B@C@@>@BBBBBBC@CCBBBB>@C;877586AA=5::;7;BBCC/@@<@888=898A;?;@>>?=?<@@CBC?BCECC@@><<@@>5=00+000=ABBBBBBBBBB>ABBBA==>?A<>>>?@;??;:7:=>=>>
@ATNG8:03960:00424
GATGGTAGTATAGAGCTCTACATAGTACTCATTCGTTTCGGAAGAGACAGGTACGTTAATAGTTAATAGCGTACTTCTTTTTCTTGCTTTCGTGGTATTCTTGCTAGTTACACTAGCCATCCTTACTGCGCTTCGATTGTGTGCGTACTGCTGCAATATTGTTAACGTGAGTCTTGTAAAACCTTCTTTTTACGTTTACTCTCGTGTTAAAAATCTGAATTCTTCTAGAGTTCCTGATCTTCTGGATACACTCATGTGCACCTACATCGATTCGAGGAAGTCT
+
::@@<@=;?>CA==55555999455=;;;AA@<A@@@=AA>A?@??BBBB?BBEAA=A>ABBC@C?B@@@>>==><??AAA.=<3;;;;/:<88185949=8<:97@A5;;>;;:>>;<=><?<A==///997A@@@<@A@AB@;;;=@???<<;1///37<494=>@AA<==B:<<<<;-;5;5;;BBC/A;888-8@>=>=BBBB<=;=;,;///@6<7?D=;:;B?@@=A:>>AAAA:>=?<?@@=>;>>@>>;<9==8=>>A@??@?:>>@A<;5;;88
@ATNG8:03968:00426
GATCTGATACACCCAGAAGATCAGGAACTCTAGAAGAATTCAGAATTTTAACACGAGAGTAAACGTAAAAAGAAAGGTTTTAACAAGAACTCAACTGTTAACAATATTGCAGCAGTAACGCACACAATCGAAGCGCAGTAAGGATGGCTAGTGTAACTAGCAAGAATACCACGAAAGCAAGAAAAAGAAGTAACGACTATTAACTATTAACGTACCTGTACTCTTCCGGAACGAATGAGTAACTGTATCTATGTGTGCACCTACCATCGATTCGAGGAAGTCT
+
?@066?;?@?;;B4?A@;:559559?466<>>;A>@C?C<A>00,/;;.<///:/555554:14449999(555)5.555&5555.5;.444434448385882///)//:8888//*/8993322.58:>>@=9/--5506+-/:599;=888=6:676<>7<<:@@<5:4949,999233333$38283/)////777*/+/;;;5:493---(-----66605062616==8;9:9//)////99::88;;;;===?9===8:778AA;@@;:4927734
@ATNG8:03936:00493
GATGGTAGTGATACAGATCAGACACCAGAAGACTCAGGAACTCTAGATAATTCAAGATTTTTTAACACGAGAGTAAACGTAAAAAGAAGGTTTTACAAGACTCACGTTAACAATATTGCAGCAGTACGCACACAATCGAAGCGCAGTAAGGATGGCTAGTGTAACTAGCAAGAATCCACGAAAGCAAGAAAAAGAAGTACGCTATTAACTATTAACGTACCTGTCTCTTCCGAAACGAATGAGTACGATGAGAGAGCTCTCTCTACCAGTCGATTCGAGGAAGTCT
+
56260,,////5;6;;=<<;;994:5:7>6>0/////6;/53;98////(/4//(33399::%:688585556888/77<CCCC1CC@B@CMI;BAC?BBDC;;;CB@C@CC@CBCA?:::@@ABBBBBA@@AA=A;99;973=455;8>9>65.484438:;0849=;;1990//(/998;5322/58888(..(......25;6;275555:655<==?BA<A@@?<@>9:9/9992999@ABBBBBBBA@??;>;////3977-///666:9AAAA=D7::9:
@ATNG8:03945:00544
GATGGTAGATATATGCACGCTCTACCAGAAGATCAGGAACTCTAGAAGAATTCAGATTTTTAACACGAGAGTAAACGTAAAAAGAAGGTTTTACAAGACTCACGTTAACAATATTGCAGCAGTACGCACACAATCGAAGCGCAGTAAGGATGCTAGTGTAACTAGCAAGAATACCACGAAAGCAAGAAAAAAGAAGTACGCTATTAACTATTAACGTACCTGTCTCTTCCGAAACGATGAGTACACACTCTCATATGACACTACATCGATTCGAGGAAGTCT
+
=6658<<<CA;;;B@@;<<<<<<<B9:?:055::9<8<8<@=443=6<<5=>@AACDDED3C==:90//97769.-.0;===+9=;B5@@?3>9929<>>;>777)0)/7169=69?859@@ACCBBCB@AA>A@AB?:::CAAAB=>=A000=><;=>?8=<>788188:@@:6@:;99/2220222255$/737/./6699;<>;?9@@7=:=;AAB@CCBCBAA=;:;=@8>000=@?A@???@@====A856?A?997;;>>77384;>;?;@=;779
@ATNG8:03948:00516
GATGGTAGCTCTGCTCTGACTCTCGTACTCATTCGTTTCGGAAGAGACAGGTACGTTAATAGTTAATAGACGTAACTTCTTTTTCTTTGCTTTCGTGGTTATTCTTGCTAGTTACACTAGCCATCCTTACTGCGCTTCGATTGTGTGCGTACTGCTGCAATATTGTTAACGTGAGTCTTGTAAAACCTTCTTTTTACGTTTACTCTCGTGTTAAAAATCTGAATTCTTCTAGGTTCCTGATCTTCTGGGTGCGCTACAGTCTCTCTACCATCGATTCGAGGAAGTCT
+
<=B@<@@@0///<::=?<A695445:9879//)/:::3;<7:75;9:55/)/77//)/59//5799<;///899279.44888$444(489904///)/)//)/7499::5616??566<<8<B<9A<B@:;;?@@=AAAB?BCBCCB@@@;;9@A@AB>BBB?@@<@-0000>>C?@@@====2<9@459999(9=BCD;A000>9<779.4444$49955059<<6:>992::=:747554.4999,999?@CCCCAAA:9:==?>9??:9:@?@AAA2:59999
@ATNG8:03968:00545
GATGGTAGGTGCCATGAGTGTATCCAGAAGATCAGGAACTCTAGAAGAATTCAGATTTTTAACACGAGAGTAAACGTAAAAAGAAGGTTTACAAGACTCACGTTAACAATATTGCAGCAGTACGCACACAATCGAAGCGCAGTAAGGATGGCTAGTGTAACTAGCAAGAATACCACGAAAGCAAGAAAAAGAGTACGCTATTAACTATTAACGTACCTGTCTCTTCCGAAACGAATGAGTACAGAGAGTACGATATGTCTACCATCGATTCGATGAAGTCT
+
4<9:=@=A>D@@?ACCCCCBBBBB@BCB?CCAA@A=A=ABBDAAA>??>?>@@=99999(9;@@C775>@777,7:55666'6:68178)5;:3:827AA@A@<@<>>:=@>;>?A@@??>AA@???@=>9>>>A;>>?=<==A;><>=;:>AAA>?@A;?>>>;969;4;>@:>>=>B9:::<:9:9:+788@?@;@///7=7=?AB<?<??@??<@AAA@@><A=CCC8??A9>=AA<;;AA@A@=>>??AAABA@@>>><>?>A:;7;@AA@@<@@;;
@ATNG8:03925:00555
GATGGTAGGTGCACATGAGTGTATCCAGAAGATCAGGAACTCTAGAAGAATTCAGATTTTTAACACGAGAGTAAACGTAAAAAGAAGGTTTTACAAGACTCACGTTAACAATATTGCAGCAGTACGCACACAATCGAAGCGCAGTAAGGATGGCTAGTGTAACTAGCAAGAATACCACGAAAGCAAGAAAAAGAAGTACGCTATTAACTATTAACGTACCTGTCTCTTCCGAAACGAATGAGTACTATGTAGAGCTCTATACTAATCGATTCGAGGAAGTCT
+
BCBC@CCC@ABBCDDFCCCCCCCBB?BCC@BBCC??<??BBFCCBB?CC@B@BDDCCCCC1C@CCCDDCBBBCC=B@>>???0@A@D@CCC:CBB@ABAACCBBB?C@BB@BBB@BBBBBCCCCCCDCBBCC?CDCB>BBB@AA==:??BAB?ACBCBBBA>@@A@BB@BB><<;8<<565(8::4::::;+6=7=///==AAA=@=@AA@<>;>ADDD@ABBCCBA<@>@AA<BBB@BABBBBBBABBBBA@@?AAAAA@@>>9>@@@C;AA??9>05588
@ATNG8:03945:00584
GATGGTAGCACGAGTCACTCATATCCAGAAGATCAGGAACTCTAGAAGAATTCAGATTTTTAACACGAGAGTAAACGTAAAAAGAAGGTTTTACAAGACTCACGTTAACAATATTGCAGCAGTACGCACACAATCGAAGCGCAGTAAGGATGGCTAGTGTAACTAGCAAGAATACCACGAAAGCAGAAAAAGAAGTACGCTATTAACTATTAACGTACCTGTCTCTTCCGAAACGAATGAGTACGAACTCTCATATGACACTACCATCGTATCTCAGGAGTCT
+
A@BB=BBDBCBBBCCCCGCCBBBBD@ECC@CBBCBB@B?CBBACCB?BD?B????BAAA?/A?AAA@@BCBAA@8=>9:;;;*;@=?5:::&9;>9>@;;A?DBB?B?BC@CBB=??BBCCCCCBBCCDCCC?DABB>BBBB@@?@;@<A996:ACCBBBC?BBBAAB@CC?>>>9>;99;16///::::,792<///==AAD=@;@>??=D:>=ACC@CCCBCBB>B?BCC<BBB@BBBBBBBBB@BBBCCA?@AACAA??==9::;BCCCBBBBB?AC888
@ATNG8:03948:00619
GATGGTAGTGATACAGATCAGACACCAGAAGATCAGGAACTTAGAAGAATTCAGATTTTTAACACGAGAGTAAACGTAAAAAGAAGGTTTTACAAGACTCACGTTAACAATATTGCAGCAGTACGCACACAATCGAAGCGCAGTAAGGATGGCTAGTGTAACTAGCAAGAATACCACGAAAGCAAGAAATGAAGTACGCTATTAACTATTAACGTACCTGTCTCTTCCGAAACGAATGAGTACGATGAGAGAGCTCTCTCTACATCGATTCGAGGAAGTCT
+
AA@@>@<BBECCCCCCCBBCDDDBB@CCB?BBBBCC?A?AA?CCC@AA=?=@@@@ABBB1B>BBABBABBAAA9AA?>>>>/==9=/655&28=;>?>?BAD@>8<8>B<?>>:;;>@AAA@>@@A>>><A;AC>>5<<>>>==>9>;C886:AAA@A??:>@@@@A;AA;AAA9;;556)8::9?@D;B==:>A?>>?A??9>7=AAA;A5;;??@;?>>>>>>:@<AAD9@@@<??@A>>>>>>>>@@@@@@>>>@@AAAAA>==AA;A@@@;?;>>=@
@ATNG8:03964:00622
GATGGTAGAGTACAGTGTAGTAGACCAGAAGATCAGGAACTCTAGAAGAATTCAGATTTTTAACACGAGAGTAAACGTAAAAAAGAAGGTTTTACAAGACTCACGTTAACAATATTGCAGCAGTACGCACACAATCGAAGCGCAGTAAGGATGGCTAGTGTAACTAGCAAGAATACCACGAAAAGCAAGAAAAAAGAAGTACGCTATTAACTATTAACGTACCTGTCTCTTCCGAAACGAATGAGTACGAGAGAGCACACGTGATCGATTCGAGGAAGTCT
+
BBCC@CCCCCCBBCCCCCCCBBBAD?BBD?BBB@?>;>=@@BDCB@?BC@B<>==87777(89>AABBAA>776(68@@AAA@'@A==599946B=9>A;ABBBBB?B?BC?BCB999AABCCCCBBCDBBBB?B?>>9??>=?@??<A?BBB?BBCCBBBB?BBBBA>:>>;000*///988)88819>>=?@)9=59///88>>>=E=A====B=@?BCD@CAAACBA>B>A@B=@@@9999ABBCDDAAA@===?@AAAA???@@@499?=:?;>>>@
@ATNG8:03973:00335
GATGGTAGGAGACAGCGTCGCCACGTACTCATTCGTTTCGGAAGAGACAGGTACGTTAATAGTTAATAGCGTACTTCTTTTTCTTGCTTTCGTGGTATTCTTGCTAGTTACACTAGCCATCCTTACTGCGCTTCGATTGTCGTGCGTACTGCTGCAATATTGTTAACGTGAGTCTTGTAAAACCTTCTTTTTACGTTTACTCTCGTGTTAAAAATCTGAATTCTTCTAGAGTTCCTGATCTTCTGGGCTGCGCTGATATGCGCCTACCATCGATTCGAGGAAGTCT
+
<<<>7;;<8:;/////////5.5977///<::)5555)557=5654;;4505=<<@9@9@???=@;?@>>>:98=3:9897$3739;75.7<9=6<8<;?B>BBBBB@<<=:659//,/=;6=6<<=552224575725/..5558<=>>@;85584//.589061:ABBA@@88188888,8:>8==AAA.;;<==4=????@><<<18888(8>>:;5;;@@<@@@D??><A<A???@A<=;;>19///=<;<>>=<77-,*,220222;;;4=9==-/,/;99
@ATNG8:03971:00439
GATTAGTGTGTCTCTGAGAGTAGTACTCATTCGTTTCGGAAGAGACAGGTACGTTAATAGTTAATAGCGTACTTCTTTTTCTTGCTTTCGTGGTATTCTTGCTAGTTACACTAGCCATCCTTACTGCGCTTCGATTGTGTGCGTACTGCTGCAATATTGTTAACGTGAGTCTTGTAAAACCTTCTTTTTACGTTTACTCTCGTGTTAAAATCTGAATTCTTCTAGAGTTCCTGATCTTCTGGAGATATCATCAGCGAGCTACCATCGATTCGAGGAAGTCT
+
999+/5:;;<=<BCA@@;9;>:;::::///)///:1:<2625=<<AAAACBBA@6:4:=>B?C@@;;@@@A@C799999$4=587:9)07//)/995<=7;??:?E;9;BB@@@B=?@@?@=@@;:;:@?=A@@@?B?@@B@995594<A=>=98478<=-7-33::=666=8@=???4?=B@CCCCC1BA=>>+00>>@A9:94.444&4////)/3::498<<<:;7;6:;;99:69995:=::9::9::999===99482438?9=:>8A=5:6433<
@ATNG8:03977:00433
GATGGTAGCTCTGCTCTGACTCTCGTACTCATTCGTTTCGGAAGAGACAGGTACGTTAATAGTTAATAGCGTACTTCTTTTTCTTGCTTTCGTGGTATTCTTGCTAGTTACACTAGCCATCCTTACTGCGCTTCGATTGTGTGCGTACTGCTGCAATATTGTTAACGTGAGTCTTGTAAAACCTTCTTTTTACGTTTACTCTCGTGTTAAAAATCTGAATTCTTCTAGAGTTCCTGATCTTCTGGGTGCGCTACAGTCTCTCTACCATCGATTCGATGAAGTCT
+
BBBC@BBBBBBBDDCCCBBBBBBBBBCBBBAA=ACCD>CC?C?CCCCCCD@DD@BB@C?BBBC@C?ABDCCCCCD@CCCCB1CC?AABE=BBAA>AAD@DG?BBBCCD@CCCBBCBB@BCC@C@CDBBBBBB@DBCB899B???BACBBBBBB?A>AAA>AB=@=@@BBCCCCC>B;;;;.;>C?BBCBC5CCEEJ>AACAA@AB@@<@AAB2DBABB>B@BB@BBCCCCD=B?BCAAAC>@?AA::::BBC@@ACCCCA@ACCC@BBBBBB?BBBBAB>ABBC
@ATNG8:03979:00583
GATGGTAGCGCATATCAGCGCAGCCCAGCAAGATCAGGAACTCTAGAAGAATTCAGATTTTTAACACGAGAGTAAACGTAAAAAGAAGGTTTTACAAGACTCACGTTAACAATATTGCAGCAGTACGCACACAATCGAAGCGCAGTAAGGATGGCTAGTGTAACTAGCAAGAATACCACGAAAGCAAGAAAAAGAAGTACGCTATTAACTATTAACGTACCTGTCTCTTCCGAAACGAATGAGTACGTGGTGCGACGTGTCTCCTACCATCGATTCGAGGAAGTCT
+
:;::6;/66=<<<<<<<=;;;;555)////)//-888(/)/889/45898383////////$56<CECCCDDBCC>CDCGDDD5BA>B4;;;-;BB?@@<?CD@AB>B?AB?B??<>>AABBBBCDDDCCCCCACCBB?BBBABBA@>A@E@???BBBACBB@CCC>?>@CC=>>>8=><<<8?<=9=::;;.;@<B888>=>;;7;=A@@A8;7:?C@@>@CCCBCC@C@BBB=ABB???>BB>>?AA??@?ABBB>=>=>><??A7;;>>AA=B===:>587??
@ATNG8:03983:00607
GATGGTAGCGCATATCAGCGCAGCCCAGCAAGATCAGGAACTCTAGAAGAATTCAGATTTTTAACACGAGAGTAAACGTAAAAGAGAATGGTTTTACAAGACTCACGTTAACAATATTGCAGCAGTACGCACACAATCGAAGCGCAGTAAGGATGGCTAGTGTAACTAGCAAGAATACCACGAAAGCAAGAAAAAGAAGTACGCTATTAACTATTAACGTACCTGTCTCTTCCGAAACGAATGAGTACGATGAGAGAGCTCTCTCTACCATCGATTCGAGGAAGTCT
+
///927/4455;;;>>666>97788/8---(---79:6<7<:88976168(/(///:<@@A+@9==?A;;;==BB9AC;;;;*0>00)//)///&/:;7===BCBBBB?B?<;6;BB=BCCDBBBCECCCBBBCC@DBBB?BBBBBAAB00+000,0;@@@@BB@BBBBBB>@@<@@B=AA==<48887<>>>>/<?9;686=<>AB=A=??@@;>:>?DAA>ACCCCCC@C@A@?<?CC<A@C?>?BBB>>>CBBBCCAA=?@@@AB=A678>A<@@@@<@=<<==
@ATNG8:03330:07042
GATGGTAGCTCTGCTCTGACTCTCGTACTCATTCGTTTCGGAAGAGACAGGTACGTTAATAGTTAATAGCGTACTTCTTTTTCTTGCTTTCGTGGTATTCTTGCTAGTTACACTAGCCATCCTTACTGCGCTTCGATTGTGTGCGTACTGCTGCAATATTGTTAACGTGAGTCTTGTAAAACCTTCTTTTTACGTTTACTCTCGTGTTAAAAATCTGAATTCTTCTAGAGTTCCTGATCTTCTGGGTGCGCTACAGTCTCTCTACCATCGATTCGAGGAAGTCT
+
CBBC@BBBDB<ABBDCCAAACAABGCCCFB@@=AABB>BE@D?BBBBBBBACCDCCAB@BBCC@C@CCCECBBBC?CDLDE3;;79A@A:@@A=6:9>99@49;:@@B?BCCDCDFD@DA@>@?CCCBCCCF?BBBB>BBCBECCBC;:;ECCCC?BBC@CC?A>ACCDDDBBC@BBCFC=CAH@DCCCC5CCCCG>C;;<;;;;;@5;;;;*;AA;;:;?BCABBBBCCB@C?AABBBD?BABB<BBBAA@BCB@AAABBBBDF@A@ABBC@CCCD@C?CCAA
@ATNG8:03342:07055
GATGGTAGCGCATATCAGCGCAGCCCAGAAGATCAGGAACTCTAGAAGAATTCAGATTTTTAACACGAGAGTAAACGTAAAAAGAAGGTTTTACAAGACTCACGTTAACAATATTGCAGCAGTACGCACACAATCGAAGCGCAGTAAGGATGGCTAGTGTAACTAGCAAGAATACCACGAAAGCAAGAAAAAGAAGTACGCTATTAACTATTAACGTACCTGTCTCTTCCGAAACGAATGAGTACGATGAGAGAGCTCTCTCTACCATCGATTCGAGGAAGTCT
+
:;=>:<BCA@@@A?@@BAAABBAAB<AAA=;;9@CC?C@CCCCBAA>AA>A=AAABBCCC5D:;;BBBBCCBBB;@@@?@@@,@>9=<===+=@:5:;9;;;ACC@D@CC@BBB@CC@@@A@@@BBA;;;AA=;;;C>A@@CCCDEAC@B;;:;BBBCJCC?;;:ECE@CC@CBB=@@BDD9@??;?ACCC3CC????DDBBBB<?;?AAA?B???BCEGCC;;;BD?C=;<<0:>>4:9?998AAABCBCBBB@?==9999<<?<??999>:===A=B=@788
@ATNG8:03348:07067
GATGGTAGGCGACATACATACGCGCCAGAAGACAGGAACTCTAGAAGAATTCAGATTTTTAACACGAGAGTAAACGTAAAAAGAAGGTTTTACAAGACTCACGTTAACAATATTGCAGCAGTACGCACACAATCGAAGCGCAGTAAGGATGGCTAGTGTAACTAGCAAGAATACCACGAAAGCAAGAAAAAGAAGTACGCTATTAACTATTAACGTACCTGTCTCTTCCGAAACGAATGAGTACGTGTGCGACGTGTCTCCTATCGATTCGAGGAAGTCT
+
<<;:494:45;:;DFFDCCCCBBBB@CBC?BEDCC@C@CBCBBBB>BB?B>ABB;;;;;':7B>BCBBEB@A@9?A;;;;;*;?<<=>>>2?DAA<AACBBBBB@B@CC@C;;8;BBABBCCGCBBBCCCC@BBBB?CAA@@???<@?BBA?ACDDDCAC?CCAAAC?CC>999499???8????BDCCC3BC?B9::CBBAA<A<A???:>:=ACCCACB???AB@B?CCG>BBB?BBBBBBBBBBBBBBBB?>?>ADD=A?AAA?@<@A@@<@:>9::
@ATNG8:03350:07066
GATGGTAGAGTATCATGTGTATCTCCAGAAGATCAGGAACTCTAGAAGAATTCAGATTTTTAACACGAGAGTAAACGTAAAAAGAAGGTTTTACAAGACTCACGTTAACAATATTGCAGCAGTACGCACACAATCGAAGCGCAGTAAGGATGGCTAGTGTAACTAGCAAGAATACCACGAAAGCAAGAAAAAAGAAGTACGCTATTAACTATTAACGTACCTGTCTCTTCCTAAACGAATGAGTACGTGTGACTTACGTGAGCTAATCGATTCGAGGAAGTCT
+
:5::7;==>CCCBCCDB==;CIJCE@C@@=@BBCCC@CACBBBBCCAED?B?CDCCDCDB3B=@@BBB@B@BBD9;;@AAA@0AB?B@DDC9CCC::;@@BBBBB@C@CC?B@@;?999BBAACC;;;BBCB>ABBB=ABBBA?AA6;7;@@;@DEDCBBB@CCCBAA>@@=@@?<99877)377168;8<<%;8;/0/88:?BB<=>8ABB?B?>?CBC@BAAAB@?;?=@AA<ABA9;;ABBAAAA::9A@@<@@AAA@@@AA?@??AA?ABBA;?:?:::
@ATNG8:03353:07052
GATGGTAGTAGTACACTAGTCATACCAGAAGATCAGGAACTCTAGAAGAATTCAGATTTTTAACATCGAGAGTAAACGATAAAAAAGAAGGTTTTACAAGACTCACGTTTAACAATATTGCAGCAGTACGCACACAATCGAAGCGCAGTAAGGATGGCTAGTGTAACTAGCAAGAATACCACGAAAGCAAGAAAAAGAAGTACGCTATTAACTATTAACGTACCTGTCTCTTCCGAAACGAATGAGTACTGTATCTATGTGTGCGCTACCATCGATTCGAGGAAGTCT
+
/:::;B@BBC??@<=======95443944.4;;<00*0)//;//561597<455995===*=5::8899444:::2444333333#38-3-333&38839;887==797(33;728::6====?CCCCCBBBCCBC@BBBB@CCBBCAAA?D@BAA?BCCCBBBB?BBBDBB>BB?BBB<??BBC>B9938???@2AC?BBBBBB???<@<??AA;><>>BCC@BBBBBBA?B?AAB>BBC?BBBCCCCCCABBBB>>>BBBABBBAAA@D@??AB=???@<A;>=;;
@ATNG8:03359:07056
GATGGTAGTAGTACACTAGTCATACCAGAAGATCAGGAACTCTAAGAAGAATTCAGATTTTTAACATCAGAGAAGTAAACGATAAAAAAGAAGGTTTTTACAAGACTCACGTTAACAATATTGCAGCAGTACGCACACAATCGAAGCGCAGTAAGGATGGCTAGTGTAACTAGCAAGAATACCACGAAAGCAAGAAAAAGAAGTACGCTATTAACTATTAACGTACCTGTCTCTTCCGAAACGAATGAGTACGTGTGACGTACGTGAGCTACCATCGATTCGAGGAAGTCT
+
444:.555::9@565=655994454.4<<055:9/0)/)--5--(/727;7;6/////;;;+;+/////////)/66:(///333333#3;17,3333$377173337973;6;<>?=A??;>AB?@@ACBBAAAA????BBBD?BBBB998>9>>@@A?BBCC?@?B>AABBBB?AB;==>;>?;;;3:@@<@AEEG/==:=:;;??>?<1716<<=,///=ADD?CCCCBBB?B@BAA;A::8:ABAAABA0000>>>@???@A???BAB?BAAA:949AAA?B?B988
@ATNG8:03364:07054
GATGGTAGGAGAGCGTCTGAGAGGTACTCATTCGTTTCGGAAGAGACAGGTACGTTAATAGTTAATAGCGTACTTCTTTTTCTTTGCTTTCGTGGTATTCTTGCTAGTTACACTAGCCATCCTTACTGCGCTTCGATTGTGTGCGTACTGCTGCAATATTGTTAACGTGAGTCTTGTAAAACCTTCTTTTTACGTTTACTCTCGTGTTAAAAATCTGAATTCTTCTAGAGTTCCTGATCTTCTGGTATACACACTCGCTCGCTACCATCGATTCGAGGAAGTCT
+
4444.444.444484449444<<5;;===55.5994(49.4294995>B=A@;9979=@B?@5<5<@?>A00/=8<<=<<(///)499>05595;:99.66169@BBCBDCCBBBCC?BBB=@<@BBBBBA@>ABA@=ACCEFHCDCBBBCBBCE?B@@>@B@B>ACB;;;CCCADCCCB7B>B7;;BBB0@ABBB6:;;;AA@A=A4;9;9*9>>:949;>B>ABCC<;<?B?ABABBB?BBDACCBAABA@@BCAA@CBA;;;6;BABBB?CDDB=?<?A::
@ATNG8:03323:07125
GATGGTAGCTCACGTACGTCACACGTACTCATTCGTTTCGGAAGAGACAGGTACGTTAATAGTTAATAGCGTACTTCTTTTTCTTGCTTTCGTGGTATTCTTGCTAGTTACACTAGCCATCCTTACTGCGCTTCGATTGTGTGCGTACTGCTGCAATATTGTTAACGTGAGTCTTGTAAAACCTTCTTTTTACGTTTACTCTCGTGTTAAAAATCTGAATTCTTCTAGAGTTCCTGATCTTCTGGGTGTATCAGCGAGTATCTACCATCGATTCTAGGAAGTCT
+
AACC@DAAACCBBBBE;;;CC@@?CCCDCCAA>ADDD>CC@C@CCCCBBBACCECC@C@BABB@B@BDDBAACCC?BBCCC3CC?BBBB=BCCC?DDD@CC9::?BAA@CBBCCCBB>ABB>A?AACCDB::7:?AA<??@@>>==BAAA@;;;A=AAA<AB=D9==ABBB?@@=>>>BB5B=C<;;;;;*::777.667///;;9=3:795(5899=6=3;;6?>>>>@@<@;?@>@>@688BB7:;:B>>>ADAA=>=>::;>:>===>>:=@??<?<@>==
@ATNG8:03332:07134
GATGGTAGCGCATATCAGCGCAGCCCAGAAGATCAGGAACTCTAGAAGAATTCAGATTTTTAACACGAGAGTAAACGTAAAAAGAAGGTTTTACAAGACTCACGTTAACAATATTGCAGCAGTACGCACACAATCGAAGCGCAGTAAGGATGGCTAGTGTAACTAGCAAGAATACCACGAAAGCAAGAAAAAGAAGTACGCTATTAACTATTAACGTACCTGTCTCTTCCGAAACGAATGAGTACTATGTAGAGCTCTATACTAATCGATTCGAGGAAGTCT
+
CECC?C:55;=A@@ABCCB@@@CCC=BCD?CCDFCB?B@CCCBDCB?BB?CACCB?@@@@1@@BBCCDCCCCBB:@@99999*:B>B;@@@9BDFADCCCCCC999;@AA?CBC@CCCCCCDCCCBBBCCDC?BCBC@CCBBBDBB@C@CAA?ACFEDCCC@BBBBBC@CC@CBB?CBBBB<A??<>AABB3BC@B?>>BBBBB@B?BBBB>A>ACCDC@CCCCCCC@B@BED>DCC?BBBBBBCAAAAAAA?AADAABBBCAA>ABCB>:>AAB<@<>:8:
@ATNG8:03333:07120
GATTAGTATAGAGCTCTACATAGTACTCATTCGTTTCGGAAGAGACAGGTACGTTAATAGTTAATAGCGTACTTCTTTTTCTTGCTTTCGTGGTATTCTTGCTAGTTACACTAGCCATCCTTACTGCGCTTCGATTGTGTGCGTACTGCTGCAATATTGTTAACGTGAGTCTTGTAAAACCTTCTTTTTACGTTTACTCTCGTGTTAAAAATCTGAATTCTTCTAGAGTTCCTGATCTTCTGGGTCTACGCTCGTCGCGCTACCATCGATTCGAGGAAGTCT
+
A@@=ACBBBBBCDDCCCCCCCCCCCCCCCC?CCCD>CC?B?BBCCBBB@BBBBB@B?BBCD?C?ABBABBCCC?CCCCC3BB;@>>>:?CBB?BBC?BB598?AAB?BBBBBBBC=><@<>;>@@??=>><>DAA8;:>A===AA@@@CC;::8<=?<@@=D<@?>>>B>==:>@@AB5A=D<@@@@@/<=99=+------37:=8==<<.8;;;>:>;>>8>AAA====C:==@AAA8;<AA:@@@@???AA?@>>>?????<?@@AAA<A=??=A<A@@@
@ATNG8:03351:07100
GATGGTAGGCGACGAGTACATACGCGCCGCAAGATCAGGAACTCTAGAAGAATTCAGATTTTTAACACGAGAGTAAACGTAAAAAGAAGGTTTTACAAGACTCACGTTAACAATATTGCAGCAGTACGCACACAATCGAAGCGCAGTAAGGATGGCTAGTGTAACTAGCAAGAATACCACGAAAGCAAGAAAAAGAAGTACGCTATTAACTATTAACGTACCTGTCTCTTCCGAAACGAATGAGTACGATGAGATCTCGTGTGCTACCATCGATTCGAGGAAGTCT
+
4444044/39-------559=>>=>==85555;=;;;@:@7<<===B@7;?<@;?@CCCEHD5B@BBBBCFBAACC>C;;;BBB0BD>@=@>>0=BA?@BABBFCCC@B?BB>BBB?@AAAABBBBD;;;CBCCAGCCC@BBBBCB@@<A>A;;7;BBCBBBB@AAACCD8;:=>A??BB??>8=8929@ABA/??;?@AAAAAAB?B@CBBB?C>A=BBC?CC;;;DB?A@AA>6=00,00>@ABABBBBAAABA@BB@?AAAA@A>@;::7818>==:>8898=
@ATNG8:03360:07132
GATGGTAGGAGACACGTCGCACACGTACTCATTCGTTTCGGAAGAGACAGGTACGTTAATAGTTAATAGCGTACTTCTTTTTCTTGCTTTCGTGGTATTCTTGCTAGTTACACTAGCCATCCTTACTGCGCTTCGATTGTGTGCGTACTGCTGCAATATTGTTAACGTGAGTCTTGTAAAACCTTCTTTTTACGTTTACTCTCGTGTTAAAAATCTGAATTCTTCTAGAGTTCCTGATCTTCTGGGTGCGCTACAGTCTCACATCGATTCGAGGAAGTCT
+
8;?@=??C?C@A@AABCCDDCCBBBBBBCC@@?@BAD>CC@C@CCCCDBB?CCCBB?B?BCCC@C@BCBBAA===9=====+==9CBBB=BCCC@BAA=@B=>>?DBB?BBBBBBBA>BBC=@>BC>@=<<<;A@>><AAA?>?@AAA@@@@>;><:;:=@@<@;AAAABBB@@<?>>>>3><@;???@?/=A<<<19:<<=>A;<;/6768(9=>@B=C;>?<AA@@=>>=?<?@@DAA9>?DD9==<AAADAA@=??AA@>>>>?=9??>>8><=<==
@ATNG8:03367:07117
GATTAGTATAGAGCTCTACATAGTACTCATTCGTTTCGGAAGAGACAGGTACGTTAATAGTTAATAGCGTACTTCTTTTTCTTGCTTTCGTGGTATTCTTGCTAGTTACACTAGCCATCCTTACTGCGCTTCGATTGTGTGCGTACTGCTGCAATATTGTTAACGTGAGTCTTGTAAAACCTTCTTTTTACGTTTACTCTCGTGTTAAAAATCTGAATTCTTCTAGAGTTTCCTGATCTTCTGGATACACTCATGTGCACCTACCATCATTCGAGGAAGTCT
+
45>5<<<<:;;@@?;??A=BBCCBGBDA;;2;AAA<AA?C?CBCBCBB?B665;7;5:945047;<<=<<;:9433333$3717::;3;A>>9>?@=AB?999CBB=AAA???@@9:;=<@=C@@;;8889>A;;7:<<9A@@@???B?>===58788==7;8;AAAA>===9<=>>@2?;>8;;DDK/;:67707/////8<995:;;;)8=;;;5>5>>9::897555'24976;//+/872745/./77:>>AAAAA58771777587669;4<7=>77
@ATNG8:03339:07158
GATGGTAGTATCTGCACACTCTGTCCAGAAGATCAGGAACTCTAGAAGAATTCAGATTTTTAACACGAGAGTAAACGTAAAAAGAAGGTTTTACAAGACTCACGTTAACAATATTGCAGCAGTACGCACACAATCGAAGCGCAGTAAGGATGGCTAGTGTAACTAGCAAGAATACCACGAAAGCAAGAAAAAGAAGTACGCTATTAACTATTAACGTACCTGTCTCTTCCGAAACGAATGAGTACGAGAGAGCACACGTGTCTACCAACGAATCACGAAAGTCT
+
CBC@?CCCAACCBBBDBBBDCDGCHACCC@BBBB:;7;>BACCCCD@BB@C?CCAAAAAA2B?CCCCAAAC???6<>:;;;;*;@=?5;;;4;BD@DDCCCGBBB@C@DC@CCD?BBBCCCCBCCCCGCA@@@BBBC@BBBBBCCB@C@CCC@BBCCCCCC@BBBADB@DC>A??=??CCD>B??:?@>>?.@@=ABBBBBAB@6:8;AAB<?<?ABBB@DDBDBCC>A>ABB>CBC@CBBBBBCBBABBA>>>CCAAAABCCED@C<;;;7:>AD;;;7;A==
@ATNG8:03349:07176
GATAGTGATACAGATCAGACACCAGAAGATCAGGAACTCTAGAAGTATTCAGATTTTTAACACGAGAGTAAACGTAAAAGAAGGTTTTACAAGACTCACGTTAACAATATTGCAGCAGTACGCACACAATCGAAGCGCAGTAAGGATGGCTAGTGTAACTAGCAAGAATACCACGAAAGCAAGAAAAAGAAGTACGCTATTAACTATTAACGTACCTGTCTCTTCCGAAACGAATGAGTACTATGTAGAGCTCTATACTACCATCGATTCGAGGAAGTCT
+
BA@A@<;9@?<@BBBCBCDCCC@DCC@CBCBCDAC@BCCCCBC@CC;;8;BA@ABBB2B@DCCCFBA@@A@8AA;;;;.9A;A2<;;*;@B?BCCBCBB@A>A@BB?BBB>@@BCAAACCCCCCCCCC@AAABACBBBBBBC@C?BBB?BCCCGFBB@CCB@AA?A@@DCC=@@CDD=B??=>DDDD2CC?BBBBCBBBC<>=?BBB5:59ACCC@CBCAAEC?C?A@@<@BB?;;;CBBBBCBBBAAAAC??>BBBCCCC?C>;;AA=>>>@:<6=>:;
@ATNG8:03353:07171
GATGGTAGCAGACGTGACAGAGCGCCAGAAGATCAGGAACTCTAGAAGAATTCAGATTTTTAACACGAGAGTAAACGTAAAAAGAAGGTTTTACAAGACTCACGTTAACAATATTGCAGCAGTACGCACACAATCGAAGCGCAGTAAGGATGGCTAGTGTAACTAGCAAGAATACCACGAAAGCAAGAAAAAGAAGTACGCTATTAACTATTAACGTACCTGTCTCTTCCGAAACGAATGAGTACGATGAGAGAGCTCTCTCTACCATCGATTCGAGGAAGTCT
+
9;AA@C?BBBBCCB@@ACCCCBBBC?ABCACCCCBC@C@;;;A@@B@CB@C@CB@??DGE3C?BBCCBCCCA@@:>?ADDDD3CE@C7;;;7;CCACCCCBDBBB>B@AA>BBB?BCAABDDDDCCCCDBBB@BA@@>ABBCCCCB?C@CBB>BCBCBACC?AAAAAC?CC?BBC<??A@@9@::4:ABBB3BB@BCBBCCCA=:=;>>BB;?;?BCCC?CCBCBBB?B?BBB=BBC?AAACCBBAB@@ACCBBCBB>::@@@@@<A===@@<@@@A<A<A:::
@ATNG8:03325:07202
GATGGAGACACGTCGCACACGTACTCATTCGTTTCGGAAGAGACAGGTACGTTAATAGTTAATAGCGTACTTCTTTTTCTTGCTTTCGTGGTATTCTTGCTAGTTACACTAGCCATCCTTACTGCGCTTCGATTGTGTGCGTACTGCTGCAATATTGTTAACGTGAGTCTTGTAAAACCTTCTTTTTACGTTTACTCTCGTGTTAAAAATCTGAATTCTTCTAGAGTTCCTGATCTTCTGGGTCTACGCTCGTCGCGCTACCATCGATTCGAGGAAGTCT
+
==BC?BBCBBBBB@AACBBABBDBBBBB@BBBE>DD?C@CCCCCCCACCCCC@C@CCCD@C@BBBBBBCCB?BCDDD3AA?ACCC=AACD@DAB>BB<>????C?BBBBBACC?CAA?A?ABBBBBBB??@AA<@@@A==>AAAAAAA@@@<>>><AD=A;=>>AABE@@9;;;=>1><A<??DFD/AA===1;;;;;;????=BBBB/A@@@A=C=>>:>>A@B??<?<A@>>>C<@?AA9AB@@??????A>>;?A>>><@@A@@A9<<AA<;5=;//
@ATNG8:03336:07227
GATGGTAGCGCATATCAGCGCAGCCCAGAAGATCATGAACTCTAGAAGAATTCAGATTTTTAACACGAGAGTAAACGTAAAAAGAAGGTTTTACAAGACTCACGTTAACAATATTGCAGCAGTACGCACACAATCGAAGCGCAGTAAGGATGGCTAGTGTAACTAGCAAGAATACCACGAAAGCAAGAAAAAGAAGTACGCTATTAACTATTAACGTACCTGTCTCTTCCGAAACGAATGAGTACGATGAGATCTCGTGTGCTATCGATTCGAGGAAGTCT
+
@BAA?B;59@CB?@@CBBBCABAAA=ACB@CDCCC:;;ACCCCCCC@BC@B@BCBCBBBB3B@BBBCBBBDCCA;@B:::::*;?=?<>>>4>B@?BBCCECCCD?B?BD@CCC?BABBBBCCCCCCCBBBD@CDCC@BBCBCDDD?C?CCC?CCDCCCCC@CCCBBB@BB?B??;@>AAA<>>>;==?@@2@A?B@?>BBBBB?B?BBBB?B?BBCCCACDCCBBB=@=@CC=CCC?BBADDDCCCBBABBBB@@@@@===BBBBBBB?BCBB?B>>>=<
@ATNG8:03339:07201
GATGGTAGTATCTGTCTACGAGAGCCAGAAGATCAGGAACTCTAGAAGAATTCAGATTTTTAACACGAGAGTAAACGTAAAAAGAAGGTTTTACAAGACTCACGTTAACAATATTGCAGCAGTACGCACACAATCGAAGCGCAGTAAGGATGGCTAGTGTAACTAGCAAGAATACCACGAAAGCAAGAAAAAAGAAGTACGCTATTAACTATTAACGTACCTGTCTCTTCCGAAACGAATGAGTACTACTCTCAGAGACACACTAATCGATTCGAGGAAGTCT
+
96=<9=??@:95@>BBCCCCCCCDDAAAB@B@AA;;7;=AABAAAD@CC@B@AAABBDDC2C?BBBABBCCCFF@??A@AAA1?@?C:CBA9B;;9;CCBBBBCC?B?AA7;;@<@@A@CBCBBCCBBBAAA>ABBBADDBBBCCD=@=@AA=@ABBCBCB@BCCAAA?CD@DBB>>>A?A9?99399::::%9A?@A?A>;??>;?@AB?D5=:=ADCC@BBBCCGD@C=AAE@AAC?BBBBBBBCCBCBBBBB?@?BBBBBBB?A988>:>>88188=;;;
@ATNG8:03356:07201
GATGGTAGTATAGAGCTCTACATAGTACTCATTCGTTTCGGAAGAGACAGGTACGTTAATAGTTAATAGCGTACTTCTTTTTCTTGCTTTCATGGTATTCTTGCTAGTTACACTAGCCATCCTTACTGCGCTTCGCATTGTGTGCGTACTGCTGCAATATTGTTACGTGAGTCTTGATAAACCTTCTTTTACGTTTACTCTCGTGTTAAAAATCTTGAATTCTTCTAGAGTTCCTGATCTTCTGGTGCGCTACAGTCTCTCTACCATGCGATTCGAGGAAGTCT
+
4<::<??BB@@;<5=<<<<<<@@AACBBBB;;5;@@@6@@5;5444;===:=>@@@>A6:94<<A?ABBD?=88?498999(:787333(33334=/0)/=)..6635.3==2525<.228<=6<882567535/..7.335355A>>;;:85553).-2268)-.3333339<6/..65-22706566)..666.66:8<@;;;>18988(5::1::3;3;@=BB?>;;;=A=>><<//(///(.35555::8=>A>><:9;:7<:887<9588//(.(.888
@ATNG8:03357:07202
GATGGTAGGCGAGAGTGAGACGCAGTACTCATTCGTTTCGGAATGAGACAGGTACGTTAATAGTTAATAGCGTACTTCTTTTTCTTGCTTTTCGTGGTATTCTTGCTAGTTACACTAGCCATCCTTACTGCGCTTCGATTGTGTGCGTACTGCTGCAATATTGTTTAACGTGAGTCTTGTAAAACCTTTCTTTTTACGTTTAACTCTTCGTGTTTAAAAATCTTGAATTCTTACTAGAGTTTCCTGATCTTCTGGTGTCTGATCTGTATCATCTACCATCGACTTACCGAGGTCA
+
/988;9:B?A;55555==>=;;;;;>BBBBBB=B>>>9886:*----667949=;996:+///:6:488444::::8<<<<:)33,399::1:<<?39384;;98<=;9:47:;=>@BA==BB?B=><;//.3339888;==<>9>;===<=786871752+225'2377:88>:FD6:8><:'5-56(56>>>,;<<<;2;*//87378=;==(7888(88806939;??;?:888:777-7.528=7707:71755699:;79;=>==888>==6:668/---33,3--(,33
@ATNG8:03324:07278
GATGGTAGTATATCGCGTCGCTATCCAGAAGATCAGGAACTCTAGAAGAATTCAGATTTTAACACGAGAGTAAACGTAAAAAGAAGGTTTTACAAGACTCACGTTAACAATATTGCAGCAGTACGCACACAATCGAAGCGCAGTAAGGATGGCTAGTGTAACTAGCAAGAATACCACGAAAGCAAGAAAAAAGAAGTACGCTATTAACTATTAACGTACCTGTCTCTTCCGAAACGAATGAGTACACATCGTCGTGTCGTGCTATCGATTCGAGGAAGTCT
+
AA@C:CCCCBBBBBBBAAACCDCCCACCB?@@@B@@=A@CCECICC@CC?B?A@C::;;.;<?BA@@@?C::;0;B<;;;;';C>?;?>>4=@@=@CBDGCFCD?B?BC@CDD=AABACCCCCCCCCCCCC?CBBB?BBBCBBAA?BACCC?BBBCCCCC?CCCCBB?AA=:9:=ABCEE>A??;999999%9><>A@B@BBBC=@=?8;;5><>@CCD@BB@@@AA=A>BAE>CCD?BB???CBAAAEBCBAAACCCB@A@BCEBBAA>ABBB?C?B999
@ATNG8:03348:07241
GATTAGTGTGTCTCTGAGAGTAGTACTCATTCGTTTCGGAAGAGACAGGTACGTTAATAGTTAATAGCGTACTTCTTTTTCTTGCTTTCGTGGTATTCTTGCTAGTTACACTAGCCATCCTTACTGCGCTTCGATTGTGTGCGTACTGCTGCAATATTGTTAACGTGAGTCTTGTAAAACCTTCTTTTTACGTTTACCCTCGTGTTAAAAATCTGAATTCTTCTAGAGTTCCTGATCTTCTGGAGATACACATGATACTCTACCATCGATTCGAGGAAGTCT
+
BBCACCABACDECCBBBDCCCCCCDDDCBB?BCCC=CC?C?AABBBDD?BBBCC@C@CCCC@C@CCCCCCCDC@@@>>>0>B=BAAA<ABCC@BCHACH;::ADCCBCCCCCCDD@CBB?B@CCCCCCCD@CCCC?CCCCCCCCDCCCC?@?B@BBB?BB?B@BBBCCCCBB>A;;;;.;>B?BCCCC5BBCCD>BAD>CCCCCC@CCCC5CCCCE?B?BC@CCCCCCC?B?BBCDCB?BBB?BBCCCCCCCBBACCBBBBBB?B@AABA>@@@@<@?AAAA
@ATNG8:03320:07319
GATGGTAGTACATGATAGACGACACCAGAAGATCAGGAACTCTAGAAGAATTCAGATTTTTAACACGAGAGTAAACGTAAAAAGAAGGTTTTACAAGACTCACGTTAACAATATTGCAGCAGTACGCACACAATCGAAGCGCAGTAAGGATGGCTAGTGTAACTAGCAAGAATACCACGAAAGCAGAAAAGAAGTACGCTATTAACTATTAACGTACCTGTCTCTTCCGAAACGAATGAGTACTGCGCTCCTCTCGCCTACCATCGATGGATCTGAGTCT
+
DDBB?BCCCCCDBBABBBBE9;;CB?BBC?AB@@AA=A>BCECCDE@AA?A@BAB@@@@@0>@DBCBCCCCCB@8AA;;;;;);?>?<??@1@CDACBECHCCAB>B?BC@CBB@BBBBBBCBCBBBB@@@B@DCCC?CCCCCCCC?CACBB?CDDCCBCC@CBBCBB?BB@CCC=?::::3;0.-8::,--)/66678:886<8<>=@?B?>@BCBADCBBB@@=A=AAB=ACC:;;AAACCDCBBBBB@BAABBB?B8879DCBBBB?BC:9:BBBBB
@ATNG8:03341:07296
GATGGTAGGTGACATGAGTGTATCCAGAAGATCAGGAACTCTAGAAGAATTCAGATTTTTAACACGAGAGTAAACGTAAAAGAAGGTTTTACAAGACTCACGTTAACAATATTGCAGCAGTACGCACACAATCGAAGCGCAGTAAGGATGGCTAGTGTAACTAGCAAGAATACCACGAAAAGCAAGAAAAAGAAGTACGCTATTAACTATTAACGTACCTGTCTCTTCCGAAACGAATGAGTACAGAGAGTACGATATGTCTATCGATTCGAGGAAGTCT
+
AB;;05<<;ACCCC?A@CBBBBBCADDDAABBD@@>@@??ABBBB@BB@B?BBAABBBA2B>BBACCCCBBBB?BC>>;;0<;5<;?@@5??C@CCCBAAAB>1818@:>>?;?;;;@??@D>>>B@?==9<>??<?@@@@A>>:==A?B?ADCCCCBB?@BAA>>9>@:@>>8=@99::*987/2ACFC.:>:=525A@@@@<A=CCCD;A=AAA;;7:>>>BAA<A<>>=6=@@;@AABBBBBBBBAAAAAAA@@@A?;;;@??8868==<;?;?::9
@ATNG8:03333:07356
GATGGTAGTGATACAGATCAGACACCAGAAGATCAGGAACTCTAGAAGAATTCAGATTTTTAACACGAGAGTAAACGTAAAAAGAAGGTTTTACAAGACTCACGTTAACAATATTGCAGCAGTACGCACACAATCGAAGCGCAGTAAGGATGGCTAGTGTAACTAGCAAGAATACCACGAAAGCAAGAAAAAGAAGTACGCTATTAACTATTAACGTACCTGTCTCTTCCGAAACGAATGAGTACCTCTCAGACGCTCGTCCTACCATCGATTCGAGGAAGTCT
+
/:779==AACCDCBBDB;96@@CBCACBA?@CB;9505./:900/848639600/77;;;+:8:BBBBBEBBBA99799999':>;:8>>:.>@@?AECDCCICC@C@CC@CBC?CCCCCBBBBBBDCCCCB?BB::9;BAAAB;:7;@C;;<;CCCDCCC@CCCDDC@??<?A@;??@@@8???>ABBBB3BB?B??@BCCAB<>;?AAC<?<;BBCB@BBCCBBB?A?ABB=BDF?AACCBBB?BBBBBBBBBBBBBBB?CCD?B666::6:AAA=A<A:::
@ATNG8:03324:07417
GATGGTAGCGCATATCAGCGCAGCCCAGAAGATCAGGAACTCTAGAAGAATTCAGATTTTTAACACGAGAGTAAACGTAAAAAGAAGGTTTTACAAGACTCACGTTAACAATATTGCAGCAGTACGCACACAATCGAAGCGCAGTAAGGATGGCTAGTGTAACTAGCAAGAATACCACGAAAGCAAGAAAAAGAAGTACGCTATTAACTATTAACGTACCTGTCTCTTCCGAAACGAATGAGTACCTCTCAGACGCTCGTCCAACCATCGATTCGAGGAAGTCT
+
9::@<@055<<A@AABCBBBCB<;;6;@?>CBCCCC@C@CGCCB;;5;@5;2:@@@@@@@1@=@BBBBCCEGIF<AB<<;;;*;A=A;@@@9ACDACCCCAAAA@>A?BC@CDE?BDCDBAAACBBCDEBBBA;:;GFEDFCCBCB@CFCCB@DGECBBCB@CBCDGD?<;8;BB=@@:::/:==:>@@@A2AB@BBAAABCBE=A>ABCC?B?AABCGG;<;BA@@7;5;CC0;;@;@??@?@A>AABBBBBBBBBBBBB?C@C?A9999?:=???=@==@@@
@ATNG8:03324:07419
GATTAGTATAGAGCTCTACATAGTACTCATTCGTTTCGGAAGAGACAGGTACGTTAATAGTTAATAGCGTACTTCTTTTTCTTGCTTTCGTGGTATTCTTGCTAGTTACACTAGCCATCCTTACTGCGCTTCGATTGTGTGCTTACTGCTGCAATATTGTTAACGTGAGTCTTGTAAAACCTTCTTTTTACGTTTACTCTCGTGTTAAAAAATCTGAATTCTTCTAGAGTTCCTGATCTTCTGGGTGCGCTACAGTCTCTCTACCATCGATTCGAGGAAGTCT
+
C??>@@BBBAABCBBBBCCBBCCCAAACAA?ACCC>CCAF?BBCCCCC?BCBBA?C?CCAA=A@C@@?@AACB?BBCCD2BB?BBCB;CAAA?AAB?BC587>CAA>ABBCB@AA>CA?<A;AA>>;;;;9>>>>5<9CAAAA:?>@@@>>==:<>>9>>:>=AB>>>@A>>:=>@GF6@<?<??AAA/A@?@@9?@@>==@@AD9<<<<;'=99;A<@:>C5>=DA>>>:>9=A???@8=<<<5<>:;:@BA@@AAB<::69969///;=588=A<=7=9//
@ATNG8:03348:07434
GATGGTAGCATCATGCATATCTCACCAGAAATCAGGAACTCTAGAAGAATTCAGATTTTTAACACTGAGAGTAAACGTAAAAAGAAAGGTTTTAACAGGATCTCACGTTAACAATATTTGACAGCATGTACGCACACAATCGAAGCGCAGTAAGGATGGCTAGTGTAACTAGCAAGAATACCACGAAAAGCAAGAAAAAGAAGTACGCTATTAACTATTAACGTACCTGTCTCTTCCGAAACGATGAGTAACTGCGTCTCACTCTCGCCTACCATCGATTCGAGGAAGTCT
+
//8869@AAABB@;96=ABAB;66<79595)5//:)/)//;86=<800+0;=<094444$437888///777;;2:379979$799185999&/(///(/88669333,3,3337///(...-55----....688;<558>@:>=<798//+/566:7<;888=<<:>>>>AA=AA==><8<=7888'766027565(5646>:;;>8875;5;>>>:>;==;;;=A@@@;;;:=:=>B:B998>>;//)////755999<9<;>@@7;;A<?=>>>>;>@==8=8=;;;
@ATNG8:03351:07417
GATGTAGGTGCACATGAGTGTATCCAGAGATCAGGAACTCTAGAAGAATTCAGATTTTTAACACGAGAGTTAAACGTAAAAAGAAGGTTTTACAAGACTCACGTTAACAATATTGCAGCAGTACGCACACAATCGAAGCGCAGTAAGGATGGCTAGTGTAACTAGCAAGAATACCACGAAAAGCAAGAAAAAAGAAGTTACGCTATTAACTATTAACGTACCTGTCTCTTCCGAAACGAATGAGTACAGAGAGTACGATATGTCTACCATCGATTCGAGGAAGTCT
+
=<>CDCB?A@@BBB@@A=AB@BBC@AAAB;:;@@9@>@DAABBB?;;::=>@@;;;;;*:<=AA=@@=00)0;3700/<<<+=@:>8><;0:5516<<>@==9:49;=?=@;:59?>>ABAABB;;;ABBBACCHC?@@BDDDCC@C?BAB@BBDDBBBB=@@ABBC?BB>AA@<9:9999*8;;5:@@@@@&@86/0(//;=B<A<@7A<?=<=@BBCCC@BAAABBB?B?BBC=C;<9;;BAAAB@@@DECCCDCBBBCBBBBCD?AAAB??9>AAA>B?B>?:
@ATNG8:03365:07400
GATGGTAGTAGTACACTAGTCATACCAGAAGATCAGGAACTCTAGAAGAATTCAGATTTTTAACACGAGAGTAAACGTAAAAAGAAGGTTTTACAAGACTCACGTTAACAATATTGCAGCAGTACGCACACAATCGAAGCGCAGTAGGATGGCTAGTGTAACTAGCAAGAATACCACGAAAGCAAGAAAAAGAAGTACGCTATTAACTATTAACGTACCTGTCTCTTCCGAAACGAATGAGTACGAGAGAGCACACGTGTCTACATCGATTCGAGGAAGTCT
+
<=BD@CCC??ABBBDBBBBCDDCDD@CAB?CBBB@A<A?BBEEFCC@CC@C@CCD:;:::.:?ACBCBB@ABA?9?@;;;;;*;C>@5999&9B==BCBDCCICC@C?BB@CCC@BACBCCCCBAACCBDCC?CCBB?BBBBBBBAB?B??>@CCDDBCB>B???AA?CC>@AA<>>>>=7?@@<@ADCC3BB?BAAACCDBB?B?BB?B=A<??BBB@BBBCCCB=?=?BE>CBB?BBBBCCDAAABB898CCC@AABAAABBBBB>@?<?BBB<A<A;::
@ATNG8:03323:07456
GATGGTAGCAGACGTGACAGAGCGCCAGAAGATCAGGAACTCTAGAAGAATTCAGATTTTTAACACGAGAGTAAACGTAAAAAGAAGGTTTTACAAGACTCACGTTAACAATATTGCAGCAGTACGCACACAATCGAAGCGCAGTAAGGATGGCTAGTGTAACTAGCAAGAATACCACGAAAGCAAGAAAAAAGAAGTTACGCTATTAACTATTAACGTACCTGTCTCTTCCGAAACGAATGAGTACGATGAGAGAGCTCTCTCTACCATCGATTCGAGGAAGTCT
+
8::?@AAABABB;;66=CABBBCCD@DCCA;;;F;;7;>AAA;;:D?CB?B?@@??@A@@/@6::=@@>@?999+9;;:444$4<7=;?@@2@;;7;>665<<55156;;7<<<7<?>@@@;>@A999>@AA@BBAC?B;;;BBCB?C?B@A=A@@DEDCC?;;:??D;??<?AA487A?=3:37/778898%87133.7?==B=B@C8>8>859>5;@CC=A@@::9?;?9@@B=A>>9?@?;??9:8>>>CBBBCB???A?;;BB?@>;;;=:=>=A=A38989
@ATNG8:03325:07472
GATGGTAGATATATGCACGCTCTACCAGAAGATCAGGAACTCTAGAAGAATTCAGATTTTTAACACGAGAGTAAACGTAAAAAGGAGGTTTTACAAGACTCACGTTAACAATATTGCAGCAGTACGCACACAATCGAAGCGCAGTAAGGATGGCTAGTGTAACTAGCAAGAATACCACGAAAGCAAGAAAAAAGAAGTACGCTATTAACTATTAACGTACCTGTCTCTTCCGAAACGAATGAGTACACATCGTCGTGTCGTGCTAATCGATTCGAGGAAGTCT
+
BBAB@CCCBBBCCCCCCCCDFCCED?BDC@CCCD@A?A?CCCBBCH@AA>A?@BA???==,==>@AAAA@A??>5=@:;;;;*;<BB?BBB6CAB@BGECCCCDD@CACC@CCC@BBCCBBADDDDCBBBBEACBBB?BCBACC@?;@>B@@>ADCCCCBB?BCCCCC@BB=???299998*:>>;::9:9:%:;<;949==BC=>@>:;CE8C@??CBB?BCBBBBB=@>@CC>CBE?@@@CCBBAABBCCCAAAAAAB???CC@DAAAB?CCCC@C?D888
@ATNG8:03327:07476
GATGGTAGTGATACAGATCAGACACCAGAAGATCAGGAACTCTAGAAGAATTCAGATTTTTAACACGAGAGTAAACGTAAAAAGAAGGTTTTACAAGACTCACGTTAACAATATTGCAGCAGTACGCACACAATCGAAGCGCAGTAAGGATGGCTAGTGTAACTAGCAAGAATACCACGAAAGCAAGAAAAAGAAGTACGCTATTAACTATTAACGTACCTGTCTCTTCCGAACGAATGAGTACCTCTCAGACGCTCGTCCTACCATCGATTCGAGGAAGTCT
+
;;>>?BCCCB@<<<<=<<;;666??:?>B666;;<=:>=<<<666>7;;9;7;<555===+=9;:::<?=@@@@8?7:5<<<+==;>9=A?4@;;5;;;;AB;;;=A=@@;@BA=BAA@BBBBBCBBBC<<;?BCAB>ABABAA@@<A>B;;:;CCCCCCB?CBCDCB>AA@CDC@CAA@@;@@@<@@BAB3BB@BCBCAAABB@F999DF?B?B@BAB?BDCCCCC?B@BC?BBC>AADDDDB?BBBBBAA>?>CB???@FAA?B888>B=BB??;?<??==
@ATNG8:03344:07477
GATGGTAGCGCATATCAGCGCAGCCCAGAAGATCAGGAACTCTAGAAGAATTCAGATTTTTAACACGAGAGTAAACGTAAAAAGAAGGTTTTACAAGACTCACGTTAACAATATTGCAGCAGTACGCACACAATCGAAGCGCAGTAAGGATGGCTAGTGTAACTAGCAAGAATACCACGAAAGCAAGAAAAAGAAGTACGCTATTAACTATTAACGTACCTGTCTCTTCCGAAACGAATGAGTACTGCGTCTCACTCTCGCCTACCATCGATTCGAGGAAGTCT
+
7:::<A059;>CABACBABABBCCD=CCC?C@BB::9;@CCDCCDC@BB?B@CCCCCDDD3C@@@@BBBCCFCC=AA?@@@@0@B@C>BBB;BBDACCCBCDDBB?B@CC@CCC?AACCBBCBCBCCCABAA=B@AA>BCCCCCBB?B@DCC?CCCCDCCC?CCCCBB?AA<:::9=<888-9==<AADCC2CC?BABBBC???>B@BBFE>C>ABCCFACCCDEBB@B@BDE>BBB@:::DCBBABCBCCBBBDDCCAA@@BBBAC@AABC?BCAA>@?C???
@ATNG8:03367:07443
GATGGTAGCATCATGCATATCTCACCAGAAGATCAGGAACTCTAGAAGAATTCAGATTTTTAACACGAGAGTAAACGTAAAAAGAAGGTTTTACAAGACTCACGTTAACAATATTGCAGCAGTACGCACACAATCGAAGCGCAGTAAGGATGGCTAGTGTAACTAGCAAGAATACCACGAAAGCAAGAAAAAGAAGTACGCTATTAACTATTAACGTACCTGTCTCTTCCGAAACGAATGAGTACTGCGTCTCACTCTCCCTACCATCGATTCGAGGAAGTCT
+
/799:@ACBB@A;;;;;;;AABBBB?AAG@CBB;;67;5;==;;;A=A@9@?AA???>>>.99?BBBBBDA:9939>@AABA1BC?B=@@@7@AA?BCCCCCCDDAC@BB@CDD>@?CCCCBCCCCCCCCCC@BA@><@@@?AB@@=A@DBC?CCCCCCCC?CCBCCA?BB?AA@;??999+9@@=AEDCC2BB@BBAADCCBB@B?AACC<?=;ADCD@DBBBABB>A>ACC?CCBAAAACCCBB???;;;AAAAB@??:?CD@DCCCBB?DBBC@DAA???
@ATNG8:03325:07527
GATGGTAGCAGACGTGACAGAGCGCCAGAAGATCAGGAACTCTAGAAGAATTCAGATTTTTAACACGAGAGTAAACGTAAAAAGAAGGTTTTACAAGACTCACGTTAACAATATTGCAGCAGTACGCACACAATCGAAGCGCAGTAAGGATGGCTAGTGTAACTAGCAAGAATACCACGAAAGCAAGAAAAAGAAGTACGCTATTAACTATTAACGTACCTGTCTCTTCCGAAACGAATGAGTACGAGAGAGCACACGTGTCTACCATCGTTCCTTCTGAGTCT
+
CCBB?B@A@CCCBBABBDCCBCBCB@BCDGBBCCCB@B?BBCBBBC@ED@D@BBA@???@.?<@:::ABAA??;6<>;:;;;';<<<5555&5<<:@C?CEDDDD798:A=ABC@BBBCCDBCCBBBCCC@@=@@AA@BDCCCCDD=@<@::7;CCCCCDF?AAAACC@BB?BB@>B<?>>6733/7799:(9@;A@ABCAA??;?;?ABB=B<A=BBGHBBCBBBD?B?BAA;AAA>???BFCBBBAAABBBCCBBAAABAA@B?BBB>B?C@B?AAAAABCC
@ATNG8:03327:07529
GATTAGCTCGCTGATGATATCTCCAGAAGATCAGGAACTCTAGAAGAATTCAGATTTTTAACACGAGAGTAAACGTAAAAAGAAGGTTTTACAAGACTCACGTTAACAATATTGCAGCAGTACGCACACAATCGAAGCGCAGTAAGGATGGCTAGTGTAACTAGCAAGAATACCACGAAGCAAGAAAAAGAAGTACGCTATTAACTATTAACGTACCTGTCTCTTCCGAAACGAATGAGTACATAGATATACGTATAGCTACCATCGATTCGAGGAAGTCT
+
>>B@CCBBBC=BCCBECBBBBCB@BBB?BBBCBB?B>BBBBBDC@CB?B<@?@9::::'97CBBBBBDCBBB=@@@CCCB3BA<>59:9*9B@?CDCCCBB;;6;<@A@BBB?CBBBFCCCCCCCCBBDCAC;;;@CDBBBCCC@C@D;;;;DCCCBBB@CBBCA@=@C????:?==>9<??<@ABBC3BB?BBBABBBBC5:79@>>5;8<>BCD@CCBBBBB?B?@?=6>996:BBB???BABAAAA@@@@@A???@@AA=A=<<8818>>;9=9=///
@ATNG8:03363:07540
GATGGTAGGCGACATACATACGCGCCAGAAGACAGGAACTCTAGAAGAATTCAGATTTTTAACACGAGAGTAAACGTAAAAAGAAGGTTTTACAAGACTCACGTTAACAATATTGCAGCAGTACGCACACAATCGAAGCGCAGTAAGGATGGCTAGTGTAACTAGCAAGAATACCACGAAAGCAAGAAAAAGAAGTACGCTATTAACTATTAACGTACCTGTCTCTTCCGAAACGAATGAGTACGATGAGAGAGCTCTCTCTACCATCGATTCGAGGAAGTCT
+
9;AA<A>A?CCABBDDBBBCBABCD@BBB?CCDDG@C?CCCFDCD@BC>@<@>?;;;;;*;=BACEEAAAAA?8>@;;;;;*;?<?599905@<9=C?BCCDDC>B>AA>A@@<@@CCDCCCCCCCCDBBB@BBBB=@@AAAABB?CADBB@BCCCCDCB?BBBBAA>AB@AAA;????A=A@@;99999(9A?CCCCBBA@=6;5;>BB<B=AAAAA?CCAA???=A;@CA:??>;???BBBBBA?@?BBBCBB888=<<=@@=>>=>>B=A=>=9=8=;;:
@ATNG8:03370:07151
GATGTAGTGCGTGAGAGAGAGACCCAGAATATCAGGAACTCTAGAAGAATTCAGATTTTTAACACGAGAGTAAACGTAAAAAGAAGGTTTTACAAGACTCACGTTAACAATATTGCAGCAGTACGCACACAATCGAAGCGCAGTAAGGATGGCTAGTGTAACTAGCAAGAATACCACGAAAGCAAGAAAAAGAAGTACGCTATTAACTATTAACGTACCTGTCTCTTCCGAAACGAATGAGTACATAGATATACGTATAGCTACCATCGATTCGAGGAAGTCT
+
CCDCBCCCBBBABCCDCBBCCCCC>CBB?AAADB@?@@EDCCCCD@CC?C?BDCCCBBB3B?CCCABBBB777*7>9:;;<);@=?4;;;-;CD@ECCCCCCA@>@@CGACCC=AACCCCCCDCCCCBBBB@CBBB@BAA@CBBB@C@CCC?BBCCCCBB?ADCCBA?BB@988687ABA:@==8<<<=>1?C?C999CBBBB>B>>>AA<?:?@BBB@BCCCCCB?B?BBB>BBB?BCBBBCCACACC@?@ABBCA;==AA>>9>===>@<@A>>:;:?=<<
@ATNG8:03393:07179
ATGTAGTCTCAGATAGTCATATAGTACTCATCTGTTTCGGAAGAGACAGGTACGTTAATAGTTAATAGTCGTACTTCTTTTCTTGTCTTTCTGTGGTATTCTTGCTAGTTACACTAGCCATCCTTACTGCGCTTCGATTGTGTGCGTACTGCTGCAATATTGTTAACGTGAGTCTTGTAAAACCTTCTTTTTACGTTTACTCTCGTGTTAAAAATCTGAATTCTTCTAGAGTTCCTGATCTTCTGGACAGAGTGTGCAGATACTACCATCGATTCGAGGAAGTCT
+
,,,,,***,-/7799;5555=<5////-----///<5=@:@;?==6555.48833046::33,3-3333388:88-3333&33,33/88/6///906/3,3738893567;A>>CCCCACDD@C@CCCCBBBC>BCBB@B@AACCCCCA;;;BBDD@;;;6:;4;6;;::???@B=A@???.;4:=;;;;;*;:?AC<BBB;;;A@AA4;<;<*<>=A?:@=B@<@ACCA@A@C?CBBBCC<;;BADD@AABB@AA;;;ECBCCBB?B;;;A@=ABCB@B@BBCA
@ATNG8:03396:07144
GATAGTCTCAGATAGTCTATAGTACTCATTCGTTTCGGAAGAGACAGGTACGTTAATAGTTAATAGCGTACTTCTTTTTCTTGCTTTCGTGGTATTCTTGCTAGTTACACTAGCCATCCTTACTGCGCTTCGATTGTGTGCGTACTGCTGCAATATTGTTAACGTGAGTCTTGTAATACCTTCTTTTTACGTTTACTCTCGTGTTAAAAATCTGAATTCTTCTAGAGTTCCTGATCTTCTGGCTCTCGTAGACAGATACTACCATCGATTCGAGGAAGTCT
+
=>DDC9;;=<<:@:9955<569B?=@A;;26CC>:==;;::CBBBCCBHB;66159<==BAG=AA?;655==056<=<):;265CC;9559.955.5D;>?BABB?BCCDDCCB?BBB=@>ACBBBBBC?BB@@>ACDCAAA;;<@@@BB@@;@@@=AB>B<A??996>@@=@9949A@<@299999':559B8ACCAA@BAAA=AAAA0?:=>;7;:A=469?@BAC?C=A@BCCC@CBC@D;;;C;;;CC@@@C;;;@BB?BA>>00-00@@<B@B;;;
@ATNG8:03396:07176
GATTAGTATAGAGCTCTACATAGTACTCATTCGTTTCTGAAGAGACAGGTACGTTAATAGTTAATAGCGTAACTTCTTTTTTCTTTGCTTTCGTGGTATTCTTGCTAGTTACACTAGCCATCCTTACTGCGCTTCGATTGTGTGCGTACTGCTGCAATATTGTTAACGTGAGTCTTGTAAAAACCTTCTTTTTACGTTTACTCTCGTGTTAAAAATCTGAATTCTTCTAGAAGTTCCTGATCTTCTGGGCAGACTCTCACAGCCTACCATCGATTCGAGGAAGTCT
+
BBA>AACCCDDCBBABBCDCDCCCAAACAA?BCDD;A@;;5<@@@?@?;9:8>=9:>>=:<4>9:?=><99-3<<777777#377.77;819:<;8;9925:.56>C=A>ACBCABAC?CBC@D?BBBBBCBB?BCAA>@@@ABCICCCGBBBA@@<AA@>BB?B?BBC@AADCC@DAAAAA0@>B;;;;;;*;:A??5@;;9:95:6<8<<<>+55566169ED?90000*/9272=;=;;;269?@<?DDCAABB@@@@@@;@AA?B;<;;;5;B;;6:?B:::
@ATNG8:03400:07153
TATGGTAGTAGTACACTAGTCATACCAGAAGATCAGGAACTCTAGAAGAATTCAGATTTTTAACACGAGAGTAAACGTAAAAAGAAGGTTTTACAAGACTCACGTTAACAATATTGCAGCAGTACGCACACAATCGAAGCGCAGTAAGGATGGCTAGTGTAACTAGCAAGAATACCACGAAAGCAAGAAAAAAGAAGTACGCTATTAACTATTAACGTACCTGTCTCTTCCGAAACGAATGAGTACTGTATCTATGTGTGCGCTACCATCGATTCGAGGAAGTCT
+
=<AB@DDCBBBBBCCCCCCCCDBBB?BCD@CDCBBA>A?BBBBCCC?AB?B@CBB@@AA@,@<ABBBBBCDBBB>CCAAAAA2AB?C@CCC;CCC@C@ABCCC@@>@?BC@CBB?BBCDDCABABBCCCCCC@CBBB@CBBBBBBB?CBICB?BCCDCCCD>BBBFDC@@@<@??:=@99939>>;99:9:9%:><?98:BBBBB<?<<=BB;?<?BCCBAAAABBBB?B@BBB=BCC@AAABCBBBBBA?AA9::?AAA?>?BBA>AABBBC@::9C<@;@:;;
@ATNG8:03382:07203
GATGGTAGTACATGATAGACGACACCAGAAGATCAGGAACTCTAGAAGAATTCAGATTTTTAACACGAGAGTAAACGTAAAAAGAAGGTTTTACAAGACTCACGTTAACAATATTGCAGCAGTACGCACACAATCGAAGCGCAGTAAGGATGGCTAGTGTAACTAGCAAGAATACCACGAAAGCAAGAAAAAGAAGTACGCTATTAACTATTAACGTACCTGTCTCTTCCGAAACGAATGAGTACGTGTGCGACGTGTCTCCATCGATTCGAGGAAGTCT
+
<<AD@CCCBBBCDCBBABBC;;<@@<@BC@DDDDCC?C@CGBBBBB@BC@B?BABAAABB2A>CBBAAAHICCC;@A:9:9:*9C=C:@@@7A@C?BDDCCCCBA>B>BB?CCC@CEDA?ABBBBBCBBA?@<ABBC@CCBBBBBC?B?B9999CECCCBB@BBBA@B@BC?CCC999@?A999:?BCFDC2BB@CAAACCBBB>A>ACBB=@>?CCCCACDBCC@@?@>ABC?CCC@;;<@DCCAAA:::ABBBBBBBBB?BBBBBC<>>CC@C?888A
@ATNG8:03387:07219
GATGGTAGCAGACGTGACAGAGCGCCAGAAGATCAGGAACTCTAGAAGAATTCAGATTTTTAACACGAGAGTAAACGTAAACAGAAGGTTTTACAAGACTCACGTTAACAATATTGCAGCAGTACGCACACAATCGAAGCGCAGTAAGGATGGCTAGTGTAACTAGCAAGAATACCACGAAAGCAAGAAAAAGAAGTACGCTATTAACTATTAACGTACCTGTCTCTTCCGAAACGAATGAGTACGATGAGAGAGCTCTCTCTACCATCGATTCGAGGAAGTCT
+
:;9@<A@CCDDDDBCCBCCDCCD;;7;A>;??>@BB;@?@@@BBBA@CC?A=@?@9::::):>ABBCCBBBAAA;AABBC>DDBB?B=B@B7ABC?DCGJDDDCC?C@BD@CCC@CCCBBBCCCBBBECCBB?BCCC@CCCBBBBB>B@CBA?ACCCCCBB?BCCBCB?BB?BBB>BBBBC?BBB@CBBBB3BB@CAA@BCDCA:?;??@?5:6:=BCCACBBBBDC@C?BBD>BCB?BBBDDBBBB??>CAAAAAAABBBBBAA>@@@@>>9:=<<8=:>>>>
@ATNG8:03412:07222
GATGGTAGTCTCAGATAGTCTATAGTACTCATTCGTTTCGGAAGAGACAGGTACGTTAATAGTTAATAGCTGTACTTCTTTTTCTTTGTCTTTCTGTGGTATTCTTGCTAGTTACACTAGCCATCCTTACTGCGCTTCGATTGTGTGCGTACTGCTTGCAATATTGTTAATCGTGAGTCTTGTAAAAACCTTCTTTTTACGTTTACTCTCGTGTTAAAAATCTGAATTCTTCTAGAGTTCCTGATCTTCTGGATAGCGACGCGATATACTACCATCGATTCGAGGAAGTCT
+
/79:+//@?:;44;4455555555555555555544<4<=8=055;5555.5555957)////)/)//;655;=<<7;;>><'444)4/-99/----80569699-43378:056=:::;A:9::491:;;:ABBB@CCBC?BBBBCCB000<<..*.8:6.,,(-506(-///4/8///39/5555$55:5<>=>=*9;9;909:::<<;;::.9999$955969>9<A9::BBBCD?C?A><>=?8=?A=A@BA@>>000>>>>AABBAC@BBFBBA;@A:949?CBCB
@ATNG8:03412:07223
GATGGTAGTAGTACACTAGTCATACCAGAAGATCAGGAACTCTAGAAGAATTCAGATTTTTAACATCGAGAGTAAACGATAAAAAGAAGGTTTTACAAGACTCACGTTAACAATATTGCAGCAGTACGCACACAATCGAAGCGCAGTAAGGATGGCTAGTGTAACTAGCAAGAATACCACGAAAGCAAGAAAAAGAAGTACGCTATTAACTATTAACGTACCTGTCTCTTCCGAAACGAATGAGTACTGTATCTATGTGTGCGCTACCATCGATTCGAGGAAGTCT
+
//7718>B@>;<5:=555;==;5558<9905@::9@:>5;9566;;4=949459994===*=7<955<<<:<98804494<<<<)8828-333&38;7<<:88@A??6;2878?>>8::;;9:;CCCDGCCCBB@BCCD@CACCCCCC>A=B@@=@CBBCCBB?BBBDDD?CC?BBB?BBBCF>BBA=@@@@@2@A?AAABBCBBB?B?B>>A=B;>>BCD?BBCCCCC?B@B@A;A::6:AAABBBBBBA@@BA@@@B>>>AA???@BBBC;;7;@@A=C:>:;;
@ATNG8:03414:07227
GATAGGCGAGAGTGAGACGCAGTACTCATTCGTTTCGGAAGAGACAGGTACGTTAATAGTTAATAGCGTACTTCTTTTTCTTGCTTTCGTGGTATTCTTGCTAGTTACACTAGCCATCCTTACTGCGCTTCGATTGTGTGCGTACTGCTGCAATATTGTTAACGTGAGTCTTGTAAAACCTTCTTTTTACGTTTACTCTCGTGTTAAAAATCTGAATTCTTCTAGAGTTCCTGATCTTCTGGTCTACTACACTGTACTCTACCATCGATTCGAGGAAGTCT
+
CCCCC?ABBAABCDECC9:;BFCCDCD@A?ACBC=CC@B?BDCCCCD@CCCCB?B?BBCC?C?CCCCCCCCC?BCCCB3BC?CAAC=BACC@CCA?BB>AABCBB<>>BBBCBB=@@B?B=ABA@BBB@;A@@@;AA@@==>@@@>AA>@>@;<>>=@@<@;@@@A@@@AA:>?ADD;C=B=?????/>><<=5=>=898@>>>=CDDD/==>>A=A=@@<AAAB===;A;A@ADAA:>>A<??>@AAA??<<>?>@@@B<<8>8::@@9>???;A=>>==
@ATNG8:03396:07252
GATGGTAGTACATGATAGACGACACCAGAAGATCAGGACTCTAGAAGAATTACAGATTTTTAACACGAGAGTAAACGTAAAAAGAAGGTTTTACAAGACTCACGTTAACAATATTGCAGCAGTACGCACACAATCGAAGCGCAGTAAGGATGGCTAGTGTAACTAGCAAGAATACCACGAAAGCAAGAAAAAGAAGTACGCTATTAACTATTAACGTACCTGTCTCTTCCGAAACGAATGAGTACTGCGTCTCACTCTCGCCTACCATCGATTCGAGGAAGTCT
+
5<<<?BBB@@:>:5555<<<;<::95:994995555.5556:<:6067*.(----54444$4.4;;=<<<=CBC=B@AACCD1BC<@;>>:.:@=269@??A@AA?B@BC@BBB@BBCABBCBBCBECBBBC?CCBB>BBBBCCCC@GAD::;;CCCCBCC@DCCBBB?AA=ABB?BCAAA9@@@<?BCCD3BB?BBBBBBBBB?B?B@@@<?<?BCCCACAAABAA=A=@@@;@BB?BAABB@@ABBBCCCBCCCCCCCF@CCC@A0000000CCC@C?CCBB
@ATNG8:03378:07306
GATGGTAGCACACGAGATCTCATCGTACTCATTCGTTTCGGAAGAGACAGGTACGTTAATAGTTAATAGCGTACTTCTTTTTCTTGCTTTCGTGGTATTCTTGCTAGTTACACTAGCCATCCTTACTGCGCTTCGATTGTGTGCGTACTGCTGCAATATTGTTAACGTGAGTCTTGTAAAACCTTCTTTTTACGTTTACTCTCGTGTTAAAAATCTGAATTCTTCTAGAGTTCCTGATCTTCTGGCGCGTATGTATGTCGCCTACCATCGATTCGAGGAAGTCT
+
:;@A;??CBBCB@AABBCDCDCCCCCBCBB@A<@@A@;@@@D@BBGCFCB@CEBBB@CFDCCBAC@CCBBCDCCC@CBBCB3BC@BBCC>BCCE>@AC?AA<99:?AB=??BBCBBB@BBB?A?CDCAAABB@CB@@7::>>>>A???BAA=<993688;@A8>;888>ABB>><>@@?>2?5:6;?AAA/AAAAA:??@@@@A@@A<=@@@,=///=6:6>@=ABBA;;;;>;???B@@;>>@<:::>???A>>>A@;>>;>==6:9::AA<==>?=B;>>>A
@ATNG8:03389:07313
GATTAGTGTGTCTTGAGAGTAGTACTCATTCGTTTCGGAAGAGACAGGTACGTTAATAGTTAATATCGTACTTCTTTTTCTTGCTTTCGTGGTATTCTTGCTAGTTACACTAGCCATCCTTACTGCGCTTCGATTGTGTGCGTACTGCTGCAATATTGTCAACGTGAGTCTTGTAAAACCTTCTTTTTACGTTTACTCTCGTGTTAAAAATCTGAATTCTTCTAGAGTTCCTGATCTTTCTGGTGTCTGATCTGTATCACTACCATTCGATGGATCTGAGTCT
+
@>;095@@<@BAA:96ABBBBBBHJDCDD@CAAA8AA;@>BCBBCB@=@ABAA<@>AAA?=A=:99@>>>?@9@@BBB3BA9@::93:@???B?<9983:99=<;1373;<?CC?@BB@C999><<;;?.77;=.3388999:AA@@?889:1755/5>>>;=:85777//)..688).)2266666(668;=199777:77773;@::*922286<6<7699888//(.(.556222'222+222226622529778==8==6--(----2,23..27....
@ATNG8:03392:07318
GATGGTAGCGCATATCAGCGCAGCCCAGAAGATCAGGAACTCTAGAAGAATTCAGATTTTTAACACGAGAGTAAACGTAAAAAGAAGGTTTTACAAGACTCACGTTAACAATATTGCAGCTGTACGCACACAATCGAAGCGCAGTAAGGATGGCTAGTGTAACTAGCAAGAATACCACGAAAGCAAGAAAAAGAAGTACGCTATTAACTATTAACGTACCTGTCTCTTCCGAAACGAATGAGTACGTGTGCGACGTGTCTCCTACCATCGATTCGAGGAAGTCT
+
8;:;=CA@ACEDBBBCD@@ABBABC=BBB?966>@@>B@CCCCDCD@CC?B?AAABCCCC5B?BCDCECDDFDE;A?9::::*;?>?599909BA:?BBDCCCCC@C@BA>BCC@BBCCBBCCCCCCCAAAB@BCDD?CCCCCCCC@CACCC?CBCCBBBCAHDCBBB@CC@BCB?BBBCD=A?@>??AAB3BB?BABBBBAAB7;7;@@@?C@BBBBB?BBABABB?B@CEF>ABB?;;;BBAAACB@?@@DBBBBBBB@=@@@=@BBBBB=AABB?B?CAAA
@ATNG8:03374:07364
GATGGTAGTAGTACACTAGTCATACCAGAAGATCAGGAACTCTAGAAGAATTCAGATTTTTAACATCGAGAGTAAACGTAAAAAGAAGGTTTTACAAGACTCACGTTAACAATATTGCAGCAGTACGCACACAATCGAAGCGCAGTAAGGATGGCTAGTGTAACTAGCAAGAATACCACGAAAGCAAGAAAAAGAAGTACGCTATTAACTATTAACGTACCTGTCTCTTCCGAAACGAATGAGTACTGTATCTATGTGTGCGCTACCATCGATTCGAGGAAGTCT
+
777749=BBCAABB=>>>CDBB;::;A>A<@@@C?@<@7;;ABAAC@CE@D@AB;;9@?A0A@BBBC@;666=<<4;;;>>>>+==8=588:.:<<:>>==CCC@A>@???;?AA?BBBDCCCDDCCCCCCDC@CABA?AABBBBBB>D?C@@>@CCBBBCC?CBDB??<?B?:99=A@@@@2::??AAABB3AC@??@ACCBBB?B=;;AD=B=C?BBC@DEA@@BB?B?BCD>CBB?AAABCCCAAABBBB>>>BD888BB999@CCA@@C<AAAA<@<@;;;
@ATNG8:03387:07343
GATGGTAGGAGACACGTCGCACACGTACTCATTCGTTTCGGAAGAGACAGGTACGTTAATAGTTAATAGCGTACTTCTTTTTCTTGCTTTTCGTGGTATTCTTGCTAGTTACACTAGCCATCCTTACTGCGCTTCGATTGTGTGCGTACTGCTGCAATATTGTTAACGTGAGTCTTGTAAACCTTCTTTTTACGTTTACTCTCGTGTTAAAAATCTGAATTCTTCTAGAGTTCCTGATCTTCTGGTCTACGCTCGTCGCGCTACCATCGATTCCGAGGAAGTCT
+
8:<<?@AA>@@@BA::>94999444556;@>B<@9:9.59496;;;::59455;;@.905:@;9>9;;;>::9:<255>>>+<:583333&3:<<5;::49?:A::8;</3333;<?@547B>@<AC9998>>9=>>A5;;:777:;:;A=<63--(---26859622255568925222'2+2,22===)76555,55557585//+-999(2-/..).29<9>;99779396;=>>9959//+/<99///899;>>>=<9::6;65666(/)/78387<;;;
@ATNG8:03388:07366
GATGGTAGCTCTGCTCTGACTCTCGTACTCATTCTGTTTCGGAAGAGACAGGTACGTTAATAGTTAATAGCGTACTTCTTTTTCTTGCTTTCGTGGTATTCTTGCTAGTTACACTAGCCATCCTTACTGCGCTTCGATTGTGTGCGTACTGCTGCAATATTGTTAACGTGAGTCTTGTAAAACCTTCTTTTTACGTTTACTCTCGTGTTAAAAATCTGAATTCTTCTAGAGTTCCTGATCTTCTGGTGTCTGATCTGTATCACTACCATCGATTCGAGGAAGTCT
+
////)/7778::<<<AA;5555555555;://)///9939=5:7;;<@B?>=?B;@A@E@BB>?;@ACBBBAA@A@;98773$3;6<:;:3:>>;6;;<7<B=??BCCC@CCCCCCDDACCC@D?CCDCAAAB@BBDD@CCCCCCCBBBCCCCCBB@CBB?BC@C@CCBBBBBBD?A;;;;6;>C>;;;;:*;C>@A<AACAAACBBB@DEJL5A;;;B?B@BCACCCCGA@>A@BBADBB@B@A?ACCCCCFFBBBDDCCCCCDD=@@BCBB@BCBC@C@C@@@
@ATNG8:03395:07352
GATGGTAGATATATGCACGCTCTACCAGAAGATCAGGAACTCTAGAAGAATTCAGATTTTTAACACGAGAGTAAACGTAAAAAGAAGGTTTTACAAGACTCACGTTAACAATATTGCAGCAGTACGCACACAATCGAAGCGCAGTAAGGATGGCTAGTGTAACTAGCAAGAATACCACGAAAGCAAGAAAAAGAAGTACGCTATTAACTATTAACGTACCTGTCTCTTCCGAAACGAATGAGTACACATCGTCGTGTCGTGCTACCATCGATTCGATGAAGTCT
+
8:;;?BBCB@>A>:55@BBCHIAA@@CGC@CBBB;;6;69::B@@@?BC@C;:;??>DD=+<8::8:;;;<<<=19344444$4<8>8===/=<>056666?>>>?B?@@<@CC?BBCCCDCCCEBCDCCBB@FDBB?BBDCCCBC@EAD@@>@CCDCBBB@BBCCCB?B@<==@000@@@7>=>;99999(9A;:89>CBABB797:ABA;;8;>CCC@DDCCBAA@C@BCC>CBB@@??BBBBCCBBBCBBCBBBAAAA@BBB?BAAAAB?BCCCBB?BBBB
@ATNG8:03374:07390
GATGGTAGTATAGAGCTCTACATAGTACTCATTCGTTTCGGAAGAGACAGGTACGTTAATAGTTAATAGCGTACTTCTTTTTCTTGCTTTTCGTGGTATTCTTGCTAGTTACACTAGCCATCCTTACTGCGCTTCGATTGTGTGCGTACTGCTGCAATATTGTTAACGTGAGTCTTGTAAACCTTCTTTTACGTTTAACTCTTCGTGTTTAAAATCTGAATTCTTACTAGAGTTCCTGATCTTCTGGTGGCTAGCAGTCTCTCTACCATCGATTCGAGGAAGTTCT
+
484406>;;<C;;6?>;;;;;;;666?>?><@7?@@B;BB6;49@??@BC@BA@==+0)0///6;69;::===<B8;;887'7717777;+;7399?>?=@B@AAABBB:><;8:;<<78;;07175;./.6728222/222778777777766..(.....8189977<;7777.5522'2+2-2552&288;>.5055>A6;88666(6:=,9;>99496//*/9655<:=:>6755>;>7;//)/6/679:::8;;88899;;56///8<698=<6;696/36
@ATNG8:03381:07405
GATGTAGAGATACTGTAGCGCACCCAGAAGATCAGGAACTCTAGAAGAATTCAGATTTTTAACACGAGAGTAAACGTAAAAAGAAGGTTTTACAAGACTCACGTTAACAATATTGCAGCAGTACGCACACAATCGAAGCGCAGTAAGTATGGCTAGTGTAACTAGCAAGAATACCACGAAAGCAAGAAAAAGAAGTACGCTATTAACTATTAACGTACCTGTCTCTTCCGAAACGAATGAGTACGTGTGCGACGTGTCTCCTACCATCGATTCGAGGAAGTCT
+
89::A0:;?655=<<<>BCCCFCI>CCFACDGBBB@C@CFBBBCC?CC8;7;B::8CCC1B@CA@89:A999>999;?>>=0>C>C2;;:*:?A=@BCAAAA@@?C>AB?@A@@CBB@@@BCAAABBBBBB@BBAB@@;;;;;;A@DBDCD?B@@@@@@A=@@@?>>1786=;75;;778)8=>9<<<<<.;A;?<>?>@@99478755;17389@@?ACA@@A995949<?8?99398=??AAA?????>@@@A@@DCC@?BA=<55688177:<5><=BBA
@ATNG8:03383:07437
GATGGTAGTACATGATAGACGACACCAGAAGATCAGGAAACTCTAGAAGAATTCAGATTTTTTAACACGAGAGTAAACGTAAAAAGAAGGTTTTACAAGACTCACGTTAACAATATTGCAGCAGTACGCACACAATCGAAGCGCAGTAAGGATGGCTAGTGTAACTAGCAAGAATACCACGAAAGCAAGAAAAAGAAGTACGCTATTAACTATTAACGTACCTGTCTCTTCCGAAACGAATGAGTACGATGAGAGAGCTCTCTCTACCATCGATTCGAGGAAGTCT
+
:;;A@A@?AA@@@;;5:::=565<<8<<<055:999.55)5::555>599245444999999#5.599956=;AAB:@@=>??>'><89<:<:+:@95;A;;;BBCC@DADD?CBB>BBBCACCCCBBCC@@@C=BA997;BBCCCCC@CACAA?ACCCCFBA?ABBBCB?CC?BBB?CBCBB<AAA?BBDED3AA>AAAACAACC?C=AAAB?C@>?ABBDBCBCBBB=A>AAA;A@@=@AAABBBBB999BBBBDDAA@AAACDD@>>>BBB?CCCC?B?B>>>
@ATNG8:03391:07401
GATGGTAGTATAGAGCTCTACATTACTCATTCGTTTCGGAAGATGACAGGTACGTTAATAGTTATAGCGTACTTCTTTTTCTTGCTTTTCGTGGTATTCTTGCTAGTTACACTAGCCTATCCTTACTGCGCTTCGATTGTGTGCGTACTGCTGCAATATTGTTTAACGTGAGTCTTGTAAAACCTTTCTTTTTACGTTTAACTCTTCGTGTTTAAAAATCTGAATTCTTACTAGAGTTCCTGATCTTCTGGGTGCGCTGACAGTCTCTCTACCATTCGATCGAGGAAGTT
+
5=A>ADAABBDA@@A<555556>:=>CCA@=;9:=3>=;<:<00///9:6<<9974:)0//<7<<<;;;@?;<8=@AAA.:;<?;>CC6A=;;255=8==8<A@>@@>@<;>;=::+0/::;>59::///885:;<=8888<;;387:>>=<775+525.255'54552226667275555)5+55(55:<>.?>@@A9A1668737=>9::6;DDD/@;;;=8=5;;;;;;;=<<<8;47757//)////(/6/55/..3378=A;:8668///(/665367727---2
@ATNG8:03393:07404
GATTAGCTCGCTGATGATATCTCCAGAAGATCAGGAACTCTAGAAGAATTCAGATTTTTAACACGAGAGTAAACGTAAAAAGAAGGTTTTACAAGACTCACGTTAACAATATTGCAGCAGTACGCACACATTCGAAGCGCAGTAAGGATGGCTAGTGTAACTAGCAAGAATACCGCGAAAGCAAGAAAAAAGAAGTACGCTATTAACTATTAACGTACCTGTCTCTTCCGAAACGATTGAGTACTACTCTCAGAGACACACTACCATCGATTCGAGGAAGTCT
+
CCC?BBCCBCCCBBBCBBCCBCG?CCC@CCCCAB=A>BBBCCCD@BB?B?B@@?@??A0@:@ABCCBA?789.:9;;999$4<8<.544&55515C>CCCCCCAC?@@=@@@?CCBBCCCDCC;;<CBA<<:<00+0;><=ACC@D@CAA?@BCDBBBC@CBCBBB???=@BB>BBBBD;???<??BCBC)BC?=?8?AADBB?B?BCCA<@<=>BCC@CCBBCCD?A?AAB;C:::?BBBBBBBAAABBBBBCCBB??@BBBBAC?::;;5;:<<7=;@;::
@ATNG8:03396:07399
GATTGCACATGAGTGTATCCAGAAGATCAGGAAACTCTAGAAGAATTCAGATTTTTAACACGAGAGTAAACGTAAAAGAAGGTTTTACAAGACTCAACGTTAACAATATTTGCAGCAGTACGCACACAATCGAAGCGCAGTAAGGATGGCTAGTTGTAACTAGCAAGAATACCACGAAGCAAGAAAAAAGAAGTACGCTATTAACTATTAACGTACCTGTCTCTTCCGAAACGAATGAGTACCTCTCAGACGCTCGTCCTACCATCGATTCGAGGAAGTCT
+
<;;5:<<555::95/////)///)///55<.55)595//772//*/)/79@ADBA*949:555/7////(/74555&5:4;5;>?1;;@<000://)/::4<7::3///0(///99:778=;49:???@C<;;?A@?@?<<<1838??<;69//(///(//3<@@96626<=9?>==84443444444#44.4334<<::;2413933,/0:////(///3;;;6;03/83900)/////::7;;;<;855<:;;<<=6@?=6>;??9939@;;5;9??<;
@ATNG8:03410:07475
GATGGTAGTATAGAGCTCTACATAGTACTCATTCGTTTTCGGAATGGAAGACAGGTACGTTAATAGTTAATAGCGTACTTCTTTTTCTTGCTTTTCGTGGTATTCTTGCTAGTTACACTAGCCATCCTTACTGCGCTTCGATTGTGTGCGTACTGCTGCAATATTGTTTAACGTGAGTCTTGTAAAACCTTTCTTTTTACGTTTAACCTCTTCGTGTTTAAAAATCTGAATTCTTCTAGAGTTCCTTGATCTTCTGGGTCTACGGCTCGTCGCGCTACCATCGATTCCGAGGA
+
78;;:?@@AAB00////7/555=;;;BA;;;;7<=<<<)8537(--(-(-98<>:=A;><17)///9386999933337333333$3839:;;;.7833-33347828=83375;33399:?=8::6?599755222387354/..55......533335,2250222)248897778:=6:7699*5+25(57777*79888.6(/(/99599?;;<)----'----6086AA;>887953.3(.(.6656(//57.7557::49978:///666697=99---*-)-32-2
@ATNG8:03381:07508
GATGGTAGGCGTGTGAGAGTCTGCCCAGAAGATCAGGAACTCTAGAAGAATTCAGATTTTTAACACGAGAGTAAACGTAAAAGAAGGTTTTACAAGACTCACGTTAACAATATTGCAGCAGTACGCACACAATCGAAGCGCAGTAAGGATGGCTAGTGTAACTAGCAAGAATACCACGAAGCAAGAAAAAGAAGTACGCTATTAACTATTAACGTACCTGTCTCTTCCGAAACGATGAGTACGATGAGAGAGCTCTCTCTACCATCGATTCGAGGAAGTCT
+
67;;=@AC@BB@@;;:<<=966>>>8>BC;A;9:9A=B?BBBCAAABCD?B=@C@;;;;;*;:@==?;;@555@2<49773*3?7?9BBB8CBB@95:BBBAAA>A@BC?BBB>>>CBBBB>?@?AA::7618<==8==<===:;6:8==B?C:9:BBBB?B@@@CC?AA>BBA=AB;;5;00+00000'0;:>@@A@BCBB?B@B@=>:=<B???B<AAAAAAA<A<AAA7:99:::?>AAA???@A999@@@>??BBBBC=B;888A9=ABB?C?BBBB
@ATNG8:03401:07515
GATGGTAGCGCATATCAGCGCAGCCCAGAAGATCAGGAACTCTAGAAGAATTCAGATTTTTAACACGAGAGTAAACGTAAAAGAAGGTTTTACAAGACTCACGTTAACAATATTGCAGCAGTACGCACACAATCGAAGCGCAGTAAGGATGGCTAGTGTAACTTGCAAGAATACCACGAAAGCAAGAAAAAGAAGTACGCTATTAACTATTAACGTACCTGTCTCTTCCGAAACGAATGAGTATAGAGAGTACGATATGTCTAATCGATTCGAGGAAGTCT
+
<=A@=A;;;BBBCCDDCBBBABBCC<BBD@CBBCBB>A@CFCCCCC=AA@CAA@@99999*;>BCDCECCCDCB<BC99:95;?>C5:::-;@@=>@BBBBCDC@C?@@>@BB@CDCCBBCCAABDBBBBD@DCCC@BBCCCCDB?CBDAA?ACCCCCCC@CD@BBB@CC@CCCACCCCC?;;;>;;;;;*;@?CECCCCCBB=@=?@@A=A=ACCBB@BGCCCCD@C>BBD>DDD@@@@BBCDBBB@@@BACCCBCBBB@@B?BBAAB?BBBB>B=BABB
@ATNG8:03406:07526
ATGGTAGTGTCAGTGCGCGTCGTCCAGAAGATCCAGGAACTCTAGAAGAATTCAGATTTTTAACATCGAGAGTAAACGATAAAAAGAAGGTTTTACAAGACTCACGTTAACAATATTGCAGCAGTACGCACACAATCGAAGCGCAGTAAGGATGGCTAGTGTAACTAGCAAGAATACCACGAAAGCAAGAAAAGAAGTACGCTATTAACTATTAACGTACCTGTCTCTTCCGAAACGAATGAGTACGAGAGAGCACACGTGTCTACCATCGATTCGAGGAATTCT
+
///)//:>@><5666>>>CA;;<>699945/--(-7(-(,,8-//:275053/////777'73:544;::::;;:1883/////$//)/)///&///(/9888;;8828133,3336<==BCBBBBAACCA@AB?BBBB?BCCC@@@B<@<A??=@ECCCD@@=@AA???<?@;?AA399<<<3<8829<<<2?@<@ABBCBFBB?B?AA>><><?CCCB@CBBABCC@B?BBC>CBB?AAABBBCCBBBB>>=BBCCCCC>>>BB@BBBBBB?BAAC=A=A<A=
@ATNG8:03438:07089
GATGGTTGATATATGCACGCTCTACCAGAAGATCAGGAACTCTAGAAGAATTCAAGATTTTTAACACGAGAGTAAACGTAAAAAAGAAGGTTTTACAAGACTCACGTTAACAATATTGCAGCAGTACGCACACAATCGAAGCGCAGTAAGGATGGCTAGTGTAACTAGCAAGAATACCACGAAAGCAAGAAAAAAGAAGTACGCTATTAACTATTAACGTACCTGTCTCTTCCGAAACGATGAGTACGTGTGCGACGTGTCTCCTACCATCGATTCGAGGAAGTCT
+
8:54.43:>=@:55666;<===99:24556;>>>@@8949?=955<7;9595--(---555$-(-99<<534:98/33//////#//)/5;;;/;;<7;<==>>>BB?B?@@?A:966@>:?@@BAAACABACC?C;;;<?>>@CA@A>B=B;;7;AA@@@?@<>?>=??;9948>93:::==3;;;*0/0000%099//4BB=BBC<=<8@AA6;7;@BDB?BB;;;;950-00>+00006//387798334;;======B=277826=>>@@<@ABB7;7;@?@
@ATNG8:03439:07065
GATGGTAGCGAGCGAGTGTGTATACCAGAAGATCAGGAACTCTAGAAGAATTCAGATTTTTAACACGAGAGTAAACGTAAAAAGAAGGTTTTACAAGACTCACGTTAACAATATTGCAGCAGTACGCACACAATCGAAGCGCAGTAAGGATGGCTAGTGTAACTAGCAAGAATACCACGAAAGCAAGAAAAAGAAGTACGCTATTAACTATTAACGTACCTGTCTCTTCCGAAACGAATGAGTACTATGTAGAGCTCTATACTAATCGATTCGAGGAAGTCT
+
ADBB?BBBBCC@?@ACCCCCCC@AA>ABD@CDCCBB?B@CCDBAAC=BB?A?CCCCCCCC5C@CBCCCCCCAB@6@@9::::);?>C5999&9B<9>CCIBABDE@B@BB@BBB?CBBBABDDDDBBBBBBB@CCCD?BBBBDBBB@D@DBB?ABCCCDCC@CCBA@A@CC@BCB>AABBA<BAB>@DCDC2AA?C?>>DCCCC>A?BBBB=A>ABCDD@CCBBBCC?B?CCC9DCC@@@ACACBBBABBBBBBBBCBBBCCBB?BCCBB?@AAA<A:>;;;
@ATNG8:03449:07044
GATGGTAGAGAGACTGTAGCGCACCCAGAAGATCAGGAACTCTAAGAAGAATTCAGATTTTTTAACACGAGAGTAAACGTAAAAAGAAAGGTTTTACAAGACTCACGTTAACAATATTGCAGCAGTACGCACACAATCGAAGCGCAGTAAGGATGGCTAGTGTAACTAGCAAGAATACCACGAAAGCAAGAAAAAGAAGTACGCTATTAACTATTAACGTACCTGTCTCTTCCGAAACGAATGAGTACGATGAGATCTCGTGTGCTACCATCGATTCGAGGAAGTCT
+
/:;;<AADCB<A@A:66?=@@>ABB49:57<95555.5.44444.4;7<:6:6/0///////#/39:::::===?A88744444$444)549>@2@==8;;;99::00*0:<<9>AB?CBBABDDFFDCHCC;;;@BB;;8:@@<<=:><??BBB?BCA@@@CBADAAACC=@;=AA@0000??7?:>9==>=>,<@9?;877A>>>=B7;;AA=B<@?B@@=@BBABBC@C?CBA;A::69@@@ABBC????AD@A988<;//////7=@@====C@@@<?<?>;:
@ATNG8:03423:07100
GATGGTAGCGCATATCAGCGCAGCCCAGAAGATCAGGAACTCTAGAAGAATTCAGATTTTTAACACGAGAGTAAACGTAAAAAGAAGGTTTTACAAGACTCACGTTAACAATATTGCAGCAGTACGCACACAATCGAAGCGCAGTAAGGATGGCTAGTGTAACTAGCAAGAATACCACGAAAGCAAGAAAAAAGAAGTTACGCTATTAACTATTAACGTACCTGTCTCTTCCGAAACGAATGAGTACTGCGTCTCACTCTCGCCTACCATCGATTCGAGGAAGTCT
+
9;=@@@0::B>>;<@=ABBDBBBCC<@@B?;;:BCC@CADDBBBEE@AA?@=@B?9:;;;*;@@AACCCCICCE?CB;;;;;*;E?D<AAA7ABA<C>@@@CC;;::?BA?D@@=@@A@?@<??A;;9?>@@@;<;C?BBDDC@@@?B>B;;7;BAACBCB?A@@AA@ADC?CBB8::@@@;@??<?CCCCC)@?<8909@ABBBA?C?CABB@C?CCBCC@AAABCBG@E>BBB;AAA>ABCABAB@??ACBCCFDCBBBBB?BED@EBBBC@>@BBC@G?B@@?
@ATNG8:03432:07137
GATGGTAGGCGACATACATACGCGCCAGAAGATCAGGAACTCTAGAAGAATTCAGATTTTTTAACACGAGAGTAAACGTAAAAAGAAGGTTTTACAAGACTCACGTTAACAATATTGCAGCAGTACGCACACAATCGAAGCGCAGTAAGGATGGCTAGTGTAACTAGCAAGAATACCACGAAAGCAAGAAAAAGAAGTACGCTATTAACTATTAACGTACCTGTCTCTTCCGAAACGAATGAGTACGATGAGAGAGCTCTCTCTACCATCGATTCGAGGAAGTCT
+
:;??=D?B?@@@@CCBBBCBBAA;;5;;@<>@CABB6;7:@BAAAA=AA=@>>@>;;;;;;$;.;;;B<;A669D>C<CCCCC1CCAF>BBB8BBC7;;ABAB@00-0;@@=AAC?BBCCCECCCCCBBBBBCADEDD=B@BBBDBB?CADCC@BCCCCBBB@CCCCAC@CD?:::@BCCA@8@@A;<<>?>.?A?B?>?BCBBB?B?BBBB?C?B@B@@=@BBCBCB@C@BBC>BBB?AABBDFDCB999CCCCDB>>>B888ED@E>::>=:=AAA<A<@:::
@ATNG8:03466:07114
GATTAGTATAGAGCTCTACATAGTACTCATTCGTTTCGGAAGAGACAGGTACATTAATAGTTAATAGCGTACTTCTTTTTCTTGCTTTCGTGGTATTCTTGCTAGTTACACTAGCCATCCTTACTGCGCTTCGATTGTGTGCGTACTGCTGCAATATTGTTAACGTGAGTCTTGTAAAACCTTCTTTTTACGTTTACTCTCGTGTTAAAAATCTGAATTCTTCTAGAGTTCCTGATCTTCTGGGTGCGCTACAGTTCTCTCTACCATGATTCGAGCAAGTCT
+
:886:;BBDEC@@@BBABBBCCCCC@AABB?BBBL?CD@C@BCCCBBB@CCCCB?B>@@?@<?;?ABBBBB??=?CCBC3BE?BBBB=BCED?@?=5;:*//886617=BABB8856<C:@=???>=889:>>;;6;?@?>>?>>>@BC;;8818;;8=B<@<@@@@A>>>?678?DD;D=D:>>BCB/BB===2<77///988;;???>.:AAAA;A;=?:?;;;>=>=B=?=:6683///;4888:::@@>=?;?>9:----*-2222*-----327967
@ATNG8:03469:07115
GATGGTAGCACACGAGATCTCATCGTACTCATTCGTTTCGGAATGAGACAGGTACGTTAATTAGTTAATAGCGTACTTCTTTTTCTTAGCTTTTCTGTGGTATTCTTGCTAGTTTACACTAGCCATCCTTACTGCGCTTCGATTGTGTGCGTACTGCTGCAATATTGTTAACGTGAGTCTTGTAAAACCTTTCTTTTTACGTTTAACTCTCGTGTTAAAAATCTTGAATTCTTCTAGAGTTCCTGATCTTCTGGTACACTACATGTGCACCTACCATCGATTCGAGGAAGTCT
+
//;;6<CAAAB<666?>B<<<;;656;;;===.:555)/7)/)////777749?;;:8A2:.44;.4.588<<:::;677::9'//)//8:;;/88:99.33949:6:?@<;??3=86775584;@B=C=888672575:9;;:>>>A@@@==>=??>7761//////)/5<<>@@@@BA69:CA>-<188)88=>>/;=777.70-----6:5717787(7<<8<;2747=:????A==8=7;;>B>>;>@@<@?>>====;;;==@BE:>=@=AAAAAA<A@@@<?<<;6=
@ATNG8:03427:07184
GATGGTAGCTCACGTACGTCACACGTACTCATTCGTTTCGGAAGAGACAGGTACGTTAATAGTTAATAGCGTACTTCTTTTTCTTGCTTTCGTGGTATTCTTGCTAGTTACACTAGCCATCCTTACTGCGCTTCGATTGTGTGCGTACTGCTGCAATATTGTTAACGTGAGTCTTGTAAAACCTTCTTTTTACGTTTACTCTCGTGTTAAAAATCTGAATTCTTCTAGAGTTCCTGATCTTCTGGAGATACACATGATACTCTACCATCGTTTCGAGGAAGTCT
+
@;;E@D999<;95<>?;@ACCBBBBBBBBBBC@BCCF>BB@CACCCCCCB@CBBCD@C@BBBA;>;=B=BCCCAA8ACCCC3BB>A@=>6=ABB@CBB?BB58:???<7ABBEBAAB?BCC@B<??BBBBAD=DDCB8;;@;::>>AAA@>====997889>7?9887:66688+22222&23:6:8;;;)55899)..33776>>@;AAAA*;:<<>5C;<=:>AAAAAA=D=@655AA9<>?;===A====<977777779::5;?=999.777717:::<>
@ATNG8:03435:07180
GATGGTAGCTCTGCTCTGACTCTCGTACTCATTCGTTTCGGAAGAGACAGGTACGTTAATAGTTAATAGCGTACTTCTTTTTCTTGCTTTCGTGGTATTCTTGCTAGTTACACTAGCCATCCTTACTGCGCTTCGATTGTGTGCGTACTGCTGCAATATTGTTAACGTGAGTCTTGTAAAAACCTTCTTTTTACGTTTACTCTCGTGTTAAAAATCTGAATTCTTCTAGAGTTCCTGATCTTCTGGGCAGACTCTCACACGCCTACCATCGATTCGAGGAAGTCT
+
44883:A:445544499555;9;;>666=B9;.:>=<5:@<@;?<<B=BB@CB@:;669=@=B<CFGDCCBBB@@<>AAAB2@A>@BFI@A@BD?I<;7;B7;;@BBDACCBBAAAB@CBB@EAFD@@@BAA>BBBB?CBBBBBAA@@@BDFBBB@BBB@BB@B@CCCCBBCDE?C;;;;;*;;B9AABBB0ACBBB<@9;:@B?@9=45555$5A?@<=@?BC=AA@@A@D@C?BBB;;;6;;CA;ABCCEGBBB;<<DDCACCDAB@@@;;6;BA@=A?A:::
@ATNG8:03463:07176
GATGTAGCGAGCGAGTGTGTATACCAGAAGATCAGGAACTCTAGAAGAATTCAGATTTTTAACACGAGAGTAAACGTAAAAAGAAGGTTTTACAAGACTCACGTTAACAATATTGCAGCAGTACGCACACAATCGAAGCGCAGTAAGGATGGCTAGTGTAACTAGCAAGAATACCACGAAAGCAAGAAAAAAGAAGTACGCTATTAACTATTAACGTACCTGTCTCTTCCGAAACGAATGAGTACAGAGAGTACGATATGTCTACCATCGATTACGAGGAAGTCT
+
;5:5=<@@??CB@@ABCBCBCDDC@C9;66;:555.4.44<<;:?::;2;6;<955555)9=AB:=9GCCCFE9;;;;;;;*;C<@5;;;*;BB?CCEBA@BBA7;9;D=A<;::@AABCCECCAA@CCBB?DCBB@BCCBCA;;6;?C;<:;CBBBCCC?CCBBCC@BB?@@@?BB???9<==;999999%9=;>@@BABCAA=@;>>??<?>@ABCB?BC@@@@@?A<@@B=AAA6;:@@@ACEAABB?@@CBB@@AAAAAAA=@A@@@@000>@@771:?==
@ATNG8:03468:07153
GATGGTAGGACGAGCGTCTGAGAGGTACTCATTCGTTTCGGAAGAGACAGGTACGTTAATAGTTAATAGCGTACTTCTTTTTCTTGCTTTCGTGGTATTCTTGCTAGTTACACTAGCCATCCTTACTGCGCTTCGATTGTGTGCGTACTGCTGCAATATTGTTAACGTGAGTCTTGTAAAACCTTCTTTTTACGTTTACTCTCGTGTTAAAAATCTGAATTCTTCTAGAGTTCCTGATCTTCTGGGCTGCGCTGATATGCGCTACCATCGATTCGAGGAAGTCT
+
4444.444.499445445;;;:<<9>???@>@9@:::79D@E@CDCCCCC@EDDCC@CACCCD@CACBBBCCCCC@BBB@@0A@?BCCD>FCCC?ACC?BD?AAACCCACCCDBCBC@DCC?B?CCCC@@@C?BBCC?CCCBCCBBDCCBCABBA@AA@?CC@C@CCCCCBBBC@CCCEE<G@C>AAAA@,@ABBB;CABAAABBA@?ALEI5BAABC?B@BB@BDDEDBC@C@AA@BCC?AACD>D:;;BCDCDCCCCCCDECC@BBCCCC?BCBB?B?A@@A
@ATNG8:03430:07219
GATGGTAGCATCATGCATATCTCACCAGAAGATCAGGAACTCTAGAAGAATTCAGATTTTTAACACGAGAGTAAACGTAAAAAGAAGGTTTTACAAGACTCACGTTAACAATATTGCAGCAGTACGCACACAATCGAAGCGCAGTAAGGATGGCTAGTGTAACTAGCAAGAATACCACGAAAGCAAGAAAAAGAAGTACGCTATTAACTATTAACGTACCTGTCTCTTCCGAAACGAATGAGTACTATGTAGAGCTCTATACTACCATCGTTCCTTCTGAGTCT
+
CCCC@CAAABBCDBCCBCCCCCCCC@CJD@CCCCAA<@?BBBCBBB@BB?B?BBDA@@A@)?;ABBBCBBA>?=5==:;;;<';<<<<;;:.:@=?=ICCBCCAA=B@BB@BCC@CCBCCCCCCB@AACCCCABBBC@CCBBBBBB?C@C@@>@BBBBBCB?BBDCBC@?@=@BB?BBBBB>AAA?BBDDD3BB>>?BBBBAA@;><??BD@A<A?BBC@CCCBBBB?A?AAB<BBB9:;CEFCB?@????BAAAAAAA???E>>:>888B;>:>7::===:;;
@ATNG8:03449:07208
GATGGTAGCGCATATCAGCGCAGCCCAGAAGATCAGGAACTCTAGAAGAATTCAGATTTTTAACACGAGAGTAAACGTAAAAAGAAGGTTTTACAAGACTCACGTTAACAATATTGCAGCAGTACGCACACAATCGAAGCGCAGTAAGGATGGCTAGTGTAACTAGCAAGAATACCACGAAAGCCAAGAAAAAGAAGTACGCTATTAACTATTAACGTACCTGTCTCTTCCGAAACGAATGAGTACTGCGTCTCACTCTCGCCTACCATCGATTCGAGGAAGTCT
+
888;6//5<4::>::;;BDCBBBB=6@A<8<>>CCC@C@CCBGBBB=@=9<6/0------$/)/////?=><>>5<<:>>>>'=9:;559509B@=9;6BBCBBB4:4947<9906==<;<<<=????@@@C=@ABB>B;;;BCCB@C@C<;7:::AB9595>@A??A;:924<<5>7?>>800+/;?????0>@=BBB>><??@:?>?@AB;><>BCGIABBBBBAA<@<A@@5@00+0:7:<888BABE:96;<<590==+00<;<<>???<?@<<9;68;//
@ATNG8:03464:07229
GGATGGTAGAGTATCATGTGTATCTCCAGAAGATCAGGAACTCTAGAAGAATTCAGATTTTTAACACGAGAGTAAACGTAAAAAGAAGGTTTTACAAGACTCACGTTAACAATATTGCAGCAGTACGCACACAATCGAAGCGCAGTAAGGATGGCTAGTGTAACTAGCAATAATACCACGAAAGCAAGAAAAAGAAGTACGCTATTAAACTATTAAACGTACCTGTCTCTTCCGAAAACGAATTGAGTACTATAGACTATCTGAGACTAATCGATTCGAGGAAGTCT
+
-(--606889<<=:556;<==966?A7@9;69B@@?@>A@BCC=?:>:00+/)/:977777'939779:///<<<3<//////$5;9=@CCC9BBBBCDD@@A@BB?A@BB<<;;5:9>899<@AABCEDDCD@CCCB@BB@@@@@?5<5;;;6;@@CCBBB@@;;:;:;@A??>>9=;;;<*377133333$3;18888=<777,33(3999,33(3;99;7;<9;5558>.4444&49<.405:::<=<====A?>?>>>=>;;;>A;?65559>>>C:C>A?>>
@ATNG8:03429:07274
GATGGTAGAGTATAGTGTAGTAGACCAGTAGATCAGGAACTCTAGAAGAATTCAGATTTTTAACACGAGAGTAAACGTAAAAAGAAGGTTTTACAAGACTCACGTTAACAATATTGCAGCAGTACGCACACAATCGAAGCGCAGTAAGGATGGCTAGTGTAACTTGCAAGAATACCACGAAAGCAAGAAAAAGAAGTACGCTATTAACTATTAACGTACCTGTCTCTTCCGAAACGAATGAGTACTATAGACTATCTGAGACTACCATCGATTCGAGGAAGTCT
+
/:::<=9=AABA=<<===>>=??9946<><;;;<;:494799///;7;:476:;444888'8288::;;<;=BA9:>;;==>+=B<=<@B=2BBC@A;;;CCCCC@B@HF@E@A@@CCCCCCDDDEGCCBBB=CBCD?CBBCCCBB@B>B@@?@BDDCCCC?@@=ACIACC@DCB@BAAAD<BAB=;:998)8?<@CCBAAABA?A=AAAA=A?BBCA@>@B;;;BB?A?BCC>BDD?EDDBBBBBBBBB???B?@?BCBBBBBC@CACACC=@?CB?A>?999
@ATNG8:03432:07274
GATGGTAGCATCATGCATATCTCACCAGAAGATCAGGAACTCTAGAAGAATTCAGATTTTTAACACGAGAGTAAACGTAAAAAGAAGGTTTTACAAGACTCACGTTAACAATATTGCAGCAGTACGCACACAATCGAAGCGCAGTAAGGATGGCTAGTGTAACTAGCATGAATACCACGAAAGCAAGAAAAAGAAGTACGCTATTAACTATTAACGTACCTGTCTCTTCCGAAACGAATGAGTACTATGTAGAGCTCTATACTAATCGATTCGAGGAAGTCT
+
BCCC?CCCCCABBABACBCCCEECC@CCD@CCBBBB@B@CCCAABC@CC@CACBA?????)>8C>>ABA??888,9@:;;;<$;<8<5555,5B??CBBBBBEDD?C?BC?BDC@BBAAACCCCCCCCCCCD@CBBB?BBBBBBBB?C@CAA>ACCCCACC?CCBCC??@DABBB@CDBBC>BBA>;;:::):B@FDADDCDBB?D@CBCC@B@BCCBB@BBCBB@@>??BBC>C@@>AAABCBBBACBBBCABBCBABAAA@A;A;=;C=AA>>;?<>;;;
@ATNG8:03458:07244
GATGGTAGCACACGAGATCTCATCGTACTCATTCGTTTCGGAATGAGACAGGTACGTTAATAGTTAATAGCGTACTTCTTTTTCTTGCTTTTCGTGGTATTCTTGCTAGTTACACTAGCCATCCTTACTGCTGCTTCGATGTTGTGCGTACTGCTGCAATATTGTTAACGTGAGTCTTGTAAAACCTTCTTTTTACGTTTACTCTCGTGTTAAAAATCTGAATTCTTACTAGAGTTCCTGATCTTCTGGATACACTCATGTGCACCTACCATCGACTCGTAGGAAGT
+
44:;7><AACBA555555;;===>;;;<<<::35555)5949.5555<;<<:=>==@5:.449:39.444<:::>=533333$39493333&34::34432895800//0*////93336:==8=7;>;----52278//..(.777822265753..).686/817/599:999;:-56655'5-6-55555'56;<=0//../.575717777'76993.3278-./7773..).)/.3;AC;?>=8;=;555=;<<;;:69=,//;5;=635353---227),,
@ATNG8:03441:07308
GATGTACATGATAGACGACACCAGAAGATCAGGAACTCTAGAAGAATTCAGATTTTTAACACGAGAGTAAACGTAAAAAGAAGGTTTTACAAGACTCACGTTAACAATATTGCAGCAGTACGCACACAATCGAAGCGCAGTAAGGATGGCTAGTGTAACTAGCAAGAATACCACGAAAGCAAGAAAAAGAAGTACGACTATTAACTATTAACGTACCTGTCTCTTCCGAAACGAATGAGTACGATGAGAGAGCTCTCTCTACCATCGATTCGAGGAAGTCT
+
=BBBBCCCBBBCBBBC;66CHAGCC@CCBBAA>A?BBCCCBB?BC?C?CDDBBAAA1A?CBBBBA?@><<7<??@CCC3BB>A9???5?DB<??BBAAB>:6::==8::95::>>>AA@@@?==;;;A;<<<C<657=?@=>:=<AAC?CAABBBBB?>>AACC>AA>AAB>AA777)8;;8>AAAA3>=:=?@@::9>>>6<:====<A==;;;A=@@@A?>?6<8=>=6=?>999:A:::CBAAAB;;;?A>>>?BBAAA;AAAA>>;>AA@;?9>>>>
@ATNG8:03447:07297
GATGGTAGCAGACGTGACAGAGCGCCAGAAGATCAGGAACTCTAGAAGAATTCAGATTTTTAACACGAGAGTAAACGTAAAAAGAAGGTTTTACAAGACTCACGTTAACAATATTGCAGCAGTACGCACACAATCGAAGCGCAGTAAGGATGGCTAGTGTAACTAGCAAGAATACCACGAAAGCAAGAAAAAGAAGTACGCTATTAACTATTAACGTACCTGTCTCTTCCGAAACGAATGAGTACAGAGAGTACGATATGTCTAATCGATTCGAGGAAGTCT
+
BCCC?BBBCBCCBBBBBABAABAAA?BFD?CBCBBB?C@BBBCCBB@BC@B@AAB9::9:)9:AABBBCCBAA@8>?;;<<<*;@>B499909B>?BCGCCBBBB>B>BC@CBB@CCCCCCBBCCCCCCFAA?@DBB@BCECCBBB@C@C@A?ABBBCBBB@CCCBAA?AA8::B?AAAAA288>9?DEEH3AA>B???BBBBB?B@BBAA8;7:A@@@@BA@BA@A?B?BCG>CAA>BABAAADCBBBBBDBBBAABDFBBBB?BABAA=ABAB?B?B@@@
@ATNG8:03466:07314
GATGGTAGCATCATGCATATCTCACAGAAGATCAGGAACTCTAGAAGAATTCAGATTTTTAACACGAGAGTAAACGTAAAAAGAAGGTTTTACAAGACTCACGTTAACAATATTGCAGCAGTACGCACACAATCGAAGCGCAGTAAGGATGGCTAGTGTAACTAGCAAGAATACCACGAAAGCAAGAAAAAGAAGTACGCTATTAACTATTAACGTACCTGTCTCTTCCGAAACGAATGAGTACTGCGTCTCACTCTCGCCTACCATCGATTCGAGGAAGTCT
+
//8869<>@>A?:955=@>00//<<<?CBCBB;;55;49?><;5505<9=9@A::4::;+;8=B8;:B?@>>=50//9999'//)4.4;;.=>B>BABBCDCBB?A?ACAFED?CBBCDBBBBBCCCABAB@BBBB@C@@@CBBB@C?@:::;CCDCCBB?BBBCCA=9:4:?=:==:99,8==:@BCCC3BB@BAAAA@C::7:?BBBB>=:>>BBB@BCBBDCD@B>AAF>CBB????CCBBAAA?AAGCCBCCB?@@?AAA@C@??CC?BCBB?B?CBBB
@ATNG8:03433:07378
ATGGTAGTGTGTCTCTGAGAGTAGTACTCATTCGTTTCGGAAGAGACAGGTACGTTAATAGTTAATAGCGTACTTCTTTTTCTTGCTTTCGTGGTATTCTTGCTAGTTACACTAGCCATCCTTACTGCGCTTCGATTGTGTGCGTACTGCTGCAATATTGTTAACGTGAGTCTTGTAAAACCTTCTTTTTACGTTTACCTCGTGTTAAAAATCTGAATTCTTCTAGAGTTCCTGATCTTCTGGGTCTCTCTCTCACGCACTACCATCGATTCGAGGAAGTCT
+
444.4444:8=4444455/77///://-6//)////(/:285:<<<<>?@BCCDC@DACCCCGFACBCBCCDDD@BCGGG1DB?BBIJ?C;;:9:6@?BB?AACCCCACBCCCCCCABBB?B>BBBAAABB?BBDD?AACCHGCCBBBBCCBCC@CCD@CC@C?BBCBBBBBB?BBBDD;A=@;;;:::*:AABC>CD?@A;;;B=BABC0BBCAA?A@CC?@@@B@@@?A?BBBICC@BBBB<BB@@@BBBBBBBCCBCBBB?BCCACC@DBBB@B?B@@@
@ATNG8:03436:07372
GATGGTAGATACTCGCTGATACACCCAGAAGATCAGGAACTCTAGAAGAATTCAGATTTTTAACACGAGAGTAAACGTAAAAAGAAGGTTTTACAAGACTCACGTTAACAATATTGCAGCAGTACGCACACAATCGAAGCGCAGTAAGGATGGCTAGTGTAACTAGCAAGAATACCACGAAAGCAAGAAAAAAGAAGTACGCTATTAACTATTAACGTACCTGTCTCTTCCGAAACGAATGAGTACGAGAGAGCACACGTGTCTACATCGATTCGAGGAAGTCT
+
;;@E<?>@ACCDDBBBBBCBBACCB>BCDADCCA9::;?CDDCCCC@BB?B?BA=>????.??BBCC???BCCD=A@@@???,;;4::@@@7ABDADBBCILFBC?C@BC?BBB?BABABBDEEEBBABCCB@CCAB>ABAABB@@=@?CBC?BBCCDCBC?DCBBBC@BB????=@?:99+9<<;99::9:%:=;;:4:@?CBB?B?BBB@=@<@@CBC@CBBAAAA?@=@@A<ACD?BBBBBBBCCCAA998>CBBBBDBBBBBBBDCB?;@A@A;><>:::
@ATNG8:03448:07341
GATGGTAGCAGACGTGACAGAGCGCCAGAAGATCAGGAACTCTAGAAGAATCAGATTTTTAACACGAGAGTAAACGTAAAAAGAAGGTTTTACAAGACTCACGTTAACATATTGCAGCAGTACGCACACAATCGAAGCGCAGTAAGGATGGCTAGTGTAACTAGCAAGAATACCACGAAAGCAAGAAAAAAGAAGTACGCTATTAACTATTAACGTACCTGTCTCTTCCGAAACGAATGAGTACAGAGAGTACGATATGTCTACCATCGATTCTAGGAAGTCT
+
AB=>9?>A;95<<<<<=BCBBBEBC>BBB>BCBCDD@DACBBBB@@;00*0/6868888'86:::;;;:9887.78;;999$9;5:.555&59949@:@@A9599A;@>:;:066C>CCBCCCICAAA@B?CA;;:;CCABCBA?BABBC@CDEBB@@@>A;99@A=???AA?5<;777)7;74788888$/94////;99?<>==::;<2:577>?>:@BAAABC?A=@@C=AAA8:99@@?ABBB>>=?@@C797B:<;>@@8?>>9::<@@:>7;6:<>;
@ATNG8:03422:07421
GATGGTAGCAGACGTGACAGAGCGCCAGAAGATCAGGAACTCTAGAAGAATTCAGATTTTTAACACGAGAGTAAACGTAAAAAGAAGGTTTTACAAGACTCACGTTAACAATATTGCAGCAGTACGCACACAATCGAAGCGCAGTAAGGATGGCTAGTGTAACTAGCAAGAATACCACGAAAGCAAGAAAAAGAAGTACGCTATTAACTATTAACGTACCTGTCTCTTCCGATACGAATGAGTACGATGAGAGAGCTCTCTCTACCATCGATTCGAGGAAGTCT
+
8;>?@@DBBBCCCBBBCFFCCCCBB@BBB?BBBB@@?A@DDDDBBA?BB@C@@@?AABBB3B?BBECEDCC:9929>@ABBB2A?=?5999&9@D@DBBBICCCC?C?;;8;BB=@@BBBBFDFICCAAA@B?CCBB?BBBABBBB@E@BBC?BCCCCDCC?CBBBBB?BB?AAB>??ABA8::9?BBCCC3DD>AAABBEEEC>A>ABDC<?;@BDED@DBAAA;;5:;@BACBBB?BCCCCBBBB??@CCCCDB????CBBBB?B???9959AAA?C@B???
@ATNG8:03423:07394
GATGGTAGGAGACACGTCGCACACGTACTCATTCGTTTCGGAAGAGACAGGTACGTTAATAGTTAATAGCGTACTTCTTTTTCTTGCTTTCGTGGTATTCTTGCTAGTTACACTAGCCATCCTTACTGCGCTTCGATTGTGTGCGTACTGCTGCAATATTGTTAACGTGAGTCTTGTAAAACCTTCTTTTTACGTTTACTCTCGTGTTAAAAATCTGATTCTTCTAGAGTTTCCTGATCTTCTGGCGCGTATGTATGTCGCCTACCATCGATTCTAGAAGTCT
+
44<<8<==8<55555555<>>>BBBBBBBA@?8;;;@8=>998>AAC>CC7;77//)/)/7773:5;5555<::;:>=>>?+55048880344<3::<7;>?BBBBAA=@0//7;?B?BBB<?<>@????>??B>=::==B;99988999>:777152239=393777-----524/...&23;/758;8.;>;8<1;7<>AA@@@@;????/=><6//*/75533<///5.5/5577:A1//;6///565899<<<<:99299<278<98;388///67;79
@ATNG8:03429:07402
GATGGTAGCGCATATCAGCGCAGCCCAGAAGATCAGGAACTCTAGAAGAATTCAGATTTTTAACACGAGAGTAAACGTAAAAAGAAGGTTTTACAAGACTCACGTTAACAATATTGCAGCAGTACGCACACAATCGAAGCGCAGTAAGGATGGCTAGTGTAACTAGCAAGAATACCACGAAAGCAAGAAAAAGAAGTACGCTATTGACTATTAACGTACCTGTCTCTTCCGAAACGAATGAGTACCTCTCAGACGCTCGTCCTACCATCGATTCGAGGAAGTCT
+
89@=<=0////;;99???>>?@;:9,4::7<=>>;;7;=@BBA@AC@ED>A=@@?;;;;;*;=BABBCDCCCCC;AA;;;;;*;C@A5;;;*;A@:?AAABAACCGE@CBABCB@BBCCBCC@@@@@@@@BC?CCAA=AB@@AA@B?C:;;CAIGJCFFBCACBBDBB?BB?;;;>@?999.9>>;88989)7A<AABB@@@BB@CBCBBB@B@BBBCC?BBBBA=<4<7888*6>>5;;DA@@@<@@@@@A>=<<::;>>;>>A=B==>@B;>>>><>=D>>>
@ATNG8:03444:07391
GATGGTAGCTCGCTGATGATATCTCCAGAAGATCAGGAACTCTAGAAGAATTCAGATTTTTAACACGAGAGTAAACGTAAAAAGAAGGTTTTACAAGACTCACGTTAACAATATTGCAGCAGTACGCACACAATCGAAGCGCAGTAAGGATGGCTAGTGTAACTAGCAAGAATACCACGAAAGCAAGAAAAAGAAGTACGCTATTAACTATTAACGTACCTGTCTCTTCCGAAACGAATGAGGCTGTATCTATGTGTGCGCTAATCGATTCGAGGAAGTCT
+
><BB?BC@A?@BCCBBBBBBCCCCC@CBB@BBBCCC@C@CCDCCCC@BB?B@CCC:::::.:@BBBBBBBBBBA9??:::::*;?>?<?>?7?CC@BBBCCDDDE?B?BC@BCC?CCBBCBCCCCCCBCCDD=BACC?BBBCAAAB?B?C@??@CBBDDDC?AAABCC?BB?BBA=@@??>8???=@A@AA2AB?BBAAAAABB>A>ABBA7;8;ACCE?BBBAAAB=A?ACC?CBB?AABG@B>@@CCDBBBBBBBBAAABB?BCCAA=@BCC@D=@888
@ATNG8:03453:07405
GATGTAGCTCTGCTCTGACTCTCGTACTCATTCGTTTCGGAAGAGACAGGTACGTTAATAGTTAATAGCGTACTTCTCTTTCTTGCTTTCGTGGTATTCTTGCTAGTTACACTAGCCATCCTTACTGCGCTTCGATTGTGTGCGTACTGCTGCAGTATTGTTAACGTGAGTCTTGTAAAACCTTCTTTTTACGTTTACTCTCGTGTTAAAAATCTGAATTCTTCTAGAGTTCCTGATCTTCTGGGTCTACGCTCGTCGCGCTACCATCGATTCGAGGAAGTCT
+
89=;?;EFA<BCCCCCCCB9;;AABCCCCBB@BCCC>CC@D@BBBBBCC@BBBBC@BACBBB8:7;;;<CCCCC@;;:@>6@@<@;;;0;@AB>BBC<?@:9;AABC?ABCCCCDF;:;B@C@HCDCCCCC@CCFL;;;CBBBAAAA000@@@@0;:A=BB=A=;;;@@AA@@<>@>>@7@>A>;;;;;*;@AAB=CBA;;;BAAA5;;;;*;??AB?ABDF?BCCDG;;:;?BBBCCB7;;;;7;BBCIHBCBAA@BCCBCCB@DAAACC@CDBB?B@BBBA
@ATNG8:03455:07391
GATGGTAGCTATACGTATATCTATGTACTCATTCGTTTCGGAAGAGACAGGTACGTTAATAGTTAATAGCGTACTTCTTTTTCTTGCTTTCGTGGTATTCTTGCTAGTTACACTAGCCATCCTTACTGCGCTTCGATTGTGTGCGTACTGCTGCAATATTGTTAACGTGAGTCTTGTAAAACCTTCTTTTTACGTTTACTCTCGTGTTAAAAAATCTGAATTCTTCTAGAGTTCCTGATCTTCTGGGATGTGTGCGCAGTGCCTACCATGATTCGAGGAAGTCT
+
9;??@A@BDBCABBDCCCCBBBC:9:CBBBAA@ACCD>DD?A?ABCCCAA=AC@@@<@=@AAA>B?BBBBBBCBD@CBBBB2AA=AAAA;@B@@=@@@@CF=@?BAAC=ABBBBBBB?A??;?=@BD???BB?BBCB=::;AAAA>>=>=>::::5:==9==8=9;;;CAA@>?:>=ADE5D;?;?BBBA/A@@@@8::::::=;99088888%8558;9959=4>A>@@>@9@9>>>B==8966606///339///=<=<D;??A<;;;>>;>>AA=A=A;;;
@ATNG8:03466:07438
GATGGTAGCTCACGTACGTCACACGTACTCATTCGTTTCGGAAGAGACAGGTACGTTAATAGTTAATAGCGTACTTCTTTTTCTTGCTTTTCGTGGTATTCTTGCTAGTTACACTAGCCATCCTTACTGCGCTTCGATTGTGTGCGTCTGCTGCAATATTGTTAACGTGAGTCTTGTAAAACCTTCTTTTTACGTTTAACTCTCGTGTTAAAATCTGAATTCTTCTAGAGTTCCTGATCTTCTGGTAGAGCATGCATATATCTACCATCGATTCGAGGAAGTCT
+
8;=;@ACCBC@@<95<555<=<:;ABBBBBBB@BBBB=BB>A6;;ABBAA?ABB@A?B@BBCC@C@CCECCCBAA>@???=,=?397333&39<<5<5504A>AAAA@@<?><=??@B?B@B?B@BB:99>@@=BBB@<>>>BDACAABAA<96707887<<1818==><<999176555&2.7175555(568:>)/)/9./.6=<97;BA2?8::828;??<@@AA@==:=:===>>>;====??>>=BA???B888;;=>;;6;==<6706<<>;?=A??:
@ATNG8:03420:07453
GATGGTAGCGCACACATAGATACAGTACTCATTCGTTTCGGAAGAGACAGTTACGTTAATAGTTAATAGCGTACTTCTTTTTCTTGCTTTCGTGGTATTCTTGCTAGTTACACTAGCCATCCTTACTGCGCTTCGATTGTGTGCGTACTGCTGCAATATTGTTAACGTGAGTCTTGTAAAACCTTCTTTTTACGTTTACTCTCGTGTTAAAAATCTGAATTCTTCTAGAGTTCCTGATCTTCTGGTAGAGCGTGCATATATCATCGATTCGAGGATGTCT
+
/://00;BDCCCBBBDBBBBBCIICDCDCDBB?BBBB?DD@B@BBBBAAAB8@ACB=A=ABCF@E@BCDCCCCBA<AAB@@,00+0<>@9;9;B>BCDADC;;<GCCC@CCCFCB;;4;@A=@?BBCCCCCCABBHF@BAFCCCCCCCCCCC@@@@CCD@BC@B?@ACCBBBDD?@@CGE;B=A;;;;;;*;CCCC=BBBBCAABCB5<;<;*;ABBC?C?AC?CCCBBBC@B@BDEDDC@BBC@BBBBBBBCBAA@BBB@@ABBBCC@CCAA=A????@
@ATNG8:03420:07460
GATGGTAGTACATGATAGACGACACCAGAAGATCAGGAACTCTAGAAGAATTCAGATTTTTAACACGATAGTAAACGTAAAAAGAAGGTTTTACAAGACTCACGTTAACAATATTGCAGCAGTACGCACACAATCGAAGCGCAGTAAGGATGGCTAGTGTAACTAGCAAGATTACCACGAAAGCAAGAAAAAAGAAGTACGCTATTAACTATTAACGTACCTGTCTCTTCCGAAACGAATAGTACGATGAGATCTCGTGTGCTACCATCGATTCGAGGAAGTCT
+
/;;;:;;BBBB??@?@@A@@000:;6;/405ABABC7;8;CBBBBB<@@<@>@A>9:;;;*955AA9;;@<?A@8;;:::9:';?<>=ABC8@@GACACACBB@@=A=@B?;;;?ABBBBAAACCCCC@@@B;B?::6<BAACC;;8;<@CC@ICCCGC@@>@BAA@@<@BB:;;5;9999.9<<8777777$799988===BBB<8<8ABB<?;>@B;<:;BBBBAA<@<;;;0:BC@DBCCCCBBACCCCA@@BBBB=>=BBC>AABA??>?CCC?D?B>>:
@ATNG8:03429:07445
GATGTAGCGCATATCAGCGCAGCCCAGAAGATCATAAACTCTAGAAGAATTCAGATTTTTAACACGAGAGTAAACGTAAAAAAGAATGTTTTACAAGACTCACGTTAACAATATTGCAGCAGTACGCACACAATCGAAGCGCAGTAAGGATGGCTAGTGTAACTAGCAAGAATACCACGAAGCAAGAAAAAGAAGTACGCTATTAACTATTAACGTACCTGTCTCTTCCGAAACGAATGAGTACCTCTCAGACGCTCGTCCTACCATCGATTCGAGGAAGTCT
+
BAAAD@;:55=956DBAAAA@;;;09==9>;@@A@BB;@BBCCCC@AA>A?BCCCBDDD3E>A@BBDC;;;CC;@A;;;;;;%;@<=:B<A+;;5>;@??>A@:;2;>;;5;=>3::?;?BBBCDB@@@;;;>@;<;=A@@BBAAA?C?C;;:<CBBCCDIBDBC;;;?AB?;;;<@@@A=:::@CCCCC3B=9==888====8=8=:::8?8<8<<@@CC@@>>@:@<@BB;A;;6;AA@BBB?BBBBBBBBBBBBC??<>AA=>?:9:B:??BB?B@@@@>
@ATNG8:03430:07474
GATACACGAGATCTCATCGTACTCATTCGTTTCGGAAGAGACAGGTACGTTAATAGTTAATAGCGTACTTCTTTTTCTTGCTTTCGTGGTATTCTTGCTAGTTACACTAGCCATCCTTACTGCGCTTCGATTGTGTGCGTACTGCTGCAATATTGTTAACGTGAGTCTTGTAAAACCTTCTTTTTACGTTTAACTCTCGTGTTTAAAAATCTGAATTCTTCTAGAGTTCCTGATCTTCTGGGTCTACGCTCGTTCGCGCTACCATCGATTCGAGGAAGTCTT
+
::<<:555::;==ABACA@@;:9;7839?@C=CC>A>AAAAAAB>BBBBB?BAFCCB@E?CCCBC@@=@4;;;;;$4;6;495/5BBC?BBB>BD@BCCCBB?B;;;AAAC?BBB?B>AAA::8@@?A@@@?998@@@A??;BABA@A=8;:;:>?7<8;??AB>==@188;;;-:8=988888(8=>>C7:5:<9;;=>888-8==>/?888?;A6<<79:88=9A;?055;>>?=====3;;>>=:773--+----<<7;5;;:@AA<??AD=@99://*
@ATNG8:03431:07451
GATGGTAGTGTCGATATGAGAGTTTGTACTCATTCGTTTCGGAAGAGACAGGTACGTTTAATAGTTAATAGCGTACTTCTTTTTCTTGCTTTCGTGGTATTTTGCTAGTTACACTAGCCATCCTTACTGCGCTTCGATTGTGTGCGTACTGCTGCAATATTGTTAACGTGAGTCTTGTAAAACCTTCTTTTTACGTTTACTCTCGTGTTAAAAATCTGAATTCTTCTAGAGTTCCTGATCTTCTGGGATGTGTGCGCAGTGCCTACCATCGATTCGAGGAAGTCT
+
//9:6::;:=://////:;??:;;)95955555.5333(39-4.5<===@@?AAA;;;,;;A@@C@C@CBBAA000D?C?GDA)--(/9::1;?@B=BACBC7;;<DDDADECA@BAB?BA@=@>AA@>@@::6:BBB?EBB@@@AABBBABCCCC@HCDADC?C@BBBCBCDCC@B;;;:.;>C;;<<<<*;BCCD>C;;<CBBBBA5;;;;*;@@BB?A@CC@;;;BAAA?B?BBBCBD?BAAB9>000<<@ABBB;;;C@CCC@CCBAAA@CCCC@C?AA::
@ATNG8:03449:07468
GATGGTAGAGAGACTGTAGCGCACCCAGAAGATCAGGAACTCTAAGAAGAATTCAGATTTTTAACACGAGGAGTAAACGTAAAAAGAAGGTTTTACAAGACTCACGTTAAACAATATTGCAGCAGTACGCACACAATACGAAGCGCAGTAAGGATGGCTAGTGTAACTAGCAAGAATACCACGAAAGCAAGAAAAAGAAAGTGACGCTATTAAACTATTAACGTACCTGTCTCTTCCGAAACGGAATGAGTACGTGTGCGACGTGTCTCATCGATTCGAGGAAGTCT
+
/;;;:;;;>>AAB<666>?CCCCCF7?=?7;9<<55.5.//7//)/:478484::433777'36886///)/66692//6<=<<'55455;@@2?BC?BB9;9@@=>2:9)54.4=>:===>>666C:;9A;000*0/-583-,-55--/3927;;7?CCCEC>>9>=<;9949949<;6<///:2///399888'///(333388877;,33(333;6?6<9=6606==;;5/)/1777.//)/3///;;;99888///96///88888:888:6;<::6<8=BBB
@ATNG8:03451:07440
GATGGTAGAGTACAGTGTAGTAGACCAGAAGATCAGGAACTCTAGAAGAATTCAGATTTTTAACATCGAGAGTAAACGTAAAAAAGAAGGTTTTACAGACTCACGTTAACAATATTGCAGCAGTACGCACACAATCGAAGCGCAGTAAGGATGGCTAGTGTAACTAGCAAGAATACCACGAAAGCAAGAAAAAGAAGTACGCTATTAACTATTAACGTACCTGTCTCTTCCGAAACGAATGAGTACACATCGTCGTGTCGTGCTACCATCGATTCGAGGAAGTCT
+
8<>>=;<?@AB@<<B966===>BBC>A@?;@>9/0/6:4:::566=9=B?B=;;:73888'843734:3333333(33333333#33-/1666*6///8888<933,3,3;8=?>=774=CCCEDJCCCBCBD@CCBB>??CB@@@C@D?B??>@CCCCCAD@BBAAAB?BC@BBB>AAA@@<>>>?BBBBB3BC?BBBBBBBBC?C?AAAA:><>@BBB?BBBAABB?C?BBB=BCD@AAABACCACCCCCABBCCBBC999ABA=B>?>>>;>BBB?C?BAAA
@ATNG8:03457:07473
GATGGTAGTGATACAGATCAGACACCAGAAGATCAGGAACTCTAGAAGAATTCAGAATTTTTAACACGAGAGTAAACGTAAAAGAAGGTTTTACAAGACTCACGTTAACAATATTGCAGCAGTACGCACACAATCGAAGCGCAGTAAGGATGGCTAGTGTAACTAGCAAGAATACCACGAAAGCAAGAAAAAGAAGTACGCTATTAACTATTAACGTACCTGTCTCTTCCGAAACGAATGAGTACGATGAGAGAGCTCTCTCTACCATCGATTCGAGGAAGTCT
+
77::698=>>>>>>><@956666<<7:9?,//9:==@C=@;969@C;;;6::00//)/666'61779@@@@:6:630/////&/:5;)444&4<>5<=ABCCCCC?C?AB=A@@<@BBBCDDCDCCCFGC;;7;;;;?C;<;A<;;6;>B;;::ABBBBBC@CA@ACC@BA>AEE?CBABC>CBB?BA@@@/@@;@BBBBCBBB?C?BBBB?B><<ABB@BCCEEAA>@>?@D>DBC@CBBBCCBBBABABDBBBCBACBBBDEC@B;888?;?AAA=A7;;;;
@ATNG8:03462:07488
GATGGTAGTCTCAGATAGTCTATAGTACTATTCGTTTCGGAGAGACAGGTACGTTAATAGTTAATAGCGTACTTCTTTTTCTTGCTTCGTGGTATTCTTGCTAGTTACACTAGCCATCCTTACTGCGCTTCGATTGTGTGCGTACTGCTGCAATATTGTTAACGTGAGTCTTGTAAAACCTTCTTTTTACGTTTACTCTCGTGTTAAAAATCTGAATTCTTCTAGAGTTCCTGATCTTCTAGGTATGACTAGTGTACTACTACCTTCGATTCGAGGAAGTCT
+
<>>DAEBBA@@<9955:<:<666696>>>BC@CA@@;@B?>CBCCC;;75<;;;0505<==9>:><>95544:-43;::'33-333,3<49.737-7<137:99;144;?AA@?5/0/;>,0/8<9:66272224:9752288755587722+255.58395222222866022255*549.22222$29888/6655568<5725888(6699627057598555992838553552-,,,05,,-2-..6...666555682726622,2699494955/
@ATNG8:03437:07527
GATTAGAGAGAGCTCTCTCATCGTACTCATTCGTTTCGGAAGAGACAGGTACGTTAATAGTTAATAGCGTACTTCTTTTTCTTGCTTTCGTGGTATTCTTGCTAGTTACACTAGCCATCCTTACTGCGCTTCGATTGTGTGCGTACTGCTGCAATATTGTTAACGTGAGTCTTGTAAAACCTTCTTTTTACGTTTACTCTCGTGTTAAAAATCTGAATTCTTCTAGAGTTCCTGATCTTCTGGCGCGTATGTATGTCGCCTACCATCGATTCGAGGAAGTCT
+
B@B?ACCCBBB@@@@@@BC;;<BA=A@?>@5@@A>7==<@<CCBCBCC?BCC;;4;;@<@@>=:<>>>==:88744444$4<6:=@?5:?CD=ABA?CB8;;AA>>599>>@@BC>AAB?B?BBBCCABB@DAAA797??>>???===?=====;;;<AA=A9=>A@>==?>;999=;+:5<9>;;;;,889=@,//;///<>>=7==<<*99:=@:A;==:;=<AA<=:=8>><=?A:><A<A@@@@@=====?>>AA<A;;7;==>BC=@;;;<@=@@@>
@ATNG8:03439:07499
GATGTAGTGTCATATGAGAGTGTGTACTCATTCGTTTCGGAAGAGACAGGTACGTTAATAGTTAATAGCGTACTTCTTTTTCTTGCTTTCGTGGTATTCTTGCTAGTTACACTAGCCATCCTTACTGCGCTTCGATTGTGTGCGTACTGCTGCAATATTGTTAACGTGAGTCTTGTAAAACCTTCTTTTTACGTTTACTCTCGTGTTAAAAATCTGAATTCTTCTAGAGTTCCGATCTTCTGGGATGTGTGCGCAGTGCCTACCATCGATTCGAGGAAGTCT
+
CC?@@CCCBABE@@ABCCCEAAABCCBDB:98:CCC?CC@C@BBBCCCC?BBCCC@C@CCCD@D@DCCBECC@A<99999*9B=CBCC>CDCC?BBB>BD>BBCCCC@BBCCCCCC@CCC@C@CCDBABAA=@CCC>ABCCBBBCFBCBDCBBB@AA@@CC@C?BBCCCBBAA;?::;:.;>C=;;;;;*;CABE:;;HCCDDCCGAGCCC5GDCCCAJ@CC@CCCBBBC@D@CCCCC@B@AA<A000AAABCCCCCCDACBB?BBAABB?CEBB@B@CBAA
@ATNG8:03445:07525
GATGGTAGCTCTGCTCTGACTCTCGTACTCATTCGTTTTCGGAAGAGACAGGTACGTTAATAGTTAATAGCGTACTTCTTTTTCTTTGCTTTCGTGGTATTCTTGCTAGTTACACTAGCCATCCTTACTGCGCTTCGATTGTGTGCGTACTGCTGCAATATTGTTAACGTGAGTCTTGTAAAACCTTTTTTTACGTTTACTCTCGTTTTAAAAATCTGAATTCTTCTAGAGTTCCTGATCTTCTGGGCTGCGCTGATATGCGCTACCATCGATTCGAGGAAGTCT
+
55;;8=AAA@;;;::=@;5995555555;;//)/////&/8393555DCAB@BBB@B?A>BBBBAD@CCCCC;<9@<99999$999)599:1:;=9166=9=>7<@BCCC?BCDBBBBC=@@B>A?BB@@@BBB=@@BB=AABBBA@@CBBBCBBBD?CBC@CC?B=@@AABBBBD@CBBBA3A4;;;<;<#<CCAA>CCCBC@@@A@.;;;;*;;>;945<BA?@@@A?:>7?6=<5:9A9>??@9?AAAABBBBCDCCBBBCBB?BCBBBE@CBAA=@=@@@:
@ATNG8:03463:07535
GATGGTAGCTCACGTACGTCACACGTACTCATTCGTTTCGGAAGAGACAGGTACGTTAATAGTTAATAGCGTACTTCTTTTTCTTGCTTTCGTGGTATTCTTGCTAGTTACACTAGCCATCCTTACTGCGCTTCGATTGTGTGCGTACTGCTGCAATATTGTTAACGTGAGTCTTGTAAAACCTTCTTTTTACGTTTACTCTCGTGTTAAAAATCTGAATTTCTTCTAGAGTTCCTGATCTTCTGGAGATATCATCAGCGAGATCGATTCGAGGAAGTCT
+
:<<B?B@@@B=CCCDDB@@CABCBCDCCBC;;5;;;;0;@>C@CDCCCICAHECDD@D@BB@@<A7;:BB?>><@9;;;;;):?<:344/4<=>9@@C>??6::8>==:888333==?BBC?C<>>A?????>B??<=A>=====???AAA@;;;<>>><==:=:>A?;;;@@C=@@AAA5A8=788898(8:;:A5<9<5758<::15656'6//-5(--'..2655588;5<2966555,255;C98;<///:9::>===>>?>@@<@A>>;>=??==
@ATNG8:03483:07087
GATTAGCACGAGTCACTCATATCCAGAAGATCAGGAACTCTAGAAGAATTCAGATTTTTAACACGAGAGTAAACGTAAAAAGAAGGTTTTACAAGACTCACGTTAACAATATTGCAGCAGTACGCACACAATCGAAGCGCAGTAAGGATGGCTAGTGTAACTAGCAAGAATACCACGAAAGCAAGAAAAAGAAGTACGCTATTAACTATTAACGTACCTGTCTCTTCCGAAACGATGAGTACTATGTAGAGCTCTATACTACCATCGATTCGAGGAAGTCT
+
:;;7AA@@@@;?>CBBBBAA==?:>BD>;9;@@@<B?BCCDCCD@BB@E?AADDDCDC5C@DECA@@CB;;;0;:;:994$4:5:.555&555.5>=@BB@@A;@<;;5;??4:;AABBBCCCIJCCDBB?A?@?;??@@AB;:5;>A;:69BBCCCCC@BABABB?BB@AA@4:0000*000*0@AAG0@@=987<8;>?@8=6:;;A<A>88;BE@CBB::8B?A:@;G8@000//>>><=>>BBBCCBBBB@><<<=8818888=>8==>?;?<?@@>
@ATNG8:03500:07070
GATGGTAGTAGTACACTGTCATACCAGAAGATCAGGAACATCTAGAAGAATTCAGATTTTTAACATCGAGAGTAAACGATAAAAAGAAGGTTTTACAAGACTCACGTTAACAATATTGCAGCAGTACGCACACAATCGAAGCGCAGTAAGGATGGCTAGTGTAACTAGCAAGAATACCACGAAGCAAGAAAAAAGAAGTACGCTATTAACTATTAACGTACCTGTCTCTTCCGAAACGAATGAGTACACATCGTCGTGTCGTGCTACCATCGATTCGAGGAAGTCT
+
//784::?5444444777------(//7)///555073///////;665157595;;===(?2444444:888891----5888'--(3-399+9:<8<;599@;;=8@=AA>ABB?BBB?AA?@=@@@@FDCA@A000*007889:@7?9=::49>>:?>==9==AA@B<??>?@@:><<?;<>>/777788$7788;8<<:;>9;9<97=;5>:??BBB?B999>>@5:4:;>6=8839?@?ABA@BBAAAA>>>????878<<:5:00000,0BAA?B>@???
@ATNG8:03513:07071
GATGGTAGCTATACGTATATCTATGTACTCATTCGTTTCGGAAGAGACAGGTACGTTAATAGTTAATAGCGTACTTCTTTTTCTTGCTTTCTGTGGTATTCTTGCTAGTTACACTAGCCATCCTTACTGCGCTTCGATTGTGTGCGTACTGCTGCAATATTGTTAACGTGAGTCTTGTAAAACCTTCTTTTTACGTTTACTCTCGTGTTAAAAATCTTGAATTCTTCTAGAGTTCCTGATCTTCTGGGATGTGTGCGCAGTGCCTACCATTCGATTCGAGGAAGTCT
+
7:;?;<;:555::9556<==>>><<<///:9;5@CCG?IF@B?995>;5516====;@-0//;3:498:==><8828<;<;,8;68333(333;A:?8B@CC=>><=00)0;897:>>;>AB;?::;;888;=8=>>?;?>>=@C>==??;;;===8888<>>:?<@??>=====:>>AAA6A=A18/676+7<<>@-//66889>??;<<<<,9//*/;4;5@B=@???AAA=A>?>>???:989@19///:<<;;;A;;;=299=4--+--79-32377<7///6
@ATNG8:03473:07098
GATTAGTATAGAGCTCTACATAGTACTCATTCGTTTCGGAAGAGACAGGTACGTTAATAGTTAATAGCGTACTTCTTTTTCTTGCTTTCGTGGTATTCTTGCTAGTTACACTAGCCATCCTTACTGCGCTTCGATTGTGTGCGTACTGCTGCAATATTGTTAACGTGAGTCTTGTAAAACCTTCTTTTTACGTTTACTCTCGTGTTAAAAATCTTGAATTCTTCTAGAGTTCCTGATCTTCTGGTGTCGTCTATCATGTACTACCATCGATTCGAGGAAGTCT
+
BBB?BDB@?@BCCD:;;C>EEBBBDEIGAA>ACDD=CC<@<@BBBBCC@DBB@@=@?BBCB@B?CBBAABAAA9<<;;;.<@<@?><18<AB>AA@<@@:==<>8937??ABBBC@A;<8:<A@@===??5;;>>;?A?;;;@>>>@AA@@@@<?@A<AA<A:>>???@@@D<?=><;/<08188878(/9666.3-----5--/*-;99(6-.*.7273::5:>9>858;@;A?<99=-//=699=@@@@@@BA;;;==>@@@=AAAB=>:;;;A;@;::;=
@ATNG8:03482:07117
GATGGTAGTCTCAGATAGTCTATAGTACTCATTCTGTTTCGGAAGAGACAGGTACGTTAATAGTTAATATCTGTACTTCTTTTTCTTGTCTTTCGTGGTATTCTTGCTAGTTACACTAGCCATTCTTACTGCGCTTCGATTGTGTGCGTACTGCTGCAATATTGTTAACGTGAGTCTTGTAAAACCTTCTTTTTACGTTTACTCTCGTGTTAAAAATCTGAATTCTTCTAGAGTTCCTGATCTTCTGGTTAGCGACGCGATATACTACCATCGATTCGAGTAAGTCT
+
//8869>A@@<66====;;;<>>>>><>77//)///:;5<=<=<BBCBA@A>ABB=>9B:?88856)--------/9168<;;)::5333;>3??@>:>8667:)---56=6;<=888==079<??:AAA@FDCC?CCCI?HBB;;;BCEC;;;;;;B?B;;5;@<@;@::;?@===995555&59>9==@@D1B@999.9>>@B?:99@;@@@A,@9;;A;A;@B>BCCCCBB@BACCCCBC7;<@<A?BAABB;<<BBBBBBA;;;@B@@@;;6:@@AAC9;;BB
@ATNG8:03474:07167
GATGGGTAGCTCGCTGATGATATCTCCAGAAGATCAGGAACTCTAGAAGAATTCAGATTTTTAACACGAGAGTAAACGTAAAAAGAAGGTTTTACAAGACTCACGTTAACAATATTGCAGCAGTACGCACACAATCGAAGCGCAGTAAGGATGGCTAGTGTAACTAGCAAGAATACCACGAAAGCAAGAAAAAGAAGTACGCTATTAACTATTAACGTACCTGTCTCTTCCGAAACGAATGAGTACTACTCTCAGAGACACACTACCATCGATTCGAGGAAGTCT
+
7888;898;==<?<CCEC;;:CBB@C:<<B=999;65197@>>>=9969<5<79:5?:>>>+B9ABBBBCAAACC=876;===*::59399;0;==?B9:9@B@@@;>=AA=A@@5;;;:;:@BBBAABAA@A?AA;;8;AAABC@?=@@B;;;;CMFDCCC@CCCAAA@BB>CBA;>9977)379,3377;'8?;ACBBDCC??7;7:>BB;?;==A;;6;@@@?BA>A=@@@=@AA?BCBBBBCDAAA????@?AACCAAB?;;;@??@BB=?>>@;?:>888
@ATNG8:03501:07143
GATAGGAGACACGTCGCATACGTACTCATTCGTTTCGGAAGAGACAGGTACGTTAATAGTTAATAGCGTACTTCTTTTTCTTGCTTTCGTGGTATTCTTGCTAGTTACACTAGCCATCCTTACTGCGCTTCGATTGTGTGCGTTCTGCTGCAATATTGTTAACGTGAGTCTTGTAAAACCTTCTTTTTACGTTTACTCTCGTGTTAAAAATCTGAATTCTTCTAGAGTTCCTGATCTTCTGGCGCGTATGTATGTCGCCTACCATCGATTCGAGGAAGTCT
+
<<CCC@BBBBBCBABBCCBBBCCCBBB::6:BBB>BCAE@CCCCFCC@CCBBB@C?BBBC@C?BBBCCCCAA=ADCCC2BB?B>>=:>BCD@CAA@BC>@@@AA@=ABBBBCCC?CBB>B?BBBBBBAA?>??A<?>>=<<>><@@EG?@??;>>A<@A<A<>>>@@BADD:>>?DD5A:>:=>CCC/@@@@@2::A677@;==<@AAA/A;;;A<A:>><AABB>=><A=AAB>>><>@@<>>>@@@@@@A@@@@@><>==9>8::@@=BA>=:><@@A@
@ATNG8:03510:07182
GATGCTCACGTACGTCACACGTACTCATTCGTTTCGGAAGAGACAGGTACGTTAATTAGTTAATAGCGTACTTACTTTTTCTTAGCTTTCGTGGTATTCTTCTAGTTACACTAGCCTATCCTTACTGCGCTTCGATTGTGTGCGTACTGCTGCAATATTGTTAACGTGAGTCTTGTAAAACCTTCTTTTTACGTTTACTCTCGTGTTAAAAATCTGAATTCTTCTAGAGTTCCTGATCTTCTGGTAGACGTGCATATATCTACCATCGATTCGAGGAAGTCT
+
44445:;@>?<=555;=@@<9:=999:93==99055.579;599?96;?@>>;A9=2;99.9:@<@==@<<<+//////$//38:;A?68:5504;=7:=99444?<?>?7//;;*00>;:;;/773<;;86:?A@;>>@A??????@AAF???7;;=;@@;><>@@??<<::.25<<>2>8<8;<===+==87=)//7./.55;A:9999)7//.5375=?9??@@???<A;AABA??7:::<>>>@C;;<>=@?>787<=>5888<>>8<<>=3:59==?
@ATNG8:03510:07184
GATGGTAGTATCTGTCTACGAGAGCAGAAGATCAGGAACTCTAGAAGAATTCAGATTTTTAACACGAGAGTAAACGTAAAAAGAAGGTTTTACAAGACTCACGTTTAACAATATTGCAGCAGTACGCACACAATCGAAGCGCAGTAAGGATGGCTAGTGTAACTAGCAAGAATACCACGAAAGCAAGAAAAAAGAAGTACGCTATTAACTATTAACGTACCTGTCTCTTCCGAAACGAATGAGTACACATCGTCGTGTCGTGCTACCATCTATTCGAGGAAGTCT
+
AABB?BBB@@@;@BABBCDCBBCHCBABADCBC;;8;=@@@00/?;??<?69;773777'713;8988::9991;;>@>>>+=A:=:CCC;CCGADCCBBAB;::0;>CC@FBB@CBBABCDCCDCCCCCCC@BBCC?BBCCCCCC@C?B@@=@BCCECCE>@?ABCCACC?BBB?AA:::27>>;99::99%9A;998?A?B@@;?<=8BB=D<==B;;7;A@@@AA>B=AAB<BAC?BBBBBBBBBBB??@BBCBBBCAAABA>9>000@@=@CBB@B>ABAA
@ATNG8:03518:07168
GATGGTAGCAGACGTGACAGAGCGCCAGAAGATCAGGAACTCTAGAAGAATTCAGATTTTTAACATCGAGAGTAAACGTAAAAAGAAGGTTTTACAAGACTCACGTTAACAATATTGCAGCAGTACGCACACAATCGAAGCGCAGTAAGGATGGCTAGTGTAACTAGCAAGAATACCACGAAAGCAAGAAAAAGAAGTACGCTATTAACTATTAACGTACCTGTCTCTTCCGAAACGAATGAGTACGATGAGAGAGCTCTCTACCATCGATTCGAGGAAGTCT
+
/;::;A8@AABB:96<<<<;;?6:;=AAC@ECC:;9<@;@??:<9B?BC@C?@@00/???0@>@0//;::<=BB@6:<33333$33-3,333&3773:=::87733,3/37477748855>?>@CCCECBCCC@DC@?<@B@@ACAA>BAEBB?BDBCBCBB?BBBBCC?BB?B@A599@@@;::9?CFCCC3CC?BBBCCBB>?5:5;=>>5;6;>BBB@CC;;;CC>A>ABC?CCC?BCBBBBBCAAA??@BBCBBBCCACC@B@?@BC?BBBB;@<>===
@ATNG8:03481:07207
GATGGTAGCTCACGTACGTCACACGTACTCATTCGTTTCGGAAGAGACAGGTACGTTAATAGTTAATAGCGTACTTCTTTTTCTTGCTTTCGTGGTATTCTTGCTAGTTACACTAGCCATCCTTACTGCGCTTCGATTGTGTGCGTACTGCTGCAATATTGTTAACGTGAGTCTTGTAAAACCTTCTTTTTACGTTTACTCTCGTGTTAAAAATCTGAATTCTTCTAGAGTTCCTGATCTTCTGGAGATACACATGATACTCTACCCTATCGATTCGTGGAAGTCT
+
:<BB?BCCDC>CBCCCAAACCCCBBACACB@@?@CCC>CC@C@CCEBCCC@CCDBD?C?BBBC@C@BBBCCCCDE?AAAAA2AB=BAA@<ABBC@BBBADD=??ACBB?BBCBBBBA>A@@>B=A@C>>?>???;;;>F???>>>@@A@@@B>>=9<==;?D<@:==>BBB>>?<@@ABB6>;>;??DDD/DA>==5=>>888@:;;=@BBA*9=<<>4>3<<5:::7555+2+255655/33527...668;;:A<655:88///(/////3517333).).575
@ATNG8:03481:07216
GATGGTAGTACATGATAGACGACACCTGAAGATCAGGAACTCTAGAAGAATTCAGATTTTTAACACGAGAGTAAACGTAAAAAGAAGGTTTTACAAGACTCACGTTAACAATATTGCAGCAGTACGCACACAATCGAAGCGCAGTAAGGATGGCTAGTGTAACTAGCAAGAATACCACGAAAGCAAGAAAAAGAAGTACGCTATTAACTATTAACGTACCTGTCTCTTCCGAAAGATTAGTACGATGAGATTCGTGTGCTACCATCGATTCGAGGAAGTCT
+
:<>><A@A?<=<////::;@AB;:6;==<:=666;;:?9==666=<6;;7;7;===???A+=9;;;<@<;;;?A4<<99444$99<?@CFD;CCC@CCCBCCBBB=@<;;5;AA=ABBAACBBBBAAAAAAB?BAAA?BBCCCBBDAFACBA?ACCCCCDF@CCAA@@>AB?;;;<?;@AA<000:00000)0>;?BCBBBBCB?B>??CD>A>ABAAA=AABB@@A4949@@9@BB@BBBCCCCBBBBBC?BBDCBBBBBBACCCBBB<??BA<A<????
@ATNG8:03515:07231
GAGGGTAGGTGTGTGAGAGTCTGCCCAGAAGATCAGGAACTCTAGAAGAATTCAGATTTTTAACACGAGAGTAAACGTAAAAAGAAGGTTTTACAAGACTCACGTTAACAATATTGCAGCAGTACGCACACAATCGAAGCGCAGTAAGGATGGCTAGTGTAACTAGCAAGAATACCACGAAAGCAAGAAAAAGAAGTACGCTATTAACTATTAACGTACCTGTCTCTTCCGAAACGATGAGTACTGCGTCTCACTCTCGCCTACCATCGATTCGAGGAAGTCT
+
:/0000@B@?A?CCCBBBBBBBCDD>CBB?ABBBCC@D@CCCCCCC@DD>@<>??::::;*;=CBABBAAA@@@8=<99899)9?<>?BB=1BB=8=B@BBAA88499?A>BCD@BAABBBBA@@:;;>>>>:>=DD<>>>A??==8=:>>@?AAAABBBC?BBBCBB@BB?BEF@?@?CB599<889989(9<8=ABBBBCCB<?;?@@@=A:>;8888=>>>===5;5;::19000<<;/77778AB??@BBAAA@@@:>>@<@BAAAD:?BBB?B>AABB
@ATNG8:03485:07258
GATGGTAGCGCACACATAGATACAGTACTCATTCGTTTCGGAAGAGACAGGTACGTTAATAGTTAATAGCGTACTTCTTTTTCTTGCTTTCGTGGTATTCTTGCTAGTTACACTAGCCATCCTTACTGCGCTTCGATTGTGTGCGTACTGCTGCAATATTGTTAACGTGAGTCTTGTAAAACCTTCTTTTTACGTTTACTCTCGTGTTAAAAATCTGAATTCTTCTAGGTTCCTGATCTTCTGGGTGTATCAGCGAGTATCTATCATCGATTCGAGGAAGTCT
+
:;?@@A?@@ACC@@?DCCCCCECCCCCFCCBB@BCCD>CC?B?BCCCCCC@CDCFF@C@CCCC@FACCCCBBBCD<99999'9?8@ABB=BCCE@BCC@CE?BBBDCC?CCDDCBCD?CCD?D?CCCCCCCC@CCEC@CBBCCCCCDBCCDBAAA?CCC?CC?C?BBDDCBBBA<@:999.:>B>:;;;;*;BACD>BBEBBBCBBB5<<;;*;CBDC@C@EE@CCCC@C@B@BCBCCD?BBCG>CCCBBCBCBBBCCCCCCDDCC@@@BB@ACCC?C?B@@?
@ATNG8:03487:07242
GATAGTGTCATATGAGAGTGTGTACTCATTCGTTTCGGAAGAGACAGGTACGTTAATAGTTAATAGCGTACTTCTTTTTCTTGCTTTCTTGGTATTCTTGCTAGTTACACTAGCCATCCTTACTGCGCTTCGATTGTGTGCGTACTGCTGCAATATTGTTAACGTGAGTCTTGTAAAACCTTCTTTTTACGTTTACTCTCGTGTTAAAAATCTGAATTCTTCTAGAGTTCCTGATCTTCTGGGATGTGTGCGCAGTGCCTACCATCGATTCGAGGAAGTCT
+
ABACCDDCCCBBBCCBCCDFFCCBBCBCB@BBBC>CD?C@CCCBBBD?BCBBB@G@ECCC=B?BCCCCBCCC??>>@@0@A?BBCC=CD@C@CCC@CB9;;@BBDACBBBCCBA>BBB?B@CCBBABBB?BCCC?CCCCCCBBCDCBBBAAC@CCC@CC@C?CBCDDDCCC?BAAAA9B=B=?@@@@0@BCCC=BBBBBBCBBC<@@@@,@BBBB@BAAA?ACDBCBC@E?BBCCCD?B@AA<A000@A@BBBBAAAC@CDD@@@BBBB?BFEE?C@BB@?
@ATNG8:03502:07269
GATGGTAGAGTACAGTGTAGTAGACCAGAAGATCAGGAACTCTAAGAAGAATTCAGAATTTTTAACATCGAGAGTAAACGTAAAAAAGAAGGTTTTTACAAGACTCACGTTAACAATATTGCAGCAGTACGCACACAATCGAAGCGCAGTAAGGATGGCTAGTGTAACTAGCAAGAATACCACGAAAGCAAGAAAAAGAAGTACGCTATTAACTATTAACGTACCTGTCTCTTCCGAAACGAATGAGTACGTGTGACGTACGTTAGCTACCATCGATTCGAGGAAGTCT
+
48885<::?>544::455=<7<=00)//949>9==94959==5646D:>;6<6-.--(-888$-+-755//////69199333333#3:-304=;;)3331773337733.36995?@B>BBBCCCCCECDCCCBCC?C@@@?BBBCAAAA?C@C??>?CBBBACC@BCC???@CC?AAA<??BBB?BAA@AA@@@2AA?BCCCCBA@A9:5;>>>5;7;?CCD@KCAAA;;6:=@DA=CA@=?AABDCBBBBBBBBBBBCCD?B::;CCA@:::BB?BBCD@C?CBAB
@ATNG8:03470:07333
GATGGTAGTCTCAGATAGTCTATAGTACTCATTCGTTTCGGAAGAGACAGGTACGTTAATCGTTTAATAGTCTGTACTTCTTTTTCTTGTCTTTCGTGGTATTCTTGCTAGTTACACTAGCCATCCTTACTGCGCTTCGATTGTGTGCGTACTGCTGCAATATTGTTAACGTGAGTCTTGTAAAACCTTCTTTTTACGTTTACTCTCGTGTTAAAAATCTGAATTCTTCTAGAGTTCCTGATCTTCTGGGATGTGTGCGCAGTATCGATTCGAGGAAGTCT
+
>6999?>CCCCCCB;;6?<<<@@?=>>>;;;<7<<<<5<=8=>BAEBBAC=966<=8>49949;)/)///////::<<9<<?<?)8<:000:;577;<455:6:>+///6695<:>::;<<59;@<@;AACACA?A?@B@@=BCC;;;B><<000..8:38..*/74:4953334488584444&45:344444$4:=::259>>A@=:::49:::':>>@>=@?CC?BBBAAAC>C8<;BBBC@BAA@9>0000<<?;;:@@BBBB@@>@CCC?B@C;;<
@ATNG8:03497:07300
GATGGTAGATATATGCACGCTCTACCAGAAGATCAGGAACTCTAGAAGAATTCAGATTTTTAACACGAGAGTAAACGTAAAAAGAAGGCTTTACAAGACTCACGTTAACATATTGCAGCAGTACGCACACAATCGAAGCGCAGTAAGGATGGCTAGTGTAACTAGCAAGAATACCACGAAAGCAAGAAAAGAAGTACGCTATTAACTATTAACGTACCTGTCTCTTCCGAGACGAATGAGTACACATCGTCGTGTCGTGCTACATCGATTCGAGGAAGTCT
+
:95;065;;>=>/-------557;A?B;;.5999:;2;.444<<AB?@B25059;:;;<;+;744354399///(///////$/93;6544)559295;:<<><A;>:00/77)//:9:;;;;?666?>>=<666=8555>>>>?;><=9515==:;@CC?C@@:::599<@>;68:333(33/36666*//(/6667788616389//(/0/./9:7::;=<<<9<7<:765--(-,,6,-/6::7878/////////3866///96607=<:6:4:///
@ATNG8:03502:07300
GATGGTAGTACATGATAGACGACACCAGAAGATCAGGAACTCTAGAAGAATTCAGATTTTTTAACACGAGAGTAAACGTAAAAAGAAGGTTTTACAAGACTCACGTTAACAATATTGCAGCAGTACGCACACAATCGAAGCGCAGTAAGGATGGCTAGTGTAACTAGCAAGAATACCACGAAAGCAAGAAAAAGAAGTACGCTATTAACTATTAACGTACCTGTCTCTTCCGAAACGAATGAGTACGATGAGAGAGCTCTCTCTACCATCGATTCGAGGAAGTCT
+
999:488<545=444:44/9///9:37/5.599555.5.599555<740)/)/////////#5.5:666>C;AAC>BA?AGGG5B?=?5999&9==;:;:59==>@:@@AA>B;;6;ABBBBC@ABC@@ACCC?CCCCBFAA@CCA@?A@BBC@BCBCCA@@?BBBBBB@@@>ACD@CBCCD=??@8:9ACC3CC?BAAB?<<BB;?=?@AA3930:>00*0@009??=?;?@@6>00+0>>>BAB??:99AAAAC????????AB?@9:9??:??<<8;18677
@ATNG8:03518:07310
GATGTAGTGATACAGATCAGACACCAGAAGATCAGGAACTCTAGAAGAATTCAGATTTTTAACACGAGAGTAAACGTAAAAAGAAGGTTTTACAAGACTCACGTTAACAATATTGCAGCAGTACGCACACAATCGAAGCGCAGTAAGGATGGCTAGTGTAACTAGCAAGAATACCACGAAAAGCAAGAAAAAAGAAGTACGCTATTAACTATTAACGTACCTGTCTCTTCCGAAACGAATGAGTACTATGTAGAGCTCTATACTACCATCGATTCGAGGAAGTCT
+
<<595;9:::;<<::9;;9455557;;96;666<=7<=A?;;>:G>;;957@;/0088;$/*/////3=:;>?<570??>>000,/49;;/<9;7;;;<666>=8=9==8=B@>BB@AAEDCCCCCBCC;;5;;;;5;;;:?>::497@9905@:??BBC@C@@@CA799?A@<1//0000*//;6//////$/;8;;8=<:?C=<:<88@>7>;?@BBBAGEDCCBC@CACCD>???>9::CDB???AABBBCCBBBBBCB=>=A<?=>>>A<AB==::9@///
@ATNG8:03470:07344
GATGGTAGTGTCATATGAGAGTGTGTACTCATTCGTTTCGGAAGAGACAGGTACGTTAATAGTTAATAGCGTACTTCTTTTTCTTGCTTTCGTGGTATTCTTGCTAGTTACACTAGCCATCCTTACTGCGCTTCGATTGTGTGCGTACTGCTGCAATATTGTTAACGTGAGTCTTGTAAAACCTTCTTTTTACGTTTACTCTCGTGTTAAAAATCTGAATTCTTCTAGAGTTCCTGATCTTCTGGGCTGCGCTGATATGCGCTACCATCGAATGAGGTTAGTCT
+
ABCC?BBCB@?AEBBBCCCBBBCCBBCCCCB@>@DDD>A@<@=@BCDCCE@@?A00-/7<>;B@B@CBBAA000@9<<<7<'//)599909==::>@A<@B8:;BCBB?BBBFCCCE?BBB>B?@@@A@ACC?CCCC@DCCAAAAAABBBAA@BB>B@B=@C?B>@A;;;BBBB?B;;<<.;=@=?@@@B0@CAAA7;;@;;;;;;B4;;;;*;>>;949=@B>AAA;;9A=B;@>@A9969AA@=B@@ACCCCDABADDCAAAD8<;ABB5;;;;6;?BBCCB
@ATNG8:03484:07378
GATGGTATCGCACACATAGATACAGTACTCATTCGTTTCGGAAGAGACAGGTACGTTAATAGTTAATAGCGTACTTCTTTTTCTTGCTTTCGTGGTATTCTTGCTAGTTACACTAGCCATCCTTACTGCGCTTCGATTGTGTGCGTACTGCTGCAATATTGTTAACGTGAGTCTTGTAAAACCTTCTTTTTACGTTTACTCTCGTGTTAAAAATCTGAATTCTTCTAGAGTTCCTGATCTTCTGGGTCTCTCTCTCACGCACATCGATTCGAGGAAGTCT
+
///;:<ABCCCCA@@CCCCFCCC;;;CGJFEE@BBBB;9;ACADBCBCBB@BCCCDAB?CCA@@AADHBBBCCFD@DDDDD2CB?B@@@:@A>A<@AB?BD9;<CABJ@BCDGBACC?BAA=@?BB;<;BAAADCFC@CCCCDDAAACBBBDBBB?CBD@DC@C@A@@BBBAA@>@;;;;.;=A=@@@@@,AAABI=ABCAABCBCF<BBAA,A;;;H@B@CHAHBBBCBB@B@EBBBBB?BCEG?C::;BBBCBBBBBAAACLDBBB?BBBB?B?@;;:
@ATNG8:03487:07377
ATGGTAGTAGTACACTAGTCATACCAGAAGATCAGGAACTCTAGAAGAATTCAGATTTTTAACATTCAGAGAGTAAACGATAAAAAAGAAGGTTTTACAAGACTCACGTTAACAATATTGCAGCAGTACGCACACAATCGAAGCGCTGTAAGGATGGCTAGTGTAACTAGCAAGAATACCACGAAAGCAAGAAAAAGAAGTACGCTATTAACTATTAAACGTATCTGTCTCTTCCGAAACGAATGAGTACACATCGTCGTGTCGTGCTACCATCGATTCGAGGAAGTCT
+
///)/78<@@@:;;::<:::45557<<<7<:4///)/)--6--/947:7;)/////;;<(<,//:5/4444444::1833/88898$8:)/)///&/6606:;>>A?997:>@A?BAA?B??@BBCCCCBBB???B>ABA@>A>>=?@>>;?@CBB@BCBBAAAD?BBBBBB?BC?>>:3::9::3;>==@@DAA/@@=>>>=>>>CB=C<@>>>189(7=@AACCBBCBBB@B@CBB>BAA>ABBBBBABCCCBB>@@BBAABAAABCB@CBBBBB@DCCB?B?BAAA
@ATNG8:03516:07363
GATGGTAGCGCATATCAGCGCAGCCCAGAAGATCAGGAACTCTAGAAGAATTCAGATTTTTAACACGAGAGTAAACGTAAAAAGAAGGTTTTACAAGACTCACGTTAACAATATTGCAGCAGTACGCACACAATCGAAGCGCAGTAAGGATGGCTAGTGTAACTAGCAAGAATACCACGAAGCAAGAAAAAAGAAGTACGCTATTAACTATTAACGTACCTGTCTCTTCCGAAACGAATGAGTACGATGAGAGAGCGTCTCTCTACCATCGATTCGAGGAAGTCT
+
0/7;6/0//99:455<889;4449;2;:;599;955.57<955544.4<395556>@@@@+=:=<=>=555555)5:99999'99.4.555&559.56;;B@=BB?C?BB@CDD=?@CCBAA@@@@@@@BAA=BCAA?CBBBCA;;8;>BAA<AAA?AABC?CBBBFD>BA@@@?=;=00+/095//0000$7988>8<8==@<?<<:===9=90/0004/95=;;;<A<==A<;??699;@A===<0//69667333333:::;<6;88<>><7777<?9>@78
@ATNG8:03472:07413
GATTAGATACTCGCTGATACACCCAGAAGATCAGGAACTCTAGAAGAATTCAGATTTTTAACACGAGAGTAAACGTAAAAAGAAGGTTTTACAAGACTCACGTTAACAATATTGCAGCAGTACGCACACAATCGAAGCGCAGTAAGGATGGCTAGTGTAACTAGCAAGAATACCACGAAGCAAGAAAAAGAAGTACGCTATTAACTATTAACGTACCTGTCTCTTCCGAAACGAATGAGTACACACTCTCATATGACACTACCATCGATTCGAGGAAGTCT
+
BCD69:BBBBCCBBCCBCCCCCC>CDCACCA@A@?@?CBDBBBC@BB@B?BBBBCCAC/C?AAAABC?A999+8?:;;;;';<<<2555&5<<9?A<BBBBDD?@?@C?BCD>@@CDCCCCAABCCB@@@=@CAB?AAAAAAAA=A?C<<:;BAEDCCC@CBBAAA?BB?BBA?A@9947998==??@2?A?BBBBDCBBB??:==??;?;88;DD?BBBBBBB<;9;==5:00-0@@@BBBBBBB??>C788@AAABBCBB?@><<:?8>AAB>B?BAAA
@ATNG8:03478:07418
GATGGTAGTACATGATAGACGACACCAGAAGATCAGGAACTCTAGAAGAATTCAGATTTTTAACACTAGAGTAAACGTAAAAGAAGGTTTTACAAGACTCACGTTAACAATATTGCAGCAGTACGCACACAATCGAAGCGCAGTAAGGATGGCTAGTGTAACTAGCAAGAATACCACGAAAGCAAGAAAAAGAAGTACGCTATTAACTATTAACGTACCTGTCTCTTCCGAAACGAATGAGTACGATGAGAGAGCTCTCTCTACCATCGATTCGAGGAAGTCT
+
:;:@@A<@@A?@?;<<<<>=<=<<<8<<>9><=6669>:=====BB<BA<A=@@<<<<<@1A?BCCCCCDD;:90;B;;;;.;C>A4;;;.;@A@CCCCCDFDD?B?BB?BBC?CCBCCCCBCCBBCBCBB@CDIC@CCCCCBBC@C?C999;CCCCCCD@BBBBBB?BB?CCC?BBBA?899:;?AAAB3AB@B???DCBBB@B@BBBD?B?BCCCC@BCCCCCC?B>BBB=BCC?BACDDCCBBBBABBBBCCBBBBBBBBB?C>>>BB?BBBC@C?B8:8
@ATNG8:03473:07454
GATGGTAGCGCACACATAGATACAGTACTCATTCGTTTCGGAAGAGACAGGTACGTTAATAGTTAATAGCGTACTTCTTTTCTTGTCTTTCTGTGGTATTCTTGCTAGTTACACTAGCCATCCTTACTGCGCTTCGATTGTGTGCGTACTGCTGCAATATTGCTAACGTGAGTCTTGTAAAACCTTCTTTTTACGTTTACTCTCGTGTTAAAAATCTGAATTCTTCTAGAGTTCCTGATCTTCTGGATACGACGCGATATACTACCATCGATTCGAGGAAGTCT
+
//7748:BCCBCCCB;99@@@@B;>5659;5515::>6;;:>8;;;555<5;;666:@:><@<8@=>A0//99//)5999+9:454449)9444=8<==:>B788ABCE@CCCCCCDC@CCB@E@BBCCCCCC?AAA@=@@BBABBCBCCCFDCCE;;<BACCCDAEDBCBCBBC;;;CCC9C>B?BCDCD3BBBBB>BBAABA@@;;5;???,?>@AA>A=BB??@@BB@B@D9;9BA@B@CHC?BCCABA<;;;;;;;BFJBB@AA<;;C?CBBB@B@CBA@
@ATNG8:03479:07473
GATGGTAGTACATGGATAGACGACACCAGAAGATCAGGAACTCTAGAAGAATTCAGATTTTTAACACGAGAGTAAACGTAAAAAGAAGGTTTTACAAGACTCACGTTAACAACATTGCAGCAGTACGCACACAATCGAAGCGCAGTAAGGATGGCTAGTGTAACTAGCAAGAATACCACGAAAGCAAGAAAAAGAAGTACGCTATTAACTATTAACGTACCTGTCTCTTCCGAAACGAATGAGTACGATGAGAGAGCTCTCTCTACCATCGATTCGAGGAAGTCT
+
997748788799//)/:::<655555.449.45:555.5.5=<>;;@=AD;@><A<?>@@@+@>@ABBCCFHCDD<BA;;;;;$;;:;>===2=B=9=CCCCCB::5;>AA=@;;2;@@BCCBBCDCCCBB@@=@??>9>>??BABB?B?BAA>BFFBBBBB?AB???B@CC?BBD>@?A<A5<::188899.;A<??AAAAABD3759@AA=B=B@BCB@BBBBA@@<@>ABD=CBC>;;:CCFCCCBBBBAAABBA@A@?@A?@=@???BB?BAAC?C?ACAA
@ATNG8:03485:07484
GATGGTAGCTATACGTATATTATGTACTCATTCGTTTCGGAATGGAGACAGGTACGTTAATAGTTAATAGCGTACTTCTTTTTCTTGCTTTTCTGTGGTTATTCTTGCTAGTTATCACTAGCCATCCTTACTCTGCTGCTTCGATGTTGTGCGTACTGCTGCAATATTGTTTAACGTGAGTCTTGTAAAACCTTTCTTTTTACGTTTAACCTCTTCGTGTTTAAAAATCTGAATTCTTACTAGAGTTCCTGATCTTCTGGTCTACTACACTGTACTCTACCATCGATTCGAGGAAGTCT
+
44:<5;@CCA;<=666===>?C969599944.455;27727)//)//77798<><=<6;.5555.549444:555<7<<<<<):>7799;;////99)/*/>6>?5=;00//)//////9:<67;96;3222223333773222222+2599888::877755+5587999(66;:<A>655>277<::+6087'5:999)75777.5).).6838.52==7?AA?.979=;69799179777?<>9>:@@?AAA=B>>:=;;;?>>788;;?@AAAA>=5;;;;>>;>;;;6:,//58
@ATNG8:03514:07453
GATGGTAGTGTCATATGAGAGTGTGTACTCATTCGTTTCGGAAGAGACAGGTAACGTTAATAGTTAATAGCGTAACTTCTTTTTCTTTGCTTTCGTGGTATTCTTGCTAGTTACACTAGCCATCCTTACTGCGCTTCGATTGTGTGCGTACTGCTGCAATATTGTTAACGTTAGTCTTGTAAAACCTTCTTTTTACGTTTACTCTCGTGTTAAAAATCTGAATTCTTCTAGAGTTCCTGATCTTCTGGGTGCGCTACAGTCTCTCTACATCGATTCGAGGAAGTCT
+
>>BD@CCBBBBCBBBBBCBBCDDCCCCDCB::60>>=5==+0+/:;86B@800)///)/8<>?@7@7A?9@C:;4:;499=9=(9<<5<<@?:669@?A::65@99;<@@A?CBBBBBCB?CAB=B>;;;:;:::2:9>=;@BA996AAAAAABCCA@=;;;?BB?B<@@B8;;A@A;?;;;;*:20)0////$//::;399==<=><6/)/999$////72;5<=8566666=:>5545555.5559,999??@>??:??????BBBCCBBBB?BBBC?B>B???
@ATNG8:03515:07454
GATGGTAGTAGTACACTAGTCATACCAGAAGATCAGGAACTCTAGAAGAATTCAGATTTTTAACATCGAGAGTAAACGATAAAAAGAAGGGTTTTACAAGACTCACGTTAACAATATTGCAGCAGTACGCACACAATCGAAGCGCAGTAAGGATGGCTAGTGTAACTAGCAAGAATACCACGAAAGCAAGAAAAAGAAGTACGCTATTAACTATTAACGTACCTGTCTCTTCCGAAACGAATGAGTACTGTATCTATGTGTGCGCTACCATCGATTCGAGGAAGTCT
+
//::;@?CBBBBBCBBBB@@?@5558A@>7;A???@2:499@@@>A9C>:@=@B;;9@@@*@;@?;;;56/<<::37///7777'//)33(333&333-399:9<BBB?B?BB?B=>>@CBCCCDDCCCDCBBBD?CCBB@BB@@@BBC@C@CBB?BCCCCCCC?ACCADA?CC@AAA>@>CCD=BBB<==<>>1=C>ABBBBBBCC?B?BAAB=?<?ADCC@BCBBACC?C@BCB>BCC?BBBBBBCCBBBBBBAAABBBBAAAAA@?CCCA?@=@A==9<;@9::
@ATNG8:03516:07476
GATGGTAGCATCATGCATATCTCACCAGAAGATCAGGAACTCTAGAAGAATTCAGATTTTTAACACGAGAGTAAACGTAAAAGAAGGTTTTACAAGACTCACGTTAACAATATTGCAGCAGTACGCACACAATCGAAGCGCAGTAAGGATGGCTAGTGTAACTAGCAAGAATACCACGAAAGCAAGAAAAAGAAGTACGCTATTAACTATTAACGTACCTGTCTCTTCCGAAACGAATGAGTACGAGAGTCAGAGCAGAGCTACATCGATTCGAGGAAGTCT
+
>>CC?BAA@::5:5<<>ABBBCFFD@;9:@CDCBAA<@?DCBDCCC?AA7:5;A>:9777$75?<=CCCAA:98*8=;;;;*4@7<.::9&9>>=B=BCCCB<;8;>BB?BDD@CCCCCCCCCCCCCCCCC@BCBB@BCAABCBB?B@D@@=@ABBBCBD?AACCECA;;9:BA;>@99:,:>=<ACCDD1@?>AABBFBBBB?B@AAAD??<;;ACB@CBAACCA?C@DDC=BBC?@??ABBAAABDDCBB@??BBB???EBBCBBBBA=>>>?;;6;///
@ATNG8:03518:07457
GATGGTAGCGCATATCAGCGCAGCCCAGAAGATCAGGAATCTAGAAGAATTCAGATTTTTAACACGAGAGTAAACGTAAAAAGAAGGTTTTACAAGACTCACGTTAACAATATTGCAGCAGTACGCACACAATCGAAGCGCAGTAAGGATGGCTAGTGTAACTAGCAAGAATACCACGAAAGCAAGAAAAAGAAGTACGCTATTAACTATTAACGTACCTGTCTCTTCCGAAACGAATGAGTACGATGAGAGAGCTCTCTCTACCATCGATTCGAGGAAGTCT
+
5=@B?B;55:>C9;;DCCECBBBCC=BBD@CCC@@@@GBCECBBB@CE?@?ACCBBBAB2A?ABDBBBABACC>CCCDDEE5@A>@5;;;6;BB@BCFCCBBCE@C@BB@BCC@BBBBBBBCCCCCCCCCD?BCCD?BBCC@??D?C@BBB?BCCDCBBB@BBAC??<?A=@@A799@AC=999?@@@@@2@C@CCCCCAAAB?B?BBAB<A<@@BBB@CCBBBCC?C=AAC<BBC????BBBBBBBBBBBCCC>>?A===<::5:<<;::5:?@@<@<@>>>
@ATNG8:03477:07508
GATGGTAGTCTCAGATAGTCTATAGTACTCATTCGTTTCGGAAGAGACAGGTACGTTTAAATAGTTAATAGACGTAACTTCATTTTTCTTTGCTTTCTGTGGTATTTCTTGCTTAGTTACACTAGCCATCCTTACTGCGCTTCGATTGTGATGCGTACTGCTGCAATAATTGTTAACGTGAGTCTTGTAAAAACCTTCTTTTTACGTTTACTCTCGTGTTAAAAATCTGAATTCTTCTAGAGTTCCTGATCTTCTGGGTCTCTCTCTCACGCACTACCATCGATTCGGAAGGAAGTCT
+
--7738000C?::=::;<;;;<<77//////5.54/:.77)/)///////)5555;;)55)5554372//////--069)///777'799///5909555>8<565)4;.444.3:<49;;;9999)///)/)/7799955.5<::5<9556;;<<<>=9555--(--(-(--3:)5533334445944444$45:.44444$44:::29/-------/)////$/5544.47==855555555;5<>>>>>69544(444/99////:://///7727999772//)/)/5;4:665
@ATNG8:03483:07529
GATGGTAGGCGTGTGAGAGTCTGCCCAGAAGATCAGGAACTCTAGAAGAATTCAGATTTTTAACACGAGAGTAAACGTAAAAAGAAGGTTTTACAAGACTCACGTTAACAATATTGCAGCAGTACGCACACAATCGAAGCGCAGTAAGGATGGCTAGTGTAACTAGCAAGAATACCACGAAAGCAAGAAAAAGAAGTACGCTATTAACTATTAACGTACCTGTCTCTTCCGAAACGAATGAGTACGAGAGTCAGAGCAGAGCTACCATTGATTCGAGGAAGTCT
+
AABB?CBB?A@@@BCBBEBBBCCCC=BCC?@A@BBB?CAHCCAAAA>00,08===:;:99$45:<=BABBC@@@6@=99999)9;883733&3397<;;@???@@<A=@@:@@@=ABAAAABA@@A@A766<9=@@@<A@@@@@@A=C=B>B>AABBBCCC?CCAABC@AC>???;@@:::,9989;<<<<,<=8<@ABBBBAC?C?BA>>;>:>==>>=BC@>>>A<><>=>6:00-0=@@@AAACBBBBBBBBBBBBAAAC??;>=8=<<8=BBB?C=@@CA
@ATNG8:03489:07538
GATGGTAGGAGACACGTCGCACACGTACTCATTCGTTTCGGAAGAGACAGGTACGTTAATAGTTAATAGCGTACTTCTTTTTCTTGCTTTTCGTGGTATTCTTGCTAGTTACACTAGCCATCCTTACTGCGCTTCGATTGTGTGCGTACTGCTGCAATATTGTTTAACGTGAGTCTTGTAAAACCTTCTTTTTACGTTTAACTCTTCGTGTTTATAAATCTGAATTCTTCTAGAGTTTCCTGATCTTCTGGTGTCTGATCTGTATCACTACCATCGATTCGAGGAAGTCT
+
--55088A=BBBB@<655;<:9:<:>99:99;7969@4::.5.555;==?7<;<@@2;29499393455;><<=B9BBCCC1::254:;9+;<9;5;<<8>>=C@=::;,////9:=A<<==:<<?A:997??8@>>>;===A??>>>>>>;888<1866-555'5397;9:::?A;>>=<<'5-5176666)67<<>+/*//8838;>==>-88::/:;:==:;6:;+//965555(5177C::829:<3::99::==;;;;=@?>>AAA>>=:::=///=@9@97;;?
@ATNG8:03490:07530
GATGGTAGAGAGAGCTCTCTCATCGTACTCATTCGTTTCGGAAGAGACAGGTACGTTAATAGTTAATAGCGTACTTCTTTTTCTTGCTTTCGTGGTATTTCTTGCTTAGTTACACTAGCCATCCTTACTGCGCTTCGATTGTGTGCGTACTGCTGCAATATTGTTAACGTGAGTCTTGTAAAACCTTCTTTTTACGTTTACTCTTCGTGTTTAAAAATCTGAATTCTTACTAGAGTTCCTGATCTTCTGGGTCTGATGCTGTATCACTACCATCGATTCGAGGAACGTCT
+
::::7:<@AB@?@@?666???>?<<55599;<7?@CC>CC@DAFFAAA@B=;9:;98=?BBDD@E866;???;>>9>>>>>+;;7;?;<4?CAA5;9::,:81773-39929453:9>==798>B?A@@00/:<;?>@<5997:667<8:9==9///(/..4//(/.557@@;=;<6:6656'5-6-5>>>?.;;@@>(65222+288222'////'////3.34::59>9975//)/)//8<9:4:99906//-9---///5955/--6(---27;6;;==49275797
@ATNG8:03510:07498
GATGGAGCGCGACGAGCGTAGACCAGAAGATAGAACTCTAGAAGAATTCAGATTTTAACACTGAGAGTAAACGTAAAAAGAAAGGTTTTAACAAGATCTCACGTTAACAATATTGACAGCAGTACGCACACAATCGAAGCGCAGTAAGGATGGCTAGTGTAACTAGCAAGAATACCACGAAAGCAAGAAAAAGAAGTACGCTATTAACTATTAACGTACCTGTCTCTTCCGAAACGAATGAGTACGATGAGATCTCGTGTGCTACCATCGATTCGAGGAAGTCT
+
//;;6;A@A@000>:::BBBBCB?BADAECAA@J@BBBCGB@=::7;>AA;;;;;.99=>94495<@<<>3;844444$333(3-333&3-3:-33333333::494893/--(----7765683338<;??<>>>B<>>>BCA>><><@=A>ACAAABBB@>>>?CD@CC>AA>;>>ACD9>99187878(8717C;A>@@@@<@9?>>?<>7=;8:;<AAAAA??:=:>BB:BCC@??;?889>>>BBCB???A@@@;<<@A@<@@>>AA<ACBA?B@B>>>
@ATNG8:03515:07490
GATGGTAGCGCGACGAGCGTAGACCCAGAAGATCAGGAACTCTAGAAGAATTCAGATTTTTAACACGAGAGTAAACGTAAAAAGAAGGTTTTACAAGACTCACGTTAACAATATTGCAGCAGTACGCACACAATCGAAGCGCAGTAAGGATGGCTAGTGTAACTAGCAAGAATACCACGAAAGCAAGAAAAAGAAGTACGCTATTAACTATTAACGTACCTGTCTCTTCCGAAACGAATGAGTACGATGAGAGAGCTCTCTCTACCATCGATTCGAGGAAGTCT
+
/:::@AADCCCCBDDCBBDGCBAAA<ACB>BAA@<;7:=BCC@@AC?CC@D?;;;;8999'94>=<BB;@;9?=6=>==9::)=<<<4995&5:;6<BABBBC@@=@?BB?BCC?BBCCCCCDBCBBACBBB@CCCC?BBBCCCBB?BACCB@BBBBBCBB@BBBCCC@CC?BBB?AA@@@:;;;9<<=??.?A>BBBBBBB??9?8=:==8=:=DCBC@B@@??>><A>BBB>B@A>@B@BBBBCCBBAABBBBAA??;===?@<?;;;8918>8919:>;;;
@ATNG8:03518:07504
GTTGGTAGCTCTGCTCTGACTCTCGTACTCATTCGTTTCGGAAGAGACAGGTACGTTAATAGTTAATAGCGTACTTCTTTTCTTGCTTTCGTGGTATTCTTGCTAGTTACACTAGCCATCCTTACTGCGCTTCGATTGTGTGCGTACTGCTGCAATATTGTTTACGTGAGTCTTGTAAAACCTTCTTTTACGTTTACTCTCGTGTTAAAATCTGAATTCTTCTAGAGTTCCTGATCTTCTGGTCTACGCTCGTCGCGCTACCATCGATTCGAGGAAGTCT
+
//5;6?ABB@<@@@@BBBBAAA;;9:B@@?9;2;AA?9AB;?<@ABCDCD@BBB9;9;@FA:;1;?DBBCB:;;D>;;;;.55.5459):@A@;@@@;;@299>@@B@CBBBCCCC9;;C@C>CCBBBBBB?ABBB?BBCEEBBBCCBB@AACC@BBB@;;:6;@@A@AADCI@B;;;;.;>C=<<;;.;A;;;0;;<<<<;;::@DCD7@@@9949=AB?@@@;;:?;@;@BA@?<6<00+0=@@@BCDBBABB@@@@@@<@@@A@?=@ADA?C?BBBA
@ATNG8:03531:07050
GATGGTAGGTGCACATGAGTGTATCCAGAAGATCAGGAACTCTAGAAGAATTCAGATTTTTAACACGAGAGTAAACGTAAAAAGAAGGTTTTACAAGACTCACGTTAACAATATTGCAGCAGTACGCACACAATCGAAGCGCAGTAAGGATGGCTAGTGTAACTAGCAAGAATACCACGAAAGCAAGAAAAAAGAAGTACGCTATTAACTATTAACGTACCTGTCTCTTCCGAAACGAATGAGTACGATGAGAGAGCTCTCTCTACCATCGATTCGAGGAAGTCT
+
8:00+/;D@BCBBBCDBCCCDAAA?:A@@=@CCEBB?B@CCCB??@@CC?B@BCB?@?@?1@@CDDCCCCC;:90:C:;;;;*;>994555&5@=8?B=CCA@0000?@@?A@B?BBCBBBCCDCBBBCCCC@CCBB>A@A@BA@A@BACCB@BCCCBBBD@AAABBA=??9?@>399999+9???BBCBCB)BB?>?>ACCAAB>A=@@@=5;5;=BCGAFFBAA@@<?>@@@9A;;9;AACCBBBCBBAAADDCB??>BBABBB>AABAA<:<A@@6<9==>=
@ATNG8:03541:07135
GATTAGTATAGAGCTCTACATAGTACTCATTCGTTTCGGAAGAGACAGGTACGTTAATAGTTAATAGCGTACTTCTTTTTCTTGCTTTCGTGGTATTCTTGCTAGTTACACTAGCCATCCTTACTGCGCTTCGATTGTGTGCGTACTGCTGCAATATTGTTAACGTGAGTCTTGTAAAACCTTCTTTTTACGTTTTACTCTCGTGTTAAAAATCTGAATTCTTCTAGAGTTCCTGATCTTCTGGCGCTCTGTCACGTCTGCTACCATCGATTCGAGGAAGTCT
+
B@B@BBBECCDC@AABB@@BCDCCCDCCCB@BBBB<BB@CACBBBBBB@@AACC?B@CBBB@B@BBBBBC??????==>.=@;@AEF>BBCB?BBA>AA7:9DB@@???>>CBBB?CA=:=;>>@@B::;7;??A;??;;;>==;>?A?<:::5;<<<AA=A=888=<====:===DF6>:=788888(9:8788(6:79:;<99:2:AAA*88A>>9?<==9=??@AAA=A;>>=><<7://)//-/7///9;<<<:::?A@@:<888:=3::<9597<///
@ATNG8:03558:07096
GATAGTATAGAGCTCTACATAGTACTTATTCGTTTCGGAAGAGACAGGTACGTTAATAGTTAATAGCGTACTTCTTTTTCTTGCTTTCGTGGTATTCTTGCTAGTTACACTAGCCATCCTTACTGCGCTTCGATTGTGTGCGTACTGCTGCAATATTGTTAACGTGAGTCTTGTAAAACCTTCTTTTTACGTTTACTCTCGTGTTAAAAATCTGAATTCTTCTAGAGTTCATGATCTTCTGGGATGTGTGCGCAGTGCCTACCATCGATTCGAGGAAGTCT
+
ABECECCCABBCBBBCBCCBBBCCCC@CC@BGFD>DE@C@BCCDCDC@BBBCC@C@BBBD@D?BBCCBBCA@>@CCCC5CC=B999:<HCCACCB?B@4:9;BBC@BBCCCBBB?BBB>B?BCC??@>>9=@@A<>>BB>>?BBCCCCCBBB?:;;;>@;@<@???A???@7;;@BC;C=@:?>BBB/@????1;88889==>>;?AAA/?;;:D;A:;;7;?>??>><>???>===:::>@6<///777;==?>>??<?@B<??>>@@=AAAA<A=@>=<
@ATNG8:03521:07152
GATGGTATCACACGAGATCTCATCGTACTCATTCGTTTCGGAAGAGACAGGTACGTTAATAGTTAATAGCGTACTTCTTTTTCTTGCTTTGGTGGTATTCTTGCTAGTTTACACTAGTCCATCCTTACTGCGCTTCGATTGTGTGCTTACTGCTGCAATATTGTTAACGTGAGTCTTGTAAAACCTTCTTTTTACGTTTACTCTCGTGTTAAAAATCTGAATTCTTCTAGTAGTTTCCTGATCTTTCTGGGTCTTACGCTCGTCGCGCTAGCCATCGATTCGAGGAAGTCT
+
55<<9==BB=<A@@=B;966B>>>>CC=ABAD>A;:;6:=<@266<==BB?BBC@?=?>A@@@4?9:?AAAB?8<697999(871778829/736:;;6<<68775559.25.533...37772626<><<666168=>:>;;;@>>:868::6526155516:5=8>8997//.50569<<.9-/+.699;)778>:088;=::8222+2252$2::592::>=::;:C@@888,84<<;<876'5588,725,2678899;9///6675527AA;::399::4949:33
@ATNG8:03541:07177
GATGGTAGTGATACAGATCAGACACCAGAAGATCAGGAACTCTAGAAGAATTCAGATTTTTAACACGAGAGTAAACGTAAAAAGAAGGTTTTACAAGACTCACGTTAACAATATTGCAGCAGTACGCACACAATCGAAGCGCAGTAAGGATGGCTAGTGTAACTAGCAAGAATACCACGAAAGCAAGAAAAAGAAGTACGCTATTAACTATTAACGTACCTGTCTCTTCCGAAACGAATGAGTACGATGAGAGAGCTCTATACTAATCGATTCGAGGAAGTCT
+
BBBC@CBCACBCCDCBBBBBBCDCCACCC@CCBBAA?B@CDECCCC?CC?C?CCC99999.:<BCBBCCEDAA@8=?9:;;;*;>=:=@@A2ACC@CCCBBCCA@=@ACC@CCC?BBCBBBDBBBCCCCCCC@DBBB@BBB@@ABC?C?C@@?@CCCCCCC?BAADDD?AA?BCC>??CBD>AAA?BCCCC2CC?AAAACCCCC>A>AABA<?<?@CCC@BCBAA@@<??AAB=CFF????GBBBBBBBBCBBBBBBCAA>AAAA=CCC??;??@@=A<A>>:
@ATNG8:03554:07153
GATGGTAGTGTCATATGTGAGTGTGTACTCATTCGTTTCGGAAGAGACAGGTACGTTAATAGTTAATAGCGTACTTCTTTTTCTTGCTTTCGTGGTATTCTTGCTAGTTACACTAGCCATCCTTACTGTGCTTCGATTGTGTGCGTACTGCTGCAATATTGTTAACGTGAGTCTTGTAAAACCTTCTTTTTACGTTTACTCTCGTGTTAAAAATCTGAATTCTTCTAGAGTTCCTGATCTTCTGGTAGAGCGTGCATATATCTACCATCGATTCGAGGAAGTCT
+
/;;;?A0:;BBC666>CBBBDFICBAA@@@@@>AAGK>DC?C@BBBBCBB>BA@CC?C@CCCCAC@BACAAAA@B?@BBBB5BE@CBBB=BBBB>@AD@BB;;<BCB@<ACAAABBA>BBC@B@BBBCCBAB?D;;;?DBBBBBBCCCCGHBAAB?A;;5<A=A?CB@@BBGCC5:;;:;*;<A8;:;:;*;@@AD>DCBCBBBA@A5;;:;(;BB;;9;>CC9;;BCBBB@C@CCCCCC:;;B?CAABBBCBCBBBBAB;;;AA@A;<;<;5;AAB@C@BCBB
@ATNG8:03562:07158
GATAGTATCTGTCTACGAGAGCCAGAAGATCAGGAACTCTAGAAGAATTCAGATTTTTAACACGAGAGTAAACGTAAAAAGAAGGTTTTACAAGACTCACGTTAACAATATTGCAGCAGTACGCACACAATCGAAGCGCAGTAAGGATGGCTAGTGTAACTAGCAAGAATACCACGAAAGCAAGAAAAAGAAGTACGCTATTAACTATTAACGTACCTGTCTCTTCCGAAACGAATGAGTACACACTCTCATATGACACTACCATCGATTCGAGGAAGTCT
+
:;;8>;;5444;:>;?@;ACCHAHCB@B;;;BB?B@CBB??@B?AA>@=AB995BBB1B?BBBCAB?>:99,97:4444$5>7<4;;;+99;5;;5<97700+/4::5:/545>>>BBBBEB;;;A;;;@BDBC@AABGCCBCAD>AAD?BBCCB@@??BBBDBB?AB=:9:=?>>BD988?;99999(7@;==?>DDA==<A<@@@@<@;;;@AA>A;;:BBB?B=@?B9A::7:ABBCBBBB9::AACBA>=CBAA?999=AAAACC?BBBB?B?BBBB
@ATNG8:03566:07184
GATGGTAGGAGACACGTCGCACACGTACTCATTCGTTTCGGAAGAGACAGGTACGTTAATAGTTAATAGCGTACTTCTTTTTCTTGCTTTTCGTGGTATTCTTGCTAGTTACACTAGCCATCCTTACTGCGCTTCGATTGTGTGCGTACTGCTGCAATATTGTTAACTTGAGTCTTGTAAAACCTTCTTTTTACGTTTACTCTCGTGTTAAAAATCTGAATTCTTCTAGAGTTCCTGATCTTCTGGGTGCGCTACAGTCTCTCTACATCGATTCGAGGAAGTCT
+
//;;6;;?;ABBCCCBCBCBBBABBBBABC;;9;CCC=CD?B?BBBCEBB@BCAA?<@<@ABA?B@BBBCCCCBB?88999)9=<?:99:&3<<?8BBB?BC????BAA>BBAABAAA?BCD?B?BBA99:;;:>???<@@AA@@@:;:??>9:9<::;::>?6;6;@;?>?BBB=A;;;<.;>C=;;;;<*;CBBB>BCCCCDD@@@@CEFE5D@A@CAL@DB@CCEAABA@A??@?CA@9?99929A@AABBBBBCCAABBD@@>>>><;7;888=D<??>=
@ATNG8:03569:07150
GATTAGTATCTGTCTACGAGAGCTAGAAGATCAGGAACTCTAGAAGAATTCAGATTTTTAACACGAGAGTAAACGTAAAAAGAAGGTTTTACAAGACTCACGTTAACAATATTGCAGCAGTACGCACACAATCGAAGCGCAGTAAGGATGGCTAGTGTAACTAGCAAGAATACCACGAAAGCAAGAAAAAGAAGTACTCTATTAACTATTAACGTACCTGTCTCTTCCTAAACGAATGAGTACGAGAGAGCACACGTGTCTACCATCGATTCGAGGAAGTCT
+
@<D@BBBBCCCDDCECBBCBCCCCCCDAECCB@@?A@CCCAAACAFD=?=?CD>@@@@,A>BAAABCBCA@@8@B;;;;;';<=<5995&5@;8=B=CCBBDC@C?CC?CBB@BCBABBCBBBBBBB@@@ABBCCGBBBCCCCC@C@BAA?ACCFCCCB@CCBBBC@CB@B??<?AAAC=????@@@@@2AA?CBBBBBBBB@C?AAAB?C?BBBBB=A@@@?=>:?8<<=6>::5:>?=>>AA@@?AA>>>A>>>?>>==>?;A888@A<?>??=?===>=
@ATNG8:03524:07228
GATGGTAGCGAGCGAGTGTGTATACCAGAAGATCAGGAAACTCTAGAAGAATCAGATTTTTTAACACGAGAGTAAACGTAAAAAGAAGGTTTTACAAGACTCACGTTAACAATATTGCAGCAGTACGCACACAATCGAAGCGCAGTAAGGATGGCTAGTGTAACTAGCAAGAATACCACGAAAGCAAGAAAAAGAAGTACGCTATTAACTATTAACGTACCTGTCTCTTCCGGAACGAATGAGTACGATGAGAGAGCTCTCTCTACCATCGATTCGAGGAAGTCT
+
4488.55<<BCB@??94444;;@>;6;==266<<55.55)449;987697(----//////#5.5;;=A?CCCCB;BA:;;;;*;?<>?BCC;AAD?@AACC@@BB?B@DB?BBB>AADCCBBBBCCBBBCCCBCCCC@BDCBBCCC@C@DCC@CCCCFBBB@CCCBBB@CC?CCC?AA998.8<=;?BFDC/AA?CBBBBDCEC<>;?@@@<A=@ACJC@BBCBB@@<@=@?C?BCC?AABCECCCBAAABBBBCBBBBA@@A@=9=000;;7;>AA?@:>>@@
@ATNG8:03539:07194
GATGGTAGCGCGACGAGCGTAGACCCAGAAGATCAGGAACTCTAGAAGAATTCAGATTTTTAACATCGAGAGTAAACGTAAAAAGAAGGTTTTACAAGACTCACGTTAACAATATTGCAGCAGTACGCACACAATCGAAGCGCAGTAAGGATGGCTAGTGTAACTAGCAAGAATACCACGAAAGCAAGAAAAAAGAAGTACGCTATTAACTATTAACGTACCTGTCTCTTCCGAAACGAATGAGTACGATGAGAGAGCTCTCTCTACCATCGATTCGAGGAAGTCT
+
;<DD>BABBA;::B@??BBBCBCCB>BBCBCBCCA@=@=A@B;;9B?BB@C>>=00/000)09;0//9//38333(3899===)44-31778.8;;288:7768//(/38836787;=9:CCCCBBBAAABBB>BC@@>ABBAA@>>9@=AAB@CBCCCCBB@BBBBBA>??<?A?:@?;>>:=@@?CCCAGD)BB?BBABCAAAA=B;??@@=A<@@BAA=AB@??AA?C?BBC>CBC?BBBBBBBBBBBABBBBBC;:;;?@AAB<@>>>>>;>B@@:>;>???
@ATNG8:03541:07216
GATGGTAGCATCATGCATATCTCACCAGAAGATCAGGAACTCTAGAAGAATTCAGATTTTTAACACGAGAGTAAACGTAAAAAGAAGGTTTTACAAGACTCACGTTAACAATATTGCAGCAGTACGCACACAATCGAAGCGCAGTAAGGATGGCTAGTGTAACTAGCAAGAATACCACGAAAGCAAGAAAAAGAAGTACGCTATTAACTATTAACGTACCTGTCTCTTCCGAAACGAATGAGTACGATGAGAGAGCTCTCTCTAATCGATTCGAGGAAGTCT
+
AACC?CDBBBBB?@@ABBBBCCCCD@CCB@BBBB@@<@?ABBBBBB@CD?B?BBAAAAAA1B?BBBBCAAA99:,9<;:994$4;7;.444&5:;.59;@@BBBB>B@A@=@CC?BBCBBCFGCBBCBCAAA?BCBB@BCEBBBCDAF@BBB@BBBBBBBB?AACCCC@CC>999@A@@AC:??A=ABABB3AB?B???CCCCC?C>AABB?@<@?BBB>ABEBBBB@C?BBB<BBB?BABBCCDCC>>>A>??BBBCC@@A@@<@?;;=8=A;;5;9=;;;
@ATNG8:03561:07209
GATGGTAGGCACTGCGCACACATCCCAGAAGATCAGGAACTCTAGAAGAATTCAGATTTTTAACACGAGAGTAACGTAAAAAGAAGGTTTTACATGACTCACGTTAACAATATTGCAGCAGTACGCACACAATCGAAGCGCAGTAAGGATGGCTAGTGTAACTAGCAAGAATACCGCGAAAGCAAGAAAAAAGAAGTACGCTATTAACTATTAACGTACCTGTCTCTTCCGAAACGAATGAGTACACACTCTCATATACACTACATCGATTCGAGGAAGTCT
+
:;/0-0/;45>;@@DB@@@@ACCDD=C:9;;CCB;;6;=ACCECAA<A@=A=@ABBCCDG5@>@CCCBACC;;:5=@@@@D1BA<@2;;;-;?ACCBBBBBB;;5;=;;5;CC@CCCCCCCCCBCCBBC996:=::5:>?A??AB<@<@;;8;CDCCBBB?BCB@@@=?@;999=AB>>>8:99:?BCCFC)BB?B97:B@@;:7:;>>BC<A;@@CCC@BCBECCC?B?BCC>B??=?CCCCAABBBBBBBBBBBABBBB@BBBBCC??;?B@@<=188??
@ATNG8:03525:07270
GATGGTAGCGCATATCAGCGCAGCCCAGAAGATCAGGAACTCTAGAAGAATTCAGATTTTTAACACGAGAGTAAACGTAAAAAGAAGGTTTTACAAGACTCACGTTAACAATATTGCAGCAGTACGCACACAATCGAAGCGCAGTAAGGATGGCTAGTGTAACTAGCAAGAATACCACGAAAGCAAGAAAAAGAAGTACGCTATTAACTATTAACGTACCTGTCTCTTCCGAAACGAATGAGTACGTGTGCGACGTGTCTCCTACCATCGATTCGAGGAAGTCT
+
7:9:<A059@AB;99;@>>>=@:99)4::7555<996;6;=@;??C;AA=A=???=>@@@0@@BCBCCCCCHCC;BA;;;;;);@>@599909CB:@AAADDCCC@C@BB@CCC@CBBBBBCCBBBBBBBBC@CCCC@CBBBCCCC?C@CCC@CCCDBBBC@DCBBBB?BA=C@@<??A??:@@A>ABBBB3BC?D@@@CCBBB?B?BBCD?B?BCCCC@CBAA@BB?B@CBC=C@@>@DDEBBBBBBBBBBCCBBAAAAA?CCC?BBBBBB?BBBB>B<A@@@
@ATNG8:03540:07284
GTGGTAGTATCTGTCTACGAGAGCCAGAAGATCAGGAACTCTAGAAGAATTCAGATTTTTAACACGAGAGTAAACGTAAAAAGAAGGTTTTACAAGACTCACGTTAACAATATTGCAGCAGTACGCACACAATCGAAGCGCAGTAAGGATGGCTAGTGTAACTAGCAAGAATACCACGAAAGCAAGAAAAAGAAGTACGCTATTAACTATTAACGTACCTGTCTCTTCCGAAACGAATGAGTACTATAGACTATCTGAGACTACCATCGATTCGAGGAAGTCT
+
9:@@@CBCC?A@CCCBCBBBBIDD@DDDADCBC;;:;@ECCBABA@DD?B?BBBBBCCC3C?CCBBCBBD:9:,:>??AAA2BA>@6;;;6;CC@CCCCCBBBB=@<@B=BCC?BACCCCCDCCEBB@@BD@DBBB?CBBABCCC@C?BAA?BBBBBBCC@CCCAAA@BB>AA@399999+9<>>BBCCC3BB?B9::CEEDC<?<@?EE:=9=@CCG@CCBAABB?B?AAB>CCC@AAACCCCAACBBBAAABBBBBAADABB?B@AAAA>ABBB?A?C888
@ATNG8:03552:07281
GATACGTATATCTATGTACTCATTCGTTTCGGAAGAGACAGGTACTGTTAATAGTTAATAGCGTAACTTCTTTTTTCTTGCTTTCGTGGTATTCTTGCTAGTTACACTAGCCATCCTTACTGCGCTTCGATTGTGTGCGTAGCTGCTGCAATATTGTTAACGTGAGTCTTGTAAAACCTTCTTTTTACGTTTACTCTCGTGTTAAAAAATCTTGAATTCTTCTAGAGTTCCTGATCTTCTGGTATGACTAGTGTACTACTACCATCGATTCGAGGAAGTCT
+
:5<A@??;566>>>>A666<<9949==909949499494<96;:0///)/388:<:<9A?=?=00)/;5//////#/>.5555/5==>?CCB=@@<@???BB9A;@A;>?@;?>@<@;@A:99B@@9@??=7;>97//8////6666:994:89389(/(/89::::>9433399+/(/433333$..366179333=8779+39987#333,//)/)//)/888:<<7:2884448.4386:44446667///;777==<?07387976@@<B;><>A;>
@ATNG8:03526:07293
GATGGTAGTGTCATATGAGAGTGTGTACTCATTCGTTTCGGAAGAGACAGGTACGTTAATAGTTAATAGCGTACTTCTTTTTTCTTGCTTTCGTGGTATTCTTGCTAGTTACACTAGCCATCCTTACTGCGCTTCGATTGTGTGCGTATGCTGCAATATTGTTAACGTGAGTCTTGTAAAACCTTCTTTTTTACGTTTACTCTCGTGTTAAAAATCTGAATTCTTCTAGAGTTCCTGATCTTCTTGGCGCGTATGTATGTCGCCTACCATCGTATCTCAGGAGTCT
+
55<<9=<<5555===?A@==BCCCBAABA<>>5:::;08:7<8=655=6626=>>A@A9<<00*/)///555555.5;;;;<$998;9;=6666=8>6605<.5666;;5;;==>@CCBDDF@A-00000?@B>BAAB>AB@?>@BB@?==999=.95<5797<,//:::455:5:9;;:+:)/)//////#//444)54455:9955.5555$5555<8=8<>9666666;8=8<6//:;5//),02,,-----,-////::7:<<15555::<<>>>>:;99</
@ATNG8:03528:07301
GATGGTAGTGATACAGATCAGACACCAAAGATCAGGAACTCTAGAAGAATTCAGATTTTTAACACGAGAGTAAACGTAAAAAGAAGGTTTTACAAGACTCACGTTAACAATATTGCAGCAGTACGCACACAATCGAAGCGCAGTAAGGATGGCTAGTGTAACTAGCAAGAATACCACGAAAGCAAGAAAAAGAAGTACGCTATTAACTATTAACGTACCTGTCTCTTCCGAAACGAATGAGTAACGTGAGAGAGCTCTCTCTACCATCGATTCGAGGAAGTCT
+
<=BC@CCCCCCBBBBBCABAGCCCC@CC=BB:9;9=A?@A?;::;=@B?B@BB@;;;;;);29;;:95C=BCE9;;39999$93/36<=?1<<B?AA@@?CCBB@B?B>;;;;=AAAAA@@>=>@>?AAAA=A>>?<>:;7;;//,/5;;B@FC?@?ABB>AA;;?A>AC?BBB>@?AAA;@==999888(8>7=====??@A=A=;;:@;?<A99::8<<=>>;;5:5;<<4<::2900=00)///;>?AC<<<>565899??:??=>>><@BCC@C?B??;
@ATNG8:03544:07317
GATGGTAGCTCGCTGATGATATCTCCAGAAGATCAGGAACTCTAGAAGAATTCAGATTTTAACACGAGAGTAAACGTAAAAAGAAGGTTTTACAAGACTCACGTTAACAATATTGCAGCAGTACGCACACAATCGAAGCGCAGTAAGGATGGCTAGTGTAACTAGCAAGAATACCACGAAAGCAAGAAAAAGAAGTACGCTATTAACTATTAACGTACCTGTCTCTTCCGAAACGAATGAGTACTACTCTCAGAGACACACTACCATCTATTCGAGGAAGTCT
+
ABBB@CBCCCCCCE@@@BBBCCDDC@BBC@CCCB@@>@?BBCCCBB?BC@C@CCB:99939?ACCCCCBB997*7<99:::*;C>@5999&5@;8=BBCCBB;:8;@BCFCCC?CBBBBBBCCCCB@BCCD@BCBC@BBBBBBBC?B@DA@?@CCCBBCC?BBCAAA@BC????999CDF>@AA?CCDDD2AA@B>?>BBB@A=A=997>;?<?@CCC?BBCBAAB@B?CCD>CBA>ABBBBBBABBBBBBBBAAABBBABB>?;?:;;>>;?@@@<A<?888
@ATNG8:03565:07326
GATGGTAGCGCGAGCGAGCGTAGACCAGAAGATCAGGAACTCTAGAAGAATTCAGATTTTTAACACGAGAGTAAACGTAAAAAGAAGGTTTTACAAGACTCACGTTAACAATATTGCAGCAGTACGCACACAATCGAAGCGCAGTAAGGATGGCTAGTGTAACTAGCAAGAATACCACGAAAGCAAGAAAAAAGAAGTACGCTATTAACTATTACGTACCTGTCTCTTCCGAAACGAATGAGTACGATGAGAGAGCTCTCTCTACCATCGATTCGAGGAAGTCT
+
55487=8775--------9-//7//)///)/<<<55.549994444.44.4./////666'63////9///76917///:::'//,/7<<=/=<>9<6655<;55269=>;@AB?ACBAB@?A@996666@B<ABBB899???DCC?B?@@>89555;;><;A>:::=9==8<A>7:888;33336337787$7;<;A=B88=B>?=?<8??4???B@@<@???A=B;=7<;>75452543;<9:888??88<>:>8<<@99<<938///5745387;A;9886
@ATNG8:03532:07381
GATGGTAGAGAGAGCTCTCTCATCGTACTCATTCGTTTCTGAAGAGACAGGTACGTTAATAGTTAATAGCGTACTTCTTTTTCTTGCTTTCGTGGTATTCTTGCTAGTTACACTAGCCATCCTTACTGCGCTTCGATTGTGTGCGTACTGCTGCAATATTGTTAACGTGAGTCTTGTAAAACCTTCTTTTTACGTTTACTCTCGTGTTAAAAATCTGAATTCTTCTAGAGTTCCTGATCTTCTGGGTCTACGCTCGTCGCGCTACCATCGATTCGAGGAAGTCT
+
:98<69;>CBBBCBB@;;>B@;;9::454:9;7@@ED<C><<9<>===6504;9990505><<8>9>95<@@><:5:;;:<'==9:9<>4=89:.555.557<<=BBC@CC9;;CDD;;;DAH?CC;;;;;C?ABBB@BABAA@ACA;;;;;:BC@A@A@CC<B>BBBCCCBBB6;;???3?=@5;;;;;*;AAAC>C;;;;:::9CBCCCC3B:;;?9?;@@;?AA@;:;<@=@@@BBA>AA@@:@AABCCCBB;;;BBCBCCC?BBCBCC?BBAA>A=??AA
@ATNG8:03539:07356
GATGGTAGACACGTGTGCTCTCTCGTACTCATTCGTTTCGGAAGAGACAGGTTCGTTAATAGTTAATAGCGTACTTCTTTTTCTTGCTTTCGTGGTATTCTTGCTAGTTACACTAGCCATCCTTACTGCGCTTCGATTGTGTGCGTACTGCTGCAATATTGTTAACGTGAGTCTTGTAAAACCTTCTTTTTACGTTTACTACTCGTGTTAAAAATCTGAATTCTTCTTAGAGTTCCTGATCTTCTGGTAGAGCGTGCATATATCGATTCGAGGAAGTTCT
+
:5557<<:88:<///<<//6<<;?>:9:56;;7<@DE8@F?B@BCCBBBB@B:B?@;@?@=>@6<+00/76688::77373'3>59;88.78861666)//38866684888AAB@A9?9827;>>9?;7//(.7./(.6666888558>=<;;;18784:;9>4855888=;;6555::+7.5.22222'28899065//...3337.3333'...8838499-...373354822----9-33=6=9999999>999<=888::94:655.30..(.6
@ATNG8:03547:07369
GATGGTAGGCGACATACATACGGCCAGAAGATCAGGAACTCTAGAAGAATTCAGATTTTTAACACGAGAGTAAACGTAAAAAGAAGGTTTTACAAGACTCACGTTAACAATATTGCAGCAGTACGCACACAATCGAAGCGCAGTAAGGATGGCTAGTGTAACTAGCAAGAATACCACGAAAGCAAGAAAAAGAAGTACGCTATTAACTATTAACGTACCTGTCTCTTCCGAAACGAATGAGTACGATGAGAGAGCTCTCTCTACCATCGATTCGAGGAAGTCT
+
7;==;@@A=A9:9ABACJEJBA?A?A@C@BBBC@A=A?BCCCCCCABB>B@DECBBBBC5C@CCCCCCC@@??9@?ABBBB3CB=A>BBB9BDDADBBBDDDBB?B@CC@DDD>BBCBBBBCCDDDDBBBB=BCCD?B@ABCCAA=B@CAA>ABBCCBCB?BBBBBB@BB=>>?;>>@@@8A@@>ABBBB3BC?C?>>DDBB@;@7;;BC:>9=ABBB@CCCCC::9:?BCF=BCC?BBBBCCDBBBBBBBBBBB======;CC9>=??>>:>AAA=A:?:8:
@ATNG8:03532:07400
GATGGTAGTGTGTCTCTGAGAGTAGTACTCATTCGTTTCGGAAGAGACAGGTACGTTAATAGTTAATAGCGTACTTCTTTTTCTTGCTTTCGTGGTATTCTTGCTAGTTACACTAGCCATCCTTACTGCGCTTCGATTGTGTGCGTACTGCTGCAATATTGTTAACGTGAGTCTTGTAAAACCTTCTTTTTACGTTTACTCTCGTGTTAAAAATCTGAATTCTTCTAGAGTTCCTGATCTTCTGGGTCTACGCTCGTCGCGCTACCATCGATTCGAGGAAGTCT
+
/899;=@CCBABA=<<A;;;CBAABCCAAC;;:;CFE>DC?C?CCCCCCC=BBBDD=B=BCFDAD?DCCCCCBCDACCCCC1DC@CBCC=BB9:9:BB>CC9<;BCCC@CFCCBBBC@CDF@D>BBCBCBCC@CCDD?BCBCCCCDCCCBBDBBC?CBB?BB<@=ABBCCCCCD=?::::.:>B>;;;;;.;DDFF=A@CCCCCCCCAFFGG5CBBBC@B@BC@CDCDCBB@CABCCCEE?@@AC>CCCCCCBCEDDCCBBBBBB@BCCDAA>ABBB>B?CA@@
@ATNG8:03549:07431
GATGGTAGAGAGACTGTAGCGCACCCAGAAGATCAGGAACTCTAGAAGAATTCAGATTTTTAACACGAGAGTAAACGTAAAAAGAAGGTTTTACAAGACTCACGTTAACAATATTGCAGCAGTACGCACACAATCGAAGCGCAGTAAGGATGGCTAGTGTAACTAGCAAGAATACCACGAAAGCAAGAAAAAGAAGTACGCTATTAACTATTAACGTACCTGTCTCTTCCGAAACGAATGAGTACTGCGTCTCACTCTCGCCTTCCATCGATTCGAGGAAGTCT
+
;;==;AACCCBBBBCCCCCCDCCCC>CBCDCCBC:::;ABBCC@@A@CD@C@BBBBCDDC2D?CBBAAACDBAA;@@?????0@A=@=@@@9@BC@CHJCBBCBC@C@DC@CDE@AA@ABBCCCCCCFAA@B@CBBB?B@@@AABB@BAFCB>ACCCCCCC@CBB:;:=A@????:??@@@;?=<899999(9D>BBBABABBB=A>A=??;?<??BBC?BC@@?@A=@=ABA;A??;???@@AC???BA@AEAAAB?:;:<??C@BACBBB>AABB?B@C???
@ATNG8:03524:07451
GATGGTAGGAGACACGTCGCACACGTACTCATTCGTTTCGGAAGAGACAGGTACGTTAATAGTTAATAGCGTACTTCTTTTTCTTGCTTTCGTGGTATTCTTGCTAGTTACACTAGCCATCCTTACTGCGCTTCGATTGTGTGCGTACTGCTGCAATATTGTTAACGTGAGTCTTGTAAAACCTTCTTTTTACGTTTACTCTCGTGTTAAAAATCTGAATTCTTCTAGAGTTCCTGATCTTCTGGTGTCTGATCTGTATCACTACCATCGATTGAGGAAGTCT
+
ABBB@C@@>BFBBBBBBBCBBBBBBBCBCBBA=AB@B>CD@CBCCCCCCC@CBBBC?D@BBBB?B@CCCCCCC=@7??=>=.?C>BBB=6=CBC?CAA<AB78:ABAA@BBABBCCC<??B?B>AAABBDBB?B>>>7:;A;;:@@@@@AD@@@@;>==:=A:?;;;;BAA???;?====5==B==9:::+99///)////668===6;999(68999596=>:>>?=8:::;;@@@@>>:?AD<@@>>>>@@@@===A@@@A>>:>>>@@@<??B;>;>BBB
@ATNG8:03557:07480
GATTAGTATAGAGCTCTACATAGTACTCATTCGTTTCGGAAGAGACAGGTACGTTAATAGTTAATAGCGTACTTCTTTTTCTTGCTTTCGTGGTATTCTTGCTAGTTACACTAGCCATCCTTACTGCGCTTCGATTGTGTGCGTACTGCTGCAATATTGTTAACGTGAGTCTTGTAAAACCTTCTTTTTACGTTTACTCTCGTGTTAAAAATCTGAATTCTTCTAGAGTTCCTGATCTTCTGGATATGAGTGACTCGTGCTACCATCGATTCGAGGAAGTCT
+
A=D@DDABBBCBBABBDDCCCDCCICCCAA?AECC>CC@B@DCBBBCC?CCCBB?A>A@CA@C>AA?BAACCC@BBBBB3BD?CAAA;AABB?AAB>BB<==>BEE?AAAABCBB>AAA>B>?A?=====9>>AA5=;A>=>>>>>B@@@??>;A@@<;:7;<AA@@AA@??<??@@@5>;>=?????/=>:;;1;;>;;;>;:908988(5<=;A<A;>>=BB@@===<@<@A@@@@<>>D<@@@@A>>>>>>AAB@@@>>><?>>>AA=>;??<?<@>>=
@ATNG8:03533:07538
GATGGTAGCGCATATCAGCGCAGCCCAGCAAGATCAGGAACTCTAGAAGAATTCAGATTTTTAACACGAGAGTAAACGTAAAAGAAGGTTTTACAAGACTCACGTTAACAATATTGCAGCAGTACGCACACAATCGAAGCGCAGTAAGGATGGCTAGTGTAACTAGCAAGAATACCACGAAAGCAAGAAAAAGAAGTACGCTATTAACTATTAACGTACCTGTCTCTTCCGAAACGAATGAGTACGATGAGATCTCGTGTGCTACCATCGATTCGAGGAAGTCT
+
////17///::B;99;=89999999094555555;55.59;;;==<<8<=5>7::;<????+C?CBBBCCCCBBB8A=;;;;.9C>A2;;;*;@@=@@DEDBCCC=A?::8;BC@BBBBCCCCCCCCBBBCD@DCCB@CCCCDBBA?C@CCC>CCDDCCBB@BECCCB@CC@@@@>??BCB=A>>;99999)9?;A?>?BBBBB@C?BABA?C?CACCC@CCBAAAA=@>@DE>CCC@BBBDCCBAAACBBBCD??>CCBBABBC@DBBBB>:>@AA>D<A???
@ATNG8:03534:07511
GATGGTAGCGCATATCAGCGCAGCCCAGAAGATCAGGAACTCTAGAAGAATTCAGATTTTTAACACGAGAGTAAACGTAAAAGAAGGTTTTACAAGACTCACGTTAACAATATTGCAGCAGTACGCACACAATCGAAGCGCAGTAAGGATGGCTAGTGTAACTAGCAAGAATACCACGAAAGCAAGAAAAAGAAGTACGCTATTAACTATTAACGTACCTGTCTCTTCCGAAACGAATGAGTACCTCTCAGACGCTCGTCCTACCATCGATTCGAGGAAGTCT
+
;;AA@@<@@CDBCBBCCCBBAA@@@;@BB@DCBC;<;;ACDDCCDC@BB?B=B?@;::::*;@CCCCCDCC<<;0;C;;;;.;C=A4;;;-;DD@CCABBCFCC@C@DC?AAB?BBBBACBBBCCCCBBBCADACB>BCCDBBBC?C@CCC?CBCCCC@@<@BBCCB@CD?CCC?AAACD=BA?;88888)8>9A>?>CEBBB?B@@>?C?C@AACBCACBBBBDD@C@BCC=CBB@BCCBAAB?ABABBBB?AACCBBB>AAB??=??>>9=AAB;>9;>>>
@ATNG8:03534:07531
GATGGTAGCGCATATCAGCGCAGCCCAGCAAGATCAGGAACTCTAGAAGAATCAGATTTTTAACACGAGAGTAAACGTAAAAAGAAGGTTTTACAAGACTCACGTTAACAATATTGCAGCAGTACGCACACAATCGAAGCGCAGTAAGGATGGCTAGTGTAACTAGCAAGAATACCACGAAGCAAGAAAAAGAAGTACGCTATTAACTATTAACGTACCTGTCTCTTCCGAAACGAATGAGTACGATGAGATCTCGTGTGCTACCATCGATTCGAGGAAGTCT
+
----02,,,--::>?=<<<=;7768/2,,,(,,,579)5.55555/7577)////44444$46;=?@<<<CCGC;BB;;;;;*;@>??BBB9BCC@CCBAAAB;;7;?AB>BBC@CCCBBBBBCCCCCBBBE@BCCI@BBBGDKCB?B@CHG@CDBBBAACACCCDCC@BA=A:;50=00,/8839;???0:>=A@777@@;;8>278>>;@?BBCCC@CCB@A@?292:;;09>?=::;CCEC;::BBCBDBBCBBBAAAAAA>A:99?;7;BEE<?=@888
@ATNG8:03542:07521
GATGGTAGGGACATACATACGCGCCAGAAGACAGGAACTCTAGAAGAATTCAGATTTTTAATACGAGAGTAAACGTAAAAAGAAGGTTTTACAAGACTCACGTTAACAATATTGCAGCAGTACGCACACAATCGAAGCGCAGTAAGGATGGCTAGTGTAACTAGCAAGAATACCACGAAAGCAAGAAAAAGAAGTACGCTATTAACTATTAACGTACCTGTCTCTTCCGAAACGAATGAGTACGATGAGAGAGCTCTCTCTACCATCGATTCGAGGAAGTCT
+
8;??@A@BD=BBCCBCBBDAAACC@BCCABCBBE@E@CCBCABBACC@C@CDCABBAA2A<@@BBAABB@@@;?CABBCB3AA=A2:::-:<A6::BBBBCBB?B=AA?ABB<>=BCC@<=AAAB@::8?<?AAA:>===<=7618<A@B?BBAAABBB@BBBBBC@CD@BBB>AABA?7>87/9=>=?.?@:@>??BA@@A>A=ABBC?B?BAAAB?BBCA<=><A;:::69BC?ABBB:::???ABDAABBB??@BCCBBD?BBBB>>:>C>><>@CFBB
@ATNG8:03543:07502
GATGGTAGAGAGAGCTCTCTCATCGTACTCATTCGTTTCGGAAGAAGACAGATACGTTAATAGTTAATAGCGTACTTCTTTTTCTTGCTTTCGTTGGTATTCTTGCTAGTTACACTAGCCATCCTTACTGCGCTCCGATTGTGTGCGTACTGCTGCAATATTGTTAACGTGAGTCTTGTAAAACCTTCTTTTTACGTTTACTCTCGTGTTAAAAATCTGAATTCTTCTAGAGTTCCTGATCTTCTGGCGCGTATGTATGTCGCCTACCATCGATTCGAGGAAGTCT
+
::883944444;9:44955/::////////557<AAB=9>99.55.5<99555544;39344485:8<<<8///7739:999(/5.5;::1/--(-(---(-/)559=5616>>996A:;@:929;@=@@AA::9@CCE@BBBCDCAABKKGCBB;;5<;A>BA?C?BA@@@?@@A?=>CCC9C?B6:;@@@,@?AAA6;;A@@@;;9@=@@@@+@;;@>9>9;;6696@@=@:B7@?C??@<??B<@@@GDCECC<00@000+000+0>99:=:>==>;=8<>99
@ATNG8:03546:07518
GATGGTAGCTCACGTACTTCACACGTACTCATTCGTTTCGGAAGAGACAGGTACGTTAATAGTTAATAGCGTACTTCTTTTTCTTGCTTTCGTGGTATTCTTGCTAGTTACACTAGCCATCCTTACTGCGCTTCGATTGTGTGCGTACTGCTGCTATATTGTTAACGTGAGTCTTGTAAAACCTTCTTTTTACGTTTACTCTCTTGTTAAAAATCTGAATTCTTCTAGAGTTCCTGATCTTCTGGCTCTCGTAGACAGATACATCGATTCGAGGAAGTCT
+
8:8<68;CGC>BBB?;;;7;>=BB;;<AAB;;5;;;;.:B>B@CCCCDFFAFJECC@C@CDCC?B8;;AAAA?=>8;;;;;);B>?8::(7;><:BBB=BD8:;:BBA????:98CC@BBB?B@CAC?????>AABC>AA@@>>=@AAA?>===?>?>?9==:>8=A=;;;A??18/998+849*//999+9=8880557555727;9>AAA.88>?>5;4:=8666---;)-)-8889>9977.65<=<:>=767:977;@@===>><?@?A=A<@@@?
@ATNG8:03556:07518
GATGGTAGTGATACAGATCAGACACCAGAAGATCAGGAACTCTAAGAAGAATTGCAGATTTTTTAAACACGAGAGTAAACGTAAAAAGAATGGTTTTACAAGACTCACGTTTAACAATATTGCAGCAGTACGCACACAATCGAAGCGCAGTAAGGATGGCTAGTGTAACTAGCAAGAATACCACGAAAGCAAGAAAAAAGAAGTTACGCTATTAACTATTAACGATACCTGTCTCTTCCGAAACGATGAGTACCTCTCAGACGCTCGTCCTACCATCGATTCGAGGAAGTCT
+
:<>>;>=AABAAAA@?@;66==>>E9BBB769;;//)/500///)/86;;<?-/00///////#33(36600/66555,500////$/;)//)555&5557=><<;<>555)57;;8>;;;:@@9;:9?9:996>9;;8<>>;???@CDCCC@C?B;;7;CBBBBAA<;;:=?@=@C?AA@799AAA:@995:AAAAB)A<?<B7AA:<C@A>A5948;?A=A;6856-5522225/54666-522..9...7277;AA>=:9;===>A:>;;5888<==69655/5,229:
@ATNG8:03536:07556
GATGGTAGTGCGTGAGAGAGAGACCCAGAAGATCAGGAACTCTAGAAGAATTCAGATTTTAACACGAGAGTAAACGTAAAAGAAGGTTTACAAGACTCACGTAATAATATTGCAGCAGTACGCACACAATCGAAGCGCAGTAAGGATGGCTAGTGTAACTAGCAAGAATACCACGAAAGCAAGAAAAAGAAGTACGCTATTAACTATTAACGTACCTGTCTCTTCCGAAACGAATTAGTACGAGAGAGCACACGTGTCTACCATCGATTCCAGGAAGTCT
+
9:<<;<:AABDDBBBBBCB@?@999)5<<9>CCCBB?B?CCDDCCC?CC?C@CBCCCCC;C@CCABABBB999.::;;DG9CC?B=@A;@@@=@BB@A@A000;==;?=A>ACBBBBCBCCCCCCCCC@CE@@?@BCCBBBC?B?BBB@BCCCBBBC@CCCBBB?BB????=??@@@8=<<888889(9@?CBAACBCBB?B=A@AA>@?A=??@?BCCDCCB?B?BCF>CAA=?=?ABCDCBBBBBBBBBAABCCBBABB@BAA@99499?A>B>B>?>
@ATNG8:03548:07552
GATGGTAGACATATCGTACTCTCTGTACTCATCGTTTCGGAAGAGACAGGTACGTTAATAGTTAATAGCGTACTTCTTTTTCTTGCTTTCGTGGTATTCTTGCTAGTTACACTAGCCATCCTTACTGCGCTTCGATTGTGTGCGTACTGCTGCAATATTGTTAACGTGAGTCTTGTAAAACCTTCTTTTTACGTTTACTCTCGTGTTAAAAATCTGAATTCTTCTAGAGTTCCTGATCTTCTGGGTCTACGCTCGTCGCGCTACCATCGATTCGAGGAAGTCT
+
/7//)/84;9@A?BBBEDD@@;96?>BCAA00////)/>9=4>@@BCBC@CAA<;.9.4<:@?B?@@@?@?>:?238777$38389:9(377349996:B?BB?@=B<>?A?987>8788?B@CA>>>86/39:76+//66655772222225836776995>:222222225.52222&227475555)78:7:.55<:=<==>>;>BBB.>8;>>=A<??<@B=>>>?<@<B898;;:@;;;1;;>==;:<///667,---7*--779<49999499=796
@ATNG8:03580:07079
GATGGTAGCTCACGTACGTCACACGTACTTTCGTTTCGGAAGAGACAGGTACGTTAATAGTTAATAGCGTACTTCTTTTTCTTGCTTTTCGTGGTATTCTTGCTAGTTACACTAGCCATCCTTACTGCGCTTCGATTGTGTGCGTACTGCTGCAATATTGTTAACGTGAGTCTTGTAAAACCTTCTTTTTACGTTTACTCTTCGTGTTTAAAAATCTGAATTCTTACTAGAGTTTCCTGATCATCTGGTAGAGCGTGCATATATCTACCATCGATTCGAGGAAGTCT
+
8;=>;B?BB><<<=<<666=>BB959@999/9;@<4?;7<7:555<<=9@?=<@194::@@;@=@A@@AA@<A?BBBBB0?@=@:99:*8@??4:5?:>?;@@@@@@;>;::A?@@=;AA>B@BC?>><;;8>>>??AAABAAA778C@=8897////3//(/.337788;8:998888+8(/(/2222(29999*-----(-68:::'////'.//.626/55075;<;9666(6-65:98////555//588AA???556>?B;;;<@77/9=6///;4949887
@ATNG8:03575:07130
GATGGTAGGCGAGAGTGAGACGCAGTACTCATTCGTTTCGGAAGAGACAGGTACGTTAATAGTTAATAGCGTACTTCTTTTTCTTGCTTTCGTGGTTTTCTTGCTAGTTACACTAGCCATCCTTACTGCGCTTCGATTGTGTGCGTACTGCTGCAATATTGTTAACGTGAGTCTTGTAAAACCTTCCTTTTACGTTTACTCTCGTGTTAAAAAATCTGAATTCTTCTAGAGTTCCTGATCTTCTGGGCAGACTCTCACACGCCATCGATTCGAGGAAGTCT
+
;;AA<??C?BBAAACCCCCCBBBCCCCCCC99;:CDD>CC@C?BBBDCCB?DCCCB?B?BDDD?C?AAAABACCB?BBBBB3BB?BBBC;ACAA?AAA9BB>>>?A9849BBCCBBC?CBB?B?BCCCCB===>BCD@BB>>;;=?D@@@???@A<@??9>>;<;>B??>?BAA7<<?CD;A;A;A=ADC;@@@A?3>::;AB=;<:078886#588=<7;7::6:BBB????B?BAA@BB>AABD>CCBBAAABBBBB=>>>@A>>?B?BBBB?C?@@<;
@ATNG8:03586:07115
GATGGTAGACATATCGTACTCTCTGTACTCATTCGTTTCGGAAGAGACAGGTACGTTAATAGTTAATAGCGTACTTCTTTTTCTTGCTTTCGTGGTATTCTTGCTAGTTACACTAGCCATCCTTACTGCGCTTCGATTGTGTGCGTACTGCTGCAATATTGTTAACGTGAGTCTTGTAAAACCTTCTTTTTACGTTTACTCTCGTGTTAAAAATCTGAATTCTTCTAGAGTTCCTGATTCTGGGTGTATCAGCGAGTATCTCCATCGATTCGAGGAAGTCT
+
:;<<;>AA@CBCCECCBDCCCCCCGGCDCBCB@BBBC=BB@C@C@AAABC?BCCDC?D?BBBC?C?CA?ABCC<>48::::+:;6A??;1=:989@9948C=ABBBCC?BBBBBBAA;AAA:?;?BD:::===AAAA<ADAA?>>>==ADDC<<><566;<<6><@AAA???AA:>=??>2>:=8==<=>/>@AAA:A>>;;;C@??:?DDD/@=<=A=A=AA;@>??B@@<@;@@@D<A>><29999>@:;;AA@??===@<>>?ADD=B@@@=A<A>>>
@ATNG8:03588:07131
GATGGTAGACATATCGTTCTCTTTACTCATTCGTTTCGGAAGAGACAGGTACGTTAATAGTTAATAGCGTACTTCTTTTTCTTGCTTTCGTGGTATTCTTGCTAGTTACACTAGCCATCCTTACTGCGCTTCGATTGTGTGCGTACTGCTGCAATATTGTTAACGTGAGTCTTGTAAAACCTTCTTTTTACGTTTACTCTCGTGTTAAAAATCTGAATTCTTCTAGAGTTCCTGATCTTCTGGGTCTACGCTCGTCGCGCTACCATCGATTCGAGGAAGTCT
+
==CC@BCCBCBBBCCBC@BCCDD>DAAACC?BBBB;B@?C?CCBCDBB@CCCCC?B=AACC@C?BA@ACC@AA>AABBB3AB=A;::58AAB=@@B?CB?AAACBB=??BBBBBB?CCC?B@BBB???BA?CBBB?BBAA;;;???>>>====9:;;<=>:==CDAAC?@AB<;;;=>/=5;5;CBBB/>>>==6=????>=<8818888(8<==A<@<?B;>>@@>>><A=@@>>>A<@@@A:A@@@667@@><====>>>?;>>????7;;??<?>B;;;
@ATNG8:03570:07141
GATGGTAGTGATACAGATCGACACCAGAAGATCAGGAACTCTAGAAGAATTCAGATTTTTAACACGAGAGTAAACGTAAAAAGAAGGTTTTACAAGACTCACGTTAACAATATTGCAGCAGTACGCACACAATCGAAGCGCAGTAAGGATGGCTAGTGTAACTAGCAAGAATACCACGAAAGCAAGAAAAAGAAGTACGCTATTAACTATTAACGTACCTGTCTCTTCCGAAACGAATGAGTACGATGAGAGAGCTCTCTCTACCATCGATTCGAGGAAGTCT
+
::?A<AACFCBCCBBBBBBBCGGEACBC@B@@B@?7;8@@BAA@>:@??A?BAAACAAB2A?BBBBBBBBA@?:?>@@BBB3BB@B@DEE;DBB?BBBBDCBBC=@=@@=ABB?BCBBBBBBEECCCCCCC@BCCC?BBBACAA@@F@C::8:BABBCCB@CCC@@@@CC?CBB999CBA9A9939====.?@<A???ABBBB?B?AA@@<>;>>BDE@CCCCDBA>A?BCC>BBD@BDBBBAAAB>>>BBBDCCBA>>@@AAA<@@@A??;>=>?8>:>==>
@ATNG8:03581:07140
GATGGTAGGCGACATACATACGCGCCAGAAGATCAGGAACTCTAGAAGAATTCAGATTTTTAACACGAGAGTAAACGTAAAAAGAAGGTTTTACAAGACTCACGTTAACAATATTGCAGCAGTACGCACACAATCGAAGCGCAGTAAGGATGGCTAGTGTAACTAGCAAGAATACCACGAAAGCAAGAAAAAGAAGTACGCTATTAACTATTAACGTACCTGTCTCTTCCGAAACGAATAGTACGATGAGAGAGCTCTCTCTACCATCGATTCGAGGAAGTCT
+
:;<A;?AD@C@AADCCCCCCCABBB>@@E@BBCCAA?A=AACA@AD@CC@C@CCBAAAAA2B?CCCEFAAACCC9B@9:999*;?>C<??>4?B@>BCBBCCCCD?B?BC?CDD?BABBBDDBBBCCCA@AGACCCC@BBBCCCCC?C@C@@>@CCCCCCC?CCDBBB@BC???><>>???8>>>?BCCCC/CD?C?>>DCBBB?B?BCCC>A?BACDD?CCCBBCC?C?BBD>CBB?AABBCDDC@@@AADCCB====BBBBB?BBBBBB?AAAA=A=@>@@
@ATNG8:03582:07168
GATGTAGTCTCAGATAGTCTATAGTACTCATTCGTTTCGGAAGAGACAGGTACGTTAATAGTTAATAGCGTACTTCTTTTTCTTGCTTTCGTGGTATTCCTGCTAGTTACACTAGCCATCCTTACTGCGCTTCGATTGTGTGCGTACTGCTGCAATATTGTTAACGTGAGTCTTGTAAAACCTTCTTTTTACGTTTACTCTCGTGTTAAAAATCTGAATTCTTCTAGAGTTCCTGATCTTCTGGGTGTACAGCGAGTATCTACCATCGATTCGAGGAAGTCT
+
;;BAA?BBBBAB@@@BCBBBBCDCCC??>>B8@?@@:=>5<8556@;;;7;;>=<49.5444.54;;;;>>?>=?BDDCC5CB?BBCE@AAAB?BBB?@=A@@@@:;49A@@=@@?699>:><CDCCCCCC@BBBB?BBA@A;;;@?@?::9@C=@BA<@@49.9=9=;;><@<=9999&98B<99999(:=99=5<;;;;;>=@;.5555$5<==@<@7;;9=AABBBB@C=@@@@BD@BCCC>CC<;;BB@@ACCCCBBBB?;;:@AC?BBDD@E@DC<;
@ATNG8:03586:07147
GATTAGCGCACACATAGATACAGTACTCATTCGTTTCGGAAGAGACAGGTACGTTAATAGTTAATAGCGTACTTCTTTTTCTTGCTTTCGTGGTATTCTTGCTAGTTACACTAGCCATCCTTACTGCGCTTCGATTGTGTGCGTACTGCCGCAATATTGTTAACGTGAGTCTTGTAAAACCTTCTTTTTACGTTTACTCTCGTGTTAAAAATCTGAATTCTTCTAGAGTTCCTGATCTTCTGGAGATACACATGATACTCTACCATCGATTCGAGGAAGTCT
+
CCC?BABBBEDCBBCCAABC;;;B@@BAAB?BCBC?CB?C?CCBCBCC@CCCAA=@?BBBD@C<??>?=BBCBADCCCC5BB@BCBC=BBBB@BCCACFACBBBBDACCDBBBBC8;;A7<7;BA@C;;;=A@AA6;;@BBBABB;;;C?BBB@CBB?BB?B?BBBCCCBBB?AA@AA7A;A=ABBBB5BEFHI>BBBICDB;;;@CCCD5CBBBB?B@CC?BC@;;;C@C@CCDD<;8;AB?DBABDC;;;A@@BAACCA::8:@??BB<??CC>A>ABAA
@ATNG8:03614:07182
GATGGTAGTCTCAGATAGTCTATAGTACTCATTCGTTTCGGAAGAGACAGGTACGTTGATAGTTAATAGCGTACTTCTTTTTCTTGCTTTCGTGGTATTCTTGCTAGTTACACTAGCCATCCTTACTGCGCTTCGATTGTGTGCGTACTGCTGCAATATTGTTAACGTGAGTCTTGTAAAACCTTCTTTTTACGTTTACTCTCGTGTTAAAAATCTGAATTCTTCTAGAGTTCCTGATCTTCTGGAGATACACATGATACTCTACCATCGATTCGAGGAAGTCT
+
:;;<;CB==BDB996BCB;;:CBBCAA@?<69.9?AA=BB@E@DECCAA@;;>>DC@CCCCDC?C?BDBC??>>>8<<<??,:;65<==6@=<<166;49<6;;>==;:;AA@BBBB9:;A=A@GCCBHDCC@CBBB8<;BCCCCCCB@@@@@@B?BED?CB7;7;;;;ABBBB=@@@@@3@4;4;;;;;*;@@@@8B;;:;:9:9@25555$5::;<<>7<;:699?@??<@<AA@BAD@C;;9;CHCCCFBBBCCCBBEDDBB?B:::?A=@AAB>B>A@@?
@ATNG8:03616:07172
GATGGTAGGGTGCACATGAGTGTAGTCCCAGAAAGATCATGGGAAACTCTAGGAAAGAATTTCAGATTTTTTAACACGAGAGTAAAACGTAAAAAAGAATGGTTTTTACAAGTACTCAGCGTTTAACAATATTTGCAGCAGTACGCCACTCAATCGAAGCGCAGTAAGGATGGCTAGTGAACTTAGCAAGAATCCACGAAAGCAAGTAAAAAGAAGTACCGCCTTATTAATCTATTAACGTACCTGTACTCTTCCGAACGAATGAGTATATGTAGAGCTCTATACTAATCGATTCGAGGAAGTCT
+
;;?=;>444(4::445:<<:9:9/////)//55)5//9///7.7:1988444.44(49.44)444//////#/)///999995555&59555555#5<7;;.5555$55545559:9/////;8;8>>:>555/48:34497////)//799499;;155===><<5;.5:929=:>:-.)--(-6-/)-609;+//666(/38633/999)8936,,,(,,(,05608(---7;4<588B@@;<;8399;<9>6::17;:(//555//...356/////6668::;6:88892334:8;6;8//
@ATNG8:03590:07208
GATGGTAGTACATGATAGACGACACCAGAAGATCAGGAACTCTAGAAGAATTCAGATTTTTAACACGAGAGTAAACGTAAAAAGAAGGTTTTACAAGACTCACGTTAACAATATTGCAGCAGTACGCACACAATCGAAGCGCAGTAAGGATGGCTAGTGTAACTAGCAAGAATACCACGAAAGCAAGAAAAAGAAGTACGCTATTAACTATTAACGTACCTGTCTCTTCCGAAACGAATGAGTACGATGAGATCTCGTGTGCTACCATCGATTCGAGGAAGTCT
+
688;:;7;;===BB>CCABB:99@@=959;:;;;;;<A:CBCC;669@C0926==:<<<<)9<>B;::CC@9;;75@@AABA0?@;?8@@@0@@B?BBAAABB;;4;;@@=AAA=>@@??ABBCCDBBB@A@;;;9?:@BC<=@9949;@>>:;>==;;;B?B@A@CC@BB?B@@9<;000*00/4:;;;;+///4=>===<8>8>8@989=A;>=BBD@DA@@B@A>@?BBD=B@@=@ABAA@?@CCDBBBCB?@?A@@000>>9>@AAA=6;;CC<@;;;;/
@ATNG8:03591:07212
GATGGTAGCGAGCGAGTGTGTATACCAGAAGATCAGGAACTCTAGAAGAATTCAGATTTTTAACACGAGAGTAAACGTAAAAGAAGGTTTTACAAGACTCACGTTAACAATATTGCAGCAGTACGCACACAATCGAAGCGCAGTAAGGATGCTAGTGTAACTAGCAAGAATACCACGAAAGCAAGAAAAAGAAGTACGCTATTAACTATTAACGTACCTGTCTCTTCCGAAACGAATGAGTACGATGAGAGAGCTCTCTCTAATCGATTCGAGGAAGTCT
+
ADBB<??CBBCBAACCBBCCCCBCC?CCDBCDBLBB?B?BBCBCCD@BC?C@BAB;;;;;.;?DEBAACBBAAA8@A;<<<.4@:@.;;;&9<<>?CCCBAACB?B@BB@CCC@CCD@>@AACCCDCBBCC@BBAA<AAB@BCBB=B@C;;;ABDCCCD@CDCDEE@AA=@@@?CBDDD=???=@@@@A2@B?B>??CCCA@;?:?@@A=@?BA<;;@BBB@@@B=@=ACC=DDD@BBBBCBCBBBBBBBCBBBBBBBBBBC@BBBAA>ABBB@B?@=<<
@ATNG8:03604:07191
GATGGTAGATATATGCACGCTCTACCAGAAGATTAGGAACTCTAGAAGAATTCAGATTTTTAACACGAGAGTAAACGTAAAAAGAAGGTTTTACAAGACTCACGTTAACAATATTGCAGCAGTACGCACACAATCGAAGCGCAGTAAGGATGGCTAGTGTAACTAGCAAGAATACCACGAAGCAAGAAAAAGAAGTACGCTATTAACTATTAACGTACCTGTCTCTTCCGAAACGATGAGTACATAGATATACGTATAGCTACCATCGAATCACGAAAGTCT
+
;;;=@CCCB@@9;666CCCCCDCCC@C;97;BB?BB?C8;;CBAAD>AA7;4;AABACBA1?9>AA@AABBBBC8A@9:999$894;6<=<188B?A???CBCB@=B<=<7;8818==;;;:;;;:A??>?>=BA;95776;;:;>=B=BAC?CDCBBB>><>D>>AA>AA>BCC?ABBB>??>:>?@@@/@@<>>=>==>>><>=>=>>8<8<<<<?:?:;;;;B=B=?=<1<00000;:@??:=BBC>>?A@?>>=@@@@A;A>>>A<@999<=<3;:??
@ATNG8:03612:07190
GATTAGTGTGTCTCTGAGAGTAGTACTCATTCGTTTCGGAAGAGACAGGTACGTTAATAGTTATTAGCGTACTTCTTTTTCTTGCTTTCGTGGTATTCTTGCTAGTTACACTAGCCATCCTTACTGCGCTTCGATTGTGTGCGTACTGCTGCAATATTGTTAACGTGAGTCTTGTAAAACCTTCTTTTTACGTTTACTCTCGTGTTAAAAATCTGAATTCTTCTAGAGTTCCTGATCTTCTGGGTCTCTCTCTCACGCACTACCATCGATTCGAGGAAGTCT
+
4::055?@BBDCCCGCCBCBAACCCAAAAA?ACBB<;;5;=;9:@@AB@CCCCCACACCHMABB@CCBCCBA@=ABBBB2@A=C;;;:;CCFACGI?AA@;;;AAA;@;;:?@DD?BBB@B@CBBBB:;:6;;@A?CDCCCBBBBEEBBBBDD@CCC?BB?C?BCCBCCFCCABBBBC9B=B><<<<<*;A;;;0:BBBCCCCBB>CFFF5CBCCD@C@CC@BBAA@;;7;>ABBCAA?ACCC>CBBBA@@AAABBBBBC;;<AECBB;;9;CCC?B@CBBB
@ATNG8:03590:07254
GATGTAGACATATCGTACTCTCTGTACTCATTCGTTTCGGAAGAGACAGGTACGTTAATAGTTAATAGCGTACTTCTTTTTCTTGCTTTCGTGGTATTCTTGCTAGTTACACTAGCCATCCTTACTGCGCTTCGATTGTGTGCGTACTGCTGCAATATTGTTAACGTGAGTCTTGTAAAACCTTCTTTTTACGTTTACTCTCGTGTTAAAAATCTGAATTCTTCTAGAGTTCCTGATCTTCTGGGCAGACTCTCACACGCCTACCATCGATTCGAGGAAGTCT
+
BCBDCCCBBBCDCCBABDCCB@@CCCDDA;:=;CCE?CC?B?BBBCDDD?BBBBC@C?A@@B?C?CABBBCD<C>ABB=B+BB?A999(9@>@?DBC?BC?BBBCCC>A?BBBCB=9>>><?<?@@?><===A>><=@@@?@@A@@@@AA>;;<49::;>@;?<>>>@@@??><>>AAB6B=A;??AAA/ACAAA:A>>;::@;<<9<@@@/@>>>@<A<@@<A@@?===;>;>@>>>C:;;;D;A@@=>>@A>>>>>?<167:5:///:;9===A=C<BABB
@ATNG8:03610:07255
GATTAGTGATACAGATCAGACACCAGAAGATCAGGAACTCTAGAAGAATTCAGATTTTTAACACGAGAGTAAACGTAAAAAGAAGGTTTTACAAGACTCACGTTAACAATATTGCAGCAGTACGCACACAATCGAAGCGCAGTAAGGATGGCTAGTTTAACTAGCAAGAATACCACGAAAGCAAGAAAAAAGAAGTACGCTATTAACTATTAACGTACCTGTCTCTTCCGAAACGAATGAGTACGTGTGCGACGTGTCTCCTACCATCGATTCGAGGAAGTCT
+
<=B?BBBCBABBCBBBCCCCBBC@DDD@CCCDBA?A<CDCDEBB@BB>B@E@@@BDDD1B?BBBBBBBBDAA9>9;;;;;);>=:5444&5<=9>EDCCCCCC=@<@@=@DE9;;DBBBCCCBAAA<<;E@CCBB@BBAAAA@@<B?CBC?BAA;;;6<@CCCB@@<@B5::A=@@@?A97771778899%9;=;A=B<;ABA=?>;DCC?B?B?@@B>??@@A@@=??BBF>BCB@BDCCBCGCCCB;;;@???A???@=AAB@BAA@BB@DBAB?B@B:::
@ATNG8:03616:07282
GATGGTAGTCTCAGATAGTCTATAGTACTCATTCGTTTCGGAAGAGACAGGTACGTTAATAGTTAATAGCGTACTTCTTTTCTTGCTTTCGTGGTATTCTTGCTAGTTACACTAGCCATCCTTACTCGCGCTTCGATTGTGTGCGTACTGCTGCAATATTGTTAACGTGAGTCTTGTAAAACCTTCTTTTTACGTTTACTCTCGTGTTAAAAATCTGAATTCTTCTAGAGTTCCTGATCTTCTGGAGATATCATCAGCGAGCTACCATCGATTCGAGGAAGTCT
+
55<<8=@@@A<454;//////9//////----(-//:5=??><?<<<555.5;<9;7;9>>@@;C9=<5555:54.4444&4<04/:;)----(--/)/>9>==<>>466=<@:99299920*0<0//799=8=>>>7<;;>=>??;;;CB@@@B?;<;7:9>A=<?96556<<795555&5496;===<$5////)/-80/////505555$////94:6;=8555555;8=5;:<=:>;??@=BE;;;BCCBBCB;;;AAA@@8;;@?:;6;A@@=A@BBBC
@ATNG8:03570:07322
GATGGTAGAGAGAGCTCTCTCATCGTACTCATTCGTTTCGGAAGAGACAGGTACGTTAATAGTTAATAGCGTACTTCTTTTTCTTAGCTTTCTGTGGTATTCTTGCTAGTTACACTAGCCTATCCTTACTGCGCTTCGATTGTGTGCGTACTGCTGCAATATTGTTAACGTGAGTCTTGTAAACCTTCTTTTTACGTTTAACTCTCGTGTTAAAATCTGAATTCTTACTAGAGTTCCTGATCTTCTGGCGCTCTGTCACGTCTGCTACCATCGATTCGAGGAAGTCT
+
448:7;<D>=;:544445555;=<<<<<<:55.555<)555;5;99;<;;7;===C:B:B>BA;@6558?==?9969<999'//)//6991//37;,7393<887:973338975/.33(..550548:=//..228777-..38::585:;==6//5/---2--(--378865779469:9079<49;???/@@@@@8=:>A==;;;>=8=AA2>888;5;9>=5;7777733.3)//6788579957779;<<>;;;=???>>>AA388;;;C;?>8/)//6///
@ATNG8:03571:07335
GATGGTAGCATCATGCATATCTCACCAGAAGATCAGGAACTCTAGAAGAATTCAGATTTTTAACACGAGAGTAAACGTAAAAAGAAGGTTTTACAAGACTCACGTTAACAATATTGCAGCAGTACGCACACAATCGAAGCGCAGTAAGGATGGCTAGTGTAACTAGCAAGAATACCACGAAGCAAGAAAAAGAAGTACGCTATTAACTATTAACGTACCTGTCTCTTCCGAAACGAATGATTACGATGAGAGAGCTCTCTCTAATCGATTCGAGGAAGTCT
+
AB=>@DDCCA?@@@>@@CBBA;69>7;;B;DBA@@@7;9><<ABBB>BB;>;CA?>>?@@.??AAAABBBBCCA8@<:;;;;$:<7=@>@@2<A<<?DDAABA@A;@;@@=@AB?AA@BCCCCDECCC;;;C?BBBB?BBB@AACH@C@C;;8;CBBCBCE?BBCC@A?AA?AAA=??A@=@>>;99:9:(:A?CB???AAAB?C@BBB@<?<>?CBB@CCCDEA@?@@CCA=A::59=?@?CCBB???BBBCAABBCC999B?>>@BC@ECCC@B@B???
@ATNG8:03581:07339
ATGGTAGAGTAGTGCATAGTGTATCTCCAGAAGATCAGGAACTCTAGAAAGAATTCAGATTTTTTAACACGAGAGTAAACGTAAAAAGAAGGTTTTACAAGACTCACGTTAACAATATTGCAGCAGTACGCACACAATCGAAGCGCAGTAAGGATGGCTAGTGTAACTAGCAAGAATACCACGAAACAAGAAAAAGAAGTACAGCTATTAACTATTAACGTACCTGTCTCTTCCGAAACGAATGAGTACACATCGTCGTGTCGTGCTACCATCGATTCGAGGAAGTCT
+
488.//8///99:7-////7--///-90-//)///9;:-504:;44444)4439399:444444#43999555::;;;3;=<====+<=;;6;>>2<=>:<<;944499.92445888095;;==??@BA@ACAAAIDA@@<@;9:AA@A?C;A@B<??CBBCCD?BB;95579929<<-4/888///(/////$-505-----6833.36<33325.56;5616==?;<;8<7/..)-55(-----/344==<;:======>;5554;2888333-34443934555
@ATNG8:03578:07371
GATGGTAGCGCATATCAGCGCAGCCCAGAAGATCAGGAACTCTAGAAGAATTCAGATTTTTAACACGAGAGTAAACGTAAATAGAAGGTTTTACAAGACTCACGTTAACAATATTGCAGCAGTACGCACACAATCGAAGCGCAGTAAGGATGGCTAGTGTAACTAGCAAGAATACCACGAAAGCAAGAAAAAGAAGTACGCTATTAACTATTAACGTACCTGTCTCTTCCGAAACGAATGAGTACGATGAGAGAGCTCTCTCTACCATCGATTCGAGGAAGTCT
+
:;@><A059;=C?@@EDDC@@ACCE=ABB@DCCCBA?AACCCDCBC@BC?B?BBB:::::*:>DBBACCCCDBB;AA<<;/;AAB?C?BAA8@AB>BCCCCCDAA>A?BB?AAA@CCCCCCCCCCCCDCCBC@BCBCABBBCCBCC@D@CCB?BCEDDCBB=BABBDD>AA@BBB:==877*9<<9<@@@@2AD?B9::BAABB<?<?BBE?B?BDCCCACCCCCCC@D?CCC>CCC@9::BFCCBB???BBBBCBBAAABBBCC?B@@A>><>DDD?C=B===
@ATNG8:03586:07350
GATGGTAGTGTGGTCTCTGAGATGTAGTACTCATTCGTTTTCGGAAGAGACAGGTACGTTAATAGTTAATAGCGTACTTCTTTTTCTTGCTTTCGTGGTATTCTTGCTAGTTACACTAGCCATCCTTACTGCGCTTCGATTGTGTGCGTACTGCTGCAATATTGTTAACGTGAGTCTTGTAAAACCTTCTTTTTACGTTTACTCTCGTGTTAAAAATCTGAATTCTTCTAGAGTTCCTGATCTTCTGGGATGTGTGCGCAGTGCCTACCATCGATTCGAGGAAGTCT
+
4844.5:::7/-(-------5///9////555558<4444&44.4.5>==>>?:==@@@<?:BCCC?C9A<@DABBA@<>BA@A,@@<>?@@;@>>>095;9=A:B@B@:;::CCCGJJGFEAA=A?AAACACBC?AACB=@AAADCCABAA@B@@A@@CDE?BC?C@BBCAEDCDCADDDDC:B=@<;;;;;*;CBBB>BCBBBCC<<<?CCCC2BCBDFBH@CB@CCBBBBB?B?@AACEE?;;;C=C;;;BAAACCBCCCCAHLDACCBBBC@CBBB@C@BC;;
@ATNG8:03598:07353
GATGTTAGAGTATCATGTGTATCTCCAGAAGATCAGGAACTCTAGAAGAATTCAGATTTTTAACACGAGAGTAAACGTAAAAAGAAGGTTTTACAAGACTCACGTTAACAATATTGCAGCAGTACGCACACAATCGAAGCGCAGTAAGGATGGCTAGTGTAACTAGCAAGAATACCACGAAAGCAAGAAAAAGAAGTACGCTATTAACTATTAACGTACCTGTCTCTTCCGAAACGAATGAGTACGTGTGACGTACGTGAGCTACCATCGATTCGAGGAAGTCT
+
48:8:7;>BC@?666665=66555<.555.5<<;:?=@<@ADDDCC@CD?@=@@?>>@>@0@?BCCBCDCEAA>6AC;;;;;(;<;<5655&5@<7<BBBCDHBA?B@CA?AAA?BCBBBBBCBBBCCCDCC@CCBB?BBBBCDAA?BBCBB@BBBBCCBB?ADCCCC@BB?AAA>A@@AB:A@>999899(9?:ABBBDCCCC?B?CBBC?B?CCCCC@CCBBBBB@B@CCC=CCC=@@DCCBBBBBBBBCCCCCBBCABACBB@BBBCBB?BCCC@C?C:::
@ATNG8:03601:07370
GATGGTAGCTCTGCTCTGACTCTCGTACTCATTCGTTTCGGAAGAGACAGGTACGTTAATAGTTAATAGCGTACTTCTTTTTCTTGCTTTCGTGGTATTCTTGCTAGTTACACTAGCCATCCTTACTGCGCTTCGATTGTGTGCGTACTGCTGCAATATTGTTAACGTGAGTCTTGTAAAACCTTCTTTTTACGTTTACTCTCGTGTTAAAAATCTGAATTCTTCTAGAGTTCCTGATCTTCTGGTGTCGTCTATCATGTACTACCATCGTTATCGGAAAGTCT
+
;;BC;?CBABCBBBAACCDCCBBBBACFFC:9;:DDF=AA@D@ABABCCD@CCDCC;;;;JGE@CACBBCGHFCC@;;:::*:A>A;;;0;BAA<ABB=AB7;;;CCJ?BACCAAAE>BBB>A>BCCDCBBB@CBBB@BCCDCCBCDCCCCBAAA=AAB?BD?B?BBABBBBBE5;;;;;-;;A<;;;;;*;AACD>BCCCBCBABA=@A@A0@@@AA?A@DD?@@CCDGC>B>BCLCFF>A@B@CBCCGCCCBBBA@@@BBBBC@@@@@B?BBAB>BB<BB;;
@ATNG8:03611:07364
GATGGTAGGCACTGCGCACACATCCCAGAAGATCAGGAACTCTAGAAGAATTCAGATTTTTAACACGAGAGTAAACGTAAAAAGAAGGTTTTACAAGACTCACGTTAACAATATTGCAGCAGTACGCACACAATCGAAGCGCAGTAAGGATGGCTAGTGTAACTAGCAAGAATACCACGAAAGCAAGAAAAAGAAGTACGCTATTAACTATTAACGTACCTGTCTCTTCCGAAACGAATGAGTACTACTCTCAGAGACACACTACCATCGATTCTAGGAAGTCT
+
FCBC?BCB?BAABBABBCBBBBCCD?BBB?BBBB@@?A@BBLCCCBACC@C@BBBCBBBC5B@CBBBBCCCBDB;A@;;;;;*;A=@<@@@8ABDADCICDCCBB?B?AB?ACC?BBBCCCCCECDDD@@@C?BABB?BBBBCCBC@C@CAA@BCCBBBCC?BBBCBB?BB@BBB;?????8?>><::999.:A?BAAABBDBB>B>;;;@<@=@@CCC?BBBCEBD?B?CAC=CAA?ABBBBBCBBBBAABACCCCCDBBBBB?<@@@@AA<AA>>:=<@<=>
@ATNG8:03570:07421
GATGTAGAGAGACTGTAGCGCACCCAGAAGATCAGGAACTCTAGAAGAATTCAGATTTTTAACACGAGAGTAAACGTAAAAAGAAGGTTTTACAAGACTCACGTTAACAATATTGCAGCAGTACGCACACAATCGAAGCGCAGTAAGGATGGCTAGTGTAACTAGCAAGAATACCACGAAAGCAAGAAAAAGAAGTACGCTATTAACTATTAACGTACCTGTCTCTTCCGAAACTAATGAGTACAGAGAGTACGATATGTCTACCATCGATTCGAGGAAGTCT
+
:;<A>?BCCBBBCCCCCCCCBBBD?CBB@BCCD:;;;@CDECCBB@CB?B?AAB=>@@@.??ABBCFBAA9:939@@CCCC5CC@B@CCE;GCC@BCCCCDCBC?A=;;6;AB?BBCBBBCDCDCCC999B?CBBC@BB@@@CCC@C@CAA?ACEDCCBB?BBBBBB?BC@BBB=@@99929@@>BECCC3CC?B@@@CCCBB?B?BDAA;>:>BCCC@BCBBCBB@B?BCC?BBB?BBBBBBBCCCAAABBBBBBBBBBA@AB>B?<<AA<AAAA7;7>>>>
@ATNG8:03586:07398
GATGGTAGTAGTACACTAGTCATACCAGAAGATCATGACTCTAGAAGAATTCAGATTTTTAACACGAGAGTAAACGTAAAAAGAAGGTTTTACAAGACTCACGTTAACAATATTGCAGCAGTACGCACACAATCGAAGCGCAGTAAGGATGGCTAGTGTAACTAGCAAGAATACCACGAAAGCAAGAAAAAGAAGTACGCTATTAACTATTAACGTACCTGTCTCTTCCGAAACGAATGAGTACTGTATCTATGTGTGCGCTACCATCGATTCGAGGAAGTCT
+
/7//)/:BAABCCBA==@==BA;598@::5:@;;:ACECDCCCCC@BDAIECCB@AAAB0A>ACEDCCEFCCC>C?9:;:;*;A?C?CCC:CCDADBBBCDDA@<@?BB?BCC?BBBBBCCBCDDBBBBBB?BCBB@BABBCBBB@C@DAA?BCCDCDDD@BBBCBB@BDACBB>@?@@@:ABB?BCCCC2DC?@AACCCDB@=@=@@@A>A?BBBCC@BBBCCBC@B@CCC>CCC?BBBBBBBBBDCBBBB@@@DDCAAAAAA?BCCB@B>BB<<7<;>775
@ATNG8:03588:07405
GATGGTAGCATCATGCATATCTCACCAGAAGATCAGGAACTCTAGAAGAATTCAGATTTTTAACACGAGAGTAAACGTAAAAAGAAGGTTTTACAAGACTCACGTTAACAATATTGCAGCAGTACGCACACAATCGAAGCGCAGTAAGGATGGCTAGTGTAACTAGCAAGAATACCACGAAAGCAAGAAAAAGAAGTACGCTATTAACTATTAACGTACCTGTCTCTTCCGAAACGAATGAGTACCTCTCAGACGCTCGTCCTACCATCGATTCGAGGAAGTCT
+
/;;;=B=::5;?;BCCCCCBBCCBB?BBB>AA@B;;197@AABBBBACC@C@CBBABAAA1C?BAABAAAAABA9>>;;;;;*<C=?<@@@7@BB>BBBCFCCCCBGGAA?ACD8;;B<<;BBBCBABBB;;:;BCD@CDEHCBBA?B>BBB@BLCA@A<;:;CCABB@BB@????@B:::,:::3::::9(9>;997@?;@AB?B>A@CC@B@??BBB@BBBDAAA?@;;<@5;00+0:>;??@=@@A@@AA999?>>BC?BBC?B;;;;:4:===:?;??A;
@ATNG8:03578:07464
GATGGTAGAGAGACTGTAGCGCACCCAGAAGATCAGGAACTCTAGAAGAATTCAGATTTTTAACACGAGAGTAAACGTAAAAAGAAGGTTTTACAAGACTCACGTTAACAATATTGCAGCAGTACGCACACAATCGAAGCGCAGTAAGGATGGCTAGTGTAACTAGCAAGAATACCACGAAAGCAAGAAAAAAAGTACGCTATTAACTATTAACGTACCTGTCTCTTCCGAAACGAATGAGTACGATGAGATCTCGTGTGCTACCATCGATTCGAGGAAGTCT
+
///;6<=AAA@@@?555<<<996;>66969>A;;==15.5:99:;>8<<9<7<<:43377$77>;;AB?@=9:9/:99::<<*:<6;.555&555.5<<<>B<<@9>9:;4:99.49??BBCCCCBBCAABC>BB;;8;BBBBCBB?C?B@A=@D@@@BBB<@???>A>BB@?=8>;:666./0/(///000/#///7773347=8?==D@B=>>>?@=AB@@@>>:=555525;;=@@A?AA>9:<<<=A>=>===;;;;:??=@@BAAA<?ADB@C@CBCC
@ATNG8:03586:07469
GATGGTAGGCGCATACATACGCGCCAGAAGATCAGGAACTCTAGAAGAATTCAGATTTTTAACACGAGAGTAAACGTAAAAAGAAGGTTTTACAAGACTCTCGTTAACAATATTGCAGCAGTACGCACACAATCGAAGCGCAGTAAGGATGGCTAGTGTAACTAGCAAGAATACCACGAAAGCAAGAAAAAGAAGTACGCTATTAACTATTAACGTACCTGTCTCTTCCGAAACGAATGAGTACGATGAGAGAGCTCTCTCTACCATCGATTCGAGGAAGTCT
+
68//)///)///44444;565<>>:=;;9;>>B;;5<599@@@9:76@;@9<<<<@FDG1B>AB999CDCCCC<A@=>??@0@C@E@CCC;CGDACABCAABCD@C@CD@DCB@BBAA@@@@;;;ABBCCEAGDCC@BCBBBB@@=A:;<EACBBGCBBC?BAAA;;5:@=?@?>BAAAA<???9??@@A2BC@EBAAABBBB?B<>>A@=@>?>ABB@CCBBBBB@B@DDD?CCC=@@A???CBBBBBBCCBBBB999???BB<?>>>?B?BBAA=B>888;
@ATNG8:03590:07443
GATGGAGTATAGAGCTCTACATAGTAACTCATTCGTTTCGGAAGAGACAGGTACGTTAATAGTTAATAGCGTACTTCTTTTTCTTGCTTTCGTGGTATTCTTGCTAGTTACACTAGCCATCCTTACTGCGCTTCGATTGTGTGCGTACTGCTGCAATATTGTTAACGTGAGTCTTGTAAAACCTTCTTTTTACGTTTACTCTCGTGTTAAAAATCTGAATTCTTCTAGAGTTCCTGATCTTCTGGGCAGACTCTCACACGCCTACCATCGATTCGAGGAAGTCT
+
;@?@7>?@@BDDDCCDCDCABABBCC=AAA;;6<CCC>BB?@?@BBCCCC@D@>@@6;4:AAA?A:BBBCBB<;;533737$9><?BCC=BABB?B90+0=*00/99;6=>>=BAA@?:985:9>AAA>>=?<>>>>8=;888;;:79===:::=9?::5:@8=8;;7<9:://)/5656)5/7497788)86655(/.3555.222,2:::*;8855/76<<9=BAA>8868;AAA>>>;;;;=5======;;;>=====<>>A;;;;;;A<===A<@<A;76
@ATNG8:03605:07477
GATGGTAGCAGACGTGACAGAGCGCCAGAAGATCAGGAACTCTAGAAGAATTCAGATTTTTAACATCGAGAGTAAACGATAAAAAGAAGGTTTTACAAGACTCACGTTAACAATATTGCAGCAGTACGCACACAATCGAAGCGCAGTAAGGATGGCTAGTGTAACTAGCAAGAATACCACGAAAGCAAGAAAAAGAAGTACGCTATTAACTATTAACGTACCTGTCTCTTCCGAAACGAATGAGTACTATGTAGAGCTCTATACTACCATCGATTCGAGGAAGTCT
+
-8889<<ACCA@6655599995555.5;<7;;;;;;5;47::/0/;688686;;>::CCC3C?C:9889499;:<443738888)8838,333&378178889<=<<:8=@=:;;93779:@BBBDCCCCBBBB@BBBB@CCCCCCDC>B?B997:AAAAAAC@CCDABB@AA=?@C@CBBCD>>??>?=>??.?A?AAABBBBCC@C?===>=A<>>BCD@CCAA@CB@C?BCD=BBC????BBBBBBBBBBBBBBAAAAAAB>>><@@@@??:?A::4:7::>>
@ATNG8:03609:07483
GATGGTAGCACATGCATATCTCACCAGAAGATCAGGAACTCTAGAAGAATTCAGATTTTTAACACGAGAGTAAACGTAAAAAGAAGGTTTTACAAGACTCACGTTAACAATATTGCAGCAGTACGCACACAATCGAAGCGCAGTAAGGATGGCTAGTGTAACTAGCAAGAATACCACGAAAGCAAGAAAAAGAAGTACGCTATTAACTATTAACGTACCTGTCTCTTCCGAAACGAATGAGTACTGCGTCTCACTCTCGCCTACCATCGATTCGAGGAAGTCT
+
/8;;=C?CCBBCCBABBCBDBBBB>BAA>BACB@@?@?BCCBBBCACC@B@AAAABBBB5B@BBCCCCCC;;;6;>@AAAA2A@>?;>@@8@CC@BBBCCFGCC?B@BB?BDD?BABBBCDDEFBCCBBBB?ACBC?CBABBCCB?CAC@@>@CEEBAAA?CCAAAA=AA?AAB?BBCCD>AAA?BCDDC2AA=A@AADCBBB?C>A?AB;A<AACBB>ACCBBBB@B@BBB>CBB?AAACCCD@BBABBBBCBBACBCB>AAA@CBBBBC?BBBC?C?BBAA
@ATNG8:03575:07533
GATGGTAGTGCGTGAGAGAGAGGCCCAGAAGATCAGGAACTCTAGAAGAATTCAGATTTTTAACACGAGAGTAAACGTAAAAGAAGGTTTTACAAGACTCACGTTAACAATATTGCAGCAGTACGCACACAATCGAAGCGCAGTAAGGATGGCTAGTGTAACTAGCAAGAATACCACGAAAGCAAGAAAAAGAAGTACGCTATTAACTATTAACGTACCTGTCTCTTCCGAAACGAATGAGTACACATGTCGTGTCGTGCACCATCGATTCGAGGAAGTCT
+
@:<<:==<;;<=665<;<4;9:25;4<<@<CBCA<;8;?BBBCCCC?BB7;5;AA;::::$76<:;855A<:=@9;89999+9:5:.555&5==@CBBC<;:BB?B>BB?CDC@BBBBCBD;:9CBBBCBB>B@>?=?:99?BCC@C@CBB@BBBBBBBC@B@@???9??<A?:489333(799478899(9@398BBA>==@,0*/;//(/69;AAC@B@987372849;<9<?@;?=>=<>@@@BCB@BB<88<@988878==:;;@<@@??9<4::<5
@ATNG8:03577:07502
GATGGTAGCACACGAGATCTCATCGTACTCATTCGTTTCGGAAGAGACAGGTACGTTAATAGTTAATAGCGTACTTCTTTTTCTTGCTTTCGTGGTATTCTTGCTAGTTACACTAGCCATCCTTACTGCGCTTCGATTGTGTGCGTACTGCTGCAATATTGTTAACGTGAGTCTTGTAAAACCTTCTTTTTACGTTTACTCTCGTGTTAAAAATCTGAATTCTTCTAGAGTTCCTGATCTTCTGGTGTCTGATCTGTATCACTAATCGATTCGAGGAAGTCT
+
CCCC?CCAAACCCCCCBBBBDCCCCABCCDBB>BBFF>CC?B?CDCCCCCABBBDD@C?ABBD?C@CCCCBCCCC?BBGGE2CB>BBB=6=BCC?CBD@CD???@CBC?BBBCBBBB>BBB@B?BBBBBBAA?CCDA9?>>??>@AA@@@A@??>:<<<=DD=A:??AA>>>AA=?;;;;1;;@=@AAAA/@@===,//9///667A=ACCB.A;<<@9>8>>;ABA@@@@<A=??>>>?<>>?=@@@>>>AA===>>@@@>>><AAA??9>A??:>:>>>>
@ATNG8:03582:07501
ATGTAGTCGTCTAGTATAGTCTATAGTACTCATTCTGTTTCGGAAGAGACAGGTACGTTAATAGTTTAATAGCGTACTTCTTTTTCTTGCTTTCGTGGTATTCTTGCTAGTTACATTAGCCATCCTTACTGCGCTTCGATTGTGTGCGTACTGCTGCAATATTGTTAACGTGAGTCTTGTAAAACCTTCTTTTTACGTTTACTCTCGTGTTAAAAATCTGAATTCTTCTAGAGTTCCTGATCTTCTGGACGACGCGCACTGACACTACCATCGATTCGAGGAAGTCT
+
////////----////7:://5;55/7//////)/5544)4<:>;>>>====9;<:9:03-39333(3-33:333;88298;;;)::/37=?8835<166?8=>:<:9>00+/>>>9=AC@BCF@IACCJJEG;;:;BBB=AACCEGCCCEBB@@@A@=A;;6;B?B<@::9=>==?:===AA2?8<75999:(:999@490@0007>>>*0000$99995166;@8=;;?A<A:B?BA@BB=45:A2:5:9:@BA@D@@ACCCBBBF<@@>>>>:?ABB?B?BBBB
@ATNG8:03587:07522
GATGGTAGCATCTGCATATCTCACCAGAAGATCAGGAACTCTAGAAGAATTCAGATTTTTAACACGAGAGTAAACGTAAAAAGAAGGTTTTACAAGACTCACGTTAACAATATTGCAGCAGTACGCACACAATCGAAGCGCAGTAAGGATGGCTAGTGTAACTAGCAAGAATACCACGAAAGCAAGAAAAAGAAGTACGCTATTAACTATTAACGTACCTGTCTCTTCCGAAACGAATGAGTACCTCTCAGACGCTCGTCCTACCATCGATTCGAGGAAGTCT
+
<>CD@CCBBBCBBBBCCCBBCCCCACBB@CCDCBB@B@CCFCCCB@CC?B@B@A:;:;:*:>@DCCCCBCAA@9@?;;<<;);C>@<@@@7@CB@CCCCCDDDD?C?BB?BCD@CCAABBCBCDDCCCCBB?BCAA?BBBCBCBB?B?C@@?@CCDDCCC@CCAAAB?BB>B@B?ABCCD=??>;99999(8?<A>?>DDDBA=B=B>AA<A=?>BCD@CCCCBBB?B?BBC<ABC?CA@@DCC?AAACCAAABBCCB>>=>>>:AAAD>>:>>@A=A:=>==
@ATNG8:03597:07504
GATGGTAGCAGACGTGACAGAGCGCCAGAAGATCAGGAACTCTAGAAGAATTCAGATTTTTAACACGAGAGTAAACGTAAAAAGAAGGTTTTTACAAGACTCACGTTAACAATATTGCAGCAGTACGCACACAATCGAAGCGCAGTAAGGATGGCTAGTGTAACTAGCAAGAATACCACGAAAGCAAGAAAAAGAAGTACGCTATTAACTATTAACGTACCTGTCTCTTCCGAAACGAATGAGTACACATCGTCGTGTCGTGTACCATCGAGGTTGTAAAGTCT
+
CCCC@BB@AACBA@A@DDCCBCCCC?BBC@CBBCCD@C@BBBBACC?CC?C@CBA@AA@A2A;AABBAAABAAA=?A99:::*;?>?59999$5=<7=CDECCBBB?B?AA<ABB?BBBCCCCCDHDCC:::@<@BBB>A@@@BABD@B?BBB@BCDDCCCC@AAABCB@BB>???799A?>3<8929<<<?.?B@ABBBBBCCB?C?DBAA=A;A=BBD@CBBCBBB=A=99939A?>BBBBBBBBCBBBBBBB???DDBBBBB?BBDCCC>A<?>?D>E@??
@ATNG8:03618:07497
GATGGTAGTAGTACACTAGTCATACCAGAAGATAGGAACTCTAGAAGAATTCAGATTTTTAACACGAGAGTAAACGTAAAAGAAGGTTTTACAAGACTCACGTTAACAATATTGCAGCAGTACGCACACAATCGAAGCGCAGTAAGGATGGCTAGTGTAACTAGCAAGAATACCACGAAAGCAAGAAAAAGAAGTACGCTATTAACTATTAACGTACCTGTCTCTTCCGAAACGAAATGAGTACTGTATCTATGTGTGCGCTACCATCGACACTCCAAAGTCT
+
CBAB@CBBCCABBCDCCCCBBA@@A>ABB?@A@BB?B@CDBCCCE?DD@D?CBB;<<;:$97@=>C?>B=;;;/;>;<::45@8A5@@>.:8<7<=BBBBDCD>A?CC@AAA@BBBADDCCC>>=BBBB@;??>>:>>????FE<@;><@=@BBBBBBB@BBBBCCAED?A??6;8333(333,33737$73,3?:>@BBBB?C@BAAB?B?BBBBC?DB@<<BB=B<???5:@?@:ABBBCBBBCCCCBBBBB@@@BAAACCD>AABBCABBBB?BD>CBAA
@ATNG8:03604:07542
GATGGTAGAGAGAGCTCTCTCATCGTACTCATTCGTTTCGGAAGAGACAGGTACGTTAATAGTTAATAGCGTACTTCTTTTCTTGCTTTCGTGGTATTCTTGCTAGTTACACTAGCCATCCTTACTGCGCTTCGATTGTGTGCGTACTGCTGCAATATTGTTAACGTGAGTCTTGTAAAACCTTCTTTTTACGTTTACTCTCGTGTTAAAAATCTGAATTCTTCTAGAGTTCCTGATCTTCTGGCGCGTATGTATGTCGCCTACCATCGATTCGAGGAAGTCT
+
:7//+/:<AAA:94:555<<;;;=A?44/;//)//0/)/=9>:9:6?;996;<<@B<DAGBBB:C<;;BBB@@:<64:44&3:6:8994:;;;:CBC?CC99:?BAC@BBBCCBAA>BCD?B?BCBAA?@?@BBDB<@==>>@A@A@@<::<<=;>>>:==<A<@@???>>>B:==ACB2>4;488888(8=>@A6;:<9=;=<<;7;AAA.8665>5A;=<8>?@;;;>;?;AA=<::566<6///===::>B;;;;;;6;?>97777//)/<995:,89??
@ATNG8:03626:07040
GATGGTAGTGTCATATGAGAGTGTGTACTCATTCGTTTCGGAAGAGACAGGTACGTTAATAGTTAATAGCGTACTTCTTTTTCTTGCTTTCGTGGTATTCTTGCTAGTTACACTAGCCATCCTTACTGCGCTTCGATTGTGTGCGTACTGCTGCAATATTGTTAACGTGAGTCTTGTAAAACCTTCTTTTTACGTTTACTCTCGTGTTAAAAATCTGAATTCTTCTAGAGTTCCTGATCTTCTGGGTCTCTCTCTCACGCACTAATCGATTCGAGGAAGTCT
+
8;??@D?@ABCCC:;;CCCCDEEDCCCCCC;;;<CBE?CC?B?BDCBBBB@BFCCF@C@DDDD?C@FGCBCCCCC@BBFFG1A@?@BBF>BBCD>BBG@BB;;;ACBB@BCCCCCFDADAA?@ACCCBBBAA>ACGG@CBBBCBBCCCCCCBBBC?CDC?CC?C?CCCCCCCBB?BCCCC9C?C:99999*9BBDD<@@CBBCCCCC<AA@A,AAAAC@CBCC@CCCCCCC?C@BBBCCC?BBBC=BBBCCCCCCCCBBCCAAA@CCCCC?BCBB?B@E???
@ATNG8:03631:07044
GATGTAGGCACTGCGCACACATCCCAGAAGATCAGGAACTCTAGAAGAATTCAGATTTTTAACACGAGAGTAAACGTAAAAAGAAGGTTTTACAAGACTCACGTTAACAATATTGCAGCAGTACGCACACAATCGAAGCGCAGTAAGGATGGCTAGTGTAACTAGCAAGAATTCCACGAAAGCAAGAAAAAAGAAGTACGCTATTAACTATTAACGTACCTGTCTCTTCCGAAACGAATGAGTACTACTCTCAGAGACACACTACCATCGATTCGAGGAAGTCT
+
;;;AA?C?AB?995@@AA;;9==>6>BC?C@@;;;=@?CCC;;9B@BD@E@@@>>:>>?0?@BBCCCBABAAA9<<94444$59497<<A9BDIACCCCCCCCC@C@BB@BCC@CCCCCBCCCGBAA@CCC@BCCC@BBBBBBBB?C?CBB?BCDCCBBB?BBBCCC?CC==;86??777.3<987799::%9A?BBAACA@@@1816<>>9@<@;AAC@FBABBBB@C@CBB>BCD@CCCBBBCBAA>>>A<?999=888>;;;;>??AA@:>=881849878
@ATNG8:03648:07053
GATTAGGCGTGTGAGAGTCTGCCCAGAAGATCAGGAACTCTAGAAGAATTCAGATTTTTAACACGAGAGTAAACGTAAAAAGAAGGTTTTACAAGACTCACGTTAACAATATTGCAGCAGTACGCACACAATCGAAGCGCAGTAAGGATGGCTAGTGTAACTAGCAAGAATACCACGAAAGCAAGAAAAAGAAGTACGCTATTAACTATTAACGTACCTGTCTCTTCCGAAACGAATGAGTACAGAGAGTACGATATGTCTACCATCGATTCGAGGAAGTCT
+
//::@C@C@ACAABCFC@@@BDD8CCC?BBCCDD?B>A@AABAA;<;5<2;C@BBBBB2B@CCCBBCCCBBA;??99:::):<:;:;;;.;<:7:>8=?B:9948?AA?C??>?@??BB?@@?@@@>>>><><<>;>==<>>::7;=A=A>ABBBCBBB?BBBB??=@D?BA@?BCBBB>AA?<99999(893:@BCCCAA=:>8===?:?<?;;;B<>>>=8887=8=;91700-0;>@;??BBBBBBBBBAABB;;;?>>><??@A==:=BBB?C@C???
@ATNG8:03655:07077
GATGGTAGCATCATGCTATCTCACCAGAAGATCAGGAACTCTAGAAGAATTCAGATTTTTTTAACACGAGAGTAAAACGTAAAAAAAGAAAAGTTTTTACAAAGACTCACGTTAACAATATTGCAGCAGTACGCACACAATCGAAGCGCAGTAAGGATGGCTAGTGTAACTAGCAATAATACCACGAAAGCAAGAAAAAAGAAGTACGCTATTAACTATTAACGTACCTGTCTCTTCCGAAACGAATGAGTACCTCTCAGACGCTCGTCCTACCATCGATTCGAGGAAGTCT
+
<>@@?A>CCBBBBCBBBCCCDFCC@CCCABBBCBB@B@BDEDBCB@DE?B=?BB;;:;:::#:-9;;B==A;37::-9?>??@A@?#@=D=4;@;>9,9:55)5<<CCBB:;79;>@=@<;5:;AABCCCGEDCBBB;;4;???<@ABBBC;:9;@CDE@CCCBBBCC>CABCCC@??<?A@4:9???8<??<99::9:%:>;>?8?BBBDC==>5;CC5@;@BBBB@BB@@@BA?A?BBB=BBB?BCCCBBB?AABCCCCAAAAACAC:??A;A:::@@<@DBA<?;>===
@ATNG8:03625:07097
GATGGTAGTACATGATAGACGACCCAGAAGATCAGGAACTCTAGAAGAATTCAGATTTTTAACACGAGAGTAAACGTAAAAAGAAGGTTTTACAAGACTCACGTTAACAATATTGCAGCAGTACGCACACAATCGAAGCGCAGTAAGGATGGCTAGTGTAACTAGCAAGAATACCACGAAAGCAAGAAAAAGAAGTTACGCTATTAACTATTAACGTACCTGTCTCTTCCGAAACGAATGAGTACGATGAGATCTCGTGTGCATCGATTCGAGGAAGTCT
+
A@??7<<<<@BB@@@CCCC@@9990;B@=@;9:>@<>7@@BA@@B>;;7;=<?ACAA??+<9<><;:;<<<<>6>=AAAA@0<?:>5>@@7@AC@CDCCCCCHCACACB?A@@6>0000/99;=665599949:9@=C@@@BAA@=B?:;:69@>?@<5949===:?=8877B=4=9333(777/09:9:,:>;00,0<@A?AA?B=<;DC;@;@ADBB?BA????A9?<>?A:A:95:=>>>989;><=>>?<<477?:5557775/(/://(/68558
@ATNG8:03655:07095
TATGGTAGCGCGACGAGCGTAGACCCAGAAGATCAGGAACTCTAGAAGAATTCAGATTTTTAACACGAGAGTAAACGTAAAAAGAAGGTTTTACAAGACTCACGTTAACAATATTGCAGCAGTACGCACACAATCGAAGCGCAGTAAGGATGGCTAGTGTAACTAGCAAGAATACCACGAAAGCAAGAAAAAAGAAGTACGCTATTAACTATTAACGTACCTGTCTCTTCCGAAACGAATGAGTACTATGTAGAGCTCTATACTCCATCGATTCGAGGAAGTCT
+
CCCF?CCD?@@@@@ABBBBBCA@@D=CBBA;;;BBA>A?DBCCCCC@CC@C?A??::;;;*;=C@@A@;BBBBB;BAAA@@@1AGGKAECC<DBB@BCDFEDC@@=@=@A=ABB?ABD?@AFCCBBBBBBBCAHCCC@CCCCCBAB@CACBA?@CC@@@BD@BBCCCB?BB?BBB>AA???9==<:999999$8989;8==<=@9,/,/@@@=A=;;ACC?CDCCBBB@B?CDC>BBB@BBCDCCCE@@ABCCBBBBBBBCDCCC?BBBBBC@>>=@>D=?=>>
@ATNG8:03668:07117
GATGGTAGCTCTGCTCTGACTCTCGTACTCATTCGTTTCGGAAGAGACAGGTACGTAATAGTTAATAGCGTACTTCTTTTTCTTGCTTTCGTGGTATTCTTGCTAGTTACACTAGCCATCCTTACTGCGCTTCGATTGTGTGCGTACTGCTGCAATATTGTTAACGTGAGTCTTGTAAAACCTTCTTTTTACGTTTACTCTCGTGTTAAAAATCTGAATTCTTCTAGAGTTCCTGATCTTCTGGATACACTCATGTGCACCTACCATCGATCGAGGAAGTCT
+
////)//88<@?@;>==A<@BA=9;:55/;//)////(/9397:;;<<<:6:79///6<//68>466?>>>==>:?@@CC5BB?CELM=A@AA>ABB=:;79:5??A@999D@;55.4==.9.9==>B9997;>>C869@BB;:;ECBBBBBBD@AA@?BC@L@BAADECCBB?BB@@@0=4=;@@@;@$55599,55@955;9;<49999(5449<595;:7::9;;4904388<=<@<??>;A<<0///;9/449:4405=<6>0/////:::6:6;555
@ATNG8:03621:07177
GATGGTAGCTCACGGTACGTCACACGTACTCATTCGTTTCGGAATGAGACAGGTACGTTAATAGTTAATAGCGTACTTCTTTTTCTTGCTTTTCTGTGGTATTCTTGCTAGTTACACTAGCCATCCTTACTGCGCTTCGATTGTGTGCGTACTGCTGCAATATTGTTAACGTGAGTCTTGTAAAACCTTCTTTTTACGTTTACTCTCGTGTTAAAATCTGAATTCTTACTAGAGTTCCTGATCTTCTGGAGATACACATGATACTCTACCATCGATTCGAGGAAGTCT
+
/8::<@@@>0////)/7///;>556<>=<<<994=/--(-7(-(----887;7;<;998=0444<.4.5:8:::99969<<<9'77133888+3//8:*//9386(//////(/6/.2222:7:78<<>>?22255499773777>9985575775333(...4./)/22258:575=46////'/5;*//;;;,886;;-36;///66-/(/55)35:7708057=CA:::889<A:;88AAA=@@@=;;;=?>==:;:=?ABA??;;5;;:<<>9>A;;6;;?>?@
@ATNG8:03650:07186
GATTAGTATAGAGCTCTACATAGTACTCATTCGTTTCGGAAGAGACAGGTACGTTAATAGTTAATAGCGTACTTCTTTTTCTTGCTTTCGTGGTATTCTTGCTAGTTACACTAGCCATCCTTACTGCGCTTCGATTGTGTGCGTACTGCTGCAATATTGTTAACGTGAGTCTTGTAAAACCTTCTTTTTACGTTTACTCTCGTGTTAAAAATCTGAATTCTTCTAGAGTTCCTGATCTTCTGGCGCTCTGTCACGTCTGCTACCATCGATTCGAGGAAGTCT
+
CCC=BBBCCBBBCDABBCBBBCDDCCBCBA?ACGC>CC?B?BCCCCDC@A@@AB?C?C@BB@C?CA?AACCCC?BBBBB3BC@BBBB=BCCD?AAC@BB>>=>AAC@BBBBCBBB>CB?<?<?@@AAAAA;??AA;??CA=;;=@AAAAA=;==??>=AC=C:>??AABB@@<>>>AA5A<A=BBBAA/@@<;;0668///<9<?=CDCD/@???A<@=@A<@@@B>>><A<AAAAAC7;:@;<<=>@@@>>>AAA>==?A>>:>>>>>>:>>AA;A;A<;=
@ATNG8:03655:07140
GATGGTAGCAGACGTGACAGAGCGCCAGAAGATCAGGAACTCTAGGAGAATTCAGATTTTTAACACGAGAGTAAACGTAAAAAGAAGGTTTTACAAGACTCACGTTAACAATATTGCAGCAGTACGCACACAATCGAAGCGCAGTAAGGATGGCTAGTGTAACTAGCAAGAATACCACGAAAGCAAGAAAAAGAAGTACGCTATTAACTATTAACGTACCTGTCTCTTCCGAAACGAATGAGTACCTCTCAGACGCTCGTCCTACCTTCGATTCGAGGAAGTCT
+
<<;A?<<BAACBFBBBBBA@BBBBB@CCD@ABECDGFE?@ACBBB@ABA@C?@?@@?BBB3C?A:9:?@@A???5=?;;::9':D=B?BBB;BCD@BB<;;BBBCAD?BB@CDB?BCCCBCCCCCAAABBAA=@@BB>AABB@@@C?C@C@A@ABEDCCDD?BB??@?@BC?BBB@BBBBC==<<;??@AA2AC?9:9CDFAA=<@:;;;>;>=A@BCC?CBABCEF?B>A@E>CCD>AABAAAD?AAAAA@@BBAAB>?>:>>>:><;;;B=A>>>=A<?>>?
@ATNG8:03642:07216
GATGGTAGCGAGCGAGTGTGTATACCAGAAGATCAGGAAACTCTAGAAGAATTCAGATTTTTTAAACACGAGAGTAAACGTAAAAAAGAAGGTTTTACAAGACTCACGTTAACAATATTGCAGCAGTACGCACACAATCGAAGCGCAGTAAGGATGGCTAGTGTAACTAGCAAGAATACCACGAAAGCAAGAAAAAAGAAGTACGCTATTAACTATTAACGTACCTGTCTCTTCCGAAACGAATGAGTACTATGTAGAGCTCTATACTACCATCGATTCGAGGAAGTCT
+
45<<?BD>:8;444449<:4555555777)///:77)55)49;99::754.35374455555#55)5<<<>?EACCC9A;;99999#4<7;<>>>165=95;96>C@BB=B=;;9;AA@@@AABBBBBBBBBCBBG@BCCD:;;AACCDF@CACBB?BCDDDCCC?CBBBBB@AA=AAA>A@AAA9===9999999%9A;@ABBBBBAB=B3999@<@>AADCBALFDG;;;AD?CCD@CBB<:;;AA@@AAA@??BBBAB?::9A@@?C?9977<<8=>AA<A7:;BA
@ATNG8:03645:07205
GATGGTAGTAGTACACTAGTCATACCAGAAGATCAGGAACTCTAGAAGAATTCAGATTTTTAACACGAGAGTAAACGTAAAAAGAAGGTTTTACAAGACTCACGTTAACAATATTGCAGCAGTACGCACACAATCGAAGCGCAGTAAGGATGGCTAGTGTAACTAGCAAGAATACCACGAAAAGCAAGAAAAAGAAGTACGCTATTAACTATTAACGTACCTGTCTCTTCCGAAACGAATGAGTACACACTCTCATATGACACTCCATCGATTCGAGGAAGTCT
+
4::<7ABBBB<<6>@===?==<>>>:<<<8:7///:3:3::<>>>>@CC>B>AA?;;;;;*9>:;;9:;@?99:.:999444$4?=B?BBB4@=A4:9555;=>B?B@@A?@CCACCCA@ABAAACBA;;;A=ABBC@D;;;B;;:;@<@@@;AAAA@@?D@A??A??9>>378;8<<7889*877577777'33,378778>37222555:48488BBB@CCBBBBA>A<:99/8992999?@AACBBBCA>>>878>>A???=<??A==<=?>=>7;6;=;;
@ATNG8:03622:07280
GATGGTAGTGATACAGATCAGACACCAGAAGATCAGGAACTCTAAGAAGAATTCAAGAATTTTTTAACACGAGAGTAAACGTAAAAAGAAGGTTTTACAAGACTCACGTTAACAATATTGCAGCAGTACGCACACAATCGAAGCGCAGTAAGGATGGCTGGTGTAACTAGCAAGAATACCACGAAAGCAAGAAAAAGAAGTACGCTATTAACTATTAACGTACCTGTCTCTTCCGAAACGAATGAGTACTGCGTCTCACTCTCGCCTACCATCGATTCGAGGAAGTCT
+
55;;8>DB?A<==<==56659:;-.(--9(--:/55:>9<<;;:5:>7;86>5--(--(-5555$5(-/63339999<3335==;;)5526:>@@2@=B@BBCCBB@BB>B?BC>BCC@BBA<<;BCCFBBCDBBB?B;;;>A@A@BBCC@C>B;;79@@<@BBB@AAAA@?9@@>AB<48888;388?;?@BBB1BC?CAAACBB@A<A?BBB?=C=??BBB@BCBBBBB@B?BBC>ABB?AAABBBBBBAABBBBCBBCCAAA?AAB?ABBBBF>AABB?B?@???
@ATNG8:03626:07267
ATGGTAGCGCACACATAGATACAGTACTCATTCGTTTCGGAAGAGACAGGTACGTTAATAGTTAATAGCGTACTTCTTTTCTTGTCTTTCTGTGGTATTCTTGCTAGTTACACTAGCCATCCTTACTGCGCTTCGATTGTGTGCGTACTGCTGCAATATTGTTAACGTGAGTCTTGTAAAACCTTCTTTTTACGTTTACTCTCGTGTTAAAAATCTGAATTCTTCTAGAGTTCCTGATCTTCTGGACGACGCGCACTGACACTACCATCGATTCGAGGAAGTCT
+
/771788@A@;;55:<<<<<<;9;;;99;;;7;::>1::.4.4495559.556559;277//)/)/79;<666<65555&54.444<<3;655<7;;<7<@9>>?BBCACCCCCCCCABCC@C@BBBA@AAB=ACCD?BBBBBBCCCCCDECBBB@CCC@EC@B@CBCBBBCEC?@;;;;5;>B>;;;;;*;A@AD>CBBCDCDBAA5;;<;*;AABB@B@BC@HCCCC;::;?BCCCCE@BBB?BC:;;DCCCCBCBBCBBBBC@CCDCCC@CCCC@C@CB@@
@ATNG8:03630:07266
GATGGTAGTGATACAGATCAGACACCAGAAGATCAGGAACTCTAGAAGAATTCAGATTTTTAACACGAGAGTAAACGTAAAAAGAAGGTTTTACAAGACTCACGTTAACAATATTGCAGCAGTACGCACACAATCGAAGCGCAGTAAGGATGGCTAGTGTAACTAGCAAGAATACCACGAAAGCAAGAAAAAGAAGTACGCTATTAATTATTAACGTACCTGTCTCTTCCGAAACGAATGAGTACCTCTCAGACGCTCGTCCTACCATCGATTCGAGGAAGTCT
+
<<::5:;:45599994555;99=9>.6567<555555;7;:>00/938606300/66899+96:A;BBA>=899,979:===+>>8;49994:DC@BBBBAAACD?B>BA=BDD@BDDDDDBCCCCEGBBCC@BBBD?BACCBBAAAE@C:;:;BBCECCE@CCCCDD?AA=AAA<??@@@9????AABAB3AB?CBBBCCEBB>A>A?B@:=:>@DDE@CCBAADD@C>AAC<AAB=AABBBCB?BCBBBBCBBBBABCB?AB@;?888;=8=?>>;>:=>@A
@ATNG8:03636:07296
GATGGTAGCATCATGCATATCTTACCAGAAGATACAGGAACTCTAGAAGAATTTCAGATTTTTAACACGAGAGTAAACGTAAAAAGAAGGTTTTACAAGACTCACGTTAACAATATTGCAGCAGTACGCACACAATCGAAAGCGTCAGTAAGGATGGCTAGTAGTAACTAGCAAGAATACCACGAAAGCAAGAAAAGAAGTACGCTATTAACTATTAACGTACCTGTCTCTTCCGAAACGAATGAGTACTGCGTCTCACTCTCGCCTACCATCGATTCGAGGAAGTCT
+
::9;5448889:::9/////::4//)55/27////795;7687///8)//)//(43333;::);79:89<@=;0//(///////$/96=:@@@/<:;5;;5=;<<55.5.5:499=3:?<<<><<<<@999@:;4;=:::)4:4445444.55<<969987///:939@@<<?4884888/77377)7<<57777(38288===BB>>:;59;<:7=59:BCC?CB@ABBA?B<@@@<;@A>9:9CBA@A::9>@@>@@?:::@C@BAA@B:99?>4:<::6;+//76
@ATNG8:03650:07335
GATGGTAGTGATACAGATCAGACACCAGAAGATCAGGAACTCTAGAAGAATTCAGATTTTTAACACGAGAGTATTACGTAAAAGAAGGTTTTACAAGACTCACGTTAACAATATTGCAGCAGTACGCACACAATCGAAGCGCAGTAAGGATGGCTAGTGTAACTAGCAAGAATACCACGAAAGCAAGAAAAAGAAGTACGCTATTAACTATTAACGTACCTGTCTCTTCCGAAACGAATGAGTACGATGAGAGAGCTCTCTCTACCATCGATTCGAGGAAGTCT
+
:;@@@AADABBBBCDGCCBBCCCBB?B;:8;BB@CC?C@BCBBCCD?BB?C@A@;;;>?>+><??BBC@@>>00(//8////&/3-3-333&337,3388888=C>B=AA?BBH=??A=ACCCCCCCBBBAA?ACCC?BBBBDDCC?CAECB?BCBBBBBB?BBBBCC?DD>@@>>?@@@B9@@@=@@@@@.=A=?999EBCCC?C>BBBC?C@CACCD?BABBBCC@C?BBE=B@A=@BBABBBCC:::BAA@A@A???B@@AA>ABBDCD?BBBB?C@C>>>
@ATNG8:03658:07336
GATGGTAGTGTCATATGGAGTGTGTACTCATTCGTTTCGGAAGAGACAGGTACGTTAATAGTTAATAGCGTACTTCTTTTTCTTGCTTTCGTGGTATTCTTGCTAGTTACACTAGCCATCCTTACTGCGCTTCGATTGTGTGCGTACTGCTGCAATATTGTTAACGTGAGTCTTGTAAAACCTTCTTTTTACGTTTACTCTCGTGTTAAAAATCTGAATTCTTCTAGAGTTCCTGATCTTCTGGACAGAGTGTGCAGATACTACCATCGATTCTAGGAAGTCT
+
55;<7;AB;;5<====B@DDDCBCC<<;@:;.9<<;5?B?A?CCCCBBB?;;;CC@B@CCAA?@?BCCCCCCCF@;;:99(9525:@@6?99:19::;<B:AAA@@CAEFCCBFDC@BBD@D@CCCC;;;B7;;AA5;;CA@AABBAAA@@@@@7;9C@BB@B@A@@BCCDDDABAAAA.;5;=;;;;;*;@@CC>CC@@>>000>*0000(0>@BC@C@CCAECCCDDD?B>BA@@??5;;A=A@;;;AAA@@@@BA@??BB@;>?:999:=99948=????
@ATNG8:03659:07333
GATGTAGGCACTGCGCACACATCCCAGAAGATCAGGAACTCTAGAAGAATTCAGATTTTTAACACGAGAGTAAACGTAAAAAGAAGGTTTTACAAGACTCACGTTAACAATATTGCAGCAGTACGCACACAATCGAAGCGCAGTAAGGATGGCTAGTGTAACTAGCAAGAATACCACGAAAAGCAAGAAAAAGAAGTACGCTATTAACTATTAACGTACCTGTCTCTTCCGAAACGAATGAGTACGTGTGACGTACGTGAGCTACCATCGATTCGAGGAAGTCT
+
<>AABBA?AA;;:@@AAAA@A;;;05>;<@BACBB@B@CHDDDCC@CC@C@CCCA@@@A2A?BCCCDBAA:::-9=9;;;;*;C==@CDE9ABC@CDFCBBCDC?B???<?BB?BBBBCBBCCECBABBAA>ABBB@BBBBAA@B?C@CBB?BBCCCCCB?B?@?BB@BB?ABA/787888*9??>ACBBB3AA=@A@A@@A@@<@<@@@@6;7;=BBC?@@ADBBB?C>ABH>CA@=?BBBCBCBBBBBBCBBBBBDBBBBABB?BBBB??<??CD?B?B>>>
@ATNG8:03661:07311
GATGGTAGGCGACATACATACGCGCCAGAAGTATCAGGAAACTCTAGAAGAATTCAGATTTTTAACTCGAGAGTAAACGTAAAAAGAAGGTTTTACAAGACTCACGTTAACAATATTGCAGCAGTACGCACACAATCGAAGCGCAGTAAGGATGGCTAGTGTAACTAGCAAGAATACCACGAAGCAAGAAAAAGAAGTACGCTATTAACGTATTAACGTACCTGTCTCTTCCGAAACGAATGAGTACGATGAGAGAGCTCTCTCTACCATCGATTCGAGGAAGTCT
+
:::?69/9.449;===>>?====;:0//72///9:;<.55)5;<::<<8<<8=8<9449:99$:.96=>@==<<<>,///////$/7274;;;1;>>9?BB@<==00)/2//)//47=;;;<<=:::699@@9<5995999=;>>??@=C=C:;69===>999:BBB:88.44.333-34:;7:99133333$39389::===;;59*/////)/595995.5//////5:289</55<855459:9;;;:::;;::=888;337878<77775-2;;;9>46675
@ATNG8:03661:07314
GATTAGTGTGTCTCTGAGAGTAGTACTCATTCGTTTCGGAAGAGACAGGTACGTTAATAGTTAATAGCGTACTTCTTTTTCTTGCTTTCGTGGTATTCTTGCTAGTTACACTAGCCATCCTTACTGCGCTTCGATTGTGTGCGTACTGCTGCAATATTGTTAACGTGAGTCTTGTAAAACCTTCTTTTTACGTTTACTCTCGTGTTAAAAATCTGAATTCTTCTAGAGTTCCTGATCTTCTGGATAGCGACGCGATATACTACCATCGATTCGAGGAAGTCT
+
CCC@CCBBBCCCCBCBCBBBCBBBBCDDAA?AAAA=BB?B@AABBBCC@CCCCC@C@CCBD?C@BCCCCCCDC>99::;*;@>BACB=BBBC@CFC?DD?A@ACCC@BBCCDECC?BBC@C@DDCBCBCC?BACC?CCCCBBBBCCCBCCA@@@CCD@CC?C?BBCCCCCCB>B:;;;.;>B>BCCBB2BBBBB>AACCCCEBBC<@@B@0@CCCDADACC@BBBCCCC?C?CBBBBB@BBC?CCCCCCDDDCAAACCDBBBC???@CBB>??AA?D?C@??
@ATNG8:03664:07317
GATGTAGGCGAGAGTGAGACGCAGTACTCTTTCGTTTCGGAAGAGACAGGTACGTTAATAGTTAATAGCGTACTTCTTTTTCTTGCTTTCGTGGTATTCTTGCTAGTTACACTAGCCATCCTTACTGCGCTTCGATTGTGTGCGTACTGCTGCAATATTGTTAACGTGAGTCTTGTAAAACCTTCTTTTTATGTTTACTCTCGTGTTAAAAATCTGAATTCTTCTAGAGTTCCTGATCTTCTGGTGAGATATGCATGATGCTACCATCGATTCGAGGAAGTCT
+
CB@??BB?B?@@A@@CMEDEC;9:BABD;;;);@><29=5:499=?>BB?@@@A@?B8;6;>5?@BBCDCAAAB@;;999$9<7=:;;6;@@A;@@C=@@6:;;@;;69@A@ABBC=??B=A=@A?==>@@=@BBB<??CBBBBBBBBBABBBA>===<>C=B<A@@@@?>;;5::;<=-=7<088888(8899=,556666888;57777(5/..3).)255:8859::884=>99>>056F;>>=A@@@B==>????;;;>?:>=====8=><<6:5///@
@ATNG8:03634:07374
GATGGTAGTATCTGCACACTCTGTCCAGAAGATCAGGAACTCTAGAAGAATTCAGATTTTTAACACGAGAGTAAACGTAAAAAGAAGGTTTTACAAGACTCACGTTAACAATATTGCAGCAGTACGCACACAATCGAAGCGCAGTAAGGATGGCTAGTGTAACTAGCAAGAATACCACGAAAGCAAGAAAAAGAAGTACGCTATTAACTATTAACGTACCTGTCTCTTCCGAAACGAATGAGTACTGTATCTATGTGTGCGCTACATCGATTCGAGGAAGTCT
+
:;;;=A?CAABBCCBBBBBDCCCBB?CDCACCCCAA?A@CBCCCBB>BE@D@BBACCCCC2C@BABBBBBBBBB=B9;;DDC5DB?B?CFE;CBB@BCCCEECCF?B@BC@BBB@BBBCCCBCBCCEECCBB?BCCB@BBBBAA@C@C@CBB?BCDDCCCC@AAABBB@BB>???899AA?8@@?;99999(9A?BABBCBBAA=A=ABB@<?;?ACDD?BBCDCDB>A>ACD>CCC????CCCC@@@CCBB998BBBBBBCBAACBAABA:>=>>;><A666
@ATNG8:03642:07350
TATGGTAGATACTCGCTGATACACCCAGAAGATCAGGAACTCTAGAAGAATTCAGATTTTTTAACACGAGAGTAAACGTAAAAAGAAGGTTTTACAAGACTCACGTTAACAATATTGCAGCAGTACGCACACAATCGAAGCGCAGTAAGGATGGCTAGTGTAACTAGCAAGAATACCACGAAAGCAAGAAAAAGAAGTACGCTATTAACTATTAACGTACCTGTCTCTTCCGAAACGAATGAGTACTACTCTCAGAGACACACTACCATCGATTCGAGGAAGTCT
+
CCCC?CCCCBBBC@ABCBBBBB;::/;AD@DCCA@@6;7:A@ABBB>BB@B@A?B;;:;;;$;.:<>C@<AACCC>C@@@CCC0AB=@=@EE;CCC@CBCBDDCCCBCABA>ABB<CBBBBCCCCCBBBABBC@CCAA=ABCCBBBC@B@CCC@CDCCCCCD?CCCBBB@AA=AA@;??<>>7?@@?@AAAA2AA>BCAACCBBB>A>ABBB@C?AABCCACCBBAA@;@<@AA<BBB@ACCDDCABBBBBBBBA@@?BBBB@B>><>ABCBA?ACCC@C?@>>>
@ATNG8:03666:07372
GATGGTAGTGTCATATGAGAGTGTGTACTCATTCGTTTCGGAAGAGACAGGTACGTTAATAGTTAATAGCGTACTTCTTTTTCTTGCTTTCGTGGTATTCTTGCTAGTTACACTAGCCATCCTTACTGCGCTTCGATTGTGTGCGTACTGCTGCAATATTGTTAACGTGAGTCTTGTAAAACCTTCTTTTTACGTTTACTCTCGTGTTAAAAATCTGAATTCTTCTAGAGTTCCTGATCTTCTGGGTCTACGCTCGTCGCGCTACCATCGTATCTCAGGAGTCT
+
??:<8=565B>>A<<<<696CBBBCECA?>992:8<83:>9=:<<666;;59<;56167<=>>9>:>666>;99<.55555$5:7556=6<<<B@DDC@@@=@@?@BC:;;BCCC?C@BCD9:9;BB@A;;:=B@?A=A@BBCAA:;9AABCBBA>;;:;>A=B266<966BA@49/977+7)/)//000$05;>@*0..///<;;;)////$5A===<@:>>9699=@>>2949==@@?29:9:.9DD?DEC99999>9?;;94.44889<><599<8==<65
@ATNG8:03620:07437
GATGGTAGCATCATGCATATCTCACCAGAAGATCAGGAACTCTAGAAGAATTCAGATTTTTAACACGAGAGTAAACGTAAAAAGAAGGTTTTACAAGACTCACGTTAACAATATTGCAGCAGTACGCACACAATCGAAGCGCAGTAAGGATGGCTAGTGTAACTAGCAAGAATACCACGAAAGCAAGAAAAAGAAGTACGCTATTAACTATTAACGTACCTGTCTCTTCCGAAACGAATGAGTACTATGTAGAGCTCTATACTATCGATTCGAGGAAGTCT
+
:<=B@CCCCBBCBBCBLGFCCBDAA?BDC@CEBBBB@A@BBCBBBC@BB@C@CEDCBBBC+=9<A<BBBBBCDE>BAABBBB5BB>C5;;;-;???ABBBBCB;<8;?BB>BBD?A@BBCCCDCC:::CCCC@CGAA?@CCBBBCC?B?B;;8;CBBBDBC?@A@CAA>::89@?<??777.8>?;99999(9<;<BBBBBBA?=??@@@B?F@??BBB@CBA?966;>;>CC=??=399><<@>===777;@B<<:@;BBBB>>>9>A;??>@<>=A999
@ATNG8:03623:07413
GATGGTTGTATAGAGCTCTACATAGTACTCATTCGTTTCGGAAGAGACAGGTACGTTAATAGTTAATAGCGTACTTCTTTTCTTGCTTTCGTGGTATTCTTGCTAGTTACACTAGCCATCCTTACTGCGCTTCGATTGTGTGCGTACTGCTGCAATATTGTTAACGTGAGTCTTGTAAAACCTTCTTTTTACGTTTACTCTCGTGTTAAAATCTTGAATTCTTCTAGAGTTCCTGATCTTCTGGGCTGCTCTGATATGCGCTACCATCGATTCGAGGAAGTCT
+
<<;96<0;EABCCBBB;;;BCGDBCBBBBC@A=A;;;.;;.5.5;;<=6649CB<;5;9@@;;2::?ACBBABBB?AABB9A?<@999(7;=?>BCA;994:99AAC?BBB:99@@<@@<5:5:>>;:;;:4:=;;6;???A??>>>A??<888188=;??<@=@AB>>>@?@5;:::;/::=:8////(/999@///;;=99>=>.///)///)/8/60;:<<>=>?AA=A9==B??>5;;;;1;====?@@@BAA@>>99:;6///7==6::@?8=8====
@ATNG8:03628:07413
GATGGTAGGCGTGTGAGAGTCTGCCCAGAAGATCAGGAACTCTAGAAGAATTCAGATTTTTAACACGAGAGTAAACGTAAAAAGAAGGTTTTACAAGTCTCACGTTAACAATATTGCAGCAGTACGCACACAATCGAAGCGCAGTAAGGATGGCTAGTGTAACTAGCAAGAATACCACGAAAGCAAGAAAAAGAAGTACGCTATTAACTATTAACGTACCTGTCTCTTCCGAAACGAATGAGTACGATGAGAGAGCTCTCTCTACCATCGATTCGAGGAAGTCT
+
9;;;?A@B?AAABBFBABBBBBDBA5@@A=@@@A@@;?=BAAB;<;><;5;9@@?;;;;;':7@95;@?@>>@@6=7:9999'8;::=<==1===98=8>AAA<=:<>>@;@AB=AACBB>=>@??>==CAA=556A7::=>??>>;>=B?B?ACBBB@A@?ABCCAA>BD?A@?9>?999+:>@;@A@@@,:939??A@@@9818:>>8918:>>>?@:>>A;:;;;?<>>>7>AA<???C???FBBBBBAA?????AD@A@DD8==@?@@<>ABB@C?AAAA
@ATNG8:03630:07396
GATGGTAGTGCGTGAGAGAGAGACCCAGAAGATCAGGAACTCTAGAAGAATTCAGATTTTTAACAACGAGAGTAAACGTAAAAAAGAAGGTTTTACAAGACTCACGTTAACAATATTGCAGCAGTACGCACACAATCAAGCGCAGTAAGGATGGCTAGTGTAACTAGCAAGAATACCACGAAAGCAAGAAAAAAGAAGTACGCTATTAACTATTAACGTACCTGTCTCTTCCGAAACGAATGAGTACACATCGTCGTGTCGTGCTACCATCGTTTCGAGGAAGTCT
+
DD@@=;:>8<::::9999999555<2555.5555994;===>;;;B@BB?>7::///999'61//)/8899594;133444444#497;3:99+955.5555/;///)/)/:6<==8<<44445555;99<=6615<>.555:<<<<8=9=5505==;@??;3//////6::67663/////(/993/33333#3;188;:::<:<>>544BB8@<<;A?@=@AAB@@>;<177;6;77177<=>>@<>>??:?=BB====>>===>>BAABBB?BBBB@A<@000
@ATNG8:03630:07427
GATGGTAGGCGTGTGAGAGTCTGCCCAGAAGATCAGGAACTCTAGAAGAATTCAGATTTTTAACACGAGAGTAAACGTAAAAAGAAGGTTTTACAAGACTCACGTTAACAATATTGCAGCAGTACGCACACAATGAAGCGCAGTAAGGATGGCTAGTGTAACTAGCAAGAATACCACGAAGCAAGAAAAGAAGTACGCTATTAACTATTAACGTACCTGTCTCTTCCGAAACGAATGAGTACTATGTAGAGCTCTATACTACCATCGAACCACCTAAGTCT
+
CBBC?>;=544555>>A??@@@:<<4<<<9=BAD;;4;;@;9=99=99525.5@>??DD@+985::9454:4//(/888888'/0)/)///&//6)339<788<>7=;?A>:99599BB@A>A===>>;;;=18::3998:;;/0)/3<;?<A898<CAA<@@BAAA?::59@C=ABCD<??@;<===29:29AAA@AAA@<?=<<;;5:7::8857;>??::8783699.5886;=<33398<83779<773777A@;;;;07878@8<2998<918665
@ATNG8:03647:07426
GATGGTAGCAGACGTGACAGAGCGCCAGAAGATCAGGAACTCTAGAAGAATTCAGATTTTTAACACGAGAGTAAACGTAAAAAGAAGGTTTTACAAGACTCACGTTAACAATATTGCAGCAGTACGCACACAATCGAAGCGCAGTAAGGATGGCTAGTGTAACTAGCAAGAATACCACGAAAGCAAGAAAAAGAAGTACGCTATTAACTATTAACGTACCTGTCTCTTCCGAAACGAATGAGTACGATGAGAGAGCTCTCTCTACCATCGATTCGAGGAAGTCT
+
:::;@BDBBBCCBCCBBECCCCDCC>BBCDCBBCA@=A@CCEEFBB?@@=@?BDBABAAC2C?@AAABBAB?>>7>@ACCCC5BC=A<@@@7ABC@CCCCCCDDD?C?BB?CCC?BBBBBBDBBCCCCCCAB?ABBB@BBCCBBBB@B@C?@>@CCECCCC?BBBCCC?BB@BCE<?????8??>=@@@@@2@C?BA@@CFEBB?B?AA??<?<?ABBB@CCBCCDC?B@BBB>BAB?@??BCCCCC@@@CBBBABBBBB>:8@>89688;;5;@@A>D:==??
@ATNG8:03662:07409
GATGGTAGACATATCGTACTCTCTGTACTCATTCGTTTCGGAAGAGACAGGTACGTTAATAGTTAATAGCGTACTTCTTTTTCTTGCTTTCGTTGGTATTCTTGCTAGTTACACTAGCCATCCTTACTGCGCTTCGATTGTGTGCGTACTGCTGCAATATTGTTAACGTGAGTCTTGTAAAACCTTCTTTTTACGTTTACTCTCGTGTTAAAAATCTGAATTCTTCTAGAGTTCCTGATCTTCTGGGTCTACGCTCGTCGCGCTACCATCGATTCGAGGAAGTCTT
+
/:::<@?BABBBCBCCCCCCCCB@DADDAAA@?@?@C<@@@D?C=AE@@A?A?@@?5;5:89<8B9ACCCCBB7944>===+:>4<333(33/)/1://(/8386:7@@03879@AAA>@>A=A=@A;;;:??;@;;;5;;>==>788=::9<:=;:<<;77:5:899<>>=>==8=6656'5094;;===+78756(55755568//-/;>;)75:8<8;:?A;??=<;67068==<<==8<888-8=<=>>>@@@B;;6:///@9====?A7;;>>;:9=<//,
@ATNG8:03665:07425
GATGGTAGATACTCGCTGATACACCCAGAAGATCAGGAACTCTAGAAGAATTCAGATTTTTAACACGAGAGTAAACGTAAAAAGAAGGTTTTACAAGACTCACGTTAACAATATTGCAGCAGTACGCACACAATCGAAGCGCAGTAAGGATGGCTAGTGTAACTAGCAAGAATACCACGAAAGCAAGAAAAAGAAGTACGCTATTAACTATTAACGTACCTGTCTCTTCCGAAACGAATGAGTACTACTCTCAGAGACACACTAATCGATTCGAGGAAGTCT
+
ABCC?CCBCBCCC;65<<<::;99H>CCC@DCCBBC@D@BBBDCCB?BC@D?ABBBBCCC+A8@<=AAABBBB?7;;;;;;;);4242555&5:<8<B@FGFH;:9:?@@<@CCAEBBCDECBBBBCB;;;;8;CBB@DFBCCCCB@C@CBB@B;;<CBBC?BBCCCC?BA=??>>>=8992998<AAABB3BB@CCCC???CF?B@CCA=:=:>=BFD@CBBBBBB<?<??@9@::5:@@ABBBBBBBBBBBBBBCCCCBBBA>@9889:>@@@<@<>>??
@ATNG8:03666:07396
GATGGTAGTACATGATAGACGACACCAGAAGATCAGGAACTCTAGAAGAATTCAGATTTTTAACACGAGAGTAAACGTAAAAAGAAGGTTTTACAAGACTCACGTTAACAATATTGCAGCAGTACGCACACAATCGAAGCGCAGTAAGGATGGCTAGTGTAACTAGCAAGAATACCACGAAAGCAAGAAAAAGAAGTACGCTATTAACTATTAAACGTACCTGTCTCTTCCGAAACGAATGAGTACGATGAGATCTCGTGTGCTACCATCGATTCGAGGAAGTCT
+
/:99;@CCBBBAABBBBB@A000=97:<=8=@@@BB>C?BCGDDDC?BB<@=@ABBAAAA0A?CBCAAACCB@@9@A;;;;;$:<8<4444&5994;BCCCGICC@C@BB@BCC?BBCCCCCCCCCCCBBBB@CBCC@CBBACBBB?D@CCC?CCCCCCCC@BBCCCB?AA>ABB>AA::93:>>;>@AAA2ADAFA@@CCCBB?B?BBBB@BB>BABBBADCBBBBB@C?BAC=BBC@AAABCCBBCAAABBBBABBBCBBBAAD?BACBBA:>>>@:>:?<<<
@ATNG8:03666:07408
GATGGTAGTGTGTCTCTGAGAGTAGTACTCATTCGTTTCGGAAGAGACAGGTACGTTAATAGTTAATAGCGTACTTCTTTTTCTTGCTTTCGTGGTATTCTTGCTAGTTACACTAGCCATCCTTACTGCGCTTCGATTGTGTGCGTACTGCTGCAATATTGTTAACGTGAGTCTTGTAAACCTTCTTTTTACGTTTACTCTCGTGTTAAAAATCTGAATTCTTCTAGAGTTCCTGATCTTCTGGAGATACACATGATACTCTACCATCGATTCGATGAAGTC
+
84445::8:?:=<@::995:<<;;;;;;==>B????C<??@D?:69@>BDAB@AAB?C?>?@D<E@99:B99555455555$5516<AA4<<55.599.569==>666:>666666<8666:@;@>>>A660<==9=0/0AAA@C996BC999::4///)/7393:44445:9949555)5.5.55555$55555)555555555;.5555$55<<>:A9<;9;;;:44439399;54435457<9;655955555545>=<<<0//////)//9:884333
@ATNG8:03669:07391
GATGTAGTATAGAGCTCACATAGTACTCATTCGTTTCGAAGAGACAGGTACGTTAATAGTTAATAGCGTACTTCTTTTTCTTGCTTTCGTGGTATTCTTGCTAGTTACACTAGCCATCCTTACTGCGCTTCGATTGATGTGCGTACTGCTGCAATATTTGTTAACGTGAGTCTTGTAAAACCTTCTTTTTACGTTTACTCTCGTGTTAAAAATCTGAATTCTTCTAGAGTTCCTGATCTTCTGGGCAGACTCTCACACGCCTACCATCGATTCGAGGAAGTCT
+
<<@==<A@BBBBBDCBBCGCCCCCCBAA;;4:@@A6;?;:966==>C:<<@>?;?=@AA@<@?A000?::;:9?@@@A2AB?B@@@70/0969=?:?C1737=;<6<??ABCBD>AA@<A=@AAA>>>><:99:1//-6-..5559::9999838222'25.5:=>=@@AA87/57775*56:625666(5;555,2:7755>?=@:@>?>.9>>=?5;5::5;AA???@;>;>?>>>A:>=BK:B?>>>>>>??A====8<==9:666//+/=<<7<16;>@
@ATNG8:03620:07462
GATTAGTATAGAGCTCTACATAGTACTCATTCGTTTCGGAAGAGACAGGTACGTTAATAGTTAATAGCGTACTTCTTTTTCTTGCTTTCGTGGTATTCTTGCTAGTTACACTAGCCATCCTTACTGCGCTTCGATTGTGTGCGTACTGCTGCAATATTGTTAACGTGAGTCTTGTAAAACCTTCTTTTTACGTTTACTCTCGTGTTAAAAATCTGAATTCTTCTAGAGTTCCTGATCTTCTGGGCAGACTCTCACACGCCTACCATCGATTCGAGGAAGTCT
+
CBB?BC@A@BCCCDDCCCBBBCCCCCCC996:@@A:BB?C@CCCCCCC?BCCCC?B?BBBB?B?BBACCCCBB@BBBBB3BC@CBAA=ABBB?AAA?BC<==>CBB?BBCCCCCC=??B>B>BAA@>@>@<A@@@9?>?>=<>???@AA@=>>;@?@=@@<@;??@>ACAAA:>>>AA;A;A9>>AAC/AA>>>1::<788@@@?<????/?;;;A=A=@@=@DAA====A=A>AAAD7:8<<3:<<<@?>>=AAAAAA<AAA=>:::AA<AAAA;A<A@@@
@ATNG8:03658:07484
GATGGTAGCTCACGTACGTCACACGTACTCATTCGTTTCGGAAGAGACAGGTACGTTAATAGTTAATAGCGTACTTCTTTTTCTTGCTTTCGTGGTATTCTTCTAGTTACACTAGCCATCCTTACTGCGCTTCGATTGTGTGCGTACTGCTGCAATATTGTTAACGTGAGTCTTGTAAAACCTTCTTTTTACGTTTACTCTCGTGTTAAAAATCTGAATTCTTCTAGAGTTCCTGATCTTCTGGTAGAGCGTGCATATATCTACCATCGATTCGAGGAAGTCT
+
789;@ABBBB@B9454454=:?;A@@C@>@9:4;@BB:A@>B>AAADCCCADEB;;:;@CCCD@E@CAA@DDCCB=:9777)9@:=:B>7=BAA;@?@>AAAAAA??;?@@@@?=>?AA@?B;998@@A??;?>A=/56565;A@ABBA?=>=B<;;;=A@6:6;;;;;;??>8=9988,8:@:89898(87768(7;:9<;8<;;75<9<)8///84849:49<<=:8:497>?@?@?=@A@=@???@@A?;;;;;;:;:<<;39698//*/955/77<:9;
@ATNG8:03624:07523
GATGGTAGCATCATGCATATCTCACCAGAAGATCAGGAACTCTAGAAGAATTCAGATTTTTAACACGAGAGTAAACGTAAAAAGAAGGTTTTACAAGACTCACGTTAACAATATTGCAGCAGTACGCACACAATCGAAGCGCAGTAAGGATGGCTAGTGTAACTAGCAAGAATACCACGAAAGCAAGAAAAAGAAGTACGCTATTAACTATTAACGTACCTGTCTCTTCCGAAACGAATGAGTACCTCTCAGACGCTCGTCCTACCATCGATTCGAGGAAGTCT
+
44/:5:7800/77445<=BBBB;:9699>16966658=6777///74886;:==00////$/36//3=7849;;19844444$4@;@<B??/?@B=@@CCCBCBB>B?AA=@@@<@BBBBC@AACCCHCCCC>;;;B?BBC;;;CC?B?B;;4:@@?@@BC?BBBBBC?AA>::8:<8733)7<<8?BFCD3AA>?>>;?;;;=:?7<<DC;:7:;AAA=AAAAAAA?B=AAB>BBB>@AA@A@B?CCBBBB::9@?<;<<6;;;877555..35./(/38555
@ATNG8:03639:07523
GATGGTAGCGCACACATAGATACAGTACTCATTCGTTTCGGAAGAGACAGGTACGTTAATAGTTAATAGACGTACTTCTTTTCTTGTCTTTCTGTGGTATTCTTGCTAGTTACACTAGCCATCCTTACTTCGCTTCGATTGTGTGCGTACTGCTGCAATATTGTTAACGTGAGTCTTGTAAAACCTTCTTTTTACGTTTACTCTCGTGTTAAAAATCTGAATTCTTCTAGAGTTCCTGATCTTCTGGAGATACACATGATACTCTACCATCGATTCGAGGAAGTCT
+
//8969:B@@:<4444:999955555555;9;6;;<>4=>2605:;9955.59999496555=5729<///9:;/626;@@0>>05/---(.---9688>:=B8<<==BC?BBBDGCCC@CCC@C@BAA=@B@A=A>A@>BBCDCBBCDCBBBBBBB@CBCACC?C?AA@BBBBCD>B;;;;.;>C>;;;;;*;ACCC?BBCBDECCBB?BBBC0CAAAC?C@GC@CEFCCBC@C@BBCCBC?BAA>BBB;;;CCCCCFCDCBBBBB?A@@@BA>ABBA?B@???C
@ATNG8:03644:07503
ATGGTAGCTCTGCTCTGACTCTCGTACTCATCGTTTCGGAAGAGACAGGTACGTTAATAGTTAATAGCGTACTTCTTTTTCTTGCTTTCGTGGTATTCTTGCTAGTTACACTAGCCATCCTTACTGCGCTTCGATTGTGTGCGTACTGCTGCAATATTGTTAACGTGAGTCTTGTAAACCTTCTTTTTACGTTTACTCTCGTGTTAAAAATCTGAATTCTTCTAGAGTTCCTGATCTTCTGGGTCTACGCTCGTCTCGCTACCATCGATTCGAGGAAGTCT
+
444.44448:;=@CCB:5/////////<7;9<55525<?CAABCCCBB@BCBBB=A=ABBB>B@CABBFICBA<;;:::*:C=BBBB>B@BB6<9:7:D>BBACBIICBBBEEBBABCC@C@BBBCCBBC?BBFC?AACBBBBBBCCCCBBBC>;;;>AB?B@BBBCDCCDC>A;;;09;@;;;;;<*;ABBC>BBCCICBABB4;;;;';==AA@B@DD?BDGBBBB?B>BBBDGF@BABE>BCBBBBBCB@@@DBBBBBB?CBAAAB?BBBB?B?BBBB
@ATNG8:03648:07497
GATGGTAGTGATACAGATCAGACACAGAAGTTCAGGAACTCTAGAAGAATTCAGATTTTAACACGAGAGTAAACGTAAAAGAAGGTTTTACAAGACTCACGTTAACAATATTGCAGCAGTACGCACACAATCGAAGCGCAGTAAGGATGGCTAGTGTAACTAGCAAGAATACCACGAAAGCAAGAAAAAGAAGTACGCTATTAACTATTAACGTACCTGTCTCTTCCGAAACGAATGAGTACCTCTCAGACGCTCGTCCTACCATCGATTCGAGGAAGTCT
+
/:::<@=A@DBBBCCCCBBBCC@BACCC@BB@ABD?B?BBCCBAC?99;<?BBB;;;;.:==@AAAA@A:9:5:987==1:>38/877&37;;<BABAAAAA>B>B>9<<;;?>???@@@AA@@@;;==:=AAA<>===AABA;>9=8=<>BBBCCBB?BBB>==;=B?BCB<?>CDC<@<<899999(8:4;>@@BA>==<A<AAAC<A<A==>@<AA@@==>;A<<=>7=BC@BBBB????BBBBBBB?>>>?AAA=BAA:>>CBBB?BBAB?B<??AA
@ATNG8:03653:07526
GATGGTAGCACACGAGATCTCATCGTACTCATTCGTTTCGGAAGAGACAGGTACGTTAATAGTTAATAGCGTACTTCTTTTTCTTGCTTTCGTGGTATTCTTGCTAGTTACACTAGCCATCCTTACTGCGCTTCGATTGTGTGCGTACTGCTGCAATATTGTTAACGTGAGTCTTGTAAAACCTTCTTTTTACGTTTACTCTCGTGTTAAAAATCTGAATTCTTCTAGAGTTCCTGATCTTCTGGGTGCGCTACAGTCTCTCACATCGATTCGAGGAAGTCT
+
;;@A@@@BBCBBBBBCCCBBBBC?CCCBBD@@8:;CB=CC@C@BBDCCCC@CDCAA=@>BABC@C@DCCBBBCBB=;;;;;$8:6:??>9?BBC@CDD@ED9:9@@>@;????BA@@=A@@=A@???DBBBC@BB?:4;:A=>>@>>>AAA>>>@;??A<AA<A688;?CA;;;:::9AA2@<@;:6666)6:77;*--6---996:1::88'7777<;?7;;;?==>>==<A<>>@@@A<?===8;67=///@@77;@;:;??>;;;>?:==BB=D;AAAB
@ATNG8:03667:07511
GATGGTAGGCGTGTGAGAGTCTGCCCAGAAGATCAGGAACTCTAGAAGAATTCAGATTTCAACACGAGAGTAAACGATAAAAAGAAGGTTTTACAAGACTCACGTTAACAATATTGCAGCAGTACGCACACAATCGAAGCGCAGTAAGGATGGCTAGTGTAACTAGCAAGAATAACCACGAAGCAAGAAAAGAAGTACGCTATTAACTATTAACGTACCTGTCTCTTCCGAAACGAATGAGTACGATGAGATCTCGTGTGCTACCATCGATTCGAGGAAGTCT
+
:::<:><<9::55554<;;449444)44959;/--6(-(-/:///=966267<;455:3:<7;;===<;::::)////<<<<+<<6;.555&5::5;;>>>A@??4:4:92777-3==>ABA@999@@@@A?:@A@@=:;;@AA@A=B>BA@<@A;:995=8:::990:>>600*0:.--0*///(////&3943348<<==>8?58=8<7=;::@9949@?>>99057;;=5>??;>?????@@==<@B>;<<778@??>>::*/...582886848+./68
@ATNG8:03687:07063
GATGGTAGGCACTGCGCACACATCCCAGAAGATCAGGAACTCTAGAAGAATTCAGATTTTTAACACGAGAGTAAACGTAAAAAGAAGGTTTTACAAGACTCACGTTAACAATATTGCAGCAGTACGCACACAATCGAAGCGCAGTAAGGATGGCTAGTGTAACTAGCAAGAATACCACGAAAGCAAGAAAAAGAAGTACGCTATTAACTATTAACGTACCTGTCTCTTCCGAAACGAATGAGTACTATAGACTATCTGAGACTAATCGATTCGATGAAGTCT
+
@;CC?CAC@D===BBBBBBB@@@BD=CBC@BBBB;;;;ACCEC;;;?BD@C@BCBBCEEI5C?AAABABBA@@B<@@BDCCC5BB>?29:949ADADCBBCCDMMAB@BB?BBB@BBCCCCBCCCCCCDCDC@C@@@<@@@@ABAA>A@C;;:<DBAABBC@CCCCCB?DD=???3:99::,7>?;=?===,<=8>=@???A981818==<695;>@@?@ABBA?==30+0==3;00*//6:?BBBBBA98897>?A?BBBBBB>@@CBC?BAAADC?BBCC
@ATNG8:03696:07079
GATGGTAGCGCACACATAGATACAGTACTCATTCGTTTCGAAGAGACAGGTACGTTAATAGTTAATAGCGTACTTCTTTTTCTTTGCTTTCGTGGTATTCTTGCTAGTTACACTAGCCATCCTTACTGCGCTTCGATTGTGTGCGTACTGCTGCAATATTGTTAACGTGAGTCTTGTAAAAACCTTCTTTTTACGTTTACTCTCGTGTTAAAAATCTGAATTCTTCTAGAGTTCCTGATCTTCTGGGTCTCTCTCTCACGCACTCCATCGTTTCGAGGAAGTCT
+
@@AC@CBBCCBBBBBDCBBBAABCCCFCBBBA>A?A@;;;;?BBDBCCF@BBB;6159=<<B?C@BBBDB;:5?;99999'4;9)4>>>1>>>@;@9;55@256;;=B@CCCCCDCC?BBB<@=@BBBBCCC@CBCF@BCCCCCCCCBBBBBAAC=@@@@BB?B?ABBBBBBCC>A;;;;;*;<C9AABBB0AC@@@;@:;:A@@;99=@@@A0@BB9999AFI@BA@;;;D>B>BBBBBB@BACC=AAABBBBB@@@@A@@@AB=B;;;AA<BBAA?B?;;;B
@ATNG8:03712:07087
GATGGTAGCTCACGTACGTCACACGTACTCATTCGTTTTCGGAGAGACAGGTACGTTAATAGTTAATAGCGTACTTCTTTTTCTTGCTTTTCGTGGTATTCTTGCTAGTTACACTAGCCATCCTTACTGCGCTTCGATTGTGTGCGTACTGCTGCAATATTGTTTAACGTGAGTCTTGTAAAACCCTTTCTTTTTACGTTTAACTCTTCGTTGTTAAAAGTCTTGAATTCTTTCTAGAGTTCCTGATCTTCTGGTAGAGCGTGCATATATCTACCATCGATTCGAGGAAGTCT
+
:;;;<>00///7///////:495;>===:4494955@@+9;15559556;69:999.4.9>:??C?B????<;<<488888$33493333&3;::.443-3717><4893737;=<==@=BB>B?BB?=<88628<<>8=??997<::;:=>888797554255'5+58:82229:055799&22'22'25555$22:;;3;6;<:71556-5:4599+77//)/=5:5665(5;9565>:?2779978177929>>>@>????==888::<:;4:<<<=B:>>AA:A;7557
@ATNG8:03715:07066
GATGGTAGTGATACAGATCAGACACCAGAAGATCAGGAACTCTAGAAGAATTCAGATTTTTAACACGAGAGTAAACGTAAAAAGAAGGTTTTACAAGACTCACGTTAACAATATTGCAGCAGTACGCACACAATCAAAGCGCAGTAAAGGATGGCTAGTGTAACTAGCAAGAATACCACGAAATCAAGAAAAAGAAGTACGCTATTAACTATTAACGTACCTGTCTCTTCCGAAACGAATGAGTACGAGAGTCAGAGCAGAGCTAATCGATTCGAGGAAGTCTA
+
:8886;;;;;<665:@>>AB=@;;>:6669555555.55::<?65587718+//::;@?;+;8==8::::<888188;>===+6626:>>?2>>?<>CCC>>=99.58995;<<<;;;>>?666>=666;;;8===@8@A>544444(5.55;89::=565<7<8:33328868=9477333(333,33333$3;63333;;777.3.33<:4:488654388///;;4:7433(333-3;:;::888=::::===888<333:928833366667,2+2562.
@ATNG8:03691:07118
GATGGTAGCGCATATCAGCGCAGCCCAGCAAGATCAGGAACTCTAGAAGAATTCAGATTTTTAACACGAGAGTAAACGTAAAAAGAAGGTTTTACAAGTCTCACGCTAACAATATTGCAGCAGTACGCACACAATCGAAGCGCAGTAAGGATGGCTAGTGTAACTAGCAAGAATACCACGAAAGCAAGAAAAAGAAGTACGCTATTAACTATTAACGTACCTGTCTCTTCCGAATCGAATGAGTACTATGTAGAGCTCTATACTACCATCGATTCGAGGAAGTCT
+
9:/0+//34:894449888444999044443555:;;.616:>9;::7:;395554;;<<=+<8<??>>>@@CEE=CB::999*:C>C2;;;.;CD@CBCBCBBB@@@=@@<@BB?BBBBBCBCCBBBBBBCC?BBBB>?@@@@??B<@<@BB>BBBBBBBB=BCBBB@>BB><<<7;;=99/9995;ACCC/AB<?:;;BEA@@:>:=>@@7:7;ACCBAEDBBBBC@BAAB>BCCC@CCCCCAAABBBCAAAABBBBCCCCCBB?BAAA@@=@CAA=A>B:::
@ATNG8:03680:07142
GATGGTAGCACACGAGATCTCATCGTACTCATTCGTTTCGGAAGAGACAGGTACGTTAATAGTTAATAGCGTACTTCTTTTTCTTGCTTTTCGTGGTATTCTTGCTAGTTACACTAGCCATCCTTACTGCGCTTCGATTGTGTGCGTACTGCTGCAATATTGTTAACGTGAGTCTTGTAAAACCTTCTTTTTACGTTTACTCTCGTGTTAAAAATCTGAATTCTTCTAGAGTTCCTGATCTTCTGGGTGCGCTACAGTCTCTCTACCATCGATTCGAGGAAGTCT
+
;>==?BCBB@AB;;6><BBCCBB=A@<==>>@:A;;;05;6;6@ACCCCC@CCBA@6;4:?=>:C@CAA@BBBDF@BCBBB3A?<?7877&3<<A7?;BAAA>A?==9:37=;;>BBB@CCC?C@CBB??????BDBB;>>?AAA@>=>@AA<9661///7;;595;;;@@@B??6;;>>>2>:>:>@@@@/@ACBA7;<A;;;@?==57777)7///=7=9DD:??AA>==8=:;;;@C>9<///)///66=A>>?A@@@BBB>>:>;;;AB=?>::5:5//-9
@ATNG8:03686:07180
GATGGTAGTAGTACACTAGTCATACCAGAAGATCAGGAACTCTAGAAGAATTCAGATTTTTAACACGAGAGTAAACGTAAAAAGAAGGTTTTACAAGACTCACGTTAACAATATTGCAGCAGTACGCACACAATCGAAGCGCAGTAAGGATGGCTAGTGTAACTAGCAAGAATACCACGAAGCAAGAAAAAAGAAGTACGCTATTAACTATTAACGTACCTGTCTCTTCCGAAACGAATGAGTACTATAGACTATCTGAGACTAATCGATTCGAGGAAGTCT
+
:5::8=<?ACC;?;==;;;>?A=>B?A@B@CCCCCF@B@BBBABB@<AB=B?CAA@@?@>,=3955@ACCB>>A8659====+=C?C:BBB4599295555::55.5444.44;7956<=<5666666<<<A?BBBB?BC;;;;;A=B?C@@=@AAAA@??@CCC989;?=:;;:*0000,/=<8;;;;<;%79288<<<=;?:9885656,/385000;>@<?;==79///:19//)/6667888898889:::;===>?<<<888<;;6:3331738///
@ATNG8:03695:07189
GATGGTAGCATCTGCATATCTCACCAGAAGATCAGGAACTCTAGAAGAATTCAGATTTTTAACACGAGAGTAAACGTAAAAAGAAGGTTTTACAAGACTCACGTTAACAATATTGCAGCAGTACGCACACAATCGAAGCGCAGTAAGGATGGCTAGTGTAACTAGCAAGAATACCACGAAAGCAAGAAAAAGAAGTACGCTATTAACTATTAACGTACCTGTCTCTTCCGAAACGAATGAGTACTATGTAGAGCTCTATACTAATCGATTCGAGGAAGTCT
+
BBBB?BCCCCCBBBCCCCCCCBBA@BAC<@@AB::9;>AACCCCE@CC9;:;BBCCDDG0C?CCCCBBCCAAA<@?@BBCC5DD@D@CCC;GCC@CBCBA@@AB6;9;CGBBBABCBCBCDCCCFBBBD@@<?BBB?BBBBBCBB?B?B@@>@BEECCCC@@??BBB?AA@????BA=??8>?>?BFDDD2CD@BBBAA???B<A;?;>>;@=@BDCC@CCCCBBB?C?CBF>BBB????BCCBAABCCBBBBCBBBAC?>>=:==>8858BBB<@8;::9
@ATNG8:03719:07146
GATGGTAGTGAGACTGTAGCGCACCCAGAAGATCAGGAACTCTAGAAGAATTCAGATTTTTAACACGAGAGTAAACGTAAAAAGAAGGTTTTACAAGACTCACGTTAACAATATTGCAGCAGTACGCACACAATCGAAGCGCAGTAAGGATGGCTAGTGTAACTAGCAAGAATACCACGAAAGCAAGAAAAAGAAGTACGCTATTAACTATTAACGTACCTGTCTCTTCCGAAACGAATGAGTACGATGAGATCTCGTGTGCTACCATCGATTCGAGGAAGTCT
+
-8886==@;;5;>:<<===<>5555)5996;@@=@@4;6:BC;??C?;:7::99333333$36<<:::;=555?67744444$44.47<@@2@<@?@CCCEHDAA=@>::6;AA=@@FDEBCBJGCCCBABB:;;BC@ECCCCBBA@C@BAA>@BBBDCCB@CBBBBB?BD????7:9ABB<AAA=>>>>>.?A>AABBBBBBB?A=BBAA;>;>ACCC@CBBBCCB?B@BBB>ACB??@?CBBBABBCC@@??>??@A>>>===;>=>>AA<@888=H:>=??
@ATNG8:03670:07217
GATGGTAGTGATACAGATCAGACACCAGAAGATCAGGAACTCTAGAAGAATTCAGATTTTTAACACGAGAGTAAACGTAAAAAGAAGGTTTTACAAGACTCACGTTAACAATATTGCAGCAGTACGCACACAATCGAAGCGCAGTAAGGATGGCTAGTGTAACTAGCAAGAATACCACGAAAGCAAGAAAAAGAAGTACGCTATTAACTATTAACGTACCTGTCTCTTTCCGAAACGAATGAGTACTGCGTCTCACTCTCGCCTACCATCGATTCGAGGAAGTCT
+
/99:;?ACBB;96==>=@<<@>>>?9<<=@DBB::55:379;00/;6;:6;6885:9;;<+=9=C====BA?>=3<>;;:::';?=?5;;;.;AC?CBBBCCCAA?AADJ@CCC?BBA@@ABCCDCCCBBBBACCCC?A@B@@@>>:@>BBB?BDCCBCCC@BBBCCC@AA=A??3::999,999399:9:(9A?BBBBCBCBD=?<?BAA9=:;<@CC@CCCCDBBB<A=ABB=BBB@BBBBCCDCBBBCBBCBAACBBCB?AAA@BBBBBB?BBBB?B?B>>>
@ATNG8:03679:07234
ATGGTAGCTCTGCTCTGACTCTCGTACTCATTCGTTTCGGAAGAGACAGGTACGTTAATAGTTAATAGCGTACTTCTTTTTCTTGCTTTCGTGGTTATTCTTGCTAGTTACACTAGCCATCCTTACTGCGCTTCGATTGTGTGCGTACTGCTGCAATATTGTTAACGTGAGTCTTGTAAAACCTTCTTTTTACGTTTACTCTCGTGTTAAAAATCTGAATTCTTCTAGAGTTCCTGATCTTCTGGGTCTACGCTCGTCGCGCTACCATCGATTCGAGGAAGTCT
+
444.444444499;990/--,,,----87/5.488:4;<9?:<BCCCBB@CCCCC@C?CEDD@C@CCCCCCDCD@CCCCC5BB@BBBD;@000*0)0>:>><;;9@@@=AD>BBBBB@DCD@C@FHCBBBBD>AABB=B@EBBBBBB@@@CCBBB@BBB@CE@B?BCCDBBBBC=B;;;;.;>B=;;<<;*;BCCD=B;;;AABBBB;@@@@,@@@@B?C?CCACCCBCBC@C@AAABBB?AABD>CAAABBBCCCCCC@@@BBB@BBBBCC>AABB@B@BBBB
@ATNG8:03684:07206
GATGGTAGCACACGAGATCTCATCGTACTCATTCGTTTCGGAAGAAGACAGGTACGTTAATAGTTAATAGCGTACTTCTTTTTCTTAGCTTTTCTGTGGTATTCTTGCTAGTTTACACTAGCCATCCTTACTGCGCTTCGATTGTGTGCGTACTGCTGCAATATTGTTAACGTGAGTCTTGTAAAACCTTCTTTTTACGTTTACTCTCGTGTTAAAAATCTGAATTCTTCTAGAGTTTGATCTTCTGGGCAGACTCTCACACGCCTACCATCGATTCGAGGAAGTCT
+
9@A@?BBAAA@>945:;;;99;9554554566466@@6::)/)//)/;;//,/=9776:)///:)/)/798<5548688888$33-333333&33333,33;6;?>@?><9:9(3375565:25??;D:=<=8525<;AA>>7<=?;:;?;;;BBB888>7;;=<AC3838=>@;;;<A9<8888(88@:?>BBB/???@D6;;@BK>>>>=;??==/=788;:>;@E=B>=>>===1;;===8====6=@?@;;;==@???>>:==@:;;;@>>9>>;;5;;@>>>
@ATNG8:03691:07210
GATGGTGAGTACAGTGTAGTAGACCAGAAGATCAGGAACTCTAGAAGAATTCAGATTTTTAACACGAGAGTAAACGTAAAAAGAAGGTTTTACAAGACTCACGTTAACAATATTGCAGCAGTACGCACACAATCGAAGCGCAGTAAGGATGGCTAGTTTAACTAGCAAGAATACCACGAAAGCAAGAAAAAGAAGTACGCTATTAACTATTAACGTACCTGTCTCTTCCGAAACGAATGAGTACTGTATCTATGTGTGCGCTACCATCGATTCGAGGAAGTCT
+
8;??<?CC@@BDAAACECGDCBBB=@AD@CCCCBB?A=ACCBBAC@CD?C@?>?@@@@@2@?BBBCBBBC988*8?;;;;;*;B>B>BBB<CEFADCCDCCCAA?BABB@BBB?BBBBCCCCCBBBBBDCC?CAAB>@@BBBB@C?C@C@@>@@@@BB>B?CCBBBB>AB@BCC@BC???8??>;99988(9?=BCCCBBCBB=?=?ABD?B?BBCBB?BBBB>??>A@BCB=BBC@BBACAAABCCBBBBBBBBCCCBBBBBB@BCBCBB?ACCD?C?B?@@
@ATNG8:03693:07231
GATGTAGAGAGACTGTAGCGCACCCAGAAGATCAGGAACTCTAGAAGAATTCAGATTTTTAACACGAGAGTAAACGTAAAAAGAAGGTTTTACAAGACTCACGTTAACAATATTGCAGCAGTACGCACACAATCGAAGCGCAGTAAGGATGGCTAGTGTAACTAGCAAGAATACCACGAAAGCAAGAAAAAGAAGTACGCTATTAACTATTAACGTACCTGTCTCTTCCGAAACGAATGAGTACGATGAGATCTCGTGTGCTACCATCGATTCGAGGAAGTCT
+
<>@@ACBBBCBBBFCCCBB@@AAB<ABD@CCBB@@=@@BBCCCDC@CC@C@AABCCCCC3C?CCCBBBCCCCC?><@AAAA2A@=C499909=>?@BBCCCC;;8;@BB@CCCACCCABCICABAGCCCCB@BCCC@CBBBBBDC@F@BBB?BBBBDDDD?@@ACCC@BB>BBA;????=59988?@BCC3BB?:99BBCCBB9838???;?;>BJCC@BC@@@AA?B>AAC>CCC?AAABEDCCBAA::9EB???BB@@@>;;7;ABAAA;AAAA:=5;;;;
@ATNG8:03700:07192
GATGGTAGCACGAGTCACTCATATCCAGATGATCAGGAACTCTAGAAGAATTCAGATTTTTAACACGAGAGTAAACGTAAAAAGAAGGTTTTACAAGACTCACGTTAACAATATTGCAGCAGTACGCACACAATCGAAGCGCAGTAAGGATGGCTAGTGTAACTAGCAAGAATACCACGAAAGCAAGAAAAAGAAGTACGCTATTAACTATTAACGTACCTGTCTCTTCCGAAACGAATGAGTACATAGATATACGTATAGCTACCATCGACGAATAGAAGTCT
+
99>>;?CBBBBB<ACMDCCDBAA@B9BDCBBBCA@@?B@CCCAAAC@CC@C?BCCDCCCC5B?BCABBDDCCDE>CCBCBBB5CB?B?DDD:CDCBCBBBCCCBB?BABA>BBB@BDCDCBBCCCCFCCAAA>BBBC@BABABBBC?A>B::6;BAABCBB?BCCDCCABB????799@@@;AAA?BBBBB3BB?BBCBBBBBB?B?BBB@=B=>>BBB@CCBDBBB?B=??A<@??@CCCGDCCAABCDBBBBBBBCCCB?<<>==<==;::>=@@@A=CCAA
@ATNG8:03701:07229
GATGGTAGTATAGAGCTCTACATAGTACTCATTCGTTTCGGAAGAGACAGGTACGTTAATAGTTAATAGCGTACTTCTTTTTCTTGCTTTCGTGGTATTCTTGCTAGTTACACTAGCCATCCTTACTGCGCTTCGATTGTGTGCGTACTGCTGCAATATTGTTAACGTGAGTCTTGTAAAACCTTTCTTTTTACGTTTAACTCTTCGTGTTTAAAAATCTGAATTCTTACTAGAGTTCCTGATCTTCTGGGCTGCGCTGATATGCGCTACCATCGATTCGAGGAAGTCT
+
:;A@;CCCCCC@@@@:::;;;<C::=FCJHBB?B;;;/;B<@<@@@A@@A?BBBAA@C6;9>>:97;;;A995;<7=B===+8717378)3;9<39586=B?B9979939;===ABB?BAA<@;>:9///777====;888@AA=>>=CA?;;;>98888;;4;9888==>>BB<AAAAA-;088)86;<<,66=<<)/(///6/6;AAAA9AAAA/A8::@698<?5;;>==>:959497@@@@<:::=6=///88<;?;;;==A>>>@<???@@A=AD=>:==>>=A
@ATNG8:03703:07234
GATGGTAGCTATACGTATATCTATGTACTCATCGTTTCGGAAGAGACAGGTACGTTAATAGTTAATAGCGTACTTCTTTTTCTTGCTTTCGTGGTATTCTTGCTAGTTACATTAGCCATCCTTACTGCGCTTCGATTGTGTGCGTACTGCTGCAATATTGTTAACGTGAGTCTTGTAAAACCTTCTTTTTACGTTTACTCTCGTGTTAAAAAATCTGAATTCTTCTAGAGTTCCTGATCTTCTGGATAGCGACGCGATATACTACCATCGATTCGAGGAAGTCT
+
//;;:;?@ACBBCBA=>BBCCCC;66==BBCCBCCH>CCAC?BBCCCCC@CECCC@C@BBBB@C@CBBBCBCBB@BCBBB3AA=@9:928A?@=@@?;?C?BBBBBB=>?BB@ABC=???@EACBBBA989<??BE@CA??>=:=;>>ABBA>=9===9=;6=:>>?AA887A79;???3?<><>CCBB/B?===6====>>7655/55555#/.7550533815@@BA@@:>:=AB@@@<@@A<@@8::@@=<=@==>>@@CA@;@AA@>>:>@@@<A:>?@@
@ATNG8:03715:07203
GATGGTAGCGCACACATAGATACAGTACTCATTCGTTTCGGAAGAGACAGGTACGTTAATAGTTAATAGCGTACTTCTTTTTCTTGCTTTCGTGGTATTCTTGCTAGTTACACTAGCCATCCTTACTGCGCTTCGATTGTGTGCGTACTGCTGCAATATTGTTAACGTGAGTCTTGTAAAACCTTCTTTTTACGTTTACTCTCGTGTTAAAAATCTGAATTCTTCTAGAGTTCCTGATCTTCTGGCTCTCGTAGACAGATACTAATCGATTCGAGGAAGTCT
+
BBCC@BBBBDCBBBCDDBBBCFCCCCCCCCAA?BAHI?CC?C?CCBCCCC@CCCCD@D?DDDD@JB::;CCCCCB>;99::*:?9@BAB=@@@C>BBE@CC?BBBCCF?BBDGJDCC?BBC?C@CCCCCCCCACBBB@BBCCCCECDDDBCCBCC@CCC<@@?B?BBBBBBBCG@BBBBA7B<@<@@@@@,?@@@A=BBCCCCC;<;5;<;;*;BCBC@DBGGACCCBBCC@D@BBCBCC?BBB@BBBBCCBBBCCCCBBBB@@=@CCCC@CCAA>AAB???
@ATNG8:03687:07263
GATGGTAGCTCTGCTCTGACTCTCGTACTCATTCGTTTCGGAAGAGACAGGTACGTTAATAGTTAATAGCGTACTTCTTTTTTCTTGCTTTCGTGGTATTCTTGCTAGTTACACTAGCCATCCTTACTGCGCTTCGATTGTGTGCGTACTGCTGCAATATTGTTAACGTGAGTCTTGTAAAACCTTCTTTTTACGTTTACTCTCGTGTTAAAAATCTGAATTCTTCTAGAGTTCCTGATCTTCTGGCGCGTATGTATGTCGCCTACCATCGATTCGAGGAAGTCT
+
:=>>ADAABAAACBDEBBBBBABCC;;;CCBA?@BCE?CD?C?AA@DDDC@CCCBC@B@CCBB@BFGBBACC@@A;:;;;;;%;;>;=DC>B<<B4;6>@>C?BBBBBCACCFBBBDD@DCC?B@CCDBBBBC@DBBB?CBBBBB99;BBBCBBBB?BBB@CC@E@CBBBCCCCC@BBBCC:C?C>;;;<;*;AA@A<CBBBABBABA5;;;;*;@@AB?B?DC@CDDCBCB@C@CB@@@B<@@B?BCCBBCBBBCC@@@BB>ABB?@@@@@C=AAAA>@?BB??
@ATNG8:03689:07282
GATGTGCGTGAGAGAGAGACCCAGAAGATCAGGAACTCTAGAAGAATTCAGATTTTTAACACGAGAGTAAACGTAAAAAGAAGGTTTTACAAGACTCACGTTAACAATATTGCAGCAGTACGCACACAATCGAAGCGCAGTAAGGATGGCTAGTGTAACTAGCAAGAATACCACGAAAGCAAGAAAAAGAAGTACGCTATTAACTATTAACGTACCTGTCTCTTCCGAAACGAATGAGTACGTGTGACGTACGTGAGCTACCATCGATTCGAGGAAGTCT
+
DD@@@EDCCBBBCCCCCBBBD>BBB@BBBC:;:;?BBBAAAD?CD@DABBB@@@@@1@?CCBABBCC:98-8?:;;;;*;C>B@CCC<CGDACCCCCDBBB?B?BC?CBB?BA??ACCCCCBBBCBBB@CCBB?BBBBB@?A?EAE999:DDCCCCC?AAABBB?BB?BBC>AACCD=ABA?BCEDD3BA?BBB@>?AAA=A8<<AB:>:=@BBB?BBBBBBB?B?BBC>CDC?AAAACDCBBBAABBBCDCBBB>>?ACC@BAABBB?BCCD?B?BAAA
@ATNG8:03690:07241
GATGGTAGCATCATGCATATCTCACCAGAAGATCAGGAACTCTAGAAGAATTCAGATTTTTAACACGAGAGTAAACGTAAAAAGAAGGTTTTACAAGACTCACGTTAACAATATTGCAGCAGTACGCACACAATCGAAGCGCAGTAAGGATGGCTAGTGTAACTAGCAAGAATACCACGAAAGCAAGAAAAAGAAGTACGCTATTAACTATTAACGTACCTGTCTCTTCCGAAACGAATGAGTACTGCGTCTCACCTCGCCTACCATCGATTCGAGGAAGTCT
+
/;99<A@AA@BB>?<<=B=>ABBCD@CCC@CBBBB<9A8<BB;;9@@::7;9??BBBBBB1C?BBB@@?AB??>899:BDDD5@@=>=@@?6ABCACCCFJJL::;:@GF?CBB?CFCCCBCCCCCCCBBA@@BAAA>A@AABBBBAD@D;;;;CCCDCBC?BCBBBB@BB?AAA8::??C=A@@=@AABB3BB@BBABBBBCB?B?CCAC<C<CACCC@CBBAACC@C=AAC=ABCAABBCBBBBCCBBDCCBB?BCBB@ABB@BAAAA@=@BBC?B?B>>?
@ATNG8:03707:07265
GATGGTAGGCGTGTGAGAGTCTGCCCAGAAGATCAGGAACTCTAGAAGAATTCAGATTTTTAACACGATAGTAAACGTAAAAAGAAGGTTTTACAAGACTCACGTTAACAATATTGCAGCAGTACGCACACAATCGAAGCGCAGTAAGGATGGCTAGTGTAACTAGCAAGAATACCACGAAAGCAAGAAAAAGAAGTACGACTATTAACTATTAACGTACCTGTCTCTTCCGAAACGAATGAGCTAACGATGAGAGAGCTCTCTCTACCATCGATTCGAGGAAGTCT
+
:<<B?BCC@BBBBAABCCCBBBB@A;A@@<@@;:;A?A>BBCDBBB>BB=A>?@@;;;;;*<:C>AECCB@:9:*9?99999):;883733&339,338:???AA>B>AF?AAA<>;;;<A???A?@@;::B:=<=@5;:;;;;8838<@?B?B::9>@AA?BAAA::59928@@;>?BCA299817<<<<,97/7<;<=>;<=;1817==<1918:9874;:<8:66)/(/88.8=;)//////606///3986////..;:::9993767559263751727555
@ATNG8:03709:07242
GATGGTAGCACACGAGATCTCATCGTACTCATTCGTTTCGGAAGAGACAGGTACGTTAATAGTTAATAGCGTACTTCTTTTTCTTGCTTTCGTGGTATTCTTGCTAGTTACACCAGCCATCCTTACTGCGCTTCGATTGTGTGCGTACTGCTGCAATATTGTTAACGTGAGTCTTGTAAAACCTTCTTTTTACGCTTACTCTCGTGTTAAAAAATCTGAATTCTTCTAGAGTTCCTGATCTTCTGGGCAGACTCTCACACGCCTACCATCGATTCGATGAAGTCT
+
>:<A?=ACCABBABBDCCCDDBBBCCBBBB;;7;BDC?CEAE@CCICCAA?BACCCAC@BBBB@D:<@BCCCCCC?::999):<=@BCC>CGBB?BCDACD????BBF@CBAA?BBC?CCA>A>BBBBB???@BBED?CB>>??>AAAA@>>==@<;<;<@@=A<@@B;;;@AA=>>>==1=:>:@AAAA/AA??@<@@@@@@=999-52522#289=94848949>9@>>>:>:>A@@??8=;;;1;;:;@>>>AAAAACA;@AB=<;;?@@6;;????;?;;;
@ATNG8:03680:07323
GATGGTAGCATCATCATATCTCACCAGAAGATCAGGAACTCTAGAAGAATTCAGATTTTTAACACGAGAGTAAACGTAAAAAGAAGGTTTTACAAGACTCACGTTAACAATATTGCAGCAGTACGCACACAATCGAAGCGCAGTAAGGATGGCTAGTGTAACTAGCAAGAATACCACGAAAGCAAGAAAAAGAAGTACGCTATTAACTATTAACGTACCTGTCTCTTCCGAAACGAATGAGTACAGAGAGTACGATATGTCTACATCGATTCGAGGAAGTCT
+
455;7<<CABA>C@CC;;=CAA@B=A@B;?=@AA@>AACMCCCCC@BB?B?A@@??==>)?6@@@AAAAA::9,9=;;;;:$9<<;5999,9D=<AB@BBCB;;7;@BA>BGD@BBBEFCCCCCCCGDAAA@CEED@BBBBCCCC?C@CBB@BBBBBBBC@CCC@AA@BB@AAA?A>98828AC?BBBBB3BB@B@@?BCCCC9999BBB>E<@@;;<@BBCBCDEAC=A@C=???>AAAAADDCDBABBCCBBBBBBBCBBBCBBB@?@=::;;6;8==AA
@ATNG8:03678:07342
GATGGTAGCTATACGTATATCTATGTACTCATTCGTTTCGGAAGAGACAGGTACGTTAATAGTTAATAGCGTACTTCTTTTTCTTGCTTTCGTGGTATTCTTGCTAGTTACACTAGCCATCCTTACTGCGCTTCGATTGTGTGCGTACTGCTGCAATATTGTTAACGTGAGTCTTGTAAAACCTTCTTTTTACGTTTACTCTCGTGTTAAAAATCTGAATTCTTCTAGAGTTCCTGATCTTCTGGACGACGCGCACTGACACTACATCGATTCGAGGAAGTCT
+
7:;?@A@BBCCCC@@BCDDDDCCACCBCBB@A?ACCC>CE@C?CCCCCBB?BECDC>B>BCCC?B?BAAACCCDA=77787)9=<A?@A<@C?@>ACC@CB=AABCBB>B@@BBBBB>BBB<@>ABB==>@@<@AAA:@@A>>>?=>>>>@@???::::<??;?<???AAAB==:=@@ED5@<A<>>>>>/>A;=;0669///;9;?<ACDD/B===A=B=>>;>AAA;:;=C=?>?@@A;?@A=A@:;;=@B@@??AD@@><<=@AAA??7>===;?:@>>>
@ATNG8:03683:07383
GATGGTAGCGCACACATAGATACAGTATCATTCGTTTCGGAGAGACAGGTACGTAATAGTTAATAGCGTACTTCTTTTTCTTGTCTTTCTGTGGTATTCTTGCTAGTTACACTAGCCATCCTTACTGCGCTTCGATTGTGTGCGTACTGCTGCAATATTGTTAACGTGAGTCTTGTAAAACCTTCTTTTTACGTTTTACTCTCGTGTTAAAAATCTGAATTCTTCTAGAGTTCCTGATCTTCTGGCTCTCGTAGACAGATACTACCATCGATTCGAGGAAGTCT
+
44885555<<>=666555;99955555995/)///:1::+//45;;90)/99/0/4///:799AB;66;999454444$44.49777(////;6::>:>?555;=BC?BBBBBBCC?CBC@CACBCHHGCC@CCCB?@@CC@AAAAACCCCBBB@BBC>@@5;5;;@@DFBBC?B@@@@5@<@<@BHHD0BB<;;;.;BAAAB@@AA>ACDD1?A>@@<A@=A>AABCCDC6;7;;;BBB=B;;6;ABCAACCCCC;;;BB;;;E?;;;@@@6;;@A=A?A@CC
@ATNG8:03697:07384
GATGCTCACGTACGTCACACGTACTCATTCGTTTCGGAAGAGACAGGTACGTTAATAGTTAATAGCGTACTTCTTTTTCTTGCTTTCGTGGTATTCTTGCTAGTTACACTAGCCATCCTTACTGCGCTTCGATTGTGTGCGTACTGCTGCAATATTGTTAACGTGAGTCTTGTAAAACCTTCTTTTTACGTTTACTCTCGTGTTAAAAATCTGAATTCTTCTAGAGTTCCTGATCTTCTGGAGATACACATGATACTCTACCATCGATTCGAGGAAGTCT
+
BC@AABBCCEEC:9<BB@AAABBBBCCB?BBBB>BC?B?CBABAGHACCCCB@B>AAAA;@?ACCCCCCDD@AAAAA2@@=?ABC<CDCCAECC@EF;;:@CDD>@@@AAA@A7:9A@E@CCCBBBBB?BBB@166<<==>@@@???>>==::;:;AA:>:>>@@@D@@?:;8867,79@;@====,99999*,,,,,,9;;<17665$2555:6=69>5>>==<>>:>;::8?AA6;:=8<?@<==A;;;==;;;>>>;;5;;;=??<@@BE:=:=???
@ATNG8:03716:07386
GATGGTAGCATCATGCATATCTCACCAGAAGATCAGGAACCTAGAAGAATTCAGATTTTTAACACTGAGAGTAAACGTAAAAAGAAAGGTTTTAACAAGATCTCACGTTAACAATATTGCAGCAGTACGCACACAATCGAAGCGCAGTAAGGATGGCTAGTGTAACTAGCAAGAATACCACGAAGCAAAGAAAAAGAAGTAACGCTAATTAACTATTAACGTAACCTGTCTCTTCCCGAAACGAATGAGTAACTAATGAGAGAGCTCTCTCTACCATCGATTCGACGGAAGTCT
+
//996<BAABB@<<<559;:@@@;;66<>7>CC::68<7<8<:;@<==89344444::<)<7<<445:8:77::19//////$///(/3888.6078,3333933388483870,,,(,,*,,,-....37227>499;9.279788//*.496>;>8877<;;6;=9>8<6;<8;87/33;71788928=>>?17;5979.6/3..(.4937888/5.5///(..5///755+22'269.588/33688906//(///.2822222:888922,22278<055/.//5/5885
@ATNG8:03673:07399
GATGGTAGGCACTGCGCACACATCCCAGAAGATCAGGAACTCTAGAAGAATTCAGATTTTTAACACGAGAGTAAACGTAAAAAGAAGGTTTTACAAGACTCACGTTAACAATATTGCAGCAGTACGCACACAATCGAAGCGCAGTAAGGATGGCTAGTGTAACTAGCAAGAATACCACGAAAGCAAGAAAAAGAAGTACGCTATTAACTATTAACGTACCTGTCTCTTCCGAAACGAATGAGTACTATAGACTATCTGAGACTACCGTCGATTCGAGGAAGTCT
+
AACC@DAC@CD@@@ABAA@@@BBCC>DCC?CDCB@@?@@CDCCBBB@DD?C=BBCCCCCC2C@BBBBBCDD@@@;@A@BCCC5BCAD@CCC=BBCADCCCCDCCB?B?BB@CCC?BBABBBDDCCCCCBBBA>@BB@>CB@@ACBB?C@CCC?BBCCCCCC?BBBBBB@BB@AAA;????<5=::39=<=<.=A?B?>?DBBB>:><AAAA:?<?ACBB?BEBBBBB?A?BBB=BCB?BBBBBCBBAAABCBBABBCCCCCCBBB?BAAABB?BCBB@B?B>><
@ATNG8:03676:07421
GATGGTAGTGTCATATGAGAGTGTGTACTCATTCGTTTCGGAAGAGACAGGTACGTTAATAGTTAATAGCGTACTTCTTTTTCTTGCTTTCGTGGTATTCTTGCTAGTTACACTAGCCATCCTTACTGCGCTTCGATTGTGTGCGTACTGCTGCAATATTGTTAACGTGAGTCTTGTAAAACCTTCTTTTTACGTTTACTCTCGTGTTAAAAATCTGAATTCTTCTAGAGTTCCTGATCTTCTGGGTCTACGCTCGTCGCGCTACCATCGAATCCTCTTAGTCT
+
BC@@=@?@AA@@@:9;BBDCCCCDDCBAAA;;4;9:4(5<9>;>BDBABB?A@A99194=959.54999==BABB?BCCDC5CD8;;BB<ABCD?BA>9=@+/07;:@8==CAA>@A9;;<9;?BBCECCCC@CBBB;;;MFDBCCCCCBBBBBB@CGFADDAB:;:@@A<>>@*000/0&/3<3@<<=@+65@BB669DB@BBB;;:9BBB1A@A@@<B=AB?BBBBBBB@B@BBBCCC?CA@@;AABACCBBAA@A@@@BBBBADBCAA9::?ABB@DCCBB
@ATNG8:03693:07423
GATGGTAGTCTCAGATAGTCTATAGTACTCATTCGTTTCGGAAGAGACAGGTACGTTAATAGTTAATAGCGTACTTCTTTTTCTTGCTTTCGTGGTATTCTTGCTAGTTACACTAGCCATCCTTACTGCGCTTCGATTGTGTGCGTACTGCTGCAATATTGTTAACGTGAGTCTTGTAAAACCTTCTTTTTACGTTTACTCTCGTGTTAAAAATCTGAATTCTTCTAGAGTTCCTGATCTTCTGGATAGCGACGCGATATACTACCATCGATTCGAGGAAGTCT
+
-7--(--::>@?;;:566655<</0/97//6;7;::>2::04.4;;;;55.5::55.5.5955.5.5597:///:2/////$/:)55==45566.55<.55.55/://)//;///<>266=;@?CC:;;@@@;@A@@<AAA;;;C000>@00/7727//)493939445<=<=>:666@@2>:=:>>>==(99555,55@9:9@@BB;@@@>,>::9B?B?BC?AAAA@@B@B?BB@@@@=?@A=BAA>>AA000===BCC?@?>7??995?>@B<<8;7>877
@ATNG8:03695:07433
GATGCGTGAGAGAGAGACCCAGAAGATCAGGAACTCTAGAAGAATTCAGATTTCTAACACGAGAGTAAACGTTAAAAAGAAGGTTTTACAAGACTCACGTTAACAATATTGCAGCAGTACGCACACAATCGAAGCGCAGTAAGGATGGCTAGTGTAACTAGCAAGAATAACCACGAAAGCAAGAAAAAGAAGTACGCTATTAACTATTAACGTACCTGTCTCTTCCGAAACGAATGAGTACGTTTGACGTACGTGAGCTACCATCGATTCGAGGAAGTCT
+
CC@A@ABCCCCCBCBBBCC>CCC@CCAAAD@C?BBCCCCC?BB?B@BBB;;;0::924999;555///)///)////$//)/)555&59>4966699999.529@=BBB@BCCBBBBBBBCBBBDCB?BC;;7;ABABBBB?BAC;;:;CCBDDDF>A@CCA@?00,00+0;>=:>?8998999999(9@>??>BBBBBB@C?BBBC@C@A=BBC>AB;;;@@@L?BBD@LBA>ACFCCCBCCC>CBBBBBBBBBBBAAAA=A?@?CC?AAAA<>:=:::
@ATNG8:03704:07415
GATGGTAGTCTCAGATAGTCTATAGTACTCATTCGTTTCGGAAGAGACAGGTACGTTAATAGTTAATAGCTGTACTTCTTTTTCTTGCTTTCTGTGGTATTCTTGCTAGTTACACTAGCCATCCTTACTGCGCTTCGATTGTGTGCGTACTGCTGCAATATTGTTAATCGTGAGTCTTGTAAAACCTTCTTTTTACGTTTACTCTCGTGTTAAAAATCTGAATTCTTCTAGAGTTCCTGATCTTCTGGATAGCGACGCGATATACTACCATCGATTCGAGGAAGTCT
+
/7774:::;::::44455;9;>><;<>>;;;=8;:;=4==8<8<==<6669<<<59.5.5<44.5.//:///<<993/4444$4;8>;<=5///<<6<;<6<:+---66:+//;877:<039A9?<ADDDDBBB@@@@B@BBBBCCDC@@;:000>>600/577)0)/5555995558:::></:5?:99999$948880894494499:)////$/////)/3:;056===>@<?:>>;655.55405;>=>AA969><==;<?@@B7666>>=9>===:><@???
@ATNG8:03709:07390
GATGGTAGACATATCGTACTCTCTGTACTCATTCGTTTCGGAAGAGACAGGTACGTTAATAGTTAATAGCGTACTTCTTTTTCTTGCTTTCGTGGTATTCTTGCTAGTTACACTAGCCATCCTTACTGCGCTTCGATTGTCGTGCGTACTGCTGCAATATTGTTAACGTGAGTCTTGTAAAACCTTCTTTTTACGTTTACTCTCGTGTTAAAAATCTGTATTCTTCTAGAGTTCCTGATCTTCTGGGTCTACGCTCGTCGCGCTACCATCGATTCCGAGGAAGTCT
+
/::?<@@BBABBDBBCDC@@@;;;>>?BB:698>@@B=CB?C@@AACCCD@CAA@B;>:>AB<:=8=<ABAA;::477777'783<787(3:;;2>?@=?B?AAA@@@377>?><<@?B??:@<AA>>>==@;;;:<67///877=>=??<;9866-65/38:)/,/89:>9997-25222&2.5.57888)85>:@0=852528;8736AAA/@:;888?;@@:=>>??A=9<7///:9>5;;>>7>?888>;;;;;?<==A@@@=@;:99:+/)/;9-2-2---
@ATNG8:03709:07411
GATGGTAGCTATACGTATATCTATGTACTCATTCTTTTCGGAAGAGACAGGTACGTTAATAGTTAATAGCGTACTTCTTTTTCTTGCTTTTCGTGGTATTCTTGCTAGTTACACTAGTCATCCTTACTGCGCTTCGATTGTGTGCGTACTGCTGCAATATTGTTAACGTGAGTCTTGTAAAACCTTCTTTTTACGTTTACTCTCGTGTTAAAAATCTGAATTCTTCTAGAGTTCCTGATCTTCTGGCTCTCGTAGACAGATACTACCATCGATTCGAGGAAGTCT
+
5<=>?BBCBBA<9:B?;@BBCCJ;6:959=9:.9;:;&9<.4.544<><<8<<959496;;;>9>9@BAA@BB@C:@@@@@0?@=?=>>>3>=BB6;6==@@>@@A=BB7:555=::>?@596;>;;;::=<<8<88748?=?@=>;@@?<;;;//(000;@C@C@CCBCBBCBC5;;;;;.<>B>BBBBB0BBBBB<BACCCCB@AA<@@A@0@B@@B@DADC?BBBAA;;:;@CCCCDC?BAB@BB@@@A@CBBBFBBBBBBBB?A@?@CC@CCCC@C@CA@@
@ATNG8:03712:07434
GATGGAGTGTCATATGAGAGTGTGTACTCATTCGTTTCGGAAGAGACAGGTACGTTAATAGTTAATAGCGTACTTCTTTTTCTTGCTTTCGTGGTATTCTTGCTAGTTACACTAGCCATCCTTACTGCGCTTCGATTGTGTGCGTACTGCTGCAATATTGTTAACGTGAGTCTTGTAAAACCTTCTTTTTACGTTTACTCTCGTGTTAAAAATCTGAATTCTTCTAGAGTTCCTGATCTTCTGGACAGAGTGTGCAGATACTACCATCGATTCGAGGAAGTCT
+
:;@@@@B@A@CCBBBCCDCBCCCCCBBBCEF@BBBB=BB@C@CBDBBBC@DDCCC@C@CCCD@G@DCCCBBBCD@BBBB@1AA<BBDF>BBCC@BBB?BD;::CCCG@BBCCDDEC@CCC?C@CDCCCCBB>BCCC@CBBBDCBBDBCCCC@@@@DCD?DC?B=BBDDCCBCC:>::::.:>B<:;;;:*;AABD=BBBBDGDBBA5<<;<*;AABDACACD@CCCCBAA@C@CDBCCC@BAB@CDBCBCCCBBABBGBBBCCC@@@@BBD@BAAC@C@C@@?
@ATNG8:03680:07443
GATGGTAGTCTGCTCTGACTCTCGTATCATTCGTTTCGGAAGAGACAGGTACGTTAATAGTTAATAGCGTACTTCTTTTTCTTGCTTTCGTGGTATTCTTGCTAGTTACACTAGCCATCCTTACTGCGCTTCGATTGTGTGCGTACTGCTGCAATATTGTTAACGTGAGTCTTGTAAAACCTTCTTTTTACGTTTACTCTCGTGTTAAAAATCTGAATTCTTCTAGAGTTCCTGATCTTCTGGACGACGCGCACTGACACTAATCGATTCGAGGAAGTCT
+
BCDD?CCCCCABABDEBCBBBCDDCCCC:9::CCC>CC@B@BBBCCCC?CCECC@C?BBBB?B@CCBCCCCCD@BCBBB2BB?BCBC>CBAA?BBE@ED;;;BBBCACBAABBCC?B@@>@?CCBBBBBB>ABBB8::CBBBBBBCBBB@@@A>@@@=@C=A?BCCCBBBBB5;;;;;*;<D=;;;;;*;BCCI?DDCDIDBBA@4:;:;*;??BB@CACC@CDCBBAA>@@CCCCCC@BBC?AA:;:AABABAABCCCC@@=@;;;B?BBCC?C@CABA
@ATNG8:03680:07480
ATGGTAGTCTCAGATAGTCTATAGTACTCATTCGTTTCGGAAGAGACAGGTACGTTAATAGTTAATAGCGTACTTCTTTTTCTTGCTTTCGTGGTATTCTTGCTAGTTACACTAGCCATCCTTACTGCGCTTCGATTGTGTGCGTACTGCTGCAATATTGTTAACGTGAGTCTTGTAAAACCTTCTTTTTACGTTTACTCTCGTGTTAAAAATCTGAATTCTTCTAGAGTTCCTGATCTTCTGGCTCTCGTAGACAGATACTACCATCGATTCGAGGAAGTCT
+
444.4444:555:::;<555;;<;<@>:55949444(485=8655::::15=6:68<799;;45499;<<;99>.55555$5=999>=4556<7<<<7;:165<<:?7;BBBCCCC@BBC@CAEEDCBBBB?AAA@=BAAACBA@@000>>>@A=>@@?;;7:;@>@@C@CBC?@;;;;.;?D?BBJJJ5CC;;<7<;BACBCGCB@BIIIGC;;;C@CGBB@AGECCCB@C@BBBCCB?BCC?BB;;;BABBBCBBCBBBB;;7;AAABC??@00+0+0000
@ATNG8:03687:07461
GATGGTAGTGCGTGAGAGAGAGACCCAGAAGACTCAGGAACTCTAGAAGAATTCAGATTTTTAACATCGAGAGTTAACGTAAAAAGAAGGTTTTACAAGACTCACGTTAACAATATTGCAGCAGTACGCACACAATCGAAGCGCAGTAAGGATGGCTAGTGTAACTAGCAAGAATACCACGAAAGCAAGAAAAAGAAGTACGCTATTAACTATTAACGTACCTGTCTCTTCCGAAACGAATGAGTACACATCGTCGTGTCGTGCTACCATCGATTCGAGGAAGTCT
+
-888<C@?CCCC?@;CCCCBBB:;;)57;5;0/////2=27@>00/;6;:7:;::/77778'6590//9779:<8<788/////$//)/)///&/8838::9896//(/)//496858::==>@CCCECCDCCC?CCCC?BBCCCBBB@DACBB@BBCCCCCC@CAAAAA?CC@ABB?BBCCC>>>>899888.8A=BBBBCBBBC?C?AAA@;@<AACAB?CCBBAAA@B@BBE>DAA>ABCCBAABBCDBBBBBBBBBB????CB@AAACAA=ABAA?C=??BB
@ATNG8:03701:07485
GTTGGTAGCAGACGTGACAGAGCGCCAGAAGATCAGGAACTCTAGAAGAATTCAGATTTTTAACACGAGAGTAAACGTAAAAGAAGGTTTTACAAGACTCACGTTAACAATATTGCAGCATTACGCACACAATCGAAGCGCAGTAAGGATGGCTAGTGTAACTAGCAAGAATACCACGAAAGCAAGAAAAAGAAGTACGCTATTAACTATTAACGTACCTGTCTCTTTCCGAAACGAATGAGTAACGAGAGTCAGAGCAGAGCTATCATCGATTCGAGGAAGTCT
+
::,0-/9;<<:::444499>955=>9>>C>BBBBAA<@;;<<<<;?:>A6:29A?87788$76;89B??A?89:/9@?@??39?.4.555&599495659;:9=:>:>>;@AB?BBA@A@@;@:99@BB;;8;BA@<@@@A@@?D>A?A@@?BCDBBB;;69??=@B?BB@857;==987(333-3:::;+;?;<8??@?885?D?C@90-09;;===,0/9;=777(788<<6=>>09/>9//)/////:::455<::;555<=:>>A@@AA8??9929289?@
@ATNG8:03703:07471
GATGGTAGGTGCACATGAGTGTATCCAGAAGATCAGGAACTCTAGAAGAATTCAGATTTTTAACACGAGAGTAAACGTAAAAGAAGGTTTTACAAGACTCACGTTAACAATATTGCAGCAGTACGCACACAATCGAAGCGCAGTAAGGATGGCTAGTGTAACTAGCAAGAATACCACGAAAGCAAGAAAAAGAAGTACGCTATTAACTATTAACGTACCTGTCTCTTCCGAAACGAATGAGTACGATGAGAGAGCTCTCTCTACCATCGATTCGAGGAAGTCT
+
:;9>>B?B@BA<@<9955:<<666?<>>C@?A@AA@?B?DD@@@AA<AA<@<@0000000$0)/==>?@A<<<;155:;99*5@4>.555&555.599949444.478:7;<B?BBBBBBBBBBBBBCACB?AABC=@AB@A@BC@EAGBA?ACDADA@A@BHCCCC;::=@?=8==999+9>>9<?=>>1>A=<@@@:<:B>@>:88BA5=8=7??<7:=5555=:>;?BG>?DD@ACBBAA?????AABBBBB???@@@@:93:??>@B??AAB@A<A767
@ATNG8:03708:07464
GATGGTAGAGTAGTCATGTGTATCTCCAGAAGATCAGGAACTCTAGAAGAATTCAGATTTTTAACACGAGAGTAAACGTAAAAAGAAGGTTTTACAAGACTCACGTTAACAATATTGCAGCAGTACGCACACAATCGAAGCGCAGTAAGGATGGCTAGTGTAACTAGCAAGAATACCACGAAAGCAAGAAAAAGAAGTACGCTATTAACTATTAACGTACCTGTCTCTTCCGAAACGAATGAGTACTGTATCTATGTGTGCGCTACCATCGATTCGAGGAAGTCT
+
--89188;<;;655555<<=555559.5554554::<7<7;?BBBBB?BB>A<@@C;;;;<*;>CCDCCCBBBBB9A;;;;;;(;@><>@<<0@B@=ABBBBAB;;7;>@?;@BA:>ABBCCCDCDDCBCCAA>ABCC=CBBCBBCB?C?B::8;BBBBBBC@CCCBBB?BC?CBC?BB???9@???BCCCE3BB?BBBBBBABA@D;??BB?B???ADC@CCAAAMH@C@CBB<BCC@BACLCCBABCBCBBBAAAAAAA???BB@BAABCD@CBAB?B@BBBB
@ATNG8:03714:07467
GATAGCAGACGTGACAGAGCGCCAGAAGATCAGGAACTCTAGAAGAATTCAGATTTTTAACACGAGAGTAAACGTAAAAAGAAGGTTTTACAAGACTCACGTTAACAATATTGCAGCAGTACGCACACAATCGAAGCGCAGTAAGGATGGCTAGTGTAACTAGCAAGAATACCTCGAAAGCAAGAAAAAGAAGTACTCTATTAACTATTAACGTACCTGTCTCTTCCGAAACGAATGAGTACTGCGTCTCACTCTCGCCTACCATCGATTCGAGGAAGTCT
+
;;A@AACDCCBBBBCCCCCBCC@CCD@BBBDBB?B@CCCCBCC?CC?C@DCC?????.??BCCCCCCCA@?6?=9::::*:C>C=BAA9CCEAHCFCCCCCB?B???=?BC?BABCCCDFDCCBBBBBB@ECBB?BAAABBBB?D?BAB?BCDCCCDA?ACACCA?CC?@AB?CCBBB>A@@?=?>>=.>A?B???BBD@@;?;A?A@=A=DAA@@;@A@>>885::=BA:A@@<@@@@A???@@A;;;>>>=>>???:>>?;?AA@@@=@@@@;A;A===
@ATNG8:03680:07494
GATGGTAGATATATGCACGCTCTACCAGAAGATCAGGAACTCTAGAAGAATTCAGATTTTTAACACGAGAGTAAACGTAAAAAGAAGGTTTTACAAGACTCACGTTAACAATATTGCAGCAGTACGCACACAATCGAAGCGCAGTAAGGATGGCTAGTGTAACTAGCAAGAATACCACGAAAGCAAGAAAAAGAAGTACGCTATTAACTATTAACGTACCTGTCTCTTCCGAAACGAATGAGTACTGTATCTATTGTGCGCTACCATCGATTCGAGGAAGTCT
+
:;===A@CBBCCCBBBCBBCFCCCC@CAA?ACDB9:;;?CBCBBCC@AA?B?AAACAABA2A>BBBBBBBBA@=6==:;;<<'<@>@;@@@7@CB@CDCCCCCBB@C@CC?@@@@CCCCCBBBCCCCCCCBB?BCCC@CBBBBBBC?C@CBB@BCCCBBCC?BBBCCB@AA>ABC>A?DED=:::@BCCCC2CC?BABABBBBB?C=AAAA@D=@?BBB@BCBAACC@C?A@C>CGD?:::DDBBBBAAACBBB?BBBBCBCCC?BBBABC?CBBA=D;??>?
@ATNG8:03711:07531
GATTAGTACGAGCGTCTGAGAGGTACTCATTCGTTTCGGAAGAGACAGGTACGTTAATAGTTAATAGCGTACTTCTTTTTCTTTGCTTTCGTGGTATTCTTGCTAGTTACACTAGCCATCCTTACTGCGCTTCGATTGTGTGCGTACTGCTGCAATATTGTTAACGTGAGTCTTGTAAAACCTTCTTTTTACGTTTACTCTCGTGTTAAAATCTGAATTCTTCTAGAGTTCCTGATCTTCTGGGTCTACGCTCGTCGCGCTACCATCGATTCGAGGAAGTCT
+
;;?@CBBCCCCBBBB@@@BCBD@CGCDB@@=@AAA<BB<@=@CCCCCDBCCC:;;;AICCB?C?CCGDA000A<AAA@@0000*::9:055?@:>>?;?C969@@@B?BBBBABBB=@@C@D@CCBAAA@@=@BCC?CBBA@@BBB@A@BBB@@=@@@@CC@E>@@CCCCBCC@CCFEF;EBE@CCDCD2CBABB0;;<;A@;;99.994*4::4929?CC@?@??>>@:>:???B@A=A??A8@;;;@@@ABBAAA@@@CCE?BBBCBB?ABCD?D?BBAA
@ATNG8:03739:07077
GATGGTAGCATCATGCATATCTCACCAGAAGATCAGGAACTCTAGAAGAATTCAGATTTTTAACACGAGAGTAAACGTAAAAAGAAGGTTTTACAAGACTCACGTTAACAATATTGCAGCAGTACGCACACAATCGAAGCGCAGTAAGGATGGCTAGTGTAACTAGCAAGAATACCACGAAAGCAAGAAAAAAGAAGTACGCTATTAACTATTAACGTACCTGTCTCTTCCGAAACGAATGAGTACCTCTCAGACGCTCGTCCTACCATCGATTCGAGGAAGTCT
+
88//+/88:?@?;A@=@=BA;;99669;<8;A@@C@?B?<<<665B<AA@DAEB:98<<:'<9443;;=@A===5:7;4444$49393999+===;@9;:AE@@B@B@BB=B@A79;;9:>>666=AACBBB?A@;;5;?AABABA?C?B9979AA@BC@@>@CCDCB?DB@BBA<?<<<=5;>=297>?@@'@;?<B=BBBBBB@B?A@AA1818>AAA>BDCDAAA?@;@@@9@00-0@A@ABC?BBBBBBBBBBBBBAB>ABB=?888>@;?>>><@<@??>
@ATNG8:03766:07056
GATGGTAGCTATACGTATATCTATGTACTCATTCGTTTCGGAAGAGACAGGTACGTTAATAGTTAATAGCGTACTTCTTTTTCTTGCTTTTCGTGGTATTCTTGCTAGTTACACTAGCCATCCTTACTGCGCTTCGATTGTGTGCGTACTGCTGCAATATTGTTAACGTTAGTCTTGTAAAACCTTCTTTTTACGTTTACTCTCGTGTTAAAAATCTGAATTCTTCTAGAGTTCCTGATCTTCTGGTCTACTACACTGTACTCTACCATCGATTCGAGGAAGTCT
+
/9::?C?CCCD?@@BCCDDDEGG=66;;@A@@<ACCC>CC@C?ABABBBB?ABBAA?B<A@?A=A?AAABCCBBB@CBBCB2?>:<7898&7<:=:A@B?BB@B@AAAA=ABBABBBB?BCD?C@BA?999???A==><;;;HAAA===B>><:9:7888:8818:>?>=BB???8;<ABB5A<A=@A@@@/A@@BC8==>886=@<=:9=<<+9///9595>><;;;@@??=?7;;?>>?;;;;;>===@C@@@@<=<@ABAD>><>:::BB;A?8:8:8><AA
@ATNG8:03721:07126
GATGGTAGCGCGACGAGCGTAGACCCAGAAGATCAGGAACTCTAGAAGAATTCAGATTTTTAACACGAGAGTAAACGTAAAAAGAAGGTTTTACAAGACTCACGTTAACAATATTGCAGCAGTACGCACACAATCGAAGCGCAGTAAGGATGGCTAGTGTAACTAGCAAGAATACCACGAAAGCAAGAAAAAAGAAGTTACGCTATTAACTATTAACGTACCTGTCTCTTCCGAAACGAATGAGTACTATGTAGAGCTCTATACTACATCGATTCGAGGAAGTCT
+
:;CA<@?CCBA@@<:;?A@>@B;;;)9CC<AAFE;;8;=ACB;;9A<AC?B?AAABDDDD1:69@>000:6666.78?>@A@+=B<;7?BC8?AC?CBBBBBB;;;;ADD@CCC>BBA@@AACCBBBBBBAA?BABB?AADDCCBB?A?A:;7;BAABCDC@BBBBA@=??9?A;;>;333(3333333377%7>87758A@CA?@<@<@?@@=A===ACC@ECBAAA@=A<@?B=BBB?BBD?@@BBBABBBBBBB?BB?><;;>>???@?@<BB??;?<@@?>
@ATNG8:03749:07112
GATGGTAGCTCGCTGATGATATCTCCAGAAGATCAGGAACTCTAAGAAGAATTTCAAGATTTTTTAACATCAGAGAGTAAAACGATAAAAAAAGAAGGGTTTTTACAAGACTCACGTTAACAATATTGCAGCAGTACGCACACAATCGAAGCGCAGTAAGGATGGCTAGTGTAACTAGCAAGAATACCACGAAAGCAAGAAAAAGAAGTACGCTATTAACTATTAACGTACCTGTCTCTTCCGAAACGAATGAGTACTATAGACTATCTGAGACACACTACCATCGATTCGAGGAAGTCT
+
5;>>@FCD:56;::::544;;5566999;1555555.5.5;;9:7;<7;:.49(//)///::;;%81866-/----/////&////3===>>#;;.//(/999'///(/9///6628166893:::37>><AACCCBBBB?>>B?BBBB?BBB?AA=>;B?CBC?BBBB::8B=B===?<7==7///167=AA:@@E<>>???.6627222<<:<?5:276662;268B9526AAAA@@<@=@BA<@@@=@?ABCCBCBBBBBBBCBBBCCBCBCCCCBBB@BBBBBB?BBBB?E<??BA
@ATNG8:03755:07118
ATGGTAGCGCACACATAGATACAGTACTCATTCGTTTCGGTAAGAGACAGGTACGGTTAATAGTTAATAGCGTACTTCTTTTTCTTGTCTTTCTGTGGTATTCTTGCTAGTTACACTAGCCATCCTTACTGCGCTTCGATTGTGTGCGTACTGCTGCAATATAACGTGAGTCTTGTAAAACCTTCTTTTTACGTTTACTCTCGTGTTAAAAATCTGAATTCTTCTAGAGTTCCTGATCTTCTGGACGACGCGCACTGACACTACCATCGATTCGAGGAAGTCT
+
444398:8>::555555;;<55559555<994555;2;;.44.4455500)////)/5;275.0+0*/7779;9>>.55555$44.44<<<45555@7<<B8@B<>::BBC@CCCCIDDDADCD@D?BBCCDCAB?ACCC?@@ECBBCCCCBCCBBBB>BAAA@CEECCBCBB>BABCB:B@B?BCDDD5BBAA@9@A@;;;B?A@@CCCC1;>>:B>?=??<?BBB@BB?B<>>BBBD999A>=<9:8888=A898@????==9=898@@<@???<A<A>>=
@ATNG8:03725:07152
GATGGTAGCACGACACGACGATGTGTACTCATTCGTTTCGGAAGAGACAGGTACGTTAATAGTTAATAGCGTACTTCTTTTTCTTGCTTTCGTGGTATTCTTGCTAGTTACACTAGCCATCCTTACTGCGCTTCGATTGTGTGCGTACTGCTGCAATATTGTTAACGTGAGTCTTGTAAAACCTTCTTTTTACGTTTACTCTCGTGTTAAAATCTGTATTCTTCTAGAGTTCCTGATCTTCTGGCTCTCGTAGACAGATACTAATCGATTCGAGGAAGTCT
+
<>@@>@BBBAB;66A>@@A0//9=CCCCCD;;::B@A:BD<A=ACBBDDDBCGBBA?B<AAAB?B@BCCCCCCBB?BCBCC3BB>A?@A<ABBB@CCC?BB>A@AAAC?AAAAABBB<?>B?B?BDDBBAA=<A??=9=;@>>>>=>@AAA@@@@;>>=<==0818===?A>>>:==?CD5D<A:??DDE.==;;;)88:::;<:::1888(28:8;7749:4:ABB668<A=AAA@@A<@@@<@@@@A@@?>>>DD:::AAB=>>=AA=A>@><A;@@@A
@ATNG8:03730:07167
GATGGTAGCTATACGTATATCTATGTACTCATTTTCGGAAGAGACAGGTACGTTAATAGTTAATAGCGTACTTCTTTTTCTTGCTTTCGTGGTATTCTTGCTAGTTACACTAGCCATCCTTACTGCGCTTCGATTGTGTGCGTACTGCTGCAATATTGTTAACGTGAGTCTTGTAAAACCTTCTTTTTACGTTTACTCTCGTGTTAAAAATCTGAATTCTTCTAGAGTTCCTGATCTTCTGGGTGTATCAGCGAGTATCTACCATCGATTCGAGGAAGTCT
+
//8839<@@B>CC@;;=;;?B>A666;9995555&55.5.599==>>:>BCAA?B@CCCC@C?DCCCCCFDGACCCCC5BAACCCC>CCCC@CCCGCC;;:@BCB@BBBBCDCC?ABB<B=ACBBAAAA?BBBC?BBBBBBBBBBCBBBBBB?>??@>><>=>>>AAAAAA<?====5=<C<;;;;:+;=<==188>:::A8::;????/>A@AD<A<AD=@@@A===;?:=>ABBB<???@:==>@BA@@B>>===?>?AA;<==<>>:>>??<@>F888
@ATNG8:03735:07147
GATGGTAGGACGAGCGTCTGAGAGGTACTCATTCGTTTCGGAAGAGACAGGTACGTTAATAGTTAATAGCGTACTTCTTTTTCTTGCTTTCGTGGTATTCTTGCTAGTTACACTAGCCATCCTTACTGCGCTTCGATTGTGTGCGTACTGCTGCAATATTGTTAACGTGAGTCTTGTAAAACCTTCTTTTTACGTTTACTCTCGTGTTAAAAATCTGAATTCTTCTAGAGTTCCTGATCTTCTGGGTGCGCTACAGTCTCTCACATCGATTCGAGGAAGTCT
+
:;CA=AAC@BBA??ABBBCBBCCC?BCBBBBA=B@@@<@C?B?BBBCCCBADDCCC@HAGCBBAC@CCCBCDCCB>;;;;;*;A>AABB=BBBB@E;;9<D>BBBBBD:;;CCCCCB@CED@B@CC;;;AA@<@A@@:;;CCCCBBDCBBCCCCC?CCC@BB?B@BBCCCCCCC@B@@AA7A@B?CCCCC5CCBCC:;;BBCFDIDG?BBBB0@@@A@<@<@C?BBBECCB?B@CCCCCC=A@AA<ACCBBBCCCCCCCBBBCBBBBBDE@CC@@=@@C@@A
@ATNG8:03736:07170
GATGGTAGCGCATATCAGCGCAGCCCAGAAGATCAGGAACTCTAGAAGAATTCAGATTTTTAACACGAGAGTAAACGTAAAAAGAGGGTTTTACAAGACTCACGTTAACAATATTGCAGCAGTACGCACACAATCGAAGCGCAGTAAGGATGGCTAGTGTAACTAGCAAGAATACCACGAAAGCAAGAAAAAGAAGTACGCTATTAACTATTAACGTACCTGTCTCTTCCGAAACGAATGAGTACGATGAGAGAGCTCTCTCTACCATCGATTCGAGGAAGTCT
+
:;<<;<05:ABB@@ACCCBACCBCC>CDDACCCC;;9;=AACCCCDACC?B?BCDCCCCC5C@CBBBCDCCCCC=A@99999*9BB@.9;96;DD@DCAAACCAA?A@CCADDD?BBBCBBBBCCCCCCCBB?BCCC@CAAABBBD?C?C999:CDCCCCB?CBBBCC?CC@AAB=?>?>>8@>>9>BABB3BB?BAAABBBBB@B?BBCC@B?BBIIC@CCAAABB?B@BBB>CCE@CBDCDBBBB999CCCCBBBAAABBBCC@B?@@8879DDD=<9<<::
@ATNG8:03739:07189
GATGGTAGTGATACAGATCAGACACCAGAAGATCAGGAACTCTAGAAGAATTCAGATTTTTAACACGAGAGTAAACGTAAAAAGAAGGTTTTACAAGACTCACGTTAACAATATTGCAGCAGTACGCACACAATCGAAGCGCAGTAAGGATGGCTAGTGTAACTAGCAAGAATACCACGAAAGCAAGAAAAAGAAGTACGCTATTAACTATTAACGTACCTGTCTCTTCCGAAACGAATGAGTACGATGAGAGAGCTCTCTCTACCATCGATTCGAGGAAGTCT
+
:;;;@A0:5:;:<=@@A=9790///)/7<7<CCBBB@C?BCBABAC@BA?A>ABAA@===+B>BACCCCCC99929:;BGDD2CC?B6;;;6;AC?BAAACCCCC@C@CC@CBB;;;BBBCCCCFDCCBB@C@DEBC?BBCCCC@@=A@C@@?ACBBBCBB@CAA><;600+0=:6/44:=1888678<<=,<<8;;=;ABBAA?B5::97<=;=>CBB@CCCCCAB?A@?@@;?AA?BBEDEB@?>999BBBBBB????AA=AB=9888=>:>===;=;>://
@ATNG8:03747:07183
GATGGTAGTGTCAGTGCGCGTCGTCCAGAAGATCAGGAACTCTAGAAGAATTCAGATTTTTAACACGAGAGTAAACGTAAAAAGAAGGTTTTACAAGACTCACGTTTAACAATATTGCAGCAGTACGCACACAATCGAAGCGCAGTAAGGATGGCTAGTGTAACTAGCAAGAATACCACGAAAGCAAGAAAAAAGAAGTTACGCTATTAACTATTAACGATACCTGTCTCTTCCGAAAACGATGAGTACTGTATCTATGTGTGCGCTACATCGATTCGAGAAGTCT
+
45::9=BC@@BCB@@CA@@@>;;=B8ABB@CCCCA?<@>@@@BBBB@DE@C?@:;;?@@@0@=@@@;:8>998919;=9999'9;6;.959*99949B??>:@599)05;@5@00)/7989;9:9;996<@@@<?@?A<@?@@A?AA?A=A;;8:BCCCFDD?;::???=BA>AA@<?<99927><<==@?@@'=A;@??>??AB9958?><==7<9:9////(/575555-222525&222228222;5556765222752555599;=>A>>>;;;5/-(-,,,
@ATNG8:03751:07169
GATGCACTGCGCACACATCCCAGAAGATCAGGAACTCTAGAAGAATTCAGATTTTTAACACGATAGTAAACGTAAAAAGAAGGTTTTACAAGACTCACGTTAACAATATTGCAGCAGTACGCACACAATCGAAGCGCAGTAAGGATGGCTAGTGTAACTAGCAAGAATACCACGAAAAGCAAGAAAAAGAAGTACGACTATTTAACTATTAACGTACCTGTCTCTTCCGAAACGAATGAGTACTATAGACTATCTGAGACTACCATCGATTCGAGGAAGTCT
+
CDCC@@@CCBBBBAAACCGG>CCE@BBCC@@=@@BBBCBBB?CC@C?B@A@CDCD3C@CCA???@A@AB;@@<<=>=.?B?C?CCC5??@;9=:>;8;37135:=8?<=8=;;;;;>>@AAAAAA??<<;;@<>>>A???A<A=A?A?BBBBBB@@<AA@A?>;><7>A@;??9999*9>><BCCCC3<>;==7:888:888*8:::8818;A>>>>=@A=>=>>>D;>>>9>CC?BBAC??????@BBAA=?BABB??@@BB=?;>>8839BBB?B?BBBB
@ATNG8:03722:07229
ATGGTAGTCTCAGTATAGTCATATAGTACTCATTCTGTTTCGGAAGAGACAGGTACGTTAATAGTTAATAGCGTACTTCTTTTTCTTGCTTTCGTGGTATTCTTGCTAGTTACACTAGCCATCCTTACTGCGCTTCGATTGTGTGCGTACTGCTGCAATATTGTTAACGTGAGTCTTGTAAAACCTTCTTTTTACGTTTACTCTCGTGTTAAAAATCTGAATTCTTCTAGAGTTCCTGATCTTCTGGACGACGCGCACTGACACTACCATCGATTCGAGGAAGTCT
+
444.44444/////--676-//<9;9995:559455544)495:5;;>BCBB@CBBBB@B?BB:9384>9=>??;>C<>??>=,=<1:9AA;@>??;@;A=CC;;;BBBC?BBCCCBCC?BBC?@<AEBBBCBB>ACBB?B@AACCFDFBCBBCBBB@BBB?BB=A=A@@@BCBCB>BBBBB:B@D>;;;;;*;A@AA=BAC@AABBBA4;;;;*;A@AC?A?AC@CCCCBBB?B>ADCCBB>A?B?BC:;;;;AAAAAADDAAAAA?ABBBCB?BCDDAD?CBBB
@ATNG8:03762:07192
ATGGTAGCGAGCGAGTGTGTATACCAGAAGATCAGGAACTCTAGAAGAATTCAGATTTTTTAACACGAGAGTAAACGTAAAAAGAAGGTTTTACAAGACTCACGTTAACAATATTGCAGCAGTACGCACACAATCGAAGCGCAGTAAGGATGGCTAGTGTAACTAGCAAGAATACCACGAAAGCAAGAAAAAGAAGTACGCTATTAACTATTAACGTACCTGTCTCTTCCGAAACGAATGAGTACTCGTCTCACTCTCGCCTACCATCGATTCGAGGGAAGTCT
+
:44.444444:8:>>=A=BA@@@A=@@?7;<::55157:>>99:<8=?2:.3;?;;::99#5.5:<@>?C?BCC=BB>?>=>,=?;@9@@@-:55.5;<;9;;;=4==;:49447<<<=A>>===BBB@@?B?AAAC@BBBDCBBBAD@F;<;<ECCCA@@?BBADCC?BC@;;;>@?===6:996<=??A1<B7<88:744=A?C>B>???B?BBCBA:@0//=:<7C@BBD459:055;;B?AA@9;:@AA@@@BBCB>A@@@A:98AA=AACCC<@=;;00
@ATNG8:03764:07223
GATGGTAGTACATGATAGACGACACCAGAAGATCAGGAACTCATAGAAGAATTCAGATTTTTTAAACACGAGAGTAAACGTAAAAAAGAAGGTTTTACAAGACTCACGTTAACAATATTGCAGCAGTACGCACACAATCGAAGCGCAGTAAGGATGGCTAGTGTAACTAGCAAGAATACCACGAAAGCAAGAAAAAAGAAGTACGCTATTAACTATTAACGTACCTGTCTCTTCCGAACGAATGAGTACTGCGTCTCACTCTCGCCTACCATCGATTCGAGGAAGTCT
+
:;AB?BCCCEGB@<;<:::<555=;.459477----(-(-6-//<<<5<<.4.445999999#44)498888::433(3:559999#9>;;8:99+944.5<;;;?>>?9?;?@;@>?9<A@@AB=;;CBBBBBBB@BCCC@CBBAA:::9@;@AB?BDCBBBBB@CCCBBB>A@<@@@399@@@:@@@;:99999%9988755::>A;3212:99.5.28BBC@CC@@@AB8;:;D@CFD@ABCAAAABABDC;;;DCB;;;BE@CCB@BBBB@@=@@CC?C?BBCB
@ATNG8:03739:07282
GATGGTAGCACACGAGATCTCATCGTACTCATTCGTTTCGGAAGAGACAGGTACGTTAATTAGTTAATAGCGTACTTCTTTTTCTTAGCTTTCTGTGGTATTCTTGCTAGTTACACTAGCCATCCTTACTGCGCTTCGATTGTGTGCGTACTGCTGCAATTATTGTTAACGTGAGTCTTGTAAAACCTCTTTTTACGTTTAACTCTCGTGTTAAAATCTTGAATTTCTTCTAGAGTTCCTGATCTTCTGGGTGCGCTACAGTCTCTCTACCATGATTCCGAGAAGTCT
+
;;@@@A@CB@?;;;>>966>>?=656666?@C?AACD7966>6=@9A>AA9@?95:=B=@:@>@8@8@BBBB@@:?533333$33233<;=6==BB<7<<:5:8:000>/0*/66/229?7=?A;?:=::896879<99;:>?A@>>>;;;DA=:///)/(/55;;6A;@A@:95<75+2-444*4(---999(22289.93977788799+256'27;699-52'5779996;77/74777;7:177<;39<:87666////8;=====8=::;=,/-/8;909,,,
@ATNG8:03741:07271
GATGGTAGTGTGTCTCTGAGAGTGTATCATCGTTTCGGAAGAGACAGGTACGTTTAATAGTTAATAGCGTACTTCTTTTTCTTGCTTTCGTGGTATTCTTGCTAGTTACACTAGCCATCCTTACTGCGCTTCGATTGTGTGCGTACTGCTGCAATATTGTTAACGTGAGTCTTGTAAAACCTTCTTTTTACGTTTACTCTCGTGTTAAAAATCTGAATTCTTCTAGAGTTCCTGATCTTCTGGAGATACACATGATACTCTACCATCGATTCGAGGAAGTCT
+
////177:0;4444455555955555////////(/:.405>>>==>:;99999)55;;==8<8666<;;;>>;>>A@@+==5555<4959=296>9>=:666<<D=CCCBAACC@CBB@B@DCBBBBBB@BCCDACAAABBC@A@@@BBC;;;;EJACC@DDFCC;;;BBB>B;;;;.;>A>BCCCB0BCCCC=BBB;;;CCCC@BBBB0BA;;;7;5;B?BCCDDDC?C?@@@CCDACBB@CCCGBAACBCBCDCCAABBC@BBBBCB?BBAC?A?ACCA
@ATNG8:03744:07259
GATGTAGGAGACACGTCGCACACGTATCATTCGTTTCGGAAGAGACAGGTACGTTAATAGTTAATAGCGTACTTCTTTTTCTTGCTTTCGTGGTATTCTTGCTAGTTACACTAGCCATCCTTACTGCGCTTCGATTGTGTGCGTACTGCTGCAATATTGTTAACGTGAGTCTTGTAAAACCTTCTTTTTACGTTTACTCTCGTGTTAAAAATCTGAATTCTTCTAGAGTTCCTGATCTTCTGGTATACACACTCGCTCGCTACCATCGATTCGAGGAAGTCT
+
>>ABC?A>A;:;CC@@@@@BB@@@BBAA;;:;DDD>BBBF@CCDCCCC?CC@B@?C=CCCC@B?BBBCCDCBB?CCCCC3CC>AACC>AAAD@CBB?BB999?AAD?CBBBBBBB?BAB?B?BCB@A>::<@AAA7;:AA===AABCBA?;;;>@@@<@@<@;??AAABBAA:?====2=:><=>=>=.=D===299:///989>:>>>>)87;;A;A9@>:A@@@>>>:>7=@>@>>:>@C=AA>>>@>>>@@@==:::===8>>>>>D;@@AA<A:>>@@
@ATNG8:03754:07251
GATGGTAGACACGTGTGCTCTCTCGTACTCATTCGTTTCGGAAGAGACAGGTACGTTAATAGTTAATAGCGTACTTCTTTTTCTTGCTTTCGTGGTATTCTTGCTAGTTACACTAGCCATCCTTACTGCGCTTCGATTGTGTGCGTACTGCTGCAATATTGTTAACGTGAGTCTTGTAAAACCTTCTTTTTACGTTTACTCTCGTGTTAAAAATCTGAATTCTTCTAGAGTTCCTGATCTTCTGGCTCTCGTAGACAGATACTACCATTGATTCGAGGAAGTCT
+
<<AA?@;AABBBB=@@@B>BECCCAACCBCBB?BBBC?GDAJ>BBDDCCCAC@@@@<@?CBBB?C@CCB??@CCC?CCCCC3BA<>878.9AAC@EBB?A?5889AAA>ABBB?>?C?BBD?A:?@@?;778=@@>><>B@@@???@@???C?==9888<>?;@<===A;::BB<=><AA2:7;:==AAA/@@>>>7?888=>?AAA57777)5///;494=?49:;:>AA;A:@>>;;<::998=>>>>>@@@@B@?;;;=>;;5;=9=>?<?AAA=B<A@@A
@ATNG8:03755:07263
GATGGTAGCTCTGCTCTGACTCTCGTACTCATTCGTTTCGGAAGAGACAGGTACGTTAATAGTTAATAGCGTACTTCTTTTTCTTGCTTTCGTGGTATTCTTGCTAGTTACACTAGCCATCCTTACTGCGCTTCGATTGTGTGCGTACTGCTGCAATATTGTTAACGTGAGTCTTGTAAAACCTTCTTTTTACGTTTACTCTCGTGTTAAAAATCTGAATTCTTCTAGAGTTCCTGATCTTCTGGGTGCGCTACAGTCTCTCTACATCGATTCGAGGAAGTCT
+
<>CB@CBCCC=BCCCBBBCDCDCCICDBBECB?BCCC>CD@D>BBBBBCDABABDIAC@CCFD@C@CBCBECCBB?A@@@@1BD@BCCC>BAAB;;<C@CC:;;@CBC@CBCBCCCC?@@A>A>BBBBBBBB?CBBB?CCCCCC;:;BBBBBBBB?BBB@CB?BACCBCDDDCC>C;;;;.;>B>ABBBB0BCBBB=CCBBCBCBABAHHII5CDCCC@C@CCACBBCBBB@B@BBBBBD;@@AA:ACCCDCCCCDCCBBBBDDBBADCCC?CBAA?@?AA:9
@ATNG8:03757:07265
GATGGTAGGCGAGAGTGAGACGCAGTACTCATTCGTTTCGGAAGAGACAGGTACGTTAATAGTTAATAGCGTACTTCTTTTTCTTGCTTTTCTTGGTATTCTTGCTAGTTTACACTAGCCATCCTTACTGCGCTTCGATTGTGTGCGTACTGCTGCAATATTGTTAACGTGAGTCTTGTAAAACCTTCTTTTTACGTTTACTCTCGTGTTAAAAAATCTTGAATTCTTCTAGAGTTCCTGATCTTCTGGTGTCTGATCTGTATCACTACCATCGATTCGAGGAAGTCT
+
/:;;<A@C@B@<;665==B=;;<<<>BA@@@B:BBBB=BB>B>BAABCBB@CD@@@?A7;:@A=A@CAAACCBBB?AAAAA2A@;?8987&8;586<AA<>?;;<;?373(335689==8=BA<>8=?<765<=-8522,22888>>@>=<882=>A;>>=;?A18.7???@???A;>;;97*519278::;*7759905...663;:B8====9%688/55/7122,28;;<<<4<;?>;>@@68:@;=:;9;;=====>;;;==;79457799>7;9;</6/579:
@ATNG8:03769:07260
GATGGTAGGCACTGCGCACACATCCCAGAAGATCAGGAACTCTAGAAGAATTCAGATTTTTAACACGAGAGTAAACGTAAAAAGAAGGTTTTACAAGACTCACGTTAACAATATTGCAGCAGTACGCACACAATCGAAGCGCAGTAAGGATGGCTAGTGTAACTAGCAAGAATACCACGAAAAGCAAGAAAAAGAAGTACGCTATTAACTATTAACGTACCTGTCTCTTCCGAAACGAATGAGTACTACTCTCAGAGACACACTACCATCGATTGAGGAAGTCT
+
@DCC@BDA=B;55<A;@BBCBBBEE>CBB@BCBB@B=@<@BCBCDCBCE@CBBBAAAEED5D@CDB@A@DBCBD<AA;;;;;*;@<>>BBB9BCCACCDBCCFCB?B?@@<@AA?BBBBCCCCDCCCCBBBCACABB@BBAACC??=@>B<;7:@AABBBB?B>>>;;79983334:888::/9;9333337'3?;??@@?::79/5.5AAA;@<8;@CD?BBBA?>??A389?:?AA?CCCABBBC???AABA???B999>>>AB;>>@@??:AAC9?;>887
@ATNG8:03738:07311
GATGGTAGCTCACGTACGTCACACGTACTCATTCGTTTCGGAAGAGACAGGTACGTTAATAGTTAATAGCGTACTTCTTTTTCTTGCTTTCGTGGTATTCTTGCTAGTTACACTAGCCATCCTTACTGCGCTTCGATTGTGTGCGTACTGCTGCAATATTGTTAACGTGAGTCTTGTAAAACCTTCTTTTTACGTTTACTCTCGTGTTAAAAATCTGAATTCTTCTAGAGTTCCTGATCTTCTGAGATACACATGATACTCTAATCGATTCGAGGAAGTCT
+
ADCC?CCCCCBBCCDC@A@CDECAAABCCCBB?BDDD=BB@D@CCCCCCC@CCCCD?C?BBBC?C@BBBBDCCCCABCCCC3CE@BA@A<ACDD@CCC?CB7:9@CCC?BCBCABBC@BBB>B>BBCBBA==<@@@@<>>??>=>AA@@@@@?@?<>===??<?<>>@@@B??@=?????6?<A<==<<<.8;9;;.6-----;;:=:>>>>/>>>>D<A:===BAAA@@?:?;?ABAAA8<<AAAAA>>@>>>@A;;;>A==8<AA>>9>>>@<@<AAAA
@ATNG8:03721:07366
GATGGTAGCAGACGTGACAGAGCGCCAGAAGATCAGGAACTCTAGAAGAATTCAGATTTTTAACACGAGAGTAAACGTAAAAAGAAGGTTTTACAAGACTCACGTTAACAATATTGCAGCAGTACGCACACAATCGAAGCGCAGTAAGGATGGCTAGTGTAACTAGCAAGAATACCACGAAAGCAAGAAAAAAGAAAGTACGCTATTAACTATTAACGTACCTGTCTCTTCCGAAACGAATGAGTACGTGTGCGACGTGTCTCCTACCATCTATTCGAGGAAGTCT
+
5:;;7<;??<BB666>>@BBBBBAA8;9B=BA@00/)/277::::<8:?=@?CCAA@CCC1B>BBBA?=<<777)8<::994$4:89.555&5::6;666<<?=B=A=@@<@CC@DED@A@@AABBBBCCBC@A@@@=A@@@CBA@<B6;:57:=>>A==>9<<<<;;7441388,33;;B9888?BBBBC?'778(799344;;;.3.2266+2,2:=<<9=<<<=::4:6:;;5;//+///=::>BA?@<83339933389523.26.....(.3::4:02222
@ATNG8:03722:07388
GATGGTAGCGAGCGAGTGTGTATACCAGAAGATCAGGAACTCTAGAAGAATTCAGATTTTTAACACGAGAGTAAACGTAAAAAGAATGTTTTACAAGACTCACGTTAACAATATTGCAGCAGTACGCACACAATCGAAGCGCAGTAAGGATGGCTAGTGTAACTAGCAAGAATACCACGAAAGCAAGAAAAAAGAAGTACGCTATTAACTATTAACGTACCTGTCTCTTCCGAAACGAATGAGTACAGAGAGTACGATATGTCTACCATCGAACTTGCAGAGTCT
+
C>>>:>;;;>>>@@ABCBBBBAB;;9:CC@CBCBBCAC@BCCCCBB?@@?@@D@@;;;;:'94>>>CCCCCCFG=BB;;;;;*;@5;6@@D2FDD?AACCBBBAA=@>;;49BB9@BB=BCCCBB@@ABBBB@GEAA=A@A@BA@@@D>B;;8;AA?CCBB?@@BC;;8<A:=@@-00>>>8;;=;899887#7:698444=?A;4333;;;6<6@@CCC@CDDBB@@=@=@@C<B;;7:;;CA@A?::9AA@=@?;??>@@AA@A>BABAA<>>489B997@A6
@ATNG8:03746:07382
GATGGTAGGCGTGTGAGAGTCTGCCCAGAAGATCAGGAACTCTAGAAGAATTCAGATTTTTAACACTAGAGTAAACGTAAAAAGAAGGTTTTACAAGACTCACGTTAACAATATTGCAGCAGTACGCACACAATCGAAGCGCAGTAAGGATGGCTAGTGTAACTAGCAAGAATACCACGAAAGCAAGAAAAAGAAGTACGCTATTAACTATTAACGTACCTGTCTCTTCCGAAACGAATGAGTACGATGAGAGAGCTCTCTCTACCATCGATTCGAGGAAGTCT
+
;;A?=??C?CCCBBCCBBBBBBBCB>CJC@@A@ABCAGACCCCECC?A@?A@CECCCCDC5@<>@000:>@>?>9?@@@AAA1?>:>?BAB9BBB>??CBBAA@?>@<@?;<>>;>>AA>@@@AA@@@::8A=?>=D:>>>????A;B<><@>@BBBBBBB<@@CBA@<@C?CBB>BB???8?>>;>CCCD3AA>ACBBBBBBB>C>=BBB<A<A@@??;>@??8887=8=>>7<??<899@???BABBBAAABBC???A@CAAA<@@@AAA<?BBB?B?AA>>
@ATNG8:03762:07362
GATGGTAGGCGTGTGAGAGTCTGCCCAGAAGATCAGGAACTCTAGAAGAATTCAGATTTTTAACACGAGAGTAAACGTAAAAGAAGGTTTTACAAGACTCACGTTAACAATATTGCAGCAGTACGCACACAATCGAAGCGCAGTAAGGATGGCTAGTGTAACTAGCAAGAATACCACGAAAGCAAGAAAAAGAAGTACGCTATTAACTATTAACGTACCTGTCTCTTCCGAAACGAATGAGTACTATGTAGAGCTCTATACTAATCGATTCGAGGAAGTCT
+
BBBA?BBB?BAACBBCCCBBBBBBC?DBC?BBCCBCDJBCBCCCCC@BA?B?A?@::9::*;?@@ABCBBC;;;09@999:39@>@39::3:AD@CABBCBBBB?B?BC?BBB<>>BBBC@>@A@>>=;;?;?A==:=>?@>AA@:>:>8=<>BCCBAA?<ACCCBB?BB@BBB>A?888+9==999:9:(:929A@@ABCCC?C?@>>><@<@???@<@@AA@??<A<AAE;>AA>>??CCBBBB??>DC>??DAAACCCAA>BBBBB>BBBB>B>B@@@
@ATNG8:03764:07354
GATTGGTAGTGTCATATGAGAGTGTGTATCATTCGTTTCGGAAGAGACAGGTACGTTAATAGTTAATAGCGTACTTCTTTTTCTTGCTTTCGTGGTATTCTTGCTAGTTACACTAGCCATCCTTACTGCGCTTCGATTGTGTGCGTACTGCTGCAATATTGTTAACGTGAGTCTTGTAAAACCTTCTTTTTACGTTTACTCTCGTGTTAAAAATCTGAATTCTTCTAGAGTTCCTGATCTTCTGGTAGAGCGTGCATATATCATCGATTCGAGGAAGTCT
+
---(-3778:?:545=====>??CAAAB;;;@>A<<B=@A>@<@:@:66>:=??<<8<2666@:=:>>;;;=;;;6;;=<=+6996?>>6;655055=7;;9;;<>C@=>@@;;9>?:?BD=C@C;;;BC@A=BBAB=@@DBABCCFBBBAAA@@<A;;7;C@B@DBAAA@CAA?@??>>0>2;4;@DDD2;;;AA;B@>>>99:9:49999(9559<9>7;A2659=999.94=;=>;;;;;?499=@@@9:9?>>@BBCB@@@ADB<??:93938889
@ATNG8:03724:07422
GATGGTAGTGTGTCTCTGAGAGTAGTACTCATTCGTTTCGGAAGAGACAGGTACGTTAATAGTTAATAGCGTACTTCTTTTTCTTGCTTTCGTGGTATTCTTGCTAGTTACACTAGCCATCCTTACTGCGCTTCGATTGTGTGCGTACTGCTGCAATATTGTTAACGTCAGTCTTGTAAAACCTTCTTTTTACGTTTACTCTCGTGTTAAAAATCTGAATTCTTCTAGAGTTCCTGATCTTCTGGTGTCTGATCTGTATCACTACATCGATTCGAGGAAGTCT
+
9:;;498?;?<BBA@?=;5555955<<99;5505<<<7=>;>;<<<=;>=?===0/)/27:<>8<:<<<@C@A;A799997'7@,//<<8<666:==<:>>466@::9299>???AB699B2949@@@@@:;6;;;;=AAACBAABBB;;;AAAB=;::49?2909?>>?999>5==?@@6?>@@CCDGD15556506>=@BBBBBC@CDCE1AA@C@=B=>=990/0=00*/5@@899@:>99259?;;;;<5959500000////56>>:<<<939)/--8
@ATNG8:03745:07412
GATGGTAGCGCATATCAGCGCAGCCCAGCAAGATCAGGAAACTCTAGAAGAATTCAGATTTTTTAACACGAGAGTTAAACGTAAAAAGAAGGTTTTACAAGACTCACGTTAACAATATTGCAGCAGTACGCACACAATCGAAGCGCAGTAAGGATGGCTAGTGTAACTAGCAAGAATACCACGAAAGCAAGAAAAAGAAGTACGCTATTAACTATTAACGTACCTGTCTCTTCCGAAACGAATGAGTACGTGTGCGACGTGTCTCCTACCATCGATTCGAGGAAGTCT
+
--6668./9::<>?@CCCC<00=>>6=0//2777999.55)5;<<<<<554.45494944444#9.5:5//9>//,/<3;<?????0@C=@8AA@4@@@=AAAAACCBB?B@BB@DCC@CBBBBCBBBBCCCBBBCACCCC@CBCCCCCC?C?CBA>ABBBCBBB@CBBBCC@DD>AAA@CAA@@9A??=@BFFD3BB?B??>CBBAB?B?BBCB?B?AAA:;9:CCBCBB?B@BBC>CBB?BACCBAB???BABAAACBBBBBC@BBB?BBBBCC?CCAB?B?CB>?
@ATNG8:03758:07391
GATGGTAGTGATACAGATCAGACACCAGAAGATCAGGAACTCTAGAAGAATTCAGATTTTTAACACGAGAGTAAACGTAAAAAGAAGGTTTTACAAGACTCACGTTAACAATATTGCAGCAGTACGCACACAATCGAAGCGCAGTAAGGATGGCTAGTGTAACTAGCAAGAATACCACGAAAGCAAGAAAAAGAAGTACGCTATTAACTATTAACGTACCTGTCTCTTCCGAAACGAATGAGTACAGAGAGTACGATATGTCTACATCGATTCGAGGAAGTCT
+
;<CC?BBACCBBBBC;;9CDBCCAA<A;:76AA@CB<@??CCCABC?CC?B@A:::DCDC+=9=?@@BBAA:9:29@>??@@0@B@C@CCD;CBB>BBBCDCCCC?@?@B?BBC@BBBCCA@@CDCCCCCAA?@CCD@CB@@@CCD@DADBB?BEFCCCCC?BBCCCC???9::9399<<<5?<<;>@@@@.@B<??ABBBBBB>A>CBBA=A=??CBB@CCBAA;;8:?BEH=DBD?CBAABBBBBBBBBBBBBBAAAA>>>ABABBB;;7;???>D>@=>>
@ATNG8:03758:07411
GATGGTAGCGCGATGAGCGTAGACCCAGAAGATCAGGAACTCTAGAAGAATTCAGATTTTTAACACGAGAGTAAACGTAAAAGAAGGTTTTACAAGACTCACGTAACAATATTGCAGCAGTACGCACACAATCGAAGCGCAGTAAGGATGGCTAGTGTAACTAGCAAGAATACCACGAAAGCAAGAAAAAGAAGTACGCTATTAACTATTAACGTACCTGTCTCTTCCGAAACGAATGAGTACGATGAGAGAGCTCTCTCTACCATCGATTCGAGGAAGTCT
+
A=BB?CBA995:<556==<>><A<<46967<@A?@@7@;>@9444439:7;5:=844999$76=:<844<3339.9>9999+9;6;.555&/;;*////;88///)//)/<>:>=====?CCCBBA;;9>:=?<@<A@B?>:;=9@;??@8=;;;>>>B=??@A@C790:==:(/////(//7<88888(9>8;><@@@AA@;>;75;A4>:>=BCB?><<<;43-36///(/66)//8867888373373;443=;:556?=:95..66(....(./5527
@ATNG8:03762:07400
GATGGTAGGCGTGTGAGAGTCTGCCCAGAAGATCAGGAACTCTAGAAGAATTCAGATTTTAACACGAGAGTAAACGTAAAAAGAAGGTTTTAACAAGACTCACGTTAACAATATTGCAGCAGTACGCACACAATCGAAGCGCAGTAAGGATGGCTAGTGTAACTAGCAAGAATACCACGAAGCAAGAAAAAGAAGTACGCTATTAACTATTAACGTACCTGTCTCTTCCGAAACGATGAGTAACGATGAGAGAGCTCTCTCTACCATCGATTCGAGGAAGTCT
+
9;;=6;9;7;;;@<=CCCD<95:::1<::5:;996;6;>CBBBBBB?BA<A=CCB;;;;.9>@@BBC@@@994(3;80000)0>;@<;;;)0)/91668333:<<7=6<@87799>?AACB@>888::66==3///<45555777;7;7==@;?@@?999@?ABBBBC???9>>;6;<?>3888288889(97/7===>8<=;>C>>@AA8=8/////)////8:;69499:4500/--5-/(///66<>@B@<<<777:=:>A==;;:>>:=??><?8;><=
@ATNG8:03763:07403
GATGGTAGCTCTGCTCTGACTCTCGTACTCATTCGTTTCGGAAGAGACAGGTACGTTAATAGTTAATAGCGTACTTCTTTTTCTTGTTTTCGTGGTATTCTTGCCTACGTTACACTAGCCATCCTTACTGCGCTTCGATTGTGTGCGTACTGCTTCAATATTGTTAACGTGAGTCTTGTAAAACCTTACTTTTACGTTTACTCTCGTGTTAAAATCTGAATTCTTCTAGAGTTCCTGATCTTCTGGGCAGACTCTCACACGCCTACCATCGATTCGAGGAAGTCT
+
::<<7<<@A>==;;666?@======;666999.4448(445;7566;<<<5;;:55.57:99;)/)////9<999455555$5:45444&4:::8;;978<30/)/////1334;:99:)///)/)/3:88333333336;98888889666//(//(/9;6<=8<4955559<9945////&/)/)//7::+//55909:7//////;)///&4:455.5.546444<<::5:7<;;6557889;065::;///////8;=056=8::544:5::9=7;7::98
@ATNG8:03723:07488
GATGGTAGTCTCAGATAGTCTATAGTACTCATTCGTTTCGGAAGAGACAGGTACGTTAATAGTTAATAGCGTACTTCTTTTCTTGCTTTCGTGGTATTCTTGCTAGTTACACTAGCCATCCTTACTGCGCTTCGATTGTGTGCGTACTGCTGCAATATTGTTAACGTGAGTCTTGTAAAACCTTCTTTTTACGTTTACTCTCGTGTTAAAAATCTGAATTCTTCTAGAGTTCCTGATCTTCTGGTCTACTACACTGTACTCTACCATGATTCGAGGAAGTCT
+
84559=<:@@;44;445<<<=<A:;69577//)///;1/5258<9977//)/:9<<9?<BB==;@9A<@<<55/:,//;;+//)//99/////)/7505;)//99/5.5::555;<055=8<8<<@@>;?B?BBBC?BBCECBB0000000///)///6==7=.455555<55.55599+95:455555$95555)555555999;.5555$55455.57;;.444449939.4444;;.44/)/////;99:<<<:::99949.9>;49.9>9929:>@?@
@ATNG8:03729:07481
GATGGTAGTCTCAGATAGTCTATAGTACTCATTCGTTTCGGAAGAGACAGGTACGTTAATAGTTTAATAGCGTACTTCTTTTTCTTGCTTTCGTGGTATTCTTGCTAGTTACACTAGCCATCCTTACTGCGCTTCGATTGTGTGCGTACTGCTGCAATATTGTTAACGTGAGTCTTGTAAAACCTTCTTTTTACGTTTACTCTCGTGTTAAAAATCTGAATTCTTCTAGAGTTCCTGATCTTCTGGGTCTCTCTCTCACGCACTACCATCGATTCAGAGGAAGTCT
+
,,55(,,5<4;44599;;=5;99555;===@B@A@AE@DC@C@CAAACCC=CBA;;.:9=95/0)/)//7::;<;;5:<=;;*5525==>6=<<<495/)00*///979.5599555=5;:=8<<A<BABB@@;@A;;5;AB@BECCCD;;;;:?@::992498=3700///5:<7566<<+9.5.55555$55555)5555999555.5<<=+<;;<=:@<==8@?994:@2969@@@@A:?::;.9::9=99;>::0///;558600/9//)/7888.3-3386
@ATNG8:03762:07453
GATGGTAGCACACGAGATCTCATCTTACTCATTCGTTTCGGAAGAGACAGGTACGTTAATAGTTAATAGCGTACTTCTTTTTCTTGCTTTCGTGGTATTCTTGCTAGTTACACTAGCCATCCTTACTGCGCCTTCGATTGTGTGCGTACTGCTGCAATATTGTTAACGTGAGTCTTGTAAAACCTTCTTTTTACGTTTACTCTCGTGTTAAAAATCTGAATTCTTCTAGAGTTCCTGATCTTCTGGGTGCGCTACAGTCTCTCTACCATCGATCGAGGAAGTCT
+
>BCC@BBCCCCCA<96>BBBB?@5916<@ABB?BBBB=BB8;8:?;D?>C=@CCJF@B?BBBC?B?BBCCBCB=B>@@@@?)@<88333(3<:?8@BB=@@=@A;::?;?AADA????A@@3949>A0000)09;;<>089@@@@;>==@A>;888:988:;;5;5;==>=<;<>5999;;+;/8075667(7;<@A9@@===<A;;:88DCD.8666>9<9=?7:8>><<=9@9??AC::47///)///66<>>888:>==<<:606:::///;==4=-///7
@ATNG8:03767:07459
GATGGTAGTAGTACACTAGTCATACCAGAAGATCAGGAACTCTAGAAGAATTCAGATTTTTAACACGAGAGTAAACGTAAAAAGAAGGTTTTACAAGACTCACGTTAACAATATTGCAGCAGTACGCACACAATCGAAGCTCAGTAAGGATGGCTAGTGTAACTAGCAAGAATACCACGAAAGCAAGAAAAAGAAGTACGCTATTAACTATTAACGTACCTGTCTCTTCCGAAACGAATGAGTACTGTATCTATGTGTGCGCTACCATCGATTCGAGGAAGTCT
+
9:;;@A?BBAABBCCB@@?A<A=BB@ECC@BAA@;;5;5;;@@BAC?CC@K@BB;:;;;;*;5;<;;<<>;444(4499444$4=89.99509AA?BBCDCGDED@E@BB?BCB@CCBBBCCCCCCDGBBBB=@BAA=BBCBBBCC@CAEAA>ACCCDDCD@@??BCB@CC?BBB>AACDE>BCB=??>>=1>C?BABBBCCAC?C????@<@<>>BBA?AB@@?BB@C?BCC>CCC?BBBBBBCCCBBBB>>?ABABBBBB?>>?@@AA?@<?@>>;><A=:;
@ATNG8:03722:07510
GATGGTAGAGAGAGCTCTCTCATCGTACTCATTCGTTTCGGAAGAGACAGGTACGTTAATAGTTAATAGCGTACTTCTCTTTCTTGCTTTCGTGGTATTCTTGCTAGTTACACTAGCCATCCTTACTGCGCTTCGATTGTGTGCGTACTGCTGCAATATTGTTAACGTGAGTCTTGTAAAACCTTCTTTTTACGTTTACTCTCGTGTTAAAAATCTGAATTCTTCTAGAGTTCCTGATCTTCTGGTTCTGATCTGTATCACTACCATCGATTCGAGGAAGTCT
+
:8<<;=:BCC:9<DC?@@BCB=C666<<<@@B=BAAB<AC@JAICBACCB8;:BAA<A?BBAA>A@BCCCCAAAC@BBBBC>CC@A@AA<@AAB>@@B@@?;897833-39;997BC@BBB@C@BBBBA@@?ACB@@7;;?=<<@==>@A??;;;:;;;:;;6;;>BBEDAA?>9<8888)8:>;@@@@@.::<==6===ED@?>7708===/??@@@<@<AD:>>DA@??;?=A@>>>A<A>><><@@@B?<<=B@@>>:66=3///7::6:>BB<@<==>>
@ATNG8:03725:07531
GATGGTAGCGCATATCAGCGCAGCCCAGAAGATCAGGAACTCATAGAAGAATTCATAGATTTTTAACACGAGAGTAAACGTAAAAAGAATGGTTTTACAAGACTCACGTTAACAATTTTGCAGCAGTACGCACACAATCGAAGCGCAGTAAGGATGGCTAGTGTAACTAGCAAGAATACCACGAAAGCAAGAAAAAGAAGTTACTCTATTAACTATTAACGTACCTGTCTCTTCCGAAACGAATGAGTACGTGTGCGACGTGTCTCCTACCATCGATTCGAGGAAGTCT
+
899@8?@CA<<:555988:<5954;2;44.59999;8;656666<;;6993727/////////$/3:;:;:<<<<>>5=<44444$44.//)///&---3---88:;33/36;;7<==/;;;666>@9:9@@ABBB?AAAC@:85B?=BB?C>@??=@ABBDBAB@???AAA=AA@???;99:DB=B?@=?CCDC3BA;<8077><978;?<>>>@5;5:77997>>=8856174:980553-222------.33...666;AAAA7==>;>:;;:=8=AAA;?356<=
@ATNG8:03761:07531
GATGGTAGCAGACGTGACAGAGCGCCAGAAGATCAGGAACTCTAGAAGAATTCAGATTTTAACACGAGAGTAAACGTAAAAGAAGGTTTTACAAGACTTACGTTAACAATATTGCAGCAGTACGCACACAATCGAAGCGCAGTAAGGATGGCTAGTGTAACTAGCAAGAATACCACGAAAGCAAGAAAAAGAAGTACGCTATTAACTATTAACGTACCTGTCTCTTCCGAAACGAATGAGTACGATGAGAGAGCTCTCTCTACCATCGATTCGAGGAAGTCT
+
9:::;87;?BBCCCCCCCBACDCCC@CFEAAABAAA>B?CCDBCBC@BB@A@DAAAAAA3=:>?AAA=<<999-9<@@@A6@D<B2;;;-;?A=ABBC@CA;;2:>AA<CBB=BBB;:;BCBBCBCDCBE@ABCCABCCCCACC@B?A;;9;CBCCCB@=@BB;96:>>;==B;<@?<<344/1/////$//)/898==C899:?BCBC?B?BBBBB?A??@AAA?D:==B449C;=BA=BDBBB;;;CBB@AA@???BBBBC?CCCCBB?BBCC@C?CBBB
@ATNG8:03774:07052
GATGGTAGGCGTGTGAGAGTCTGCCCAGAAGATCAGGAACTCTAGAAGAATTCAGATTTTTAACACGAGAGTAAACGTAAAAGAAGGTTTTACAAGACTCACGTTAACAATATTGCAGCAGTACGCACACAATCGAAGCGCAGTAAGGATGGCTAGTGTAACTAGCAAGAATACCACGAAAGCAAGAAAAAGAAGTACGCTATTAACTATTAACGTACCTGTCTCTTCCGAAACGAATGAGTACGTGTGCGACGTGTCTCCTACATCGATTCGAGGAAGTCT
+
:;AC<?@B?BBBCCCBBBBCBBBBH?BBB@CBAAAA=A>BBBBBBB@BB?B?AAA;;;;;*;=A?ADCBBBAAA;@?@@@A6@@>@3999-9<@<@???CBA>>9?=??9??>9??;;;==AA@?>>>>>?;?>::5:;==:;;?<@<@BC@CAAABBBC?BBBCBB?BC?CCC?BBBBB:A@@<@AA??2>><?BDDBB?@@=@<@>>>;?;<==<=<>>>@A>>9@<@@@9=A@>=>>@99:@@@AABBBBBBCA:99<;AAA@@???<@BBC?B>BBCC
@ATNG8:03777:07065
GATACGTACGTCACACGTACTCATTCGTTTCGGAAGAGACAGGTACGTTAATAGTTAATAGCGTACTTCTTTTTCTTGCTTTCGTGGTATTCTTTGCTAGTTACACTAGCCATCCTTACTGCGCTTCGATTGTGTGCGTACTGCTGCAATATTGTTAACGGTGAGTCTTGTAAAACCTTCTTTTTACGTTTACTCTCGTGTTAAAAAAATCTGAATTCTTCTAGAGTTCCTGATCTTCTGGCTCTCGTTGAACAGATACTACCATCGATTCGAGGAAGTCT
+
@?<:::<???CBCCDGECCCCC;;.9=A90;=8B>AAACCLE@DBBBC?B=9;;A=@;@BA:766//)/////$/616888178886///1///(//33986::888969)/0/)/(//--77//(//6606;;?777@@@@AAAA992900)08).)..)--/7:;=8:5555059>8=><<<(5559=)9445599;99.555555"5554:.4.4934559//:6<)////555;;;8;955555.55.5;;;<<<555.55599929>?A4:2:@::
@ATNG8:03784:07045
GATAGTACATGATAGACGACACCAGAAGATCAGGAACTCTAGAAGAATTCAGATTTTTAACACGAGAGTAAACGTAAAAAGAAGGTTTTACAAGACTCACGTTAACAATATTGCAGCAGTACGCACACAATCGAAGCGCAGTAAGGATGGCTAGTGTAACTAGCAAGAATACCACGAAAGCAAGAAAAAGAAGTACGCTATTAACTATTAACGTACCTGTCTCTTCCGAAACGAATGAGTACTGCGTCTCACTCTCGCCTACCATCGATTCGAGGAAGTCT
+
<<BBBCBBD@A@BCCDD:;;CC?BCC@CCCCCC?B>BBBBCBC@BB?B@CBC@@@@A0BACCCCCBBBBBB=ABAABBB5BB@BBCDC<CDF@BCCBCDCBC@B@CGABBB@BCBAABEDFCCBBBBDD@CBBB@BBCCCBCC@C@CAB@BCCCCCCC@CCCABA?BBA???=??AA?8@=<8<<<<<.>?<@?>?BBBBB?B@BBBB@B?BBCCB@DDCCBBB@B?BBD>DCC?AABBBBBBBB?@@BBCCBCCCCC?BBB@BCCBBB?BACC@C?B?>>
@ATNG8:03801:07050
GATGGTAGGCGAGAGTGAGACGCAGTACTATTCGTTTCGGAAGAGACAGGTACGTTAATAGTTAATAGCGTACTTCTTTTTCTTGCTTTCGTGGTATTCTTGCTAGTTACACTAGCCATCCTTACTGCGCTTCGATTGTGTGCGTACTGCTGCAATATTGTTAACGTGAGTCTTGTAAAACCTTCTTTTTACGTTTACTCTCGTGTTAAAAATCTGAATTCTTCTAGAGTTCCTGATCTTCTGGGTCTACGCTCGCCGCGCTATCGATTCGAGGAAGTCT
+
<=BBADBB?ACCCCCBCCCC99;CDCCCCAA?BHDF>CC?C?DDBBABC?CCBCB?D99=CJAF@DEEBBCDCC?BCCCC5BB@CCCC>ACCD@DDD@CC;;;<BBCACCC@?>CC?B?C>B?BBBA@889@BBBA?CCBBBBA@A<CBBB776:<<<<;;8;=EA@>>>BDB;?@@BB6@:=988887(8=<<>7==>>?===@@;??>>/>778@=A=AA<AAB@<;;;><>>>@@@:===@9@@@>>>>=>AA<?>>>>>@@AAA<AA@@<@;>>==
@ATNG8:03811:07041
GATAGTGATACAGATCAGACACCAGATGATCAGGAACTCTAGAAGAATTCAGATTTTTAACACGAGAGTAAACGTAAAAAGAAGGTTTTACAAGACTCACGTTAACAATATTGCAGCAGTACGCACACAATCGAAGCGCAGTAAGGATGGCTAGTGTAACTAGCAAGAATACCACTAAAGCAAGAAAAAGAAGTACGCTATTAACTATTAACGTACCTGTCCCTTCCGAAACGAATGAGTACGATGAGATCTCGTGTGCTACCATCGATTCGAGGAAGTCT
+
BCCBCABBCCCCCCCCCCDCBBABFCCCBBB9646<>>>>CDD@AA>B>@@@99988.9=CHCBABBBBAA9>@;;;;;);@<>5;;;&9??;<BB@@DC;;9;@CC@DBB@CDHCCBCCCBBBCHCCB@BCBB@BBBCCBBC>B?B:;8;BBBCCDD?BBCCBB?BB?CCC@CCBBB<A@@<??>>=.>A=A??>BACAB<>;?AAA<@;=;@@C@CB@@A<@@C?AAA>ACD@CC:::BBAABA?????::9CBBBBBBB?CBA=8818==<7=8=>>>
@ATNG8:03788:07091
GATGGTAGGCACTGCGCACACATCCCAGAAGATCAGGAACTCTAGAAGAATTCAGATTTTTAACACGAGAGTAAACGTAAAAAGAAGGTTTTACAAGACTCACGTTAACAATATTGCAGCAGTACGCACACAATCGAAGCGCAGTAAGGATGGCTAGTGTAACTAGCAAGAATACCACGAAAGCAAGAAAAAGAAGTACGCTATTAACAATTAACGTACCTGTCTCTTCCGAACGAATGAGTACTATAGACTATCTGAGACTACATCGATTCGAGGAAGTCT
+
<>BA=BDD@DCA@ACBBC@@@BBBB>BCB@DCCCBB?B?CCEDCCC@CC?C@CCCCCCCC5B?CCCCDCBBAA@<@A@AABB2AI@E@CCC;CDDBDBBADFFBA<B?CE@CCC?BABBCCCECCDBCCBBC@BB??>@CBA@AAB=B?BAA@ACCCCCBA?BCCCBA?BC@?>?<??FFC>?@??ABBBB3BD?C?>>CC@@@:=:>A=C<@;@DBBB@DCCCBBB?B@BA?BBB?BBCCCCA@ACBBBAAAACAA@AACCAAACCCBB?BAAA?B@C>>=
@ATNG8:03788:07121
GATGGTAGTGTCATATGAGAGTGTGTACTCATTCGTTCGGAAGAGACAGGTACGTTTAATAGTTAATAGCGTAACTTCTTTTTCTTTGCTTTCGTGGTATTCTTGCTAGTTACACTAGCCACCCTTACTGCGCTTCGATTGTGTGCGTACTGCTGCAATATTGTTAACGTGAGTCTTGTAAAAACCTTCTTTTTACGTTTACTCTCGTGTTAAAAATCTGAATTCTTCTAGAGTTCCTGATCTTCTGGATAGCGACGCGATATACTACCATCGATAACCTCGAGTCT
+
<BCC@DCCCCCBBBBCABBBBBBCCC@ABB;:09;?8BC;C?BCCCBBB?BCC;;<):6@;;A<B@CBB>A00*0@:<<999'7::3596@269C@=A::65@=?::9@B=@BBBBCCC<:;;7;>BBACABBC>BCBC?BABBBCBBCCECDCDBC@BBC@@@AE=@@A@@@BAA@B;;;;;*;=C9@@CCC1BBBCC:@:;9?@?@>=49999(9@=??;@@CC?;;;;;;A?B?BBCBBB@ABGFKCCFBCDCCHFDCCB;;;BC@C:;;B@@9?<??BBDC?>
@ATNG8:03808:07101
ATGAGTGTCAGTATGAGAGTGTGTACTCATTCGTTTGGAAGAGACAGGTACGTTAATAGTTAATAGCGTACTTCTTTTTCTTGCTTTCTGTGGTATTCTTGCTAGTTACACTAGCCATCCTTACTGCGCTTCGATTGTGTGCGTACTGCTGCAATATTGTTAACGTGAGTCTTGTAAAACCTTCTTTTTACGTTTACTCTCGTGTTAAAAATCTGAATTCTTCTAGAGTTCCTGATCTTCTGGGTCTCTCTCTCACGCACTACCATCGATTCGAGGAAGTCT
+
4444444444445556=>AA<<<//////3-3333(58>7<<<>;;;:<<9967:5;;55.5.5:99;;;;>166<<;(;;6;<<<46655=7;;?;==:A<@@CD@DCCDCDAB?BBB?B@CCB::<<;5;A;;5;BBBEEGGDCBBBDCCBACHE@BB=A?AA@@CEBBB@B;;;;.<5<5;ACBC5D@@AC<A@BBCCDCCC7;;;;*;<<;B?B@CCABABCBBB?B@BCCCBBADCDD>C;;;AAAACFABACCCCBBADCABBC=ABCC@C@BB;;
@ATNG8:03815:07133
GATGGTAGAGAGACTGTAGCGCACCCAGAAGATCAGGAACTCTAGAAGAATTCAGATTTTTAACACGAGAGTAAACGTAAAAAAGAAGGTTTTACAAGACTCACGTTAACAATATTGCAGCAGTACGCACACAATCGAAGCGCAGTAAGGATGGCTAGTGTAACTAGCAAGAATACCACGAAGCAAGAAAAAAGAAGTACGCTATTAACTATTAACGTACCTGTCTCTTCCGAAACGAATGAGTACGTGTGACGTACGTGAGCTACCATCGAATCCTCTTCGTCT
+
;>>>9>>CCCCCCDCBCCCCBBBBE>DDDABAAAAA?@@CCEBBAA@@@-0*0>>:<=?=.96<<<//0==<8;39;;;9:99#9:8<6=<<+955.5;;@AA=;=25.4=8::9=ACBA@@><<<595;99;8696A@CBCCCCBD@C?B;;6;@CAAAAA?@??>?A=998:A@;@@9937;73///000%/86///99:?AB@B?B9??4=8==BBB?BBBCBBB@A<@@=5=00+0;>099@?>=98:?@???AA@998=>>8==>;;5771779297?A>
@ATNG8:03775:07158
ATGTAGTCTCAGTATAGTCTATAGTACTCATTCTGTTTTCGGAAGAGACAGGTACGTTAATAGTTAATAGCTGTACTTCTTTTTCTTTGTCTTTCGTGGTATTCTTGCCTAGTTACACTAGCCATCCTTACTGCGCTTCGATTGTGTGCGTACTGCTGCAATATTGTTAACGTGAGTCTTGTAAAACCTTCTTTTTACGTTTACTCTCGTGTTAAAAATCTGAATTCTTCTAGAGTTCCTGATCTTCTGGACAGAGTGTGCAGATACTACCATCGATTCGAGGAAGTCT
+
///////////////7///5;<555;;55594544444&497=8<<;:@980893844:1:6//)/)--8///7:;;5:<;;9$333(38888.7777,3363//(//(/6//(/99/////(/6;6?=CCBBBB;;9;CCC>CDIBCCBCCBBB;;;BB?B<;5;B5;4::98=>>@B89:ADD9A;?;::;;;);?==?:@CB@@A@@@@=@@@@0@;;;@=@@BB@CCCBBBC@D@BBACCB@BBA?AAABBAABB@AACCDDCGCC@CB;;;B>BCBB?B?BAAB
@ATNG8:03776:07158
GATGGTAGTGTCAGTGCGCGTCGTCCAGAAGATCAGGAACTCTAGAAGAATTCAGATTTTTAACACGAGAGTAAACGTAAAAAGAAGGTTTTACAAGACTCACGTTAACAATATTGCAGCAGTACGCACACAATCGAAGCGCAGTAAGGATGGCTAGTGTAACTAGCAAGAATACCACGAAGCAAGAAAAAGAAGTACGCTATTAACTATTAACGTACCTGTCTCTTCCGAAACGAATGAGTACGTGTGACGTACGTGACTACATCGATTCGAGGAAGTCT
+
;;@@<@BCCCBBBCBBBCAAACCCB=AAB=BBAAAG@B@BBFDCCC@AA>A@CCCCCCCC3C@BBBBBBBBBAA9==;;;;;*;A>A;@@@7@A@=ABCCDCCBB@B>BB>BBC?DCCCCCDCCGCDBA@@@=@ABB?CCCCCBBA?B@CBB@BCA@ACCC?BBBBBB?BB?AAA<>>BB?AAA?CCCAA/DC@B???BBBBB@B?B>AA=C:==BBC@CBBBA@@AA=A@=9<..+...8;;?ABBAAABBBBCBB@?;;777898888=:::6;,////
@ATNG8:03793:07172
GATGGTAGCAGACGTGACAGAGCGCCAGAAGATCAGGAACTCTAGAAGAATTCAGATTTTTAACACGAGAGTAAACGTAAAAAGAAGGTTTTACAAGACTCACGTTAACAATATTGCAGCAGTACGCACACAATCGAAGCGCAGTAAGGATGGCTAGTGTAACTAGCAAGAATACCACGAAAGCAAGAAAAAGAAGTACGCTATTAACTATTAACGTACCTGTCTCTTCCGAAACGAATGAGTACGATGAGAGAGCTCTCTCTACCATCGATTCGAGGAAGTCT
+
9:==6;?CDCCCDCCBCBCFBBCCC?BBCBAAABBB?C@BBBBBBC@BB?B@CBBBBBBB2A?CBBBBDBB@A@;=>@EGEE5@@<@=B@@9ACG@CBBBCCCBB?C?CB@BCC@BBBBBBBBCCCCCCCCC?BB@@<AACBBCBC@C@F@@>ACCCBBBC@CCCBBB?BB?BBB=@A99929==;?@@@@.AB?BBBBBBBB@<@<@AA@1818>@AA?BB@@?BB?B?BBC>CBB????BFCCCC@??BAAABAA@>>;::FD=A==>>>;>A@@8=8====
@ATNG8:03806:07149
GATGGTAGCACACGAGATCTCATCGTACTCATTCGTTTCGGAAGAGACAGGTACGTTAATAGTTAATAGCGTACTTCTTTTTCTTGCTTTCGTGGTATTCTTGCCTAGTTACACTAGCCATCCTTACTGCGCTTCGATTGTGTGCGTACTGCTGCAATATTGTTAACGTGAGTCTTGTAAAACCTTCTTTTTACGTTTTACTCTCGTTGTTAAAAATCTGAAATTCTTCTAGAGTTCCTGATCTTCTGGGTCTACGCTCGTCGCGCTACCCATCGATTCGAGGAAGTCT
+
8;=@=A059;<B;;9CCBBBBBBBABCGBBBC?@@<?8@G:><>CCCB;;9:CCAD:;6;@@=5@=@?ACCCCCB?AAAAA/AA=@CCC=ABCC@CBC?AA<::49?;<9>737??<<>::@?A?<>B@BAB@;>9::5:;::==<;B@@@@8565499=7;>18/7<<;;9777.227::+6,2,28:::(662222&266533..(.505555'599222'2+25.5555566272758...03333,56669799;@A=>>B;66:<1:///679<===561666/
@ATNG8:03816:07179
GATGGTAGCTCTGCTCTGACTCTCGTACTCATTCGTTTCGGAAGAGACAGGTACGTTATTAGTTAATAGCGTACTTCTTTTTCTTGCTTTCGTGGTATTCTTGCTAGTTACACTAGCCATCCTTACTGCGCTTCGATTGTGTGCGTACTGCTGCAATATTGTTAACGTGAGTCTTGCAAAACCTTCTTTTTACGTTTACTCTCGTGTTAAAAATCTGAATTCTTCTAGAGTTCCTGATCTTCTGGGTGCGCTACAGTCTCTCTACCATCGATTCGAGGAAGTCT
+
BBCB?CCBBBBCBBBCC@AACCB;;<A@BBBB?BDDD=BB@C@BBBCCBB?BCFEJ@BA?ADD@E@CCCCCCCBB@BCCCC5CD@CBCC>CCCC?BBEADD;;;ACDCACCEDCCCC@CBC@B@EDCBCBBB@CBBB6::BBBBBBDBBBBBBBCAA@A@BB?C@BBBCBBBBB>B;;;;.;=C>A@AAA*;;A@@:@@CABB@A@?@EEDD1BABCC?C@CC@BBBCC@A8:8:ADCCB>@@@A;@AABBB;;<DCCCAAABBB@?>?BBC?CDAA?B@CB>>
@ATNG8:03804:07232
GATGGTAGCATCTGCATATCTCACCAGAAGATCAGGAACTCTAGAAGAATTCAGATTTTTAACACGAGAGTAAACGTAAAAAGAAGGTTTTACAAGACTCACGTTAACAATATTGCAGCAGTACGCACACAATCGAAGCGCAGTAAGGATGGCTAGTGTAACTAGCAAGAATACCACGAAAGCAAGAAAAAGAAGTACGCTATTAACTATTAACGTACCTGTCTCTTCCGAAACGAATGAGTACGAGAGTCAGAGCAGAGCTACCATCGACCACTAAAGTCT
+
99?<8=BCCBABCCBCBDCCCCCC@CCDACCCBBB?B?BCCAAA@<;;8;?CDBBBBBB1@=@CC@@ABBBBB=A@?@?@?,?C=@5;;;6;CC@CBCBBDCCC@C@BB@BBB@BCCCCCCBCCFBBBC@@>?AAC=AABAAACC@C@DBB?BCEDCCCC@BAACCCABB?CBB?ACCDD>B@@;:9998(8?8@ABBBBBBB@@<;<<?<?<@@BBB?B@@@@CA=A?AA@9A@?<@BC?@?CCFCBBBBBDCAAACBAAABF@B>?>AB;==:::3?CCB
@ATNG8:03817:07226
GATGGTAGTATCTGTCTACGAGAGCCAGAAGATCAGGAACTCTAGAAGAATTCAGATTTTTAACACGAGAGTAAACGTAAAAAGAAGGTTTTACAAGACTCACGTTAACAATATTGCAGCAGTACGCACACAATCGAAGCGCAGTAAGGATGGCTAGTGTAACTAGCAAGAATACCACGAAAGCAAGAAAAAGAAGTACGCTATTAACTATTAACGTACCTGTCTCTTCCGAAACGAATGAGTACACATCGTCGTGTCGTGCTACATCGATTCGAGGAAGTCT
+
:<;;29;ABCCBBCCDCCCBBBCCDACCC@CC@@@B=@=ACCCCBB@BB?B@DAA99999)9@BBB@CCCC?>=3<>;;;;;*;B>C<@@?7?BD@DECCCDCCC?B?AA?ACC@CCBCC@@BECCCCCCCC@BCBB@CBBBBDCC?B?BAA?ACCCCCCC?CCBAAB?BD@AAA<??CCC>999=@@@@@2@C?B:99CCCCB?B>>>BB;@;@>BBC@DDAAACC?B?CCC>BBB?AAACCCCCCCCAABBBBACCA@>??AAABBBBB?BBBB?C?BAAA
@ATNG8:03785:07273
GATGGTAGCACACGAGATCTCATCGTACTCATTCGTTTCGGAAGAGACAGGTACGTTAATAGTTAATAGCGTACTTCTTTTTCTTGCTTTCGTGGTATTCTTGCTAGTTACACTAGCCATCCTTACTGCGCTTCGATTGTGTGCGTACTGCTGCAATATTGTTAACGTGAGTCTTGTAAAACCTTCTTTTTACGTTTACTCTCGTGTTAAAAATCTGAATTCTTCTAGAGTTCCTGATCTTCTGGGTCTACGCTCGTCGCGCTACCATCGATACGAGGAAGTCT
+
455<9>>CBB@===BBBBEDCDDCAAAAA?@@:@BCB=CE@B?BBCGCEIBDF:;;@CACBCD@D@@@ABD@@@B=@<<<<,;?;?@AA<BBCE@DBB?BB>???BBA=???@AAAB?BBB@C@BBBBBB>><?BBA<@?AAAA?@???=;;;;:9;:;<>><B:=887=:96815598;+=4>4=@CAA+====<4<66//-6--/37776(5-..80507:158A<88:;?:@A@@@@9====6=BA?688888?;;;;;;=>9==>>>AAAAAD<B<AA>>
@ATNG8:03811:07289
GATGGTAGGACGAGCGTCTGAGAGGTACTCATTCGTTTCGGAAGAGACAGGTACGTTAATAGTTAGTAGCGTACTTCTTTTTCTTGCTTTCGTGGTATTCTTGCTAGTTACACTAGCCATCCTTACTGCGCTTCGATTGTGTGCGTACTGCTGCAATATTGTTAACGTGAGTCTTGTAAAACCTTCTTTTTACGTTTACTCTCGTGTTAAAAATCTGAATTCTTCTAGAGTTCCTGATCTTCTGGGCAGACTCTCACACGCCTTCCATCGATTCGAGGAAGTCT
+
4<;;>CBB=AA955:@@B@AA;;<@DBBDECD@CBCC>CD?@?@BBCBBB@EFD;<7;;??@B?BBCICCCDCCC@CEFED3GG@BBBB>BBBB?BAB<BC8;;@B@B=ABBBBBBB<@@@<@>BECCC;;;?AACC8;;CCBAAACBDC@A@BG@BBC?BC>B?BCBBBBCCC;?;;;;*:;@<@@BBB1A@@=C6<@BABBBBA=49999(9999?<@@BB@CCBBBBB<@=@@@CCC?@@AB=BBCFFCCCDBBB;<;=A=A@BBMEDD@CCCC?A?AA::
@ATNG8:03774:07323
GATGGTAGTACATGATAGACGACACCAGAAGATCGGAACTCTAGAAGAATTCAGATTTTTAACACGAGAGTAAACGTAAAAAGAAGGTTTTACAAGACTCACGTTAACAATATTGCAGCAGTACGCACACAATCGAAGCGCAGTAAGGATGGCTAGTGTAACTAGCAAGAATACCACGAAAGCAAGAAAAAGAAGTACGCTATTAACTATTAACGTACCTGTCTCTTCCGAAACGAATGAGTACGATGAGATCTCGTGTGCTACCATCGATTCGAGGAAGTCT
+
7:99>AACCCBBCBCABBBC;<<BB@CCC@CCEBB?B>BCC@BBC=AA?B?BCDBCCCC5CACBCCBBBBBBB:@@:;:::*;>;>5999&5@;8=CCECCCDD@C?BC?CBB@BBBDA@@BBBCCCCC@@;@B@@>BBBCCCBA?B@DBB?ACCCCDDD?BBDBBB@CC@CDD899CCE>AAA?BCCCC3CD?B???BCBDC?B?BDCC?B?BCCCCADCBBBCC@C@CBB>CCC@AAACBBDAAAACCCBB=>=BCAA@@BB@CBB>??;?AAA<A;A565
@ATNG8:03795:07330
GATTAGTGTGTCTCTGAGAGTAGTACTCATTCGTTTCGGAAGAGACAGGTACGTTAATAGTTAATAGAGTACTTCTTTTTCTTGCTTTCGTGGTATTCTTGCTAGTTACACTAGCCATCCTTACTGCGCTTCGATTGTGTGCGTACTGCTGCAATATTGTTAACGTGAGTCTTGTAAAACCTTCTTTTTACGTTTACTCTCGTGTTAAAAATCTGAATTCTTCTAGAGTTCCTGATCTTCTGGCTCTCGTAGACAGATACTACCATCGATTCGAGGAAGTCT
+
;;A=@EABABBBCCCCCCDCCCBCCBBC@?>@AAB<AA>A@BCCCCDD@DCC@A=ABDDCC@CADCCCCCCCB=::999*:B?BCBC=DDCCACCB?BD?A@@DCC@BBBABADF=??B?B?BBBBBAAA@BBBC<??FBBBAAABBBBBAAA>A=><AB<A<@@@??@???<===DD5C;?<?????/@ABBC7;;=;;;@788:??>>.;8:8>9>:>@8<>BB=>><>;??>>?A6::=9<=@>>>@AAAAAAAAAAA<;:=??>?=8<<@@:>9???A
@ATNG8:03802:07330
GATTAGTGTCAGTGCGCGTCGTCCAGAAGATCAGGAACTCTAGAAGAATTCAGATTTTTAACACGAGAGTAAACGTAAAAAGAAGGTTTTACAAGACTCACGTTAACAATATTGCAGCAGTACGCACACAATCGAAGCGCAGTAAGGATGGCTAGTGTAACTAGCAAGAATACCACGAAAGCAAGAAAAAGAAGTACTCTATTAACTATTAACGTACCTGTCTCTTCCGAAACGAATGAGTACATAGATATACGTATAGCTACCATCGATTCGAGGAAGTCT
+
BCC@CDC;;;BBBABCBBCBBDDADCDABBCCCGAC@CCCCDCC?BC@C?BB?:;:::)9<@ABBBBA@889-9;=?BCC2BB>A5;;;-:?>9?BA@@CB@@?@?AB@CCC@CBBABBDCCBBABBBAB@A@@@@BBCDBBBC?C@C;;;;CCCCBAA?BCCCBB?BC?BBB?BBBAA;@??9?@@@@2@C?BBBB@;;=A<?=?@@@<A<>==>>=A>>>>=><>;>>D;A??<788=@@;;;AAA@@>>>>=?@@;<;=B=>>>?AA>A@@@=B<?>>>
@ATNG8:03805:07306
GATGGTAGCAGACGTGACAGAGCGCCAGAAGATCAGGAACTCTAGAAGAATTCAGATTTTTAACACGAGAGTAAACGTAAAAAGAAGGTTTTACAAGACTCACGTTAACAATATTGCAGCAGTACGCACACAATCGAAGCGCAGTAAGGATGGCTAGTGTAACTAGCAAGAATACCACGAAAGCAAGAAAAAGAAGTACGCTATTAACTATTAACGTACCTGTCTCTTCCGAAACGAATGAGTACAATGAGAGAGCTCTCTCTACCATCGATTCGAGGAAGTCT
+
788;@?FCCCCCBBCBCCCCCCCCC<AAC@CBBDDC?B@???000@<@A@A=AA@?<===)937=@9:9@A@@A=??ACCCC5AB?B@DGE;CCC@CCBCBBBBA<B?BD@CBB>BACABCCCEICCBB@@@@BBCE?BACCBBBC@D@C@?>@EBCCDBB?BBBBBB?BB>BBB>AABCF?BA@<>>==>.=C?88:CCCBA=;A;A???=C===BBB@BCBBBBB?B?BBC>CAA?A@AAAABB?BBBBBBAA@BBBC@@?8817:;;=A<AA;;7;=A==>
@ATNG8:03811:07322
GATGGTAGTCTCAGATAGTCTATAGTACTCATTCGTTTCGGAAGAGACAGGTACGTAATAGTTAATAGCGTACTTCTTTTTCTTGCTTTCTGTGGTATTCTTGCTAGTTACACTAGCCATCCTTACTGCGCTTCGATTGTGTGCGTACTGCTGCAATATTGTTAACGTGAGTCTTGTAAAACCTTCTTTTTACGTTTACTCTCGTGTTAAAAATCTGAATTCTTCTAGAGTTCCTGATCTTCTGGGTGTATCAGCGAGTATCTACCATCGATTCGAGGAAGTCT
+
4:<<065;@ABBBD@@@A@?;@CBBBCBBA;;6;:>:6??<<9<DFCBD@;>=/0/-(---/)/499:=;556=266??D1>B89/;;300/=<38:<5:944338;>9?:99=;<@459A:@;@ABA@A@B?BCBB?CEHBBBB@@@;;;;:@B?BBB@BB?B@C999@=>>>==@>>>4@<A=@@@@@,>??@@:>AB;;;BBBC5;;;;*;AA;:69=@B?CCCBBBB?C?@AABBB@CCDL?BBBBCCAA;<<;;;BBB00+088800+00=A=B>BCCC
@ATNG8:03773:07347
GATGGTAGCACACGAGATCTCATCGTACTCATTCGTTTCGGAAGAGACAGGTACGTTAATAGTTAATAGCGTACTTCTTTTTCTTGCTTTCGTGGTATTCTTGCTAGTTACACTAGCCATCCTTACTGCGCTTCGATTGTGTGCGTACTGCTGCAATATTGTTAACGTGAGTCTTGTAAAACCTTCTTTTTACGTTTACTCTCGTGTTAAAAATCTGAATTCTTCTAGAGTTCCTGATCTTCTGGCGCGTATGTATGTCGCCTACCATCGATTCGAGGAAGTCT
+
;;AA;??ABBCC9:6=BCCCFCC=@@<?@AAA=BCCD>BBAC@CCCCCCB?CCBBC;;:;CB@?C@BBBACCCDC@AAAAA2@D?BBBC>BCCC?BAA=@A=?>?ABB<????BBBB>AAC@C@CCAAABBB?>@@@=@@@@@@AAAAAAB><<<89:9<AA<A;@@AAA??@@;>>>@@5@=B;>>>>=.<<???9????AAA>===BBBB/A;;;@<A<@@<>>>B=>>=@=B>>?@@=C@@<<;;=@@@@?@?AAAAA:=<@9<9::??;????=A<@???
@ATNG8:03783:07370
GATGGTAGCGCATATCAGCCAGCCCAGAAGATCAGGAACTCTAGAAGAATTCAGATTTTTAACACGAGAGTAAACGTAAAAAGAAGGTTTTACAAGACTCACGTTAACAATATTGCAGCAGTACGCACGCAATCGAAGCGCAGTAAGGATGGCTAGTGTAACTAGCAAGAATACCACGAAAGCAAGAAAAAGAAGTACGCTATTAACTATTATCGTACCTGTCTCTTCCGAAACGAATGAGTACGATGAGAGCACACGTGTCTACCATCGATTCGAGGAAGTCT
+
7888<B=AAABD;99CBCB@CABB=<:6:=<<>9929@BCCCCCF@=;;;@CBB@@@@@0@=CDCCCBDB;;;0;=@CAC?+:=89.999&5<B?CCCHFCB;;8;>A@>B@A<@BBACCDCGCCBBBBBD@DDCC@BBBAABAC?B=A::6;AB<;;CC@DCC@A@?CC@CCC>?@BAC>A@@;::999(9@<ABDBBBBBB?B@BBB@=ABBABAA<;;;@::::=8==B:@@B=B>>>>>;;;>AAA>===@@AAAD>>>;:5:<;<7718A?@=@<@DD@
@ATNG8:03785:07372
GATGGTAGAGTACAGTGTAGTAGACCAGAAGATCAGGAACTCTAGAAGAATTCAGATTTTTAACACGAGAGTAAACGTAAAAAGAAGGTTTTACAAGACTCACGTTAACAATATTGCAGCAGTACGCACACAATCGAAGCGCAGTAAGGATGGCTAGTGTAACTAGCAAAAATACCACGAAAGCAAGAAAAAGAAGTACGCTATTAACTATTAACGTACCTGTCTCTTCCGAAACGAATGAGTACTGTATCTATGTGTGCGCTAATCGATTCGAGGAAGTCT
+
AABC@CCCCB@B<ABBCCFDCCCCC?BBDBGCFCAA?@@CBCCC@@>@C=A=AC@??BBB3B@CCBBBA@@:::8:CBCCCC5CE=A5;;;.;BC@BCCICFGBB>B@BA>BBB?BCBBBBCCCCCEBCBBC?BA@@;@AABCCAA>A?C;;;;CCBBACC@CCCCBBCBB3::9?BB@CC5@:;68;;=>.?@=ABBCCBBBB@B?BAAB?B=BBCBB@BBB?>===A7;;@:@BB?BBAAAAAAAAABBB?@ACC;;:AABC?BBC@@>@BBD@C@BBBA
@ATNG8:03786:07347
GATGGTAGTAGTACACTAGTCATACCAGAAGATCAGGAACTCTAGAAGAATTCAGATTTTTAACATCGAGAGTAAACTTAAAAAGAAAGGTTTTACAAGACTCACGTTAACAATATTGCAGCAGTACGCACACAATCGAAGCGCAGTAAGGATGGCTAGTGTAACTAGCAAGAATACCACGAAAGCAAGAAAAAGAAGTACGACTATTAACTATTAACGTACCTGTCTCTTCCCGAAACGAATGTAGTAACTGTATCTATGTGTGCGCTACCATCGATTCGAGGAAGTC
+
//::6<?BAD@@BDDCCCCBBA:999A@@<@CBAAB7;7;;CCGCC?CEAD@A@@ABBDD0D@B;99=556;<<>288.4444$38919)///&///)/689788:859:..*.--(-57688<<<;<BCCB:;7;>AA<AA?:97=B>C=B<A<A9:99AA?=ABB@>?;??:?AA589>@>36//)/////'/.(25557;:@@@9=8=;;:9:7;-----3333757+22'288.6//(////888388333------,,////6///3677633.3666(,(,,,
@ATNG8:03814:07354
GATGGTAGCTCGCTGATGATATCTCCAGAAGATCAGGAACTCTAGAAGAATTCAGATTTTTAACACGAGAGTAAACGTAAAAGAAGGTTTTACAAGACTCACGTTAACAATATTGCAGCAGTACGCACACAATCGAAGCGCAGTAAGGATGGCTAGTGTAACTAGCAAGAATACCACGAAAGCAAGAAAAAGAAGTACGCTATTAACTATTAACGTACCTGTCTCTTCCGAAACGAATGAGTACTGTATCTATGTGTGCGCTACATCGATTCGAGGAAGTCT
+
888@:?CBBB>CBBBCBCCCBCCCCBCBB@AAACBB?B@@@@BBBB@BD@C?AAA::::9):<>@ABBCAD::938?>>@@7@C>B<@@@3ABB>BCCCCDDCC@C?@@=@AB?BBBABCCCDDCCCCBBB?BBBB?CABBBCBB?B@B:::;BCBBBCC?BBCBBB?AA;???599ACC=@???AAAAA3AB@BCCCCAAAC?B??AAA=A;AACCC?CCCCB@@=?@DDF>CAA>ABBCBBBBBBBCBBBAAAAA@@BBBBBCAAAAC;@@@@<@<@==>
@ATNG8:03772:07402
GATGGTAGGCGACATACATACGCGCCAGAAGATCAGAACTCTAGAAGAATTCAGATTTTTTAACACGAGAGTAAACGTAAAAAAGAAGGTTTTACAAGACTCAACGTTACAATATTGCAGCAGTACGCACACAATCAAGCGCAGTAAGGATGGCTAGTGTAACTAGCAAGAATACCACGAAAGCAAGAAAAAGAAGTACGCTATTAACTATTAACGTACCTGTCTCTTCCGAAACGAATGAGTACGATGAGAGAGCTCTCTCTACCATCGATTCGAGGAAGTCT
+
77:::<AB?CC@A;;;;>=><;;::7:5505<::///)///9<<<.44.4.489455555#5.55<><<<6559)55444444#4<7<.555&555.5999/0)/7729::5:<<8<BBBB@@@A@@@@@AAB=CA?:;999?=@D;@:A9916>>@>>>@2:9999B?A@=?>>8;;878*9???BCCCC1A@;>737333::7>7433=/3.4=;;;<@>;@?AA<@=@?>6<992900>000:;768=:99/////66686606///996;6886=15337
@ATNG8:03782:07391
GATGGTAGTAGTACACTAGTCATACCAGAAGATCAGGAACTCTAGAAGAATTCAGATTTTTAACACGAGAGTAAACGTAAAAAAGAAGGTTTTACAAGACTCACGTTAACAATATTGCAGCAGTACGCACACAATCGAAGCGCAGTAAGGATGGCTAGTGTAACTAGCAAGAATACCACGAAAGCAAGAAAAAGAAGTACGCTATTAACTATTAACGTACCTGTCTCTTCCGAAACGAATGAGTACTGTATCTATGTGTGCGCTACCATCGATTCGAGGAAGTCT
+
7999<@9AA?>?<=:;;;;;9:94:3=;;.4@;;;;4;259=;>>@<G<8?<000==@@@0?;095>;;:=:>8588;99999#9989255506A>7<A?BDBBA@=@=??=@?@;@BBABCHHIFBAABB;;8;AAG8;;ABBCEC@C@B;;8;BAABBCC?BBBBBC?BB?:99;??@@@5=99299899(9@<ABBBBACB?<><ACBA=A=??BAA?ACCBBBB>C????:?AA?CCDCAABBBBBBBCCAAABBBBBBBBB?@@@@BB<AA>>;>=A777
@ATNG8:03789:07407
GATGTAGAGAGACTGTAGCGCACCCAGAAGATCAGGACTCTAGAAGAATTCAGATTTTTAACACGAGAGTAAACGTAAAAAGAAGGTTTTACAAGACTCACGTTAACAATATTGCAGCAGTACGCACACAATCGAAGCGCAGTAAGGATGGCTAGTGTAACTAGCAAGAATACCACGAAAGCAAGAAAAAGAAGTACGCTATTAACTATTAACGTACCTGTCTCTTCCGAAACGAATGAGTACTATGTAGAGCTCTATACTAATCGATTCGAGGAAGTCT
+
><AAB>CCBCBABBCBCCB9:;BB:AAA?ACCCCC?BBCCBBBD?CC@C@CAA99999)9<@ACCCDBB??=6=<9;::9$9<7<3;;;+9;;8<@6;:CBBB@B@CB@B@A>@BCCCDCBCDBBAABCCAA@@B>A@CCCCBB?B@CBB@BBBBAAAA?CBBBBF?CC=??@5938:<,33<6;;<<<+;?;<<==BB==B>B>@88:=B=??BBA=A@@@A@A>B=??D;A??;:97AAACB@?@BBBA@?>?=99::;B=B>>=<6<998::4>>><
@ATNG8:03799:07435
GATGGTAGCGAGCGAGTGTGTATACCAGAAGATCAGGAACTCTAGAAGAATTCAGATTTTTAACACGAGAGTAAACGTAAAAAGAAGGTTTTACAAGACTCACGTTAACAATATTGCAGCAGTACGCACACAATCGAAGCGCAGTAAGGATGGCTAGTGTAACTAGCAAGAATACCACGAAAGCAAGAAAAAGATGTACGCTATTAACTATTAACGTACCTGTCTCTTCCGAAACGAATGAGTACGATGAGAGAGCTCTCTCTACCATCGATTCGAGGAAGTCT
+
448839:>@A;;;:@@>::945555.5:;7==;://)/)/7:97::7;<5;7434:::::)505BBBEFCCBCC=BB??>?>0>C>C;AA@9@BC@CCCCCCCCC?B?BB?BCC?BBCCBBBBCCDBBBC@@?ADED?AABBCCCC@C@CCC?CCCEDDCC@BBBDCC?AA?BCC@BB@@@:?==<99999)9@>?>BBBBCCCAC@CDCC@B@BBDCD@CCBB@??;@?BCC>CCC@BBBBCCCBBBBBBBBBCCBB@BBBBBB?BBBABB?ABCD>C=?@@=
@ATNG8:03807:07439
GATGTAGCAGACGTGACAGAGCGCCAGAAGATCAGGAACTCTAGAAGAATTCAGATTTTTAACACGAGAGTAAACGTAAAAAGAAGGTTTTACAAGACTCACGTTAACAATATTGCAGCAGTACGCACACAATCGAGCGCTGTAAGGATGGCTAGTGTAACTAGCAAGAATACCACGAAAGCAAGAAAAAGAAGTACGCTATTAACTATTAACGTACCTGTCTCTTCCGAAACGAATGAGTACGAGAGTCAGAGCAGAGCTACCATCGATTCGAGGAAGTCT
+
?6;5=<<955:595@@@BACAAAB;@?A??CC;;:=@=ABBBAAA>>@<@@BBA>=>>?.?<ACBABBBDAB@9>@<;;;;$:9892555&5::7<B>DBB?;;6;@@@>@EDAGCBABABACICHDDCCB@CCAAABBBBCCCAD?B;;9;BBBCCCD@BBBDCD?;:7:B?9??>>>:>CC?BBBBA3AC<??B?@@BAB?B9:8;;5;5;>B@@>ACCBCBA=@=:::58>=;???AABBBBDCAABCB@??BEBBBBBB?CB>>>?<?AAB=A<>>A@
@ATNG8:03770:07453
GATAGTGTCATATGAGAGTGTGTACTCATTCGTTTCGGAAGAGACAGGTACGTTAATAGTTAATAGCGTACTTCTTTTTCTTGCTTTCGTGGTATTCTTGCTAGTTACACTAGCCATCCTTACTGCGCTTCGATTGTGTGCGTACTGCTGCAATATTGTTAACGTGAGTCTTGTAAAACCTTCTTTTTACGTTTACTCTCGTGTTAAAAATCTGAATTCTTCTAGAGTTCCTGATCTTCTGGAGATACACATGATACTCTACCATCGATTCGAGGAAGTCT
+
B>CCCCCAABBBBBBBDDDCCCBCCCC::::BBE=AA@C@ECCBBBC?ABB9:2:.595;16:C?CCCCCCC@DCCCC5CC@CCCC>ABBB@CCD@CJABBBCCC@BCCCBBBD?BBC?C@CCCCCC@@>@BFG?BBCCCCCCCBBBDCBBB?CDD@CC?B?BBBCCBBBB=?:;;;.;@D>;;;;;*;BBCC=BBCCCCDCBC=ABAB,ABBBC@C@CHADCBCCCC@D@BBCCBB<ABC@CCCCCCBBBBBDBBBBACBB?BBBBBB>AABB>C>B???
@ATNG8:03779:07449
GATGGTAGTGTGTCTCTGAGAGTAGTACTCATTCGTTTCGGAAGGGACAGGTACGTTAATAGTTAATAGCGTACTTCTTTTTCTTGCTTTCGTGGTATTCTTGCTAGTTACACTAGCCATCCTTACTGCGCTTCGATTGTGTGCGTACTGCTGCAATATTGTTAACGTGAGTCTTGTAAAACCTTCTTTTTACGTTTACTCTCGTGTTAAAAATCTGAATTCTTCTAGAGTTCCTGATCTTCTGGGATGTGTGCGCAGTGCCTACCATCGATTCGAGGAAGTCT
+
4:<<=B<<<<:;;<:::555;<555<655<==4:9>=389?C@CD>CBABABBBAA>@=AA:;6;>ADBBBGCCC@CBBBB0AA?CBBB<BBBB?CCC@CC?AAAA@@6::ABBCCD@DBB?B?BB???B??=>BBB799BB>??BBBBCDAABA<??A?9949<;:;A@@@AA<@====/=9>4:::;;+;AABB9?>CAAA988=/7888(8688:/7/7>8=>@@@@?<A<@@>;;;==;::06///99678:89<@A<::8=>==>?A=@@??;>;===?
@ATNG8:03792:07462
GTTGGTAGTATATCGCGTCGCTATCCAGAAGATCAGGAACTCTAGAAGAATTCAGATTTTTAACACGAGAGTAAACGTAAAAAGAAGGTTTTACAAGACCCACGTTAACAATATTGCAGCAGTACGCACACAATCGAAGCGCAGTAAGGATGGCTAGTGTAACTAGCAAGAATACCACGAAAGCAAGAAAAAGAAGTACGCTATTAACTATTAACGTACCTGTCTCTTCCGAAACGAATGAGTACGAGAGAGCACACGTGTCTACCATCGATTCGAGGAAGTCT
+
;;;=;>ABBACBBBCCBBBBBCCDD?CCB?BBBABB>B>BCCBBBB?BB?B@BBB;;:::*;?BBCBHECB@@>5>>;<;;;$9<7;2555&5<<5<A=B=BCIG@CGCD@AABBCDCCCCCCCCBBC?@@B@AABD@CAAACCCD@C@A@?<@AACCCCC?BBBBCD@BB>@@?=AA@<<5;<=989999':314B=BBCCBB>A=@ABB?B?=>=AB@CCCC@@@?C?BBB>BAA?@BBB;;;CBBBCBBBDFB;;<BCCCBE?A???AA?BBBB@B@BBCC
@ATNG8:03805:07455
GATTAGTATAGAGCTCTACATAGTACTCATTCGTTTCGGAAGAGACAGGTACGTTAATAGTTAATAGCGTACTTCTTTTTCTTGCTTTCGTGGTATTCTTGCTAGTTACACTAGCCATCCTTACTGCGCTTCGATTGTGTGCGTACTGCTGCAATATTGTTAACGTGAGTCTTGTAAAACCTTCTTTTTACGTTTACTCTCGTGTTAAAATCTGAATTCTTCTAGAGTTCCTGATCTTCTGGGCAGACTCTCACACGCCTACCATCGATTCGAGGAAGTCT
+
;;;9BECCCCA@AB;;;?=CCCCCCCCECB?BBBB<BB?BACDDCCBB?BAAAD?B@AA@C?C@CCBBAA<::6:>==>+@?6??=818<<=:AAB?BB999BBAB?B?@?BAAA????=A==;;;>;;;5;>::188;;;=A??:;:>667;4<;6169)/)/=;;8897<5555AA2>9>5=>DDD/=<==B7>888;:::::0867'29922,22:;3>>;;;7;6=0589799///98.//--66--/787<@;488;06///894966;8=8====
@ATNG8:03807:07459
GATGGTAGTCTCAGATAGTCTATAGTACTCATTCGTTTCGGAAGAGACAGGTACGTTAATAGTTAATAGCGTACTTCTTTTTCTTGCTTTCGTGGTATTCTTGCTAGTTACACTAGCCATCCTTACTGCGCTTCGATTGTGTGCGTACTGCTGCAATATTGTTAATCGTGAGTCTTGTAAAACCTTCTTTTTACGTTTACTCTCGTGTTAAAAATCTGAATTCTTCTAGAGTTCCTATCTTCTGGAGATACACATGATACTCTACCATCGATTCGAGGAAGTCT
+
:9996=9;<@@ABB>>:?956;><BBAB?@>@9@::<8@@7@7;CCC@@C@ICCBB9B9@;54.6165======;744449'9>899:;.;:9@7>>>=>C89:>A@@79:BC@@AA<??A<@=ACCBBBCC@CBCC@CAAABBC;;;AA;<;AA=A@@;>@+0+..../;;>>>?=BBCC9B<C;99999(99999,5@@@@;955549999(9::66166;><AA?@?@A<@<AC@@@?BDC@DBCBA@@CDCCBBBBBABAA=AA@@AA=A@AA?B?BA??
@ATNG8:03807:07479
GATTAGTGTGTCTCTGAGAGTAGTACTCATTCGTTTCGGAAGAGACAGGTACGTTAATAGTTAATAGCGTACTTCTTTTTCTTGCTTTCGTGGTATTCTTGCTAGTTACACTAGCCATCCTTACTGCACTTCGATTGTGTGCGTACTGCTGCAATATTGTTAACGTGAGTCTTGTAAAACCTTCTTTTTACGTTTACTCTCGTGTTAAAAATCTGAATTCTTCTAGAGTTCCTGATCTTCTGGAGATATCATCAGCGAGCTACCATCGATTCGAGGAAGTCT
+
9;?;@CBBBCCDCCBBAABCCBCCCBBC;;8;@@@;@C@D@BBBBBDD@CCCAA?A?BCCC@C@CCFCCCCCC@CCCCC5BB>B;;;8;CBCACBDBIE?AABBBCACCDBBBCC>@@E@C@CCCCCCBB?BCAA=AACECCBBBCCCB@A@C@CBB@CE@C@@@@BABB;;5;;;;;.;>B><<<<<*;CBDD?CCCFCCCCCCADCCC5CBBBF@G@BB@@@@AAAD@C@AAABBB?CBCAGCAAADCCCCCCCFBBBCEC@C:;;AA=AAAB>A>ABB@
@ATNG8:03776:07536
GATGGTAGCACGAGTCACTTCATATCCAGAAGATCAGGAACTCTAGAAGAATCAGATTTTAACACGAGAGTAAACGTAAAAGAAGGTTTTACAAGACTCACGTTAACAATATTGCAGCAGTACGCACACAATCGAAGCGCAGTAAGGATGGCTAGTGTAACTAGCAAGAATACCACGAAAGCAAGAAAAAGAAGTTACGCTATTAACTATTAACGTACCTGTCTCTTCCGAAACGATGAGTACGTGTGCGACGTGTCTCCTAATCGATTCTAGGAAGTCT
+
=>CC@CB@?:555;<A@@C@CAB9969=<B?@><B00*/2///==972<9*0/;:/555&48>===>>@@549(99;;@@.??39.555&555.5;;>>>>?B:>9995;??=@AA:;:A?9:9:00000)0>;;6????AA@?9@>A;<8<BBBBD@@=@@===@:==9000,00@@>500930>>>@,::5/0)000;<;=:@8<555;A99;AAA=@CCBBBA=@;:::/::9998>><ACC?9778889347BAB=AD<AA>>@=CB;;7;=;;;=
@ATNG8:03782:07510
GATGGTAGCTCTGCTCTGACTCTCGTACTCATTCGTTTCGGAAGAGACAGGTACGTTAATAGTTAATAGCGTACTTCTTTTTCTTGCTTTCGTGGTATTCTTGCTAGTTACACTAGCCATCCTTACTGCGCTTCGATTGTGTGCGTACTGCTGCAATATTGTTAACGTGAGTCTTGTAAACCTTCTTTTACGTTTACTCTCGTGTTAAAAATCTGAATTCTTCTAGAGTTCCTGATCTTCTGGGCAGACTCTGCACACGCCTACCATCGATTCGAGGAAGTCT
+
//7748@@@@;;@BB;;;BAB@B96:9955550:ACC?CCAD@BBBCCCC@CCCAA?A?BCCCAGFCCBDFCDBB>;;;;;*;E>C@@@;@;;99@;9:?C7;;@BCC@CBCCDCCCACBD>B?BBBBBBAA=::;E?CCDBBBBCDCCCCBBBB?;;<@BC?C@CCCJCBA@>+0000*/5;:99::69=ABD9::CCHGD@=>4;;;:';>@BB@D@CD?CBBCCBE@C@CCBBBC@?;;;8;CCCCHC;;;DCCBCB?CCD?BAAAAA>ABBB?A?DDCC
@ATNG8:03787:07492
GATGTAGTGATACAGATCAGACACCAGAAGATCAGGAACTCTAGAAGAATTCAGATTTTAACACGAGAGTAAACGTAAAAGAAGGTTTTACAAGACTCACGTTAACAATATTGCAGCAGTACGCACACAATCGAAGCGCAGTAAGGATGGCTAGTGTAACTAGCAAGAATACCACGAAAGCAAGAAAAAGAAGTACGCTATTAACTATTAACGTACCTGTCTCTTCCGAAACGAATGAGTACGTGTGCGACGTGTCTCCTACCATCGATTCGAGGAAGTCT
+
455>>CCCBBBBABBCDBCBBBCC?CCCABBCBA@?B@AAC@@@K@CC?B=>??9::9-37=CBACBBCBBA8?@:;;;.4C<C.;;:&95525?CCCDCCC?A=@C?BBB=@@BBBBCCECCCGHCBB@BBCD@BBCBBBBB@C@C:::;ABBBCDC@BBBCAA>AA>ADD?AACCC>??=9::::9(9@;??>?BBAEC?B?BBB>=B<>>BCC@CCCCCCC?C?CCD>A9:8:?@ABBBBB????BBABBBCAAB@CBB<?;;;;;5;??>:>;>===
@ATNG8:03787:07527
GATGGTATTGCGTGAGAGAGAGACCCAGAAGATCAGGAACTCTAGAAGAATTCAGATTTTAACACGAGAGTAAACGTAAAAGAAGGTTTACAAGACTCACGTTAACAATATTGCAGCAGTACGCACACAATCGAAGCGCAGTAAGGATGGCTAGTGTAACTAGCAAGAATACCACGAAAGCAAGAAAAAGAAGTACGCTATTAACTATTAACGTACCTGTCTCTTCCGAAACGAATGAGTACCGTGTGACGTACGTGAGCTACCATCGATCGAGGAAGTCT
+
8667686:5844455:<=:::;555)55<7=CBBCCACACCC;;6=:??7;?C?:4444&45;;;ABD??>>;3749<<<.;:8>8@<4@;;5;@AAA?@==2929B=ABC?CAA?@@A<A@CBC@A@>9>@?@>A@@@BBBB?B?C;;:;BDCDDAA>AA@@@B=BB>AA?899988/773,73337$7717<9334;@=8=>===@8>;>@BBB?@@CCBBB@C?BAA<A?>:>@@AB>?<>??????::;<===;::;33.3886///;79487=<==
@ATNG8:03820:07084
GATGGTAGACACGTGTGCTCTCTCGTACTCATTCGTTTCGGAAGAGACAGGTACGTTAATAGTTAATAGCGTACTTCTTTTTCTTGCTTTCGTGGTATTCTTGCTAGTTACACTAGCCATCCTTACTGCGCTTCGATTGTGTGCGTACTACTGCAATATTGTTAACGTGAGTCTTGTAAAACCTTCTTTTTACGTTTACTCTCGTGTTAAAAATCTGAATTCTTCTAGAGTTCCTGATCTTCTGAGATACACATGATACTCTACATCGATTCGAGGAAGTCT
+
/;:?;?@CCCCBBCBBAAADCCCCBDDCCBBB@CCCC>BB@B@CCBBBCC@CCCBB?B?BBCC?B@CCBBCBBBC?CCCCB3BB?CBCC>BBBC@BA@=@A4:9?AAB<@?FCBBBB?BBB@C<?@A>>>>><@AAA9==CA:::====>>???>:===<?B=C<===??BBAA:==?DD;D=A<?????/>>===5==<=??@>@>18888(2:=9A<A<??;AABAAAA<B<@@@@@B7;;CCCAAA>>>=>>AA@@@A?????;;;?<?A@?;@=A@@@
@ATNG8:03831:07083
GATGGTAGCAGTCATGCATATCTCACCAGAAGATCAGGAACTCTAGAAGAATTCAGATTTTTTAACACGAGAGTAAACGTAAAAAGAAGGTTTTACAAGACTCACGTTAACAATATTGCAGCAGTACGCACACAATCGAAGCGCAGTAAGGATGGCTAGTGTAACTAGCAAGAATTCCACGAAAGCAAGAAAAAGAAGTACGCTATTAACTATTAACGTACCTGTCTCTTCCGAAACGAATGAGTACTGCGTCTCACTCTCGCCTACCATCGATTCGAGGAAGTCT
+
444<.//:70//////599;<<>>?=:@??1555555.45:;<;;<<?@@>?1783333333#3-377<<<:433=5335<:::$445:8=@@2==G@CA@AAA@CE@D@::8;AB>ABBA;;:>@@@@@ABBB@C;;;=@???BB9986:C<=:=996?A=@@@;??BC?BB?B?A=AA>??:??@<?>>>?.?B=A@BBBA@AC5:49?;:5::<;???<?BADDBB?B<?@A.88:499???>>BBB>@AAEECBBBAAA>A@@=@???AA?ABBB?B>A@@9
@ATNG8:03869:07047
GATAGCTCTGCTCTGACTCTCGTACTCATTCGTTTCGGAAGAGACAGGTACGTTAATAGTTAATAGCGTACTTCTTTTTCTTGCTTTCGTGGTATTCTTGCTAGTTACACTAGCCATCCTTACTGCGCTTCGATTGTGTGCGTACTGCTGCAATATTGTTAACGTGAGTCTTGTAAAACCTTCTTTTTACGTTTACTCTCGTGTTAAAAAATCTGAATTCTTCTAGAGTTCCTGATCTTCTGGGCTGCGCTGATATGCGCTACCATCGATTCGAGGAAGTCT
+
:9CCCCBBBCCC?@@AACDCBBACBKHEC@BCCD=BD@C@BBBBCCC@BCBBC:;;;BBB@B@CCCCDCECC?CCDDE5BB?BBKJ?D@ABACGFAGD?AABCCCACDDCBBBL@BBB?B?BCCBAA@C@CCCE?AAAA@@BDDBCBBBBBC@;<;7;B5;8;CCBBBBCC<>@>>>4>=@?BBCCB0BBBAB;A;;;CCCA@@5;;;;;%;==@>>@?BB>??ABA?A?C?B@;BB@?@AHC?BAAAAABDFGCCECCCECC@BAA;;;=@@@@@C@D@@@
@ATNG8:03838:07135
GATGGTAGGCGACATACATACGCGCCAGAAGATCAGGAACTCTAGAAGAATTCAGATTTTTAACACGAGAGTAAACGTAAAAAGAAGGTTTTACAAGACTCACGTTAACAATATTGCAGCAGTACGCACACAATCGAAGCGCAGTAAGGATGGTTAGTGTAACTAGCAAGAATACCACGAAGCAAGAAAAAGAAGTACGCTATTAACTATTAACGTACCTGTCTCTTCCGAAACGAATGAGTACGATGAGAGAGCTCTCTCTACCATCGATTCGAGGAAGTCT
+
<>CC@CDD@A<;:CCCCCCCCCCBB?@BC?BB<@@@:?:?>@<<AC:??>?<@@@@@@@@,@=ABBBGCCCBDC;CB;;:;;*;B@D5::9&9BB?CHCCBBCBA>A?@@<@CC?BBAAACCDBBACCCCCG@CCBC@CCAAADBB@B@EBB?B>BBDCDD?BBBBCC?CE?:99499999:BD@?????.?A=AABABBBAB<?<?@AA49498;;A>ACBDBBB>A?BCC?AAA@::;CCCA@????CAAAB????AAAAAA>BB>>>A=AB>>8=5;:<=
@ATNG8:03820:07192
GATGGTAGAGAGAGCTCTCTCATCGTACTCATTCGTTTCGGAAGAGACAGGTACGTTAATAGTTAATAGCGTACTTCTTTTTCTTGCTTTCGTGGTATTCTTGCTAGTTACACTAGCCATCCTTACTGCGCTTCGATTGTGTGCGTACTGCTGCAATATTGTTAACGTGAGTCTTGTAAAACCTTCTTTTTACGTTTACTCTCGTGTTTAAAAATCTGAATTCTTCTAGAGTTCCTGATCTTCTGGGCTGCGCTGATATGCGCTACCATCGATTCGAGGAAGTCT
+
:449.444@BBBECC@@;@@>>>6545:999<7@<@>6>C@C@EABBACB?;9:>?5>;>ABCAC@CCCBCC=BB8@@;;;+@=:8=B<5@A>@=???=@A=?::7;>/3388::AB>=>=@B@BB@?;;=A=D<;;:>=?@?>:;:===<888=5855977374699752528266677+7+2+2777:)::>==/55579857555(/999+7////(.57707<><558:?5665=AA;:///+////<767=;;;===@@@K=>>>>??<A@BE<?;>>>?
@ATNG8:03831:07217
GATGGTAGTACATGATAGACGACACCAGAAGATCAGGAACTCTAGAAGAATTCAGATTTTTTAACACGAGAGTAAACGTAAAAAGAAGGTTTTACAAGACTCACGTTAACAATATTGCAGCAGTACGCACACAATCGAACGCAGTAAGGATGGCTAGTGTAACTAGCAAGAATACCACGAAAGCAAGAAAAAGAAGTACGCTATTAACTATTAACGTACCTGTCTCTTCCGAAACGAATGAGTACTGCGTCTCACTCTCGCCTACCATCGATTCGAGGAAGTCT
+
4:44.5::@@@A==>>BBBBAB@?:5:45./7;///)/)/99999:.44.4.489444444#55:<<B>@ICCCD>CBBDDDD3BC?B<@@@9@CC@CCDECCBBB?C?CD@BBB@DBBAAABBDDCCBBDCC@BBBB;ABBA@ACAC@DDB@BCCCBABC@CBBBDC=A@?CBC>ABCCC:?>?8<<<>>1>C?C999BC>>?>A@BBBB?B?AACCD@DCBBBCC?B>ABD>CA@>@BBCCCCCBBBCCCCDCCCCBBB?BBB?BBBBBB@CCBB?B@B???
@ATNG8:03840:07216
GATGGTAGGCGTGTGAGAGTCTGCCCAGAAGATCAGGAACTCTAGAAGAATTCAGATTTTTAACACGAGAGTAAACGTAAAAAGAAGGTTTTACAAGACTCACGTTAACAATATTGCAGCAGTACGCACACAATCGAAGCGCAGTAAGGATGGCTAGTGTAACTAGCAAGAATACCACGAAAGCAAGAAAAAGAAGTACGCTATTAACTATTAACGTACCTGTCTCTTCCGAAACGAATGAGTACGATGAGAGAGCTCTCTCTACCATCGATTCGAGGAAGTCT
+
::8@<@@A=>;?B>DECCCABBBBE=CBB?BD@AAC?B;ABA@@BC?>>5;7>?;99999$97@@ACB;;:?@A;@@@@@@@/@?<??BCB9BBB?BBCBCBBAB@D@AA>ABC?DBA>>>@@BA>>>;:;A<AA>>;===9==//,/9=<B@BBBBBBBC?CBBBAC?CC?CAC@BB@>=3>==:@@@?@/9959BCACB;;;6;5;>?>;>:;;888:>>@=;;;181888)6?=9?C99999A???@@@???@@88/;;;//+////;<5=@99399;:;;
@ATNG8:03857:07224
ATGGTAGTGTCATATGAGAGTGTGTACTCATTCGTTTCGGAAGAGACAGGTACGTTAATAGTTAATAGCGTACTTCTTTTTCTTTGTCTTTCGTGGTATTCTTGCTAGTTACACTAGCCATCCTTACTGCGCTTCGATTGTGTGCGTACTGCTGCAATATTGTTAACGTGAGTCTTGTAAAACCTTCTTTTTACGTTTACTCTCGTGTTAAAAATCTGAATTCTTCTAGAGTTCCTGATCTTCTGGGTCTCTCTCTCACGCACTACCATCGATTCGAGGAAGTCT
+
444.444444994449999555595555<:95:333(33-43:8:<<??7?:5558;499;;2925@@<;;99>.55555$555)555;>4566=155;5;<;;;;BCDACCCECCDDBCBB@C@CB@@>A;;7;BCCACBBBDBBBJCCBBBCBB@CCC@CC@C@CCBC@@@@A>@CCCC9A<?;;;;;;*;A@AB;@;;<@AA@@@;@@@@,AA@@@<A=BB>BBCBCCCADACCCCCC@CCCE=BAAABBBBCCCCBBBCCCCACAA@BB<@ABC@C>BB;;
@ATNG8:03859:07220
GATGGTAGAGAGACTGTAGCGCACCCAGAAGATCAGGAACTCTAGAAGAATTCAGATTTTTAACACGAGAGTAAACGTAAAAAGAAGGTTTTACAAGACTCACGTTAACAATATTGCAGCAGTACGCACACAATCGAAGCGCAGTAAGGATGGCTAGTGTAACTAGCAAGAATACCACGAAAGCAAGAAAAAGAAGTACGCTATTAACTATTAACGTACCTGTCTCTTCCGAAACGAATGAGTACGATGAGATCTCGTGTGCTACCATCGATTCGAGGAAGTCT
+
/78839<B@A<;;A;55<?@@CCHJ>BAC?BBA@A@=A=@BB:<9C@CB?B?@?997<<?,?<CBBA@=A?8:9,9>??=>=)=;:;2555&5@@=BCCCDCDBB?B@CC@BBB?@@@CBCCCCCCCCBBBA?ACCC?A@BABDDB?D@CBA?ACCCCCCC?BBBBBB?BB@BCC<??AAA;AAA=AACCC3DC?BBBABBBDE7;8;??A=B<@@BBC@CCCCBBB=?<?@@:AAA>BBCBBBAABCCCCCCB???=B==>?@@<@@??CC<AAAA<@<@878
@ATNG8:03861:07209
GATGGTAGCAACGAGTCACTCATATCCAGAAGATCAGGAACTCTAGAAGAATTCAGATTTTTAACACGAGAGTAAACGTAAAAAGAAGGTTTTACAAGACTCACGTTAACAATATTGCAGCAGTACGCACACAATCGAAGCGCAGTAAGGATGGCTAGTGTAACTAGCAAGAATACCACGAAAAGCAAGAAAAAGAAGTACGCTATTAACTATTAACGTACCTGTCTCTTCCGAAACGAATGAGTACTGCGAGCTACACTCTCGCCTAATCGATTCGAGGAAGTCTT
+
45/;)/////)/787//5555;;;;;7:<=8555<::394955559>7<=<?8<;544444$437////977566/8/--666'--(-07;;.99=8<6666=<<=8=9<<9=B@:;;655<=6555<55555.4444.4;:;<<>>;?:?5505<::;<5505;:88949828771773333&3;;633337'7757;8888<;;78:58<<,5.2;9969==;;;>=:=:;::4:;;7;<=::4/-77-,,,,,,/9999877)//)/86698;5558;17833,
@ATNG8:03862:07225
GATGGTAGCACGAGTCAACTCATATCCAGAAGATCAGGAACTCTAAGAAGAATTCAGAATTTTTAACACGAAGAGTAAACGTTAAAAAGAAGGTTTTACAAGACTCACGTTAACAATATTGCAGCAGTACGCACGACAATCGAAGCGCAGTAAGGATGGCTAGTGTAACTAGCAAGAATACCACGAAAGCAAGAAAAAGAAGTACGCTATTAACTATTAACGTACCTGACTCTTCCGAAACGAATGAGTACGAGAGTCAGAGCAGAGCTACCATCGACGAATAGAAGTCT
+
::<>.444444444444.55589:;<5444.44:99;8=.55555.59499.5.5444.4999'9.4////)///-69/-//)/:::)9927)555&5;;)///////55:@;::69//)///9:99;;777://///)/5459===;;;:<5;6555.5//97///2///443-3828:=043:::3:::6<==>?+447:888888;;.3.3875271666//4:////7717+//:19//)/6689888;;334337787<;;3337:4333733250566657765
@ATNG8:03865:07191
GATGGTAGTACATGATAGACGACACCAGAAGATCAGGAACTCTAGAAGAATTCAGATTTTTAACACGAGAGTAAACGTAAAAAGAAGGTTTTACAAGACTCACGTTAACAATATTGCAGCAGTACGCACACAATCGAAGCGCAGTAAGGATGGCTAGTGTAACTAGCAAGAATACCACGAAAGCAAAAAAAGAAGTACGCTATTAACTATTAACGTACCTGTCTCTTCCGAAACGAATGAGTACGTGTGCGACGTGTCTCCTACTATCGATTCGAGGAAGTCT
+
>>AA?BDCCC@AADCCBBBD9;;BB@CBD@CDDCDD@C@CFECCBC?CC?C?BBBCCCDD5DAFBBBCCBBCBB>BCABBBB0AA;A;@@@7ACB?BCCCCDDCD<@<@A=ABC@CBBBBBBBBFCBBBBBC@CDCC@CCBCDB@@>@@CCC@BBDDCCCB?CCCBBB@BC?@@??BBBBC=???AAAAA#?>=>949==C?:<898=AA4948@CAA?AA@@CBB?B@BBB@AAA?::9A::9@889??>;555;:<<<6;;AA>>>BBC7;:>=:==@@A@
@ATNG8:03835:07279
GATGGTAGCTCTGCTCTGACTCTCGTACTCATTCGTTTCGGAAGAGACAGGTACGTTAATAGTTAATAGCGTACTTCTTTTTCTTGCTTTCGTGGTATTCTTGCTAGTTACACTAGCCATCCTTACTGCGCTTCGATTGTGTGCGTACTGCTGCAATATTGTTAACGTGAGTCTTGTAAAACCTTCTTTTTACGTTTACTCTCGTGTTAAAAATCTGAATTCTTCTAGAGTTCCTGATCTTCATGGGCAGACTCTCACACGCCTACCATCGATTCGAGGAAGTCT
+
?;559=<<=566==<<=>===@@AAAC@?;==7;;;D=AB@C>?;::;;>5>BBB@>B;?=<@2515999<;A<C?B=@@@+==:==@@8@@>>7;;<7<>266===>7;;<;;;;;8==@?B>A<<;<;;?:?6669=<<<<<<=555555;;>8>;;0556;8<555;;9;;156;==+>2626>>>>+==656)577///<99927777'77/--05322(,---6997>7;8;:;;7////:1779///<<<:=::77)///)/77744.444:5:593//
@ATNG8:03848:07241
TATGGTAGCTCGCTGATGATATCTCCAGAAGATCAGGAACTCTAGAAGAATTCATATTTTTAACACGAGAGTAAACGTAAAAAGAAGGTTTTACAAGACTCACGTTAACAATATTGCAGCAGTACGCACACATTCGAAGCGCAGTAAGGATGGCTAGTGTAACTAGCAAGAATACCACGAAAGCAAGAAAAAAGAAGTACGCTATTAACTATTAACGTACCTGTCTCTTCCGAAACAATGAGTACGAGAGAGCACACGTGTCTACCATCGATTCGAGGAAGTCT
+
44445<<=BBDBBCCD@AACBCCCD@CCD?BAAABA<@=@@>>:9=8==29.4;;55555$5.55<966=><@<1:555555$5<7<.555&59<7;454998::7;;>=9BBB?BBBBDBCBABBBBBAA@B?A;;8:AA?@@>?;B=A@@=@BBBDCCC@C@@@@C=::69?81;7333(37;1777777$7;8;A<B<;?@:;8<8B@B<A<;;BAB>:99>;<<5:7;=@9=C89:AACC@@@@@DA?@@ADC@??CB9999>===AA8><><>A?BAA@
@ATNG8:03822:07302
GATGGTAGTGCGTGAGAGAGAGACCCAGAAATCAGGAACTTCTAGAAGAATTCAGATTTTTAACACTGAGAGTAAACGTAAAAGAAAGGTTTTAACAAGGCTTCACGTTAACAATATTGCAGCAGTACGCACACAATCGAAAGCGCAGTAAGGATGGCTAGTGTAACTAGCAAGAATACCACGAAAGCAAGAAAAAGAAGTACGCTATTAACTATTAACGTACCTGTCTCTTCCGAAACGAATGAGTACACATCGTCGTGTCGTGCTACCATCGATTCGAGGAAGTCT
+
/;:;;??BCC@@AA@CCCDCBB:::)5555)555<6<7<@=@@@@@=:;49<BB::::::$95=:8;443484<;1:33333&333(3,333&3179,3./:5;9///1606:*3336::==9999769<=5259675255'2226669?6A:>:8276699>>>;?896@A>;;8;BC?ABA@@9?@@9<@@@@2@D?BDCCCBBBB;><>BBB?B?BBBBB?BCBBBAA=@?AAA<A@@<@@@CBBCCCCBCBC@@@CCDBCBBB@@>ABBBCC?BBBC@B?BAAA
@ATNG8:03842:07294
GATGGTAGCTCGCTGATGATATCTCCAGAAGATCAGGAACTCTAGAAGAATTCAGATTTTTAACACGGGAGTAAACGTAAAAAGAAGGTTTTACAAGACTCACGTTAACAATATTGCAGCAGTACGCACACAATCGAAGCGCAGTAAGGATGGCTAGTGTAACTAGCAAGAGTACCACGAAAGCAAGAAAAAGAAGTACGCTATTAACTATTAACGTACCTGTCTCTTCCGAAACGATGAGTACTGCGTCTCACTCTCGCCTACCATCGATGGATCTGAGTCT
+
CB@@>BBBBA?@;BCBAB@@@@BBB?BBC?BBAAA@;??BAAB?;?9B>9B:B?>==;=;,;;?@AAE;??BBD=::77>=>.<?<=>BBB5ABB;>>BBBCBBB>A>AB?AAA:><<;?>A8888A====?:===?:;;;>:;;><?>AAC@BA99:99C>BBBCCB@AABBBB?B?@?C=BCC;?@?==,==;??BBBBBAA>A>AACC>B@AAA@@????????9?>@>@9???>???ABB?>>B>>>BBA?@?=<<5:996<>::;::5:<998///3.
@ATNG8:03849:07297
GATGGTAGCTATACGTATATCTATGTACTCATTCGTTTCGGAAGAGACAGGTACGTTAATAGTTAATAGCGTACTTCTTTTTCTTGCTTTTCGTGGTATTCTTGCTAGTTACACTAGCCATCCTTACTGCGCTTCGATTGTGTGCGTACTGCTGCAATATTGTTAACGTGAGTCTTGTAAAACCTTCTTTTTACGTTTACTCTCGTGTTAAAAATCTGAATTCTTCTAGAGTTCCTGATCTTCTGGATAGCGACGCGATATACTACCATCGATTCGAGGAAGTCT
+
////)/8:@BBA@@?;;@BCCCE<66A=ABBB?BCCC=CC?B>996B>BC@BBBBA?A:;<BA@C?@@:99<:9<;99999$99-37333&3;88095<<<C@AAABCC>BBB@@@??=>CC?C@CBB::9;=<A>?><>?>BAA==>@A?>;;;=88889==5;5:>>A@;=9;175555&54<8>?DDD/@@;;;076:///46-/(////'//85:7;5<>;<AA?;<<6<8<==B>?<>@A>@@==;;;;;;===?;;;:;@9/--333)--66134;<//
@ATNG8:03849:07307
GATGGTAGCATCATGCATATCTCACCAGAAGATCAGGAACTCTAGAAGAATTCAGATTTTTAACACGAGAGTAAACGTAAAAAGAAGGTTTTACAAGACTCACGTTAACAATATTGCAGCAGTACGCACACAATCGAAGCGCAGTAAGGATGGCTAGTGTAACTAGCAAGAATACCACGAAAGCAAGAAAAAGAAGTACGCTATTAACTATTAACGTACCTGTCTCTTCCGAAACGAATGAGTACTGCGTCTCACTCTCGCCTACCATCGATTCGAGGAAGTCT
+
/9;;@A?BBCCCC966BBB;A<CCA=@96155<=BB>B?=<<655<5::7<>>>00/999'94///;==@A:::,:394>>>+>@;>:===/=;;7;;;>BB@;;7::@@?CBB:9;@@@BBBCCAAACABA@BCBB>BBBCBBCC?CAC@@?@AABCB@@>@CCDCC?AA?ABB?BAA@C:@??8==<<<,=>999:?CEBAA?C?BBB>;>=@?BBC?BBBBAAB?B?CBC:@9:8:?BAABB??@BCBBBCCBBBC@@>ACCAHBBCAA>BDCC<?<?B99
@ATNG8:03854:07305
GATGGTAGCAGACGTGACAGAGCGCCAGAAGATCAGGAACTCTAGAAGAATTCAGATTTTTAACACGAGAGTAAACGTAAAAAGAAGGTTTTACAAGACTCACGTTAACAATATTGCAGCAGTACGCACACAATCGAAGCGCAGTAAGGATGGCTAGTGTAACTAGCAAGAATACCACGAAAGCAAGAAAAAGAAGTACGCTATTTAACTATTAACGTACCTGTCTCTTCCGAAACGAATGAGTACGTGTGCGACGTGTCTCCATCGATTCGAGGAAGTCT
+
;;??;?<@@BCCBBCBBCCCCCCCB@CCD@AAACCC@D@BBBCBA@<@@=A?ACBBBBBB3D?CCBBBCCCBBA8=:;:999$9;7;8=<;+;9516@AACCD9;89<@?:@A@;@BBBBBABBACC@@@CC@BBBB=@@AA@@ABDI?C;<6;;:?@?@@?AAACBD=@?<?>@8>>??<8;;;6;??@B1BC>B@A@?<<767)88:;;>:<:>9@?>:=444433-3477;5;;;///;667988333;;;;;@477<>9:::?==8=?<=5<8==;:
@ATNG8:03864:07315
GATGGAGTCTCAGATAGTCTATAGTACTCATTCGTTTCGGAAGAGACAGGTACGTTAATAGTTAATAGCGTACTTCTTTTTCTTGCTTTCGTGGTATTCTTGCTAGTTACACTAGCCATCCTTACTGCGCTTCGATTGTGTGCGTACTGCTGCAATAATTGTTAATCGTAGAGTCTTGTAAAAACCTTCTTTTTACGTTTACTCTCGTGTTAAAAATCTGAATTCTTCTAGAGTTCCTGATCTTCTGGACGACGCGCACTGACACTACATCGATTCGAGGAAGTCT
+
---838:;BBAAAA@@AA;>BB696<66599:?:;;)9:5:9;;;;99:7@<<00)/)/7/4.5.54454<:99.44444$4:.44==4::;;6;:<499.55====99>999@@@:??@8=;>>==:9::29@9=:@@;;>>=///89///;:6//)/544.4./-------633-434:::)9476::;;;$/////)555555665<8====+<///9497=@:=<=;499247:??@9:69>@;BBCAA@@:996=<<<695:95455<=8<=<<8<05444
@ATNG8:03865:07308
GATGGTAGGCACTGCGCACACATCCCAGAAGATCAGGAACTCTAGAAGAATTCAGATTTTTAACACGAGAGTAAACGTAAAAAGAAGGTTTTACAAGACTCACGTTAACAATATTGCAGCAGTACGCACACAATCGAAGCGCAGTAAGGATGCTAGTGTAACTAGCAAGAATACCACGAAGCAAGAAAAAGAAGTACGCTATTAACTATTAACGTACCTGTCTCTTCCGAAACGAATGAGTACACATCGTCGTGTCGTGCTAATCGATTCGAGGAAGTCT
+
::>CAMA@<A@996BCCCCC=B==@7>@@@AAAA;;6;<ABB:;6>:@@@B=@BA99;;9$4388;<<<;:454(4;99444$55.5.555&5;<9>A;@A95592:294.4=>7<<<<A@@?;@999>C994954:3:>959ABB=B?=998://///64:77///688368717733,377433333$/838----85693927779384554543889333;7;299;/44;288999333=73388;;<;:;<744:;;<////06/-/38)//..
@ATNG8:03821:07384
GATGTAGATACTCGCTGATACACCCAGAAGATCAGGAACTCTAGAAGAATTCAGATTTTTAACACTAGAGTAAACGTAAAAAGAAGGTTTTACAAGACTCACGTTAACAATATTGCATCAGTACGCACACAATCGAAGCGCAGTAAGGATGGCTAGTGTAACTAGCAAGTATACCACGAAAGCAAGAAAAAGAAGTACGCTATTAACTATTAACGTACCTGTCTCTTCCGAAACGAATGAGTACTACTCTCAGAGACACACTACCATCGATTCGAGGAAGTCT
+
?@;99=BBBDDC9;;DCDCCBBCC=CCGBCCCDBB?B@CBCBBBB?BL@D?;;;9:::9)9<AABCCEEDB@@9=9;;<<<*<C>CACCC9CCD@BBCCCCCCC@B@CB@CCC@CBBCCCBBBBCCAAACB>A>?>;?AAABBAA>A@CAA=ACFBBBAB?BBCCBB?AABBB?7;;>>>5>==:>AA@@.AA<AA@@@@@@A7;7;?@A<?<?@AAA@ECBBB;;8;@BBB>CCC@BBBBBBBBACAAACAAACBBAA@@@??;?@=>?@:==>>8=:;;;=
@ATNG8:03832:07374
GATGGTAGCGCATATCAGCGCAGCCCAGAAGATCAGGAACTCTAGAAGAATTCAGATTTTTAACACGAGAGTAAACGTAAAAAGAAGGTTTTACAAGACTCACGTTAACAATATTGCAGCAGTACGCACACAATCGAAGCGCAGTAAGGATGGCTAGTGTAACTAGCAAGAATACCACGAAAGCAAGAAAAAGAAGTACGCTATTAACTATTAACGTACCTGTCTCTTCCGAAACGAATGAGTACCTCTCAGACGCTCGTCCTACCATCGATTCGAGGAAGTCT
+
;;A@@C06:ABB:;;CBCCCBBBCC=DDD?AABCCB?BADDCBABD@BB?B?CCCCCBCB5B@DDDDCCCCBA@6@@9::::*:C>C=BBB:BCCBCCGCBBCDD@D@@@?@CB?CBCBBAABCCCCCCC@@>AEDD@BCCCCBBB?@=@999:CCCCCCC@CBBBBB@CC@DBB999BBC>AAA>@CCCC3CC<>?BBBCCCC?A?BBBB?B?ABCCC@BBBBBAA?A?BBE>CBB?BBBBAAD?AAABBBB@A@CBBBB>BBC>BBBB@@<;>@A;C:><<<
@ATNG8:03834:07372
GATGGTAGCGCATATCAGCGCAGCCCAGAAGATCAGGAACTCTAGAAGAATTCAGATTTTTAACACGAGAGTAAACGTAAAAAGAAGGTTTTACAAGACTCACGTTAACAATATTGCAGCAGTATGCACACAATCGAAGCGCAGTAAGGATGGCTAGTGTAACTAGCAAGAATACCACGAAAGCAAGAAAAAGAAGTACGCTATTAACTATTAACGTACCTGTCTCTTCCGAAACGAATGAGTACTATGTAGAGCTCTATACTAATCGATTCGAGGAAGTCT
+
;;5@5;555>DCCBCDCBBCBBCCC=B@@=ABCCCC;;::CBBBBB?@@<@?@ACBCKLK5B@BEECCCCCCBA9AA::;;;);;<;4555&5994;666EDBAB=@=@A?BAA?@AACCDCBDCCDCBBBB?BB@@;ABBABFBB?A@C;::;CCDCICC@BDCDEC@BB>@@B?AAAAA9>=>;:::::):A?BBBCCBBBB?B<???>8>:>?ACCACDCBB@@=@?BCC>BBB?@@ABBBBCBBBBBBCBBBAAACBBBB?BB@AA<AAAA=A:=;:;
@ATNG8:03855:07380
GATGGTAGGCGACATACATACGCGCCAGAAGATCAGGAACTCTAGAAGAATTCAGATTTTTAACACGAGAGTAAACGTAAAAGAAGGTTTTACAAGACTCACGTTAACAATATTGCAGCAGTACGCACACAATCGAAGCGCAGTAAGGATGGCTAGTGTAACTAGCAAGAATACCACGAAAGCAAGAAAAAGAAGTACGCTATTAACTATTAACGTACCTGTCTCTTCCGAAACGAATGAGTACGATGAGAGAGCTTCTCTCTACCATCGATTCGAGGAAGTCT
+
:;CF=F?B?B:;;BBDCCCCCBB????BE@BBBCAA?B@CCFBBBC?BB@D@@?>:::;;*;>BBBCCCEHCBB:@B9999*;C>C4;;;-;BB?CCCDCCCCB?B??@>@BB@DBBABBDCBCCCCABBC@CBBB@CCCCAAAC<@=@996:CCBCCCC@BBBBBB?CC@BBB?BBCCC>BA@;@@?@?2@?<A>>>CCCDD>A>AAAD<?<?BCCC@CBBBBBD<@<@@@;@DDACBBCCCBBBBBBBBBBBBB?BBC@?@CC?BBBB@>:>ABB=A=A:::
@ATNG8:03866:07356
GATGGTAGCTATACGTATATCTATGTACTCATTCGTTTCGGAAGAGACAGGTACGTTAATAGTTAATAGCGTACTTCTTTTTCTTGCTTTCGTGGTATTCTTGCTAGTTACACTAGCCATCCTTACTGCGCTTCGATTGTGTGCGTACTGCTGCAATATTGTTAACGTGAGTCTTGTAAAACCTTCTTTTTACGTTTACTCTCGTGTTAAAAATCTGAATTCTTCTAGAGTTCCTGATCTTCTGGGATGTGTGCGCAGTGCCTACCATCGATTCGAGGAAGTCT
+
<<:@>ACCCDDECBBBBBCCCEDACAAAAA;;5;;;D=CC@D?BAFDHCC?BCCBC>?>?CCC@C?CBCDBBCAA?BCCCC2AAAABBF=CCCD@@@=9>?;@@AAAB?B???BBCC?BBC?B?BDC>>><<8<<==<>>>=::;===>?A?;;;:>=>=AA<><>>>@@@@@@=>8888,99>:;;;;;+;==>>6==?>>>A@@@:>>>>/?>>>?=D=AA<AAAA===<?=C@>>>@9;88818///::=>?>?>?>H<??B=>>>>BA;?=AA<A:>>>@
@ATNG8:03869:07361
GATGGTAGAGTATCATGTGTATCTCCAGAAGATCAGGAACTCTAGAAGAATTCAGATTTTTAACACGAGAGTAAACGTAAAAAGAAGGTTTTACAAGACTCACGTTAACAATATTGCAGCAGTACGCACACAATCGAAGCGCAGTAAGGATGGCTAGTGTAACTAGCAAGAATACCACGAAAGCAAGAAAAAAGAAGTACGCTATTAACTATTAACGTACCTGTCTCTTCCGAAACGAATGAGTACGAGAGAGCACACGTGTCTACATCGATTCGAGGAAGTCT
+
:;A@=A?ACCCB?@@BBBBAAAJFF@BBBABCBCBC=@>@@CCBBB?CC@D@CC@@@EEDGEABAABBCCCGFH=BB;;;;;*;B>?A?@A2CA@9<AAACCCDD@C@@@=@@@=ACCBBBCCCCBBBCE::6;A@@<@BCCBCCB?C?CBB?BBBBDCCC@;;;CCC?BB?BBC8::?><7?@@;999999%:;;3:48;=BB;?;A==BC?B>@=BBB?BCAA@BB@C>AAF>CBA?AAA@@@???@@@????CBCBCBBFCBBBBBBBB?BBBB@B@BAAA
@ATNG8:03827:07437
GATGGTAGCGCGACGAGCGTAGACCCAGAAGATCAGGAACTCTAGAAGAATTCAGATTTTTAACACGAGAGTAAACGTAAAAGAAGGTTTTACAAGACTCACGTTAACAATATTGCAGCAGTACGCACACAATCGAAGCGCAGTAAGGATGGCTAGTGTAACTAGCAAGAATACCACGAAAGCAAGAAAAAGAAGTACGCTATTAACTATTAACGTACCTGTCTCTTCCGAAAACGAATGAGTACGTGTGCGACGTGTCTCCACCATCGATTCGAGGAAGTCT
+
<<AB?CB@@<B==>@@@DD@@A>>A5A>B;;ABB;;4;;@@;::6@:A>@C=?@883778$76?;;A<<A<9??3::@@??7=@9=.999*:<>8>A000>>:;6;?@@;@@@;>??>BCEAAAAAACCCC@CCA@>@AAABBBC?B@DBB><;;BBB??=?CBCBB?AC?CBB?BCBBB=BBA?@AAA@2AA>BAAAAB===08188794969=CCC>A@?>>B?;?:7899-9<<9??>?DCCCCAA>>=@:<;DA>>><>>;?@>>>@9==?A=C<A886
@ATNG8:03830:07426
GATGGTAGCATCATGCATATCTCACCAGAAGATCAGGAACTCTAGAAGAATTCAGATTTTTAACACGAGAGTAAACGTAAAAGAAGGTTTTACAAGACTCACGTTAACAATATTGCAGCAGTACGCACACAATCGAAGCGCAGTAAGGATGGCTAGTGTAACTAGCAAGAATACCACGAAAGCAAGAAAAAGAAGTACGCTATTAACTATTAACGTACCTGTCTCTTCCGAAACGAATGAGTACCTCTCAGACGCTCGTCCTAATCGATTCGAGGAAGTCT
+
AABC@CABCBCCCBBBDCCCCCECC@CBC@CDCCBB@BADCDDDCC?CA>@>?B@99788'96D==BBBCC989,8<::;;59C>C4;;;4;?B?DCDDCCCCC?B?BC@CDB?CCBBCCBCBBBCCCCCC@CCBC?CBB@AA@?<B?BAB?BCCCCCCC?AABCBB@BB???>>@AAAA<???;==<?>.>A?BBBBDCCBB?B@AAAA7:7;ABBB@AAACCDA>A=AAA=BCC?DBCCBAA@CCCCCCCAAABBB??<AA=AA=AA=A@=>7;8>>>>
@ATNG8:03834:07428
GATGGTAGTGCGTGAGGAGAGACCCAGAAGATCAGGAACTCTAGAAGAATTCAGATTTTTAACACGAGAGTAAACGTAAAAAGAAGGTTTTACAAGACTCACGTTAACAATATTGCAGCAGTACGCACACAATCGAAGCGCAGTAAGGATGGCTAGTGTAACTAGCAAGAATACCACGAAAGCAAGAAAAAAGAAGTACGCTATTAACTATTAACGTACCTGTCTCTTCCGAAACGAATGAGTACGAGAGAGCACACGTGTGCTACCATCGATTCGAGGAAGTCT
+
:;?@?AACDBBBACBB@DCCBBAB<ACD@CBBBAA=A@BCDDCCB@CC@D@CCA:;;;;);?BCCDAABCBBA9@=:4444$5;7;255909B@=CFCCBBBCC@D?BB?BBB?BDCCCCCCCCCCDCCCC@DBBA>AA@@AC??<@@CBB?BCCDDBCB?BBBBDD?9949?=9??88823;;8789999%9;;;B=B==B@>35329>>0;7;>BBC@CBABAAA?A@BCF>BAB>:::CGBBBBAAA@@@@AA@@AA?@;>EG=D???@@<A>==8<<A676
@ATNG8:03840:07415
GATGGTAGCTCGCTGATGATATCTCCAGAAGATCAGGAACTCTAGAAGAATTCAGATTTTTAACACGAGAGTAAACGTAAAAAGAAGGTTTTACAAGACTCACGTTAACAATATTGCAGCAGTACGCACACAATCGAAGCGCAGTAAGGATGGCTAGTGTAACTAGCAAGAATACCACGAAAGCAAGAAAAAGAAGTACGCTATTAGCTATTAACGTACCTGTCTCTTCCGAAACGAATGAGTACGTGTGACGTACGTGAGCTAATCGATTCGAGGAAGTCT
+
//;?6<ABCBBBB;;5@AABABBBBACDC@C@BB;;8;=@@DCCDE@CC>A>?>?;;;;;'96??8:8BA?>?<6=9<;;<<*;@=@5955&5::7<@DB@B<@A=@@CC@CCD@DBBBCAAABCDCCCBB@@BCBC@BBCCCC;;8;@B;;:<BCCCBBD?BBCBBB@BB?AA?077??@:>=<<99::9(9=9<AAAA@AAA?DC@@@A1615@??A<AA==;=><><??D8==@;??BCB888;?A?CBECCCBBBBBBBB@ABBCC>AABB>@<0000
@ATNG8:03849:07419
ATGAGTCTCTAGATAGTCTATAGTACTCATTCGTTTCGGAAGAGACAGGTACGTTAATAGTTAATAGTCTGTACTTCTTTTTCTTGTCTTTCGTGGTATTCTTGCTAGTTACACTAGCCATCCTTACTGCGCTTCGATTGTGTGCGTACTGCTGCAATATTGTTAACGTGAGTCTTGTAAAACCTTCTTTTTACGTTTACTCTCGTGTTAAAAACCTGAATTCTTCTAGAGTTCCTGATCTTCTGGACAGAGTGTGCAGATACTACCATCGATTCGAGGAAGTCT
+
/////--///////9<666>>><<<<////2799:1<:7<8<::990/)/7///6:4990950*0//////:;97499:::'//)///:;5556>9<<;6;;+/0@@=@7::AAAABB=@@A<?<ABCB@@@B>ABBB?CDCBBBE@@@AA;;;@A?BBB6;;6;49@==>;>@@889DDD9D>@9::;;;':<99:,9@<=?99996;CDDF1@7?<@?B@CHACCDECBB>B=@AAABB=@A@>AA@@@@@999AADDCDCCBB>BBAB@@<@CAB>B?BBCC
@ATNG8:03831:07464
ATGGTAGCTCGCTGGATGATATCTCCAGAAGATCAGGAACTCTAGAAGAATTCAGATTTTAACACGAGAGTAAACGTAAAAAGAAGGTTTTACAAGACTCACGTTAACAATATTGCAGCAGTACGCACACAATCGAAGCGCAGTAAGGATGGCTAGTGTAACTAGCAAGAATACCACGAAAGCAAGAAAAGAAGTACGCTATTAACTATTAACGTACCTGTCTCTTCCGAAACGAATGAGTACGAGAGAGCACACGTGTCTACCATACGATTCGAGGAAGTCT
+
4443444487////)---/99//6;49<<.5555554759//////4784:.44444::+:-333333:9333(33//999'77)/)/::+9::6/55995555.5.5<745505<::;;;==><@@999@=@@::49=<495883739//)/9:788;>:>;::<?+0070//066688.79;43337(3949344==;;;7=8=;66263./0=<<>B;@888:?6;99(33823//8//////399888=886:///-77(-/..55846555/5.35..
@ATNG8:03838:07445
GATGGTAGTGATACAGATCAGACACAGAAGATCAGGAACTTTAGAAGAATTCAGATTTTTAACACGAGAGTAAACGTAAAAAGAAGGTTTTACAAGACTCACGTTAACAATATTGCAGCAGTACGCACACAATCGAAGCGCAGTAAGGATGGCTAGTGTAACTAGCAAGAATACCACGAAAGCAAGAAAAAGAAGTACGCTATTAACTATTAACGTACCTGTCTCTCCGAAACGAATGAGTCCTCTCAGACGCTCGTCCTACCATCGATTCGAGGAAGTCT
+
:;@A;@@CCDDCCBABCCCCCCCCBBBE>CCBBCCAC@;:;8;CB@DC@C@CC@@@@@@,?3><<?>?CBBB@9?@:9999':;8;3333&39B=BCBBBBB@B>B><<;:=<:=?<=>=@@@AAA?><>D;@@@@;@AAAAB?>9@<>>B?BBAAADDC?BBBACC?CA?CCC?BAA@B;A@A?BBEBB3@;8;ACB==>AB:>9=@@@<@<@::;><>AAAAD??;?AA:ACC?AAABBB?BBDCBAAA??ADA@@;@@A=A@BABB?BCBB?B>A@@A
@ATNG8:03838:07451
GATGGTAGCGCACACATAGATACAGTACTCATTCGTTTCGGAAGAGACAGGTACGTTAATAGTTAATAGCGTACTTCTTTTTCTTGCTTTCGTGGTATTCTTGCTAGTTACACTAGCCATCCTTACTGCGCTTCGATTGTGTGCGTACTGCTGCAATATTGTTAACGTGAGTCTTGTAAAACCTTCTTTTTACGTTTACTCTCGTGTTAAAAATCTGAATTCTTCTAGAGTTCCTGATCTTCTGGTCTACTACACTGTACTCTACATCGATTCGTGGAAGTCT
+
ABBD?B::;5=CCCCBBBCCBBBBBBCCDDBB@BAAA=BB@C@CBCBBBD@CBCAA?A@BBBF@CABAAACEB@AABCCCB5BB?BAAA<ABBB?B@@=@B;;:;BBB?BBCCCCBC@CCC@B@BBBCDCCCACCCC?CCDCBABCCDCCCAB@@=@BB@BG@B@BBBCBBBCB>A;;;;.;>C>BBCCC3CBBBD:;;CABBBBBB5<;;;*;BAAA@C@CC?AABC@@@?B?BCBBCC@BBB@CCCCCBBBBBBCCCCFDCCBBDCBBB@BBBC@B@CBBB
@ATNG8:03846:07486
GATGGTAGCACACGAGATCTCATCGTACTCATTCGTTTCGGAAGAGACAGGTACGTCAATAGTTAATAGCGTACTTCTTTTTCTTGCTTTCGTGGTATTCTTGCTAGTTACACTAGCCATCCTTACTGCGCTTCGATTGTGTGCGTACTGCTGCAATATTGTTAACGTGAGTCTTATAAAACCTTCTTTTTACGTTTACTCTCGTGTTAAAAATCTGAATTCTTCTAGAGTTCCTGATCTTCTGGTGTCTGATCTGTATCACTACCATCGATTCGAGGAAGTCT
+
45<<;ADCBCC=665<<<<>@>>===655:::799;A:@;16169<<;;;79B@<BBB>BBBD>B>BBBCCAAAB=:;;;;*;C?BBBC>CBBB@ABCAEF9::BCED@BBCCCCGC?AACAD@CCCCCCBB?CCCC=AABABBBCCCCBBCBBB?AAA?AF?B?BBBAABBBB=A;;;;.;>E><;<<;*;BAAA:ABCBBBCBBC49;9:$:55;A:B:BD?BBCABAC?C?BBCECC@BBB>ABB@@ACCCCCCCCBBBCCF@BBBB@@<@BBB?C?BAAA
@ATNG8:03850:07488
ATGGTAGGCGACATACATACGCGCCAGAAGATCAGGAACTCTAGAAGAATTCAGATTTTTTAACACGAGAGTAAACGTAAAAAGAAGGTTTTACAAGACTCACGTTAACATTATTGCAGCAGTACGCACACAATCGAAGCGCAGTAAGGATGGCTAGTGTAACTAGCAAGAATACCACGAAAGCAAGAAAAAGAAGTACGCTATTAACTATTAACGTACCTGTCTCTTCCGAAACGAATGAGTACAGAGAGTACGATATGTCTTACCATCGATTCGAGGAAGTCT
+
/:;6;<?=@@>?;;;<<@@A>@9929>;7555<55.616;=>?=B?BC<@:994559999#9.9:;@>?C>>CD=C5;;???0@C>E6;;;-;AA=AHGCCCCCG@B?BBD?AA?BBCBBBBCDDDCDBBBC@BCCC@CCCBAAAD?D@CA@?@DCCCDBB?BCCBBB@BB?BBB=??CCC>>>>>ABBBB3BD?B??>BBBBB?B?BCBB?C@CCBBB@BBCBBCC@B?BDD>CCC????DDAAAABABBBCDAAACBCA??<?B?C?@@BB?B?@C:>:>A?>
@ATNG8:03854:07481
GATGGTAGGAGACACGTCGCACACGTACTCATTCGTTTCGGAAGAGACAGGTACGTTAATAGTTAATAGCGTACTTCTTTTTCTTGTCTTTTCTGTGGTATTCTTGCTAGTTACACTAGCCTATCCTTACTCGCCGCTTCGATTGTGTGCGTACTGCTGCAATATTGTTAACGTGAGTCTTGTAAAACCTTTCTTTTTACGTTTAACTCTTCGTGTTTAAAAATCTGAATTCTTACTAGAGTTTCCTGATCTTCTGGTGTCTGATCTGTATCACTACCATCGATTCGAGGAAGTCT
+
45<<8=BE@AAA@::555<=;<<BA@??<<;;7@;9;/77)/)///::9;7;=<;;39.444939.449<88::;486888'//)///6::*/--//(///(/;07;<77;/3333.335(..53-3245/..3.36;,22896588A>>89899<:<8:9/757:::4:8557:99<<<69==;=*9086(67777,79777),(,,,2,22;7::5:AA=*9=>>?;><>A<>:89;:///'/(/.68990338....335<>???@@A>>?ABB=;;6=77+//<>6:6/8/:
@ATNG8:03859:07456
GATGGTAGGCACTGCGCACACATCCCAGAAGATCAGGAACTCTAGAAGAATTCAGATTTTTAACACGAGAGTAAACGTAAAAAGAAGGTTTTACAAGACTCACGTTAACAATATTGCAGCAGTACGCACACAATCGAAGCGCAGTAATGATGGCTAGTGTAACTAGCAAGAATACCACGAAAGCAAGAAAAAGAAGTACGCTATTAACTATTAACGTACCTGTCTCTTCCGAAACGAATGAGTACTACTCTCAGAGACACACTAATCGATTCGAGGAAGTCT
+
BCCC@CBB@DBBBCBCCBAA@A@@?=@CB?BBA@BC@B@BCDCCCC@CD?B@BCCABBBB5BAEDCBCBBC;;:-:>:;;;;$:;7;2555&5994;C?CFDCCB=A=@@<@AA>BB@@ABDGEBBCCBCBB?ACAA>A??=?@AA=AAC9999BBBBDBB?BBBCBB?BC?>>>9>?=>>7>>?<?DDDD/?@<?;;;@BAAA<A<A>>>=A<==ABB?BCBAAAC@B@CCD?CCB?BBBDCCCBBBBBBBBCBBBCDBBB;;7:AA::7:A<<6=5:9<=
@ATNG8:03862:07499
GATGGTAGAGAGACTGTAGCGCACCCAGAAGATCAGGAACTCTAGAAGAATTCAGATTTTTAACATCGAGAGTAAACGTAAAAAGAAGGTTGTACAAGACTCACGTTAACAATATTGCAGCAGTACGCACACAATCGAAGCGCAGTAAGGATGGCTAGTGTAACTAGCAAGAATACCACGAAAGCAAGAAAAAGAAGTACGCTATTAACTATTAACGTACCTGTCCCTTCCGAAACGAATGAGTACTATGTAGAGCTCTATACTACCATCGATTCGAGGAAGTCT
+
//::6?ACBBCBBBBCBBBIBBCCC>CCC?BA9/0/)/)-88///9275373/////888'96:555=544:9881989;===)43-328277788288:??@BCC@C@AA?ADF@BBBBBCFCDDCCCCCAB?BCBB>A@BBBBBC>A?ABA?BCAA@CCA?CCAAAA?CD?>>>?BBCCD:999;99999(0><@000@=@CC<A<A???<A<A@CBB@CECCC=B@C@CAA=CDE@@@?AACCCCAAACCBBBBBBBBBCBBB>B@A@>>:>@AA<A<@>>=
@ATNG8:03885:07077
GATGGTAGCGCACACATAGATACAGTACTCATTCGTTTCGGAAGAGACAGGTACGTTAATAGTTAATAGCGTACTTCTTTTTCTTGCTTTCGTGGTATTCTTGCTAGTTACACTAGCCATCCTTACTGCGCTTCGATTGTGTGCGTACTGCTGCAATATTGTTAACGTGAGTCTTGTAAAACCTTCTTTTTACGTTTACTCTCGTGTTAAAAAATCTGAGTTCTTCTAGATTCTGATCTTCTGGGTGTATCAGCGAGTATCTAATCGATTCGAGGAAGTCT
+
:;<>:>=<>>>>BBCCBBB;;;CCB;;;AA@B>CAAA<AA=B?BBABC@>=>;;@<=A=@A;<7<5;9;666;=>7;;@@@+;;7;9::10///)/9929;:<<<>?>:>?CBBB@A;>@B:@;ABBAABBB?BBBB?AACDBCBAAAA@@BB@A?@CE?BB?B?@@@@@@@@B=AABCC;C=@9:;;;;*;99?B;C:;:@999>=.55599#59999;95::.555444.///7///)////(/444499:<<75------0999:<39444374////
@ATNG8:03892:07068
GATGGTAGTAGTACACTAGTCATACCAGAAGATCAGGAACTCTAGAAGAATTCAGATTTTTAACATCGAGAGTAAACGTAAAAAGAAGGTTTTACAAGACTCACGTTAACAATTTTGCAGCAGTACGCACACAATCGAAGCGCAGTAAGGATGGCTAGTGTAACTAGCAAGAATACCACGAAAGCAAGAAAAAGAAGTACGCTATTAACTATTAACGTACCTGTCTCTTCCGAAACGAATGAGTACTGTATCTATGTGTGCGCTACCATCGATTCGAGGAAGTCT
+
//7749@CAA?@@A<==>@>B;556:=<=9<?@?::.9.55<9;;;8<=9=5;>;;9999$9:@:55<554<444(455>?A?+>>9>:>>>2>==:BAABBBC9938;==8=@@0?@@CCCCCCCCCCEDBC?BBA@>ABBBAAAB@C@BBB?BCDDAA@C?CA@ABB?BC@BBC>@A???:?AAACDBBB3AB?B?@>CCBAA=A7;;?@:>:=?CBB@CBBABCC@B?BCC>BBB?BBBCCBBBBB@@AB>??CBAAABBA>==AEA???;@@@D<@<@888
@ATNG8:03907:07075
GATGGTAGCACGAGTCACTCATCATCCACGAAGATCAGGAACTCTAGAAGAATTCAGATTTTTAACACGAGAGTAAACGTAAAAAGAAGGTTTTACAAGACTCACGTTAACAATATTGCAGCAGTACGCACACAATCGAAGCGCAGTAAGGATGGCTAGTGTAACTAGCAAGAATACCACGAAAGCAAGAAAAAGAAGTACGCTATTAACTATTAACGTACCTGTCTCTTCCGAAACGAATGAGTACGAGAGTCAGAGCATGCAGCATCGATTCGAGGAAGTCT
+
<=BA@CBAA:94444445////////)///5.555555.5./9:///:6::6:769555>>>+>:<A<;;9;<=;=798:6>>?+<A<A7?@@8@BC@BBAAGDEDC?C?CD@BBC@CBBBBDDDDBCCCCBBA=AA@@<@BBBBCCC@EACBB?BDDDCCCC@DBABBB?BB?BBB@BCAAA<AAB?BFDDC3CB?BBBCCCCBB?B>A===:==B>BBB@CBBCAA@<?;?@@:ACC=??ACDA@000000>>7766////////99::726=5505/5655
@ATNG8:03875:07111
GATGGTAGCTATACGTATATCTATGTACTCATTCGTTTCGGAAGAGACAGGTACGTTAATAGTTAATAGCGTACTTCTTTTTCTTGCTTTCGTGGTATTCTTGCTAGTTACACTAGCCATCCTTACTGCGCTTCGATTGTGTGCGTACTGCTGCAATATTGTTAACGTGAGTCTTGTAAAACCTTCTTTTTACGTTTACTCTCGTGTTAAAAATCTGAATTCTTCTAGAGTTCCTGATCTTCTGGTCTACTACACTGTACTCTACCATGATTCGAGGAAGTCT
+
/9::<A@BBC<BAA>>>CCCCGC;66A<AB@@<ABBJ>HHAG@CDCCDDD@CCCCC>@=@BBB@CDBBBCAA@>?2=>;<=.?A@???A<@BBA<@@A=AA?BCBCCC7::??BACB?BCB?C?AA??>A@A<@?@@<@A???A;;;;>>>;;;;5;;;;=>;><??A???@@D<>??CB2?5;6;=>@?.;;;;;1;==;;;??;;8:ABA.;:;:D<B;;;7;;ABB=>:=:==?@@?<@>><>???@@@?A:;;;?BAA=;;3/--77,--=<9=77;;=
@ATNG8:03875:07129
GATGGTAGCTCACGTACGTCACACGTACTCATTCGTTTCGGAAGAGACAGGTACGTTAATAGTTAATAGCGTACTTCTTTTTCTTGCTTTCGTGGTATTCTTGCCAGTTACACTAGCCATCCTTACTGCGCTTCGATTGTGTGCGTACTGCTGCAATATTGTTAACGTGAGTCTTGTAAAACCTTCTTTTTACGTTTACTCTCGTGTTAAAAATCTGAATTCTTCTAGAGTTCCTGATCTTCTGGGTGTATCAGCGAGTTATATCCGATTCGAGGAAGTCT
+
:;5>:>ACBA<A:445;;9:?A@A;;:@@?>@9@@A@8@A=@?D;;;AAA?BCCCC@C?BBBC?B@CCDA@@CCC@BBCBB3A@;@???8?B@@>@AA?::8:=9<8933=9:>@BB589A=?:?=<<@@@@?AA::7:??@A@D?>>>>>?<>@////699)/)59::89888,22888+64969AAAA/A>>>D9A<=6759:::4::::)88879491789>>?A===;A<>>>;99.569909;<====>>88880796//,/;;7>BB>7=7;///
@ATNG8:03879:07139
GATGGTATTGTGTCTCTGAGAGTAGTACTCATTCTTTCGGAAGAGACAGGTACGTTAATAGTTAATAGCGTACTTCTTTTTCTTGCTTTCGTGGTATTCTTGCTAGTTACACTAGCCATCCTTACTGCGCTTCGATTGTGTGCGTACTGCTGCAATATTGTTAACGTGAGTCTTGTAAAACCTTCTTTTTACGTTTACTCTCGTGTTAAAAATCTGAATTCTTCTAGAGTTCCTGATCTTCTGGTATGACTAGTGTACTACTACCATCGATTCGAGGAAGTCT
+
79::?A?C?C@@@@@>@@@BBBCECCBBCBBB?BBB<AA=A>ABBDCBB?BCCDC?C?@?CC=@<;:::====>8@?;;;+886;7782388<7@;:8BB589@=;>6<>>?BAAA?@??=?<??>::;;;:>989=@@@@@@@???A;;;@??;==<8==8=9===BA???@:>>=>=)8188=:@@@,<<<==,//:9::9>=>:9=<<,=///95;7@@=@@>>;;<=@97///::7;;;9=;;;AAA;;;>A@@@???@@<>>BAAA7::<<6<:====
@ATNG8:03889:07118
GATGGTAGGACGAGCGTCTGAGAGGTACTCATTCGTTTCGGAAGAGACAGGTACGTTAATAGTTAATAGCGTACTTCTTTTTCTTGCTTTCGTGGTATTCTTGCTAGTTACACTAGCCATCCTTACTGCGCTTCGATTGTGTGCGTACTGCTGCAATATTGTTAACGTGAGTCTTAAAACCTTCTTTTTACGTTTACTCTCGTGTTAAAAATCTGAATTTCTTCTAGAGTTCCTGATCTTCTGGTATACACACTCGCTCGCTACCATCGATTCGTGGAAGTCT
+
55>>9>AA=?@@?@AABCCCBBBC?BBBDDDGAB?@@<@B?B@CCDCCCC@CDCCC@C@CCCC@CACCCCC9;;C@CCEGE5BB@BFGK?CCBC@CCFBCC:;;;CCCACCCCCCBB@BCC?B@CCCBCCCC?BCCC?CCDDCBBBCCCBBBBCC?BBC?BB@B@BBCCCDCCC=ABA9B>C=;;;;;*;CCCD>AACCEDBBAC5;;;;*;AAAD?BB>BC?BBBDDBD@E?BBCHDF@BAA@BCCCCBBCCDCCBBBCCBBB@CBBBBB?BBBB?B?CBBB
@ATNG8:03889:07222
GATGGTTGGACGAGCGTACTGAGAGGTACTCATTCGTTTCGGAATGAGACAGGTACGTTAAATAGTTAAATAGGTCGTACTTCTTTTTTCTTGCTTTCGTGGTATTCTTGCTAGTTACACTAGCCATCCTTACTGCGCTTCGATTGTGTGCGTACTGCTGCAATATTGTTAACGTGAAGTCTTGTAAAACCTTCTTTTTACGTTTACTCTCGTGTTAAAAATCTGAATTCTTCTAGAGTTCCTGATCTTCTGGTGAGATATGCATGATGCTACCATCGATTCGAGGAAGTCT
+
67//)/)/27::;4//////:79:;5997700/8<;?@7>?;>8<666;;;>:==@@A299)9=:><::/..-(--69:44.444444#4;5:;==4<5657;;;6;<1555=::7<666=>BD896>8@;>>>>999:3///9)//:<<<<;66/::88//)/771886>58:://)/;::)55555&55;7<=@@@*99555)5;999;<556:>===)44455.439<8=ACC9598A7?<;@AA?BBE@BB@@@@??BB@BAA996@AA<999@BB?DCBB>B>@987
@ATNG8:03894:07199
GATGGACGAGCGTCTGAGAGGTCTCATTCGTTTCGGAAGAGACAGGTACGTTAATAGTTATTAGCGTACTTCTTTTTCTTGCTTTCGTGGTATTCTTGCTAGTTACACTAGCCATCCTTACTGCGCTTCGATTGTGTGCGTACTGCTGCAATATTATTAACGTGAGTCTTGTAAAACCTTCTTTTTACGTTTACTCTCGTGTTAAAAAATCTTGAATTCTTCTAGAGTTCCTGATCTTCTGGTGTCGTCTATCATGTACTACCATCGATTCGAGGAAGTCT
+
88?A<AA?@ABBBCEFDBB@8959<;;1;BB@<BC?C?@B@BABA@BAAAA<@;:@AA?CB@BBBBBBAA>ABDCD39937<<=7;@@>:=00*/0*/08>??9>?BBBBCD:::??C?CBBBBCCC=@@BC>?899///;:=<CCFDBB?BBB<?>@C@BBCBBAA@@<@AAAA7A<@:@????,9;;AA<ABBC@@@@@@5;<<<<%;;;4;@>B?;;7;AAB@?@@C?CBBBBB7;;@<;;<;>?@?@=??@?@?ABBD@::9BDD<A@@@?@@DC<<
@ATNG8:03899:07239
GATGGTAGACATATCGTACTCTCTGTACTCATTCGTTTCGGAAGAGACAGGTACGTTAATAGTTAATAGCGTACTTCTTTTTCTTGCTTTCGTGGTATTCTTGCTAGTTACACTAGCCATCCTTACTGCGCTTCGATTGTGTGCGTACTGCTGCAATATTGTTAACGTGAGTCTTGTAAAACCTTCTTTTTTACGTTTTACTCTCGTGTTAAAAATCTGAATTCTTCTAGAGTTCCTGATCTTCTGGCGCTCTGTCACGTCTGCTCCATCGATTCGAGGAAGTCT
+
;;AA=?@CCCCBCBCEBBBBBBBCCCCCCCCC@BCCD?BB?B?BBBBBCC@BBBCB?B=>?BB9B@AABBBBBBB?BC===+<A?DBBB=BABB@CAA=@B;99:BBB?BBBAAA@A;??A<A<@@B;:;=><>>AA=A@@@===AAAAAAA<<<8::::??;?=@@@@@@@@@<@A@CB6=:<:;;;;:;&:@////)/66//.988:-////'.///8060:?;A@@@>>>=@<@@@EBB;>>>=>>>>>>>>>BA@@:9:9:>:?@A??@=AA==:=<A??=
@ATNG8:03918:07230
GATGGTAGTGATACAGATCAGACACCAGAAGATCAGGAACTCTAGAAGAATTCAGATTTTTAATACGAGAGTAAACGTAAAAAGAAGGTTTTACAAGACTCACGTTAACAATATTGCAGCAGTACGCACACAATCGAAGCGCAGTAAGGATGGCTAGTGTAACTAGCAAGAATACCACGAAAGCAAGAAAAAAGAAGTACGCTATTAACTATTAACGTACCTGTCTCTTCCGAAACGAATGAGTACGATGAGAGAGCTCTCTCTACCATCGATTCGAGGAAGTCT
+
:<<C@CDCB@@A=@BBD;96BBBCJACGF@BBBC;;:;?@@A@@;C@CC?B?B?@@?CC@2A=ABBCBA?A999*99;4444$4<7;8===/<@<9;@;CDDECB9;7;B?CCB@BCDCCCFDCCAABICCD@CCCC>@@AAAAAA=B?B@@=@CCA@@@@=@@@AAC?CB=@??8::BBA;B99200====%=;9/0///;>>8<=?AABA6;7;@CAB@BBBCCCCAC@:;;69>>=@AAAACBAA???BBBBBBAA???@=AA?>:;://+/:<<7=1;;;;
@ATNG8:03883:07280
GATGGTAGTGTCATATGAGAGTGTGTACTCATTGTTTCGGAAGAGACAGGTACGTTAATAGTTAATAGCGTACTTCTTTTTCTTGCTTTCGTGGTATTCTTGCTAGTTACACTAGCCATCCTTACTGCGCTTCGATTGTGTGCGTACTGCTGCAATATTGTTAACGTGAGTCTTGTAAAACCTTCTTTTTACGTTTACTCTCGTGTTAAAAATCTGAATTCTTCTAGAGTTCCTGATCTTCTGGAGATATCATCAGCGAGCTTCATCGATTCGAGGAAGTCT
+
>>CC?CCCCABAAACDCCCCCCCCCCCBBBBB>A@D>CC?C?CDDABBDACCDGCAD@CBBB@CAGDCCCFCBB>BCDCC5;99;CCC>BCCC?BCC?BC9;;;BBC@DCCECBCDACCC?B@BBBCBCBC@CCCC@CAAABAA@BBBBBDBBD@CBB?AD@D@BBBBBCCCE?B@@@@7@=B=BBCCC2BB;;;6;ABBBBB@AA?ACCC3CCCBC@I@CB@CCCDCBB>B?BBCCCC?@@@=BBAAACCBBCCCEFBBBCACDDBBBC@CCBB@B?CAAA
@ATNG8:03888:07276
GATTAGTGTCATATGAGAGTGTGTACTCATTCGTTTCGGAAGAGACAGGTACGTTAATAGTTAATAGCGTAACTTCTTTTTTCTTTGCTTTCGTGGTATTCTTGCTAGTTACACTAGCCATCCTTACTGCGCTTCGATTGTGTGCGTACTGCTGCAATATTGTTAACGTGAGTCTTGTAAAACCTTCTTTTTACGTTTACTCTCGTGTTAAAAATCTGAATTCTTCTAGAGTTCCTGATCTTCTGGACAGAGTGTGCAGATACTACCATCGATTCGAGGAAGTCT
+
BCC@EBBBB@@@@@DCCCDEEBCCCB@@@C?AAAC<BB6:8;CCCCCB@CDGBC@CACCCC@B@CCCAA00*0A:00////#///)549>4<<<=<AAB?BD:<<CCCE@BBBBBCBB9@@@<@=BA;;;BBB<AACC?CCBCDBBBBBBBBBBBB?CCC@CB@D?<<;;;;CCC?CBBAA9@=A<>@>@>,>>@?@,0000<<<0/6:>??@+;699?:?=@B=@BA:99C?C?BBD@?@7::B=AAAAABBBBBBCCCBCEEGLAC<<<;C@CCBB?C@BBBB
@ATNG8:03890:07266
GATGGTAGCATCATGCATATCTCACCAGAAGATCAGGAACTCTAGAAGAATTCAGATTTTTAACACGAGAGTAAACGTAAAAAGAAGGTTTTACAAGACTCACGTTAACAATATTGCAGCAGTACGCACACAATCGAAGCGCAGTAAGGATGGCTAGTGTAACTAGCAAGAATACCACGAAAGCAAGAAAGAAGAAGTACGCTATTAACTAATTAACGTACCTGTCTCTTCCGAAACGAATGAGTACAGAGAGTACGATATGTATCGATTACGAGGAAGTCT
+
:::?<AAA;44444559:A0//://)/7727:@BBB9=9=?A<<AE@DD=@>?A?;;??8'97554===CC@B@8@>@@AAA0AB=@?CDC9CCDACCCCDIHCD@B?BB@BCCACBBBBBBCCCDCDCCBA>ABBB@CBCCBCBB<@=@998:BBBCCCC?BBBBAB?BB?BBA899@AA9:999999,9939A<@@>==0..-370---(/)/)/77794::798//)/)/77.79949==??=?<8878733833377778889//(//668(/(3332
@ATNG8:03890:07285
GATGGTAGAGAGAGCTCTCTTATCGTACTCATTCGTTTCGGAAGAGACAGGTACGTTAATAGTTAATAGCGTACTTCTTTTTCTTGCTTTCGTGGTATTCTTGCTAGTTACACTAGCCATCCTTACTGCGCTTCGATTGTGTGCGTACTGCTGCAATATTGTTAACGTGAGTCTTGTAAAACCTTCTTTTTACGTTTACTCTCGTGTTAAAAATCTGAATTCTTCTAGAGTTCCTGATCTTCTGGCGCTCTGTCACGTCTGCTACATCGATTCGAGGAAGTCT
+
:;@?<??CABBCCCCABBCCACCFCABBCCBB@BCCC>CC@C@EDCCCCB@BCBBB@C?CCCD@D@BBBBBBBBA?CADDD3CB?BBBB>BBBB?BBC?BB799?BBA?BBBBBBBA>BBB?B?BC>B>===;AAAA;A<<<>>@>>>>???;9<=???=AA;?;?>>AAAAAB8==@BB5@;@<@@AAA/AA===6</////<:;>;????/>=>>B<B<@@=AAAA?>>=B=@?@A@@7::>:=<=>>>>>AAACA<==>>?AAAAAAA9AAAD9@;@><<
@ATNG8:03898:07263
GATGGTAGTCTCTGATAGTCTATAGTACTCATCGTTTCGGAAGAGACAGGTACGTTTAATAGTTAATAGACGTAACTTCTTTTCTTTGCTTCTGTGGTATTCTTGCTAGTTACACTAGCCATCCTTACTGCGCTTCGATTGTGTGCGTACTGCTGCAATATTGTTAACGTGAGTCTTGTAAAACCTCTTTTTTACGTTTTACTTCTCGTTGTTAAAAATCTGAATTCTTCTAGAGTTCCTGATCTTCTGGGATGTGTGCGCAGTGCCTACCATCGATTCGAGGAAGTCT
+
//;;:<@AAB9444:4444454<<;///-----//:1993975555555.5559;<4=9=>@@00+/:///<;94;=055==+;99(/--(----/)/9:59:+////:=:>?==;;994559295;9//0/7727<>>06/7-------////49:3;=?7;;;?8555:9445<5;9@@@0>*0//////#/7;;;=055/2/0///)//)/;;<)9;;;;496;;6;;;;;=>04.44:5543977<3<0/0///5>A;;<==@>>>969:>==495958>9==BA
@ATNG8:03877:07328
GATGGTAGTATATCGCGTCGCTATCCTGAAGATCAGGAACTCTAGAAGAATTCAGATTTTTAACACGAGAGTAAACGTAAAAAGAAGGTTTTACAAGACTCACGTTAACAATATTGCAGCAGTACGCACACAATCGAAGCGCAGTAAGGATGGCTAGTGTAACTAGCAAGAATACCACGAAAGCAAGAAAAAGAAGTACGCTATTAACTATTAACGTACCTGTCTCTTCCGAAACGAATGAGTACTACTCTCAGAGACACACTACCATCGAGGTTGTAAAGTCT
+
44::7=BBBCBACCCBBBBCBBCFEBCCC?BBBGBB?B?BBBBBBB@BB?B?AA@AA@AA2A?C???BCAA:::,:=;;;;;*;?::;<<:+:9616C@BCDEBC@B@;;:;BB?BBBBBCCCCCDDD9:9B?BBBB?BAAABCCC?B?A;;8;BBBCDBB?BBCABA@CC?:99499AAC9>==989999(9A;@AABBBAAB@B:>===:?;>>EDC@CBBBCCE@C@BBA<AAA?AABCA???BBBCCBABBDCBBBBBAB><>>?B>?:>8=8881:CCC
@ATNG8:03877:07332
GATGTAGTCTGCTCTGACTTCGTACTCATTCGTTTCGGAAGAGACAGGTACGTTAATAGTTAATAGCGTACTTCTTTTTCTTGCTTTCGTGGTATTCTTGCTAGTTACACTAGCCATCCTTACTGCGCTTCGATTGTGTGCGTACTGCTGCAATATTGTTAACGTGAGTCTTGTAAAACCTTCTTTTTACGTTTACTCTCGTGTTAAAAATCTGAATTCTTCTAGAGTTCCTGATCTTCTGGTGTCGTCTATCATGTACTACCATCGATTCGAGGAAGTCT
+
;;@@AADBA@@ACBAABBB?BB;;;BBBB<CBBB>BC?B@BCECDBC@CC@A@@C@CBBB@D@AAACCCBCA<98999)9A<A98959AAA=AA@=@?2999ACC?AAA???BC>BAA<@9==DB@<<==C@@@7:;AA???A?@@AAA@@A<@@@<A@<A:==AAAB@A@688>AA6A=D;@?DDD/>>AAE8=;;;>>>>=>:>EED.;<==C<@<@@:>>AA>>><@=B?;;;@:=>?<@@@BB>;;:@@???@@????:>=?@@@<AAAA<@;>><<
@ATNG8:03880:07297
GATGGTAGCGCGACGAGCGTAGACCCAGAAGATCAGGAACTCTAGAAGAATTCAGATTTTTAACACGAGAGTAAACGTAAAAAGAAGGTTTTACAAGACTCACGTTAACAATATTGCAGCAGTACGCACACAATCGAAGCGCAGTAAGGATGGCTAGTGTAACTAGCAAGAATACCACGAAAGCAAGAAAAAAGAAGTACGCTATTAACTATTAACGTACCTGTCTCTTCCGAAACGAATGAGTACGATGAGAGAGCTCTCTCTACCATCGATTCGAGGAAGTCT
+
;<@B;CCCCCBA@@GCCCBBBB:;;)9??;@DC:;67;:CBB:;9C?AA?A?BB995BBC1B>BCCBBBBBBBA9::94444$4949.55509@>>CCEDCCDFD@C@CC?CCC?CBACCCCCCCCCCCCAA=A@;;7;DBBFDBB?B?CBC@CCCBBCCC?CCCCBB?BB?BBB>AABAC<=<<:99::99%9><?A;BBBB@?7888;AA1<8;@CCB@ECBBAAA@B?BCD>AAA?BBBBBBBBCBBBBBCBBB>>>>?@?>@:?<<=:;5;AAA=B<A???
@ATNG8:03893:07293
GATGGTAGGAGACACGTCGCACACGTACTCATTCGTTTCGGAAGTGACAGGTACGTTAATAGTTAATAGCGTACTTCTTTTTCTTGCTTTCGTGGTATTCTTGCTAGTTACACTAGCCATCCTTACTGCGCTTCGATTGTGTGCGTACTGCTGCAATATTGTTAACGTGAGTCTTGTAAAACCTTCTTTTTACGTTTACTCTCGTGTTAAAAATCTGAATTCTTCTAGAGTTCCTGATCTTCTGGGTCTACGCTCGTCGCGCTACCATCGATTCGAGGAAGTCT
+
>>CC@CCC@CBBBCC@@@BBCBBBBBCDBBBB@BCDD=CC@GACBBBBCC@BCBCC@C?BCCCAD?A@@CCB===9BB===+BB8ABBB=ABCC?BBB?BB@BBBCBB>AABBBBBB>ABB?C?CCBBBB>@<@@@@:=>@@@>>>A@@@A><<=:9:9:<<6=<>>>?@?A??;?????2=9=9::;;:+;>=>>9>>>=BBAA@@<@AAA/AAAAA;A;??<AAA>>?A=C=CAAAAA;??AA:A>>>CD??>@>>??@<<<>:>>>AAA:@@@@:@;><<=
@ATNG8:03895:07315
GATGGTAGTCTCAGATAGTCTATAGTACTCATTCGTTTCGGAAGAGACAGGTACGTTAATAGTTAATAGCGTACTTCTTTTTCTTGCTTTCGTGGTATTCTTGCTAGTTACACTAGCCATCCTTACTGCGCTTCGATTGTGTGCGTACTGCTGCAATATTTGTTAACGTGAGTCTTGTAAAACCTTCTTTTTACGTTTACTCTCGTGTTAAAAATCTGAATTCTTCTAGAGTCTGATCTTCTGGGTCTCTCTCTCACGCACTACCATCGATTCGAGGAAGTCT
+
//88188?ADBBB=<<<>666A<<@A955999.:>@A9AA>B>BCDCGFD@BCCA@9;4:<4;566;9=;;@@AB;:;;;;*;@;A@AA<@@@B?BAA:><,000=0:29ABBCCCD>@@@=@@AAACBCAA=@BBA>BCCBBBCBA@@@;;<CB?A@@B=@@<@=A:;:BBCDDA;;;CB7B@C?BBBBB0@@@BC<ABCCBBDBAB5;;;;*;;;;;7;>BB@DBBBBDCFBBCBBB?BABC>HGFCIBBBBCCC:;;BBBB?BBBBBA8:;CD@C@ECBC
@ATNG8:03898:07303
GATGGTAGGCGACATACATACGCGCCAGAAGATCAGGAACTCTAGAAGAATTCAGATTTTTAACACGAGAGTAAACGTAAAAAGAAGGTTTTACAAGACTCACGTTAACAATATTGCAGCAGTACGCACACAATCGAAGCGCAATAAGGATGGCTAGTGTAACTAGCAAGAATACCACGAAAGCAAGAAAAAAGAAGTACGCTATTAAACTATTAACGTACCTGTCTCTTCCGAAACGAATGAGTACGTGTGCGACGTGTCTCCTACCTTCGATTCGAGGAAGTCT
+
488<8=BBABABBBCCCDBB@@@;;8;DB?BBBDCEACBFCCDCBD@CC@B@CCCBCLLI5B@CLCCCCCBBBD<D;;;;;;*;A=A=AAA3AAB?BBCCCBB;;7;@CC@CCC@BACCCCCCCCCCCCCAA>ABBB@DCDCC@BB@B@BEC@CDDCCCBB?BAAABB>@?>@AA>ABAAA;=@><999999$9;:8969<<=?94::,:<<<.404<<<<9=553;>?;?<?A?9>;;6:>@A@??ABBBBBBAAA@AABAB?BCB@C>BADC@CCBC@C?C???
@ATNG8:03904:07335
GATGGTAGCATCATGCATATCTCACCAGAAGATCAGGAACTCTAGAAGAATTCAGATTTTTAACACGAGAGTAAACGTAAAAAGAAGGTTTTACAAGACTCACGTTAACAATATTGCAGCAGTACGTACACAATCGAAGCGCAGTAAGGATGGCTAGTGTAACTAGCAAGAATACCACGAAAGCAAGAAAAAGAAGTACGCTATTAACTATTAACGTACCTGTCTCTTCCGAAACGAATGAGTACGAGAGTCAGAGCAGAGCTACATCGATTCGAGGAAGTCT
+
//::6?>AACBCCBBBCBBACCCBC@BDEADCCCBB@C@CCCBBBC?CC@C?A@??>=;?+@@CCCACCCB=><3;>@ABBB5BB?A<A@@8@CCADCEDCCCBB@B@CC@CCC@BCBBCCBDCCCCCCDBB?CCBB>BCBBCDCC?C?CBB?BCCCCBCC@CAAABB@BB?AA@:==877):>>;99999.9A?B???CCDBB?@:=>CE<?;?ACBC@CCBBBCB@C?BDE@LAA?ABBDBBBDCDC@AACCBBAAB@@@A@ACCCB@@<;>>>7=9=888
@ATNG8:03871:07345
GATGGTAGTCTCAGATAGTCTATAGTACTCATTCGTTTCGGAAGAGACAGGTACGTTAATAGTTAATAGCGTCTTCTTTTTCTTGCTTTCGTGGTATTCTTGCTAGTTACACTAGCCATCCTTACTGCGCTTCGATTGTGTGCGTACTGCTGCAATATTGTTAACGTGAGTCTTGTAAAACCTTCTTTTTACGTTTACTCTCGTGTTAAAAATCTGAATTCTTCTAGAGTTCCTGATCTTCTGGAGATACACATGATACTCTACCATCGATTCGAGGAAGTCT
+
:/006<;<ACCCCCBBBBCBBDC996>>>CBA8A=B=<==:<6://////4666//)/)////)5.59=<<=>>:<<<<:$445::::19555.//74//)///;4516=<>5555.55<7<:@>CCC999<AABC@CCCCGFCB@@@@;:59@:>994447;.4445;;;=@<666@@0615755555$5:==>6;;>;;;==@@=@@@@+<566=:=165055<<=>>:><655@;;5:>@496<<<@B959@:999@<<<>9<;:9:9-3333.328;=<
@ATNG8:03875:07360
GATGGTAGAGAGACTGTAGCGCACCCAGAAGATCAGGAACTCTAGAAGAATTCAGATTTTTAACACGAGAGTAAACGTAAAAGAAGGTTTTACAAGACTCACGTTAACAATATTGCAGCAGTACGCACACAATCGAAGCGCAGTAAGGATGGCTAGTGTAACTAGCAAGAAATACCACGAAAGCAAGAAAAGAAGTAACGCCTATTAACTATTAACGTACCTGTCTCTTTCCGAAACGAAATGAGTACTATGTAGAGCTCTATACCTAATCGATTCGAGGAAGTCTT
+
44485:8:::::<<555=<;566==6>>B>B<666;8=8===<<<<7;?49.48<77333$3-33333888333(3;4444&44.5.555&59<.556665:<=0626>9=>>:=<::;;666>>>>=<@@059>?;<<88----(-09:=8<654:888.338:882/--(---(-----(/8943333&3728<:49//*//337,227727288;;;9><<<<<<</4-49=1::==7433;;/------5558///554..).72795556888;6;155662
@ATNG8:03877:07381
GATTAGTATAGAGCTCTACATAGTACTCATTCGTTTCGGAAGGGACAGGTACGTTAGTAGTTAATAGCGTACTTCTTTTTCTTTGCTTTCGTGGTATTCTTGCTAGTTACACTAGCCATCCTTACTGCGCTTCGATTGTGTGCGTACTGCTGCAATATTGTTAACGTGAGTCTTGTAAAACCTTCTTTTTACGTTTACTCTCGTGTTAAAAATCTGAATTCTTCTAGAGTTCCTGATCTTCTGGTATACACACTCGCTCGCTACCATCGATTCGAGGAAGTCT
+
<8:7?CBDCCCBBB<:6>>@DA<<<<<>>C?B;::,:=9=.99)5:<<9==?@@=B<=<<<:C@BBB>C;;9@:=====,444)4;==4<<;;7@AC=@B7:;BAAA?BBBDDDDFACCC=A>ABBBBBBB?BBDDADCCCDDCBCCCBDCCCC?;;;@CC@C?BBBAA@BCC?C;;;;.;>A=:;;;;*;ABCC;A;;;;;;;::2::::(:99:>:?9?D=@@@BBBC?C@CCCBBA>?AB;@@@ACBCBBBBCBBCBBBBB@CBA;;:=@@@@;??BABB
@ATNG8:03883:07381
GATGGTAGCATCATGCATATCTCACCAGAAGATCAGGAACTCTAGAAGAATTCAGATTTTTAACACGAGAGTAAACGTAAAAAGAAGGTTTTACAAGACTCACGTTAACAATATTGCAGCAGTACGCACACAATCGAAGCGCAGTAAGGATGGCTAGTGTAACTAGCAAGAATACCACGAAAGCAAGAAAAAGAAGTACGCTATTAACTATTAACGTACCTGTCTCTTCCGAAACGAATGAGTACCTCTCAGACGCTCGTCCTACCATCGATTCGAGGAAGTCT
+
8:::5:;<<<==;;;>?>==>E>CCABBC@CCB@=>.9.49====>:CD8:0:<837333$35898=:989797*8=:;:99'9>;:4:99,5;=?C;99@B@:;4;>AA=CFE@CBDCDCBBCCCFBBBB@:B@00-0>><@:9:;@=A@@<@BBBBBBB?BAAA@@=?@>?A;7B@??C;=88?BCDDC3=>;==BBBB=8<*/(//..05035:::8<<:;;=<8=8A??:><<8999??@C?CEB999BC???BB:868AA:>:8:==8=?==8>189>=
@ATNG8:03900:07346
GATGTAGAGAGACTGTAGCGCACCCAGAAGATCAGGAACTCTAGAAGAATTCAGATTTTTAACACGAGAGTAAACGTAAAAAGAAGGTTTTACAAGACTCACGTTAACAATATTGCAGCAGTACGCACACAATCGAAGCGCAGTAAGGATGGCTAGTGTAACTTGCAAGAATACCACGAAAGCAAGAAAAAGAAGTACGCTATTAACTATTAACGTACCTGTCTCTTCCGAAACGAATGAGTACCTCTCAGACGCTCGTCCTACCATCGATTCGAGGAAGTCT
+
:;??AEBBCCCA@@BCFCCCDCCC=CCCADDBBBB@B@BBBBCEE@AA?A?ABBAAAAA2A?CCCBBAAACBB9@@;;;;;*;==;5999*9B@=>BABCCC;;8;@@@?AEE@BBBCCCCCECCCCCCBB>AB@@>ACBBCCBA>B@CBB?BBBBCCCC@CC>BCC@BB?BCB?BAA@@9?@@=ABCBB2??=?ACABBDAA5959AAA>B>??;;;=@AAABDC@C>ABD>A??=?BBCDCC?BABBBBEBBBBBB?B<AAA<?>?>>@=@@@@<@<@@A?
@ATNG8:03903:07347
GATGGTAGTACATGATAGACGAACCAGAAGATCAGGAACTCTAGAAGAATTCAGATTTTTAACACGAGAGTAAACGTAAAAAGAAGGTTTTACAAGACTCACGTTAACAATATTGCAGCAGTACGCACACAATCGAAGCGCAGTAAGGATGGCTAGTGTAACTAGCAAGAATACCACGAAAGCAAGAAAAAGAAGTACGCTATTAACTATTAACGTACCTGTCTCTTCCGAAACGAATGAGTCGTGTCGACGTGTCTCCTACCATCGATTCGAGGAAGTCT
+
/;;;<??BBBCBA@@CCBBCCF@C@DCC@@@???;5;9<<<9:6=:?>9B=9::;9;::':5@?<A>AB<9::.9>:9944$9?=@?CCD9CCB@BBCCCCBCC?B@BB>BCC@CBCBBCCCCCCCCCCCC?CCAB@BCCCCABD@D@B@@=@CBBBCCE?BABBCC@CB????<@@@@A9AAB>ABCCD3CC?BAAABCCBB>A>=?BB<A<?>BCC@CCBBBAA=A=ACB=BBC>AACBAAADCBBBBBCBBBBCC<>:>8>??@AA<AAAA=C9>>>?
@ATNG8:03911:07359
GATGGTAGAGAGAGCTCTCTCATCGTACTCATTCGTTTCGGAAGAGACAGGTACGTTAATAGTTAATAGCGTACTTCTTTTTCTTGCTTTCGTGGTATTCTTGCTAGTTACACTAGCCATCCTTACTGCGCTTCGATTGTGTGCGTACTGCTGCAATATTGTTAACGTGAGTCTTGTAAAACCTTCTTTTTACGTTTACTCTCGTGTTAAAAATCTGAATTCTTCTAGAGTTCCTGATCTTCTGGGTGCGCTACAGTCTCTCTACATCGATTCGAGGAAGTCT
+
45;;7<CBBBA@@CD;;;CCCCDCCBCDDBBB@BGDD>FE?CAABBBCBB@BBBBB@B?BCCD@C=AADDBBBBB?BAAAA2AA?BBCC>CDCB>@??<?A=AAABCC?BBBBBBBB@BBB?B@BB>@;>>@<@=>=<?>@AAA@@@@@@??@>>:8:98>><A<>>>BBAAAA:==>>=/>5:4::::;+;@ACD9>>>==>AA@@;@DDF/A;;;@=B=AA<@@@@>>>=B=?>>BAA<=8881///;<=BAAAAAAAAAAAA>>>???<?EBC<?<>>>=
@ATNG8:03914:07343
GATGAGAGACTGTAGCGCACCCAGAAGATCAGGAACTCTAGAAGAATTCAGATTTTTAACACGAGAGTAAACGTAAAAAGAAGGTTTTACAAGACTCACGTTAACAATATTGCAGCAGTACGCACACAATCGAAGCGCAGTAAGGATGGCTAGTGTAACTAGCAAGAATACCACGAAAGCAAGAAAAAGAAGTACGCTATTAACTATTAACGTACCTGTCTCTTCCGAAACGAATGAGTACGATGAGATCTCGTGTGCTACCATCGATTCGAGGAAGTCT
+
;;000CDDDCCCCCBBBCCCG=BBD@CCAACB@C@BCCDDDD?CC?B?BAB?????.@=??@HCBBBAA@9?<::888(9>;=9;;;&33;6<BBB@B@@B<A<BA=>>>:>;>>A>???AAAA998A=AAAA699@A@A@?<@=B:><>B@BAAAA<A???CC?AA=AAB>??777*9<<<@FFFF3;;7;C@@@AACC:>:>AAA<A=AC>??;@>??@@>;A:?>C7ABB?>>>BBDCCB@BBBA>>=AAA?8:8>>>9>>BB:868C@@>@>BBBA
@ATNG8:03916:07379
GATAGCGCACACATAGATACAGTACTCATTCGTTTCGGAAGAGACAGGTACGTTAATAGTTAATAGACGTACTTCTTTTTCTTGCTTTCGTGGTATTCTTGCTAGTTACACTAGCCATCCTTACTGCGCTTCGATTGTGTGCGTACTGCTGCAATATTGTTAACGTGAGTCTTGTAAAACCTTCTTTTTACGTTTACTCTCGTGTTAAAAAATCTGAATTCTTCTAGAGTTCCTGATCTTCTGGCTCTCGTAGACAGATACTACCATCGATTCGAGGAAGTCT
+
<CCBB966@>@@@BAA@A;;9>?>9=<00)/999//4.48::<666;7;<<96155::59207<</--8---:6:::::*///6?@@7=BB@?B@A=AC?AAALCGAHECCCCCC@DCC?C@CDCB;;;C@DBBB@CCCCBBCCCCCCBBBBB@BCE@CC@C@CCDCCBBBC?@ACCB8B=B?BBBBB0AC@A@<ABBBCCBBBD5;;;;;%;55A;==9==666?C@;@9B:A<;BA;55;;1;<AAA;;;CCCC;;;BCBBB?B@@@AA>ACCC@CADCCB
@ATNG8:03873:07411
GATGGTAGCACACGAGATCTCATCGTACTCATTCGTTTCGGAAGAGACAGGTACGTTAATAGTTAATAGCGTACTTCTTTTTCTTGCTTTTCGTGGTATTCTTGCTAGTTACACTAGCCATCCTTACTGCGCTTCGATTGTGTGCGTACTGCTGCAGTATTGTTAACGTGAGTCTTGTAAAACCTTCTTTTTACGTTTACTCTCGTGTTTAAAAATCTGAATTCTTACTAGAGTTCCTGATCTTCTGGGCAGACTCTGCACACGCCTACCATCGATTCGAGGAAGTCT
+
8;<<@BCCBC@B<;6><<<<<<<<;<<<<5545:===8;:9=2666??BB?CHCBC:;9;BBB?C?@@;<=@<<A9ACBBB2?<8<3733&39::.94404A?AAA??@69978AABB?BBD?C@BBA::7>><AA;;7;>>AAA@?>?>CC888>=8888=>:?<A>>>@@?;;6:5555&509465878(89:;>*//////7967828A@@.<8:8<5::=?;?@@>??;;6:8=<>>881/7791://-666--/===@@>8>=A=>==@AA;>>=><A=@@@@
@ATNG8:03878:07404
GATGGTAGCGCACACATAGATACAGTACTCATTCGTTTCGGAAGAGACAGGTACGTTAATAGTTAATAGCGTACTTCTTTTTCTTGCTTTCGTGGTATTCTTGCTAGTTACACTAGCCATCCTTACTGCGCTTCGATTGTGTGCGTACTGCTGCAATATTGTTAACGTGAGTCTTGTAAAACCTTCTTTTTACGTTTACTCTCGTGTTAAAAATCTGAATTCTTCTAGGTTCCTGATCTTCTGGATATAGTGACTCGTGCTACCATCGTTCTCCTTAAGTCT
+
@@CC:BCA@ACCBBCCCCCCBBABBBBBCCA@<@?>@;@B?B@;;;CDCC@CDCCC@BACDCC?CACCCCBBEEC@BABBB5BBAGBCC>CBBC?BBB>BB7;<ACCC?DECBCCDF@AAC@B@JCBCCAAA@CCEC?AACCAAAACCCCDDBBB?;;;<;;5;?ABBBDCCCC>A;;;;*;=C?CBFDJ2IBBBD=BBCCCCCCA@<ABAA0BBBCCACACC@BBBC?C@B@CBACCD;;;J@EBBBBCCCCDCCBCBBBCC?@A@BD@CBB@D>@?AAAD
@ATNG8:03901:07425
GATGGTAGTGATACAGATCAGACACCAGAATATCAGGAATCTAGAAGAATTCAGATTTTTAACACGAGAGTAAACGTAAAAAGAAGGTTTTACAAGACTCACGTTAACAATATTGCAGCAGTACGCACACAATCGAAGCGCAGTAAGGATGGCTAGTGTAACTAGCAAGAATACCACGAAAAGCAAGAAAAAGAAGTACGCTATTAACTATTAACGTACCTGTCTCTTCCGAAACGAATGAGTACGATGAGAGAGCTCTCTCTACCATCGATTCGAGGAAGTCT
+
;;C@;??CBBBCCCBBBBBBBCCCE@CBGGBABBBC@C@CCCDBA?BB>B@BBBBCFCC+B9A<AA@@CCAA@9?9:9999$3838,333&37><BBBABBBA?=@>AA;;;<9>>A@>>@@AA@>>>>AA<@@AA5=;@@AB<;7<=;=A?CBBAACCC>BAAABB>@@>ABA9??9999&877/3A=C>.9979ABAAA=??<@:?>@@<A=B@<<=<AAAA?@@<A<@@A9?BC?>>?B??????B@B==>BA<;;AAAAAA<=>>AAA<A>>>;?<?==>
@ATNG8:03871:07459
GATGTAGAGAGACTGTAGCGCACCCAGAAGATCAGGAACTCTAGAAGAATTCAGATTTTTAACACGAGAGTAAACGTAAAAAGAAGGTTTTACAAGACTCACGTTAACAATATTGCAGCAGTACGCACACAATCGAAGCGCAGTAAGGATGGCTAGTGTAACTAGCAAGAATACCACGAAGCAGGAAAAAGTAGTACGCTATTAACTATTAACGTACCTGTCTCTTCCGAAACGAATGAGTACGAGAGTCAGAGCAGAGCTACCATCGATTCGAGGAAGTCT
+
;>566===CCCBBBBBDECCBBBC>BABIFFBB;;:;@DDDCCBB?;:8:>??=77777$76>;<BBCCCCCA8@@;;;;;';>;:4555&5;<7=<<A@B@@@<@?;;7;@C?CCCCDCBAACCCCCC;;8;;;;@BBB@@@CC?B@B<;:<CCCKBBA?BBBBBB?BA?FFC<;8..)---9(----$/99?A===<996175799=:?<=:@@@=?>999==9=<?A?9=880878?>??C@@@9:9??AA@@ABABAA?;::9>9:3:=<?;@<@;;:
@ATNG8:03872:07448
ATGGTAGGACGAGCGTCGTGAGAGGTACTCATTCGTTTCGGAAGAGACAGGTACGTTAATAGTTAATAGCGTACTTCTTTTTCTTTGCTTTCGTGGTATTCTTGCTAGTTACACTAGCCATCCTTACTGCGCTTCGATTGTGTGCGTACTGCTGCAATATTGTTAACGTGAGTCTTGTAAAACCTTCTTTTTACGTTTACTCTCGTGTTAAAAATCTGAATTCTTCTAGAGTTCCTGATCTTCTGGATATGAGTGACTCGTGCTACCATCGATTCGAGGAAGTCT
+
---(--/)///499::555<==:;7;;:>>;;7<;;>>DD=?=?@>=:9949AA@@=A@CBBB9;9;BCA@666<455555$555)599://///4977279)//9;/5.6;9:<===8=::5:5;9@>>>@@;@@;;4:?AAB;:;BBCCBBBDE?BBB@CI?B?BCBBBBCBB5;;;;;.;5<5;;;;;*;ACCC:B;:9BA@?C??BBBB*=9995158AA=CAA@B@B@C@A@@CCC@BBCBCCCCCCBAA@ABBA;;;@@B@@@@@A@8:;CD?C?C;::
@ATNG8:03879:07451
ATGGTAGCACACGAGATCTCATCGTACTCATTCGTTTCGGAAGAGACAGGTACGTTAATAGTTAATAGCGTACTTCTTTTTCTTGCTTTTCGTGGTATTCTTGCTAGTTACACTAGCCTATCCTTACTGCGCTTCGATTGTGTGCGTACTGCTGCAATATTGTTAACGTGAGTCTTGTAAAACCTTCTTTTTACGTTTAACTCTTCGTGTTTAAAAATCTTGAATTCTTCTAGAGTTCCTGATCTTCTGGCGTCTTCTGTCACGTCTGCTACCATCGATTCGATGAAGTCT
+
<<<655AAAA<666<<@:555554:455:;;:;<<A7>=7;.5555555.5<999.:.555:5:055><=;;:<7;=:::$33-33333&3;<=7;;<9;?7;BA:7:4973386//)//9>69599////664;;:80...559252>=:7/..3(---0--(/0556885559277=9<.<07057<<?/@AAA@:@8=<68-787277(6888(88817=;@<@A=:;;AA>>;>9===>>>:;7757----),22--/7559;;99990572222+275559/5222
@ATNG8:03885:07444
GATGGTAGCGAGCGAGTGTGTATACCAGAAGATCAGGAACTCTAGAAGAATTCAGATTTTTAACACGAGAGTAAACGTAAAAAGAAGGTTTTACAAGACTCACGTTAACAATATTTGCAGCAGTACGCACACAATCGAAGCGCAGTAAGGATGGCTAGTGTAACTAGCAAGAATACCACGAAAGCAAGAAAAAGAAGTACGCTATTAACTATTAACGTACCTGTCTCTTCCGAAACGAATGAGTACGATGAGAGAGCTCTCTCTACCATCGATTCGAGGAAGTCT
+
////)//::44554::<455?@>95.599499;://)/277;/66C@>D9>:=A>45555$575666BAA<599)5<@A>CA+@<7:.55505<@=?CBA@DB;;:;?BC>;:94)49::::::><?;;===C<BB@@1599;955D<B=BAB:A9;6@<<>999655=8::7;<<9<<=?>7=::9>?@@A2AB?AAABB?>??8>8<<<B7@7@BA@@=@>===992945>D=CCE@B@?<:000::=;><<0//889344>>=;B<<=;;48<8?;;.55<<
@ATNG8:03885:07448
GATGGTAGCATCATGCATATCTCACCAGAAGATCAGGAACTCTAGAAGAATTCAGATTTTTAACACTAGAGTAAACGTAAAAGAAGGTTTTACAAGACTCACGTTAACAATATTGCAGCAGTACGCACACAATCGAAGCGCAGTAAGGATGGCTAGTGTAACTAGCAAGAATACCACGAAAGCAAGAAAAAGAAGTACGCTATTAACTATTAACGTACCTGTCTCTTCCGAAACGAATGAGTACCTCTCAGACGCTCGTCCTACCATCGATTCGAGGAAGTCT
+
788?6??CABB;:;BBEGBBBCCCD@CCC@CBCBCD@C@BBBA@BB>AA<A@BA@@@@@@.@;ABBBBA@A::9/9=;;;;-4@7@.::9&5;;>?@CCCC9;=?A?AMACCC?;;:CCBBBCFCCGCCCC@BBBC@CABABCCDADAB998:CABBBCB@CCCBAAADE@BAB>AAADA=:9:9::::9(9=9=BBCBBHEH<?;?>>:1819>AAA?AA@@@@@?B=ABC<AAB=:99AA@A>?@?CCCBAABCBBBD?AB?<?@???A:>?@?8<8=>>>
@ATNG8:03888:07462
GATGGTAGTGATACAGATCAGACACCAGAAGATCAAGGAACTCTAGAAGAATTCAATATTTTTAACATCAGAGAGTAAACGTAAAAAGAAGGTTTTACAAGACTCACGTTAACAATATTGCAGCAGTACGCACACAATCGAAGCGCAGTAAGGATGGCTAGTGTAACTAGCAAGAATACCACGAAAGCAAGAAAAAGAAGTACGCTATTAACTATTAACGTACCTGTCTCTTCCGAAAACGAATGAGTACGATGAGATCTCGTGTGCTACCATCGATTCGAGGAAGTCT
+
////)//:494::99<5555<5555.59;49<://)/4:5---///:3874848:5:::==>+<7999////////8817355555$55.5.599+95516<@@@@;CC@C?BB?BCD@CCCBCCCCCDCCCBBBEAC;<;?CAAAAB@@=@@BCB@CDAAAA??=?@AA?@8>?8;;9387333(3893::@B@1@A<@@>???:;;=@=@@@@:=:=>BBB?CC@A@AA?B9999:-:@@<:::ABCBCCEA???BEDDCBCCB;;;K=E;;;;;6;?>>:?6;;@@
@ATNG8:03902:07468
GATGGTACGCGACGAGCGTAGACCCAGAAGATCAGGAACTCTAGAAGAATTCAGATTTTAACACGAGAGTAAACGTAAAAGAAGGTTTTAACAAGACTCACGTTAACAATATTGCAGCAGTACGCACACAATCCGAAGCGCAGTAAGGATGGCTAGTGTAACTAGCAAGAATACCACGAAGCAAGAAAAAGAAGTACGCTATTAACTATTAACGTACCTGTCTCTTTCCGAAACGAATGAGTACAGAGAGTACGATATGTCTACATCGATCGAGGAAGTC
+
///7179::554:<:566==<55505<;8;;<700)/)//799/504:5:3::<;;<</:::@?888?==??5877777(3;17,777&7,3;,33::99988586<=6525077<977562528:///6///(/5/366696690827<?;@AB??=AA>A>>>AB?AA<9978<<791377,3;<;<+33,/9///.//63826675/5,22222+22226222'2.555,58=486/////688;===>;5569<;7777755//------(-(-..
@ATNG8:03916:07478
GATGGTAGGCACTGCGCACACATCCCAGAAGATCAGGAACTCTAGAAGAATTCAGATTTTTAACACGAGAGTAAACGTAAAAGAAGGTTTTACAAGACTCACGTTAACAATATTGCAGCAGTACGCACACAATCGAAGCGCAGTAAGGATGGCTAGTGTAACTAGCAAGAATACCACGAAAGCAAGAAAAAGAAGTACGCTATTAACTATTAACGTACCTGTCTCTTCCGAAACGAATGAGTACTATAGACTATCTGAGACTAATCGATTCGAGGGAAGTCT
+
CBBA@BCB@C@@@BBBBBCBCBBA=6<CC?CBBB@@=@@CCCDDBB?BB@B?BEC;;;;;*;<B@ADB@@@:;;0;9::;;.9E=C2;;;*;BEAEECCCCCCC?B?BB@BBB@A@ADBBBCECFBBBAAA>ABBB?BAA@ABBC?E@BA@>ADFDCCAB?BBCAAA?BB<@@A<??BBE@????9:999(9A?BAAABB>@@<@<@@?@;>;>@CCC?BCBBABB=?=?BA9A??<?AAABBBBC@@@CCDA@BBBBBBBBB@CCCCC>A???C>C?BCCB
@ATNG8:03873:07520
GATGGTAGGAGACACGTCGCACACGTACTCATTCGTTTCGGAAGAGACAGGTACGTTAATAGTTAATAGCGTACTTCTTTTTCTTGCTTTCGTGGTATTCTTGCTAGTTACACTAGCCATCCTTACTGCGCTTCGATTGTGTGCGTACTGCTGCAATATTGTTAACGTGAGTCTTGTAAAACCTTCTTTTACGTTTACTCTCGTGTTAAAAATCTGAATTCTTCTAGAGTTCCTGATCTTCTGGTATACACACTCGCTCGCTACCATCGATTCGAGGAAGTCT
+
45<<9=BB@@@@A<<555::<<;;;>>===6606===7<<7<,/////996:<<<<8<255:@7;7;==<;<;::479787$7928887.7<<?9?9817><ABBAAA=A@@A@AAA?CBB@B>AAB>><>>=<=<=9=>>@>@;;;==@==;;;68656894:6;999>999;186666'56=8=???1>>???8???;;;>>>@18888(8:;;B=B<?>;?>>>>??=C=?<==@D<A?@<?@=<<@@>>>B@@=<=B???<:9:=:93:A::598<<:;
@ATNG8:03894:07490
GATTAGACACGTGTGCTCTCTCGTACTCATTCGTTTCGGAAGAGACAGGTACGTTAATAGTTAATAGCGTACTTCTTTTTCTTGCTTTCGTGGTATTCTTGCTAGTTACACTAGCCATCCTTACTGCGCTTCGATTGTGTGCGTACTGCTGCAATATTGTTAACGTGAGTCTTGTAAAACCTTCTTTTTACGTTTACTCTCGTGTTAAAAATCTGAATTCTTCTAGAGTTCCTGATCTTCTGGGTCTCTCTCTCACGCACTACCATCGATTCGAGGAAGTCT
+
BBB@CCBCCCCCBAABCCCCCCBBFDDCAA>ACCD>CC?C@CCCBCBD@D@@@B?B?CBCC@B@CCCCCCCCC?ABBBB3BB@CABA;ACEF@CBB?A@>@@BCBB?AAABAADA>BAB>A>ABBBBB8868AAA<><A667==>AAAA@@@A;???>@@<@:>>>>?>>>B9<==>>3><@<@@@@@/;=;;;,------6::=;>GFD*:522>3>5;=7<>>>>>>>D>@@>>>?388CB:BB===>>>AA@@@@@C@@@7;;==AA=@@@?;@<AD@@
@ATNG8:03901:07496
GATGGTAGTGTGTCTCTGAGAGTAGTACTCATTCGTTTCGGAAGAGACAGGTACGTTAATAGTTAATAGCGTACTTCTTTTTCTTGCTTTCGTGGTATTCTTGCTAGTTACACTAGCCATCCTTACTGCGCTTCGATTGTGTGCGTACTGCTGCAATATTGTTAACGTGAGTCTTGTAAAACCTTCTTTTTACGTTTACTCTCGTGTTAAAAATCTGAATTCTTCTAGAGTTCCTGATCCTCTGGTCTACTACACTGTACTCTACCATCGATTCGAGGAAGTCT
+
////)/88<@>>:<555;9;=9969B95/;//)/:;;5;>?B@BBBBDCC@CCC@@>AADECB?B@DBBBBBCCC>A@@@@1>C>C@AA=ADCC>B;;7;C=BACBBC@CDDEEDCC@CCC@B?BCCCCBBCBCCCC>BBECCBBCCCCCCBBBC@CCC@CC@C@CBBCC@@@B=@::::.;>C>;;;;;*;BDIL=CBCEECECCCADDFG5;=;AA@CACD@CBBBBBC@D@BABCC@?@@B@BCFCECCCBCCCCBCCDD@@<@9:9AB?BDCC@C@DAAA
@ATNG8:03922:07072
GATGGTAGTCTCAGATAGTCTATAGTACTCATCGTTTCGGAAGAGACAGGTACGTTAATAGTTAATAGCGTACTTCTTTTCTTGCTTTCGTGGTATTCTTGCTAGTTACACTAGCCATCCTTACTGCGCTTCGATTGTGTGCGTACTTCTGCAATATTGTTAACGTGAGTCTTGTAAAACCTTCTTTTACGTTTACTCTCGTGTTAAAAATCTGAATTCTTCTAGAGTTCCTGATCTTCTGGTCTACTACACTGTACTCTACCATCGATTCGAGGAAGTCT
+
:8<<:A?CCCCCBB;;9@@B>;AAAA<>>>BB@A@C?DC@C@@@AC?CC:;5;55.5.544;6<196======<89;<<.4?299<?6;999.66;6<D4999>99259<<;@@D>BBC?B@CCABAA@B>BC@A=CCBBCBBA@@C?;;:9949@@8=>.4.444555=99455555&57<8;;;;0;:<<>4;;BABABBA@4:9:9'9@@AA>B>;;5:;?@>>?;?;;::>;:49=?9?::9BCBBCCBCCCB;;;AA?A00000+0A@B@DAEECC
@ATNG8:03925:07085
GATTAGTATAGAGCTCTACATAGTACTCATTCGTTTCGGAAGAGACAGGTACGTTAATAGTTAATAGCGTACTTCTTTTTCTTGCTTTCGTGGTATTCTTGCTAGTTACACTAGCCATCCTTACTGCGCTTCGATTGTGTGCGTACTGCTGCAATATTGTTAACGTGAGTCTTGTAAAACCTTCTTTTTACGTTTACTCTCGTGTTAAAAATCTGAATTCTTCTAGAGTTCCTGATCTTCTGGTGTCTGATCTGTATCACTACCATCGATTCGAGGAAGTCT
+
BCB?BBAAACBBCCCCDDBBBBCBCCFG99;:CCC>CD@C@CCCCBBB?BBBBC?C@BBCC@C@CBBBCBA<C?CCCCC3CC>B8895:BCE?AAEAAA599:BCC@BBBCBB@@<@=?:?<A@@@@667;?AAA=@@@@==>@??AAAA>>>188;:=A<A<@@@@>>>;;:79:==-507/57777(7:777(..//..997:-5252$299995:5>?5AA@@9??;><>@@@@A9==D=BB????AAABAAAA@@@>>=8>??@@@<@@AB:>:>AAB
@ATNG8:03940:07051
TATGGTAGCGCATATCAGCGCAGCCCAGAAGATCAGGAACTCTAGAAGAATTCAGATTTTTAACACGAGAGTAAACGTAAAAAGAAGGTTTTACAAGACTCACGTTAACAATATTGCAGCAGTACGCACACAATCGAAGCGCAGTAAGGATGGCTAGTGTAACTAGCAAGAATACCACGAAAGCAAGAAAAAGAAGTACGCTATTAACTATTAACGTACCTGTCTCTTCCGAAACGAATGAGTACGATGAGAGAGCTCTCTCTACCATCGATTCGAGGAAGTCT
+
BACBABB;9;AABBCCECCCCCBBB>BCC@CBBCA@>@?BBDCCDC?CC@D@DDCCCCCC1B@BBBBCBCBDDD>AAADDDD2CCAE@EEE:CCD@CCBBBCBBB?B@BB?CBB?BBBBBBBCBBCDCCCCC@CBBC@BCBABBBB@FBCBB?BCBBBCCC@BCCCCC?BB@BBC>AABAB8BAB?BBBBB3BC@BAAABBBBB@B?BEBC?B<AAECC@CBBBDBC@B@BCC?GDD@AACCCBBBB??@DCBBBBBBBB@@@@@;?>??AB?BCBB=A<>>>@
@ATNG8:03948:07055
GATGGTAGCTATACGTATATCTATGTACTCATTCGTTTCGGAAGAGACAGGTACGTTAATAGTTAATAGCGTACTTCTTTTTCTTGCTTTCGTGGTATTCTTGCTAGTTACACTAGCCATCCTTACTGCGCTTCGATTGTGTGCGTACTGCTGCAATATTGTTAACGTGAGTCTTGTAAAACCTTCTTTTTACGTTTAACTCTCGTGTTTAAAAATCTGAATTCTTCTAGAGTTCCTGATCTTCTGGTCTACTACACTGTACTCTACCATCGATTCGAGGAAGTCT
+
4::<==@@:556=<<<@=BBCA@6655559;:7;;AA8?@;A=:;9@B@C@CA@@C?A?BBBB?B?BB@@@B;559<=CC=1>?99;;>78CBB>A;:68@???=?5727ABABCBB?BBB@B?BDCBBB@@<??==9==>>====?BAAA?@?C5;;;5;A;?<?AAAA;;:?:><AAB1;5:188:::*:<>>>6=8==89899555(6==>/>;;;A;?;=<068;<>?@=@====>>>:=>B=@>>>@@A@@;:;B@AAAA>><>:::=>:>???<A<>>>B
@ATNG8:03954:07080
ATGGTAGTCTCAGTATAGTCTATAGTACTCATTCTGTTTCGGAAGAGACAGGTACGTTAATAGTTAATAGCTTACTTCTTTTTCTTGCTTTCGTGGTATTCTTGCTAGTTACACTAGCCATCCTTACTGCGCTTCGATTGTGTGCGTACTGCTGCAATATTGTTAACGTGAGTCTTGTAAAACCTTCTTTTTACGTTTAACTCTCGTGTTAAAAATCTGAATTCTTCTAGAGTTCCTGATCTTCTGGCTCTCGTAGACAGATACTACCATCGATTCGAGGAAGTCT
+
444.44444///////7///6=<<<<;;55//)///77.797;:>BCBBAB?AB??@=?<?BA@><6::=;;7;9927<<<=,<8053==38937-73817A477>A=>888>:>?BB=;@B;=99==888;;;@>>>>>>>??@@889A>>;:;;08566;<07.55777//.805....&20632..//'/6888)/)/:9=9/75:-5555$58852-25A=0889997:5>:>>AAAA=A>>;>@;;;@>>>>?????@>=<<7<>::;?=A@@@<A:?>?A
@ATNG8:03968:07091
GATGGTAGTAGTACACTAGTCATACCAGAAGATCAGGAACTCTAGAAGAATTCAGATTTTTAACACGAGAGTAAACGTAAAAAGAAGGTTTTACAAGACTCACGTTAACAATATTGCAGCAGTACGCACACAATCGAAGCGCAGTAAGGATGGCTAGTGTAACTAGCAAGAATACCACGAAAGCAAGAAAAAGAAGTACGCTATTAACTATTAACGTACCTGTCTCTTCCGAAACGAATGAGACAGAGAGTACGATATGTCTACCATCGTTCGGTCAGAGTCT
+
888:398:455:;:@=@ABBBBCDE@DCC?BBCBBA=@8;;BACCC=@@;@:@AA@@@@>)=3>:;?::C555@6?794444$4;6<8=@@2@CD7<969BBB::4;=@@<@CC<@@AABBCC99:BCA@@?@BAAB:;;AA?@::3;<?;;4:?AAB??;9===;;????=AA@<?>777)7<<573777'3?<CBCBBB=<=5:188@>;?;88;AA?@<000:>;=<?:?77:=50/0::7;;<<::::33///////6=96=9333)..266:::9;33
@ATNG8:03946:07144
GATGGTAGTACATGATAGACGACACCAGAAGATCAGGAACTCTAGAAGAATTCAGATTTTTAACACGAGAGTAAACGTAAAAAGAAGGTTTTACAAGACTCACGTTAACAATATTGCAGCAGTACGCACACAATCGAAGCGCAGTAAGGATGGCTAGTGTAACTAGCAAGAATACCACGAAAGCAAGAAAAAAGAAGTACGCTATTAACTATTAACGTACCTGTCTCTTCCGAAACGATGAGTACTATGTAGAGCTCTATACTAATCGATTCGAGGAAGTCT
+
<A>B@C<AB:99995@@@@A0/0:;6:<>:@ABB<<9;@CCBDDAA?ADAEAFCC;;;;;*;9AABBDCGBBBC=B@;<;<;*;>;>5955&995.5?@?BBB;;7;=@A@@@A?AABFCBCBBBBAA@@@B>BAAA?CAAABBBB@C?BAA?CDCBBBEIAHD@AAC?A:68..*.....*0;=<998877#3717333:337=6;7<===7=7=AECI@CBBBBBB?A>A>@9A000==?ABBAACCCCCCCCBBBBBBCBB?BBBBD?BAAA<><>???
@ATNG8:03955:07146
GATGGTAGTACATGATAGACGACACCAGAAGATCAGGAACTCTAGAAGAATTCAGATTTTTAACACGAGAGTAAACGTAAAAAGAAGGTTTTACAAGACTCACGTTAACAATATTGCAGCAGTACGCACACAATCGAAGCGCAGTAAGGATGTCTAGTGTAACTAGCAAGAATACCACGAAAGCAAGAAAAAGAAGTACGCTATTAACTATTAACGTACCCGTCTCTTCCGAAACGAATGAGTACAGAGAGTACGATATGTCATCGATTCGAGGAAGTCT
+
BAAA@CCC@@@CCBCAAA@@000@>;==B?BB@>==,0-0>A>>BB<BA>B@BABA@A@@0@>BCCBCAA;:;A9A@:::::$:<7<;<<=2=CC?=BCBBCCBB>C@BB?BBB?BCCCBBBCBBBABBBBB@DFCC?EBDCCCBB?B@CCCCBBB@@;;:?BBCCCD@A@>@AA=@A99:/:==;::::9(9@<?:9<CCCCCAD@CBCC9;8;BCAAA>ABBB@@=@?@@@=AED?;<<@@@CBCBCBBACDCCAAAABCCAABBB>BCCC@C?C9::
@ATNG8:03968:07158
GATGGTAGGCGACATACATACGCGCCAGAAGATCAGGAACTCTAGAAGAATTCATGATTTTTAACACGAGAGTAAACGTAAAAAAGAAGGTTTTACAAGACTCACGTTTAACAATATTGCAGCAGTACGCACACAATCGAAGCGCAGTAAGGATGGCTAGTGTAACTAGCAAGAATACCACGAAAGCAAGAAAAAAGAAGTACGCTATTAACTATTAACGTACCTGTCTCTTCCGAAACGAATGAGTACTATGTAGAGCTCTATACTAATCGATTCGAGGAAGTCT
+
CCDCAD@@<@944=955A@A@;;9A<@AB=;9:9996@=?<<////*/:5;5794433333$35::334333:;;133433333#33-3-333&3884:;33388333(3,383833.344=>@?CBBCCCCCCB=@@@><@@AACCBB?B>BA@>ACCDBBBB?BCAAAB@BC????>@@>=;3999;999999%9>;=979BCDDC>A?ABCC<A>AACCCACDCCCCC?C@BBC>AAB@BBBBBBAA>>>BBBBBBBAA@A@AAB?BB===<???@=@9>===
@ATNG8:03945:07228
GATGGTAGTCTCAGATAGTCTATAGTACTCATTCGTTTCGGTAAGAGACAGGTACGTTAATAGTTAATAGCTGTACTTCTTTTTCTTGTCTTTCGTGGTATTCTTGCTAGTTACACTAGCCATCCTTACTGCGCTTCGATTGTGTGCGTACTGCTGCAATATTGTTAACGTGAGTCTTGTAAGACCTTCTTCTTACGTTTACTCTCGTGTTAAAAATCTGAATTCTTCTAGAGTTCCTGATCTTCTGGATAGCGACGCGATATACTACCATCGATTCGAGGAAGTCT
+
-555067>@BB;;;>>=;;;;;;>>>=;;;;;5;9;;3::,//49:::=B>295555495:<4925.559555544;799999'9;859:CC>;59<7;;;7<>04:8=>=:@9:900;>+/0?6?:C?ABDBBB@BFBC@CGFBCBBB;;:>@@??@;@@@;9949499=9::?>@:;992944.4.4=5::8==;;;3;<455@??>@299:9*:AABB@B?BH>BBBCCBB@C@BBAABC=@AC?BB;;;B@;;;;::AB@@@@@000@@=>;?B@@=@?BBC@
@ATNG8:03950:07196
GATGGTAGCTCTGCTCTGACTCTCGTACTCATTCGTTTCGGAAGAGACAGGTACGTTAATAGTTAATAGCGTACTTCTTTTTCTTGCTTTCGTGGTATTCTTGCTAGTTACACTAGCCATCCTTACTGCGCTTCGATTGTGTGCGTACTGCTGCAATATTGTTAACGTGAGTCTTGTAAAACCTTCTTTTTACGTTTACTCTCGTGTTAAAAATCTGAATTCTTCTAGAGTTCCTGATCTTCTGGGTGCGCTACAGTCTCTCTACCATCGATTCGAGGAAGTCT
+
:;?A@?=AACB@@ACDCCCBBCCCC;=;BBBD@EBBB<BD@D>@ACCBCC@CDCCC@C?BBDD@C@CBAABCDDD=::999*:?<ABDD?CBBB>CCA=AB<@@BB@A?ACCBBBCDADCC?C@CC@@ABBC?AABB9;:DDBBBBCA@AJCCCB?CCC@@@>@>@@CCCCCBB@BBFED<B?A>;<<<;*;CAA@<CABBCCBAA@5;;;;*;AA@A?A@CC@BBBBCCC@C@AABCCC@BBBB>BBCBBCFDBCBBBCCCCCC@CCCCCC@CCBB>A?C?@A
@ATNG8:03926:07248
GATGGTAGATACTCGCTGATACACCCAGAAGATCAGGAACTCTAGAAGAATTCAGAATTTTTAACACGAGAGTAAACGTAAAAAGAAGGTTTTACAAGACTCACGTTAACAATATTGCAGCAGTACGCACACAATCGAAGCGCAGTAAGGATGGCTAGTGTAACTAGCAAGAATACCACGAAAGCAAGAAAAAGAAGTACGCTATTAACTATTAACGTACCTGTCTCTTCCGAACGAATGAGTACTATAGACTATCTGAGACTACCATCGATTCGAGGAAGTCT
+
/:99<AACC@A>:555;<>;;;;?@8>;<7<;<=55057:///0/;4876:396//)/99;+;677:<<888:::1;744;;;'44.46;;<0<<@:>;AAABBDC?C@@@=ADB=@ACC;;;CCCCCCCDDD@BBAA>A@@@BAADAL@BBC@;;;CCCBC@CBBBBE@CC@@??:>>999+9<=<ADCCC2CC?CBBBBCBBB?A9?;98188<=BCC8;;::9>@<?@CB?BBB?BBBBCBBCBBBCC?@?CBBBCBBBC@A=:99>@A8??BB:<:8;;;
@ATNG8:03941:07282
GATGGTAGTACATGATAGACGACACCAGAAGATCAGGAACTCATAGAAGAATTCAGATTCTTAACACGAGAGTAACGTAAAAAGAAGGTTTTACAAGACTCACGTTAACAATATTGCAGCAGTACGCACACAATCGAAGCGCAGTAAGGATGGCTAGTGTAACTAGCAAGAATACCACGAAAAGCAAGAAAAAAGAAGTACGCTATTAACTATTAACGTACCTGTCTCTTCCGAAACGAATGAGTACGTGTGCGACGTGTCTCCTACCATCGATTCGAGGAAGTCT
+
,266088CDDE<96<<===;;;666:<<<:<<5--,(,(,5,--5//)/439344544.4=8=9=<?>?;@E;0,/866666,/0*/)///&/:;7:<=BBBCDC>A>AA=A::58?>>CBBBBBBBBCB@@=@ECC?BA@=;;00+0*/>?7BBBAAA?>;?CC;;;<00*00/)/8999:/:984655555$564595788=>7-/,/:88*/)/8<<<;@@999;>:>=@CC=@@E@@@@BCCCDB@9:9:@??AABCCB@BBB?BBBBBB@BBAA>@799?@
@ATNG8:03969:07258
GATGGTAGTGATACAGATCAGACACCAGAAGATCAGGAACTCTAGAAGAATTCAGATTTTTAACACGAGAGTAAACGTAAAAAGAAGGTTTTATAAGAACTCACGTTAACAATATTGCAGCAGTACGCACACAATCGAAGCGCAGTAAGGATGGCTAGTGTAACTAGCAAGAATACCACGAAAGCAAGAATAAGAAGTACGCTATTAACTATTAACGTACCTGTCTCTTCCTAAACGAATGAGTACGTGTGCGACGTGTCTCCTCCATCGATTCGAGGAAGTCT
+
7///1//45<=A==@@;555:::5616<<166<<;;7;:?>==;::9550:;==9:4<<<)<033333333;;=5::>>?>?+65.4.444&/772//)/7779<<7;7;?8<<=;====?;@>@CE:999:A=A@@A<@994;:885;155=9===<<<<<9<;;>@A<??8<::6799=>0//50--(-/(/63833338;;<7;5:=<<5;7:;<<=8<<;;::?@D?BAA9?00+000/;;;>778>>777A@@@@@B?A>5:87;;86;555:>25659
@ATNG8:03920:07331
GATGGTAGTGTCATATGAGAGTGTGTATCATTCGTTTCGGAAGAGACAGGTACGTTTAATAGTTAATAGACGTACTTCTTTTTCTTTGCTTTCTGTGGTATTCTTGCTAGTTACACTAGCCATCCTTACTGCGCTTCGATTGTGTGCGTACTGCTGCAATATTGTTAACGTTAGTCTTGTAAAACCTTCTTTTTACGTTTACTCTCGTGTTAAAAATCTGAATTCTTCTAGAGTTCCTGATCTTCTGGTAGAGCGTGCATATATCTACCATCGATTCGAGGAAGTCT
+
5<<<9B<<<>::4445::9;;<<>><<<<590559=4;>7<55444555.595555)5499<;.0+/////<///;655555$5;;0;:;@4566=;7;5924:38998?C<ABCCBBBB8;<;5;<@@CCCBBB>AABB>BBCCDDICABBAACCBB@CCD?BB@C@BBC?CCBBA=C;;;;-;;?<:9999'9??@D8CBBBGCBCAA>>A@@*0///:4=7<@8966>??>7;7;=@99;>AAB?BBBBBB;;;AAABB@AABCB>BBBCCB?BABB8;5;A@0
@ATNG8:03936:07294
GATGGTAGCACACGAGATCTCATCGTACTCATTCGTTTCGGAAGAGACAGGTACGTTAATAGTTAATAGCGTACTTCTTTTTCTTGCTTTCGTGGTATTCTTGCTAGTTACACTAGCCATCCTTACTGCGCTTCGATTGTGTGCGTACTGCTGCAATATTGTTAACGTGAGTCTTGTAAAACCTTTCTTTTTACGTTTACTCTTCGTGTTTAAAAATCTGAATTCTTACTAGAGTTCCTGATCTTCTGGTGTCTGATCTGTATCACTACCATCGATTCGAGGAAGTCT
+
:;CC?CBBACBB666=;;;;;;;;:9<<:::9699;;0995@6;;;==BA?BCBDB7;6;:==8@?B@???CBCB?AACCC2BA?A887)3;44.444.4?<BABBAA=@8778@@?>=BB>B>B@@00/::5><;=9:88?:9=?;;:=<::;917556773958889;;;;=162222&2+22(2:::;)77::<396557.777777'////'////;5;6??8::==96--(-(--48:::>>>277777979A>>>@C==>877;===CB@166//)/6666?
@ATNG8:03940:07309
GATTAGCACGAGTCACTCATATCCAGAAGATCAGGAACTCTAGAAGAATTCAGATTTTTAACACGAGAGTAAACGTAAAAAGAAGGTTTTACAAGACTCACGTTAACAATATTGCAGCAGTACGCACACAATCGAAGCGCAGTAAGGATGGCTAGTGTAACTAGCAAGAATACCACGAAAGCAAGAAAAAAGAAGTACGCTATTAAACTATTAACGTACCTGTCTCTTCCGAAACGAATGAGTACGAGAGTCAGAGCAGAGCTACCATCGATTCGAGGAAGTCT
+
:8<;<@BCBBCC?CCBBB@955505<B?ABBB@A=@?BCCCFDDABB?B?BAB:;;;;*9<>@ABCCBBCCC;@999999':>;??@@@2@?>@BBCGCCDCC?C?BB?ACC@BABDDCCCCDICCB@@@>ABAB@C@@@AA@?<@@CAB@CCBBCCBB?AAACBA=AA=???8=>?>?8;>>;9999:9%:??BB;B==@><,//(////(.(.7@?@>A???::;9?<@BA9?=>9>>?ABBBBBCDABACBBBCBCCBBBAA>A;;;@A=>>>A:>;>888
@ATNG8:03951:07301
GATGGTAGTATAGAGCTCTACATAGTACTCATTCGTTTCGGAAGAGACAGGTACGTTAATAGTTAATAGCGTACTTCTTTTTCTTGCTTTCGTGGTATTCTTGCTAGTTACACTAGCCATCCTTACTGCGCTTCGATTGTGCGCGTACTGCTGCAATATTGTTAACGTGAGTCTTGTAAAACCTTCTTTTTCGTTTACTCTCGTGTTTAAAAATCTGAATTCTTCTAGAGTTCCTGATCTTCTGGGCAGACTCTCACACGCCTACATCGATTCGAGGAAGTCT
+
DBBB@@;@AABBCAA@?>>?666;>>>=?BBB?B;;;::D@DADCAA;;???;@CC>A>ACCC@C@;9:B?<888333333$396<<BB6BCCC@BBB?BC@?>??BB>BBBBBBBB@???:>:=@B=>>>D=B@@@:>>>>?@@;;;>AA:8886;;A<=<15.57:7557775<<;:?+82:475556'69<>*//66898><<<0;=<=.85??:4<4=A;=989///49499>=?A766==4;///----//699=>;@=:;;::;A=AA>>:>;?D87
@ATNG8:03953:07305
GATGGTAGCTCTGCTCTGACTCTCGTACTCATTCGTTTCGGAAGAGACAGGTACGTTAATAGTTAATAGCGTACTTCTTTTTCTTGCTTTCGTGGTATTCTTGCTAGTTACACTAGCCATCCTTACTGCGCTTCGATTGTGTGCGTACTGCTGCAATATTGTTAACGTGAGTCTTGTAAAACCTTCTTTTTACGTTTACTCTCGTGTTAAAAATCTGAATTCTTCTAGAGTTCCTGATCTTCTGGATACACTCATGTGCACCTACCATCGATTCGAGGAAGTCT
+
--8838<<<AAA@@@CC@AACBC:9;;;CC@@?ACDE>CD?B@BBBCCCD@CCCCCAEADCCC@CACCCEEECDC@@@?>>0@@<BBCC>CCBB?BDB?BD;;;BCCCABCBBCDCJ@BBB@C?CCBBBCCC?CCBB?CBEBBBCCCBCBBBBBB@BAA@EE@B@BACBBBCCB>C;;;;.;>C@CCFFF3CCCHG>BBBCCCCBAA5;;;;*;ABAA?B@CC@CCCDBBB@C@BABCCC?BBCACCCBBBCCBBBBCBBC?BBB@AAACBB?BBCB@B?BBBB
@ATNG8:03921:07357
GATGGTAGACATATCGTACTCTCTGTACTCATTCGTTTCGGAAGAGACAGGTACGTTAATAGTTAATAGCGTACTTTCTTTTTCTTGCTTCGTTGGTATTTCTTGCTAGTTACACTAGCCATCCTTACTGCGCTTCGATTGTGTGCGTACTGCTGCAATATTGTTAACGTGAGTCTTGTAAAACCTTTCTTTTTACGTTTAACTCTTCGTGTTTAAAAATCTGAATTCTTACTAGAGTTTCCTGATCTTCTGGGTGCGCTACAGTCTCTCTACCATCGATTCGAGGAAGTCT
+
48:;=BCCBBBCBCCFBBBDBCCCCCGCBB==:@@AA:@=8=3;////7718//5<9>6;?==>=9AAA?<<7333(37777'7>3>::238819(////(/607;;<@B;=>?AA@>><>AA<A=?;/////75<<<>=>>=@AA?>>=?====;;5888:>>5;6::;A??@AA;>:::9-9088)8=AAA/@???A3;5888>:>AA===69;;;,=///<9=7>>:>>=<9:///(/(/88<<<696660///999@>>>@DB>>>==@5:///:<7==??>D=;;;B
@ATNG8:03930:07365
GATGGTAGCTCTGCTCTGACTCTCGTACTCATTTTCGGAAGAGACAGGTACGTTAATAGTTAATAGCGTACTTCTTTTTCTTCTTTCGTGGTATTCTTGCTAGTTACACTAGCCATCCTTACTGCGCTTCGATTGTGTGCGTACTGCTGCAATATTGTTAACGTGAGTCTTGTAAAACCTTCTTTTTACGTTTACTCTCGTGTTAAAAATCTGAATTCTTCTAGAGTTCCTGATCTTCTGGGCTGCGCTGATATGCGCTACCATCGATTCGAGGAAGTCT
+
//77178?@066>>>CCBCBDBCAA=::AC555945>9>;<BBBBBC?BCCCD?B?BBBC?B?BCCLEBBBCABCCBB0;;89CC=CB@@=ABB>AE::;@@BB?BCCBAAAA?@@A=A?AAABBBAB=ABBB>BA@AAABBCDB?799=@:9<=9>>9>8>>?=<:<67,288==.;05.55555'5688808888665...(.666(6.25=9=9==9=<<;837,3,3888==337>?9?989<@?=?BB???B???E=??BA??>?AAA?A?BB>>
@ATNG8:03938:07368
GATGGTAGGACGAGCGTCTGAGAGGTACTCATTCGTTTCGGAAGAGACAGGTACGTTAATAGTTTAATAGCGTACTTCTTTTTCTTGCTTTCGTGGTATTCTTGCTAGTTACACTAGCCATCCTTACTGCGCTTCGATTGTGTGCGTACTGCTGCAATATTGTTAACGTGAGTCTTGTAAACCTTCTTTTTACGTTTACTCTCGTGTTAAAAATCTGAATTCTTCTAGAGCCTGATCTTCTGGTGTCTGATCTGTATCACTACCATCGATTCGAGGAAGTCT
+
//8839980<///////4:<<:8834444:;;7<>>>8=<7<5///7///6<<<==:>755555)54999=>><;;655555$55.59>>0556;69;;8==169?@?C@CABABBCI@BBB@C?CCCCBBBC@CCBB>ACCFC9:9CAAABBCCC@CCC@CC?B:;;@@@CBBC>BBAA;@>C><;<<<*;CCCF?HCCBC;;;A@AEEED5BBAA@<A>@@>ABBCBBC;;;BBAB?BCB@CCCBBBCDCBCCCBCCDMBB?AAAAAA=ACCB?B?BBAA
@ATNG8:03939:07341
GATGGTAGACATATCGTACTCTCTGTACTATTCGTTTCGGAAGAGACAGGTACGTTAATAGTTAATAGCGTACTTCTTTTTCTTGCTTTCGTTGGTATTCTTGCTAGTTACACTAGCCATCCTTACTGCGCTTCGATTGTGTGCGTACTGCTGCAATATTGTTAACGTGAGTCTTGTAAAACCTTCTTTTTACGTTTAACTCTTCGTGTTTAAAAATCCGAATTCTTCTAGAGTTCCTGATCTTTTGGCGCGTATGTATGTCGCCTACCATCGATTCGAGGAAGTCT
+
--8818=ACCBBBCCDDCBBBDDDECCCB<;:>>>>6;@;@5>A;69BC9>CAAA?C@BBEG@B@BBBA@@>59.4:::;+;?6@>?<0<;0+0,000+/96;9=9;?7?AABBCCE?BAA>A@CCC::9@@?BB@@<;;;D@@@=>====888<8888:==8=8878@@@@@A:==@>>1=5:4:7777)79<<<+/)////)/<>888-8>==+<96;<395:>;@:;6;==37//.788;==/@<??C==<=<==788BAA<???<?;:;@@=@>>><@<?@?@
@ATNG8:03944:07372
GATGGTAGACACGTGTGCTCTCTCGTACTCATTCGTTTCGGAAGAGACAGGTACGTTAATAGTTAATAGCGTACTTCTTTTTCTTGCTTTCGTGGTATTCTTGCTAGTTACACTAGCCATCCTTACTGCGCTTCGATTGTGTGCGTACTGCTGCAATATTGTTAACGTGAGTCTTGTAAAACCTTCTTTTTACGTTTACTCTCGTGTTAAAAATCTGAATTCTTCTAGAGTTCCTGATCTTCTGGTCTCTCTCTCACGCACATCGGATTCGAGGAAGTCT
+
BAAA?B@@@DFCBBB;:;?CC:96CBA?@E;;4;BCC<BB@C>BAEFCCC@@@@BB?B>A@@C@C@CCCAA@===9<<===+<;7:333(38894:<A<BB=??ABBB>AABBBBCC?AAA?C@CB>>>@>=:=A??=?BA????;;;>>>====9=;;5;>:?;99/>::9//+/66::)6/8179:;:*9;655,58<;;=785?;@ABA/:==<@<A<@A;;;;A>>=<B<@@A??>59999?@@@@AAAA@?@@@@==97717<7///66=698=8
@ATNG8:03956:07382
GATGGTAGCAGTACGTGACAGAGCGCCAGAAGATCAGGAACTCTAGAAGAATTCAGATTTTTAACACGAGAGTAAAACGTAAAAAGAAGGTTTTACAAGACTCACGTTAACAATATTGCAGCAGTACGCACACAATCGAAAGCGCAGTAAGGATGGCTAGTGTAACTAGCAAGAATACCACGAAAGCAAGAAAAAGAAGTACGCTATTAACTATTAACGTACCTGTCTCTTCCGAAACGAATGAGTACTATGTAGAGCTCTATACTACCATCGATTCGAGGAAGTCT
+
7///17788:55599995559<;///)//:277;5557<599////85//)/)38455=>=+=8<<;<99973333&3349999(9939.555&599495556659;49344.4998=::9ABB>>CB>C=BA@:=9===9@<<<>?;>8@:99905<<>====9===<<;7;:49=:/33;;9,338333337'/;5:0//;::;=:A<888A6=085?<<<A9988>>9>?BBB>8989;;:??@ABB==8=====;;2222556;59=<<<=;A>>@<;6;///
@ATNG8:03936:07411
GATGGTAGATACTCGCTGATACACCCAGAAGATCAGGAACTCTAGAAGAATTCAGAATTTTTAACATCGAGAGTAAACGTAAAAAGAAGGTTTTACAAGACTCACGTTAACAATATTGCAGCAGTACGCACACAATCGAAGCGCAGTAAGGATGGCTAGTGTAACTAGCAAGAATACCACGAAAGCAAGAAAAAGAAGTACGCTATTAACTATTAACGTACCTGTCTCTTCCGAAACGAATGAGTACATAGATATACGTATAGCTACCATCGATTCGAGGAAGTCT
+
--6639==@;?:<<<<;95955599095516<::@@:>:>99:<:>7:<7<588/0*0000'01:;8;:////666.6699<;;'33-3,333&39;,33433<<9948077<989?A@=BBB@AAA<@=0000)/<???CCBBAAAF@D@B<<;<CCC@A@AABBBB@?9??;=>=9>>899+9==9?ABBB3BC@997?=??>?<;;>;;:8<788;@@>BB@@@BC?B<??=9=8919<?>@ABBBBCCCCAABBAB:98=88/58///8;377<>:>=A<;9
@ATNG8:03936:07426
GATGTTAGCGAGCGAGTGTGTATACCAGAAGATCAGGAACTCTAGAAGAATTCAGATTTTTAACACGAGAGTAAACGTAAAAGAAGGTTTTACAAGACTCACGTTAACAATATTGCAGCAGTACGCACACAATCGAAGCGCAGTAAGGATGGCTAGTGTAACTAGCTAGAATACCACGAAAGCAAGAAAAAGAAGTACGCTATTAACTATTAACGTACCTGTCTCTTCCGAAACGAATGAGTACTATGTAGAGCTCTATACTACCATCGATTCGAGGAAGTCT
+
:;AAA@?CCCC;:;BCEECAABBCB?DEG>CCBB9;:;@BCCBBCC@CC?A?CDEBBBBB5B@CCGCFBAACB@;B@;;;;.9C=A2;;;-;BB?CCCCCCC996:=9:6;AA?BCCCBBCBBCCCCBCCCBCCBA>BC@@@CCB@CACCC@CCCCCCCB?CCCCCDDCC?AAA>AAAAA9989;99999(9B?C@??CCCBB?B?BCCC?A>ABCCD@CCCDBAA<@<@BB=BDE?@C@DEBBACBBBBBBBBBBB???B???@??;@>=9=A==8=<@888
@ATNG8:03950:07423
GATGGTAGCAGACGTGACAGAGCGCCAGAAGATCAGGAACTCTAGAAGAATTCAGATTTTTAACACGAGAGTAAACGTAAAAAGAAGGTTTTACAAGACTCACGTTAACAATATTGCAGCAGTACGCACACAATCGAAGCGCAGTAAGGATGGCTAGTGTAACTAGCAAGAATACCACGAAAGCAAGAAAAAGAAGTACGCTATTAACTATTAACGTACCTGTCTCTTCCGAAACGAATGAGTACGATGAGAGAGCTCTCTCTACCATCGATTCGAGGAAGTCT
+
9;>A=A=A@CCCCCCCBBBBCCCCC?CCC@CCBB@@=@@CCDCCCC@BB?B@BBA>????1?@CCAACCBB?><7<?@AAAA2AB=@5;;;6;CC@CCCDCDDDC@D@B@=BCC=BBBCCDDCBCCCCCCBB?BDCC@BBBBCCBB>C@CAA?ACCCCCAA?AAAACC?BB?BBB>AAAAA=:::?ABBBB3BC?BA@@BBCCC?A?@@AB<A<AABBB@BBBBBBB>B?BBF>CBC????BBCDBBAABCAAABBBA>>>=>AA;<<=A>><>D@@<@;>>@@
@ATNG8:03950:07439
GATGGTAGTATCTGTCTACGAGAGCCAGAAGATCAGGAACTCTAGAAGAATTCAGATTTTTAACACGAGAGTAAACGTAAAAAGAAGGTTTTACAAGACTCACGTTAACAATATTGCAGCAGTACGCACACAATCGAAGCGCAGTAAGGATGGCTAGTGTAACTAGCAAGAATACCACGAAAGCAAGAAAAAGAAGTACGCTATTAACTATTAACGTACCTGTCTCTTCCGAAACGAATGAGTACACATCGTCGTGTCGTGCTACCATCGATTCGTGGAAGTCT
+
:>>>ABABCCBCBBBBCCC@AABBB>BBB?BCAA;;6;=AAA;;;B?CB?C?@?>:9:99):<@AACBBBB:99+9=;;;<<';C><665505BA=BBBBCFECC@C@CB?BBB?BBBBBCCCCFCCCCCCC@CCBC@BCBBBBBB@D@CCB@BBCCCCCC@CDDABA@FD@CCB59:???8<@A<::999(9?;>@BBBBAAB<?<>BBB<A<;;ACC@CCCCBBB>A>ACC>BBB@AAABBBBBBBBBBDDCBAABBBBAABC?BBBBBB?CCBC?C@BB??
@ATNG8:03956:07419
GATGGTAGGAGACACGTCGCACACGTACTCATTCGTTTCGGAAGAGACAGGTACGTTAATAGTTAATAGCGTACTTCTTTTTCTTGCTTTCGTGGTATTCTTGCTAGTTACACTAGCCATCCTTACTGCGCTTCGATTGTGTGCGTACTGCTGCAATATTGTTAACGTAGTCTTGTAAAACCTTCTTTTTACGTTTACTCTCGTGTTAAAAAATCTGAATTCTTCTAGAGTTCCTGATCTTCTGGGCTGCGCTGATATGCGCTACCATCGATTCGAGGAAGTCT
+
55<<9===9@@@666?><<=:::=666<?>=>:<;??<;?:@<AA;@BAB=ABBAB@C>;<9:298@@=BBBCBA<99:::'9:<::::58@@B5;5B<?A@BBBAAA?AA@@BBCB?A??;?8=@A00/??<>>==9=>>;;;>==??@A>>>@;:;:7=<8=:=BBB?@@A::8888(649499999.7579907777:;8555+.././#/../72729:6;<96/./0707.2/55(././(/99>;;;=///==::>>>>>>>>?@@<A@@@<@<?=>>
@ATNG8:03958:07395
GATGGTAGTATAGAGCTCTACATAGTACTCATTCGTTTCGGAAGAGACAGGTACGTTAATAGTTAATAGCGTACTTCTTTTTCTTTGTCTTTCGTGGTATTCTTGCTAGTTACACTAGCCATCCTTACTGCGCTTCGATTGTGTGCGTACTGCTGCAATATTGTTAACGTGAGTCTTGTAAAACCTTCTTTTTACGTTTACTCTCGTGTTAAAAATCTGAATTCTTCTAGAGTTCCTGATCTTCTGGGCTGCGCTGATATGCTGCTACCATCGATTCGAGGAAGTCT
+
//7849?BBCCAA?B>;;;<<<<969;99@9;2:::@;@@=B<:;9A@@@=@CC?A<@;::483839:<;<;==C@BBBA@,989(3779;3;437.33;63803888:=2572758==:5:99>9557?@>>>:==::/5896565555>>>555A;888;<=4:49<@>>@@BA876878(79@:>>AAC/><:990977=<8----)-888(65;;:6=4;;:>>A;;;=8=:?>>>BC====<6<///666699::9888=>>>9>>>>>A<>>>A<=7=633
@ATNG8:03921:07467
GATGGTAGCGCATATCAGCGCAGCCCAGAAGATCAGGAACTCTAGAAGAATTCAGATTTTTAACACGAGAGTAAACGTAAAAAGAAGGTTTTACAAGACTCACGTTAACAATATTGCAGCAGTACGCACACAATCGAAGCGCAGTAAGGATGGCTAGTGTAACTAGCAAGAATACCACGAAAGCAAGAAAAAGAAGTACGCTATTAACTATTAACGTACCTGTCTCTTCCGAAACGAATGAGTACGATGAGAGAGCTCTCTCTACCATCGATTCGAGGAAGTCT
+
:;?C:C969BCBCCCCF@@AABEGD=BBC?CCCC;:5<;@ABBDCC@CD@C@BBB::999*;>CCBCBCCCBCB>BAABBBB5BB?D<@@@7@CC@CCCCCBBBC?C@CD@DCD@DBBACBBCBCEBBBBCG?BCCC>BBCCCDCC@D@C:::;CBBBCCB?BDDCCC>AB@BBB>AABBB=A??;88888(9B;@ABBA@@BA7997>??0948AD;;::B:99?@?B@BDD<CCD?BBABBBBBB:9:DBBBCC???BA???B?B:::BB>A>>>=C=C:;<
@ATNG8:03934:07464
GATGGTAGCTATACGTATATCTATGTACTCATTCGTTTCGGAAGAGACAGGTACGTTAATAGTTAATAGCGTACTTCTTTTTCTTGCTTTCGTGGTATTCTTGCTAGTTACACTAGCCATCCTTACTGCGCTTCGATTGTGTGCGTACTGCTGCAATATTGTTAACGTGAGTCTTGTAAAACCTTCTTTTTACGTTTACTCTCGTGTTTAAAAATCTGAATTCTTCTAGAGTTCCTGATCTTCTGGGATGTGTGCGCAGTGCCTACCATCGATTCGAGGAAGTCT
+
8;A@;??CBBBCAACCCCECCEDCCBAA@@@B@BBCC=CC@C@BDECCCD@DCCCC;:;;EJD@D@BBBACCDDD@>????.>??A???:?@@B>@@C@BA=@?AB??<????BDCE<??B?B?BBEAAA??>;>==:==BB???>>>?AA??=<6:;;8=>:><>>>ACAA?><>@AAA5A<@=;;;::.:AABD:>>>??===888*8889(8:;7<7=7//+/=<>:8;<A<@@=>>E==<<<2;///:77;??H?>>?<@??<?A=>=?<?@BF=C;?>>A
@ATNG8:03936:07462
GATGGTAGGTGCGAGCATGAGTGTATCCAGAAGATCAGGAACTCTAGAAGAATTCAGATTTTTAACACGAGAGTAAACGTAAAAAGAAGGTTTTACAAGACTCACGTTAACAATATTGCAGCAGTACGCACACAATCGAAGCGCAGTAAGGATGGCTAGTGTAACTAGCAAGAATACCACGAAAGCAAGAAAAAGAAGTACGCTATTAACTATTAACGTACCTGTCTCTTCCGAAAACGAATGAGTACTATGTAGAGCTCTATACTACCATCGATTCGAGGAAGTCT
+
-755067<6??554449455<>>666>:==><665===0505>AABBB?BB?C?ABB;<<<;*<9A@BBBBBBDED;BA;;;;;*;B>B?CCC9CCD@CBBBAA@CD@CAAA>ACDABBAABCCCCBCCDECCC@A@@B@BBCCC;;;?B?C;;:;BBBBB;<79A@ABC?BC@CBB?BBBBB>BBB?BBBBB3BB>AABBAAACC?B?BCBC?B?B?CCD@BBB@@AA<@<;;;;.;;:2:?@ABB?@@BBBBBDCB??>???CBBB?BB??>=:>>>><?=A;;;
@ATNG8:03960:07464
GATGGTAGTACATGATAGACGACACCAGAAGATCAGGAACTCTAGAAGAATTCAGATTTTTAACACGAGAGTAAACGTAAAAAGAAGGTTTTACAAGACTCACGTTAACAATATTGCAGCAGTACGCACACAATCGAAGCGCAGTAAGGATGGCTAGTGTAACTAGCAAGAATACCACGAAAGCAAGAAAAAGAAGTACGCTATTAACTATTAACGTACCTGTCTCTTCCGAAACGAATGAGTACGATGAGATCTCGTGTGCTACCATCGATTCGAGGAAGTCT
+
9;;;?A@BBEDBAA@CDCBB:;;@@8969<BBDDBC?BDAAA>>CC?BB@B?BC??@CCC5D@BBBEDDDCCCF>C@>>>?>1?B@C?CBB7CA@>@CCCCCBBAAD@BB?BCC@BBBBCBBBCCBABCCBB>BCCC@BBCCBCBC?C@D9999CCCCCCD?BBBBCC@BC?BCC>AAAA@<????BCDCD3BB@99:BBBBAB>A>ACCE>A>ACCCCAGGBBBBB@E?BBC>CBB?AAABBBBBBBBBA@CB>>>BCA999CC?BB??AA<?>>A=D<A:::
@ATNG8:03963:07441
GATGGTAGGAGACACGTCGCACACGTACTCATTCGTTTCGGAAGAGACAGGTACGTTAATAGTTAATAGCGTACTTCTTTTTCTTGCTTTCGTGGTATTCTTGCTAGTTACACTAGCCATCCTTACTGCGCTTCGATTGTGTGCGTACTGCTGCAATATTGTTAACGTGAGTCTTGTAAAACCTTCTTTTTACGTTTACTCTCGTGTTAAAAATCTGAATTCTTCTAGAGTTCCTGATCTTCTGGGTCTACGCTCGTCGCGCTACCATCGATTCGAGGAAGTCTT
+
;;??=A@D?BBB<<<=<==?>>>>>B===??C<CBBC=BB7;6;A?CC;;9:CBAA=A6;9==:=<>BBCBBA=E9@@;;:)=;7;<BB<B=>F@CCB?AB=?>@@@?=?BB@AA??;?AB>A>ACA???=@;@@==:==A????>>;;;AA???9===9>>5;7;BAA??@BB:=;;;;/;4::=====.=?AAB586>9<99<<><>DDE/@;;;?<@=??<BBAB;;;=A<==>B::4:<<;5<?>?>???>?:::<<<<>>7:;>A@@7::BB==7=<//*
@ATNG8:03965:07445
GATGGTAGTCGCTGATGATATCTCCAGAAGATCAGGACTCTAGAAGAATTCAGATTTTTAACACGAGAGTAAACGTAAAAAGAAGGTTTTACAAGACTCACGTTAACAATATTGCAGCAGTACGCTCACAATCGAAGCGCAGTAAGGATGGCTAGTGTAACTAGCAAGAATACCACGAAAGCAAGAATAAGAAGTACGCTATTAACTATTAACGTACCAGTCTCTTCCAAACTAATGAGTACGTGTGACGTACGTGAGCTACCATCGATTCGAGGAAGTCT
+
9;AA<??C@?ABBBBBBBBCAABC@BCB?BBBAAAAHCBBECDD@BB?B?::;@@AAA2A@BBBCCEECA@@8?@AAABB2BB?B>AAB;BCFACCCCCCCCC@C@CC?ABA?BBBCCDCCCCCCCCC@@>@@@?=A@@?CCDD@F@CA@?ACEEDCCC?CBBBBB=???BBB?BBBCC>?@@?BB@BD?BB?CBCBCCCCC?C@CFBC@B@A@ABA@A000@AA:?=?F>FDD>??BBBCCCBBBBCABACACCCAAAABC?BBBB>><>DBB?B?A999
@ATNG8:03966:07466
GATGGTAGAGAGACTGTAGCGCACCCAGAAGATCAGGAACTCTAAGAAGAATTCAGATTTTTAACACGAGAGTAAACGTAAAAAGAAGGTTTTACAAGACTCACGTTAACAATATTGCAGCAGTACGCACACAATCGAAGCGCAGTAAGGATGGCTAGTGTAACTAGCAAGAATACCACGAAAGCAATAAAAAAGAAGTTACGCTATTAACTATTAACGTACCTGTCTCTTCCGAAACGAATGAGTACGATGAGATCTCGTGTGCTACCATCGATTCGAGGAAGTCT
+
/8;;=A?BC@;?AB:6;CCBB;:9D=BBB@BB@@=9294-----(-507:6;6554::<<>.918>;887>;798*9A99444$4;8?<@@@2<A<:?C?CCCCCB>B>BA>BBB?BBC@@ACC;<;;:C@@@@BBBC?@@@AAA;:6;@B@A=ABBBCDCD@@@?@@@=@@<@BB=A@A@@9>;;88999::%79838.9?8=A8>=A6A:?:49:9@CCC@CBBAAAB?B?BDC=A??:?@@???AA@AA@@?=>::;;=;;;898=BB???@7<://+/7;67;
@ATNG8:03921:07491
GATGGTAGCTATACGTATATCTATGTACTCATTCGTTTCGGAAGAGACAGGTACGTTAATAGTTAATAGCGTACTTCTTTTTCTTGCTTTTCGTGGTATTCTTGCTAGTTACACTAGCCATCCTTACTGCGCTTCGATTGTGTGCGTACTGCTGCAATATTGTTTAACGTGAGTCTTGTAAAACCTTCTTTTTACGTTTAACTCTTCGTGTTAAAAATCTGAATTCTTACTAGAGTTCCTGATCTTCTGGACAGAGTGTGCAGATACTACCATCGATTCGAGGAAGTCT
+
//8869?BDC>@CAA<CCCMEKC;9;:59959.9=AA9AB5;2555<=>><>>B;@5>5945>8=:=>><;555<58=???.=:;93333&3;883::;59?=BAA???<?<=??A9997BC;A>@@@893<<>=@<=:;;:>@@;>776>=<97727772555'539:<A@@@>@595555)5(/*/699;+;;===+/)////(/9<//)////(//66:8;6??7;:AA@>88688;:<8;;7>@@=AA;8:@>>>>>>?>>;;:>>:>:99994799A<A<A>==
@ATNG8:03945:07503
GATGGTAGCTCACGTAGTCACACGTACTCATTCGTTTCGGAAGAGACAGGTACGTTAATAGTTAATAGCGTACTTCTTTTTCTTGCTTTCGTGGTATTCTTGCTAGTTACACTAGCCATCCTTACTGCGCTTCGATTGTGTGCGTACTGCTGCAATATTGTTAACGTGAGTCTTGTAAAACCTTCTTTTTACGTTTACTCTCGTGTTAAAAATCTGAATTCTTCTAGAGTTCCTGATCTTCTGGAGATACACATGATACTCTACCATCGATTCGAGGAAGTCT
+
/8;;=@ABCCCCBDCB=>BB<C;:9999:@@;@BBC>CCGI?;<;JCCB@DBCCC@D@CDBC@D@BBBBCC@?@<:9999)9>;@CBE>HC@@=@AA=@@5::AAAA?CBBCCCCC<@AB?B?BBAAACBB?B>>@<@AAA=<<AAAAA>>>@@87889==<A=::;@;;;>?:;;;=>3>=C=CCAAB/?@AAB7==>999<;:95:?@@/@A>>><@;==9<?@<=>?=A=@@AAAA7:::5:;:?@AA@@@AA==>@AA:;7;888;;5;=>>:><@;;;
@ATNG8:03970:07132
GATGGTACGCGCGACGAGCGTAGACCCAGAAGCATCAGGAACTCTAGAAGAATTCAGATTTTTAACACGAGAGTAAACGTAAAAAGAAGGTTTTACAAGACTCAAACAATATTGCAGCAGTACGCACACAATCGAAGCGCAGTAAGGATGGCTAGTGTAACTAGCAAGAATACCACGAAAGCAAGAAAAAGAAGTACGCTATTAACTATTAACGTACCTGTCTCTTCCGAAACGAATGAGTACGATGAGAGAGCTCTCTCTACCATCGATTCGAGGAAGTCT
+
::88<@0//@>0:6;;=>>?;?;6960/9A7///;;>>:@;@BA695>7<<7>278377777'31399;;888:::2:=;ADDC2;;8;?CBB9B;;99@@@@@@9;;4;@@;@CBBCCCCB<;;C@@A@=@@BB=@@9995==8=<==>9>696====:==CCCHBAA?ACC>AA;;;,;;9249999'446<;555;4458<8<AAA@B>BAAAA>@@BB>>>@B<@@B<@BC@999@995::5595<<::;><?;<<;??785==AA:<699@C?BBC=
@ATNG8:03971:07095
GATGTAGTGATACAGATCTGACACCAGAAGATCAGGAACTCTAGAAGAATTCAGATTTTTAACACGAGAGTAAACGTAAAAAGAAGGTTTTACAAGACTCACGTTAACAATATTGCAGCAGTACGCACACAATCGAAGCGCAGTAAGGATGGCTAGTGTAACTAGCAAGAATACCACGAAAGCAAGAAAAAGAAGTACGCTATTAACTATTATCGTACCTGTCTCTTCCGAAACGAATGAGTACGTGTGCGACGTGTCTCCTACCATCGATTCGAGGAAGTCT
+
8;88=@ECCCA?ACDCAABIIDDD?CCCACCCBBB?B=ABB@@;>?CC?B@BCAAACCC1C>CBBBBBBBABA8>>;;;;;);=;9;===4@BB?BBBBCCC;;:;@CC@ECC@CBBBBCCCBBBCCBDBC?BCCC?BCCBAAAB?CBCCD@CAAACCCD@CBBAAA?CC?AAB?BBBEC<AA@<:9999(9><CCBBBBBBC9999A>?=>>>>>>>=@@B@888=H;>>?9>>B=>>>AAAAA@@<<<>AAA@??9<<=AAB=:;;>>A=A???;?<@BB>
@ATNG8:03982:07101
GATTAGAGAGAGCTCTCTCATCGTACTCATTCGTTTCGGAAGAAGACAGGTACGTTAATAGTTAATAGCGTTCTTCTTTTTCTTGCTTTCGTGGTATTCTTGCTAGTTACACTAGCCATCCTTACTGCGCTTCGATTGTGTGCGTACTGCTGCAATATTGTTAACGTGAGTCTTGTAAAACCTTCTTTTTACGTTTAACTCTCGTGTTAAAAATCTTGAATTTCTTCTAGAGTTCCTGATCTTCTGGCGCTCTGTCACGATCTGCTACCATCGATTCGAGGAAGTCT
+
;;>?BCBCBCCC@>5555559;:>444:994999909<.5.554799772//-5506(-/7;)/)//44<<9==9AC===+<=9=<<<5;><=:==<7??0/0;=00*//>8>AAA=?BB?C@BBB??>:88;<@@79;==85599>?;99<996<9D:>=<C7:;?665989*//899'/*/)55;<<)97;;;/;49<>99<;9;/6767(888152-55'523:552>=A;?;?;9555)//6598AA@@A<66----36<=>??<A>:::?<@<>=<>9>===
@ATNG8:03972:07177
GATGGTAGGCACTGCGCACACATCCCAGAAGCATACAGGAACTCTAGAAGAATTCAAGATTTTTAACATCAGAGAGTAAACGATAAAAAAGAAGGTTTTTACAAGACTCACGTTAACAATATTGCAGCAGTACGCACACAATCGAAGCGCAGTAAGGATGGCTAGTGTAACTAGCAAGAATACCACGAAAGCAAGAAAAAGAAGTACGCTATTAACTATTAACGTACCTGTCTCTTCCGAAACGAATGAGTACTACTCTCAGAGACACACTACCATCGATTCGAGGAAGTCT
+
-6--(-6805--////::4445555)5:9677;/////)/47;<///:27749355.444444$/4988///7/-/79://////////#/8(3,3333$333177333::?A@C>AA???:;B@@@CCCBABBBB?>=B>BBBB>A777788?=@<A@@=ABBBBCBB?ABBBBB?A@:;:;088:98.:<<788888(8>8=9>=>==@A7;7;?@?9>:=?BBB>BBBBBCC?B?BBD>C??=?BBBBBBAAACCCDDB>@?BBBBBBDC?A===@@=@???<@;@888
@ATNG8:03981:07177
GATGGTAGGCGTGTGAGAGTCTGCCCAGAAGATCAGGAACTCTAGAAGAATTCAGATTTTTAACACGAGAGTAAACGTAAAAAGAAGGTTTTACAAGACTCACGTTAACAATATTGCAGCAGTACGCACACATCGAAGCGCAAGTAAGGATGGCTAGTGTAACTAGCAAGAATACCACGAAGCAAGAAAAAGAAGTACGCTATTTAACTATTTAACGTACCTGTCTCTTCCGAAACGATGAGTACCTCTCAGACGCTCGTCCTAATCGATTCGAGGAAGTCT
+
4444.444559;CAC>B>><<:44904449969BA>:A;00/<<<;8=A<A:>BBCBDDD1D?C??;??@CBBC>?=98:::):<:<1377*37=489/////663:3-/*//;067A252222......3333392.----(-2805.35;4><=<A@@A>BAA@AB?BB?AA=<>?000/=>6?BBCB1??7;;<=987676'5299555'5+52668392527::5;5998../////698;6733889733;;337=078<<>=??;:00/)/(..35
@ATNG8:03974:07205
GATGGTAGTATATCGCGTCGCTATCCAGAAGATCAGGAACTCTAGAAGAATTCAGATTTTTAACACGAGAGTAAACGTAAAAAGAAGGTTTTACAAGACTCACGTTAACAATATTGCAGCAGTACGCACACAATCGAAGCGCAGTAAGGATGGCTAGTGTAACTAGCAAGAATACCACGAAAGCAAGAAAAAGAAGTACGCTATTAACTATTAACGTACCTGTCTCTTCCGAAACGAATGAGTACTAGAGTCAGAGCAGAGCTACCATCGTTATCGGAAAGTCT
+
AACC@BBBCCABBBBBBBBAAACCCBCBB?BAAC:97;?AACCCCC@BCACABBBCCCCC5B@BBBBBCCCCBA;=>99999*:A<>5;::*9?=9;BACCCCB@=@?AA>BCC?BBBBBBCCCCCDCBBBD?BAA@=AAAABBBB?C@DAA@@EDCAAAB@CBBBBB@BB????599>?<59:9;:::::(9A@CBBBCCBB?<B<AA??7:4:=AAB@AAACBAA>B@CCG>C?@<???ABBAAADBBBBCCBBBCCAAABBB?@@@@A;>>AA<BD;A<<<
@ATNG8:03974:07252
GATCGTGAGAGAGAGACCAGAAGATCAGGAACTCTAGAAGAATTCAGATTTTAACACGAGAGTAAACGTAAAAAGAAGGTTTTACAAGACTCACTGTTAACAATATTTGCAGCAGTACGCACACAATCGAAGCGCAGTAAGGATGGCTAGTGTAACTAGCAAGAAATACCACGAAAAGCAAGAAAAAGAAGTACGCTATTTAACTATTAACGTACCTGTCTACTTCCGAAACGAATGAGTGCACACTCTCATATGACACTACCATCGATTCGAGGAAGTCTA
+
889@AACCCCDBA>@00+0772>@@B:;6;;@@;<:@A;@?<?;?@?:999*4::<;<A555::=299777;;,;=895;77.8<869=---7---7165:907333(376678876665537884//.62.2267722026::=7:<@@@A>>9778=<<8799(7<<5773333&39933////$//(///2-..69707288//(/388<?A:>>>888=>;@=??D:?AB797?=;;8:::9;33388::=888=;:>6>;998>:?@@>>?::88-.
@ATNG8:03980:07305
GATGGTAGCAGACGTGACAGAGCGCCAGAAGTCAGGAACTTCTAGAAGAATTCAGATTTTTAACACGTGAGTAAACGTAAAAGTAAGGTTTTACAAGACTCACGTTTAACAATATTGCAGCAGTACGCACTACAATCGAAGCGCAGTAAGGATGGCTAGTGTAACTAGCAAGAATACCACGAAAGCAAGAAAAAGAAGTATCGACTATTTAACTATTTAAACGTACCTGTCTCTTCCGAAACGAATGAGTACTATGTAGAGCTCTATCGATTCGAGGAAGTCT
+
<<<=;BBB@@;<<:::<556;=<?D>A<<:==C@>8<800)/79::,557<7;;?CCCCD1:69?989=B855=1938333&3334;1788.89;5;:///;:98818.55(/..0..2222692.-8------28555/57333....3.35?7A@@B???A?B>>>BE>AA<??<28?==<7<B<9=====*--)-----.222555-5277255'26.67=:?7888///=7=6<BA57550222:992222229=BBCC@@?=;@0/+0@@@=<7>=66
@ATNG8:03981:07385
GATGGTAGCGCGAGCACATAGATACAGTACTCATTCGTTTCGGAAGAGACAGGTACGTTAATAGTTAATAGCGTACTTCTTTTCTTGTCTTTCTGTGGTATTCTTGCTAGTTACACTAGCCATCCTTACTGCGCTTCGATTGTGTGCGTACTGCTGCAATATTGTTAACGTGAGTCTTGTAAAACCTTCTTTTTACGTTTACTCTCGTGTTAAAAATCTGAATTCTTCTAGAGTTCCTGATCTTCTGGAGATACACATGATACTCTACCATCGATTCGAGGAAGTCT
+
////398777-----87:=>B>>666<<666>5626;;@4=@451655<<;;7:@9;525399;;7:=AA>>:544;54949*4;7;;;>D:984??6;4404>69998;>=@AAECD<<:;BB@C@BBCCCGAA?AECC@BBCCCCCCBCBDCBBBB>;;;9;D@EABBBBABB@A=?@@?@3A5;7;FDDE5CCBBB:;;CCCCBBAA?CCFC2BBCACADACC?BBCCC;;8;@CBBEBBAA@A@DBBBCDHCCABBDCDBCBBB?AAAAAA?ABBC>A=A???
@ATNG8:03980:07507
GATGGTAGTGATACAGATCAGACACCAGAAGATCAGGAACTCTAGAAGAATTCAGATTTTAACACGAGAGTAAACGTAAAAGAAGGTTTTACAAGACTCACGTTAACAATATTGCAGCAGTACGCACACAATCGAAGCGCAGTAAGGATGGCTAGTGTAACTAGCAAGAATACCACGAAAGCAAGAAAAAGAAGTACGCTATTAACTATTAACGTACCTGTCTCTTCCGAAACGAATGAGTACCTCTCAGACGCTCGTCCTACCATCGATTCGAGGAAGTCT
+
/6996;:BBBBB@>BAB@@?<>B@A<@BA=@AABA@;A>CBB;;6>:CA;@<;;99944&328;9??BA@887/9=?@AB8>G=A5;;;&:<?>@BB@A>>00+0@@B?CBB@BCCCCCCBBCCCCBBBCACBAA?BBBAABAB?B@D@@@@BBBCAAA@EBBCBB?BB?999@BBBBC=@@>;99999(9@;A>?>BBBBB<?9?A?:1818=BAB@CBAAE@@>=>@A@8@00-0:;=ABB?BBBBBBBA???AAAB??>;6;/////+/<??<@:==88
@ATNG8:03995:03217
GATTAGTGTGTCTCTGAGAGTAGTACTCATTCGTTTCGGAAGAGACAGGTACGTTAATAGTTAATAGCGTACTTCTTTTTCTTTGCTTTCGTGGTATTCTTGCTAGTTACACTAGCCATCCTTACTGCGCTTCGATTGTGTGCGTACTGCTGCAATATTGTTAACGTGAGTCTTGTAAAACCTTCTTTTTACGTTTACCCTCGTGTTAAAAATCTGAATTCTTCTAGAGTTCCTGATCTTCTGGAGATACACATGATACTCTACCATCGATTCGAGGAAGTCT
+
:;A@CC@@@CBB@AABDCCBBCCBCCBCAA=@@AA<AB?B?BB;;;BB?CBCDCAC@CDCC?F@DFDCA00/<6;:<;;(///(48;@4=C@A?ACC?@B:9;BBCFACCCCCCCG@DCC>B>BBBABBBB=BBBB?CBBBEA@ABBBCBBBBC@BBB>AA@C=??@;;;ACC>C;;;;.;=A;:;;;;*;A@AB;BBB/;:>>==29555$5;@==:=ACC?BCBBBBB?B?ABCBBA>BBC@CFFDCBBBCCCAAABCCCCC?C>>>BB>@BAA>@=A>::
@ATNG8:04001:03212
GATGGTAGAGAGACTGTAGCGCACCCAGAAGATCAGGAACTCTAGAAGAATTCAGATTTTTAACACGAGAGTAAACGTAAAAAGAAGGTTTTACAAGACTCACGTTAACAATATTGCAGCAGTACGCACACAATCGAAGCGCAGTAAGGATGGCTAGTGTAACTAGCAAGAATACCACGAAAGCAAGAAAAAGAAGTACGCTATTAACTATTAACGTACCTGTCTCTTCCGAAACGAATGAGTACAGAGAGTACGATATGTCTACCACGATTCGAGGAAGTCT
+
<<BB;CCCCC;;;CBBCCCCDAAAE?BBB@BCBBA@>A@CAB:9;F@BB>A@BBABBCDC3C?BABABBBBBBH>97:CCCA19;694===4>=?>BAAABBBBB@B@GC@CBC@BC@?@@@AAACCCGCCC?BB@@<@BBACCBB?B?B;;;;DCCCBBB@CCBBBD?BB?>>>?AA999+:>?;====?.?A=A@??>>:<=+/,/89<+/+/>A?@=@A@AABB?B?BBB<AAA=@?BCCCAABBBBBBBBAAABAAAB=;;<?AA>>;>>>E<@<>;<;
@ATNG8:04016:03213
GATGGTAGCGCATATCAGCGCAGCCCAGAAGATCAGGAACTCTAGAAGAATTCAGATTTTTAACACGAGAGTAAACGTAAAAAGAAGGTTTTACAAGACTCACGTTAACAATATTGCAGCAGTACGCACACAATCGAAGCGCAGTAAGGATGGCTAGTGTAACTAGCAAGAATACCACGAAGCAAGAAAAAGAAGTACGCTATTAACTATTAACGTACCTGTCTCTTCCGAAACGAATGAGTACGATGAGAGAGCTCTCTCTACATCGATTCGAGGAAGTCT
+
<<;;27///7;A@BBDCCCBB:;;;6;BB@CGEGEEAD>BBBCA@@=@A>@=@@BAAAAA0A>BCB;;;CDJFI?AA;;;;;.;D@EACJD=BBJ?CACCCCBBB?B;;:29886<<:::?@@?AA@@AB;<6;BBB>B;;;BBBE?C@CAB=ABBB@@@A<@@@@@@@BB?:;:<@@9:48<=988989(7>;?<??BBBBB@C?BC@@<?;?;AAB?BCCBA@@@B@DAB9@00+0==@BBBC@877;?799BAAAA???ABBA878?;>???9=8=>;;
@ATNG8:03985:03290
GATGGTAGGACGAGCGTCTGAGAGGTACTCATTCGTTTCGGAAGAGACAGGTACGTTAATAGTTAATAGCGTACTTCTTTTTCTTGCTTTCGTGGTATTCTTGCTAGTTACACTAGCCATCCTTACTGCGCTTCGATTGTGTGCGTACTGCTGCAATATTGTTAACGTGGGTCTTGTAAAACCTTCTTTTTACGTTTACTCTCGTGTTAAAAATCTGAATTCTTCTAGAGTTCCTGATCTTCTGGGCAGACTCTCACACGCCTACCATCGATTCGGGGAAGTCT
+
8:::7;=C:@@@;;<<:;;?:@AA;???@A;;8;BA=9B@4:6::9>;@@:>CCAA<;9=B??<A?BBCAA;;6A=@>@@>,==8::@@=@A@A6;9945@:?ABECCACICCCBBB@CCB@B@CCBBBCBB@BBDC@BCDDEBBBC@AADCCCD@AA@@CB?B?AAAAA8@@A=A;;<<.:29;::>@@.96;??7>===>>=554.5555$5555;5;5:=8666>>>>9;7:<9::@<>:;;0;??@DC:;:@@>???<=AA:885::?;<<<;0===999
@ATNG8:04013:03283
GATGGTAGCTATACGTATATCTATGTACTCATTCGTTTCGGAATGAGACAGGTACGTTAATAGTTAATAGCGTACTTCTTTTTCTTGCTTTTCGTGGTATTCTTGCTAGTTACACTAGCCTATCCTTACTCGCCTGCTTCGATTGTTCGTGCGTACTGCTGCAATATTGTTAACGTGAGTCTTGTAAAACCTTCTTTTTACGTTTAACTCTCGTGTTAAAATCTGAATTCTTACTAGAGTTCCTGATCTTCTGGTCTACTACACTGTACTCTACCATGATTCGAGGAAGTCCT
+
44:<5;;>>>??=666@@>>>@@//////7794;<BA9AA5;54444<===:=>><<59-33396:8<;=;88879339797$39333388.7:9:*//7355(//////(/833..77)..8748268222905597499.-(--(--6..265558666661557399172567=:779:176866&23:057888(89;;;,5.59;;98://+/>>.=6;;:5:6<?:;8998766/5/56=;5505550588<@>@==;:;>>>BAAAA<@@>=>:=;;79>5://,-
@ATNG8:04025:03281
GATGGTAGGCGACATACATACGCGCCAGAAGATCAGGAACTCTAGAAGAATTCAGATTTTTAACACGAGAGTAAACGTAAAAAGAAGGTTTTACAAGACTCACGTTAAAATATTGCAGCAGTACGCACACAATCGAAGCGCAGTAAGGATGGCTAGTGTAACTAGCAAGAATACCACGAAAGCAAGAAAAAGAAGTACGCTATTAACTATTAACGTACCTGTCTCTTCCGAAACGAATGAGTACTATGTAGAGCTCTATACTAATCGATTCGAGGAATTCT
+
@@AC@CCC?:66<ABBCABBBBCCD@CCC@CCCBBB>B>BCBBCBB?BB?B@AABCCCCC5C@CCAABDCCBBA9@A;;;;;*;C>C5;;;&5@<7=C?AAABBB@CCD;A???CCB@@ABCCCDDEECBA>@BBB?CCCABBAA=B?B;;;;EECCCBC?CCBBBB?BD@BBB<??BCB<BBB>?????.?A>BBCBBD?>:161799<)/)/;000<BAAA>>@-0-0=?8??@>@C>>>BA999@BBBBBBB@@@AC@A@<@==:<7:///161669:
@ATNG8:04027:03276
GATGGTAGTACATGATAGACGACACCAGAAGATCAGGAACTCTAGAAGATTCAGATTTTTAACACGAGAGTAAACGTAAAAAGAAGGTTTTACAAGACTCACGTTAACAATATTGCAGCAGTACGCACACAATCGAAGCGCAGTAAGGATGGCTAGTGTAACTAGCAAGAATACCACGAAAGCAAGAAAAAGAAGTACGCTATTAACTATTAACGTACCTGTCTCTTCCGAAACGAATGAGTACGAGAGCAGAGCAGAGCTACATCGATTCGAGGAAGTCT
+
:;<?;>BCCCCC@@ABBBBDAA@CCACCCABBC;;9?B@BDCECCB?BBB?BBBAAAAA2A?CCCCCECCCCC>BBBBDDD3CC>@4:::6;CCACCBBCCCCC>@>@C@BBB?A?CCCBBBBBBBDDCCC?DCCC?BBDCCCBB?C@CCC?BCCCCCCC?CCCCCC?AA>BBC;==877)9=<<99999(8@=B>??DCCBC<=<>AAA6:5:ACCB@CCCCCCC8:;:BA;B;::;CCCCCBBBBBBCCCAAABB???CCBBBBCAB=@B>>7<8=777
@ATNG8:03989:03312
GATGGTAGGTGCAGCATGAGTGTATCCAGAAGATCAGGAACTCTAGAAGAATTCAGATTTTTAACACGAGAAGTAAACGTAAAAGAAGGTTTTACAAGACTCAACGTTAACAATATTGCAGCAGTACGCACACAATCGAAGCGCAGTAAGGATGGCTAGTGTAACTAGCAAGAATAACCACGAAAGCAAGAAAAAGAAGTACGCTATTAACTATTAACGTACCTGTCTCTTCCGAAACGAATGAGTACGATGAGAGAGCTCTCTCTACCATCGATTCGAGGAAGTCT
+
8::<055=5::?666==<5555555965443:534:;0404::955939;.4.49444<<<$4.5//////)//99///////&5949.555&44<6;45544.434-47<;744328898;;;;CCCCCCC@@;@;:;24=<<>>>=9>:>6945<::;;<>9=;;:<A48;973,76999>=)373.3;;;=+=B7;@BAA;=@@;@<88697;785;;<8<;;;;;=7;6444)49938;;:;:8;833337;:::;:333;::95:92226497777;:;7//
@ATNG8:03995:03326
GATGGTAGCACACGAGATCTCATCGTACTCATTCGTTTCGGAAGAGACAGGTACGTTAATAGTTAATAGCGTACTTCTTTTTCTTGCTTTCGTGGTATTCTTGCTAGTTACACTAGCCATCCTTACTGCGCTTCGATTGTGTGCGTACTGCTGCAATATTGTTAACGTGAGTCTTGTAAAACCTTCTTTTTACGTTTACTCTCGTGTTAAAAATCTGAATTCTTCTAGAGTTCCTGATCTTCTGGGTGCGCTACAGTCTCTCTACATCGATTCGAGGAAGTCT
+
<<CD@CCA@?CBCCCCGDCCBBBA@@AABCAA?ACCJ?CC@C@CBBDFCC@CCCBA@A@CCCD?C@CBBBBBBBC?<;;;;.??<BBCB>BBBB?BBC?BB<AA@ABA<??BBBCBB?ABB5756@D?@:::=@A@@<@?>?<<::;>==>BBBD<====AA=A;>>>@>>>>>=>>>DD;D:=:==BBB/AA@@@6=99///989?=CDDD/A;;;B;@:==9=?A????=B:>>AA@@776<@6///=<<@B>;;;@;;;?A??>=>>A=>>>C=B<@=77
@ATNG8:03996:03304
GATGGTAGCGCATATCAGCGCAGCCCAGAAGATCAGGAACTCTAGAAGAATTCAGATTTTTAACACGAGAGTAAACGTAAAAAGAAGGTTTTACAAGACTCACGTTAACAATATTGCAGCAGTACGCACACAATCGAAGCGCAGTAAGGATGGCTAGTGTAACTAGCAAGAATACCACGAAAGCAAGAAAAAAGAAGTACGCTATTAACTATTAACGTACCTGTCTCTTCCGAAACGAATGAGTACGTGTGCGACGTGTCTCCTAATCGATTCGAGGAAGCTCT
+
////36---////99<:<<@955;;3;<@8>?=<B>@C@BBCBB;;78?<?<A?::<:>>,@<@@AAEBBA:9;,:@:::;:$958>.555&5;>.66;;<?6668<7:>;???9?A?BCC<;;@@@@AB<:4:BB=9=====BBB9>9@6626===>>>B@CCCCA@=::48??9>:::9177;3333333#/:49///86758,2,288828377>>>>@@CB@;@49294;1;<>9::<=<433333333;999;88881583//.--(--,,,20---57
@ATNG8:03988:03377
GATGGTAGTGTCAGTGCGCGTCGTCCAGAAGATCAGGAACTCTAGAAGAATTCAGATTTTTAACACGAGAGTAAACGTAAAAAGAAGGTTTTACAAGACTCACGTTAACAATATTGCAGCAGTACGCACACAATCGAAGCGCAGTAAGGATGGCTAGTGTAACTAGCAAGAATACCACGAAAGCAAGAAAAAGAAGTACGCTATTAACTATTAACGTACCTGTCTCTTCCGAAACGATGAGTACTATAGACTATCTGAGACTACATCGATTCGATGAAGTCT
+
;<=E?A=>??CCBB==<?@BA<@BA<BBC@CCCCBB@C@BBBBC@@=@@=@=@>=<<=<=,=8?A@BBBCBBCC;:9;::::'9?;??BCB:CCCACC9:9BBCC?A>AC?AAD=@@:9;BBBBEBBACBAA=AB@@>@@??CBBA?C?C;;7;AABCBCC?BABCBC?AA>AA@>A@@?A8@AB@BCDCC3C@<@===DD@@@<@6;;;;5;:>>BBB=@@@@AAA<?<??@6=::8==>CCCBAABBBBB>=AACAAAABCCBCBB??<????BB?BAAA
@ATNG8:03985:03441
GATGGTAGTATAGAGCTCTACATAGTACTCATTCGTTTCGGAAGAGACAGGTACGTTAATAGTTAATAGCGTACTTCTTTTTTCTTGCTTTTCGTGGTATTCTTGCTAGTTACACTAGCCATCCTTACTGCGCTTCGATTGTGTGCGTACTGCTGCAATATTGTTAACGTGAGTCTTGTAAAACCTTCTTTTTACGTTTACTCTCGTGTTAAAATCTGAATTCTTCTAGAGTTCCTGATCTTCTGGATAGCGACGCGATATACTAATCGATTCGAGGAAGTCTT
+
:;;<:>=???A<AB=;;<<;;<=969A@<;5905@><:AA9<9@??>:=6389///(/(///8383/3388::<<4333333#39487888&28896<;<7;B@CCCB>><@@:<<=??>>>><A8=:6/////5<=;=5::==>=<=<=;;:=666/////56/6/78=:999;9253868+838(//666)68:::2:?>>>=<///)///)/9<=>:?6:::=:::>>>9>8<>=>::5:=<6<A;;;@@??>>;;:;<>=?=;;;>><>BBB5;5::68/
@ATNG8:03990:03436
GATGGTAGTAGTACACTAGTCATACCAGAAGATCAGGAACTCTAGAAGAATTCAGATTTTTAACACGAGAGTAAACGTAAAAAGAAGGTTTTACAAGACTCACGTTAACAATATTGCAGCAGTACGCACACAATCGAAGCGCAGTAAGGATGGCTAGTGTAACTAGCAAGAATACCACGAAAGCAAGAAAAAGAAGTACGCTATTAACTATTAACGTACCTGTCTCTTCCGAAACGAATGAGTACGAGAGAGCACACGTGTCTACCGTCGATTCGAGGAAGTCT
+
CCBB?ACCCCBBBDCCCBCCCBABA@CCB?BCBB@@>B@CCFDDCB?BD?C?BBB??@@@2@ABBBACBCC?>>5=<=>?@@0@A>C=@@@9AHEAECCCJCCBB?A@BC@DDD<@@BBCBBBDCBBCCCCC@CCBB>@@@?BBBB>B@DBB?CCCCCBBC=AACAA@>CC@@@A=@@AAA;AAA=@ABBB3;=5;///==AA?=A:??AA7:69>B@A?ACCBCBB?B?BBD>CBA?A@@BCCCC?@@B@@@BBBBBB@@@@>>;>AAA??=?@>><>:>;;=
@ATNG8:04008:03449
GATGTAGGACGGAGCGTCTGAGAGGTACTCATTCGTTTCGGAAGAGACAGGTACGTTAATAGTTAATAGCGTACTTCTTTTTTCTTGCTTTCGTGGTATTCTTGCTAGTTACACTAGCCATCCTTACTGCGCTTCGATTGTGTGCGTACTGCTGCAATATTGTTAACGTGAGTCTTGTAAAACCTTCTTTTTACGTTTACTCTCGTGTTAAAAATCTGAATTCTTCTAGAGTTCCTAGATCTTCTGGCGCTCTGTCACGTCTGCTACCATCGATTCGAGGAAGTCT
+
444;=;;055939::555=<;A<B@BCCCCBB@CCCC<AA>B>BBBA@A?=AABCC?B?BBAA4;7:9@@BA?A>9999999#9?<@CDC>@?>A9A5949D?BCECDI?BBC;;;BA?ABB@B@ICCCDBBBACCBB>BA@A;;;?=<<==000?6=8868;8>7;566;;@;@;?9;:;*:9?<::;:;(9<000+00>B@BABB@=AF@F00000=898=??AAA?88:).)...66660.0/7:::<<@BBABB@888>=>>>078>>??279@B?A?B@@@
@ATNG8:04020:03422
GATGGTAGGCGACATACATACGCGCCAGAAGATCAGGAACTCTAGAAGAATTCAGATTTTTAACACGAGAGTAAACGTAAAAAGAAGGTTTTACAAGACTCACGTTAACAATATTGCAGCAGTACGCACACAATCGAAGCGCAGTAAGGATGGCTAGTGTAACTAGCAAGAATACCACGAAAGCAAGAAAAAGAAGTACGCTATTAACTATTAACGTACCTGTCTCTTCCGAAACGAATGAGTACGAGAGTCAGAGCAGAGCTACATCGATTCGAGGAAGTCT
+
;<BC?BCB@DABACCCCCGCB@ACC@CBDAFCCCA@<@<@ABBBBC@CD?B?BCCAAAAA2B@GDCCCBBBBBB=@D99999*:B>B4<<<7;CI@CBCBDCBBB?B?AA=?AA>AABBDA@@CCDCCCCCC@BCCC?BBBBBBAB@B@CBB?BBCCCBBA?BBBBAA@BC@BBB?AB?@?:@@>;<>>>>1?C=AA@ACBBB?<?<@@AA8:6:ACCC?CCBBBAA<A>ACF>DCB?AAACBBBBBBBABBBBBBBBB===BBBB?CC@@:>>==8<8>9:8
@ATNG8:04023:03435
GATGTAGCAGACGTGACAGAGCGCCAGAAGATCAGGAACTCTAGAAGAATTCAGATTTTTAACACGAGAGTAAACGTAAAAAGAAGGTTTTACAAGACTCACGTTAACAATATTGCAGCAGTACGCACACAATCGAAGCGCAGTAAGGATGGCTAGTGTAACTAGCAAGAATACCACGAAAGCAAGAAAAAGAAGTACGCTATTAACTATTAACGTACCTGTCTCTTCCGAAACGAATGAGTACGATGAGATCTCGTGTGCTACCATCGATTCGAGGAAGTCT
+
AABBCCBCBCBBCBBBBCECCBBB@DCC?CBB@@@?A?@AA:::C@CD?C@???ABDFD3C>AABBBFEEAAB=AABCCCE5DC@C@BBB<BCEA;;;BDCCCC?C@BE?BBC=@?@ABDDDFBCCCCCCC?CBAB?A@A@CBBB>C@C@@>ACCCCCCC=AACACB>@@=>=>9>>@@@8@@@=@@@@@2A@<@=<<AADDD9>:??AA6;7;@BBC?BEAA@A@<@>@CA>C??=?BABBBBBBBBB@@>9999;<99:<<==@@@A@@<@;;;;<6<///
@ATNG8:04029:03441
GATGGTAGATATATGCACGCTCTACCAGAAGATCAGGAACTCTAGAAGAATTCAGATTTTTAACACGAGAGTAAACGTAAAAAGAAGGTTTTACAAGACTCACGTTAACAATATTGCAGCAGTACGCACACAATCGAAGCGCAGTAAGGATGGCTAGTGTAACTAGCAAGAATACCACGAAAGCAAGAAAAAGAAGTACGCTATTAACTATTAACGTACCTGTCTCTTCCGAAACAATGAGTACGTGTGACGTACGTGAGCTACCATCGTTATCGGAAAGTCT
+
CCBB?BBBBDDDDBBCCCCCCBBBB>ABB?BBBC??>?@BBCBBBB>BB>B?BCC>><>>.;<ABBBDB???CC@AB@@@@@0@B?C=@@@9BCCACCCCCC@@@@CADD@CCC=@@BBBBBBDCCCCAABCAE@???B@AACCBC>C@CAB>AEAAABBB@ABABBB>@?;8888<=888*::=9=>=>=.<A<@9:8==D>><><>>@@:>:>=ABB?BBACA@@=?>ABC>AA>ABBEFDAAABBBBBBBC??>BBDCCDC@A?@@B?BDCC?CC>BBAA
@ATNG8:03992:03491
GATTAGTATATCGCGTCGCTATCCAGAAGATCAGGAACTCTAGAAGAATTCAGATTTTTAACACGAGAGTAAACGTAAAAAGAAGGTTTTACAAGACTCACGTTAACAATATTGCAGCAGTACGCACACAATCGAAGCGCAGTAAGGATGGCTAGTGTAACTAGCAAGAATACCACGAAAGCAAGAAAAAGAAGTACGCTATTAACTATTAACGTACCTGTCTCTTCCGAAACGAATGAGTACATAGATATACGTATAGCTACCATCGATTCGAGGAAGTCT
+
<<=9=<<<BBBBBBA@@@BAAAA?@CGABBBCBB>B@CCDCDCB@BB?B@BBAABDDD2B?CCCCCCCCCCD<BBBBBBB5CC@C@BBB<BBB=BBCBCCCCC?C@BC@CAB?ACCBBBCCCDEBCBBBC@BB??<@AA@ABAA>B@CCC?BBBCDBAB?BFGBAA>AB>ABB=@@???5=??;=????1?D??;:;>>@AA3869?AD7;8;?BBC@CCABBCC?B?BBD?FBB?BBBBBCBBBBB@@?A>=;;;;;;AA;;5;>>===5;9994;49<==
@ATNG8:03999:03491
GATGGTAGCTCTGCTCTGACTCTCGTACTCATTCGTTTCGGAAGAGACAGGTACGTTTAATAGTTAATAGCGTAACTTCTTTTTCTTGCTTTCGTGTATTCTTGCTAGTTACACTAGCCATCCTTACTGCGCTTCGATTGTGTGCGTACTGCTGCAATATTGTTAACGTGAGTCTTGTAAAACCTTCTTTTTACGTTTACTCTCGTGTTAAAAATCTGAATTCTTCTAGAGTTCCTGATCTTCTGGGTGCGCTACAGTCTCTCTACCATCGATTCGAGGAAGTCT
+
::<@:<;@;666<<;?995599566<@<BA9;4488:(5459349595=>:;;;BAA6A?A@9?4;7:A@>>?;5:?994444$44.44;<177////-(-/)//777;7666>=<==9<<<9=8999995<C=@@AA=;;:BB@@@@@@@A@@@A?BBC?BB?B?BAA@@BBBC<@AB@@3A=A=AAHEI2CAAAA8@;;;<;@;9:@CCCC1@>:9:4:=AB?CBBBAAA>@5;:9@?B=@9;;/;;;?@CBBABBBBBC;;;B=A;::?A?ACAC@C@CCCA
@ATNG8:04001:03472
GATGGTAGCACGACACGACGATGTGTACTCATTCGTTTCGGAAGAGACAGGTACGTTTAATAGTTAATAGCGTACTTCTTTTTCTTGCTTTCGTTGGTATTTCTTGCTAGTTACACTAGCCATCCTTACTGCGCTTCGATTGTGTGCGTACTGCTGCAATATTGTTAACGTGAGTCTTGTAAAACCTTCTTTTTACGTTTACTCTCGTGTTAAAAATCTGAATTCTTCTAGAAGTTCCTGATCTTCTGGAGATACACATGATACATCGATTCGAGGAAGTCT
+
::99499<==<566;99>6666B555;;=<<B?B;<;7:@=A:@@@@@CC@BBB@@@9@5:7=?5>8?>@@@00/9366666'/3,39881<00+0:=000*9</77738938<<@BCAA<A::7:7:;B>>>===@A@@389====>>??@??;;;B<B=>:>==A=>>>A??@@?9;6766'54:455656'57777.5;:::79979199:7(5798@:>:??;888//).5/559<=<;<6<<=8>>@??>=>????CF?>>??>>:===>:?:>===
@ATNG8:04013:03551
GATGGTAGCACGAGTCACTCATATCCAGAAGATCAGGAACTCTAGAAGAATTCAGATTTTTAACACGAGAGTAAACGTAAAAAGAAGGTTTTACAAGACTCACGTTAACAATATTGCAGCAGTACGCACACAATCGAAGCGCAGTAAGGATGGCTAGTGTAACTAGCAAGAATACCACGAAAGCAAGAAAAAGAAGTACGCTATTAACTATTAACGTACCTGTCTCTTCCGAAACGAATGAGTACTATGTAGAGCTCTATACTAATCGATTCGAGGAAGTCT
+
956C9=BBAA?;BBBCB<@C@;66<7<AC=@@CCBA?C?BBBBBBB?CC@D@A@;;:;;;)9;998?===:;:=6<;;9999$9>;>299:&5994;A;A?>>>C@C@CC@CCB>@@??@BCCCBBGAA@CD@CCDD>A?CBBBBB?B?B;;:;CBBCCCC?BBBBCD?BB=A@B?BBBBE>BAA>BDDDC3@@==>>=BAAAC=B<>>>B<@;>>B;;8;BBBCBC?C@BCC>BAA>???BBBBCCDDCAA>>>=>=@@@D==8<<<::5:==>;?:>===
@ATNG8:03991:03625
GATGGTAGCGCACACATAGATACAGTACTCATTCGTTTCGGTAAGAGACAGGTACGTTAATAGTTAATATCGTACTTCTTTTCTTGTCTTTCTGTGGTATTCTTGCTAGTTACACTAGCCATCCTTACTGCGCTTCGATTGTGTGCGTACTGCTGCAATATTGTTAACGTGAGTCTTGTAAAACCTTCTTTTTACGTTTACTCTCGTGTTAAAATCTGAATTCTTCTAGAGTTCCTGATCTTCTGGAGATACACATGATACTCTACCATCGATTCGAGGAAGTCT
+
:;AA=BA@@DCAA@BBB<;;BBA@A@A@@?BA?AA@?9=;+//)///7:00)555548=39:;;59>C@@?:@@9926:>>9BC9:;?==.9778?:?>@;?A8777BBCAHIIHCCCC@BBB>@?AGAAACCB?BCDC?ABBBBBBBCCDCC@@?C@CCB@BB@C>@@BBBCCCC@BAAAA8@<@;99999*:BBCF>CCDBBBBA@@4:;:.;BBAA?C?CB@CCCCBBD@C@BBBBCC@BBC@BBCCDEDBBBBBBCCBBB??=>>>>BB>BABC>B<??BB
@ATNG8:03991:03633
GATTAGGACGAGCGTCTGAGAGGTACTCATTCGTTTCGGAAGAGACAGGTACGTTAATAGTTAATAGCGTACTTCTTTTTCTTGCTTTCGTGGTATTCTTGCTAGTTACACTAGCCATCCTTACTGCGCTTCGATTGTGTGCGTACTGCTGCAATATTGTTAACGTGAGTCTTGTAAAACCTTCTTTTTACGTTTACTCTCGTGTTAAAAATCTGAATTCTTCTAGAGTTCCTGATCTTCTGGTGTCGTCTATCATGTACTACCATCGATTCGAGGAAGTCT
+
<440;@=@BBDCCCBBBCCCCC?BBBBBBB>AAAA=BC@D?CCCBCCC@AABCC@C@CCCC?C@BBBCB@@@B=@AAA?,??;@@AA;@CEFGCCC@DC@@@ADCC@CCBBBBBB?BCD?B?DCCBAAA@<@@BB@CBBBDABBBBBBBBBBB?C@A>AB@E?BACBBCDAA?ACCCC8B;A;;;;;;*;BCCD>BBCBBBCBBA=@@@@0@AABC@B@BC@CBB@@@C@C@CAAABB>BBC@BBBBBBBBBBBBDDBBBCBB?ABBCBB>BBBB?B>B@@@
@ATNG8:03995:03615
GATGGTATACACGTGTGCTCTCTCGTACTCATTCGTTTCGGAAGAGACAGGTACGTTAATAGTTAATAGCGTACTTACTTTTTCTTGCTTCGTGGTATTCTTGCTAGTTACACTAGCCATCCTTACTGCGCTTCGATTGTGTGCGTACTGCTGCAATATTGTTAACGTGAGTCTTGTAAAACCTTCTTTTTACGTTTACTCTCGTGTTAAAAATCTGAATTCTTCTAGAGTTCCTGATCTTCTGGTATGACTAGTGTACTACTACCATCGATTCGAGGTAGTCT
+
<<=C@C@;;;;::<=966>>=<CCB<;;?B@@<ABBB=><8<8000<<>>6:<:39346<<;;8;:=BBA@0//:(//////$--08//(.//33833.3:6:>?@AB?BBB>>====@@@7;7:><<9778;>>BC7<;AA;;;>>>>>>===>:>;;5;@<@=AA>>>??@@7;;@@@5@<A7;;DDD/>><@@6=::///33-/*-;;;,9-//5/54::5<::9>==9><AA@@@@8;;B=<;;AAA?;;;>>AA>>>??C=A;;;>>;>AAA;>>A:::
@ATNG8:04028:03642
GATGGTAGTATCTGCACACTCTGTCCAGAAGATCAGGAACTCTAGAAGAATTCAGATTTTTAACACGAGAGTAAACGTAAAAAGAAGGTTTTACAAGACTCACGTTAACAATATTGCAGCAGTACGCACACAATCGAAGCGCAGTAAGGATGGCTAGTGTAACTAGCAAGAATACCACGAAAGCAAGAAAAAGAAGTACGCTATTAACTATTAACGTACCTGTCTCTTCCGAAACAATGAGTACGATGAGATCTCGTGTGCTACCATCGAATCACGAAAGTCT
+
BCCC?CCBBBBBCBBBCCCCCCCBB>ACD@CCBBBB@C@BBCCBBB?BB>B>@??77888.9@CDCABBBBAA@8>?99:::*;C>C5;;;7;CDDDDDECBBCC?C?CC?CCD<?@BBDDBCCCDCC@@?CAEBBB>AAAB@AAB>B@C@@>ACBBBBBB?BBBBBC@BA?>>><>BCCC>AAA?BCCCC2A?=A==<??CBA7;9=@AC;?:?ABBB?BCAAABC@B@BCB=?><>AAABBBBBBBBBBA=>?@==>>>>@B>A>>>A=?@@@CCC>CBAA
@ATNG8:04002:03658
GATGGTAGGCGACATACATACGCGCCAGAAGATCAGGAACTCTAGAAGAATTCAGATTTTTAACACGAGAGTAAACGTAAAAGAAGGTTTTACAAGACTCACGTTAACAATATTGCAGCAGTACGCGCACAATCGAAGCGCAGTAAGGATGGCTAGTGTAGCTAGCAAGAATACCACGAAAGCAAGAAAAGAAGTACGCTATTAACTATTAACGTACCTGTCTCTTCCGAAACGAATGAGTACGATGAGAGAGCTCTCTCTACCATCGATTCGAGGAAGTCT
+
8:==8;;;:=945;95569565996:===@BBA@;:45.55:;;;=:>>:=9=:;;=>B@1B?@AABEBBBBBB<BBBBCC<BB?B8<<<6<CE?CBB@A@A@@=@=@C?BBH@@???@A@@A@@>@A?:949A>?;???8??995:;?==9:99;<<785566<=<9=@=99:=??:::,9??6<>>>3=>6=??@BCBCC@CADDBA>B@;;;CC@BBDCDCD?D@CBD=BAA=??@=<=>989<<877;8=:??@B>>BA:?;==//-/89=6<7?888
@ATNG8:04013:03654
GATGGTAGCACACGAGATCTCATCGTACTCATTCGTTTCGGAATGAGACAGGTACGTTAATAGTTAATAGCGTACTTCTTTTTCTTGCTTTCGTGGTATTCTTGCTAGTTACACTAGCCATCCTTACTGCGCTTCGATTGTGTGCGTACTGCTGCAATATTGTTAACGTGAGTCTTGTAAAACCTTCTTTTTACGTTTACTCTCGTGTTAAAAATCTTGAATTCTTCTAGAGTTCCTGATCTTCTGGCGCGTATGTATGTCGCCTACCATCGATTCGAGGAAGTCT
+
<=BD@BAA@BAA;;5;;BDICDAACB?;;@@A;A>>>89:4:)////994405=<:=5>095:>9=6::=;;;:7<199783$3749333,3;99083:6;@>B::7@A;?>?@A@;;7:BB=B=>>>88299:?A@>:;=;>:;8<<>>A>>>>:255527:5=9=>>>>>>>@356@A?/?5;5;6<<=,:9:@@-//66;99=;9/////(///*/@7=9@A=A??>>>>=B=@@@@@A<@@B=>>>>>>>>?>;;;AAA767=9<///<=9=:>>=A<>>@>
@ATNG8:03998:03739
GATGGTAGCGCATATCAGCGCAGCCCAGAAGATCAGGAACTCTAGAAGAATTCAGATTTTTAACACGAGAGTAAACGTAAAAAGAAGGTTTTACAAGACTCACGTTAACAATATTGCAGCAGTACGCACACAATCGAAGCGCAGTAAGGATGGCTAGTGTAACTAGCAAGAATACCACGAAAGCAAGAAAAAAGAAGTACGCTATTAACTATTAACGTACCTGTCTCTTCCGAAACGAATGAGTACTGCGTCTCACTCTCGCCTATCATCGATTCGAGGAAGTCT
+
BCDD?B;66=<??@AAABECDDEFI>BBCACECC;;9;>AA@AAAA>A@9?;??:<<==B1B>AA>D@:96;;@6@B;;;;;*;C@B5;<<6<BC?CBB@@@@<;5;<;;5;AC?BBBBDBBB@A@BBBBCC@AA@@>AABBBBBA?B@DAA?@CDCCCED@CCBCA?>BD@BBB@BBAAA:??A<::9999%9?;?99:BBCCA0/*/://)/)/;BAA@CB@A@;;4::::;099:289?@@A@@AA?A@BBBABCCCCB@CB@@@===;837A@D<@=@??=
@ATNG8:04028:03702
GATGGTAGAGAGAGCTCTCTCATCGTACTCAATTCGTTTCGGAAGAGACAGGTACGTTAATAGTTAATAGCGTACTTCTTTTTCTTGCTTTCGTGGTATTCTTGCTAGTTACACTAGCCATCCTTACTGCGCTTCGATTGTGTGCGTACTGCTGCAATATTGTTAACGTGAGTCTTGTAAAACCTTCTTTTTACGTTTACTCTCGTGTTAAAAATCTGAATTCTTCTAGAGTTCCTGATCTTCTGGCGCTCTGTCACGTCTGCTCCATCGATTCGAGGAAGTCT
+
B@:;05:>@AABBCC;66GDDECCD@@BCCC@CACBBC?CDAD@@AACCDD?AADCC?A=AACC?C?AACBB@@BB@CCDCC3>>;>?@@9@A@?;>?A?AA=AAA@BB<?@B?B@@@;?>><A<AAA>;;;>;?@@@<>>A@==>>>>???;;;>:888=BF<@;???BBBA@@:>=???6?>D<AAAAA/AAAAA7><<<>>>>>>9>???/A<<<?=D>A?;@@@@>>>;A=D=?=AA5==?;88:<>==<AAAAAAAAA@@;@A@@>>:?@@@<@<A@@?
@ATNG8:03988:03756
GTTGGTAGTGATACAGATCAGACACCAGAAGATCAGGAACTCTAGAAGAATTCAGATTTTTAACACGAGAGTAAACGTAAAAAGAAGGTTTTACAAGACTCACGTTAACAATATTGCAGCAGTACGCACACAATCGAAGCGCAGTAAGGATGGCTAGTGTAACTAGCAAGAATACCACGAAAGCAAGAAAAAGAAGTACGCTATTAACTATTAACGTACCTGTCTCTTCCGAAACGAATGAGTACGTGTGCGACGTGTCTCCTACCATCGATTCGAGGAAGTCT
+
<=@F@DC@@ABBDDCCCCCCCCDCB?BCC?CCCB??>@@DDC??AC?CCAC?>>?@ADDC1A@AAAAABBBBBB9?>>???>0?@<A<@@@9BEHACCCCDBBBC@B@BB@BCC>A@BABCDCCBBBBCCCC@DDBB@B??>BBAA=B@C::;;BDECCDA?AAAAAA?CC>>=>8=>>>?8??>;=????1?D=A;;;AAA<<9<;??AC<><>?BBB?BBBBBCB:?<?@@9>:94:AABBBBAAA???AA=@@@@AA@<@AA<>=====8<@==8>9=<@@
@ATNG8:04017:03796
GATGGTAGGTGCACATGAGTGTATCCAGAAGATCAGGAACTCTAGAAGAATTCAGATTTTTAACACGAGAGTAAACGTAAAAAGAAGGTTTTACAAGACTCACGTTAACAATATTGCAGCAGTACGCACACAATCGAAGCGCAGTAAGGATGGCTAGTGTAACTAGCAAGAATACCACGAAAGCAAGAAGAAGAAGTACGCTATTAACTATTAACGTACCTGTCTCTTCCGAAACGAATGAGTACTATGTAGAGCTCTATACTACCATCGATTCTAGGAAGTCT
+
LDDF@EBB?@@@B@AABBHCCDCCC?CCC?BBDD??<?>AACCCCB@CC@C@CCCDCCCC5C@CCEDCCCCBB@8??99:9:*:B>B4;;;6;BC@CBABCCC9879?CC?BBB>AABBBBBBCCEDD@@BB?CCBB@BBBBAA@@<A?@@@>@CBCBABB?BCBBBB?BB>AA@>@@;;;3<<<89939A>AF?AAA???CCCGG@CBBB@C@BBBCC?BBBA@>>:>;?@@9@::89BBCBBBAAACCAAABCBBBAA===AA6=<=AAA9<=>C;A7;;==
@ATNG8:04026:03753
GATGGTAGCGCACACATAGATACAGTACTCATTCGTTTCGGAAGAGACAGGTACGTTAATAGTTAATAGCGTACTTCTTTTTCTTGCTTTCGTGGTATTCTTGCTAGTTACACTAGCCATCCTTACTGCGCTTCGATTGTGTGCGTACTGCTGCAATATTGTTAACGTGAGTCTTGTAAAACCTTCTTTTTACGTTTACTCTCGTGTTAAAAATCTGAATTCTTCTAGAGTTCCTGATCTTCTGGGTGTATCAGCGAGTATCTACCATCGATTCTAGGAAGTCT
+
CCCC?BBBBCCCCDCCCEDDDBBBCBBBBEA@>@BBB<CC?C@AAABECC?CDDBB=B@CDBB?B?BCCDBBCCC=>>>>>,<@=AACC=CCBB@BCEADD>A@BDDD@CBBBCCBB=BBD@C@DCCBBB@@<@DDD@CCCCC@@@BCCCCBBAB?CCC?CC?C>@@BBBBCBB?BCCCC9B=A;99999*:?@@B=BBCCCCCCBB4:;:;*;AAAB@C@CDACCBAAAD?B?BBBBCF?B@AB<BCCCCCCCCCCCCCCCCBB@BBBACD@CBABAC@CCAA
@ATNG8:04045:03202
GATGGTAGGTGCACATGAGTGTATCCAGAAGATCAGGAACTCTAGAAGAATTCAGATTTTTAACACGAGAGTAAACGTAAAAAGAATGTTTTACAAGACTCACGTTAACAATATTGCAGCAGTACGCACACAATCGAAGCGCAGTAAGGATGGCTAGTGTAACTAGCAAGAATACCACGAAAGCAAGAAAAAAGAAGTACGCTATTAACTATTAACGTACCTTTCTCTTCCGAAACGAATGAGTACGATGAGAGAGCTCTCTCTACCATCGATTCGAGGAAGTCT
+
789;<;<B9BBB>666<<>=BBBBB@BBB@;;;DCC@C@CCCCC@@=@A=A=AACBBBBB5B@CFBBBCCDCCB>BCCCDCC5CE@DCBBB;BCC@CCACCBBAA>A@DD@CBB?AAABECBBCBBECDDCC?CBBB?BBBBBBBB>B?BBB@BBBBBCBB?BBBBBB@A?8@7819<999+9??;999999%0;690/0?;AAA;>;>@@A7;7;?CCC@CD>DFCC@A?BAA<AB@>@@@CBBBBBCAAABBBBBBBBBBBBBB>C==>BB?BCB@<@<@?>>
@ATNG8:04066:03230
GATGGTAGCAGACGTGACAGAGCGCCAGAAGACTCAGGAAACTCTAGAAGATTCAGATTTTTAACACGAGAGTAAACGTAAAAAGAAGGTTTTACAAGACTCACGTTAACAATATTGCAGCAGTACGCACACAATCGAAGCGCAGTAAGGATGGCTAGTGTAACTAGCAAGAATACCACGAAAGCAAGAAAAAAGAAGTACGCTATTAACTATTAACGTACCTGTCTCTTCCGAAACGAATGAGTACAGAGAGTACGATATGTCTACCATCGATTCGAGGTAGTCT
+
:<<<<A<<<=?>=>;<;<;>==?;?25/:5///////6;;5<;:0//61///4--///666'60688<==BBCCA8<8;;;;;*9A<B=BCC8AAA?BBBBCBBBB>A>AA>AAA?@???BAAABACBCAA;;7<<;;@C:::::9C=A?A::8:??;=B=B8BBBB>>9>A378=177;??9777=?<AAAA'=<8;55579;<A59779<<1818<A@@=@AA@=>>,0,088-8-.).//>>?@@AB==<B<B@BB??9<;;;>;?;;;A@;?>;;6;?A>>>
@ATNG8:04060:03278
GATGGTAGCGCGACGAGCGTAGACCCAGAAGATCAGGAACTCTAGAAGAATTCAGATTTTTAACACGAGAGTAAACGTAAAAAGAAGGTTTTACAAGACTCACGTTAACAATATTGCAGCAGTACGCACACAATCGAAGCGCAGTAAGGATGGCTAGTGTAACTAGCAAGAATCCACGAAAGCAAGAAAAAGAAGTACGCTATTAACTATTAACGTACCTGTCTCTTCCGAAACGAATGAGTACTATGTAGAGCTCTATACTAATCGATTCGAGGAAGTCT
+
88:@5:444<;;;BCC;AA@B@;;;8;BB?BBDCCC@C@CCBAACC?AA:><>>>?AAAA3A>BBBBBBBBBBB>BABBEDC5CB@BABMM<MCC@ABABCC@@@<@:;;5;BA=ABBBBBCICECDDBBBC<@:;;>@A@@BC::8;?BBC?BCBBBBBC@BA@>==900,0:5;888=3;33,22222$29462229999<*/-/=<>6948<ACC>@@?A@@A>A?BDC;A::3:9<>>@@?>?A=@@A>>>888>:?AA:@<=>D=>;;<;?<@;;;
@ATNG8:04071:03266
GATGGTAGGCACTGCGCACACATCCCAGAAGATCAGGAACTCTAGAAGAATTCAGATTTTTAACACGAGAGTAAACGTAAAAAGAAGGTTTTACAAGACTCACGTTAACAATATTGCAGCAGTACGCACACAATCGAAGCGCAGTAAGGATGGCTAGTGTAACTAGCAAGAATACCACGAAAGCAAGAAAAAAGAAGTACGCTATTAACTATTAACGTACCTGTCTCTTCCGAAACGAATGAGTACACATCGTCGTGTCGTGCTAATCGATTCGAGGAAGTCT
+
A@<<7<;;7;:::=<::>4599995)58>:<=@ACB?A>ADCCBCC@AA?BACBBBBCDB0B<;;:AAA;:94<489@@<@=1=B=B9BBB8BCC9<;;;;==00+/)/9)//<7:::?<@;ABB@A@B@@@<9;9944::;<<<>>C@C@@<@AA?@>=>:=>===@;99399919>999+9>=9//000/$-50----767893939955/54226<>;>>>B???@B?BBD8>88377>?@BBBBB@@@>===997;<8=;<9>@A@B?B8877;6<A=;
@ATNG8:04072:03271
GATGGTAGGTGCACATGAGTGTATCCAGAAGATCAGGAACTCTAGAAGAATTCAGATTTTTAACACGAGAGTAAACGTAAAAAGAAGGTTTTACAAGACTCACGTTAACAATATTGCAGCAGTACGCACACAATCGAAGCGCAGTAAGGATGGCTAGTGTAACTAGCAAGAATACCACGAAAGCAAGAAAAAGAAGTACGCTATTAACTATTAACGTACCTGTCTCTTCCGAAACGAATGAGTACCTCTCAGACGCTCGTCTACCATCGATTCGAGGAAGTCT
+
-5--(--/)4=<<==<<>BA@@@@<8<BB;A@AACA7;9;@@@B@@=@B@B@CCDCCCCC5CAEHFCBDECCCD?CCCCCCC5BBACADCD;DBB@BCBBBBBBB?B???<?@@<A@@?A@CCCCCCDDDCC@C@@@@BCBCCCCD>B>BCC@CBBBECAA>ABBAAA@CD?AA@499<<<5?=>9?@AAA2AB?B=??A=B@@<@<@ABB<>;>?CCD@DCCCBBB?B?BDD>CBB?@@?B????BBBBBBC???BBBBBBBB?B:::=B=AC=>:=5:9>>
@ATNG8:04041:03309
GATGGTAGGCGTGTGAGAGTCTGCCCAGAAGATCAGGAACTCTAGAAGAATTCAGATTTTTAACACTAGAGTAAACGTAAAAGAAGGTTTTAACAAGACTCACGTTAACAATATTGCAGCAGTACGCACACAATCGAAGCGCAGTAAGGATGGCTAGTGTAACTAGCAAGAATACCACGAAAGCAAGAAAAGGAAGTACGCTATTAACTATTAACGTAACCTGTCTCTTCCGAAACGAATGAGTACGATGAGAGAGCTCTCTCTACCATCGATTCGAGGAAGTCT
+
455<8<BC?BBBB:99??>;9945506CD?CC;;;A=@=@@AAA?A=;;2:2:B;99999$05=6/0/6:9788.777///&//(/)000&/(/838877558>>=B=@@<@?>188??@@@@BBB;;;=<<<:9:@;===<<<//*/6:<=;?;;;;AAF>B==>BB>BB?BBB@>><<<4<::49888)97<8=777=<7985:6=?==:<:=<//,/176@<@@B<@<@AA9AFD?:0.8.-----679999<<88:>=?B>>::<;<//,/:=;7@7<==>
@ATNG8:04053:03349
GATGGTAGCATCTGCATATCTCACCAGAAGATCAGGAACTCTAGAAGAATTCAGATTTTTAACACGAGAGTAAACGATAAAAAGAAGGTTTTACAAGACTCACGTTAACAATATTGCAGCAGTACGCACACAATCGAAGCGCAGTAAGGATGGCTAGTGTAACTAGCAAGAATACCACGAAAGCAAGAAAAAAGAAGTACGCTATTAACTATTAACGTACCTGTCTCTTCCGAAACGAATGAGTACCTCTCAGACGCTCGTCCTACCATCGATTCGAGGAAGTCT
+
4<;<.4444//////:::<99555.5;;.55;6654;4;;;556>7<:05.44489;;;);4::::;80/---)--,,,666',,*-18::/::<4883337522+2+2606682888;@666?>D@?999@?BBBB?AAAAAAAC?B9>95.4:88:;;;8B<<??@399<><<883388/78848>>>?>&8828525769;;8:87555383/.0<?006==>==6:49::533717>>77394988<@@:<5887@@A;>>><>=888?39;771717995
@ATNG8:04036:03367
GATGGTAGTGCGTGAGAGAGAGACCCAGAAGATCAGGAACTCTAGAAGAATTCAGATTTTTAACACGAGAGTAAACGTAAAAAGAAGGTTTTACAAGACTCACGTTAACAATATTGCAGCAGTACGCACACAATCGAAGCGCAGTAAGGATGGCTAGTGTAACTAGCAAGAATACCACGAAAGCAAGAAAAAGAAGTACGCTATTAACTATTAACGTACCTGTCTCTTCCGAAACGAATGAGTACGAGAGAGCACACGTGTCTACATCGATTCGAGGAAGTCT
+
55;>:>CC;;9A9:9BBCCCCC9:98;BB?BCDDBB@B@BAA@@:=9BB@C??@994>?>+B7BBBAAABBCCD>BABBCCC0<;7:;AAA8B@B>BBCCCCCCCAC?BC@EBB>AACCCCBBCCCDCBBCD@CCBB@BBBCBBBB>@?B@@=@CBBBCCC@DBBBBE?AA>ABA?BB???8=<<9<<???.?A>AAA>B@>?A1818;;=5:6;B;;<@D@@@@AA>@<@@@9???<?BBCCCCC???AAB??@ECBABCCCC>?>;;8818>::5;8<=>?
@ATNG8:04061:03388
GATGGTAGTGATACAGATCAGACACCAGAAGATCAGGAACTCTAGAAGAATTCAGATTTTTAACACGAGAGTAAACGTAAAAAGAAGGTTTTACAAGACTCACGTTAACAATATTGCAGCAGTACGCACACAATCGAAGCGCAGTAAGGATGGCTAGTGTAACTAGCAAGAATACCACGAAAGCAAGAAAAAGAAGTACGCTATTAACTATTAACGTACCTGTCTCTTCCGAAACGATGAGTACTATGTAGAGCTCTATACTAATCGATTCGAGGAAGTCT
+
CCDD?BCBBCCBCCCCCCEDFCCCEABBBGCBBBAA=@@CA??CCC?BB?B?AAA=????)86B=?BBBCBBBB>B>@AFCE5CB>B5;;;&9<@=@BCCCCDBB@B?BC>BBB?A@DCCBCCCCCCCCB;;:;DCC@CCCCDC;:8;?BAB>ABBBBBBB@BCCBCB?BB?BBB?BBDFF:???<?ADCC3BB?BAAAB@BBB:>:=???:=:=?BCC@CBBAAAA?A?AAA<ABBBAAABBBBBBBBBBBBCCA>>>>>8918=?>>;@@>>:?9==>>
@ATNG8:04069:03383
GATGGTAGCTATACGTATATCTATGTACTCATTCGTTTCGGAATGAGACAGGTACGTTAATAGTTAATAGCGTACTTCCTTTTCTTGCTTTTCGTGGTATTCTTGCTAGTTACACTAGCCATCCTTACTGCGCTTCGATTGTGTGCGTACTGCTGCAATATTGTTAACGTGAGTCTTGTAAAACCTTCTTTTTACGTTTACTCTCGTGTTAAAAATCTGAATTCTTACTAGAGTTCCTGATCTTCTGGGATGTGTGCGCAGTGCCTACCATCGATTCGAGGAAGTCT
+
8<5405=<::<66666?>?>@>B9665559?>9AABB=AA>A59444;;<=<=>>>>7<7:::=7<8<?;<;888A9@1898(093/////&/9/3-39:4:B?BAAABA>ABAAB@;;7:AA:?:>::///575::<?;;=;A::588<:=;997515553./)/2668=;::::492555&56<6<8;;;,;====-//=676:=::18898(8::;9597==///===9=><A=>><A@@;=:::1:///66@::;AAAA@7@@@7=///=<599=A=A<A>>>
@ATNG8:04081:03372
GATGGGTGTCATATGAGAGTGTGTACTCATTCGTTTCGGAAGAGACAGGTACGTTAATAGTTAATAGCGTACTTCTTTTTCTTGCTTTCGTGGTATTCTTGCTAGTTACACTAGCCATCCTTACTGCGCTTCGATTGTGTGCGTACTGCTGCAATATTGTTAACGTGAGTCTTGTAAAACCTTCTTTTTACGTTTACTCTCGTGTTAAAAATCTGAATTCTTCTAGAGTTCCTGATCTTCTGGATAGCGACGCGATATACTACCATCGAATTCGAGGAAAGTCT
+
<>>DE>C====><<;A;@BBBBBCCBB@@A;@;<;69@8<7?@BCCCC?BBA@@;@90//8385:9:@><<8B>BBCCD3BB?B>=;8=9947BB@>AA;??@A??=898=>BBB6;:=8=9=:99=:;:6<>8917:<<==>@ACAA;:8?A;757=CB;@://////55505>@CC2@;@=@????/?;66=499:///777>18888(8::;=:>:>A<A=;::<=:=<@??@<=8<=?8==@>?@;;;;::==>>>@==:=>>==5;5;>?A:>>9>=:6
@ATNG8:04044:03409
GATGGTAGGCGTGTGAGAGTCTGCCCAGAAGATCAGGAACTCTAGAAGAATTCAGATTTTTAACACGAGAGTAAACGTAAAAAGAAGGTTTTACAAGACTCACGTTAACAATATTGCAGCAGTACGCACACAATCGAAGCGCAGTAAGGATGGCTAGTGTAACTAGCAAGAATACCACGAAGCAAGAAAAAGAAGTACGCTATTAACTATTAACGTACCTGTCTCTTCCGAAACGATGAGTACCTCTCAGACGCTCGTCCTAATCGATTCGAGGAAGTCT
+
8:=><CDM?<955554<<<@@ACE@7BBC@CBBB996;?BBB@@@B?BB?B?AAAAAAAA0@=ACCAAABA???5=@90000'0:5:*000(0/906:8<B=9==;>;>?<?AA;>>AA==>A@@878@A==:>>>><?>>@@@>>;>;>;?=?:8:A>>B=BBAAAA>??;?C@5;6//)/68//5555$5939522:76656;8;;;;:><@@?>>=B>==>??<@<@<=6<000<<<.0/78555>>>;8:8?>@@<AB=@@@8818A::7;=B@>>
@ATNG8:04066:03405
GATGGTAGCTCTGCTCTGACTCTCGTACTCATTCTGTTTCGGAAGAGACAGGTACGTTAATAGTTAATAGCGTACTTCTTTTTTCTTGCTTTCGTGGTATTCTTGCTAGTTACACTAGCCATCCTTACTGCGCTTCGATTGTGTGCGTACTGCTGCAATATTGTTAACGTGAGTCTTGTAAAACCTTCTTTTTACGTTTACTCTCGTGTTAAAAATCTGAATTCTTCTAGAGTTCCTGATCTTCTGGGCTGCGCTGATATGCGCTACCATCGATTCGAGGAAGTCT
+
---,(,,,,,-/77;;;:5555555555:://)///77.69-3-443<;:?7;B88>@C?@>8=8B@AAABB:97<8777333#383888817677,//<8<<:==CBBC@BCBBCB@A?@BBAD@GCCBCBBC@BBCC?CCCBCBBBCAAABBBBC@DCC?BB?B>@@C??@@@B>ABBCB;C@C=AACCC3CBBBC=BAAAAAEAB@5;;;;*;;;;B?B?BC@CCBBBBB@D@ABCCCC>@@CB=BBBBCCCCCCDCCBBBCDD?BBAABC?BDBB@B?A???
@ATNG8:04042:03458
GATGGTAGTATCTGTCTACGAGAGCCAGAAGATCAGGAACTCTAGAAGAATTCAGATTTTTAACACGAGAGTAAACGTAAAAAGAAGGTTTTACAAGACTCACGTTAACAATATTGCAGCAGTACGCACACAATCGAAGCGCAGTAAGGATGGCTAGTGTAACTAGCAAGAATACCACGAAAGCAAGAAAAAAGAAGTACGCTATTAACTATTAACGTACCTGTCTCTTCCGAAACGAATGAGTACGAGAGAGCACACGTGTCTACTATCGATTCGAGGAAGTTT
+
>><B@BBCAAAB??;BAAABBA;;B9==@8<<0000*0189<<<<B???=?=@A::8<<<,<<@ABBAAAA:99+99;@@@@1CF@C?BBB9;<CACC;;;BC@A<@<AB>BDB?CCDCCBCCCCCCBB:;;?BBBB@BCCBBBBB?B?BBB=@@BABACC@BBBAAA=AA?AAB>??:9:,7;;8889999%0;*////99<==<@<>>@A6;6:?BBB>AA@@@??<??ABB@BBC??@@BCBBCAAAB@?>BBBBCB?<;???A?>;;;B<@?BA181888*
@ATNG8:04068:03470
GATGGTAGTGTCATATGAGAGTGTGTACTCATTCGTTTCGGAAGAGACAGGTACGTTAATAGTTAATAGCGTACTTCTTTTTCTTGCTTTCGTGGTATTCTTGCTAGTTACACTAGCCATCCTTACTGCGCTTCGATTGTGTGCGTACTGCTGCAATATTGTTAACGTGAGTCTTGTAAAACCTTCTTTTTACGTTTACTCTCGTGTTAAAAATCTGAATTCTTCTAGAGTTCCTGATCTTCTGGAGATATCATCAGCGAGCTACCATCGATTCGTGGAAGTCT
+
//:;:;@CBBBDDBC;;;GBABBBCCCBBBBC?CCCC=CD@D?BBBCCCCAIIDCC?C?BCDD@C@CCCCCBBBC@BBBBB3AA?BABA;AB::7;CC>BB8;;BCDCADCCCICCC@CBC@C@CDBBABAA=ABBB9::BBCCBBCBCCCBBBC@CBB@CC?A=;;;AAABBC?A;;;;.;>C=@@@@@,@@;;;7;AABBCC;;<5<<;<*;A@BH?C?BD@BBCBB@@=@?BBCCCC@BBB>BBCCCCCFCCCCCCCCBBBB?A:;;BC?CCBB?B?AAAB
@ATNG8:04068:03526
GATGGTAGTGTGTCTCTGAGAGTAGTACTCATTCGTTTCGGAAGAGACAGGTACGTTAATAGTTGATAGCGTACTTCTTTTTCTTGCTTTCGTGGTATTCTTGCTAGTTACACTAGCCATCCTTACTGCGCTTCGATTGTGTGCGTACTGCTGCAATATTGTTAACGTGAGTCTTGTAAAACCTTCTTTTTACGTTTACTCTCGTGTTAAAAATCTGAATTCTTCTAGAGTTCCTGATCTTCTGGGTGTATCAGCGAGTATCTACATCGATTCGAGGAAGTCT
+
9:=A6::BBC@@@DDC;;;CCBBBBBBBBBBC?BBBD<CC?B@BBBCCCD?CCCCF@D@CCBC?BC:;;CGCECF@BBCCC5CD?B@@@6>A:;6;BA>AC8;;@C;;:;BBBABBB?AAA?A=BCBAAABB@BBEE@CBBBB:;;@CCBCBBABAMCC?BB@D@@@@BBCCBB=A;;;;6;?D?BBDDD5CCCCC>BBBBCCCA@A5;;;;*;B@A@=B>BA?BCCCBBB@C@BABCBA4::;;0;BBBCCC;;;CCAABCBBBCDCDBB@BCBC@C?BABA
@ATNG8:04054:03571
GATGGTAGCACGAGTCACTCATATCCAGAAGATCAGGAACTCTAGAAGAATTCAGATTTTTAACACGAGAGTAAACGTAAAAAGAAGGTTTTACAAGACTCACGTTAACAATATTGCAGCAGTACGCACACAATCGAAGCGCAGTAAGGATGGCTAGTGTAACTAGCAAGAATACCACGAAAGCAAGAAAAAGAAGTACGCTATTAACTATTAACGTACCTGTCTCTTCCGAAACGAATGAGTACGTGTGCGACGTGTCTCCTACCATTGATTCGAGGAAGTCT
+
:;?B?BCCBBBBBCCCCAABBBBCD@CCC?CCCC@@=B=@@BBBBB@BC@C@CCCBBBBB3B@CCCBBCBBDCC>??@BBBB5BB?B<@AA7ABB?BCCBCBBDD@C@??<?CC;??BBBBCDCCCCCCCCC@CBBB>@@@??@?A=B?CCC?BCCCCBBB?BDAAAB>AA=@??:?@??@8<=<;99888(8@:@898BB@@@=A:==A@;?;??BBB?BCBBBCC@C@BBB=ABB@898CDCBBBB>@@AB===CCBAA<AAA<@@;???<?CCC?C>A877
@ATNG8:04050:03610
GATGGTAGCACACGAGATCTCATCGTACTCATTCGTTTCGGAAGAGACAGGTACGTTAATAGTTAATAGCGTACTTCTTTTTCTTGCTTTCGTGGTATTCTTGCTAGTTACACTAGCCATCCTTACTGCGCTTCGATTGTGTGCGTACTGCTGCAATATTGTTAACGTGAGTCTTGTAAAACCTTCTTTTTACGTTTACTCTCGTGTTAAAATCTGAATTCTTCTAGAGTTCCTGATCTTCTGGCGCATATGTATGTCGCCTACCATCGATTCGAGGAAGTCT
+
::9=6999;<?@00/::AAAAC>=B<<<<<9:1;BCB<@B<@:;@@>>CC?BAA<@7:7;><>:>:======<<:688888)8:4:?A=5BBBAA???<?A>997A:@<A@:BBBB@=;=<9<7;<<>AA@@<????388==>>?;;;@@>;::D7;;;=AA=B====AA@@@D:>>BBA5?7<478787(8<9::1:;;///<:9<1889)8::;<8<6<=8>==;;::5::??===@6;;>8=:<///77==>>=BBB=@@@:?;;;>>;@?==:=:?>B@
@ATNG8:04057:03628
GATTGATAGACGACACCACGAAGATCAGGAACTCTAGAAGAATTCAGATTTTTAACACGAGAGTAAACGTAAAAAGAAGGTTTACTAAGAACTCACTGTTAACTAATATTGCTAGCAGTACGCACACAATCGAAGCGCAGTAAGGATGGCTAGTGTAACTAGCAAGAATACCACGAAAGCAAGAAAAAGAAGTACGACTATTAACTATTAACGTACCTGTCTACTTCCGAAACGAATGAGTAACCTCTCAGACGCTCGTCCTACCATCGATTCGAGGAAGTCT
+
8--+0/44455===9<;0//95///9:>6;5;==?A;D@DE@E@C;;;9555$55999955444/7.7//////$/7273<:09444.44.44444//959)///36663:///6:996833333:::6888:633338;;<7=8=885588;797749:7:?B99949=94;;<>>6==;749999$4838><AC?@A9743;>?@A=@>A?9878>;;<0/0;9<5::>3>@@699>;44.438:344::8888889:8<:;799:900)////)43::;:
@ATNG8:04075:03638
GATGGTAGCTCTGCTCTGACTCTCGTACTCATTCGTTTCGGATGAGACAGGTACGTTAATAGTTAATAGCGTACTTCTTTTTCTTGCTTTCGTGGTATTCTTGCTAGTTACACTAGCCATCCTTACTGCGCTTCGATTGTGTGCGTACTGCTGCAATATTGTTAACGTGAGTCTTGTAAAACCTTCTTTTTACGTTTACTCTCGTGTTAAAAATCTGAATTCTTCTAGAGTCCTGATCTTCTGGGTGCGCTACAGTCTCTCTACCATCGATTCGAGGAAGTCT
+
<=<<45=A?A=?@;<@>BBCGA<<?CCBCC;;8;BCD=BB@CBBBIFBCCAGCCCEACABBDC@CABBCBBBCBA=;;::9):?;A@AA;@C@A=ABB?BC@AAACCD@DCCCCBBB?BBB?C@CDDCBBBC???BB>A@CCBBBACBBBAAACC?DAA?BC@C>@ACBBBBCCDBBBCC;C?B=@@@?@,?BBBC=CAA<<;AA@@>AAAB2B@@ADACACE@DCBBBCCD@CCBBBB=AACC?CCBBBCCCCCBBBC?@?BC@:9;A@@<ABBC@C@CBBB
@ATNG8:04068:03673
GATGGTAGTATATCGCGTCGCTATCCAGAAGATCAGGAACTCTAGAAGAATTCAGATTTTTAACACGAGAGTAAACGTAAAAAGAAGGTTTTACAAGACTCACGTTAACAATATTGCAGCAGTACGCACACAATCGAAGCGCAGTAAGGATGGCTAGTGTAACTAGCATGAATACCACGAAAGCAAGAAAAAGAAGTACGCTATTTACTATTAACGTACCTGTCTCTTCCGAAACGAATGAGTACTACTCTCAGAGACACACATCGATTCGAGGAAGTCT
+
::;C9=<BBCDCBBBCCEGCCBCA@<?BB?ABBCBB?B?BACBBED@FC@C?@@@;;;;;)::=>:BA?@@>>?6=@;;;;;*;A>@49::49B@>CCBCCC@@A?B?BB@BCD?BBCCCCCCCCCCDDCCC@BB@@<@AAAACAA>B@BAA?ACBBBBBB?AABBCDCDD?BBC?B@@@D?B??<99:99)::>@ABBBBBBAA<@@@AC>A?AAAAA?ACCABA?;?>???8????BCBBBBCB?BABCBBB==>A>=<=<888=>:>?@@;?;?===
@ATNG8:04036:03730
TATTAGTATAGAGCTCTACATAGTACTCATTCGTTTCGGAAGAGACAGGTACGTTAATAGTTAATAGCGTACTTCTTTTTCTTGCTTTCGTGGTATTCTTGCTAGTTACACTAGCCATCCTTACTGCGCTTCGATTGTGTGCGTACTGCTGCAATATTGTTAACGTGAGTCTTGTAAAACCTTCTTTTTACGTTTACTCTCGTGTTAAAAATCTGAATTCTTCTAGAGTTCCTTATCTTCTGGGTCTACGCTCGTCGCGCTACCATCGATTCGAGGAAGTCT
+
C6;29?;@CGDCBBBBBBBBFBBCBBBB;;8;AA@<BC?B?CCBAACHAFBBBCGH@CBAA8B@B@@@A;5//6:9:::'//)///;/::;;7<<=5;;266:=<=9BBBBA@AB=@@B@B6;;@@@@AB>AAAA>BBDDDCCCB;;;AAAAA>ABD@CC?C@CCABACCBB?A999:-92:29ABBB5CGGIE?CAA@A=>949.9499'9;;9565<@B=A@???9928:>6;=9<6;7:949BBB;:;??<<?>987@BA7<>>>=@?BBBB?B?BA=@
@ATNG8:04041:03794
GATGGTAGCGCATATCAGCGCAGCCCAGAAGATCAGGAACTCTAGAAGAATTCAGATTTTTAACACGAGAGTAAACGTAAAAAGAAGGTTTTACAAGACTCACGTTAACAATATTGCAGCAGTACGCACACAATCGAAGCGCAGTAAGGATGGCTAGTGTAACTAGCAAGAATACCACGAAAGCAAGAAAAAGAAGTACGCTATTAACTATTAACGTACCTGTCTCTTCCGAAACGAATGAGTACGATGAGAGAGCTCTCTCTACCATCGATTCGAGGAAGTCT
+
9:00+//55<<A@@@@BBCCCCCDC?GEGAECBA;;7;@CBCB@A@?AB?B@BBBCCEDD2B?BCCCCCCB;;:9;CCCDFE5BB?B7;;;6;CC@AABBDCA@@=@=@C@CCC?AA@@@CCCBBBCCBBCC@BBBC>@?BBCBCC?C@C@@<@BBBCCCB@CDCAAA>BC?BCC=>>>>>7?A@;99999.:A?B?>?BBEBB??<?>@@:>8>=BBB?@@@?BAA?B@CEE>E@@>?BBBCCCBBAAABBBBBBAAABB>@BA=B>>>>><>?CB=A:>:::
@ATNG8:04061:03756
GATGGTAGTGCGTGAGAGAGAGACCCAGAAGATCAGGAACTCTAGAAGAATTCAGATTTTTAACACGAGAGTAAACGTAAAAAGAAGGTTTTACAAGACTCACGTTAACAATATTGCAGCAGTACGCACACAATCGAAGCGCAGTAAGGATGGCTAGTGTAACTAACAAGAATACCACGAAAGCAAGAAAAAGAAGTACGCTATTAACTATTAACGTACCTGTCTCTTCCGAAACGAATGAGTACTGTATCTATGTGTGCGCTACCATCGACACTCCAAAGTCT
+
CCCE?BBCCCD@@BBDDCCCDCCCC>CCG@CBCC?@???BACBCBA>AA>A?BB?77779)76ABABACBBAAD9@@:;;;;);?=?5:99&5<>:@CCCFCECC<A=@@<@AB?CBBABCCCDCCBBBCCC?CCCC?B@@@BBBB>B?CBB?BDCCCCCB?BBB>CC@CCACBB>@@CCC=AAA?BBBBB3BD?AAACCCC>=;==@?BC=@=??@?@;?@AAABC>A>ADC>CAA>ABBBBBBBBBBBBBBBBBBBBB<<<<<4::AAA@>>=@<>>8B:::
@ATNG8:04079:03752
TATGGTAGGCGAGAGTGAGACGCAGTACTCATTCGTTTCGGAAGAGACAGGTACGTTAATAGTTAATAGCGTACTTCTTTTTCTTGCTTTCGTGGTATTCTTGCTAGTTACACTAGCCATCCTTACTGCGCTTCGATTGTGTGCGTACTGCTGCAATATTGTTAACGTGAGTCTTGTAAAACCTTCTTTTTACGTTTACTCTCGTGTTAAAAATCTGAATTCTTCTAGAGTTCCTGATCTTCTGGATACACTCATGTGCACCTACCATCGATTCGAGGAAGTCT
+
>BBB@BBB?BBDCCBBCCCCAAACDCECCC@?;>?>@;@C@C@CDEBBBD?CCCCC?B?BCCD@C?ABBCCBBBB?BCCCC3CC@BABC=BBCC@CCDBCC>BBBECC@CCCCBBBD?CCD@C@DCCCCBBC@CCDD?BCCBCBBBCCCCDBBBB?CCD?DC?C?AACAABDCB?B99:9.:;@;:::::*;AABC=BBECCCCBBA5;;;;*;AAAB?A?AB@CCCCCBB@B?AACCDD=@@CACCCBCBDDCAAACCCC@B??>?AAABB?BBBC>B>B@@@
@ATNG8:04058:03812
GATGGTAGTATCTGCACACTCTGTCCAGAAGATCAGGAACTCTAGAAGAATTCAGATTTTTAACACGAGAGTAAACGTAAAAAGAAGGTTTTACAAGACTCACGTTAACAATATTGCAGCAGTACGCACACAATCGAAGCGCAGTAAGGATGGCTAGTGTAACTAGCAAGAATACCACGAAAGCAAGAAAAAGAAGTACGCTATTAACTATTAACGTACCTGTCTCTTCCGAAACGAATGAGTACCTCTCAGACGCTCGTCCTACCATCGAATCCTCTTAGTCT
+
55>>:?CC??@@@;:9B@BCCBBAA=@AB?BAAA@@<@=@BBBBCB=?@?B=@@?====>,==?>?>@@A>><A9?79;BBB2BD?B<?>=+=>?:ABBBABC;<7<?BA@BBB@DBBCDCBBBCC@@@A@@<@;;;?AABDBBBA=A@A;;6;BAAA???>BAA@AA?B@?@??499<==5<;;886666(.738.//8788:)/*/7776;37;ABB@CCA??=A30+/;;3/00(//89;37/377;558766:9555-6886:<;9:3:=::9:;>>=??
@ATNG8:04078:03815
GATGGTAGTATATCGCGTCGCTATCCAGAAGATCAGGAACTCTAGAAGAATTCAGATTTTTAACACGAGAGTAAACGTAAAAAGTAGGTTTTACAAGACTCACGTTAACAATATTGCAGCAGTACGCACACAATCGAAGCGCAGTAAGGATGGCTAGTGTTACTAGCAAGAATACCACGAAAAGCAAGAAAAAGAAGTACGCTATTAACTATTAACGTACCTGTCTCTTCCGAAACGAATGAGTACATAGATATACGTATAGCTACATCGATTCGAGGAAGTCT
+
::<<;=;B@@AABEDCCDCDECCAB?ACC<@ABBAB>B=BCCAAAC@BB@C?;;::4999'9<ACBBBBCC@A@99:;@???0=?AB29:9*9CC?CCCGELEAA>BGCB?CCC?BBBABBCCDFCGCA@@B=AAAA?A??????B?B?B@@>@CCCBBB?AACCCCA?DD@9998<:0000*000;0////(/5/77;;@<99:*/*/799)/,/<AAA@BCAAAAA;=8<>>9>9:4999ABDCCCCCDC@@@@A@@@@?@AAAA@@@@?<?@@?<@7:;=?
@ATNG8:04090:03208
GATGGTACAGACGTGACAGAGCGCCAGAAGATCAGGAACTCTAGAAGAATTCAGATTTTTAACACTGAGAGTAAACGTAAAAAGAAAGGTTTTAACAAGACTCACGTTAACAATATTTGCAGCAGTACGCACACAATCGAAGCGCAGTAAGGATGGCTAGTGTAACTAGCAAGAATACCACGAAGCAAGAAAAAGAAGTACGCTATTAACTATTAACGTACCTGTCTCTTCCGAAACGATGAGTACGTGTGCGACGTGTCTCCTACCATCGATTCCGACGGAAGTCT
+
78//+/889<A@5566<<<ABB;;:;BB=CA@AA@=>;>=97777-33036:::@@BAA.;8:://///888992:444===+888186===-805<.627<::955-2025-....'...377622299=;>>@=@A@@<?==<:;;A8:16//)/::9@A=>:>ABA=<88819<=198@B6;;;457666'6:49868==>9838:;:66)/)/737<7<///<<<1919;93656779:555>9888>><9877<:::;>>><>;;;A>18088678:6998/
@ATNG8:04113:03241
GATGGTAGCACACGAGATCTCATCGTACTCATTCGTTTCGGAAGAGACAGGTACGTTAATAGTTAATAGCGTACTTCTTTTTCTTGCTTTTCGTGGTATTCTTGCTAGTTACACTAGCCATCCTTACTGCGCTTCGATTGTGTGCGTACTGCTGCAATATTGTTAACGTGAGTCTTGTAAAACCTTCTTTTTACGTTTACTCTCGTGTTAAAAATCTGAATTCTTCTAGAGTTCCTGATCTTCTGGGTGCGCTACAGTCTCTCTACCATCGATTCGAGGAAGTCT
+
:;;;6<;;865:-.---6;BAB>>;A>B<<<A;@;;;05<4;7<>CCDCC@CDDDB?B@BCDD?C@=?@AAA@;=8@@>=>+BA;@::99&39;=7BAB>BB??998=@:@><>BABB?>@@=A=B@@@888>=ABBB7;:;;;<=A?>>>>888:38788=C=B=;;;EA@@@?8;<@DD2?8=8:::::*:>:;;1;?;;;A?====@@@@,=///;5=5AA=@@B;;;;=B<=>====57667.///777C@@@ABAAA?::=97///::7:99:7<7///;
@ATNG8:04118:03213
GATGGTAGCATCATGCATATCTCACCAGAAGATCAGGAACTCGTAAGAAGAATTCAGATTTTTTAACACGAGAGTAAACGTAAAAAGAAGGTTTTACAAGACTCACGTTAACAATATTGCAGCAGTACGCACACAATCGAAGCGCAGTAAGGATGGCTAGTGTAACTAGCAAGAATACCACGAAAGCAAGAAAAAAGAAGTACGCTATTAACTATTAACGTACCTGTCTCTTCCGAAACGATTGAGTACCTCTCAGACGCTCGTCCTACCATCGATTCGAGGAAGTCT
+
/::<699===@==6655////////)//;29555557838:////)/96:;6<69<8833333#31777:>?B@CCC=9799499.4@8C9BB@7A;;6;;:CCDC@@>@=AC?BBC=@@AABBBBBBBCCCABA@BBBB;;;CCCBBB?C>@:;7;BCBCCCC@;:;CFC@BD?BBC?AABBD>A993::9999%:@;9:79A@BCA<A<@@@A:=:=?CCD@DBBBBBC@A?AFF>A0009<<=BBB@BBBBBBBBAACAA==7<::3:;>====888@<A:?>;;
@ATNG8:04131:03240
GATGGTAGCTCTGCTCTGACTCTCGTACTCATTCGTTTCGGAAGAGACAGGTACGTTAATAGTTAATAGCGTACTTCTTTTTCTTGCTTTCGTGGTATTCTTGCTAGTTACACTAGCCATCCTTACTGCGCTTCGATTGTGTGCGTACTGCTGCAATATTGTTAACGTGAGTCTTGTAAAACCTTCTTTTCGTTTACTCTCGTGTTAAAAATCTGAATTCTTCTAGAGTTCCTGATCTTCTGGGTGCGCTACAGTTTCTCTACCATCGATTCGAGGAAGTCT
+
489:;?ABA@:595=@@BA@;96669@>=C;;9;DDD>BG@D?CCCCBBB@CCE@B?B@CCCC?CABBCCBCCCB=@@@@@1@C@BBCD>CCBB>BAA<AC@BBBDDE@CCCCCBBB?CCC?B?CDCCA@@C@CCCC?CCDBBBBBDCBBCAAAB?BBB?CD?C@BB?@@CCBC@BBCBB;B>B;::::-;CCC>CCFJFBBCBB?BBCC5CCCCB?A?@@=??BBBBC>B@AAABCC?BBBC>BBBBCCCCCCCC>CCBBBC@BBBBBB?BC??<>>@@>?
@ATNG8:04086:03253
GATGGTAGCGCATATCAGCGCAGCCCAGAAGATCAGGAACTCTAGAAGAATTCAGATTTTTAACACGAGAGTAAACGTATAAAGAAGGTTTTACAAGACTCACGTTAACAATATTGCAGCAGTACGCACACAATCGAAGCGCAGTAAGGATGGCTAGTGTAACTAGCAAGAATACCACGAAAGCAAGAAAAAGAAGTACGCTATTAACTATTAACGTACCTGTCTCTTCCGAAACGAATGAGTACGATGAGAGAGCTCTCTCTACCATCGATTCGAGGAAGTCT
+
78=A;>069=@B@AACCBABCBCCC>CBC@CBCCBB=@?@CCDCCC@BB?B?@>A;;;;;*;>BBCBEHHHBBB>BCCCCCC>CA<@2999.;@C?CBCBBBBAA?B?BC@CCD?@@@CCCCCCCCCD@@@C@DBBB?CBBBBC@@>BADBB@BBBBCCCD?BBABBB?BB>BBC>AA887.9>>;=<>?>1?A>A99:CAA@@<><===B:=8=?BBB?CCBBBCB@D?ABF>C@@>ACDCCCC@AABBA@@@BAAAA@@@AAB?BAAABB@@@@@<>588>=
@ATNG8:04099:03274
GATGGTAGTCTCAGATAGTCTATAGTACTCATTCGTTTCGGAAGAGACAGGTACGTTAATAGTTAATAGCGTACTTCTTTTTCTTGCTTTCTGTGGTATTCTTGCTAGTTACACTAGCCATCCTTACTGCGCTTCGATTGTGTGCGTACTGCTGCAATATTGTTAACGTGAGTCTTGTAAAACCTTCTTTTACGTTTACTCTCGTGTTAAAATCTGAATTCTTCTAGAGTTCCTGATCTTCTGGTCTACTACACTGTACTCTACCATCGATTCGAGGAAGTCT
+
>@AC7;?B;4995555:9556<<<<<;;556;7;@@@8??05.59999994999=98939?=?:A=A@>99999:.44444$44.4799/////7)//828:494539<9>>=699@@<?CC?C@CGDCDCCDADBBB@GGGCDDDBB;;<;;;@D?BBC@BB>B@BB;;;?@@A=@@BBB5;5;>;;;;.;?>>G<B:;:@@>:9:2:::-9@@@@:?;A@=@BBBBBB@B@CCBBBB?B@@=@;;;BBBBCCBBCBDCCCCC:;;;@;;5;A<;5;@BBB;
@ATNG8:04123:03261
GATGGTAGTATCTGCACACTCTGTCCAGAAGATCAGGAACTCTAGAAGAATTCAGATTTTTAACACGAGAGTAAACGTAAAAAGAAGGTTTTACAAGACTCACGTTAACAATATTGCAGCAGTACGCACACAATCGAAGCGCAGTAAGGATGGCTAGTGTAACTAGCAAGAATACCACGAAAGCAAGAAAAAAGAAGTACGCTATTAACTATTAACGTACCTGTCTCTTCCGAAACGAATGAGTACGAGAGAGCACACGTGTCTAATCGATTCGAGGAAGTCT
+
:<>C?BB@<996;==@996C>B>AB=@AB:99:?;;6;<AACD@@??A@<@<@@???AAA+<;@@777>?>9>96;7<;;;;*;>9=4:::&59;5<A<ABA95;69:>@:@AC?CBBBBCCCIGFGCCCAA>B;;;@CAABCBAA=A?BA@=@BAA@D??>@BBB?@<?C?AA@;><988*8?>:@BBBBB'9915525778/-*-2---6(-(.38;?;BA@A@9:599>=A9?8929<>@@BBBBBBB?>?BCBBB?;;A;:7;AAAA=F>>>6;5;=??
@ATNG8:04113:03320
GATGGTAGCACACGAGATCTCATCGTACTCATTCGTTTCGGAAGAGACAGGTACGTTAATAGTTAATAGCGTACTTCTTTTTCTTGCTTTCGTGGTATTCTTGCTAGTTACACTAGCCATCCTTACTGCGCTTCGATTGTGTGCTTACTGCTGCAATATTGTTAACGTGAGTCTTGTAAAACCTTCTTTTTACGTTTACTCTCGTGTTAAAAATCTGAATTCTTCTAGAGTTCCTGATCTTCTGGGTGCGCTACAGTCTCTCTACATCGATTCGAGGAAGTCT
+
<>CC@BBCBCCBB@A@B@BBB:55:9455<=<=CAAA7959>:666?=BA@CCBCC@B@AA@C;C:=BBA@AC=C<AA@@@.>@9<999+3:<<395==AA<;;;:00*0<8<ABBB?=AA<@<????:;;;=B>>><@@@@A??<>?AAA;;;=5:::5;;5;<===@@===@6::>=>1>;@8;;BCB.;;ABB:@@???BA???;::99,:///=9@9@@<AAAA===7;7;?>?@@<666=0///=<7<=///7=<<?A@@?>??@@<@?@B>D8;;@>
@ATNG8:04120:03338
GATGGTAGTATCTGTCTACGAGAGCCAGAAGATCAGGAACTCTAGAAGAATTCAGATTTTTAACACGAGAGTAAACGTAAAAAGAAGGTTTTACAAGACTCACGTTAACAATATTGCAGCAGTACGCACACAATCGAAGCGCAGTAAGGATGGCTAGTGTAACTAGCAAGAATACCACGAAAGCAAGAAAAAGAAGTACGCTATTAACTATTAACGTACCTGTCTCTTCCGAAACGAATGAGTACTATAGACTATCTGAGACATCGATTCGAGGAAGTCT
+
::;:0499@>666>=>=B?@?B:5:=AAA>?@@<<<*0*/666833,37,/(-----777'81666799:888=37549444$4;6;.555&5;<5555;;;>>>:C?AA<?AA>A@=9;99@9>996<A@@=@@?@;?@?ABBBB>B<@;;4:BAABAAA@CBBBBA=99477:4:::9;5///5;;;;;+77-225699699.5.288<4:5:<AA@=?:998??9=588<8<77/777;9<?<777:>7522=999==8;;;77728;;;7=7==::
@ATNG8:04132:03303
GATGGTAGCTCTGCTCTGACTCTCGTACTCATTCGTTTCGGAAGAGACAGGTACGTTAATAGTTAATAGCGTACTTCTTTTTCTTGCTTTCGTGGTATTCTTGCTAGTTACACTAGCCATCCTTACTGCGCTTCGATTGTGTGCGTACTGCTGCAATATTGTTAACGTGAGTCTTGTAAAACCTTCTTTTTACGTTTACTCTCGTGTTAAAAATCTGAATTCTTCTAGAGTTCCTGATCTTCTGGTGTCGTCTATCATGTACTACCATCGATTCGAGGAAGTCT
+
////)//7779:;545:55555556555<95505<<>7==9=<====B==<=<//0,0,0>>@,:49CCDBC@?@=@AAA@0AA5;<;;.;;<7)//<6<:/666==A:>A<;=<AC?@AA=A=BBBAB@;;7;DAA>ABBBBBACB@;;;AAAA=@?@=>@?A=@@BCAABCD7;;@=@*;4;4;;;;;*;@;;;099999995555:;<<+:<:;;7;9=B999AC@@A>A?BCCBBB@CAA?CFCDCCCAAAFC@@ABCCCC@CBAAAA>ACCF@C@AAA?
@ATNG8:04098:03350
GATGGTAGCGCATATCAGCGCAGCCCAGAAGATCAGGAACTCTAGAAGAATTCAGATTTTTAACACGAGAGTAAACGTAAAAAGAAGGTTTTACAAGACTCACGTTAACAATATTGCAGCAGTACGCACACAATCGAAGCGCAGTAAGGATGGCTAGTGTAACTAGCAAGAATACCACGAAAGCAAGAAAAAAGAAGTACGCTATTAACTATTAACGTACCTGTCTCTTCCGAAACGAATGAGTACGATGAGATCTCGTGTGCTACATCGATTCGAGGAAGTCT
+
78887<06<BCCCBBCCCDCBBCCD=BBB?BCC@BA=A=ABBBFCC@BA?A=AABBBGEE5B?BCCDCCCCCCC>BBBDDDD5CC?@69::.;BC?CCCBCBCBB?BACC?BBC=?>BABBBBCABCCCCCC@CCBB>BCBBCBBB?C@CBB@BCCBBBBB@CBBBCB?BB@BBB<>>>>;3?<@;999999%0=9>000A@A?@:=:=???;>;>ABAA=@AAABBB@C@CCD=BBC????DDDCABBBB@@@@A??@B786ABBBAA@@@<AA::596<665
@ATNG8:04096:03445
GATGGTAGGACGAGCGTCTGAGAGGTACTCATTCGTTTCGGAAGAGACAGGTACGTTAATAGTTAATAGCGTACTTCTTTTTCTTGCTTTCGTGGTATTCTTGCTAGTTACACTAGCCATCCTTACTGCGCTTCGATTGTGTGCGTACTGCTGCAATATTGTTAACGTGAGTCTTGTAAAACCTTCTTTTTACGTTTACTCTCGTGTTAAAAATCTGAATTCTTCTAGAGTTCCTGATCTTCTGGGTGCGCTACAGTCTCTCTACATCGATTCGAGGAAGTCT
+
9;AA=AAC?BB:;:CB@@ACCCBB@BBBBCCC?CBBC>AA>C?CCAABDD@CCCCC@C@CCCC?B@CCCDBCBCC?BBBBB1CC@BBDD>CCDC@CAA;AC9:9@CCEACCCDCCCC?BCC@C?CCCBCCBB@BCCC?CCDCBBBBCCBCCBAAB?CCC?CC?C?BBCBBCCCC@BCDDD9B=@999999*9BBBF>BADCCCDAA@@CDDD3BCBCC?C@BC?BBCDCCC?B@???CCB:?99949E@BBCBBBCBBA@@BCCCCCCCDD@BBBC@C?B???
@ATNG8:04097:03421
GATGGTAGCTCTGCTCTGACTCTCGTACTCATTCGTTTCGGAAGAGACAGGTACGTTAATAGTTAATAGCGTACTTCTTTTTCTTGCTTTCGTGGTATTCTTGCTAGTTACACTAGCCATCCTTACTGCGCTTCGATTGTGTGCGTACTGCTGCAATATTGTTAACGTGAGTCTTGTAAAACCTTCTTTTTACGTTTACTCTCGTGTTAAAAATCTGAATTCTTCTAGAGTTCCTATCTTCTGGGCAGACTCTCACACGCCTACCATCGATTCGAGGAAGTCT
+
5<==:?;:::<554<;7///777/5565;;==8<<<;5<@;@<;;;ABBCACCCCC@C>AA@@<A=>>BC<<<==<????C1BB>??@@8=96616;<7<<6/0/<;?8=@;;A=B=<@CB?B>A@CBBBBA>AA:;7:BBCB@@@AAAAA;::@=A@@69:=?:?>@>@>@;?;;>>>C2C<G999CCC2CBBBB0:;@;99D99929999'4445<8<8==266<<<>;:;:;///94/06@8?=====<<;543;99.94;649499:4:;>>7?6<<?=
@ATNG8:04114:03428
GATGGTAGCTCTGCTCTGACTCTCGTACTCATTCGTTTCGGAAGAGACAGGTACGTTAATAGTTAATAGCGTACTTCTTTTTCTTGCTTTCGTGGTATTCTTGCTAGTTACACTAGCCATCCTTACTGCGCTTCGATTGTGTGCGTACTGCTGCAATATTGTTAACGTGAGTCTTGTAAAACCTTCTTTTTACGTTTACTCTCGTGTTAAAAATCTGAATTCTTCTAGAGTTCCTGATCTTCTGGTGTCGTCTATCATGTACTACCATCGATTCGAGGAAGTCT
+
//::3/////44;9:555555555<555444438444(4<7=:===CCAA>A>ABC6;4:>:;.916=@B<>=5929@>@@,9:45??C7C?=?9<<>9>@<@@?BAB@C@@@>>>?669>>@266559955.9444.6<<<<?>>@999994<@;>>>:?@;@=@AAB@?>@B7;;@@@-929299AAB1BBDDD>A00//////95;@@@+===<=7;7;=:996;;:<7:5:<;::?:>=@=;9;BBBBBBCCCCCCCCC@@=@BBAAE?BBBB?A?AAAA
@ATNG8:04115:03414
GATTAGTGTGTCTCTGAGAGTAGTACTCATTCGTTTCGGAAGAGACAGGTACGTTAATAGTTAATAGCGTACTTCTTTTTCTTGCTTTCGTGGTATTCTTGCTAGTTACACTAGCCATCCTTACTGCGCTTCGATTGTGTGCGTACTGCTGCAATATTGTTAACGTGAGTCTTGTAAAACCTTCTTTTTACGTTTACTCTCGTGTTAAAAATCTGAATTCTTCTAGAGTTCCTGATCTTCTGGAGATATCATCAGCGAGCTACCATCGATTCGAGGAAGTCT
+
;;E@ACBBCCCC<<666>>@@CDDCCBCCB@CBBC>BC@C@CBBABBB@DCCCE@D@CCBB?BAB<;<CKGFD?AACCC1CC<ABCC?CCCC@ECH@CC=;;AEEKBIDCBAABC?BBC@CAEEAAADBB@BCCC@CCBBCBBBBCBCCCBBB@BAA@CF@C?AABBCBBBC?C@@@@7>;@4:::::(9===B999CCCCA===29995$577//)/)/95799>>==9=:<;;=54.48=4>;9995955=@@@@659@=78;0////)/9;828:00//
@ATNG8:04130:03400
GATAGTGTCATATGAGAGTGTGTACTCATTCGTTTCGGAAGAGACAGGTACGTTTAATAGTTAATAGACGTAACTTCTTTTTCTTTGCTTTCGTGGTATTCTTGCTAGTTACACTAGCCATCCTTACTGCGCTTCGATTGTGTGCGTACTGCTGCAATATTGTTAACGTGAGTCTTGTAAAAACCTTCTTTTTACGTTTACTCTCGTGTTAAAATCTGAATTCTTCTAGCAGTTCTGATCTTCTGGTCTACTACACTGTACTCTACCATCGATTGCGAGGAAGTCT
+
:::<=??;A:99;;;>;666=;:9:::44.4:8:3;:693/0///7729;;@<>0945=9>3>999655?>>7<<7;;===*;;?6;;<?45555.555.55.5555::5555;:9=99=::;>6@?;9>@9=9>@9929>>>??>==9:>595@@<9957<<7<5:><544:994954444$57;.55555$45;<@4@6//77///7)///&/5555.55<:4///////959:;;;;:7::;99999>999@A@@@BBABABB?;..8..)--88:;A9888;
@ATNG8:04086:03463
GATGGTAGCTCTGCTCTGACTCTCGTACTCATTCGTTTCGGAAGAGACAGGTACGTTAATAGTTAATAGCGTACTTCTTTTTCTTGCTTTCGTGGTATTCTTGCTAGTTACACTAGCTATCCTTACTGCGCTTCGATTGTGTGCGTACTGCTGCAATATTGTTAACGTGAGTCTTGTAAAACCTTCTTTTTACGTTTACTCTCGTGTTAAAAATCTGAATTCTTCTAGAGTTCCTGATCTTCTGGCGCGTAGTATGTCGCCTACCATCGATTCGAGGAAGTCT
+
8;;;<<?@>55554<==<<<E;;;;@@:<A5645<<>8>>:B@BCCCCBCACCCBB?B?BBBC@HICCCDI;;;B>AABBC0@@=@BBD=BBAA?ABC=BB=@BBBBCACBDFCBBBCBBB>@<ABAAACCB@CCBA?BBBABAAABBBBBABBB?BBB>AA@C?BBC@@ABGJ?@ADJJ;A?A>@AAAA0@BCCG>CBBBCCB<;;=@@@@0@BCBB?B?BC?CCB;;;B?B?CCCCBA>@@A=ABBBBBCBCBBBCCB@CEE@C?@@CC<AABC?B?B??>
@ATNG8:04129:03477
GATGGTAGCTCTGCTCTGACTCTCGTACTCATTCGTTTCGGAAGAGACAGGTACGTTAATAGTTAATAGCGTACTTCTTTTTCTTGCTTTCGTGGTATTCTTGCTAGTTACACTAGCCATCCTTACTGCGCTTCGATTGTGTGCGTACTGCTGCAATATTGTTAACGTGAGTCTTGTAAAACCTTCTTTTTACGTTTACTCTCGTGTTAAAAATCTGAATTCTTCTAGAGTTCCTGATCTTCTGGATACACTCATGTGCACCTACCATCGATTCGAGGAAGTCT
+
////27:<=05554?AB;666559;955<B;?9?CC>=CC@C@CABCCCC?CCDBB?B@BBCC@C@CBBBDDDCB?BCCCC5CB?BBCE>EBBB?AAB>AC?AABCCCACCCCCBBC?BBC@D@DDBB@@@C@CCCC8:9BBBBCCBBBBB@@@C@CCC?CC?C?BBCCCCCCB=A:;;;.;;A;;;:;:*;AAAB=CAAAFDBBBA5;;;;*;AABD@CACC@CCBCBAA@B@BAABBB?BAE@FDCCCBBBC:;:BC@@=@:;5;:;:@A=ACBB>A?ABBB
@ATNG8:04103:03536
GATGGTAGGACGAGCGTCTGAGAGGTACTCATTCGTTTCGGAAGAGACAGGTACGTTAATAGTTAATAGCGTACTTCTTTTTTCTTGCTTTCGTGGTATTCTTGCTAGTTACGCTAGCCATCCTTACTGCGCTTCGATTGTGTGCGTACTGCTGCAATATTGTTAACGTGAGTCTTGTAAAACCTTCTTTTTACGTTTACTCTCGTGTTAAAAATCTGAATTCTTCTAGAGTTCCTGATCTTCTGGGCAGACTCTCACACGCCTATCGATTCGAGGAAGTCT
+
<<BD@CDC@BA;66ABBBBBBBBB@CBBBCCC@CCCC=CC?B?BCCDDCB@CDD9:9;@CCDC@C@CBBBCCBBB;;;::::%;?<@BCD?BBBC@CCCACC?BCCCCC?BBCCCCBB?BCD@D@CDBBBBAC@CBCC@BBBCC@@?ACCCCCCBC?BCB?CC@C?CACCBBCBC=CCCDD9C@B:??>>?0>ECCF>CCCCCGCA@@>ABAA5BBBCE@B>BC>BACCBA@@C?CCCBBB;@>AA:BCCBCBBBBBBCABB@BCBCBBB?BCCB?B>A??>
@ATNG8:04102:03593
GATGGTAGTGATACAGATCAGACACCAGAAGATCAGGAACTCTAGAAGAATTCAGATTTTTAACACGAGAGTAAACGTAAAAAGAAGGTTTTACAAGACTCACGTTAACAATATTGCTGCAGTACGCACACAATCGAAGCGCAGTAAGGATGGCTAGTGTAACTAGCAAGAATACCACGAAAGCAAGAAAAAGAAGTACGCTATTAACTATTAACGTACCTGTCTCTTCCGAAAACGAATGAGTACGTGTGCGACGTGTCTCCTACCATCGATTCTAGGAAGTCT
+
6:?A;@CCBBBBBCBCCICCCJDDC?AAA@BBAABA=@=@A???BB?BA>AABBB@BCDC3B@BBAAABBBBCD>:7;A@??,;;658@A@4@;;7;DCDGBAAD>A>;:5;@A5;;B@@???AAC@AA99:8?@?=9:??BBBAA?C@BBB?BBBBCBAA?CCCAAA?BB=AAB98:888'2572.....$./(.5338==795;8888:4;4;:@@A=AAAA@?=9<98///&.//)/6688;;83339:>;>878A@?;7;;6)////9938:BB>B>B99:
@ATNG8:04119:03567
GATGGTAGGACGAGCGTCTGAGAGGTACTCATTCGTTTCGGAAGAGACAGGTACGTTAATAGTTAATAGCGTACTTCTTTTTCTTGCTTTCGTGGTATTCTTGCTAGTTACACTAGCCATCCTTACTGCGCTTCGATTGTGTGCGTACTGCTGCAATATTGTTAACGTGAGTCTTGTAAAACCTTCTTTTTACGTTTACTCTCGTGTTAAGAATCTGAATTCTTCTAGAGTTCCTGATCTTCTGGGCTGCGCTGATATGCGCATCGATTCGAGGAAGTCT
+
:;@@9==B?CBBCB<:;;@AABCC@DB@@B;;9;CBC>BC?B@BBBC@AAACCC;;8;>BAAC@GICCCHBBBCC<@@BBB3CB?BDGJ>BBBC>BCD?BB=;;BC@C?BCCCBBBD@DCC@C@CCBBBCCC@CBBA?BBC@@@DA@@BBBCBCC@CBB?AA?B?@AB@@@BAA=@CGGD<E@C>;<;;;*;A;;;0<ABCCAA;;;>B?CB?;;;AA=A=BA?A@@@@::6:?AAABAA6::BC=BA@;;;;;;BBCBBCBBBBAAA@CCCCABACCA@
@ATNG8:04133:03573
GATCGAGCGAGTGTGTATACCAGAAGATCAGGAACTCTAGAAGAATTCAGATTTTTAACACGAGAGTAAACGTAAAAAGGAGGTTTTACAAGACTCACGTTAACAATATTGCAGCAGTACGCACACAATCGAAGCGCAGTAAGGATGGCTAGTGTAACTAGCAAGAATACCACGAAAAGCAAGAAAAAAGAAGTACGCTATTAACTATTAACGTACCTGTCTCTTCCGAAACGAATGAGTACGATGAGATCTCGTGTGCTACCATCGATTCGAGGAAGTCT
+
9:;;ACBBBBBCGFGECA@@?CDD@CCCBBB@B>?@BBBBA?CD?B?CBAAACCD2C?AAABCCDDBBB=AABCCCC5C@CCACCC9CDD?CBBBDCC:98;?AC@BBB?BCBBBBBBCDCCCBAAC>DDCC<??@@@@@B=B?BDD@CBAAAABC>A@CACC?CC@BBB=@?::::+8>>:887767%7@9>888>>?AC7;8;?AA<A<@@CBD@BBAABBB?C?BBB:AAB?BBBBBBBBBA>>>>>@<::@@::;>>><AAAA?@;?@::466;///
@ATNG8:04122:03636
GATGGTAGTGTCAGTGCGCGTCGTCCAGAAGATCAGGAACTCTAGAAGAATTCAGATTTTTAACACGAGAGTAACGTAAAAAATAAGGTTTTACAAGACTCACGTTACAATATTGCGAGCAGTACGCACGCAATCGAAGCGCAGTAAGGATGGCTAGTGTAACTAGCAAGAATACCACGAAAGCAAGAAAAAGAAGTACGCTATTAACTATTAACGTACCTGTCTCTTCCGAAACGAATGAGTACTGTATCTATGTGTGCGCTACCATCGTAATTGCGAAGTCT
+
:4555;:=??@BAA>;9<;;;;;;;7@BCABBBAA@=A=::9CC@@;@>3838AAABDDE1C<>898/;;;//)/6777777#557<.555&555.555554//:)--8(,,6(,---7::5559999555:5>A;:5:<555>=B8A?>9949@955=<=7;44333233,388483337.733,33333$376322687677).).3334;..26=;74548;9949-3380833-3333333<;88666////98898558857558779<6>>//)/;0/
@ATNG8:04095:03662
GATGTAGCGCGACGAGCGTAGACCCAGAAGATCAGTAACTCTAGAAGAATTCAGATTTTTAACACGAGAGTAAACGTAAAAAGAAGGTTTTACAAGACTCACGTTAACAATATTGCAGCAGTACGCACACAATCGAAGCGCAGTAAGGATGGCTAGTGTAACTAGCAAGAATACCACGAAAGCAAGAAAAAGAAGTACGCTATTAACTATTAACGTACCTGTCTCTTCCGAAACGAATGAGTACATAGATATACGTATAGCTACCATCGATTCGAGGAAGTCT
+
:;BBCBCCBBBCCDCCCCCCCCCC>CCD?CCCCCBBB?CCBCCBB?BB?B@BCC@@@@@1@?CCCBCCBD;:9.:?:9:::*;A>A5;;;&9BA:>BBBDCCCC?A>AB@BAA?CCBBBBGCCBCCGCBBBABBBB?BBBBBBCC?C@CBBACCCDDCAA?ABB@???BB???A>BBCCC=>>>=@BBCB3BD@C898B??@A<><>@AA<?;?@CCC?BCBBBCC?C?BBB>BBB??A@BAACCAAABBB@@@A@@CAA@@>>9><====:<@@@<A;>;;;
@ATNG8:04113:03678
GATGTAGGCGAGAGTGAGACGCAGTACTCATTCGTTTCGGAAGAGACAGGTACGTTAATAGTTAATAGCGTACTTCTTTTTCTTGCTTTCGTGGTATTCTTGCTAGTTACACTAGCCATCCTTACTGCGCTTCGATTGTGTGCGTACTGCTGCAATATTGTTAACGTGAGTCTTGTAAAACCTTCTTTTTACGTTTACTCTCGTGTTAAAAATCTGAATTCTTCTAGAGTTCCTGATCTTCTGGTGTCGTCTATCATGTACTACCATCGATTCGAGGAAGTCT
+
BBBCBBBH@AAD;96?BFF:;;DDECCCC9999@@@<CC?B@DD@@BDD?CB@AA@B?BBBC?B?BBBBBBCCB>BCBCB3BB?BBBB>BBBB>BBB=??:>>?AAB>AADCBABA<>>>1606;;<=>@@<@@@@8;:>??:;:@??AA@@??;<<<:>@<@<@=>>>??==9=?>>?3>;?;?@@@@/@A@>@6::9///<<:>;?EEE/?>>>@=A<>><>???;;;;?7:;;;;?;>>?;>==>>A;;;???CBAA?==<=@@@A>><>A=>6<9<<<8
@ATNG8:04119:03672
GATGGTAGCATCATGCATATCTCACCAGAAGATCAGGAACTCTAGAAGAATTCAGATTTTTAACACGAGAGTAAACGTAAAAAGAAGGTTTTACAAGACTCACGTTAACAATATTGCAGCAGTACGCACACAATCGAAGCGCAGTAAGGATGGCTAGTGTAACTAGCAAGAATACCACGAAAGCAAGAAAAAGAAGTACGCTATTAACTATTAACGTACCTGTCTCTTCCGAAACGAATGAGTACGAGAGTCAGAGCAGAGCCATCGATTCGAGGAAGTCT
+
789C=AACCDCCD;66@CCCDCCBB@BCC?BCBBBB>@=@DC?@?=9BB@B?????;99:+@?CCAACCCC>>=3;>9;;;;';?<B5:::&9B>?@AACEGDCC@C@BC?BBD?BBBABBBBDDCCBBBBC@DCBB?BABABBBB>B@CAB>BBBBBDDC?AAABBB?BB>A@A>AACCC<>??:@??@@2@C@A676BCA><5<;AAAA:?:>ACCC@CBBCB@?<@>@CB>BBB>@@CCBBBBBABABBCBBBABB@A=7=>CC;=9<A@@<@8::>>
@ATNG8:04127:03667
GATTAGTGTGTCTCTGAGAGTAGTACTCATTCGTTTCGGAAGAGTCAGGTACGTTAATAGTTAATAGCGTACTTCTTTTTCTTGCTTTCGTGGTATTCTTGCTAGTTACACTAGCCATCCTTACTGCGCTTCGATTGTGTGCGTACTGCTGCAATATTGTTAACGTGAGTCTTGTAAAACCTTCTTTTTACGTTTACTCTCGTGTTAAAATCTGAATTCTTCTAGAGTTCCTGATCTTCTGGCTCTCGTAGACAGATACTACCATCGATTCGAGGAAGTCT
+
::<?ABABDDCC@BBDCCCCBBBDCBCC;:6:>>>8@@;@?BABCBA@?ACBAA=?=BBBB@D@DCBBCB@BB=;;;;;*;C?BCCF=@@CCACCC?CD;;;BDBB?CCDCCCCC?AAC?B?ACCABB@@<?CAA>ABBBABBBBBBBCCCCD@CDC@BB@C@CCBBBCBBB?A@@@@5?;?;:::::*;B@@B>CAABBBA@@@5;;;.;BC?@>@?BC@CCGGABBFDBEFHCCB;;;A>BBBBBCCCBCCC@@ABBCCC@BCDDCC@BBCB?B>BCCC
@ATNG8:04132:03710
GATGGTAGCAGACGTGACAGAGCGCCAGAAGATCAGGAACTCTAGAAGAATTCAGATTTTTAACGCGAGAGTAAACGTAAAAAGAAGGTTTTACAAGACTCACGTTAACAATATTGCAGCAGTACGCACACAATCGAAGCGCAGTAAGGATGGCTAGTGTAACTAGCAAGAATACCACGAAAGCAAGAAAAAGAAGTACGCTATTAACTATTAACGTACCTGTCTCTTCCGAAACGAATGAGTACGATGAGAGAGCTCTCTCTACCATCGATTCGAGGAAGTCT
+
:;@M@AEBBB@AAC?@@@BABBAAB?BBDABBBCBB?C?CCB:;9G@CB?B?998@@DDE1B?A@@BBBAB???8?>@@AAB2BC?C?CCC<CFEBBACBJJBBA@C@CC?B??<@AAABCBCCCCCCCCCC?CCCC>ABBBBBBB?C@C??=@BAABCBB>BBBBBB?BC@BBB=??@@?8@::48@BBC/BB;>;;;AA@>><><??AA:=9<>BCC@BBBBB9999@CCC=CCC?BBABBCCABACCAAAA?B;;;>>>@@A=A>>>@A<@A::5:;?=>>
@ATNG8:04085:03776
GATGTGTCAGTGCGCGTCGTCCAGAAGATCAGGAACTCTAGAAGAATTCAGATTTTTAACACGAGAGTAAACTGTAAAAAGAAGGTTTTACAAGAACTCACTGTTAAACAATATTGCAGCAGTACGCACACAATCGAAGCGCAGTAAGGATGGCTAGTGGTAACTAGCAAGAATACCACGAAAGCAAGAAAAAGAAGTACGACTATTAACTATTAACGTAACCTGTCTCTTCCCGAAACGATGAGCTAACGTGTGACGTACGTGAGCTACCATCGATTCGAGGAAGTCT
+
777:=;:9>B@9;;CC;::B@8>AB?BCCDA@9;:==A?9558::7<9::;>>>>?+=8==6558:93//(/////;;;+;969)444&444.3:599888333-33(3;633468889998///556722228;=A<78/00/6638*/3813388..(.3.3556::5:;5;=?555::9/;/0)/////'/95;3/////666(3,39683749/...5075358//(//(.79.4/-------6169:::333;3338::::776:3////::5::::6;488:8
@ATNG8:04093:03831
GATGGTAGTCTCAGATAGTCTATAGTACTCATTCGTTTCGGAAGAGACAGGTACGTTAATAGTTTAATAGCGTACTTCTTTTTCTTGCTTTCGTGGTATTCTTGCTAGTTACACTAGCCATCCTTACTGCGCTTCGATTGTGTGCGTACTGCTGCAATATTGTTAACGTGAGTCTTGTAAAACCTTCTTTTTACGTTTACTCTCGTGTTAAAAATCTGAATTCTTCTAGAGTTCCTGATCTTCTGGACGACGCGCACTGACACTACATCGATTCGAGGAAGTCT
+
--55(--99CCCCECDB;:6;<==>B;;;944.445;)55.5.5;;;=;;;;<<<=24.4:4;;(:249:::9444344444$9?:345<5<;BC496==@@699?A@D99:CCCCCC?B@@=@=BB;;;;;;5;CBB7<;;;BABABA@A:::A@?DBB=@?<@4:9@@DCCEC;:;ADD7A=@=::;::(:==?A699BAABBBAB@CCCC1CAABE@C?BB@BBBBA@@<@=@@AB@@8:0@?AA000@@>>B:::DBBBBB@AA999=;<=99498<?@@
@ATNG8:04096:03821
GATGGTAGCGACACATAGATACAGTACTCATTCGTTTCGGAAGAGACAGGTACGTTAATAGTTAATAGCGTACTTCTTTTCTTGCTTTCGTGGTATTCTTGCTAGTTACACTAGCCATCCTTACTGCGCTTCGATTGTGTGCGTACTGCTGCAATATTGTTAACGTGAGTCTTGTAAAACCTTCTTTTTACGTTTACTCTCGTGTTAAAAAATCTGAATTCTTCTAGAGTTCCTGATCTTCTGGTCTACTACACTGTACTCTACCATCGATTCGAGGAAGTCT
+
44;;.55559:;;>B@CBCC;99AA:97:/0)/77:5;>9C:CCCCCCC@CCCCB?BACCCD@G?E@BCECCCB:9999*;A=@;;;0;B;;4:9;4;B=@A@BCCACCEDCBBB?CCD@B@DCBB@@@B?ADDD>BABBBABBABAB@@AAA@DAA?AD<@<@@;;;BCCB=A;;;;.;>B5<;;;<*;A;;;0;;BBBBC;:;4;:;:;#:99A<==:=A?ABDCA@@>A?;;:A@@6:;E=CCBBDDDCCBBCDDCCCCCC@C;;;@@=@GGF@B?CBAA
@ATNG8:04097:03835
GATGGTAGCGCGATATCAGCGCAGCCCAGCAAGATCAGGAAACTCTAGAAGAATTCAGATTTTTAACACGAGAGTAAACGTAAAAAGAAGGTTTTACAAGACTCACGTTAACAATATTGCAGCAGTACGCACACAATCGAAGCGCGGTAAGGATGGCTAGTGTAACTAGCAAGAATACCACGAAAGCAAGAAAAAAGAAGTACGCTATTAACTATTAACGTACCTGTCTCTTCCGAAACGAATGAGTACGATAAAGAGCTCTCTCTACCATCGATTCGAGGAAGTCT
+
///:7<>=>9///::<<@=>6//;<<1@0//)///<<<.55/5=:<;<<596383////////$5499;99<A/0/<3:::;:::*:<5:4;9;0;AA;A<699AA::89=B@?A@><::?<?A@BCCBCBF;;<ADCCC:;;BBC@DD@E?A@DAEBBBCCCC?BBCCDD?BB@?>??BBAAA8>>>9:99999%0>;90//?7@A@<>:=99<4=8>@BCC@DBBCCBB?C>BAC<BAA<??????????BB<BBDBBBBBBBBBB?;;;>;;5:@@A=A<A@A@
@ATNG8:04145:03212
GATGGTAGTGATACAGATCAGACACCAGAAGATCAGGAACTCTAAGAAGAATTCAAGATTTTTAACACGAGAGTAAACGTAAAAAGAAGGTTTTACAAGACTCACGTTAACAATATTGCAGCAGTACGCACACAATCGAAGCGCAGTAAGGATGGCTAGTGTAACTAGCAAGAATACCACGAAAGCAAGAAAAAGAAGTACGCTATTAACTATTAACGTACCTGTCTCTTCCGAAACGAATGAGTACCTCTCAGACGCTCGTCCTACCATCGATTCGAGGAAGTCT
+
89=?;98<<@BDB??;9669<<>95.599.59:4545<5/////)/916659)33-37799:):688834488<<=5435<<::)44.4399:/;@B@B;;;AA@@A=@<@B?@AA@DC@AABCCCCCCCCCCCACCCC?CBAAACA@=A>@;;7;AAABCBB@BEEDDDABB?AAB>AA9:9,8<?<@ABBB3BE@CBBBAA>@@=@;?>??1818=AAB?BBBBAAA?A?A@?;>::6:9:BABB@BBBBBBBBBBBBB@@<@AA;?5669<9<@@@:>:=>>>
@ATNG8:04151:03250
GATGTAGGCGAGAGTGAGACGCAGTACTCATTCGTTTCGGAAGAGACAGGTACGTTAATAGTTAATAGCGTACTTCTTTTTCTTGCTTTCGTGGTATTCTTGCTAGTTACACTAGTCATCCTTACTGCGCTTCGATTGTGTGCGTACTGCTGCAATATTGTTAACGTGAGTCTTGTAAAACCTTCTTTTTACGTTTACTCTCGTGTTAAAAATCTGAATTCTTCTAGAGTTCCTGATCTTCTGGTGAGATATGCATGATGCTACCATCGTTTCGAGGAAGTCT
+
/89999:49;<<:;6CDCCCCBF?BBBGCAA?@AAB=DDAC@BBBBBBB>B::9@7=38833-3-389999987177777'7917777.333?3339096*///666178;;A>@A999A>A>BAAABAAA?BBA=9;;;7;/////666855>9AAB899=@=@?>>>966<:6//<@0A,0*0>>>>,<09:@6>/0/7////5.5=;;*=665=8<8<=:<<<665;7;7=<454<.43;699=<555:9555;=<<<<<:4://///(//771:9<>>=
@ATNG8:04152:03295
GATGGTAGCTCTGCTCTGACTCTCGTTACTCTATCTGTTTCGGTAGAGACAGGTACGTTAATAGTTAATAGCGTACTTCTTTTTCTTGCTTTCGTGGTATTCTTGCTAGTTACACTAGCCATCCTTACTGCGCTTCGATTGTGTGCGTACTGCTGCAATATTGTTAACTTGAGTCTTGTAAAACCTTCTTTTTACGTTTACTCTCGTGTTAAAAATCTGAATTCTTCTAGAGTTCCTGATCTTCTGGGCAGACTCTCACACGCCTACCATCGATTCGAGGAAGTCT
+
////)/877055;99;=966=<;969.5::0////////(/;7<<=BBBBBC?BBA:?8=7=<A;7A7=BBBA?<?@<99997$384;=??6<A@;266>7<A969BCCEACCDCCBCC@BCC@B@BCAAABAF@CCCD?CBBBCAA@CCCCCBBBC?BBB@CD?C???>@CBDDE>@@AAA8B@F?AADCD2BBBBB<AA@???A???@CCDC3C??;A<@<00,0@>@???>A?@@A@AC8;;??9>;;:==>@@AAA?>949;;48///:>177@B=B7;;AA
@ATNG8:04138:03321
GATTACTCGCTGATACACCCAGAAGATCAGGAACTCTAGAAGAATTCAGATTTTTAACACGAGAGTATACGTAAAAAGAAGGTTTTACAAGACTCACGTTAACAATATTGCAGCAGTACGCACACAATCGAAGCGCAGTAAGGATGGCTAGTGTAACTAGCAAGAATACCACGAAAGCAAGAAAAAAGAAGTACGCTATTAACTATTAACGTACCTGTCTCTTCCGAAACGAATGAGTACTGTATCTATGTGTGCGCTACCATCGATTCGAGGAAGTCCT
+
9:A;>=BBBBBBBDCDBBB>BCG@BBBDCC@C@DCCBBBE@BB?C@CCDCCCCC3C@CCCBBBBBBBCDAAABCCC5BB?B=@@@9@CDAEBBCDCC::8;@BB@C;;8;AAABCBBBCBDCCCCC@CCBC?BBBBBBBB?CACCC@CBCCCACC?CBABBB??><>AC;????=5>==9999999%0>;;000@;@@@=A=B>>><@===B@A=@CBAABA<@=?>>7?AA=ABBBBBBBBBBBBBBBBBBBBBBBB>><@>A>?>;AA8857197939
@ATNG8:04144:03315
GTTGGTAGTGTCATATGAGAGTGTGTACTCATTCGTTTCGGAAGAGACAGGTACGTTAATAGTTAATAGCGTACTTCTTTTTCTTGCTTTCGTGGTATTCTTGCTAGTTACACTAGCCATCCTTACTGCGCTTCGATTGTGTGCGTACTGCTGCAATATTGTTAACGTGAGTCTTGTAAAACCTTCTTTTTACGTTTACTCTCGTGTTAAAAATCTGAATTCTTCTAGAGTTCCTGATCTTCTGGGTGTATCAGCGAGTATCTACCATCGATTCGAGGAAGTCT
+
>>?B@CCCAABABDCCCCCCCCCCCCBBBB@@<@@@@<AC@C?CCCCBBB?CCDDE?E?CCCD?C@CCCCCBA>A:00000*00+/<>>8BBBB?C@@;BB6;;CBBB>BBCCBCBC=B::8;?BB@A@ABC=BBCC=@@AACAAACCCCCBBBD@CCC?BB@C@BBBBBBBCD@C@@@?5@>@=AA@AA2ABCCD=BBCBBBCBBBBICCC5CCBBB?A=ACABBBBBBC?C?BCCDCC=A99:6:BBDFFCCCCCBCBCCC::;:BBCBB=BD@@>@?BBAA
@ATNG8:04165:03331
GATGGTAGCTCTGCTCTGACTCTCGTACTCATTCGTTTCGGAAGAGACAGGTACGTTAATAGTTAATAGCGTACTTCTTTTTCTTGCTTTCGTGGTATTCTTGCTAGTTACACTAGCCATCCTTACTGCGCTTCGATTGTGTGCGTACTGCCGCAATATTGTTAACGTGAGTCTTGTAAAACCTTCTTTTTACGTTTACTCTCGTGTTAAAAATCTGAATTCTTCTAGAGTTCCTGATCTTCTGGGCAGACTCTCACACGCCTACCATCGATTCGAGGAAGTCT
+
//787:?BA:55549;:95555555555:://+/;;;8<=9=:=CCCCCCACCCDB@E?DD;;:;@BBBBBBCA@=@@AAA0AB7<;CB;@A;;4;9@;@B:9;BBBDAGGBBBBBB@CCB?B@DCBBBDBB?BCCC@DBCBBBBBBBBAE@CCD@BCC?BB@C?AABBCBCCC=@@@@@3A>B;;;:;:*;BBBB>CBBBBBBBBB?AAAA0AAABB?B?BC?BCCBBBC?C@CCCCCA;@:::/;BABBBABBCCCCCC?BBC@CBBBCC?BBCC@C?AAAB
@ATNG8:04169:03347
GATGGTAGTATAGAGCTCTACATAGTACTCATTCGTTTCGGAAGAGACAGGTACGTTAATAGTTAATAGCGTACTTCTTTTTCTTGCTTTCGTGGTATTCTTGCTAGTTACACTAGCCATCCTTACTGCGCTTCGATTGTGTGCGTACTGCTGCAATATTGTTAACGTGAGTCTTGTAAAACCTTCTTTTTACGTTTACTCTCGTGTTAATAATCTGAATTCTTCTAGAGTTCCTGATCTTCTGGCGCTCTGTCACGTCTGCTACATCGATTCGAGGAAGTCT
+
BABH@CBBBBC99;DDDBBBEECCCDDCCC@@?@BBB<BB@C?BBDBCBB>ABBBB>A<@AAA>A>@ABBCAAAB?CDCCC1B@>==BA:@AAB;??C?CC:>=ABA?;>>?AA>@@=D>@9>9>AA88:::<AA?><?@@>>>>@@@AAAA??@<688=BB=A;@??AAAAAA:==@AA5A=D8==AAA/AB9991966///@88=<A<@@<AA>>><@<@@<@@@@AAA<A<AA>>>A:=;?<@>>?<:;:@;;9;///9;BBDAAAAA;A=>>=C<A=>>
@ATNG8:04175:03306
GATGGTAGTGATACAGATCAGACACCAGAAGATCAAGGAACTCTAAGAAGAATTCAGATTTTTAACATCGAGAGTAAACGTAAAAAGAAGGTTTTACAAGACTCACGTTAACAATATTGCAGCAGTACGCACACAATCGAAGCGCAGTAAGGATGGCTAGTGTAACTAGCAAGAATACCACGAAAGCAAGAAAAAGAAGTACGCTATTAACTATTAACGTACCTGTCTCTTCCGAAACGAATGAGTACCTCTCAGACGCTCGTCCTACCATCGATTCGAGGAAGTCT
+
:=::=@A@BB<==>==<;;;=;9;;6;;=6;0///)/5;368800)/6167373//------$-06///8//33899/8833333$33,3,333&37838987763..(.(.3273505558=?>>@CCDBBA@>;??@@?B@@?CA??=@?A;;:;BBBBBBB@BBBAAA?DC?BBD<??@@?8@==9=>>@@2@B?>;;;>>@AB<>;>@BA7;7;=AAA>BBBBAAD@B?CCC>BBB?BBBBBBC@BBBBBBBBBBBC?@?<@@@<@:::>><>A@@=@7;:@@
@ATNG8:04164:03356
GATGGTAGTGTCATATGAGAGTGTGTACTCATTGTTTCGGAAGAGACAGGTACGTTAATAGTTAATAGCGTACTTCTTTTTCTTGCTTTCGTGGTATTCTTGCTAGTTACACTAGCCATCCTTACTGCGCTTCGATTGTGTGCGTACTGCTGCAATATTGTTAACGTGAGTCTTGTAAAACCTCTTTTTACGTTTACTCTCGTGTTAAAAATCTGAATTCTTCTAGAGTTCCTGATCTTCTGGATATGGTGACTCGTGCTACCATCGACACTCCAAAGTCT
+
CC;;?;>A=;66<ABAAACGH;;9@C?BCC@@:;<;.:@:@:>A:;955.5<:;;555::<=8B>B@A:9////)/////$/739444)49;<8=?:8:<,//99:=466>>>=?@@CC@>B<AD@@@999295:;.56><@;@@BB@?@BBBC@@@@=@@=@@<;<BB@@AA:?9999*9295;<<;(?<000*00>@@@@A?@=<<<:(:95554>.992999544<393:::5558=<=9==<561655<;;9;955;;8====>?;5558<<4<543
@ATNG8:04177:03361
GATGGTAGTATAGAGCTCTACATAGTACTCATTCGTTTCGGAAGAGACAGGTACGTTAATAGTTAATAGCGTACTTCTTTTTCTTGCTTTCGTGGTATTCTTGCTAGTTACACTAGCCATCCTTACTGCGCTTCGATTGTGTGCGTACTGCTGCAATATTGTTAACGTGAGTCTTGTAAAACCTTCTTTTTACGTTTACTCTCGTGTTAAAAATCTGAATTCTTCTAGAGTTCCTGATCTTCTGGTGTCGTCTATCATGTACATCGATTCGAGGAAGTCT
+
>?:;:><??>A:@>=9;=;:6>>BCCCBBC??;>9994;A>A@CCCCCDB@B?===495:ADC@A?BCCCA>@8@7AABBB3BC?C?;;3:>?C@BBC?CC?BBB@AA@D@@@AA??<?@@<@<@@@>>;;;=@@??;>>===B@==>???>>>@7;;B:==<A<BA??@@@::7;>BBA5A=A:>>CCC/AB@??6?ADDCAA=>==@@@@,>///<595=>:>@@>>>B=B<@@>==><=;;5666==;99?@@@>>>@@?AAAAA===<=7=9=///
@ATNG8:04152:03448
GATGGTAGCGCGACGAGCGTAGACCCAGAAGTTCAGGAACTCTAGAAGAATTCAGATTTTTAACACGAGAGTAAACGTAAAAAGAAGGTTTTACAAGACTCACGTTAACAATATTGCAGCAGTACGCACACAATCGAAGCGCAGTAAGGATGGCTAGTGTAACTAGCAAGAATACCACGAAGCAAGAAAAAGAAGTACGCTATTAACTATTAACGTACCTGTCTCTTCCGAAACGATGAGTACTATGTAGAGCTCTATACTACCTTCGATTCGAGGAAGTCT
+
88:=8=<<;;@BC??@DC9<<CCCI=CCD?BC@CCC?C@CCCCABB@BB?B?AAB;:::9)8<>@ACCBBBCEC=B?=====,>?:??CEC8AAE?BAAABA@>>;>;?>:??@7;:BA@@@A>>>A;::<=8<==>;?;;;???A<@<A;><?BBB@??A<@@??BB?AA=AB@<>;//)///)/<<;</::1:A89:>>>A<A=BCAA8;7;>>>@<@667???;@:>:;1900000>>>@==///7;?BBBDCC@@@:::8<8<<==<@@@A<@<><<<
@ATNG8:04143:03453
GATGGTAGAGAGAGCTCTCTCATCGTACTCATTCGTTTCGGAAGAGACAGGTACGTTAATAGTTAATAGCGTACTTCTTTTTCTTGCTTTCGTGGTATTTCTTGCTTAGTTACACTAGCCATCCTTACTGCGCTTCGATTGTGTGCGTACTGCTGCCAATTATTGTTTAACGTGAGTCTTGTAAAACCTTCTTTTTACGTTTACTCTCGTGTTTAAAAATCTTGAATTCTCTAGAGTTCCTGATCTTCTGGATATGAGATGACTCGTGCTACATCGATTCGAGGAAGTCT
+
444:5::?;<9A@@>@A@CCC>==B:66<<@A=<;;F>CC?A<AA;;9;;29448;.40433:294:853:<::;8=>?>?+447;;==6;837/73//(//(///(///(//3376==9<;;5;8<89/////(59660//.833566///95//(.28).57;;A7>8888977755/255==.:4<255779)9=878.558///788;C08888'5//)-6060//.77777;59+//32575///37796;</..5777799999;;;7;77;5;;7;7;;;==>
@ATNG8:04151:03477
GATGTAGAGAGACTGTAGCGCACCCAGAAGATCAGGAACTCTAGAATAATTCAGATTTTTAACACGAGAGTAAACGTAAAAAGAAGGTTTTACAAGACTCACGTTAACAATATTGCAGCAGTACGCACACAATCGAAGCGCAGTAAGGATGGCTAGTGTAACTAGCAAGAATTCCACGAAAGCAAGAAAAAGAAGTACGCTATTAACTATTAACGTACCTGTCTCTTCCGAAACGAATGAGTACTATGTAGAGCTCTATACTACCATCGATTCGAGGAAGTCT
+
<<<>CBBBBCBBBACAAAAACC>@6AAE@CBABBC@C@CCCDCAA>AA7:39??98898'38>>@BBBBBCCD=@>BAAAA0@A=A=CCC;CCCACICCCDC;;;;@DB?CAA=@@CABBCCECCCBA@@C?C?@@?ABAABBAA=><@00-0@@@AAAAADCCCBB?CB@B@D>A??==5=>>9::9:9(9A;A=>8@@D>><><>BAA=A:=?BBD?B;;;A@>:=9999.7;<;@@@BB@?@CBBBBBB@?@@??>>?>;;8;??@;<8;?AB=A;A@@@
@ATNG8:04151:03488
GATGGTAGGACGAGCGTCTGAGAGGTACTCATTCGTTTCGGAAGAGACAGGTACGTTAATAGTTAATAGCGTACTTCTTTTTCTTGCTTTCGTGGTATTCTTGCTAGTTACACTAGCCATCCTTACTGCGCTTCGATTGTGTGCGTACTGCTGCAATATTGTTAACGTGAGTCTTGTAAAACCTTCTTTTTACGTTTACTCTCGTGTTAAAAATCTGAATTCTTCTAGAGTTCCTGATCTTCTGGGTGCGCTACAGTCTCTCTACCATCGATTCGAGGAAGTCT
+
448939883444444445=::;<<8<?@?A>?9A:;;099247=>;;<==8:><99869>@;@<A>@BC<AADCC@BCCCC0;;7;@BB<AABB>BBB=BB7;;;BAB?CCBDBBBC:;;C>B>BBAA;;;C@BBCC@BCCCCAA@EBA@ABBBB?BCC>@A>A@CEDCBBBDC@AABLF;FAC<;;;;;*;ABBC=B@@ACBBBBA>BBBB2BBBBB:B,009>>@ABBC?C?@@@CCC?BBFD?EGBBBBBBCCBBBA@@AA@=ABBBBC@CBBB>@<@B;;
@ATNG8:04164:03454
GATGGTAGCTATACGTATATCTATGTACTCATTCGTTTCGGAAGAGACAGGTACGTTAATAGTTAATAGCGTACTTCTTTTTCTTGCTTTCGTGGTATTCTTGCTAGTTACACTAGCCATCCTTACTGCGCTTCGATTGTGTGCGTACTGCTGCAATATTGTTAACGTGAGTCTTGTAAAACCTTCTTTTTACGTTTACTCTCGTGTTAAAAATCTGAATTCTTCTAGAGTTCCTGATCTTCTGGTCTACTACACTTACTCTACATCGATTCGAGGAAGTCT
+
:;AC@DACBBBBCCCDCCCCCDE:;;AABCCC@CDDD<AB@D@CBBCCCC?CDAAA@C=@@CC@C?AAAABBC?><>BBBB3BB?BBBB=BCCC?AAB>BC<@@ABBB?BBCBBB@@>>?A:=:=??;;>A>:A@AA:==@@@@@>>>=>=A???=677<>@;@;>>>>=>A>=7;;CAB5B6;5;;=>>/>@9::2:::///767;=BBBB/@>==@;@<;;8;BBA???;@;@AAAAC;@@A<BA@?>?@@A<<:>:::DAAAAAAAA<>>::5:9=<=:
@ATNG8:04177:03453
GATGGTAGCACACGAGATCTCATCGTACTCATTCGTTTCGGAAGAGACAGGTACGTTAATAGTTAATAGTGTACTTCTTTTTCTTGCTTTCGTGGTATTCTTGCTAGTTACACTAGCCATCCTTACTGCGCTTCGATTGTGTGCGTACTGCTGCAATATTGTTAACGTGAGTCTTGTAAAACCTTCTTTTTACGTTTACTCTCGTGTTAAAAATCTGAATTCTTCTAGAGTTCCTGACTTCTGGGTGCGCTACTGTCTCTCTACCATCGATTCTAGGAAGTCT
+
AAAC@BCCBBCBCABB@BCCCCCCBCCCBBBB>BBBE>CIACACBBB@@@<@A<00*0+0/:;:;<@CBBBBBBB?BBAAA2AB>;>>:57;;CABBBAEE;;;;B>A;AB@<BBBC?BBA?B?CCBAA@??=@D@?9::DB??????AAAAA@@:???>AC@C@BB?;;:A<<355>CC2A5>8>@BAA.=<<;9.777798=///47776(4-/.5.3.55495558883726:22216666/55566:99///99<<>>>A=A>>>>>8==<;3:5;>99
@ATNG8:04180:03536
ATGGTAGGACGAGCGTCTGAGAGGTACTCATTCGTTTCGGAAGAGACAGGTACGTTAATAGTTAATAGCGTACTTCTTTTTCTTGCTTTCGTGGTATTCTTGCTAGTTACACTAGCCATCCTTACTGCGCTTCGATTGTGTGCGTACTGCTGCAATATTGTTAACGTGAGTCTTGTAAAACCTTCTTTTACGTTTACTCTCGTGTTAAAAATCTGAATTCTTCTAGAGTTCCTGATCTTCTGGGTCTACGCTCGTCGCGCTACCATCGATTCGAGGAAGTCT
+
///)//4.444444444::<<=>9<;:999@;@???<@B?B?::;BBGE?BAA00+0;=@@C7;:;@@BC<;;D>@????,;;544DD>B=BC>BBB?BB::;CCCC@CCDCBBBC@BBB@D@CBA@@@?>;?@A@=BABBCCBBCBBCBCCAC@CCC?CC@C>A@D@@ACBCABCCCC;B=B;;:::-;BA@A;CBBABAAA@@;@AAA0AAABB@B?BB@BBBAA@C@C@BBBCBB?A9::6;ABBBBBCCCCCCCCCBBC@BBBBA@=@B@B=B>B===
@ATNG8:04142:03565
GATGGTAGTATAGAGCTCTACATAGTACTCATTCGTTTCGGAAGTGACAGGTACGTTAATAGTTAATAGCGTACTTCTTTTTCTTGCTTTCGTGGTATTCTTGCTAGTTACACTAGCCATCCTTACTGCGCTTCGATTGTGTGCGTACTGCTGCAATATTGTTAACGTGAGTCTTGTGAAACCTTCTTTTTACGTTTACTCTCGTGTTAAAAATCTGAATCTTCTAGAGTTTCCTGATCTTCTGGTGAGATATGCATGATGCTACCATCTATTCGAGGAAGTCT
+
?;DD?BBCCCC99;CDDDCCCBBBCCBBCC::::BBB>BB?B@DBBABBB?BBBBB>B>@@@E?C????CCDDAC?CCCCD3BB?>>>?9?BBC>ABB>CC598BBBA<???BAA=<:<>@:;:<?AAA==;9@DBB8::=<=<@AAAAAA@@@@<:::>FD=?<======@@@<???@?:?;>:;;;;;+7=999.7-----376=/8776$29878-..8455588222)2/5566..-.7759<<<>>=?>>>@@B??=96616///995:<==8=:???@
@ATNG8:04151:03572
GATGGTAGTATATCGCGTCGCTATCCAGAAGATCAGGAACTCTAGAAGAATTCAGATTTTTAACACGAGAGTAAACGTAAAAAGAAGGTTTTACAAGACTCACGTTAACAATATTGCAGCAGTACGCACACAATCGAAGCGCAGTAAGGATGGCTAGTGTAACTAGCAAGAATACCACGAAAGCAAGAAAAAAGAAGTACGCTATTAACTATTAACGTACCTGTTTCTTCCGAAACGAATGAGTACTATAGACTATCTGAGACTACCATTGATTCGAGGAAGTCT
+
@<ADAHCBCBBBCBBCCBBCIBBBB@CBB@BABBBB>B@CCCBABCACC?C@BE@@@BBA2B>AAD@>==000:3;00/===+?@<?7;;@7@FEAGCCBBCB;;:;AEE?CBB=@@??@BBCCCBBBBCCD@BBBB>A@BB@AAB?D@CCC@CACCBC??=?BBBBB?BB>:::3::=>=5=<<9?BBBBB)@C<>>>=>>>==5:5;>>@7;8;BEDC@BCCE@@?=?@CDD=AAB?BBAAABBBBBBBBBB=<<<<:::;=<==8818@@<@B??;??B?@?
@ATNG8:04153:03589
GATGGTAGGCGTGTGAGAGTCTGCCAGAAGATCAGGAACTCTAGAAGAATTCAGATTTTTAACACGAGAGTAAACGTAAAAAGAAGGTTTTACAAGACTCACGTTAACAATATTGCAGCAGTACGCACTCAATCGAAGCGCAGTAAGGATGGCTAGTGTAACTAGCAAGAATACCACGAAAGCAAGAAAAAGAAGTACGCTATTAACTATTAACGTACCTGTCTCTTCCGAAACGAATGAGTACGATGAGATCTCGTGTGCTAATCGATTCGAGGAAGTCT
+
DDCC@CCB?BCCCBBCCCCABACC@CBC@CCCCBB?C?BBCCBBB?CC?B?BBBBBBBB3B?BBBBCBBBCCC>CCCCBBB1?>8<188829DA>BAABDDAAA;A<AA=>>>7::A???@@>>@?>>>AA;AAAA7==A???;;7=<@AB@B?;@?AAA===<<?A>A?<??B?CB755(7894;>>>@/>><>@@@CA@@@<=<<@>B9>9>?<>>:>>>>=<<:><@@@:@>><>>>CBBBB@@??@@>>>AAA@=?=@A;ABB??=?BBC?B?@===
@ATNG8:04160:03559
GATGGTAGAGTATCATGTGTATCTCCAGAAGATCAGGAACTCTAGAAGAATTCAGATTTTTAACACGAGAGTAAACGTAAAAAGAAGGTTTTACAAGACTCACGTTAACAATATTGCAGCAGTACGCACACAATCGAAGCGCAGTAAGGATGGCTAGTGTAACTAGCAAGAATACCACGAAAAGCAAGAAAAAAGAAGTACGCTATTAACTATTAACGTACCTGTCTCTTCCGAAACGAATGAGTACGTGTGACGTACGTGAGCTACCAATCGTTATCAGGAAAGTCT
+
BACC@BEECCCBBBDBCCCCCDCCB?CCF@:;:CAA=A?BBBBCCC@BB?C@DCB@@@@@0@=@BBBBBCCBBD>C@AADEH5CC?C@CCD;BCC@C?@@B@@00-0;@@;ABB?BBBBBBBBDBBCCBBBC@BBA@=@@@@@A@?=A?CBB@BBCCBBCB@DBBBBB?BA=?><2998888*899399:::9%9>8<747B9AAD;?;>B@@3705ACCC@DCBB@;;5;4:?@;@@A@CBBBCCCBAAAABCCCCCCAACCA<82),*,,,,(,,559077(3333
@ATNG8:04174:03556
GATGGTAGAGAGACTGTAGCGCACCCAGAAGATCAGGAACTCTAGAAGAATTCAGATTTTTAACACGAGAGTAAACGTAAAAAGAAGGTTTTACAAGACTCACGTTAACAATATTGCAGCAGTACGCACACAATCGAAGCGCAGTAAGGATGGCTAGTGTAACTAGCAAGAATACCACGAAAAGCAAGAAAAAAGAAGTACGCTATTAACTATTAACGTACCTGTCTCTTCCGAAACGAATGAGTACTATGTAGAGCTCTATACTACATCGATTCGAGGAAGTCT
+
?<AC@GDABCBBBCAABDGCCBBBC>CCCAC@@@;;7;?;;:::8B@CC?C?AAABCCCC2A?BCC89:BBBBC=AAA@>??,9;7::DFF;ECG@HCCBCBB@@>@@BA?AAA=@@BBCCECCCCCDCCCC@BBBB?BBBBCC??=AACBA?BCBBBBBC@BBBAAA?BB????;?>::::+:==;::::::%8>9A;8:A@@@B:=:<9>>1819ABBB@CBABBAA=A>ABC>BBB?AAACCCBABCCC???BA???>>>>>>>A@@@AA<AB>>:><@667
@ATNG8:04179:03636
GATGTGTGTCTCTGAGAGTAGTACTCATTCGTTTCGGAAGAGACAGGTACGTTAATAGTTAATAGCGTACTTTTTTTCTTGCTTTCGTGGTATTCTTGCTAGTTACACTAGCCATCCTTACTGCGCTTCGATTGTGTGCGTACTGCTGCAATATTGTTAACGTGAGTCTTGTAAAACCTTCTTTTTACGTTTACTCTCGTGTTAAAAAATCTGAATTCTTCTAGAGTTCCTGATCTTCTGGACGACGCGCACTGACACTACCATCGATTCGAGGAAGTCT
+
CCCCCBCCBBBCCC?>@CCCC@@@ACCC>BBCC=BB?B>@@@EHCC?CD@??=@=@CBB@B?CBBBB<>?CCCCAC#CD?@ABC>AABA<>;>:>?368=@@A;?AC778BC?BB?:<8<=788???;?@@@:==>;;;BBB>>>@=>>B=>>>=?B<@=?@A???A;;7;>?DD;B:=8;;;;:)9>9:;-9;95<>=>>=0/////#.../9*/*/8278<76565;5><BAAD9=>@8<:888;;:::5525599>>B:>858>><>A@D;>;;;;?
@ATNG8:04143:03654
GATTGGTAGTGTGTCTCTGAGAGTAGTACTCATTCGTTTCGGAAGAGACAGGTACGTTAATAGTTAATAGCGTACTTCTTTTTCTTGCTTTCGTGGTATTCTTGCTAGTTACACTAGCCATCCTTACTGCGCTTCGATTGTGTGCGTACTGCTGCAATATTGTTAACGTGAGTCTTGTAAAACCTTCTTTTACGTTTACTCTCGTGTTAAAAATCTGAATTCTTCTAGAGTTTCCTGATCTTCTGGGTGCGCTACAGTCTCTCTACATCGATTCGAGGAAGTCT
+
CCC?A?BCDCC>DDCCCCBBBBBDCCCCCCCCA<@>==7?A>B?BBCCCCC?CCDCC@B@CCCC?D?EEECBBCCB<99999'9B=AABC>CCCCACCCAID>@@@CCG?DDDDAABC@CCC?C?CDCCC@@@@CCCC?CCCCCBBBDCCCDBBBB?BBD?CC>C<??CBBBBCC?B9999-99=99:9:-;CAAB>AACCDCCBBA5;;;;*;BBDD@C@CD@BBCCCCCC=B?AAACA@:@:9:6;CAABBCCCCBBA@@CDEECBCCBB?BCCC@C?B@@@
@ATNG8:04148:03650
GATGGTAGTCTCGAGATAGTCTATAGTACTCATTCGTTTCGGAAGAGACAGGTACGTTAATAGTTAATAGCGTACTTCTTTTTCTTGCTTTCGTGGTATTCTTGCTAGTTACACTAGCCATCCTTACTGCGCTTCGATTGTGTGCGTACTGCTGCAATATTGTTAACGTGAGTCTTGTAAAACCTTCTTTTTACGTTTACTCTCGTGTTAAAAATCTGAATTCTTCTAGAGTTCCTGATCTTCTGGGTCTCTCTCTCACGCACTACCATCGATTCGAGGAAGTCT
+
45::055<?>94555599;666>>;@?@@5444.445<2==4626=>;B;;7999@=;A>BBBC@C?AA;544;44.44444$4838344)445<8>>>:>@:;;;<@A=BCDDDBBC@BBC@C?CCBABB@@>@CEE@CBBBCCCCC@@@BAAAC@BCB?BCAD?CBCCCGBCB@BBCDD7?4:4:::::*:BBBB>BAAABBBA@@5;;;;*;??@B@C@CLABBBBBBC@CABCACBB?BABC=CAA@BCBBBBBC@A@BBCC@CBBC@@=@BBB?B?AAC@
@ATNG8:04154:03708
GATGGTAGCTCGCTGATGATATCTCCAGAAGATCAGGAACTCTAGAAGAATTCAGATTTTTAACACGAGAGTAAACGTAAAAAGAAGGTTTTACAAGACTCACGTTAACAATATTGCAGCAGTACGCACACAATCGAAGCGCAGTAAGGATGGCTAGTGTAACTAGCAAGAATACCACGAAAGCAAGAAAAAGAAGTACGCTATTAACTATTAACGTACCTGTCTCTTCCGAAACGAATGAGTACGAGAGAGCACACGTGTCTACATCGATTCGAGGAAGTCT
+
:;@A>@ELCDCCBBBBBCBCBBCCC@BCB@CBBBBA>B@BBBBBEC@BB?B?BCBCCDDE3A?BCBBBA@A??<5<?;;;;;$99995<<<0<>>9@D>BBBEDC>B?@@<@BD8;;CBBCFCGCCCB:::C?ACCF@B@?????A>A@B@@>@AABCAAA@BBBAAC?DD@BBB799AAA:A??<?CCCC2=>=?<;;@@@@=1617<>>+/,/9@@A@CCCCC995:<>>@9@@?;>>BCBBBCABAABBABAAABA>>A@@@BA@@>>:=>88185;???
@ATNG8:04169:03737
GATGGTAGGTGCACATGAGTGTATCCAGAAGATCAGGAACTCTAGAAGAATTCAGATTTTTAACACGAGAGTAAACGTAAAAAGAAGGTTTTACAAGACTCACGTTAACAATATTGCAGCAGTACGCACACAATCGAAGCGCAGTAAGGATGGCTAGTGTAACTAGCAAGAATACCACGAAAGCAAGAAAAAGAAGTACGCTATTAACTATTAACGTACCTGTCTCTTCCGAAACGAATGAGTACTAGTAGAGCTCTATACTAATCGATTCGAGGAAGTCT
+
AA@B?BCB@CBBBCACCBBBCFDCCACCC?BBCCCC@C=@@C@@@B?BC@C?BAC;;;;;*;?BDCCCCCBBBB>CDCCDDD5BB=B4:::6;AC@CBBBBBBBB@C@BC?BBB?BBAABBCCCCCCCCDCC@C@@?>@?AA@@?D?A?B;;7;BBABABA@CCCABB@AA=AAA:??@@@9AAB?BBDDF3BB@BBB>@B@@@3839>>>9=8==;;;>BBBBBDD@B@BBB<BBB@@@?BCBBBBBBBBBBBBCBBCCCBB>A@@9949@AB?C@B888
@ATNG8:04180:03710
GATGGTAGGCGTGTGAGAGTCTGCCCAGAAGATCAGGAACTCTAGAAGAATTCAGATTTTTAACACGAGAGTAAACGTAAAAAGAAGGTTTTACAAGACTCACGTTAACAATATTGCAGCAGTACGCACACAATCGAAGCGCAGTAAGGATGGCTAGTGTAACTAGCAAGAATACCACGAAAGCAAGAAAAAGAAGTACGCTATTAACTATTAACGTACCTGTCTCTTCCGAAACGAATGAGTACTATGTAGAGCTCTATACTAATCGATTCGAGGAAGTCT
+
@BBB@CDC?C@A@DDCCDDBBBCCD>CCCBC@AABB?B@BBDCC@?<@A=A?BAACCCDC3B?BBBBBBBBBCC>BBBBBBB3BB@B>BDD58:?<??AAB>>BB<@=@A;=::5;:A????@?A@@@>>==;>@>>;>=?>>@>=:>=A>A?BB?B@@@@;A>8:=B?BD>BBB=AB>DD29991:9:9:*8818=>>??@@@<A<AC??;@=AA888<ABAB?::7:;>>>7=9959AACCBB;;;?BBFAAABBBC@@???<>>@AA<?@<>6<9<=>>
@ATNG8:04134:03773
GATGGTAGCGCATATCAGCGCAGCCCAGAAGATCAGGAACTCTAGAAGAATTCAAGATTTTTAACACGAGAGTAAACGTAAAAAGAAGGTTTACAAGACTCACGTTAACAATATTGCAGCAGTACGCACACAATCGAAGCGCAGTAAGGATGGCTAGTGTAACTAGCAAGAATACCACGAAAGCAAGAAAAAGAAGTACGCTATTAACTATTAACGTACCTGTCTCTTCCGAAACGAATGAGTACCTCTCAGACGCTCGTCCTACCATCGATTCGAGGAAGTCT
+
889:6;<BB@<A99;@@@@BBCBCD=AAA=@B@A@>:;8<::;<::5:8383//)/777;;,>069<<;;;<<B@9@A;;;;;$9<;<255,5;;6=><@@>000*0;=@<A?B@CAAACCCBCCCCCCCCC>BBBB>BCBCCCA@<A?B;;:;CDCEEBC?BAACEC@BB?BBB?@><==,77;577989(9<8;>ABBA@BD;:7:::8<A:>>BBB?BBBCCCC@B>@@C9?>@<?=;=?=;6>>=ABBAAAA@@@9958=@:>888851699:6;025?8
@ATNG8:04160:03759
GATGGTAGTGATACAGATCAGACACCAGAAGATCAGGAACTCTAGAAGAATTCAGATTTTTAACATCGAGAGTAAACGTAAAAAGAAGGTTTTACAAGACTCACGTTAACATATTGCAGCAGTACGCACACAATCGAAGCGCAGTAAGGATGGCTAGTGTAACTAGCAAGAATACCACGAAAGCAAGAAAAAGAAGTACGCTATTAACTATTAACGTACCTGTCTCTTCCGAAACGAATGAGTACGATGAGAGAGCTCTCTCTACCATCGATTCGAGGAAGTCT
+
::?@@C@DCCB===??>AABBBB@@:?BA;@BB9968;58:7///;6::6::78333;;<+<6:933:7777333(37/////$//(/(///&/8838:99533..(..3665625559>?DDGCBBBCCCC=BBDD?BBBBBB>?<@@DAA>ACCCCCCA=AACAAA>BB>777077==<6@<<8<@@@@2=D=A988AAA=>:><?@BC:>:=@BBB@BCAAB@@=??BCC=CCC?AABCBBBBB@@@BCDBBB888=99;=>;?666=>:>ADF<A:=:::
@ATNG8:04176:03752
GATGGTAGCGCACACATAGATACAGTACTCATTCGTTTCGGAAGAGACAGGTACGTTAATAGTTAATAGCGTACTTCTTTTTCTTGCTTTCGTGGTATTCTTGCTAGTTACACTAGCCATCCTTACTGCGCTTCGATTGTGTGCGTACTGCTGCAATATTGTTAACGTGAGTCTTGTAAAACCTTCTTTTTACGTTTACTCTCGTGTTAAAAATCTGAATTCTTCTAGAGTTCCTGATCTTCTGGGATGTGTGCGCAGTGCCTACTATCGATTCGAGGAAGTCT
+
7700)/799=>@BBBAABECCAA@AAA=<>00)0/0:8=>@B@BBBDDAA>BBBBBAE?BAAC?C?CCCCBBBCC>;;;;;*;?9@BCK>BCDD?BBEACC@BBBDCCACCDBBBBB@CCC>@>ACBCCCCB?BBBC?CCCCCBBBCCCBCBBBB?CCC?BB?B?BBCBCBCBA=AB@@@7@;>;99999(9?ABD=A@CCDCCBBB>AAAB2BABCCAC@CB?CDCCCCB@B@BBBCCC?A???8>000A@@BBBDCBBB@DBBBDDDDAA>ACCC?C>A@@@
@ATNG8:04137:03823
GATGGTAGATACTCGCTGATACACCCAGAAGATCAGGAACTCTAGAAGAATTCATGATTTTAACACGAGAGTAAAACGTAAAAGAAGGTTTACAAGACTCACGTTAACAATATTGCAGCAGTACGCACACAATCGAAGCGCAGTAAGGATGGCTAGTGTAACTAGCAAGAATAACCACGAAAGCAAGAAAAAGAAGTACGCTATTAACTATTAACGTACCTGTCTCTTCCGAAACGAATGAGTACGATGAGATCTCGTGTGCTACCATCGCAATTGCCTAGTCT
+
CBBB@CBBBBCBC9;;CCCCBBBCC>CBB@CCBBBB@C@B?@?@>>6/0(/(////989:1:8>>=B@@?>0000+000/77+7;4:)55)5;;7=;:;9@;:>;=9<;9=?@=ACCBDABCCBABBAA@@;?@;;5:8;;=?895:?A::99AA=BB=C9>>ABBC>;=877/89=9733(377177777'66/55588899>58288<:5;::9@??=?>>==9=6:4:>B<BBB?BBBBBBBBB???B@;;:>>:757899;699988;6<7;;;>A<<<<
@ATNG8:04183:03802
GATGGTAGCTCTGCTCTGACTCTCGTACTCATTCGTTTCGGAAGAGACAGGTACGTTAATAGTTAATAGCGTACTTCTTTTTCTTGCTTTCGTGGTATTCTTGCTAGTTACACTAGCCATCCTTACTGCGCTTCGATTGTGTGCGTACTGCTGCAATATTGTTAACGTGAGTCTTGTAAAACCTTCTTTTTACGTTTACTCTCGTGTTAAAAATCTGAATTCTTCTAGAGTTCCTGATCTTCTGGGCAGACTCTCACACGCCTACCATCGATTCGAGGAAGTCT
+
449939<;A:66;;>BB;9695555555:<//)/77739<8A:=CEDCCC@CCECB>A>BCDC@C@CCBCBABBC?;;:;:.;B@CBBD>BBCC@AAC@EC;;;BGEE@CDDCCCCC@CCC@C?DCCC@@@C?BBDD?CBBBBCCBCBBBDAABB>BCC?BB?B>BBCBBCBBB?BB@B@7@=@9::999*9BBBD>CBBCCCD@@@5;;;;*;@ABC@C@CB?CCCCBBB?B@BBBCCC=@>CC?CDCCCCCCCBBABBB?CDC?B????>9>AAA=A@C??=
@ATNG8:04190:03200
GATGGTAGAGAGAGCTCTCTCATCGTACTCATTCGTTTCGGATGAGACAGGTACGTTAATAGTTAATAGCGTACTTCTTTTTCTTGCTTTCGTGGTATTCTTGCTAGTTACACTAGCCATCCTTACTGCGCTTCGATTGTGTGCGTACTGCTGCAATATTGTTAACGTGAGTCTTGTAAAACCTTCTTTTTACGTTTACTCTCGTGTTAAAAATCTGAATTCTTCTAGAGTTCCTGATCTTCTGGGTGCGCTGACAGTCTCTCTACATCGATTCGAGGAAGTTCT
+
45<<7<>BBB;;5<=566;;;>>656;;;;<>6ABBB:AB=@@?@AAA@@6;9==<8:=@ABB?C=??@>>974<8?FDDD1>>>BBBD?BDA@:=90*/;66///9916::885>=;9::;>8>@A887::=??@A<8869998===@@@9:::46569<<8=;>=>A>===A5:;;;;/:4:4:::::+;=>?B6;;>;;;@@>>;>BBB/>888A=A>AA<A???==>=B====???==///*--,22,,-9;=;AA=><;;9333933-377;27266137
@ATNG8:04191:03246
GATGGTAGTCTCAGATAGTCTATAGTACTCATTCGTTTCGGAAGAGACAGGTACGTTAATAGTTAATAGCGTACTTCTTTTTCTTGCTTTCGTGGTATTCTTGCTAGTTACACTAGCCATCCTTACTGCGCTTCGATTGTGTGCGTACTGCTGCAATATTGTTAACGTGAGTCTTGTAAAACCTTCTTTTACGTTTACTCTCGTGTTAAAAATCTGAATTCTTCTAGAGTTCCTGATCTTCTGGTCTACTACACTGTACTCTACCATCGATTCGAGGAAGCTAT
+
88997<;;:6=;;;<=@<:66?>CCCBB965505<<<4<:49.5599955.5555:7;8=CCD@CABBC;:9<44.44444$4:.43<;2455616<;299,//::9<269@@BB@@6::>9@=BCEDCBBCADDCC@DBBDDBAAB@@@@@@AB?C;;9:@?B=@@A@;:;BCA;=;FD8A;A999:9-5<<<A096?695<555.5555$5:;99.5.5979@@@@>=4:2:>>;:9=>:;4;ABBBCDCA;;;BB@DAAAA=A@@@;;5;A;0+0:<<0..
@ATNG8:04200:03203
GATTAGTATAGAGCTCTACATAGTACTCATTCGTTTCGGAAGAGACAGGTACGTTAATAGTTAATAGCGTACTTCTTTTTCTTGCTTTCGTGGTATTCTTGCTAGTTACACTAGCCATCCTTACTGCGCTTCGATTGTGTGCGTACTGCTGCAATATTGTTAACGTGAGTCTTGTAAAACCTTCTTTTTATGTTTACTCTCGTGTTAAAAATCTGAATTCTTCTAGAGTTCCTGATCTTCTGGTGTCGTCTATCATGTACTACCATCGATTCGAGGAAGTCT
+
BCB@CCBBBCCDDCBCBBBDCCCCCCCC@@=@BBB<BB@C@BBBBBCE@AA=983:8<A?B9B@CCBAABBAA>?????.>@:@@@@<<BBB?CBC?AB588ACFC?AA>A=>>A;>>>7;7;?AAA@@A<AAAA7;;@A=;=<AAAAA<=8:5:AA<AA;@;?A@@@@@;:4<8788)84:488988(8=:::1:;<876>;;;)////(//68=:?<@@<@???<;;=A=AA???@8><D=><>>A@:::???AAAA??AA;@@AAAA=?><<6<6=??@
@ATNG8:04200:03216
GATTAGTATAGAGCTCTACATAGTACTCATTCGTTTCGGAAGAGACAGGTACGTTAATAGTTAATAGCGTACTTCTTTTTCTTGCTTTCGTGGTATTCTTGCTAGTTACACTAGCCATCCTTACTGCGCTTCGATTGTGTGCGTACTGCTGCAATATTGTTAACGTGAGTCTTGTAAAACCTTCTTTTTACGTTTACTCTCGTGTTAAAAATCTGAATTCTTCTAGAGTTCCTGATCTTCTGGATACACTCATGTGCACCTACCATCGATTCGAGGAAGTCT
+
/997<>BBBBDCCCBBBCBBABBCBBBBBB>BBDE>DD@C@BAAACCC@CCA??=?=ABCE?B@CBBBCBBBB<A@>C>1?>9?@=<6=BBF@BBB>AA5::?BBB@EAA?==AA<>>><@:;;;???>>9;;;@=>>>@>>??A>>>AAAAA<A=94<>494:=<<<::;;5;====2==D9==?>>/>;66:1:77///<<<?<?A@@.>>>>><@:@@9@CBA@@@=A=AAAA>>8<;A=@@@@;;<BB>>=?@@;9=33-3---67-67??;?=@>>>
@ATNG8:04210:03234
GTGGTAGTGATACAGATCAGACACCAGAAGATCAGGAACTCTAGAAGAATTCAGATTTTTAACACGAGAGTAAACGTAAAAAGAAGGTTTTACAAGACTCACGTTAACAATATTGCAGCAGTACGCACACAATCGAAGCGCTGTAAGGATGGCTAGTGTAACTAGCAAGAATACCACGAAAGCAAGAAAAAGAAGTACGCTATTAACTATTAACGTACCTGTCTCTTCCGAAACGAATGAGTACGATGAGATCTCGTGTGCTACATCGATTCGAGGAAGTCT
+
>=A=BAAABBCBBCBABACCCCCC?BBD?@@CB??;?>@@>888B<BB=B<>=<88999'3179;>?=BBBEE>BBBCBBB3CB@B=CBC9BBC?BBBBDA;:;69:?;:>?>:>;>>>AABBBBCCBBDD@BBCC?BBA;:;CC=B@A;;:;GGGECCD?;:::AC?DD@CBB=@>999+7;>9ABCCC3BD?CB???A@??8=5;:88198=;A@B@BA;;;AC?@:?@>5000+0;==BBABBBCBAAAC??;==8::>>@A>?AA@;C====A<A666
@ATNG8:04212:03205
GATTAGTAGTACACTAGTCATACCAGAAGATCAGGAACTCTAAAAGAATTCAGATTTTTAACACGAGAGTAAACGTAAAAAGAAGGTTTTACAAGACTCACGTTAACAATATTGCAGCAGTACGCACACAATCGAAGCGCAGTAAGGATGGCTAGTGTAACTAGCAAGAATACCACGAAAGCAAGAAAAAGAAGTACGCTTTTAACTATTAACGTACCTGTCTCTTCCGAAACGATAAGTACATAGATATACGTATAGCTACCATCGATTCGAGGAAGTCT
+
454.44:<:9:<=666=>659669>ACACAABBB>B?BBCDCCC7;;6;;@AABCCCC+C;CCC???AA99:/:=9999:(7=9=6>BC5B=B>BBBBAAABB?B@B@;?=<188==>???@@@@@=>>A=@?>><>>>>:;;>:>;?AC@C@??@@@@>ABBBBC@CB?@@?387773(3894;====+8848:==B:888)94::88189=8888<AA>=98:16(///(///..(.<>79::8>@@CBCA:::;;;?AA=@8::A@<@@@@;@<@>88
@ATNG8:04228:03232
GATGGTAGTATATCGCGTCGCTATCCAGAAGATCAGGAACTCTAGAAGAATTCAGATTTTTAACACGAGAGTAAACGTAAAAAAGAAGGTTTTACAAGACTCACGTTAACAATATTGCAGCAGTACGCACACAATCGAAGCGCAGTAAGGATGGCTAGTGTAACTAGCAAGAATACCACGAAAGCAAGAAAAAGAAGTACGCTATTAACTATTAACGTACCTGTCTCTTCCGAAACGAATGAGTACTACTCTCAGAGACACACTAATCGATTCGAGGAAGTCT
+
CCCC@CACBCCBBCCCBBBCCCC@@<@@@;@BABAB8::<CDDEBB?BC@D@CC@9::::);=BCBCCCCDAA@9>@<;;;;;$;525.5@@0>6646>>BCDBBB@CABB@BBB=@@DBCBBBCCCCB@@@C?CBCC?CCBBBBBB@C@CAA?ACBBBBAB?BCCBBB?AC?CDC?BBABB;@9:4:AAAA3AB@B888>>>8818:=>=>6;5:@A;;6;B@@?BD?B@BBB=??@@CDBBBAAACBBCCDCAAAACAAAAAA<AAA?@<@B;;7;:==??
@ATNG8:04202:03261
GATGTAGTGTGTCTCTGAGAGTAGTACTCATTCGTTTCGGAAGAGACAGGTACGTTAATAGTTAATAGCGTACTTCTTTTTCTTGCTTTCGTGGTATTCTTGCTAGTTACACTAGCCATCCTTACTGCGCTTCGATTGTGTGCGTACTGCTGCAATATTGTTAACGTGAGTCTTGTAAAACCTTCTTTTACTTTTACTCTCGTGTTAAAAATCTGAATTCTTCTAGAGTTCCTGATCTTCTGGGTGTATCAGCGAGTATCTACCATCGATTCGAGGAAGTCT
+
<=@@@CA@@@ABBCCCCCCBBBBBBBBACBB@BBDC=BA?C?BBCCCBB@BECBC>CACBCC@D?CCCCCCCCB=99999'9>;@@AA<@BBB?BBB>BA6;:BBBCACCBCCBBBADCE99;:E@@@AAB=AACC?CCCBBACCCCCCCAAAC?CCC?CC?A?BBBCBBBDD?BBCEE9A<@<9999*;;;::.;CECCCCAAA?ACCD5C@@AE@E@BB@BBBBAAA?B?B?>AEC=B:;;6;AABBCCC@@ACBCBCB;;:;BBCCC?BCCC@C@CBBA
@ATNG8:04221:03256
GATGGTAGCAGACGTGACAGAGCGCCAGAAGATCAGGAACTCTAGAAGAATTCAGATTTTTAACACGAGAGTAAACGTAAAAAGAAGGTTTTACAAGACTCACGTTAACAATATTGCAGCAGTACGCACACAATCGAAGCGCAGTAAGGATGGCTAGTGTAACTAGCAAGAATACCACGAAAGCAAGAAAAAAGAAGTACGCTATTAACTATTAACGTACCTGTCTCTTCCGAAACGAATGAGTACGATGAGAGATCTCTCTCTACCATCGATTCGAGGAAGTCT
+
8:::<AACBBBC==<===>>@C@ED@CCC@BA@;;::?=@CB555?:<=:=:00//////'/389;:::;;88;3<;?AAAA0AA=A4;;;.;;<5<BBBEDEHE@B@CA?ACC>@@AACDDDEEDDB@@BCABA@@>AABBAAAB>C@C@@>AECABACC?BABB@@=A@:@AA000000*/<><ABBBBB)BC@@878CA@@@<@<>>??3838ACBB?CCBBBAC=@=@@@:AAB?BBBCCCBBBAAABB@@@A@@??=>>AA>A@==:;5;=<=9>188;:
@ATNG8:04226:03328
GATGGTAGCGCATATCAGCGCAGCCCAGCAAGAATCAGGAAACTCTAGAAGAATTCAGATTTTTTAACACGAGAGTAAACGTAAAAAGAAGGTTTTACAAGACTCACGTTAACAATATTGCAGCAGTACGCACACAATCGAAGCGCAGTAAGGATGGCTAGTGTAACTAGCAAGAATACCACGAAAAGCAAGAAAAAAGAAGTACGCTATTAAACTATTAACGTACCTGTCTCTTCCGAAAACGAATGAGTACGTGTGCGACGTGTCTCCTACCATCGATTCGAGGAAGTCT
+
-7--(-5::999:555444995555)/9//)//)/;;;)55)49;;;;:54/)/)/////////#5.5555;>>A>>@8=<<;@@@+;;8<7:<<06556<555;:9993938:38<<5:999:854499;9555<6;6558=555<<55069<;;7;<<<<=<<9<>>>>>9==9<<;-333333&33839=====&::6:444<<=88(//(/577(.).39<<:?;;9://)-(----&---(-//:;:::888888:::::=;8828881888555.37..(.(.777
@ATNG8:04192:03350
GATGGTAGCTATACGTATATCTATTACTATTCGTTTCGGAAGAGACAGGTACGTTAATAGTTAATAGCGTACTTCTTTTTCTTGCTTTCGTGGTATTCTTGCTAGTTACACTAGCCATCCTTACTGCGCTTCGATTGTGTGCGTACTGCTGCAATATTGTTAACGTGAGTCTTGTAAAACCTTCTTTTTACGTTTACTCTCGTGTTAAAAATCTGAATTCTTCTAGAGTTCCTGATCTTCTGGATAGCGACGCGATATACTACCATCGATTCGAGGAAGTCT
+
55<<8==BB@==<666>==>D@@<9@CCBB?;90;300+0)///<>??:>=BCC@C@CCDD@D?EDBDDDEB@;99999'9@=ACBC=BDBB?BCC?CC>??ACCC@BBBBBBCC?C@@<A?BABB>>>A?BBBC?BBA>>>>>AAAAA=<===:;;<AA=A<@@@@A????<?AAAA5A=B<??AA@/@A;;;/:88998@===9====.9<;<<:>;AA<@@@A;;;;?;??@A??;>==:>BBBAAAAA<<=<BBAA>><8>>>>@@;@???;A:?>>=
@ATNG8:04221:03364
GATTAGTGTGTCTCTGAGAGTAGTACTCATTCGTTTCGGAAGAGACAGGTACGTTAATAGTTAATAGCGTACTTCTTTTTCTTGCTTTCGTGGTATTCTTGCTAGTTACACTAGCCATCCTTACTGCGCTTCGATTGTGTGCGTACTGCTGCAATATTGTTAACGTGAGTCTTGTAAAACCTTCTTTTTACGTTTACTCTCGTGTTAAAAATCTGAATTCTTCTAGAGTTCCTGATCTTCTGGAGATATCATCAGCGAGCTACCATCGATTCGAGGAAGTCTA
+
///)//<<<<>>=>>666<==555544444.48880:A<@<@BA?ABB;;@@55.549;;;./)/////795/)/////$//)//;;175566;<<7<<,//9;/5.6999:999554439755599:99)----(----/799;;;45444;5:::5:;7:7<556;555<.55555&5.5755555$5:999)555;;56/7788999$-----3<8<>7<444444.46:<;544.449495559;5//7;9///:::;:)////::38/33-/)////6
@ATNG8:04216:03411
GTGGTAGGAGACACGTCGCACACGTACTCATTCGTTTCGGAAGAGACAGGTACGTTAATAGTTAATAGCGTACTTCTTTTTCTTGCTTTCGTGGTATTCTTGCTAGTTACACTAGCCATCCTTACTGCGCTTCGATTGTGTGCGTACTGCTGCAATATTGTTAACGTGAGTCTTGTAAAACCTTCTTTTTACGTTTACTCTCGTGTTAAAAATCTGAATTCTTCTAGAGTTCCTGATCTTCTGGTGAGATATGCATGATGCTACCATGATTCGAGGAACGATTCTCACG
+
5;<?@@A?00/:999<BA@@@A@>@@<=99:;@:;:79@=A@ABBBBBBAD@@AB=@=@BBB?C@AABBAABAC?BBBBB2A@8=99827A@@=AAA>@@=AAACCD<?????AAB??>?<>=@@>>==?>=@;;;6;;>;;;==@D@@@889E<>=><?=5;6;;;>;:;:;155<;<,906069999,--=;;,--7376@>>><BCBC/A;;;@<@<@@<;;;AA?@<?=AA?@;;6;=>:?;;;>>>@>>>>==A=99//)/767959;;>49+//36022---2
@ATNG8:04185:03476
GATTGGTAGCGCATATCAGCGCAGCCCAGAAGATCAGGAACTCTAGAAGAATTCAGATTTTTAACACGAGAGTAAACGTAAAAAGAAGGTTTTACAAGACTCACGTTAACAATATTGCAGCAGTACGCACACAATCGAAGCGCAGTAAGGATGGCTAGTGTAACTAGCAAGAATACCACGAAAGCAAGAAAAAGAAGTACGCTATTAACTATTAACGTACCTGTCTCTTCCGAAACGAATGAGTACGTGTGACGTACGTGAGCTACCATCGATTCGAGGAAGTCT
+
<>C@B?BB@@@BB@AACEEDBBBCCC=BBD@DCCCCC@B>BCCCCCC@CC?B?BBBBBDDD2D?D@@@CDFDCCC>B@?@@AA2A@?D<AAA9AFC@CBBBCDAB@?C@BB?BAD?BBB@@@BBDDCCCDDECACBBB@CBBBBBAA>B@CAA?ABBBCCCC@CDCBBA?BD@BBA=?<887*9@@>BFDCC3DE@B:9:BCBBB?B@BBCA:>:>ACCC@BBBBCCC@C@CDE>C@@=ACBBGCDBAA?@BDDCCCCCC?>>BBB@B??=@@<@CCC@D@B@@?
@ATNG8:04199:03474
GATGGTAGCGCATATCAGCGCAGCCCAGCAAGATCAGGAACTCTAGAAGAATTCAGATTTTTTAACACGAGAGTAAACGTAAAAAGAAGGTTTTACAAGACTCACGTTAACAATATTGCAGCAGTACGCACACAATCGAAGCGCAGTAAGGATGGCTAGTGTAACTAGCAAGAATACCACGAAAGCAAGAAAAAGAAGTACGCTATTAACTATTAACGTACCTGTCTCTTCCGAAACGAATGAGTACTGCGTCTCACTCTCGCCTACCATCGATTCGAGGAAGTCT
+
-8666=0/5=>@@AACBBBCABC?@8>0//2///;99.505<=>>>B?A?9@;<<=;;;;;;$;8>=>AGCFCCCJ>B@@@@@@0@C@C@CCC;CCD@BBBCBBB@@>A?CCADCC?BBBBBBCACCCCCAAACACCCC>BBCCBCBB@B=C9999BCBCCCD@DBBAAA?AA@CCC>AAB@?:@>>8=@=>?.@@<@ABBCCBBB>B?BCCB:=:=ACCC@CCBBBCD@C?CCE>C??=@BBCCBCBBBACBCCBBBDCBCC?CCC@B?@@BB?BBBB=A>BAAA
@ATNG8:04200:03485
GATGGTAGTGCGTGAGAGAGAGACCCAGAAGATCAGGAACTCTAGAAGAATTCAGATTTTTAACACGAGAGTAAACGTAAAAAGAAGGTTTTACAAGACTCACGTTAACAATATTGCAGCAGTACGCACACAATCGAAGCGCAGTAAGGATGGCTAGTGTAACTAGCAAGAATACCACGAAAAGCAAGAAAAAGAAGTACGCTATTAACTATTAACGTACCTGTCTCTTCCGAAACGATGAGTACACACTCTCATATGACACTACCATCGATTCGTGGAAGTCT
+
55;<:>CBBBCDDDBBBCCECC;;<09A?=ABA@@B@D?BBB@@@A?@@4:2:>?@BBCC+=7BB?ABBBBBBB=@@;;;;:*;@=@5;::&9>A?CFBFCDC;:8:=AA?BBB@BBBFECBAACDIFBBBBAF@A@@BBBCCBBB@C@CCC@BCCCCCCC@DBBB@@=9949CA;??9999*99<999999(7>8=>??@@=<=8=8=:;;=A=@?CBC?B<<<CCC@A@AAA<A000AAACCBBBCCDBBBBBBBCCBA???@9>>??@A>@A@@4948??A
@ATNG8:04210:03465
GATGGTAGGACGAGCGTCTGAGAGGTACTCATTCGTTTCGGAAGAGACAGGTACGTTTAATAGTTAATAGCGTAACTTCTTTTCTTTGCTTTCGTGGTATTCTTGCTAGTTACACTAGCCATCCTTACTGCGCTTCGATTGTGTGCGTACTGCTGCAATATTGTTAACGTGAGTCTTGTAAAAACCTTCTTTTTTTACGTTTACTCTCGTGTTAAAAATCTGAATTCTTCTAGAAGTTCCTGATCTTCTGGTGAGATATGCATGATGCTACATCGATTCGAGGAAGTCT
+
555;9>AC694444388:>??AAB?@@@@>;@8@@>>39904399:>>A@=:;:9:;)999=9?.949>9<A:;29B;9999*5;;1:459,5;5516??=;A?AA@@BD@CBBBBBBB?BBB>A>AAA;;;BB?BBBB?DBBAABCCCDCBBBDCD@;;;?BB@C?AAB;;;CBB?BAAAAA,@;@=;;;;;;;#;:@@@6@;;9:999557<<<=+555;@8@>B@=90000*0>3<;==<<>C?ABC@CCCCBCCCCBCCCEBBACCCBDCBBB@B????A=@@??
@ATNG8:04217:03466
GATGGTAGCATCATGCATATCTCACCAGAAGATCAGGAACTCTAGAAGAATTCAGATTTTTAACATCGAGAGTAAACGATAAAAAGAAGGTTTTACAAGACTCACGTTAACAATATTGCAGCAGTACGCACACAATCGAAGCGCAGTAGGGATGGCTAGTGTAACTAGCAAGAATACCACGAAAGCAAGAAAAAGAAGTACGCTATTAACTATTAACGTACCTGTCTCTTCCGAAACGAATGAGTACCTCTCAGACGCTCGTCCTACCATCGATTCGAGGAAGTCT
+
5><=?BBBBCCCCBBBBBBCCFDBB@BCE@CCB@@A?B@CDD>>?DACC?C@?>?BAC>=+A6CBBBB??==;>;38///6666'68(3,388&225+225555522,228838886999;DBBBCCCCCBB@C?BBCC?B988><<799/;??<@CCCCDCA?BBB@@@>BB@BBB;==887*:?==BDCDB3CB@B888CBB>><><>>?@7;8<BECD@BBBBBCC@C?CCC>C@?=?BCBBBB?BBABAACAAACAAAA>A>>9>>>>884:A994:498::
@ATNG8:04187:03544
GATGGTAGTACATGATAGACTACACCAGAAGACTCAGGAACTCTAGAAGAATTCAAGATTTTTTAACACGAGAGTAAACGTAAAAAGAAGGTTTTACAAGACTCACGTTAACAATATTGCAGCAGTACGCACACAATCGAAGCGCAGTAAGGATGGCTAGTGTAACTAGCAAGAATACCACGAAAGCAAGAAAAAAGAAGTACGCTATTAACTATTAACGTACCTGTCTCTTCCGAAACGAATGAGTACGATGAGAGAGCTCTCTCTACCATCGATTCGAGGAAGTCT
+
8::<8@<B@:::5549:99999555.555.//-----(-(---76::49;-3-33,445<<<<%5.5;;;;;D=?@@6>A:;;;;*59.59>>>2><@8<A?AACB;;8;?AD@BCC;99BBCCBBCBCBBCBAA@ECBB?@@CBBBBB?C@CBB@BCCCBDGGABAAACB?BC?BBB?A@@@@:@?=9==<=<=&;;9>000A@DBB?@;??AA=B=;;ABD@CCBBBCC@C@AAA<AAC>AABBBABBB9:9EBBBCBBBBBBBACB???<<=>9>=::5:7;9@@
@ATNG8:04206:03541
GATGGTAGTGATACAGATCAGACACCAGAAGATCAGGAACTCTAGAAGAATTCAGATTTTTAACACGAGAGTAAACGTAAAAAGAAGGTTTTACAAGACTCACGTTAACAATATTGCAGCAGTACGCACACAATCGAAGCGCAGTAAGGATGGCTAGTGTAACTAGCAAGAATACCACGAAAGCAAGAAAAAAGAAGTACGCTATTAACTATTAACGTACCTGTCTCTTCCGAAACGAATGAGTACTGCGTCTCACTCTCGCCTAATCGATTCGAGGAAGTCT
+
CBBB?CCCCCCCCBCCCCCCCCCCD?BBA?DCCCBB?B@CBBBBCC>AA?C@BBB?????+8>BCBBAAABBBC>B?@@DDD5BB?B?CDD:BCDACBAAABB994;>BB?CDE?BCCCDCCCCCCBBCBBB?B@AA?AAACDBBB?C@CCD?BBBBBBCB?BABBBB?BB?AA@499@??8@??;999999%9A=A889BBB>>:><A@A@=@<@ABBB?CCBBBBB?B>ABD=B9979@AACBB>?>BBBBBCCBBBBAB@@?=?BDBB>ACCC@B=A@@@
@ATNG8:04225:03526
GATGGTAGTGATACAGATCATACACCAGAAGATCAGGAACTCTAGAAGAATTCAGATTTTTAACACGAGAGTAAACGTAAAAAGAAGGTTTTACAAGACTCACGTTAACAATATTGCAGCAGTACGCACACAATCGAAGCGCAGTAAGGATGGCTAGTGTAACTAGCAAGAATACCACGAAAGCAAGAAAAAGAAGTACGCTATTAACTATTAACGTACCTGTCTCTTCCGAAACGAATGAGTACGATGAGAGAGCTCTCTCTACCATCGATTCGAGGAAGTCT
+
78;<<ACBA@@A;66=>;A;;;@>?5>@A5:>A>;9.55:::::5=:>?8?=00/88989)917?A>?=AA<=?8:9<@AA@1@A=B5;;;-;BB?CCICCC@@@6;5<B@BBB?BB;:;BCCCCCCCCCCC?BBBB<?@@?@BBB?D@CCC?CBCBCCDCABBBCBA>??:???=AABBB8??A9??AAA2AA?B>>>>GD>>;>;>@DD391/7<00,0===ABB?B=?@C=AAF@CBABAAADC999999AA>===888=AA=B;;:>>5;;=>5;5;??@
@ATNG8:04197:03569
GATGTAGGTGCACATGAGTGTATCCAGAAATCAGGAACTCTAGAAGAATTCAGATTTTTAACACGAGAGTAAACGTAAAAAGAAGGTTTTACAAGACTCACGTTAACAATATTGCAGCAGTACGCACACAATCGAAGCGTAGTAAGGATGGCTAGTGTAACTAGCAAGAATACCACGAAAGCAAGAAAAAAGAAGTACGCTATTAACTATTAACGTACCTGTCTCTTCCGAAACGAATGAGTACTATGTAGAGCTCTATACTACCATCGATTCGAGGAAGTCT
+
CE?AADD?B@AC@@@BBDDDCBCB?CCBB>BCBB?B@CBBBCCB>AA?B?A@B@@@@@0@?CCBBCCDCCCC=CBCCDDD3BC@C@CCC;CCFBB@@@CCCA@>A@CC@ABB@BBBBBCDCCCCCCGBBB=CCCE?@??CCEBA>B?CBB>BB@AACCC?CCCCAA?BB@>=>;??=98099:1887878%/<6<///==@BB<?;?@BH:=:>BCDC@CDBBBCC@B@BBB=BCC?AAACCBAA@AABBCBBBAA>:::@>><9>>AAAA:A?>>9>9>=>>
@ATNG8:04205:03559
GATTAGGACGAGCGTCTGAGAGGTACTCATTTCGTTTCGGAAGAGACAGGTACGTTAATAGTTAATAGCGTACTTCTTTTTCTTGCTTTCGTGGTATTCTTGCTAGTTACACTAGCCATCCTTACTGCGCTTCGATTGTGTGCGTACTGCTGCAATATTGTTAACGTGAGTCTTGTAAAACCTTCTTTTTACGTTTACTCTCGTGTTAAAAATCTGAATTCTTCTAGAGTTCCTGATCTTCTGGGCAGACTCTCACACGCCTACCATCGATTCGAGGAAGTCT
+
77849><AB969BBBBCCBDCC?BBBC@@@B;B;;;6<C@DADDCECEIACCB;;6;<@ACC@C@CCCCCCCDD@CCCCC5CB?AABB>BBCH@BCC@CF;;;;FCC?AABBBDCC@BAB@C?CCBBABAC>@@CA6;:BAAACCCBBBCAAAB@AAA?BA>A?BBBCCGCDB:<;CCC9C?B?BBBBB0BCBBB>AABBCBB;;;5;<;;*<@@@@ADAGD?C@BBB@@>A<???BCB>;:;L@HCCBCCCCAA@@?@@@BBB@B;::AC?CAAA@B@BBBB
@ATNG8:04205:03574
GATGGTAGCAGACGTGACAGAGCGCCAGAAGATCAGGAACTCTAGAAGAATTCAGATTTTTAACACGAGAGTAAACGTAAAAAGAAGGTTTTACAAGACTCACGTTAACAATATTGCAGCAGTACGCACACAATCGAAGCGCAGTAAGGATGGCTAGTGTAACTAGCAAGAATACCACGAAAAGCAAGAAAAAAGAAGTACGCTATTAACTATTAACGTACCTGTCTCTTCCGAAACGAATGAGTACCTCTCAGACGCTCGTCCTATCGATTCGAGGAAGTCT
+
9:==?A@BB;;5==@BBCCCCAABE?BBBA@@@DDB=A=@@@BBBB?CD>B<>>??????+@>BBAABBCBBBB>AABBHEE5;;;9:CDG;CCCIFC;;9=B:9298=<8>;?:>BBCDBBCGAAB@@AAA?BAAC?AABBAAAC?@<@00-0@@@B@AC?CDBBBB>AA>AA@;@?999:+::929>>>>>&7705555=A>>><@<???A<@<>>BCC@BBBBBBB?B?CB?9?9949??AABB@???BCA>>;;;???B<BCD>>8838>==7=5;888
@ATNG8:04221:03580
GATGGTAGATACTCGCTGATACACCCAGAAGATCAGGAACTCTAGAAGAATTCAGATTTTAACACGAGAGTAAACGTAAAAAGAAGGTTTTACAAGACTCACGTTAACAATATTGCAGCAGTACGCACACAATCGAAGCGCAGTAAGGATGGCTTGTGTAACTAGCAAGAATACCACGAAAGCAAGAAAAAGAAGTACGCTATTAACTATTAACGTACCTGTCTCTTCCGAAAACGAATGAGTACTACTCTCAGAGACACACTACCATCGGATTCGAGGAAGTCTA
+
8:>C466>>CCCCB@;@996>><<=7<?C@BBBB;;8;>C@ABBCC?BC?C?BB89377(317773338888=5::<====+5925.555&5;;5;=665;<:95;2/0)/7717:<?566<;;:55599:599883776////96;7@<<854.9447303=??;A6<<8?>>44399918886<===<+8505579@<<8<370...305.33=;;7;4433//36(----&---(-5667333::::::;:::9:952225606855.57499994<9;;957
@ATNG8:04221:03594
GATGGTAGCACACGAGATCTCATCGTACTCATTCGTTTCGGAAGAGACAGGTACGTTAATAGTTAATAGCGTACTTCTTTTTCTTGCTTTCGTGGTATTCTTGCTAGTTACACTAGCCATCCTTACTGCGCTTCGATTGTGTGCGTACTGCTGCAATATTGTTAACGTGAGTCTTGTAAAACCTTCTTTTTACGTTTACTCTCGTGTTAAAAATCTGAATTCTTCTAGAGTTCCTGATCTTCTGGGTGCGCTACAGTCTCTCTACATCGATTCGAGGAAGTCT
+
<<BC>A;ACC@B@@ABCCCBCCGCCACBCGA@@AEEH?CC@C@CBBBCCB?@@@BA?B?BBBB@B;AAACCCCBB?BBBBB3BB?BBBB=BCCC?CAB?AA799?BCD>AABBCBB><>@@<@<@B@@@A@>9@ABD666?=<<==@?AA@;;;@<?@?;??=B;===AABA@@<===CD2D;=47////(-7779),,,,,,68782;888*8>;;;4:5>@3;=><<<<8<:?@>A@A7:;BA:;;;A==;;;???A?????@@@???B===::1717:>>
@ATNG8:04219:03669
GATGGTAGTGTCAGTGCGCGTCGTCCAGAAGATCAGGAACTCTAGAAGAATTCAGATTTTTAACACGAGAGTAAACGTAAAAAGAAGGTTTTACAAGACTCACGTTAACAATATTGCAGCAGTACGCACACAATCGAAGCGCAGTAAGGATGTCTAGTGTAACTAGCAAGAATACCACGAAAGCAAGAAAAAGAAGTACGCTATTAACTATTAACGTACCTGTCTCTTCCGAAACGATGAGTACTACTCTCAGAGACACACTAATCGATTCGAGGAAGTCT
+
>>DC@CCCCCCCBBBBBABCCCBBB@BCCADBBA;;5;<;;:@@?C@CC?C?@@?@?FED3B?ECC???BDCCD>::;DBAA0;;7;?CCC<CBB@BHCCCCBBB@C@CC?AAA8;;??ACCCCCCCCDEBB>BAAA?B???BCCD?B?B;;;CCCCBBBE@CAAAAA=@@<:::=?C@@@;9988=@BBB/?@=BB;@@ABDD@C@EBBB?B?@CB;;8;BBABFF?A?@>>5>000@@@BBBCCCCCBBAAACCAAAA>==<===>@:>?::6:;@??>
@ATNG8:04209:03735
GATAGAGTATCATGTGTATCTCCAGAAGATCAGGAACTCTAGAAGAATTCAGATTTTTAACACGAGAGTATACGTAAAAAGAAGGTTTTACAAGACTCACGTTAACAATATTGCAGCAGTACGCACACAATCGAAGCGCAGTAAGGATGGCTAGTGTAACTAGCAAGAATACCACGAAAGCAAGAAAAAGAAGTACGCTATTAACTATTAACGTACCTGTCTCTTCCGAAACGAATGAGTACGTGTGACGTACGTGAGCTACCATCGATTCGAGGAAGTCT
+
==CCCCCBCBDCHCCCBBAAAC@BBC@CBBBBA?@???@BBBC?CC?A<AB@::::;*<@BBCBBCCCEC@@?=9:::;);A>B@EGE9::A>AAAACCBBB>A@BA>BBB?BBCCBCCC?@?BBBDCC@CB>>;>BA??@8829<@@A?BDCCBBBC?BBBB?B7:;<?></76666(8>>;>DEKD/>?<>888@@??=-/-/<99)/+/9AAA>CBBBA@@>A=;;;0:AB<A@BBCBBBAA@?BAA@AACCB@@@CA@@@:::9:49BBB@CAD<;;
@ATNG8:04227:03731
GATGCTCACGTACGTCACACGTACTCATTCGTTTTGGAAGAGACAGGTACGTTAATAGTTAATAGCGTACTTCTTTTTCTTGCTTTCGTGGTATTCTTGCTAGTTACACTAGCCATCCTTACTGCGCTTCGATTGTGTGCGTACTGCTGCAATATTGTTAACGTGAGTCTTGTAAAACCTTCTTTTTACGTTTACTCTCGTGTTAAAAATCTGAATTCTTCTAGAGTTCCTGATCTTCTGGTATGACTAGTGTACTACTACCATCGATTCGAGGAAGTCT
+
?@A@AAAAABAB;9;CCCCBBBBEECBB?BDCCC9C@C?BBBDDCC?CCCBB?B?CCCC?C=BBBBBBBBB>BBBBB1BB<@@BC<BBBB>AAB>BB>@@@BCC>A@@@BBAA>==A;A;>>>>>>>>:>>>>7;;>>>>@@AAAAA>>>><:::<??<?<@@@??BAAA:??AAA5A=C69<CCC.@@>>>2988999AA>>8=DDD/C>>>A<A=??;?>>>@@>;A;?>AAAA8==A=@@@@@@@>>>?@A@@@@AAA;A==;=;7;C??;?9><<;
@ATNG8:04188:03784
GATGGTAGCTCTGCTCTGACTCTCGTACTCATTCGTTTCGGAAGAGACAGGTACGTTAATAGTTAATAGCGTACTTCTTTTTCTTGCTTTCGTGGTATTTCTTGCTAGTTACACTAGCCATCCTTACTGCGCTTCGATTGTGTGCGTACTGCTGCAATATTGTTAACGTGAGTCTTGTAAATCCTTCTTTTACGTTTACTCTCGTGTTAAAAAATCTGAATTCTTCTAGAGTTCCTGATCTTCTGGCGCGTATGTATTCGCCTACATCGATTCGAGGAAGTCT
+
;<==;C>B@;;;<BCBBBBBCA;;:AA959BA;@<@<5@C<A?@A?BBBB899@99.549945.5<?=;;;95/:297:::$//)////)44997<555)59.559;996;;;<?<<<5::<;?7@>>=955;5::44.5555<;::==659@B?@=B:;8:C>A<??@9;9@992599<)56168<<?@166>>@266@<@===99.44444#4;<<;5:.44.4<=>@;=9>7<;:?<>::8949<===?99949.59949;555:;:<9:999)/)////
@ATNG8:04205:03765
GATAGGCGACATACATACGCGCCAGAAGATCAGGAACTCTAGAAGAATTCAGATTTTTAACACGAGAGTAAACGTAAAAAGAAGGTTTTACAAGACTCACGTTAACAATATTCAGCAGTACGCACACAATCGAAGCGCAGTAAGGATGGCTAGTGTAACTAGCAAGAATACCTCGAAAGCAAGAAAAAGAAGTACGCTATTAACTATTAACGTACCTGTCTCTTCCGAAACGAATGAGTACTATGTAGAGCTCTATACTACCATCGATTCGAGGAAGTCT
+
BBBBB@CBBBCCBBBCCCCCBB?BCD@CAADCC?C?BCCCCCC>AA?A?BBB>@?@?0??BCCCCCCDCCB;@?:9999*9A;A:AAA9@AB?CBCBBBB@@<??@@>AAA?AAABCBBCCBBBDCCC?BBAC?BBCCBBBB>B@CAA?ABCCCBBB?BBBBBB>BB?A@A@CBBBB=BBB?BBDCC2CC?B>>>B@@BA;@<@@?>8=8<<AAB@BCCBBBB?A?ABD>CBA?BBBABBBAAABBCCBBB;;::::@>?>;A>@>=<6<@=>8><@677
@ATNG8:04197:03825
GATGGTAGAGAGAGCTCTCTCATCGTACTCATTCGTTTCGGAAGAGACAGGTACGTTAATAGTTAATAGCGTACTTCTTTTTCTTGCTTTCGTGGTATTCTTGCTTAGTTACACTAGCCATCCTTACTGCGCTTCGATTGTGTGCGTACTGCTGCAATATTGTTAACGTGAGTCTTGTAAAACCTTCTTTCTACGTTACTCTCGTTGTTAAAACTCTGAATTCTTCTAGAGTTCCTGATCTTCTGGCTGCGCTGATATGCGCTACCATCGATTCGAGGAAGTCT
+
7///)/////49555556;;=>>>=6655555.5555)5<7=9>=<<<59.944::7;7:>:<8<6:9>883333,3=;9;)88499;;3;A?A297/069(///(/6906/33558862226:6:;B782553;<9;3//.7545/...65---.(.33378/5/5335...8827-///&/(/(/35,3655//(.9999;53.37.333&..3788;@8::;@@@>>==:=:9=///859/81766///75<>AAA@C?CGF@BAA@;:5:CAC@C@BBAA
@ATNG8:04200:03822
GATGGTAGTGTGTCTCTGAGAGTAGTACTCATTCGTTTCGGAAGAGACAGGTACGTTAATAGTTAATAGCGTACTTCTTTTTCTTGCTTTCGTGGTATTCTTGCTAGTTACACTAGCCATCCTTACTGCGCTTCGATTGTGTGCGTACTGCTGCAATATTGTTAACGTGAGTCTTGTAAAACCTTCTTTTTACGTTTACTCTCGTGTTAAAAATCTGAATTCTTCTAGAGTTCCTGATCTTCTGGACAGAGTGTGCAGATACTACATCGATTCGAGGAAGTCT
+
789<;CFBBB@@@DBBBCDBBBBBBCCBAA;:6;@@A=BC@C?CCBBCCC=BBBCC@C@CCBB?B@CCIDCAAAD?@@@@>,@@<@@BI=CDBB@BCHBKD?BBBBCC@CBDCBBBB@CCC>A?AB@>?@9979DBC?BABBFCBBCBBBDBBBB?CCC@CC@C?AACBCBCBB@BCGEG;B=@9;::::*:B;;;6;@DCCCBBBC5;;;;*;ABBCAC@EG@CBBCBBC@A?ACCBBC@BBC@CEEGCCBBBBBBCCCCCCCCABBBBB>AAAA=A>AAB@
@ATNG8:04229:03803
GATGACACGTGTGCTCTCTCGTACTCATTCGTTTCGGAAGAGACAGGTACGTTAATAGTTAATAGCGTACTTCTTTTTCTTGCTTTCGTGGTATTCTTGCTAGTTACACTAGCCATCCTTACTGCGCTTCGATTGTGTGCGTACTGCTGCAATATTGTTAACGTGAGTCTTGTAAAACCTTCTTTTTACGTTTACTCTCGTGTTAAAAATCTGAATTCTTCTAGAGTTCCTGATCTTCTGGATAGCGACGCGATATACTACCATCGATTCGAGGAAGTCT
+
BCBBBA<@BBA?@@BCCCDCCCDDCC;::;AAB<B@=B@BBCCCCB@AAAAA>A>ABBC?C@BBCCCBCA><77777):?;=?BB<CCBB@BBB=AA<??BBBB?ABCBBBAB>ABB>B>=>=?;;;?;AA@@9>>?===<=<@A>@>>?A;@@?<AA=A;=;;>>?A>>:@@ACA6@;>699997(8=///(//////=::=5;;;:+5::<>:?;>>:>@@@?>><?<??BB;;5;;;6;BBD>>>===:;:AABC@@@=@788==:>@AA=A9<<@@
@ATNG8:04255:03203
GATGGTAGTTTCAGTGCGCGTCGTCCAGAAGATCAGGAACTCTAGAAGAATTCAGATTTTTAACACGAGAGTAAACGTAAAAAGAAGGTTTTACAAGACTCACGTTAACAATATTGCAGCAGTACGCACACAATCGAAGCGCAGTAAGGATGGCTAGTGTAACTAGCAAGAATACCACGAAAGCAAGAAAAAGAAGTACGCTATTAACTATTAACGTACCTGTCTCTTCCGAAACGAATGAGTACTACTCTCAGAGACACACTATCGATTCGAGGAAGTCT
+
ACCC?BDBBB=CCCCBCBBBBBFJFBCBB@BBBDDE;C@CCBBDDD>AA?B9=<@99444$45499<B=?@??=6=>9;;;;);@=?5999&7:<<?BBA@AA??=??BC@CBB=??CBBBBBBDBAA>>>@<@BBB=??CBBBBC?B?B>><>CDDB@>==AB??BB?BB@CCC?B@777.9?@;:9999(9?<@ABBBBBBD;?;?@@B=A=A==>?=A@@@@@@<A<@@@9@==;>CBBBBBBBAACCCBB@A@BBBBBBBBBB@A=ABB@=A@B@A@
@ATNG8:04248:03261
GATGGTAGTATCTGTCTACGAGAGCCAGAAGATCAGGAACTCTAGAAGAATTCAGATTTTTAACACGAGAGTAAACGTAAAAAGAAGGTTTTACAAGACTCACGTTAACAATATTGCAGCAGTACGCACACAATCGAAGCGCAGTAAGGATGGCTAGTGTAACTAGCAAGAATACCACGAAAGCAAGAAAAAAGAAGTACGCTATTAACTATTAACGTACCTGTCTCTTCCGAAACGAATGAGTACACATCGTCGTGTCGTGCTACCATCGATTCTAGGAAGTCT
+
:7774876<>0//<;:<EDCBBC;;7;BB>BC;;;B?B>@@A000=:=?:=:<>0//99;,:5:<<>==;8==>9;7:6===*;:39.555&59<99699=@?:;:98@@8C@@79:A@BDCCFGAAACBBB@CCCC?BBBBCBBA?C@CBB@BBCCCBBB?BBBBBC?BB?>>??AA:99,8<=99999::%0=::///==>=>:><@@BA<?<>>B;;8;BBA@AA>A=@@A:@AB=??BAADDCCBBCCCCBBBAAA:99?DC@DCCBBB?BBBB@F?BA??
@ATNG8:04256:03261
GATTAGGAGACACGTCGCACACGTACTCATTCGTTTCGGAAGAGACAGGTACGTTAATAGTTAATAGCGTACTTCTTTTTCTTGCTTTCGTGGTATTCTTGCTAGTTACACTAGCCATCCTTACTGCGCTTCGATTGTGTGCGTACTGCTGCAATATTGTTAACGTGAGTCTTGTAAAACCTTCTTTTTACGTTTTACTCTCGTGTTAAAAATCTGAATTCTTCTAGAGTTCCTGATCTTCTGGGCAGACTCTCACACGCCTACCATCGATTCGAGGAAGTCT
+
@AD@CC@CBBBBBBBCCBB:;;CCBBCDFC@BCCD?CC?C?BDBBBBB?ABAAB?B?BBBC@C@BABBCCBBB@BBBBB2AA?BBBC>BAA@>A??=?C999CBBB?BBBBBBCC?>>><><ABA>>>>>;>@AA:@>>>???>>>==<?>9:46889>A;?;?@===<?>=797777,74:477:::*:=8888(7==::997//)////'.577?:?497279??>>>;>7;<==//--3394;-//6699=AA@A@A=A@@<@=====8=@??;?;>>::
@ATNG8:04258:03254
GATGGTAGCAGTCATGCATATCTCACCAGAAGATCAGGAACTCTAGAAGAATTCAGATTTTTAACACGAGAGTAAACGTAAAAAGAAGGTTTTACAAGACTCACGTTAACAATATTGCAGCAGTACGCACACAATCGAAGCGCAGTAAGGATGGCTAGTGTAACTAGCAAGAATACCACGAAGCAAGAAAAAAGAAGTACGCTATTAACTATTAACGTACCTGTCTCTTCCGAAACGAATGAGTACTATGTAGAGCTCTATACTAATCGATTCGAGGAAGTCT
+
AA@A<=:>@;54==99;;966>;;;>8:9:6///8//)4.443988<;?=9;::98@@@@:+:7<=?<::?A33754:=@EED5;966:=@@2@;@<>@A@9;599.9<>?<@AB49:@;@@CBB:::DCBBA>AAA@<@BBABBBB@C@B;;:;BAAAC:;89AAAAA>:94:B?1998947748CAAADD)=>;<8<>=998:7::@AAC:>:>?BBB@BBBB@@@?@<;;;5:..*..--9:>;=;;@==;;;<992225:=9;;;=?;??AA<A<@=>>
@ATNG8:04277:03292
GATGGTAGCGCGACGAGCGTAGACCCAGAAGATCAGGAACTCTAGAAGAATTCAGATTTTTAACACGAGAGTAAACGTAAAAGAAGGTTTTACAAGACTCACGTTAACAATATTGCAGCAGTACGCACACAATCGAAGCGCAGTAAGGATGGCTAGTGTAACTAGCAAGAATACCACGAAAGCAAGAAAAAAGAAGTTACGCTATTAACTATTAACGTACCTGTCTCTTCCGAAACGAATGAGTACTATGTAGAGCTCTATACTAATCGATTCGAGGAAGTCT
+
::<B?B@?>@;;5=<<<@966=CCA4?A@:;@@AAB=@<@C??A@B?BC?B@BCA???>=,=288=@?==8:986<3;444&55.55::<0<<<8<<///::::7;8<>5;::05488@95/<<///;///+4<:;5::<=<????C>@:969A@@@AAA=999A??9?B=??>9>8333(3994333333#39.5526:78669393777>7>::8@BD?CBB888B==69<>3;//(//9/33=A:>:?::::95558222:=58587;495555:599//
@ATNG8:04280:03259
GATGGTAGCACACGAGATCTCATCGTACTCATTCGTTTCGGAAGAGACAGGTACGTTAATAGTTAATAGCGTACTTCTTTTTCTTGCTTTCGTGGTATTCTTGCTAGTTACACTAGCCATCCTTACTGCGCTTCGATTGTGTGCGTACTGCTGCAATATTGTTAACGTGAGTCTTGTAAAACCTTCTTTTTACGTTTTACTCTCGTGTAAAAATCTTGAATTCTTCTAGAGTTCCTGATCTTCTGGTGAGATATGCATGATGCTACCATATTCGAGGACTCTTATCACGG
+
=;::;;;C>CBBAB=BBDCDCBBBB@@@CBBC<@AAA>BGAJACCCBBBC@CBBAA=@=@ACE@C?CCDCCBC;A;?=;<;)=>6BCCC?CB??<?:939>4::@A@A=AAABBBBB>>>><@<@@@<=>>><>???6::>>888=@@@BB????188;5;>;>:>>887AA<<895555'517177878)7;6555'5599<;<;665552$222+.705(...3889555486>?:::>5>:>6A;997666666==>?;;;;;5;===888795/--442---6660
@ATNG8:04244:03325
GATGGTAGTGATACAGATCAGACACCAGAAGATCAGGAACTCTAAGAAGAATTCAGATTTTTAACATCGAGAGTAAACGTAAAAAGAAGGTTTTACAAGACTCACGTTAACAATATTGCAGCAGTACGCACACAATCGAAGCGCAGTAAGGATGGCTAGTGTAACTAGCAAGAATACCACGAAAGCAAGAAAAAGAAGTACGCTATTAACTATTAACGTACCTGTCTCTTCCGAAACGAATGAGTACGATGAGAGAGCTCTCTCTACCATCGATTCGAGGAAGTCT
+
8:<?<@;AABCBBBBC>966>A>;<7;<>066>;;;:>8977//)/616839337333999'91733337333888/7733333$33,3,333&339,3387755..(.(.347573799:@==BCDBBBDCBB?BCCC?BBBBBBAA>A?C@@>ACBBBCCB@BBCBBB@BB?BBA;@@999+9@@;@AAAA2AB@@;:;BAA>><>8;;AA:=9<>A:;8:CBBCCC@C?BBC=BBB?BBBBBAA>>898AA@ABB@@<=:9:??;?:::::7:AAA:><>>>>
@ATNG8:04267:03336
GATGGTAGCGCGACGAGCGTAGACCCAGAAGATCAGGAACTCTAGAAGAATTCAGATTTTTAACACGAGAGTAAACGTAAAAAGAAGGTTTTACAAGACTCACGTTAACAATATTGCAGCAGTACGCACACAATCGAAGCGCAGTAAGGATGGCTAGGTAACTAGCAAGAATACCACGAAAGCAAGAAAAAGAAGTACGCTATTAACTATTAACGTACCTGTCTCTTCCGAAACGAATGAGTACTATGTAGAGCTCTATACTAATCGATTCGAGGTAGTCT
+
BDCC@CCABAB;:;CCCCDJBBBDD>DBB?BCCC@@?@@BBBAAAB?BB>A>BB@??DDD3D?BBAAAAABAA@8<=;;;;;*;C@C5;;;6;EG?CCBBCB@@@<@>AA>ABD?BBCCICCCCCCCCBBA@=ABAB?CAAABBBB@C@CBB@BBBB?BB@BBBAAB???<???=A@999,:??;?@@@A2BB?BBBBBBBBC=?=@??A=A=AAAAC?BB???BB@B@BCA;?;;6;AAABBCAAABBABBBABACDDDCBC@CBBBB@BBBB@CCCBBB
@ATNG8:04270:03324
GATGGTTGGACGAGCGTCTGAGAGGTACTCATTCGTTTCGCGGAAGAGACAGGTACGTTAATAGTTAATAGCGTACTTCTTTTTCTTGCTTTCGTGGTATTCTTGCTAGTTACACTAGCCATCCTTACTGCGCTTCGATTGTGTGCGTACTTCTGCAATATTGTTAACGTGAGTCTTGTAAAACCTTCTTTTTACGTTTACTCTCTTGTTAAAATCTGAATTCTTCTAGAGTTCCTGATCTTCTGGGCTGCGCTGATATGCGCTACCATCGATTCGAGGAAGTCT
+
59?@5><@=AA@@BBBBCGCBBBB<@@BCDCC@BBBB=CCBC@C@CCBCCCDADBAAC@D@CCCC?B>BCCB@@?@@<@ABBB2BD>@@BC>CACB@CCC@DE8;:AA@A>ACCFCCCC@CDD>B@BCCA@ACC?BBCC@BAABCCBBBCC@CCBBB@DCC@CC@C?BCBC@A@;;5;<;AA3A=@=;;;;;*;BBBC=@;;:?>>4992999*9C@9:4:=AB@CCAAAAA=@>BBA;;;<@@AA<@;;;CCGDBCCBBBFCCBC@CBA@@D?BAAA=@>AA;;
@ATNG8:04273:03316
GATGGTAGGACGAGCGTCTGAGAGGTACTCATTCGTTTCGGAAGAGACAGGTACGTTAATAGTTAATAGCGTACTTCTTTTCCTTGCTTTCGTGGTATTCTTGCTGTTACACTAGCCATCCTTACTGCGCTTCGATTGTGTGCGTACTGCTGCAATATTGTTAACGTGAGTCTTGTAAAACCTTCTTTTTACGTTTACTCTCGTGTTAAAAATCTGAATTCTTCTAGAGTTCCTGATCTTCTGGCGCGTATGTATGTCGCCTATCGATTCGAGGAAGTCT
+
ACBD@CCD@DG:;;@@ABBABBBC?BCECCBB?CCDD<???C@CBBBBBD?CCCCD>@>@CCE@DABBBBCCDDC?BBCC9C?B<@??>8?@@B?BEEACC?CBCCC@CBBBCCCC>ABC?B@BABBBBBB>BABB>DBBBCBBBBCCCCBBCC?DCC@CC@B@BCCCBBCBC?BBBBB:B@C@CCCCC2@B???:ABBBCBBB@@;@A@A,@@@BB@CADC?CCBAB;:7;?@BBBBA>ACC@CCB;;;;;;BBBCCCC?BBCDDAA>ABBB@C?B>>>
@ATNG8:04242:03389
GATGGTAGCGCATATCAGCGCAGCCCAGAAGATCAGGAACTCTAGAAGAATTCAGATTTTTAACACGAGAGTAAACGTAAAAAGAAGGTTTTACAAGACTCACGTTAACAATATTGCTGCAGTACGCACACAATCGAAGCGCAGTAAGGATGGCTAGTGTAACTAGCAAGAATACCACGTAAGCAAGAAAAAGAAGTACGCTATTAACTATTAACGTACCTGTCTCTTCCGAAACGAATGAGTACCTCTCAGACGCTCGTCCTACCATCGATTCGAGGAAGTCT
+
777<;@059<AA==@@?AABBDBBA<A@@=AAAJ;;4:25<;?<<=:>>2504=@;;;;;*;>CCCCCDCCCHG?BAAACCC5CCACACDC;;<CACCBBBA@;<5;5<;4;99:@@>>>>AAAA???999A=AAAB?AAAB@>==9>;>0/(/66;A???<?>>>A?;=<4722275788,2;?8ABCC=+CC?BAAABCCBC?B?@???28399:@A?BCBCBCC?B>C=D7::95:??BABB@;;;>==@888;;;;617==9=///::9=@@@<A<@A>=
@ATNG8:04245:03414
GATGGTAGGTGCACATGAGTGTATCCAGAAGATCAGGAACTCTAGAAGAATTCAGATTTTTAACACGAGAGTAAACGTAAAAAGAAGGTTTTACAAGACTCACGTTAACAATATTGCAGCAGTACGCACACAATCGAAGCGCAGTAAGGATGGCTAGTGTAACTAGCAAGAATACCACGAAAGCAAGAAAAAAGAAGTACGCTATTAACTATTAACGTACCTGTCTCTTCCGAAACGAATGAGTACGAGAGTCAGAGCAGAGCTATCGATTCGAGGAAGTCT
+
CCCC?BAC>BCCBBBABBBA@ACCC=;:;<?@?>>>9?;>>>@@>@:00+0+////////$/3;;;?;995559,9995999(9;6;.555&444.5=A@ABBAA>B@CB?CBA?BAAABBDDCCCCCCBBB@CCCC?BBBBCECB>B?A@@<@BABBCCC?CBBBCC@BB?>>>>??888*9>>9999999%9>9<978BBABA=B;@@AB<?;;;B:;7;BBBBBB@C>@AC=BBC@BBBCCCDDAAABBBBBAAACBBA=>>DBBBB?BBB>;>;>>>>
@ATNG8:04278:03421
GATGGTAGATATATGCACGCTCTACCAGAAGATCAGGAACTCTAGAAGAATTCAGATTTTTAACACGAGAGTAAACGTAAAAAGAAGGTTTTACAAGACTCACGTTAACAATATTGCAGCAGTACGCACACAATCGAAGCGCAGTAAGGATGGCTAGTGTAACTAGCAAGAATACCACGAAAGCAAGAAAAAGAAGTACGCTATTAACTATTAACGTACCTGTCTCTTCCGAAACGAATGAGTACGAGAGAGCACACGTGTCTACATCGATTCGAGGAAGTCT
+
>>CC=BACCCCDD@@ACCCCBDBBA?DDD?BBAB@@=@=ABB??@B?CC?D?AAACCCCC+=7=BBBBBBBBBB=AABBBBB5BB>B5;;;*:CC@CDDDDEHDC>B?BB=AAC:<;CCCCCCFBBCBCCBB@CCBB@BBBCCCBB>CAC@@?@CCCBBBC?CBBACB?CC@BBB=@@=<<3=9:4:CDFF2CC?B???BB?==8<9=?>><@<??BBB?BBBBBCB?C@BBB<BBBAAAAABBAC>>>BBBB@CCABBBBB???D>==;;6;CAB=A;????
@ATNG8:04279:03439
GATGTAGCGAGCGAGTGTGTATACCAGAAGATCAGGAACTCTAGAAGAATTCAGATTTTTAACACGAGAGTAAACGTAAAAAGAAGGTTTTACAAGACTCACGTTAACAATATTGCAGCTGTACGCACACAATCGAAGCGCAGTAAGGATGGCTAGTGTAACTAGCAAGAATACCACGAAAGCAAGAAAAAGAAGTACGCTATTAACTATTAACGTACCTGTCTCTTCCGAAACGAATGAGTACTATGTAGAGCTCTATACTACCATCGATTCGAGGAAGTCT
+
9;?0//DEEB@@BDBDBD@@AAAA<C@D@CDDCBB?B@CCCCCCB=??>A>ABA@@CC?+?@CBBDIGCCCCD>AA@@@@?0@A>B5;;;.<CB?CCCBBDD@@=@@AA;@@@69:AA;;:ABBCCD;;;A=AAAB=@A@;;6=C@D@BBC>@@;;:59<;<@AA:975=?BBB?A>?>?5798<AACBB3BB@BCCCBBCAA>A<@???9?=??A8979@@@BAA=A?AAB=AAC?BAAACBBBBBBBBBBBCCCCBBCBC::8:??@??=@BDDAC?CCDA
@ATNG8:04254:03474
GATGGTAGCGCATATCAGCGCAGCCCAGAAGATCAGGAACTCTAGAAGAATTCAGATTTTTAACACGAGAGTAAACGTAAAAAGAAGGTTTTACAAGACTCACGTTAACAATATTGCAGCAGTACGCACACAATCGAAGCGCAGTAAGGATGGCTAGTGTAACTAGCAAGAATACCACGAAAGCAAGAAAAAGAAGTACGCTATTAACTATTAACGTACCTGTCTCTTCCGAAACGAATGAGTACCTCTCAGACGCTCGTCCTACCATCGATTCGAGGAAGTCT
+
:;@A=A069=@B?@ACBBBBBBBCC>CDEBBAACCC@B@DCCBBAC@BB?B?BABCDDCC5C@DBBBEECCEBC>CCBBBBB1BC?C?BBB9BBD@CAAACCCBB?B@CC@BBB?CBBBBCCCCC@@BCCCC>BBCD@BBBBCCCD?CACAA>ADDDCCCC?BBCCBB?BB@BBB=>>887)9=>9:::::(7@=A9::CECBB?B?BCAA:>:>>CCCACCDCCCB?B?CAA;A;;6;AAACCC?BBACCCC@@?BAAAA<BBC>B;;;==<>ABB=A9=>>>
@ATNG8:04262:03482
GTGGTAGAGTATCATGTGTATCTCCAGAAGATCAGGAACTCTAGAAGAATTCAGATTTTTAACACGAGAGTAAACGTAAAAAGAAGGTTTTACAAGACTCACGTTAACAATATTGCAGCAGTACGCACACAATCGAAGCGCAGTAAGGATGGCTAGTGTAACTAGCAAGAATACCACGAAGCAAGAAAAAAGAAGTACGCTATTAACTATTAACGTACCTGTCTCTTCCGAAACGAATGAGTACGTGTGACGTACGTGAGCTACTATCGATTCGAGGAAGTCT
+
<;@9<<>::666<@<CCHGCCCCB@BAA>;:55495=:;>@@??>=@@4945===>@@@+C:BB=@AA@966@9<?99999(59499?>>0544.4499;<>@?:?>9939??8??>8;:ABBB;<<;;;B>A;;;7;@@ABBAB?B>B;;8;DBABBBD?CBA@?A?BA?AAA;??@B==>=;99:9:9%9><784==BB@@=A<>888;>;;;AAB@BBCCD@A=>@A@@6@00+0=>=>?A?>=>@CA@@?@@@ABBBCCCCCCB?9959BBBAC@CCAB
@ATNG8:04272:03482
GATTGCGTGAGAGAGAGACCCAGAAGATCAGGAACTCTAGAAGAATTCAGATTTTTAACACGAGAGTAAACGTAAAAAGAAGGTTTTACAAGACTCACGTTAACAATATTGCAGCAGTACACACACAATCGAAGCGCAGTAAGGATGGCTAGTGTAACTAGCAAGAATACCACGAAAAGCAAGAAAAAGAAGTACGCTATTAACTATTAACGTACCTGTCTCTTCCGAAACGAATGAGTACGAGAGAGCACACGTGTCTACCATCGATTCGAGGTAGTCT
+
//:)//889:<@BCDCBDDD>CBB@BBAAAB?B@BBCBCCB?BB?B@CCBAAAAA2A@BDC@A@@ACCC>A@?@@?@.@>;>9>?<2=<@<@@==>B;;;:=;>>=>>><@?>>>A>@@>>@>?=;=:<9<@<:::===//,/599><@:::>A??<>>@BAA>AD@CCC<>:::::/:::488888(6919::>>@===;?<????>F=?==>><AAA?AA>;A;CCC5<@@?D?==..----77<<BA=>>??@@@@@A;?;::@@<A>>><AAA<==
@ATNG8:04274:03491
GATGGTAGCTCTGCTCTGACTCTCGTATCATCGTTTGGAAGAGACAGGTACGTTAATAGTTAATAGCGTACTTCTTTTTCTTGCTTTCGTGGTATTCTTGCTAGTTACACTAGCCATCCTTACTGCGCTTCGATTGTGTGCGTACTGCTGCAATATTGTTAACGTGAGTCTTGTAAAACCTTCTTTTTACGTTTACTCTCGTGTTAAAAATCTGAATTCTTCTAGATTCCTGATCTTCTGGCGCGTATGTATGTCGCCTACCATCGATTCGAGGAAGTCT
+
4<4454:445::9<<<5566<<;<;95///////:(4.57::==;55.55555./)/7//)/)/:9<<<;9<5/////$//)/888(///<7<<<8<<,/00/:<;ABBAA995.444.4.5<559@>>9@>44.6559>:99=999////71///6::6;6555=666<<8;5555&5.5.5<<<<+;>?@C999BBB@@@?B=@@@@0@?@9999@DC=A;:9:98:*0/////178;7<>666;;;;555:<<<8=>>9;;<;C=555:=8;8:==;
@ATNG8:04247:03535
GATGGTAGCTCTGCTCTGACTCTCGTACTCATTCGTTTCGGAAGAGACAGGTACGTTAATAGTTAATAGCGTACTTCTTTTTCTTGCTTTCGTGGTATTCTTGCTAGTTACACTAGCCATCCTTACTGCGCTTCGATTGTGTGCGTACTGCTGCAATATTGTTAACGTGAGTCTTGTAAAACCTTCTTTTTACGTTTACTCTCGTGTTAAAAATCTGAATTCTTCTAGAGTTCCTGATCTTCTGGGTGCGCTACAGTCTCTCTACCATCGATTCGAGGAAGTCT
+
:?@>9<@CCC@AA@@BCACDCCCBAACBBBAA>@BBC>BD@C@CCCCCCC@CCCCCAC@CCCC@CACCEDD:96F@CBCCC1BB@CBCC>@ABB>BBB?BC:;;BBBB@BDDDCCCCADBB@D@FC;;;;;B@CCDC?BBCBBBBBBBBCECC@?>ACC@CC@C?BBBAAADEF>A;;;;.<>F><<<;;*;BAAB>BCCCCCD;;;@CDDD5CBBBB@B@BB@CBBBA@@=@?@??CA@=@9;;7;BBBCBBCDDBBBBBCC;;6;?@@;;7;BAA?B?BBBB
@ATNG8:04257:03540
GATGGTAGCGCGACGAGCGTAGACCCAGAAGATCAGGAACTCTAGAAGAATTCAGATTTTTAACACGAGAGTAAACGTAAAAAGAAGGTTTTACATGACTCACGTTAACAATATTGCAGCAGTACGCACACAATCGAAGCGCAGTAAGGATGGCTAGTGTAACTAGCAAGAATACCACGAAAGCAAGAAAAAGAAGTACGCTATTAACTATTAACGTACCTGTCTCTTCCGAAACGAATGAGTACGATGACGACGTGTCTCCTACCATCGTAATTGCGAAGTCT
+
CCCC@BCA@@BABABBBABAFCBBB=BDE@DEEC99;:@BBCCCCC@DD<?=>BC??@??2@?BBBACCCC>>>3<>9:::;*;C>C5;;;*9C@BDBCCGBBAA=@=@@>BCC?CCBBCCCCCCCCCCCBB@B@@@>AAAA?==B>C?C??=?BDCBCAC?CCCCAA?BD@===<AAB?=6:7818<<<=.==:>888??@@@<A=@@@@<>;>ACBC@BBBCCCC>A>ABC>BCC????CBBBBBAAABBBBBBA@???<???;?888AB:>8;:AB<A>>>
@ATNG8:04267:03522
GATGGTAGGTGCACATGAGTGTATCCAGAAGATCAGGAAACTCTAGAAGAATTCAGATTTTTAACACGAGAGTAAACGTAAAAAGAAGGTTTTACAAGACTCACGTTAACAATATTGCAGCAGTACGCACACAATCGAAGCGCAGTAAGGATGGCTAGTGTAACTAGCAAGAATACCACGAAAGCAAGAAAAAGAAGTACGCTATTAACTATTAACGTACCTGTCTCTTCCGAAACGAATGAGTACTATAGACTATCTGAGACTACCATCGATGGATCTGAGTCT
+
BBAA?ABC@BCCCCCCCCCBBBCCD@CCB?BBDDCC?CC>BBBBCCC?CD?D@??@A@@@@0A?BCCCCAAAA@@;ACCCCCC5DCAC@BCB;CCC@BBABBBCBB>A?AD?CBA>AABBCCCCBBBDDDDCC?CCBB?BBBBBBAA?D@DAA>ABBCBCBB>BBBBBB>BB>BBB>BB<<<7?AA?BDCCA/DD?C886>>A<=:><@>AA6929=B@B?BBBBBCB@C@CCC>CCC?BBBBBBBAAABCBBBBBCABABABC??<?>??BCEAD@@?BBBBBB
@ATNG8:04250:03583
GATGGTAGCAGACGTGACAGAGCGCCAGAAGATCAGGAACTCTAGAAGAATTCAGATTTTTAACACGAGAGTAAACGTAAAAAGAAGGTTTTACAAGACTCACGTTAACAATATTGCAGCAGTACGCACACAATCGAAGCGCAGTAAGGATGGCTAGTGTAACTAGCAAGAATACCACGAAAGCAAGAAAAAGAAGTACGCTATTAACTATTAACGTACCTGTCTCTTCCGAAACGAATGAGTACGATGAGATCTCGTGTGCATCGATTCGAGGAAGTCT
+
CCCC@CBBBC@BBDCCBBBCCCCCB?BDD?BBBCBA>A@CDCAAAC?CC?B>BAA=;;<<.??CBBBBBBAAAC:DA;;;;;*;D>@4::;49EE@CCBCBCCBB?B@CD?BBC>@??BBCCCCCCECCCCB?CDCC?B>>>@@@B?C@DBA=ADCCBBAA>ACCBBB?BB@BBA>AAAAB=A?=999999(8>9<===BCBBB8:8;>>A1858ABCC@@@@CABA>A>ACC>CCC?AAAACCBAAAABCBA@>>=<><===BB>>>;@AAB=B7;:??
@ATNG8:04253:03560
GATGGTAGCACGACACGACGATGTGTACTCATTCGTTTCGGAAGAGACAGGTACGTTAATAGTTAATAGCGTACTTCTTTTTCTTGCTTTCGTGGTATTCTTGCTAGTTACACTAGCCATCCTTACTGCGCTTCGATTGTGTGCGTACTGCTGCAATATTGTTAACGTGAGTCTTGTAAAACCTTCTTTTTACGTTTACTCTCGTGTTAAAAATCTGAATTCTTCTAGAGTTCCTGATCTTCTGGTCTAACACTGTACTCTACCATTGATTCGAGGAAGTCT
+
=<BCACCBBBCB=BCBBCC:696;CBCDBC;99:BAB=BB?BBECBBBBB@CBBBB@C?BBCC@C?A?@ADDCBA?BDCCC3?>;<>==8?@>?=?BD?AB<>>@CCC?BBBBBB@@;AAA;A9>@?>>?@@<AA@@<@A?>@?=;=>>>A?=<=168;<AA<A<@@@AAA???;???BB;A=A;>====,77776(,,,,,,7::><@DDC/=>>>>;><?@;?@????@<A7;;@@@A7;;@;>>@@<?@?@@@@AAAA<<6::5:<<8<A@@<@<??@A
@ATNG8:04261:03575
GATTAGTATAGAGCTCTACATAGTACTCATTCGTTTCTGAAGAGACAGGTACGTTAATAGTTAATAGCGTACTTCTTTTTCTTGCTTTCGTGGTATTCTTGCTAGTTACACTAGCCATCCTTACTGCGCTTCGATTGTGTGCGTACTGCTGCAATATTGTTAACGTGAGTCTTGTAAAACCTTCTTTTTACGTTTACTCTCGTGTTAAAAATCTGAATTCTTCTAGAGTTCCTGATCTTCTGGCGCGTATGTATGTCGCCTACCATCGATTCGAGGAAGTCT
+
BBC@CCBBBBBBCCCBBBCECDCDBBBD998:A@B=CCCCACC?@?BC?CB><>?C@BB@B?B>BDBC877BA;?A@@A2AB?AAAC>BBDC@CBC@CG?BABDCC@BCBGDDBB@CCC?C?CCCEBCCB?CBBB=AABAAABBCCCCBBBAC?BBD@BB?B?BBBBBB@@>9>9999.:>?;@@@@@,?BAAA=BBDCFCCCBB5;;;;*;;;@C?B>BB?BCCCCCC@C@ACACCC?B::::CCBBBCCCDDBBBBB?BAA?AA@B@A<@A@?9?=?AAA
@ATNG8:04254:03642
GATGGTAGGCACTGCGCACACATCCCAGAAGATCAGGAACTCTAGAAGAATTCAGATTTTTAACACGAGAGTAAACGTAAAGAGAAGGTTTTACAAGACTCACGTTAACAATATTGCAGCAGTACGCACACAATCGAAGCGCAGTAAGGATGGCTAGTGTAACTAGCAAGAATACCACGAAAGCAAGAAAAAAGAAGTACGCTATTAACTATTAACGTACCTGTCTCTTCCGAAACGAATGAGTACACACTCTCATATGACACTACATCGATTCGAGGAAGTCT
+
78<A@L?B?B@A@DGEAAA@@BAAB>BDD@BBBCCC@CADCC@@@C?CD?C?CCCCCCCC3C@CBBBBBABBBD=??@BF=BBDD?CACDJ:CBGABBBBBCB;;9;@BCACED@CCDCCCCCCBCBBCBBC?CBBB=AAABBBBB>C?BBB?BBBBBCCC?CAA?CA>AB>BBA489<88.:::9:::::;'7=7;///;;@@@<@=@???;>;>@CBB?BCFCCBB?C>???:?BB@BBAAABBBCCCCAABBBA@BBCBBAAABCBBBB?BCBB?B=@888
@ATNG8:04266:03629
GATGGTAGGCGTGTGAGAGTCTGCCCAGAAGATCAGGAACTCTAGAAGAATTCAGATTTTTAACACGAGAGTAAACGTAAAAAGAAGGTTTTACAAGACTCACGTTAACAATATTGCAGCAGTACGCACACAATCGAAGCGCAGTAAGGATGGCTAGTGTAACTAGCAAGAATACCACGAAAGCAAGAAAAGAAGTACGCTATTAACTATTAACGTACCTGTCTCTTCCGAAACGAATGAGTACGATGAGAGAGCTCTCTCTACCATCGATTCGAGGAAGTCT
+
7;;?;?AD?BCBBCBCCCCBBBCCC>BBB@@A;;;B?B?CCCCCBB@BB@B@CBAAADBB1?;@@@:::BBB@@<@;;;;:;,00*/5:::0;6>7==@BD@<;:<@<?>;;<;:??>>>@@A@@===?@>B=@@>><:9:>:::?<?:>=C?B?;?>???<>>??AA>AC@BBB<A?676)89:48888)7808<==>A===8=8;;:::>:======>>>CAAA<C<A=@6700,0===098==::;A>>>AAA???@A@AA;@@A@@@<@<<<4:5:<<:
@ATNG8:04253:03657
GATGAGTATCATGTGTATCTCCAGAGATCAGGAACTCTAGAAGAATTCAGATTTTTAATCACGAGGAGTAAACGTAAAAAGAAGGTTTTACAAGACTCACGTAACAATATTGCAGCAGTACGCACACAATCGAAGCGCAGTAAGGATGGCTAGTGTAACTAGCAAGTAATACCACGAAGCAAGAAAAAAGAAGTACGCTATTAACTATTAACGTAACCTGTCTCTTCCGAAACGATGAGTACTACTCTCAGAGACACACTACCATCGATTCGAGGGAAGTCT
+
7///<>@?CBB;:;559995/)//////4993939:8553<7442468:666666$/(//9-*,,(,,,,5/629:<<:*;;5:.555'5996;@@DA?;/0/)/:5;;=04/////7//59999444.4433-333:::33,45:44.3=444<<=4888>>?=0/-6888*-/9>5//60656565$5945222.7...2738778,2+2244.53889554;7;.//9199////889::88888=====922299:9737555::7::///'/(./55
@ATNG8:04259:03669
GTTGGTAGGCACTGCGCACACATCCCAGAAGATCAGGAACTCTAGAAGAATTCAGATTTTTAACACGAGAGTAAACGTAAAAAGAAGGTTTTACAAGACTCACGTTAACAATATTGCAGCAGTACGCACACAATCGAAGCGCAGTAAGGATGGCTAGTGTAACTAGCAAGAATACCACGAAAGCAAGAAAAAGAAGTACGCTATTAACTATTAACGTACCTGTCTCTTCCGAAACGAATGAGTACACACTCTCATATGACACTACCTTCGATTCGAGGAAGTCT
+
BC@B?BFC@BCBBBBBBCCDBCCEG=CBC?CCCC@@=A?BCCCCCD@CC@C?BBCCCCCC2C@DAABFCAA::9.9?=@A@@0@D=A;AAA9AEGACCCB;;;BB?B@BC@BCC@BBBBBCICCBBBBDCCC?C@@@<>>BBCCCA>B@B@@>@CCCBBAA?ACCCBA?CE?9898<<999+9>>;:::;;+8=8=788@@AAB:>:=AAA6;6;?BBA?BB@??AB?B?BBC>BBB?BBBCDDCCAAA@;;;???@BBCCCCBB?B<????;?C??;?<@@@=
@ATNG8:04265:03658
GATGGTAGTGCGTGAGAGAGAGACCCAGAAGATCAGGAACTCTAGAAGAATTCAGATTTTTAACACGAGAGTAAACGTAAAAAGAAGGTTTTACAAGACTCACGTTAACAATATTGCAGCAGTACGCACACAATCGAAGCGCAGTAAGGATGGCTAGTGTAACTAGCAAGAATACCACGAAAGCAAGAAAAAAGAAGTACGACTATTAACTTATTAACGTACCTGTCTCTTCCGAAAACGAATGAGTACACACTCTCATATGACACTACATCGATTCGAGGAAGTCT
+
//::)//>666====@?@A?<:000)//-(---/772848:::833-33-328<;=:;;;,:9>0//8888397(33/////$//)/)/77&//:7<666;;=;>:>8:95:><:@;;:AB@ACCBAABBBB?B;;<==000000A<@;A;;49>@?AA@A>A???A@7;:=000<@@@BC;A@@;>==>>=&<=:><;<555>9502-22.22+232277528=8699:.5.2<<<.>9:/76;665227666;7.//87=@AA@ABBBAAAA@<@A??9?<;;99
@ATNG8:04267:03695
GATTAGAGAGACTGTAGCGCACCCAGAAGATCAGGAACTCTAGAAGAATTCAGATTTTTAACACGAGAGTAAACGTAAAAAGAAGGTTTTACAAGACTCACGTTAACAATATTGCAGCAGTACGCACACAATCGAAGCGCAGTAAGGATGGCTAGTGTAACTAGCAAGAATACCACGAAAGCAAGAAAAAGAAGTACGCTATTAACTATTAACGTACCTGTCTCTTCCGAAACGAATGAGTACTGCGTCTCACTCTCGCCTACCATCGATTCGAGGAAGTCT
+
;<D>AACBBBBCCDCCCDDBBBC>BBB@CCCCBB@B@BDC???A>AA>A?BBCCCDDD3C@BBBBBCCBBBC>BA@@@@@0@A>C5<<<.;AB>BBBCECCCC>A?AB?BDC?A@BCCDGDDDBBBCCCC?CCBC?BBAAABCC@C?C::8:CAAAA??7::BBBB@BA=@9939>AAA=@8718AAAA/@@<@<;;AA@=:,/)/9//)/17=@AC@B@??ABB?B?BBB=B9949@@@BBDB???CBCBBAABCBCC?BBB@C@??BB?BCCC?C?B999
@ATNG8:04268:03676
GATGTGATACAGATCAGACACCAGAAGATCAGGAACTCTAGAAGAATTCAGATTTTTAACACGAGAGTAAACGTAAAAAGAAGGTTTTACAAGACTCACGTTAACAATATTGCAGCAGTACGCACACAATCGAAGCGCAGTAAGGATGGCTAGTGTAACTAGCAAGAATACCACGAAAGCAAGAAAAAGAAGTACGCTATTAACTATTAACGTACCTGTCTCTTCCGAAACGAATGAGTACGATGAGATCTCGTGTGCTACCATCGATTCGAGGAAGTCT
+
;;@A@CFAAABBDFDDBBBCC?CBD@DCCC@A>AACCCCCCC?CC?C@BABCCCCC3C=AACCCCCC??>8>?@BBBC5CG?B?BEE;CCDADAAACDBBB?B?BB?BCC>@@CCBBBBDECDCCBBB?BBBB?BB@@@@AB>CACBA>BCDDCCCA?CCCAAA?CC@888:??<=;7??=<@@AAA2AC@C888AA?>><><>>@@7;6;?BBA@DBBCBBB?B?BCF>BBB??@?BCDCAAABBBBB?665=>89888:<A@@@AA<@@@@<@=@877
@ATNG8:04238:03740
GATTGGTAGGAGACACGTCGCACACGTACTCATTCGTTTCGGAAGAGACAGGTACGTTAATAGTTAATAGCGTACTTCTTTTTCTTGCTTTCGTGGTATTCTTGCTAGTTACACTAGCCATCCTTACTGCGCTTCGATTGTGTGCGTACTGCTGCAATATTGTTAACGTGAGTCTTGTAAAACCTTCTTTTTACGTTTACTCTCGTGTTAAAAATCTGAATTCTTCTAGAGTTCCTGATCTTCTGGGTCTACGCTCGTCGCGCTACCATCGATTCGAGGAAGTCT
+
5558=:=BB@A@@@A@CDCBBBCDDDDAAABCC?ABBC>BB@D@CBBBBCD@DB@AA@C@AAAD@C@BBABCBB??;==?=?1@B?CBBB<BBA@?>>=8=>299?A@@>AAAAA@@@:?::6:=AA@@>>>?;AAAD288@@@=<<AAAAA???A668?<@@<A<@@B@@@A>><>==HD;D<@;>>A@@/@@;;@1866///:::<7====.<=>>@<@=??<@@;;;;;5;9=??FAA7;;??9?@===@>>>>>===>;;;?<ABBC6717<//,/9@:6:
@ATNG8:04275:03726
GATGGTAGCTCTGCTCTGACTCTCGTACTCATTCGTTTCGGATGAGACAGGTACGTTAATAGTTAATAGCGTACTTCTTTTTCTTGCTTTCGTGGTATTCTTGCTAGTTACACTAGCCATCCTTACTGCGCTTCGATTGTGTGCGTACTGCTGCAATATTGTTAACGTGAGTCTTGTAAAACCTTCTTTTTACGTTTACTCTCGTGTTAAAAATCTGAATTCTTCTAGAGTTCCTGATCTTCTGGTGTCGTCTATCATGTACTACCATCGATTCGAGGAAGTCT
+
//::278==/55<;=@@:655///////99/525<<<8>?:C>BCCCCHE@CCECGAB@BGDE@CABCBCDCCDI@CCCCC5CC@CCCC>AAAC;=:C@CC@BBCCBCACCCDCCCD>A@C@C@DDFBBBBB@BCBB>A@BBBBBBBBBBCBBBB?BBC@CC?B?BBCCBBBBB=@@AAA7A=B;::9:9*:@@AC>CBCBCCCBBA5;;;;*;AABBACACC?BBCCBBC@B?BCCCCC@C?A?ABBABBBBBCCCDCCCCCCC?BBBBCB?BBBB?C>BBBB
@ATNG8:04265:03785
GATTAGAGAGAGCTCTCTCATCGTACTCATTCGTTTCGGAAGAGACAGGTACGTTAATAGTTAATAGCGTACTTCTTTTTCTTGCTTTCGTGGTATTCTTGCTAGTTACACTAGCCATCCTTACTGCGCTTCGATTGTGTGCGTACTGCTGCAATATTGTTAACGTGAGTCTTGTAAAACCTTCTTTTTACGTTTACTCTCGTGTTAAAATCTGAATTCTCTAGAGTTCCTGATCTTCTGGTGTCTGATCTGTATCACTACCATCGATTCGAGGAAGTCT
+
@;?669?GDCC@@@@;ABC@ECCC@ABCCCACCBB>CIAE@FBBBCBB?BBB;;;:?BCBC@B@BBBBAABBC<<=???.>@=ACCC>BBBB?BBA=BA49:9@?@<AAADDB?><?AA;A9=>>@?:8::????4::<9668:AA>>>>>>C=>>><AA<@<@AAABA???;;;;@A6@=B======+<@///)//////8//5-552&26988050...777555592676556)..52663;;::<=??A@@@ABB;;7;;;;@C<<:77+/*/799
@ATNG8:04279:03767
GATAGGCGAGAGTGAGACGCAGTACTCATTCGTTTCGGAAGAGACAGGTACGTTAATAGTTAATAGCGTACTTCTTTTTCTTGCTTTCGTGGTATTCTTGCTAGTTACACTAGCCATCCTTACTGCGCTTCGATTGTGTGCGTACTGCTGCAATATTGTTAACGTGAGTCTTGTAAAACCTTCTTTTTACGTTTACTCTCGTGTTAAAAATCTGAATTCTTCTAGAGTTCCTGATCTTCTGGGCAGACTCTCACACGCCTACCATCGATTCGAGGGAAGTCT
+
<<=BB=;69=@B<>>>>////99<=B@AA=ACBD>@A?@?BB@@@@@=@@@AA?B6;8??<??BBCBBAAA@=78777'7=57733(3A?>=@:0+0@,00>@@@:@CDBBBA@<???=E=??888;;;=@@@B7;;>=>=???>>>A:::>;???<@@<@<???AAA??@<>>>BB5@<@:>8===,77777*,,,,,,7:9;17978)755585>6AA7??@@>>><@=@>>==@:=>BB:B>=======@@>>>@=>==<>;;;BD=A;;;;3;9=?=>
@ATNG8:04240:03808
GATGGTAGCATCATGCATATCTCACCAGAAGATCAGGAACTCTAGAAGAATTCAGATTTTTAACACGAGAGTAAACGTAAAAAGAAGGTTTTACAAGACTCACGTTAACAATATTGCAGCAGTACGCACACAATCGAAGCGCAGTAAGGATGGCTAGTGTAACTAGCAAGAATACCACGAAAAGCAAGAAAAAGAAGTACGCTATTAACTATTAACGTACCTGTCTCTTCCGAAACGAATGAGTACTGATGAGTCAGAGCAGAGACTACCATCGTTCTCCTTAAGTCT
+
BC@?>ABBBBBDCCCB@@CCDDDCD>ACC@CCCC@A>@?BBAA???=??=?=AABBBBBB+B8B@@AACCCAAB>AA9::::*;B>D5;;;6;CCACDCDCCB;96;?BB@CCC?CCCACCBBBEEDCABBC@BBBC?B@@@@@@B>B?CAA?ACCCCCCA?AAAAAA>BB?777/777777+99939CFDD/CC?B768BAA;;7;;?>?A7:6:@B@A>ABAA@@?9:7;==5=00,0@>::7,,,,*****-/7776//...377;2689::488716,2.5:=;
@ATNG8:04288:03249
GATGGTAGTATCTGTCTACGAGAGCCAGAAGATCAGGAACTCTAGACGAATTCAGATTTTTAACACGAGAGTAAACGTAAAAAGAAGGTTTTACAAGACTCACGTTAACAATATTGCAGCAGTACGCACACAATCGAAGCGCAGTAAGGATGGCTAGTGTAACTAGCAAGAATACCACGAAAGCAAGAAAAAGAAGTACGCTATTAACTATTAACGTACCTGTCTCTTCCGAAACGAATGAGTACGTGTGACGTACGTGAGCTACCATCGAATCACGAAAGTCT
+
ACBG@BBBCABBCCDCCBCCBBCBB?CCC@CBAABC?B@BBBBB???AA?B@BAA>>>>?.??BBBCCCCCCCD;@99:==?0@BAD@CCC;DBC?BBCCCCCCC@C@CC?BCC>AABBBBBCDDBBBAAAD@CBAA@AAACBAAB?C@CBB@BCCBBCBC?CCCCAA?BB?B@>8<>877):==9=>=>=.<@?A9::CCEEB;@;??BB<>;>>BBC@CBBBBAA40+000+000+0;=>@BBBCBBBCCCBBCBBBA@@CDE@B887B?A?@?777.9@@@
@ATNG8:04291:03224
GATGGTAGGTGCACATGAGTGTATCCAGAAGATCAGGAACTCTAGAAGAATTCAGATTTTTAACACGAGAGTAAACGTAAAAAGAAGGTTTTACAAGACTCACGTTAACAATATTGCAGCAGTTCGCACACAATCGAAGCGCAGTAAGGATGGCTAGTGTAACTAGCAAGAATACCACGAAAGCAAGAAAAAGAAGTACGCTATTAACTATTAACGTACCTGTCTCTTCCGAAACGAATGAGTACGATGAGATCTCGTGTGCTACCTTCGATTCGAGGAAGTCT
+
///96;@C<CDBA=BBCBBCCCCGDACBD@BAAB:95;>AA@BB@B?BB?C?@@?@@@@@1@?CCABACCCBBB=AC@@AAA0=B=A;AAB;BBC@BBDCCCA:939<>>=AAC?AA@BFCCC@DC:::B@@<A@@A?B;;;@@@B@B?BCE?CBCBA@@B@DCCC@@=?C@BBA?BBBBB299<8779=>1<>;>>@A?:::C?B?DAA@:?;???@A?A@??BBA<>><CC;99:=???@@@@BBBBBBBBBBAA===>=??>9=8=?==4<CAA?B@EB@A
@ATNG8:04295:03234
GATGGTAGCATCATGCATATCTCACCAGAAGATCAGGAACTCTAGAAGAATTCAGATTTTTAACACGAGAGTAAACGTAAAAAGAAGGTTTTACAAGACTCACGTTAACAATATTGCAGCAGTACGCACACAATCGAAGCGCAGTAAGGATGGCTAGTGTAACTAGCAAGAATACCACGAAAAGCAAGAAAAAAGAAGTACGCTATTAACTATTAACGTACCTGTCTCTTCCGAAACGAATGAGTACCTCTCAGACGCTCGTCCTACCATCGATTCGAGGAAGTCT
+
/999;A@CCBCBBBCCCGCCA@@AC?B=C@CBCBBA<@;@@@555<9<A?G@AB994===+=8BBBBBBBBAAA=ABCEDDD5BC@B?BCC9@AFACCCCCCCBB?B?CC?BCC>A@@CBBBBCECFCBBBC@CCBB@B@@@BBBC>B?B?@=@CBBBBBB?AAAA??9?@;=??3::::::+:=>;@BBDBB)??9=889A?A??6;5;<==5;5;=BBC@BBACCAA;>;:99/9>><@AAABBB?BBCBCBCBBB>@@@@:<<A:::;>AA<AAAA<A688@@
@ATNG8:04315:03248
GATGGTAGCTCTGCTCTGACTCTCGTACTCATTCGTTTCGGAAGAGACAGGTACGTTAATAGTTAATAGCGTACTTCTTTTTCTTGCTTTCGTGGTATTCTTGCTAGTTACACTAGCCATCCTTACTGCGCTTCGATTGTGTGCGTACTGCTGCAATATTGTTAACGTGAGTCTTAAAACCTTCTTTTTCGTTTACTCTCGTGTTAAAAATCTGAATTCTTCTAGAGTTCCTGATCTTCTGGAGATATCATCAGCGAGCTACCATCGCAATTGCCTAGTCT
+
9:CC@CBBCBBBCBCCCCDCBBBCCCBBBCBB?BCCD;CC?C?CDCCCCC@CCBCC?C?CCCC@DAA@@ACCCCC?A@AA@1AB@BBDD>CBCC@CBB?BC9::AGEC@CCCBCCDD?CCD>?>ADCCCBBC?CCCC>BABBBBBCCBBBBCBBB@?@?>AC?C@A@BCCEBBC@IGC<C=A;;;;;;*;CCC?CCCCCBBAAA:@@AA,AA@BD@A>BB?BDCCCBB?B@CCBBBC9:9A@DCBBAABBACBBCCBBBCC@9>000;@;@;AA@CCCBBB
@ATNG8:04331:03264
GTTGGTAGCGAGCGAGTGTGTATACCAGAAGATCAGGAACTCTAGAAGAATTCAGATTTTTAACACGAGAGTAAACGTAAAAAGAAGGTTTTACAAGACTCACGTTAACAATATTGCAGCAGTACGCACACAATCGAAGCGCAGTAAGGATGGCTAGTGTAACTAGCAAGAATACCACGAAAGCAAGAAAAAAGAAGTACGCTATTAACTATTAACGTACCTGTCTCTTCCGAAACGAATGAGTACGATGAGAGAGCTCTCTCTACCCATCGATTCGAGGAAGTCT
+
<<>B=@;:<AD@@;>B<BACCBBBCACHDABAACBB=A>BBBBBDD@CC9979?AABCBB5C@AAACCDFEEDD@BB@AAAA2AB?B?BCC<CCIADCCCCCCAB?C@@@@C;;89@@@AAAACBBBCCC@A?ACBB?BBABBBBC?C?EAA=ABBBDGCC?CCCCBC?@@=?CB=@@?>?7<>?9999999%:>;<947B<CCC>A>;?@>4:4:>BBC@CHBBBBD>@<B@@5@00,000@BBBB???C@@?AAB@AAAAABABF>C@??BA==;::4;5;;;;
@ATNG8:04333:03258
GATGGTAGTCTCAGATAGTCTATAGTACTCATTCGTTTCGGAAGAGACAGGTACGTTAATAGTTAATAGCGTACTTCTTTTTCTTGTCTTTCTGTGGTATTCTTGCTAGTTACACTAGCCATCCTTACTGCGCTTCGATTGTGTGCGTACTGCTGCAATATTGTTAACGTGAGTCTTGTAAAACCTTCTTTTTACGTTTACTCTCGTGTTAAAAATCTGAATTCTTCTAGAGTTCCTGATCTTCTGGGTGTATCAGCGAGTATCTACCATCGATTCGAGGAAGTCT
+
44<;5;@CB@@?<<<<==666@>=BBB@955>5??@B=BB7626<<;;AB?BBB@@?@?@@;;6:9==:<<<=;;344444$4@9<<<>>800/;?:<=;8:;6<88:@C@CCHCBBBC@CDD?B?CFBAACCC?BBCC@CBBBBBCCEBBBBBBBC@BBB?BC?C?BBA@@BBCD@CBBDC;B?B?BBABA,AA;;;/;BBAABCBBB?BBBB2BAAAC@CBCC?BBCCBBB@C@CCCCCC>BACE>BBABDDCB99:BBABBB;:6;@AA@@<@BBC@D@D;;;
@ATNG8:04285:03336
GATTAGTGTGTCTCTGAGAGTAGTACTCATTCGTTTCGGAAGAGACAGGTACGTTAATAGTTAATAGCGTACTTCTTTTTCTTGCTTTCGTGGTATTCTTGCTAGTTACACTAGCCATCCTTACTGCGCTTCGATTGTGTGCGTACTGCTGCAATATTGTTAACGTGAGTCTTGTAAAACCTTCTTTTTACGTTTACTCTCGTGTTAAAAATCTGAATTCTTCTAGAGTTCCTGATCTTCTGGAGATATCATCAGCGAGCTACCATCGATTCGAGGAAGTCT
+
>>B@CCBBBBBCBBBCCBDCCB@BBCCCCA=ACCC>BB=A?CDCCC@A?ADDEC@C@CCCC?C@CCBECCCCC?BCCDD1BB?BBCE>CCBB@BCB?BC=@@@CCCABBDCBBBD@DCC?B?CGBBBBBB?BDCC>ABCBBBAACCCCCAABB@BCB?BB?C?CCCCBCBCC?@@BBB<BAC@ECGDD0DDDDD<AACCCCCBBB@CCCC5BBBCB@C@BB@CCBCCCC?C?@@?CCE>A@B>BBBBBBCCCCBCCDBBABEE@B?@@@@<?BB@>B>B>??
@ATNG8:04306:03322
GATGTGTGTCTCTGAGAGTAGTACTCATTCGTTTCTGAAGAGACAGGTACGTTAATAGTTAATAGCGTACTTCTTTTTCTTGCTTTCGTGGTATTCTTGCTAGTTACACTAGCCATCCTTACTGCGCTTCGATTGTGTGCGTACTGCTGCAATATTGTTAACGTGAGTCTTGTAAAACCTTCTTTTTACGTTTACTCTCGTGTTAAAAATCTGAATTCTTCTAGAGTTCCTGATCTTCTGGGCTGCGCTGATATGCGCTACCATCGATTCGAGGAAGTCT
+
AB@A@CBEDCCCCCCBCBCB=B;;@BBB>B@@H?CCCC@CCCDCCC?CBBBB;=;>BCC?C?CAAABBBCA?AACDD3BB<@?DC:??@A?AAEABC:;;CDCC@CDCCCCBB@BBD@B@CCCBBCCDACCBB9::CCCCCCCBBCBBBBB?B@@=@C?A>AABCBBCAB=A;;;;.;=@=;;;;:*;A@@@;@ABBFCBAAA5;;;;*;@@BB@B>BB@BBCCCCC@CAA@ACCB=A@BB<B;;;CCCCCBBBEDCCCCC@CDCBBB?BBAB?A=A@@@
@ATNG8:04306:03334
GATGTAGTGTCATATGAGAGTGTGTACTCATTCGTTTCGGAAGAGACAGGTACGATAATAGTTAATAGCGTACTTCTTTTTCTTGCTTTCGTGGTATTCTTGCTAGTTACACTAGTCATCCTTACTGCGCTTCGATTGTGTGCGTACTGCTGCAATATTGTTAACGTGAGTCTTGCAAAACCTTCTTTTTACGTTTACTCTCGTGTTAAAAATCTGAATTCTTCTAGAGTTCCTGATCTTCTGGTCTACTTACACTGTACTCTACCATCGATTCGAGGAAGTCT
+
<<BAA;CBBDBB@@@BCFCGEDCCCCCDCBB@AABI?ED?B?BBCCCCCAGECA@;@:?CCC?A?@CDCCCC@@<@AAAB3BC@BBBD>BBBDABBF@II?;<<CBB@CCCCCCBBBCCC@C@BBBCCBCB@CCCC@DCCBCBBBCDCBBBB??;@BB?BB?B?AB@AAABA@<@;;;;-;9@<;;;;;*;DABB>BBBBCCBABB4;:;:(9>>ACAC@CB?BFBDBBB@B@DCCBBB?BAA?ADCCCB@CCCBBBCCCBBCB@=@@@A@@=@A@@>B>AABB
@ATNG8:04315:03322
GATGGTAGCGCATATCAGCGCAGCCCAGAAGATCAGGAACTCTAGAAGAATTCAGATTTTTAACACGAGAGTAAACGTAAAAAGAAGGTTTTACAAGACTCACGTTAACAATATTGCAGCAGTACGCACACAATCGAAGCGCAGTAAGGATGGCTAGTGTAACTAGCAAGAATACCACGAAAGCAAGAAAAAGAAGTACGCTATTAACTATTAACGTACCTGTCTCTTCCGAAACGAATGAGTACTGCGTCTCACTCTCGCCTACCATCGATTCGAGGAAGTCT
+
5<=;=B::;ABB;::AA?>>@@:95)5::5565<;;.505<@=@AB?@@=@;<?>;;;;;*;=BCCCFEFFCCF?CBA@@@@0@C>B5;;;7<CFBCBBBDDBBB@C@CC@CCD?AABBCBAACCCBAACCC@BBCD?BBBBBBBC?C@C@@>ACCCCCCC@CCCAAA@BB?BBB9==777)9>@;99999.9A>A:9:BBCAB?B?ABAB7;7;@CCCACBBBBCC@A?ACE?CCC?BACBBAACCCCBAABBCBDC@B@@@BB?CBBBA@<@ABB>@?B988
@ATNG8:04320:03333
GATGGTAGGAGACACGTCGCACACGTACTCATTCGTTTCGGAGAGACAGGTACGTTAATAGTTAATAGCGTACTTCTTTTTCTTGCTTTCGTGGTATTCTTGCTAGTTACACTAGCCATCCTTACTGCGCTTCGATTGTGTGCGTACTGCTGCAATATTGTTAACGTGAGTCTTGTAAAACCTTCTTTTTACGTTTACTCTCGTGTTAAAAATCTGAATTCTTCTAGAGTTCCTGATCTTCTGGATACACTCATGTGCACCTACCATTGATTCGAGGAAGTCT
+
BBBC?BBD@DDBBBBBBBBCCABBCCCDCCA@<@?A@<ACACCCBBCCC?CCCBB?B?BCDC@C?BBAACCCCA<??AAC1BB>BBBB>BBBB@BAA=@B;==BCCC?AABCBBBB>A>><@;A@>@A<<<;A@@@6::AA>>>?AAAAB>>>@=:;;=@@<@;@@AAAA@??<AAACB;B;>888888(8><==1;;;888@A>>8====.<>>>C<@<@A=@@@?ABB=B;@@>>>>:==?<@AAAA>>>====@@??;???<?@=A>>;>A==:=:=A??
@ATNG8:04324:03398
GATGTAGTGCGTGAGAGAGAGACCCAGAAGATCAGGAACTCTAGAAGAATTCAGATTTTTAACACGAGAGTAAACGTAAAAAGAAGGTTTTACAAGACTCACGTTAACAATATTGCAGCAGTACGCACACAATCGAAGCGCAGTAAGGATGGCTAGTATAACTAGCAAGAATACCACGAAAGCAAGAAAAAGAAGTACGCTATTAACTATTAACGTACCTGTCTCTTCCGAACGAATGAGTACGTGTGACGTACGTGAGCTACCATCGATTCGAGGAAGTCT
+
;5>B=BCCDBCBBBBBCDDBB:9909A=9BCCBBB>@?@GDECBB?CC?@=AA??>AAA+B>B@=@BEBBBCF=@@@@@?@,?A=BACIH;CCDADABACBC::8;?BB@BCE@CAAABCCBCCECCDDCC@CBBB@ADCA@@??=@?BBC@BBBDAAAB?BBCBBB=>?@AAA?AA@@@8??@=ABEEE3BB?BBA>>>=AA6:8;???;?<>=CEC@CCBBBBF?B?AA=AAA?BBBBCCBBAAABABBBBBCBBBCBAAB@B9::AA=AABAAC?B?@?
@ATNG8:04325:03394
GATGTAGAGAGAGCTCTCTCATCGTACTCATTCGTTTCGGAAGAGACAGGTACGTTAATAGTTAATAGCGTACTTCTTTTTCTTGCTTTCGTGGTATTCTTGCTAGTTACACTAGCCATCCTTACTGCGCTTCGATTGTGTGCGTACTGCTGCAATATTGTTAACGTGAGTCTTGTAAAACCTTCTTTTTACGTTTACTCTCGTGTTAAAAATCTGAATTCTTCTAGAGTTCCTGATCTTCTGGCGCGTATGTATGTCGCCTACCATCGATTCGAGGAAGTCT
+
DCBA@BADDBBBBBBBBCCGGCBBCCCCCCC@CCCC=CD@D@AABCCCC?CCCCC?B?BBCB?A?BBC???BBB@BBBBB3BB<A7785:BBF?CCD@BB;>>BBAB?BBBBBB>>:<<<<@<AA@>@@@@<@??><@@A>>=>>@@A@@@@@A;>>A=@@<>;>@@@@@B@@<;;;BB5B>E=>>>>>/>A<<<+//7///;;:=:>?>?.=<<>?:?;@@<?B>>>>>=B<@@BC@@;???:======>>>>AAAAAA;?@?<>>>===7;=//-/6;;;@
@ATNG8:04316:03467
GATGGTAGATACTCGCTGATACACCCAGAAGATCAGGAACTCTAGAAGAATTCAGATTTTTAACACGAGAGTAAACGTAAAAATAAGGTTTTACAAGACTCACGTTAACAATATTGCAGCAGTACGCACACAATCGAAGCGCAGTAAGGATGGCTAGTGTAACTAGCAAGAATACCACGAAAGCAAGAAAAAGAAGTACGCTATTAACTATTAACGTACCTGTCTCTTCCGAAACGATGAGTACTGTATCTATGTGTGCGCTACCATCGACCTCTAGAAGTCT
+
55;<9=;@?CDBBBBCBBBCBCBBB=BCC@D@@@BB@B@DDCBBBB>??;?===<@=>>>+:7;<;CBCAA99:23:AADCC1;;=@:CGE9DDHAC<:;A@@00-0;>>8?@C?BBCBBBCCCCAAA;;:E@BACC@ACCBAAAB?B?A@@<@@>@@@@A?BCDBCB@A@=889;@?99:,7;>877788(7>:@;==AAAB@9=9=;;;+/+/6<B><A@@@@99206000+000/77>@AABB988@@@@@AAAA998?==;<>?BAA;>>;;;=8:::;
@ATNG8:04323:03454
GATGGTAGGCGACATACATACGCGCCAGAAGATCAGGAACTCTAGAAGAATTCAGATTTTTAACACGAGAGTAAACGTAAAAAGAAGGTTTTACAAGACTCACGTTAACAATATTGCAGCAGTACGCACACAATCGAAGCGCAGTAAGGATGGTTAGTGTAACTAGCAAGAATACCACGAAAGCAAGAAAAAGAAGTACGCTATTAACTATTAACGTACCTGTCTCTTCCGAAACGAATGAGTACGATGAGAGAGCTCTCTCTACCATCGATTCGAGGAAGTCT
+
::/0008@>@:66=<99>955:>::055<7<<<<<<8<7<@A999B:>>7:58;9::999'579??B@:99??@8669CG@D+99.9.999'5:@9??B@@@BBC?A?AB=@@?<?@AABCCCBCBBBCCCC@BBBBACC@@ACAA=B>BBB?B@BBBCCC?BACBCC?BB?:::?AA@@?5=99399999(7=8?799BBBBB@B?A=<<4937>BAB@BCDDBBB?B?BCC@CEE?BBBC@??EG9:9BBAA???BAAA;;;@;=9:9//+/:==9=1;;??
@ATNG8:04321:03525
GATGGTAGTGTCAGTGCGCGTCGTCCAGAAGATCAGGAACTCTAGAAGGATTCAGATTTTTAACACGAGAGTAAACGTAAAAAGAATGTTTTACAAGACTCACGTTAACAATATTGCAGCAGTACGCACACAATCGAAGCGCAGTAAGGATGGCTAGTGTAACTAGCAAGAATACCACGAAAGCAAGAAAAAGAAGTACGCTATTAACTATTAACGTACCTGTCTCTTCCGAAACGAATGAGTACACATCGTCGTGTCGTGCTCCATCGATTCGAGGAAGTCT
+
<=AA?B?ABA@<ABBBCBEE<69CC@BBC@CCCCCC8;9;DCBBBC@CACC?B;::@@>@.@?BBBBBBBBBBC597:AAAA5BB?BBBBC<BBFABCBAA@CCBADADD?BBC@CCCCCCCCAAACCCC;:6;A;;6;BAACBBB?C@B@@?ACCG@@@E@ECCCBB?:94:@@;?>:::,8<>=BBBBB29959AA@BB@?A6;6:<>=8=:==BBB>AA;;;@@:=:999/9@@=@A@???@ABBBABACDBAAAAAAACB?CCFBBB?AAAB>BACBBB
@ATNG8:04293:03583
GATGGTAGCTCACGTACGTCACACGTACTCATTCGTTTCGGAAGGGACAGGTACGTTAATAGTTAATAGCGTACTTCTTTTTCTTGCTTTCGTGGTATTCTTGCTAGTTACACTAGCCATCCTTACTGCGCTTCGATTGTGTGCGTACTGCTGCAATATTGTTAACGTGAGTCTTGTAAAACCTTCTTTTTACGTTTACTCTCGTGTTAAAAATCTGAATTCTTCTAGAGTTCCTGATCTTCTGGAGATACACATGATACTCTACCATCGATGGATCTGAGTCT
+
AABG@CACCCCACBCBBAAABBABBCBBCFCC@CCCC>CDAG@CB>BBCC?CCABA@C7:;BB@B@CCCCHCBC@=:::::*;A?CBCB=BCCCBCBB?BB6;;;BAD?BDB;;:DD?BAB?B@BBB>=889@CCDC=BBCCB?????B@@?:::8===;@@=A=@B>==;;;>5;;===2=:=:=====*:;===3<56577<<<<68999)8///7373<A=B>==><<17/7><===-//838999AA??????===>>C8838@??@@@<==>>?@@===
@ATNG8:04305:03587
GATGTAGCGCATATCAGCGCAGCCCAGAAGATCAGGAACTCTAGAAGAATTCAGATTTTTAACACGAGAGTAAACGTAAAAAGAAGGTTTTACAAGACTCACGTTAACAATATTGCAGCAGTACGCACACAATCGAAGCGCAGTAAGGATGGCTAGTGTAACTAGCAAGAATACCACGAAAGCAAGAAAAAAGAAGTACGCTATTAACTATTAACGTACCTGTCTCTTCCGAAACGAATGAGTACGATGAGAGAGCTCTCTCTACCATCGATTCGAGGAAGTCT
+
<=AA<<BCCBBBBBDCABCBCCCC>BCE@CCDCCB7;7;AAAABE@CC?A=999;;;;;':29:AAB>B5999)5995555$5:5:499;0;=A7<=6;9CCBB?C@BB@BBC=@?::;@@@CAA@AEEGEACCCC@CCBBCAAA?B=B;;7;A@@ADCC@CBBCA@=AA=@@@=??>==5998:999999%93/383=;;@BB>@>99<=8=:=@CCC@;;;CCCC@C@CCC@CCDACCBBABBBC@?>BBBBCCBAB>>:<BA9>>>>>?<??AB<?;?=;;
@ATNG8:04308:03581
ATGGTAGAGAGACTTGTAGCGCACCCAGAAGATCAGGAACTCTAGAAGAATTCAGATTTTTAACATCGAGAGTAAACGTAAAAAGAAGGTTTTACAAGACTCACGTTAACAATATTGCAGCAGTACGCACACAATCGAAGCGCAGTAAGGATGGCTAGTGTAACTAGCAAGAATACCACGAAAGCAAGAAAAAGAAGTACGCTATTAACTATTAACGTACCTGTCTCTTCCGAAACGAATGAGTACTGCGTCTCACTCTCGCCTACCATCGATTCGATGAAGTCT
+
8::8=;;@@9?=55.59::;;@99605AA7@@;554.4./88///76:8381//---999+938///96677333(33/6666'//(/(///&/6717:::::766264995=<>79777@@BBCCDDCBBBC?CBCC<@?BBAAAC?C?C999:CBBBBBB?BBBA>><>C>ABB?AA???8=?:6;=>>?/<@9=///==@@@<A;>?BG<>;>@CCC@BBBBBCC?C@CDC<A?>;>@@BBBBBBCC@@@CBCACCCCC@DBB?CCBBAA>BCBFCB?CBAA
@ATNG8:04320:03597
GATGGTAGCTATACGTATATCTATGTACTCATTCGTTTCGGAAGAGACAGGTACGTTAATAGTTAATAGCGTACTTCTTTTTTCTTGCTTTCGTGGTATTCTTGCTAGTTACACTAGCCATCCTTACTGCGCTTCGATTGTGTGCGTACTGCTGCAATATTGTTAACGTGAGTCTTGTAAAACCTTCTTTTTTACGTTTACTCGCGTGTTAAAAATCTGTAATTCTTCTAGATTCCTGATCTTCTGGATATGAGTGACTCGTGCTACCATCGACACTCCAAAGTCT
+
>@?@=;ECCBBBBBBBCCBCGBBBBBCCCCCC@CAA@:@@<@>BBBCDCD@DCAAA@B@BBCC@C@AA@A@@?==<999:9:#9889@AA<@AAB@CC@?@@000:@:;::BBBBBBE<?:B7=177<AAA>=:>A@?<776?>>>AADDA>>><<5;;>;?A<A<@@A;;;==?8=====/=:>:888888%89///)/66/..3559+2222$222255.5.55/5555774926...3504250-,,***,,2;=>=97778550588><>==::088*8:;;
@ATNG8:04322:03572
GATGGTGAGAGAGCTCTCTCATCGTACTCATTCGTTTCGGAAGAGACAGGTACGTTAATAGTTAATAGCGTACTTCTTTTTCTTGCTTTCGTGGTATTCTTGCTAGTTACACTTGCCATCCTTACTGCGCTTCGATTGTGTGCGTACTGCTGCAATATTGTTAACGTGAGTCTTGTAAAACCTTCTTTTTACGTTTTACTCTCGTGTTAAAAATCTGAATTCTTCTAGAGTTCCTGATCTTCTGGATACACTCATGTGCACCTACCATCGATTCGAGGAAGTCT
+
:A??;?EBAABB@@;56>>==>B@@;=<<BC=C;;;7;@=B>BCBBBBC>A@AA@:@=@>?A8B?BBCBBBAA@;999:9(394<???:?D@>-...*--)----995;;=BC>AA=@@@5959@@==>AB:>=@B=@@@>;;;>=@@A@@?>>;>??:==:>:==??>;;;A:=>AAA6A<@;>>BBC/B?::::/;===>?;;9<48787(57668286:A6AABB@>>:=;>===BC:>=><@@@@@:8:>:;;;;A=7<--*----6849??D;A<===>
@ATNG8:04327:03555
GATGGTAGCGAGCGAGTGTGTATACCAGAAGATCAGGAACTCTAGAAGAATTCAGATTTTTAACACGAGAGTAAACGTAAAAAGAAGGTTTTACAAGACTCACGTTAACAATATTGCAGCAGTACGCACACAATCGAAGCGCAGTAAGGATGGCTAGTGTAACTAGCAAGAATACCACGAAAGCAAGAAAAAGAAGTACGCTATTAACTATTAACGTACCTGTCTCTTCCGAAACGAATGAGTACGATGAGAGAGCTCTCTCTACCATCTATTCGAGGAAGTCT
+
BCCCACBABBBAA@CCCCBBBDBBC@CCD@CDCCCA?A@CBBCBCB@BB>@>?BB99999*:?CCDCCCCCCBC=AD:9999*;B>C5;;;6;DFACCCDFDDBB?B?BC?CAA?ABBBBCCCCB@BCCCCD@CBBB@C@@?BBBD@D@CCC@CCCCCBCC?CBBBBB?BC?ABA?AA??<5>>=;@@BBB3BC?B:::CBBBA=B?BA@@;@;<<AAC@CAB@@@A;@<ADD>CBB?@@@ABBBBBBBBBBBBBB@>>?AAAA@=@00/7717=AA:><>>@?
@ATNG8:04289:03637
GATGGTAGCGCACACATAGCATACAGTACTCATTCGTTTCGGAAGAGACAGGTACTGTTAATAGTTAATAAGACGTACTTCTTTTTCTTGCTTTCGTGGTATTCTTGCTAGTTACACTAGCCATCCTTACTGCGCTTCGATTGTGTGCGTACTGCTGCAATATTGTTAACGTGAAGTCTTGTAAAACCTTCTTTTACGTTTACTCTCGTGTTAAAATCTGAATTCTTCTAGAGTTCCTGATCTTCTGGGATGTGTGCGCAGTATCGATTCGAGGAAGTCT
+
::/0)//4444999:97////////:<;<=:54.4444)5;7?;666<<<<8::///749499=;483--(-,,,--7:6:;:;:):<055;<5<>A<8<<<7<<=9:9CCC?BCCDCCCD@CLD@B@BCCCCCBC@EEIH;;;GECCC==;CBCDC@A=ABB>AB>A;@B@00+/9994;4494&56;49999&4599:4<@?>>@B;::4:::-:<<00*0*0<8<=@BB;;6;4:?@BAA?C:;;/:;:;AAA;;;AA@>>=A::29@>=8=9<<9:
@ATNG8:04308:03623
GATGGTAGGCACTGCGCACACATCCCAGAAGATCAGGAACTCTAGAAGAATTCAGATTTTTAACACGAGAGTAAACGTAAAAAGAAGGTTTTACAAGACTCACGTTAACAATATTGCAGCAGTACGCACACAATCGAAGCGCAGTAAGGATGGCTAGTGTAACTAGCAAGAATACCACGAAAGCAAGAAAAAGAAGTACGCTATTAACTATTAACGTACCTGTCTCTTCCGAAACGAATGAGTACACATCGTCGTGTCGTGCTACTATCGATTCGAGGAAGTCT
+
:<=B?BBB@?A@@BADFCCCCCACA>BAA=ABABBC@CACCCBBBC?CC?B?BCDCCCCC3C@BBD@@ADEBBB>A@@BBBB3AB>@8BBB<CCDACBBCCD@A@@D@CC@CCC@BBAABCCCCCCCBBDCC@??@@==?@@AABB@C@C;;8;AAABCCC?BCBBBC?AA=???;??AAA;@@@=>????/?B=B;;;>===A<?<?@BB7;7;@@@@@BBBBBBD=?<?DD;A??;???ABBBBCBCBBBBBBBBCCCBBBBBBDCCCAA>ACCD?D>A>>>
@ATNG8:04309:03622
GATGGTAGCACACGAGATCTCATCGTACTCATTCGTTTCGGAAGAGACAGGTACGTTAATAGTTAATAGCGTACTTCTTTTTCTTGCTTTTCGTGGTATTCTTGCTAGTTACACTAGCCATCCTTACTGCGCTTCGATTGTTGTGCGTACTGCTCAATATTGTTAACGTGAGTCTTGTAAAACCTTCTTTTTACGTTTACTCTCGTGTTAAAATCTGAATTCTTCTGAGTTCCTGAATCTTTCTGGGTGCGCTACAGTCTCTCTACCATTCGATTCGAGGAAAGTTCT
+
/7796;;A<?<;5599>@BB@@;955555=<:5@9::.5<.5.5::;;>?8@=;;@20)//775:+//://3<76178888$/-(-----&///613440336:3349=8<73377;715561658855555545755(./(.33377777222..(...3884;3:98666555/588;;.;02-23999)66777*..77773222+222&25778283880222655/337..(.333,5778/8:7333...9933565555/572666616633.37../(.4
@ATNG8:04323:03637
GATAGTGTCATATGAGAGTGTGTACTCATTCGTTTCGGAAGAGACAGGTACGTTAATAGTTAATAGCGTACTTCTTTTTCTTGCTTTCGTGGTATTCTTGCTAGTTACACTAGCCATCCTTACTGCGCTTCGATTGTGTGCGTACTGCTGCAATATTGTTAACGTGAGTCTTGTAAAACCTTCTTTTTACGTTTACTCTCGTGTTAAAAATCTGAATTCTTCTAGAGTTCCTGATCTTCTGGACAGAGTGTGCAGATACTACCATCGATTCGAGGAAGTCT
+
<<<ABBABBA@A;99<>>CCCBBB@A@;;69CAC<AA=B?BBAABBB>BBB<>:C<EDCC@C@AABCABADD@BCDDE5CD@BBCF>BB@@>ABC?CC;=;BCCC@CCCCCCDD@CCC>@=@BBEBCCC@CCCC@CBBBBBCDCCCCCCCBB@CA@<AB?B?BBBCBBDBB@BCCBB:A>?>;;:::*;AAAB>CCCBCCCAA@=AA@A0@BBCC@B?BC@CBBA@:98:?BCCBBB?@?@@CCCCCAAAAA@CCCDCCCCC@BBCCCC@CCBB?A?B>??
@ATNG8:04324:03649
GATGGTAGTCTCAGATAGTCTATAGTACTCATTCGTTTCGGAAGAGACAGGTACGTTAATAGTTAATAGCGTACTTCTTTTTCTTGCTTTCGTGGTATTCTTGCTAGTTACACTAGCCATCCTTACTGCGCTTCGATTGTGTGCGTACTGCTGCAATATTGTTAACGTGAGTCTTGTAAAACCTTCTTTTACGTTTACTCTCGTGTTAAAAATCTGAATTCTTCTAGATTCCTGATCTTCTGGTCTACTACACTGTACTCTACCATCGATTCGAGGAAGTCT
+
48898<:?@B@;;=;;;;;;;>>666=<<<;;7?;;@8@@:?9==C=<<<6;;9995;*0//-(-(--6:99:;;.44444$44.4=@?6:55<7<==7<@4595;45.6?@@@@BB<?@C<B@CCCKCBBDABBBC@EABACCC000>>...880..-07817184459;99<755555&5.565555&5555<0;;B999@@@@29999'95995.55:?:??@AA@:?;:::AAA;?=A9;:;A@BBBBCBCCGCCDCCCAB;;;<;5;DBC@D@@@AA
@ATNG8:04284:03694
GATGGTAGTGTCAGTGCGCGTCGTCCAGAAGATCAGGAACTCTAGAAGAATTCAGATTTTTAACACGAGAGTAAACGTAAAAGAAGGTTTTACAAGACTCACGTTAACAATATTGCAGCAGTACGCACACAATCGAAGCGCAGTAAGGATGGCTAGTGTAACTAGCAAGAATACCACGAAAGCAAGAAAAAGAAGTACGCTATTAACTATTAACGTACCTGTCTCTTCCGAAACGAATGAGTACTGTATCTATGTGTGCGCTAATCGATTCGAGGAAGTCT
+
>DBB@CDBBB?;@=B=B=BBB>AAA@CCGAC;;;BB?BACCCBA@?=@B?B>AA@<<??=,=????BDBB999A8<;9444*5<49.555&5;;5<>665;;44058<<8=<<7;@??@BBBCCAAABCCB@DCDC?AABCCCBB?C@C@@>@BBBBAAA?BBBBBB@BB????@BAAAF>BAA=@====+<=7886:@@>>>=A6<<?@<A===A@@<@A@CAAB?B>AAB=BCE?AAABBBBCBCDBBBBBBBB>=<=;;;5;;>>>;>C@@<@7;;>>
@ATNG8:04327:03683
GATGGTAGTATCTGCACACTCTGTCCAGAAGATCAGGAACTCTAGAAGAATTCAGATTTTTAACACGAGAGTAAACGTAAAAAGAAGGTTTTACAAGACTCACGTTAACAATATTGCAGCAGTACGCACACAATCGAAGCGCAGTAAGGATGGCTAGTGTAACTAGCAAGAATACCACGAAAGCAAGAAAAAGATGTACGCTATTAACTATTAACGTACCTGTCTCTTCCGAAACGAATGAGTACACATCGTCGTGTCGTGCTACAATTCGAGGAAGTCT
+
ACBB@BCCBBBCDDDCBBBGGDCCC?BBC@DCCC@@?@?ABDDDDC?AA?A?CCC>>>>>1??BBBBCCCCCCC=B9;:AAA3BC?B?BBB=BCCAGCCBCC@@?@D@BB@BBC?BABCCCCCCBBCBCB@@?@@@@?BAA@BBBB?A=@;;7;BBBAB:979ACACB?@@8@BB?BBBBB=:9:<?DDFF3B@>=;;;==AA@=@@BABC@B@AB@A@?ABA@@??;?<?AA;@:94:@@CCCCCCCAABBCD@@ADCBBBBBBB?C?CCCC?C?B>>>
@ATNG8:04333:03667
GATGGTAGCACACGAGATCTCATCGTACTCATTCGTTTCGGAAGAGACAGGTACGTTAATAGTTAATAGCGTACTTCTTTTTCTTGCTTTCGTGGTATTCTTGCTAGTTACACTAGCCATCCTTACTGCGCTTCGATTGTGTGCGTACTGCTGCAATATTGTTAACGTGAGTCTTGTAAAACCTTCTTTTTACGTTTACTCTCGTGTTAAAAATCTGAATTCTTCTAGAGTTCCTGATCTTCTGGGCAGACTCTCACAGCTACATCGATTCGAGGAAGTCT
+
?;AG>ABCFBBCAABBBAAADCCGCDBCBCBB@BDDD>BB?CACCCCCCB?BDCB@8;7<?><=A;CCCCCCCBB?BCBBB3CC>AABB=BBBB?A??=??<>>@AA@=ABBCBBCC?A@=<A=?>;99888<@@AB8;;>???@;;;AA@?===8;;;8==:>=AKB@@>>??378ADD5@8<8;AKED/BA???9?@?;:;@=>>=DDDD/?===B=D=@@:>>BD;;:;@<@D@@@@766==6=///9999?@@@A>>>@@AAA>>;??==8=;===>
@ATNG8:04302:03707
GATGGTAGTGTGTCTCTGAGAGTAGTACTACATCGTTTCGGAAGAGACAGGTACGTTAATAGTTAATAGCGTAACTTCTTTTCTTGCTTTCGTGGTATTCTTGCTAGTTACACTAGCCATCCTTACTGCGCTTCGATTGTGTGCGTACTGCTGCAATATTGTTAACGTGAGTCTTGTAAAACCTTCTTTTACGTTTACTCTCGTGTTAAAAATCTGAATTCTTCTAGAGTTCCTGATCTTCTGGTATGACTAGTGTACTACTCCATCGATTCGAGGAAGTCT
+
<<==;>>===666;<=<<>666=::777------//;2;<9=9<>BBA@:57////)/57557)/)/777955.5>.5555&5949:>>2;;55.5;;8<=7;;:=9916666?@@@:>>>7;56999569>=@?>>:????@?;>@:999949439:=9<>9>7?;;=@@A99299===49;>;5999*5999909:///<<///29999(999::5:1557<<<=>:;5;5::;;;:@A::8;BBBBCA@AC@;;9@==>@=@@??::4999=9=9>:99
@ATNG8:04325:03712
GATGGTAGCTCTGCTCTGACTCTCGTACTCATTCGTTTCGGAAGAGACAGGTACGTTAATAGTTAATAGCGTACTTCTTTTTCTTGCTTTCGTGGTATTCTTGCTAGTTACACTAGCATCCTTACTGCGCTTCGATTGTGTGCGTACTGCTGCAATATTGTTAACGTGAGTCTTGTAAAACCTTCTTTTTACGTTTACTCTCGTGTTAAAAATCTGAATTCTTCTAGAGTTCCTGATCTTCTGGATACACTCATGTGCACCTACCATCGATTCGAGGAAGTCT
+
44;;8=BAA;5555<<<@@AA;9666;9==6669>>>6==:C?BBBCCCC?BCCCC@D?BBBA>B@AAACBCCCD?DBDDD5CB@BA@@8@@@B?BBA<AB:;;DDDDABBBCCCDDBBB?B@CDDDAA@C?@@@B@CCCCCBBBABAAACC::6;AA=ACAD@BBC;;;CBC@CCCCC<C@E<AAAA@,@A;;;7;BCBBBB;;;5;;;;*;BBBC@C@CB=@@BBBAA?B@BCBCBB>A?CACCCCCCCCC@@@CCCA??9:4::;:AA=ABAA=A=AA@A
@ATNG8:04290:03769
GATGGTAGGAGACACGTCGCACACGTACTCATTCGTTTCGGAAGAGACAGGTACGTTAATAGTTAATAGCGTACTTCTTTTTCTTGCTTTCGTGGTATTCTTGCTAGTTACACTAGCCATCCTTACTGCGCTTCGATTGTGTGCGTACTGCTGCAATATTGTTAACGTGAGTCTTGTAAAACCTTCTTTTTACGTTTACTCTCGTGTTAAAAATCTGAATTCTTCTAGAGTTCCTGATCTTCTGGATACACTCATGTGCACCTACCAATCGATTCGAGGAAGTCT
+
4:=>?CBC?CCCAABDDBBBCCCCCBCCCCBB?BBBB=BB@B@CCBCCCC@CCCCC?B?BBBB@B?BBBBCBBBC@@@@??1>?9<78929A@A;???;?B?AAABBB@BBBBB?AA:AAA9>9>>>>>@>>;@@AC8<<=<==A@===@@@???:;;;=<=:<;<<<=AAAAA7>>?CD5D:<:<>>>>.<A78809??88:A>>=69<9<.=@@@A<A=:878<<?>;;;A;AAAA>>:>==:>AA;;;<??>>;;;AA<AAA<A::::?><@?@@<A;@@A@
@ATNG8:04322:03784
GATGGTAGCGCATATCAGCGCAGCCCAGAAGATCAGGAACTCTAGAAGAATTCAGATTTTTAACACGAGAGTAAACGTAAAAAGAAGGTTTTACAAGACTCACGTTAACAATATTGCAGCAGTACGCACACAATCGAAGCGCAGTAAGGATGGCTAGTGTAACTAGCAAGAATACCACGAAAGCAAGAAAAAGAAGTACGCTATTAACTATTAACGTACCTGTCTCTTCCGAAACGAATGAGTACCTCTCAGACGCTCGTCCTACCATCGATTCGAGGAAGTCT
+
89;A@A>@@?@@@AACCCC@BACBC;@;;79@=B:;4:25>::<>?::94849=@A@BBA2BACCEFJCCCCCC=BAAABCB2BC?B>BBB:BCDBCBCDC@@00+06<=:>>A<AAE@AADDBBBCBBBCCBGCBB>ABAAAA;:5<?DBB?BCCBCCBB@EDEBBB>BA?CGE9::CDC=???9=====.<A<@999B@A@E<;7;A>@3958@CCDACCBCBBB?@>@EF>BBB?BBBACCC?@@@AADDA@@BBCBB???>;@666?A<AA@@<A>B===
@ATNG8:04344:03204
GATGGTAGTATAGAGCTCTACACAGTACTCATTCGTTTCGGAAGAGACAGGTACGTTAATAGTTAATAGCGTACTTCTTTTTTCTTGCTTTTCGTGGTATTCTTGCTAGTTACACTAGCCATCCTTACTGCGCTTCGATTGTGTGCGTACTGCTGCAATATTGTTAACGTGAGTCTTGTAAAACCTTCTTTTTTACGTTTACTCTCGTGTTTAAAAAATCTGAATTCTTCTAGAGTTCCTGATCTTCTGGGATGTGTGCGCAGTGCCTACCATCGATTCCGGATAGTCT
+
55<C:?BABBBCBCCBBBCCCDBBBBDCEC@>9=99:,;B>B?BBCCCCD?CBA@@<@=@AAB?B@DBBBBBBAA;::9999#89498888&598=5@CB@BB?BBCBA@>ABB???@?<A@@<@=???;;;>@>A??=<AAA@@@@:::A@@<>==89::88808<???B?@@AA9==ABC;B8;78/////%/<666,//;==;=@AAA9ABBBB)A;;;B;>;>@<@AAAAAB<A<@@<=///-9;;4;-//:=@;;;@@??=9=<<6<7777658387=A>>;;;
@ATNG8:04347:03221
GATGGTAGGTGCGAGCATGAGTGTATCCACAAGATCAGGAACTCTAGAAGAATTCAGATTTTTAACACGAGAGTAAACTTAAAAAGAATGGTTTTACAAGTACTCACGTTAACAATATTGCAGCAGTACGCACACAATCGAAGCGCAGTAAGGATGGCTAGTGTAACTGCAAGAATACCACGAAAGCAAGAAAAAGAAGTTTACGTCTATTAACTATTAACGATACCTGTCTCTTCCGAAACGAATGAGTACGATGAGATCTCGTGTGCTACCATCGATTCGAGGAAGTCT
+
4844.444.4444445<=BBCAA??//)///)//3344-403>??::9;?A<@<=>===?<>'A7?@BBCCCEBBB>ABAHFEL5BC:566977+7772///9:::666;>9>=8<8844:;;===BCCF;9;;;:=BBAB=@@BBBAAA?CACBB?BEBA@@@@<@@@BC7;;=@@@=@BCCD?CAA?@DFDD3CB=;::-0>000?@A<A<877@6?8?999@A<@@989@@=A7>>>78::492556;;;:=<5588?255?=////==6>=565>;:5856;02255
@ATNG8:04369:03224
GATGGTAGTGCGTGAGAGAGAGACCCAGAAGATCAGGAACTCTAGAAGAATTCAGATTTTTAACACGATAGTAAACGTAAAAAGAAGGTTTTACAAGACTCACGTTAACATATTGCAGCAGTACGCACACAATCGAAGCGCAGTAAGGATGGCTAGTGTAACTAGCAAGAATACCACGAAAGCAAGAAAAAGAAGTACGCTATTAACTATTAACGTACCTGTCTCTTCCGAAACGAATGAGTACTATAGACTATCTGAGACTACCATCGTTTCGAGGAAGTCT
+
A@BC?BACCBBBCCCCCAAACCBBA<BBB@CB@@@A6:09ABCCDE@CB?B>AA@@CAA<+<8;;<9448B=B=6BBBBBBB2AB=B5;;;4:BFGHJCCCBBA@<@<000AA;==BCEDDCCDABACCCCABBBB?A@@@CDAA?BADBC@BCCBBBAB?ABCBCB?BD@CBB?BBAAA;::99=@@AA3AA>B9::BD::9?@=A;;;;>;??CCE?BB@AADB?B@CDC=B::8:AABCCDBBBBBBBBBBCCCBCCCABB<?@@?@@9@@@C=A>ABAB
@ATNG8:04343:03262
GATGGTAGATATATGCACGCTCTACCAGAAGATCAGGAACTCTAGAAGAATTCAGATTTTTAACACGAGAGTAAACGTAAAAAGAAGGTTTTACAAGACTCACGTTAACAATATTGCAGCAGTACGCACACAATCGAAGTGCAGTAAGGATGGCTAGTGTAACTAGCAAGAATACCACGAAAAGCAAGAAAAAAGAAGTACGCTATTAACTATTAACGTACCTGTCTCTTCCGAAACGAATGAGTACACATCGTCGTGTCGTGCTACCATCGTCCGACTAAAGTCT
+
>BBB?BBB@ABCDBCCCCGCBBCDC@CDD@BBBCBB?B@CBCCCAC?BB?B?BBBBBBBB+B8CCAAAAACCCC>BBABAA@0;;7::CDG8BBDAB;;;CBBBB>B>AA=@@@?BBBDDEBBBAAACFBBA@DCCC@@@AA@CEC?C?C@@=@@@AECBC@CCBBA@7;::000*000999*99A>BADDKD)00,////>>AAB9997@@@<A=>>BCB?B;;<CBB?B?DBB<A::6:??ABCCBBBBBBBCCCCBBBCCCCAA?AB???F>>>>8882:A@@
@ATNG8:04343:03269
GATGGTACGCGACGAGCGTAGACCCAGAAGATCAGGAACTCTAGAAGAATTCAGATTTTTAACACGAGAGTAAACGTAAAAAGAAGGTTTTACAAGACTCACGTTAACAATATTGCAGCAGTACGCACACAATCGAAGCGCAGTAAGATGGCTAGTGTAACTAGCAAGAATACCACGAAGCAAGAAAAAGAAGTACGCTATTAACTATTAACGTACCTGTCTCTTCCGAAACGATGAGTACGATGAGAGAGCTCTCTCTACCATCGCAATTGCCTAGTCT
+
::4;.4444;49@@9;;;>:@9;;0:@B2;6:BBB?C@DBCBCBC?@@=@????AABCC3C=A?@BCCDD:::2:@@@BBB3CB?B?CCC:?>B>BAB?==<==8=8<<;:7:9=>>>@@@BAA=====;;5;===8>????@>?;?;;??AAAABA;;7;@?=AA=@@<???<@<::478549<;;<*65.5@A9;=>@@<@=B;;;:==;;;>>7;;A@@>>;>=;;;1:::9@A@A@A66///999=??AB===>===:>7777;6:+//5;;98=8
@ATNG8:04352:03272
ATGGTAGGTGCGAGCATGAGGTGTATCCTACGAAGAATCAGGGAAACTCTAGAAAGAATTCAGATTTTTTAACACGAGAGTAAACGTAAAAAGAAGGTTTTACAAGACTCACGTTTAACAATATTGCAGCAGTACGCACACAATCGAAGCGCATTAAGGATGGCTAGTGTAACTAGCAAGAATACCACGAAAGCAAGAAAAAGAAGTACGCTATTAACTATTAACGTACCTGTCTCTTCCGAAACGAATGAGTACTGCGTCTCACTCTCGCCTACCATCGATTCGAGGAAGTCTA
+
,,,(,,83:/55554;::55.//----(----5077244477(44(/00/0///(//)/)/:8444444#47455@DECCCDF9AA9::::*9A99.55505==9??=B@B?::9*8:?@;A9:44?A9;:@B;;;AACBBBACCCC@BBBCCC@C@C?BBB=?@CCA@@B?C:::@?4=A=?<>8=@???8=@A:@@@@@,9918:98;77396?=A@A??C??>>AB@BBBBBBB6@6@CD>8:;=:78?>A9:77>@997BBB@@;::178?=AA??@@<@A@@?B>AABAA
@ATNG8:04334:03348
GATGGTAGCGCATATCAGCGCAGCCCAGCAAGATCAGGAACTCTAGAAGAATTCAGATTTTTTAACACGAGAGTAAACGTAAAAAGAAGGTTTTACAAGACTCACGTTAACAATATTGCAGCAGTACGCACACAATCGAAGCGCAGTAAGGATGGCTAGTGTAACTAGCAAGAATACCACGAAAGCTAGAAAAAGAAGTACGCTATTAACTATTAACGTACCTGTCTCTTCCGAAACGAATGAGTACTGCGTCTCACTCTCGCCTACCATCGATTCGAGGAAGTCT
+
78:;68/44:<?<;;;=@@@@@@==5=9554555<;;.515===>;:375(-(---//////#45:=>@>????DD?BBBCCBB3AA=B?BBC;CIJACBBCEDCCC@C@BB@BBB>@@CBC@?@CDDCDBBCC@CAAA@CBBBBBBD@CADAA>AECCCDCC?CCCBBB=BB@BBB=?>???<AAA?88888(8929ACCCBBBB@B@CCCC@B=@@BA@;?@@@CDD@C?ABD>EBB@AAADDCA>??BBCDBBBCCCBCC@CBB?B@@@@@=@CCB@B@DAAA
@ATNG8:04336:03326
GATGGTAGCTATACGTATATCTATGTACTCATTCGTTTCGGAAGAGACAGGTACGTTAATAGTTAATAGCGTACTTCTTTTTCTTGCTTTCGTGGTATTCTTGCTAGTTACACTAGCCATCCTTACTGCGCTTCGATTGTGTGCGTACTGCTGCAATATTGTTAACGTGAGTCTTGTAAAACCTTCTTTTTACGTTTACTCTCGTGTTAAAAATCTGAATTCTTCTAGAGTTCCTGATCTTCTGGGTCTCTCTCTCACGCACTAATCGATTCGAGGAAGTCT
+
CCBB@BCCBCCCCDCCCCCCBGDBEBBBBB9989@@C>CB?B@DCCCDCC?CCCBB?C@CC@@>A?BBBBBBCAB<77777'7@8@<>=:?BBB>@AB?BB?BBBBBB>BBBBBBBB>B@<7<;A@@=<<<>:>C>>:=<==>>?>>@>>A<<;A:9<9=AA;A::;;@AAA@@9??@??5>9=699997(8=666(8<=788@>>><@BBB/A???D<A<?=:=??A;;;7;:=<@@@C5;;>@9@@>@>>@AA@@@@A>;;;<@@@@A<A@@>;A5;;>>
@ATNG8:04349:03320
GATGGTAGTCTCAGATAGTCTATAGTACTCATTCGTTTCGGAAGAGACAGGTACGTTAATAGTTAATAGCGTACTTCTTTTTCTTGCTTTCGTGGTATTCTTGCTAGTTACACTAGCCATCCTTACTGCGCTTCGATTGTGTGCGTACTGCTGCAATATTGTTAACGTGAGTCTTGTAAAACCTTCTTTTTACGTTTACTCTCGTGTTAAAAATCTGAATTCTTCTAGAGTTCCTGATCTTCTGGTCTACTACACTGTACTCTACCATCGATTCGAGGAAGTCT
+
:;>>?CBBBBBB=>;;;<666>>>EEB<;;59.444909;7<7<<<;;BA=ABBBC@D?CC;;6;6:BA<<===@;::::;);;59:>@6;;<=:=>@;AI?AABGED@CCCCCCCC@BBE@A?BECCCBBB?BCBB<B999BBCBCBBBA@ABC@BCC@BB?B?@ABAABC@@<@AAAA9B>B=;;;;;*;AAAB;A@B@AAC<;;5;;;;*;BBBDABABE@CBBAA@@<@?AAABBB?B@B>BBBBBCCCCDBBBCCCDCCC@C@@@::6:DAA=B<@@@@
@ATNG8:04353:03339
GATTAGTATAGAGCTCTACATAGTACTCATTCGTTTCGGAAGAGACAGGTACGTTAATAGTTAATAGCGTACTTCTTTTTCTTGCTTTCGTGGTATTCTTGCTAGTTACACTAGCCATCCTTACTGCGCTTCGATTGTGTGCGTACTGCTGCAATATTGTTAACGTGAGTCTTGTAAAACCTTCTTTTTACGTTTACTCTCGTGTTAAAAATCTGAATTCTTCTAGAGTTCCTGATCTTCTGGGCTGCGCTGATATGCGCTACCATCGATTCGAGGAAGTCT
+
B@A?BBBBCBCCDDBB@@BCDDECBCCC9999CCC>BB>B?CCCCCCC>BBEA@<@?AAAB@C?BBB@@BBCC=???@?2@A?B>>>:?CBB?BBB?BB<A@ACBB?AC@A=A??;?>>:>;>>>A><>@;A>>>:@>>>;;;?>>>AAAA=;7=@@;>>:>:>>>>>@@@A<@>>>>3=<>8:::99)9=666.6/////;::>;????/=@@A@<@<;;7;?>=>==:=:>=B>>>/--99.9---97337@@=====@;;5;==?>>=BB>=:=;>;;;
@ATNG8:04377:03328
GATGTAGGAGACACGTCGCACACGTACTCATTCGTTTTCGGAAGAGTCAGGTACTGTTAATAGTTAATAGCTGTACTTCTTTTTCTTGTCTTTCGTGGTATTCTTGCTAGTTACACTAGCCATCCTTACTGCGCTTCGATTGTGTGCGTACTGCTGCAATATTGTTAACGTGAGTCTTGTAAAACCTTCTTTTACGTTTACTCTCGTGTTAAAAATCTGAATTCTTCTAGAGTTCCTGATCTTCTGGGCTGCGCTGATATGCGCTACCATCGATTCGAGGAAGTCT
+
??;@>>>;?;:=;7///////:;;=9977//)-5555)5:)/)/77;;8748:///;6;+//:=7=4::>583;833-33333$3739;88=68<>A897-088)-----;6;;8433<<4:AB=@>CBBBB=@@<?B=><CCCABACCCCCC;;;BC=A;;89@=@?C@?@??>>?;::::;.83864444&4999:+//9:;;4459.9999$9<<99799=A;?@BB;9;<A@CCCCFC>BB@@9@;<<@ABABBB;<;AA;;;?BBBAAC?CBBB?B?@@@A
@ATNG8:04380:03328
ATGGTAGAGTAGTGATGTGTATCTCCTCAAGATCAGGAACTCTAGAAGAATTCAGATTTTTAACACGAGAGTAAACGAAAAAGAAGGTTTTACAAGACTCACGTTAACAATATTGCAGCAGTACGCACACAATCGAAGCGCAGTAAGGATGGCTAGTGTAACTAGCAAGAATACCACGAAAGCAAGAAAAAGAAGTACGCTATTAACTATTAACGTACCTGTCTCTTCCGAAACGAATGAGTACTACTCTCAGAGACACACTACCATCGATTCGAGGAAGTCT
+
///)//7::;444544999//----(---0--/99:.5059<<?49255.57=>===@@@+>:>CA;;9CAA@C9@=;;;;*9?7;095919CC@B;:943333-37:96;?:4:???AA@ABBBBBBBCC@BBA@=@CCAAB??;@?B;;9<@@@CBCB?CCCECD>??;???:?@AAA299?;?BBDB3BB?BBDCBC8885;9>??E=B=;;ABA>BC@@ABD@C@ABC>@A@?CCCDBBBBBBBBABBBABBB???BBAC?AA@;;;8=?;;5;6;;B>
@ATNG8:04346:03388
GATGGTAGTATCTGCACACTCTGTCCAGAAGATCACGAACTCTAGAAGAATTCAGATTTTTAACACGATAGTAAACGTAAAAAGAAGGTTTTACAAGACTCACGTTAACAATATTGCAGCAGTACGCACACAATCGAAGCGCAGTAAGGATGGCTAGTGTAACTAGCAAGAATACCACGAAAGCAAGAAAAAGAAGTACGCTATTAACTATTAACGTACCTGTCTCTTCCGAAACGAATGAGTACTACTCTCAGAGACACACTAATCGATTCGAGGAAGTCT
+
BBBC@CCCC@@@BACABBBBBABBEADCE@CCCC@@AB>BBCCDCC@CC?C>AACCCDDD3C@CCC;;;CCCCF@DC@@@@@,AA=A5;;;-:CB=BCBBCCBBD@C@BB?BBB>@@BBBCCCCCBBCCCCC@CC@@?@CCCAB;:7;@CBA?BCCBBB@A>ABBBBB@AA>ABB=@@>>=7?@?;>@@@@2AB?BBBBD@>>>,0*09;<+/+/@BAA?BCBBBCC@C@BAA=ACCACBBBBBAB9::??AABAAAAAAB@??@CBB?;5;;==:A6;888
@ATNG8:04335:03440
GATGTAGGTGCAATGAGTGTATCCAGAAGATCAGGAACTCTAGAAGAATTCAGATTTTTAACACGAGAGTAAACGTAAAAAGAAGGTTTTAACAAGACTCACGTTAACAATATTGCAGCAGTACGCACACAATCGAAGCGCAGTAAGGATGGCTAGTGTAACTAGCAAGAATACCACGAAGCAAGAAAAAGAAGTAACGCTATTAACTATTAACGTACCTGTCTCTTCCGAAACGAATGAGTACTAATGTAGAGCTCTATACTACCATCGATTCGAGGAAGTCT
+
<<@@B?@=@CBA?@AABBBCCCC@BCC>ABBBBB@B@BBCCA@@<@B?B?BF?@?DCD3A@BBB:::BBBBB>BCCCCCC3AA>A?CCC6><>C<;;==>>===9=:?@;777///===::=DBAAAAB??;>>>@::8:?=><=8=:???;?>>>:;;@:>>??BB??;7:@@9==AA;?6638DDDG/6616//)/<<;;;<@=====8=8=?@@A<@;::>::5;:><<1900+0.,7,----(-7=:?AAAB776@AABBB;????A@=====;>;@?;;
@ATNG8:04337:03427
GATGGTAGCGCGACACATAGTTACAGTTACTCATTCGTTTCGGAAGAGACAGGTACGTTAATAGTTAATAGCGTACTTCTTTTTCTTGCTTTCGTGGTATTCTTGCTAGTTACACTAGCCATCCTTACTGCGCTTCGATTGTGTGCGTACTGCTGCAATATTGTTAACGTGAGTCTTGTAAAACCTTCTTTTACGTTTACTCTCGTGTTAAAAATCTGAATTCTTCTAGAGTTCCTGATCTTCTGGATAGCGACGCGATATACTACCATCGATTCGAGGAAGTCT
+
/7//)/77>00/////5555/5:77//)//---/)/9:;5;<9>:>CCCCCC@CCCCC@B?BDDD=B=BEDCCBCBA=99::;*;@>A;;;8;CCCACCGECD?AAADBC@BBCCCCBB@CBB?BACGCA@@9979ABB?CCCCCBBCDBBBCBCAA?B@?=?B=@=@@CBDCBBB=A@@@@7@>A=;;;;.;BCDE;<;ICCCCAAA5;;;;*;@@A@?A?CCABBBBCCCAC@CCCCDC?BBCACGA@ACFC@@@@?BBBBBBD@BAAABB?BBCC@B?B>>>
@ATNG8:04374:03454
GATGGTAGCATCATGCATATCTCACCAGAAGATCAGGAACTCTAGAAGAATTCAGATTTTTAACACGAGAGTAAACGTAAAAAGAAGGTTTTACAAGACTCACGTTAACAATATTGCAGCAGTACGCACACAATCGAAGCGCAGTAAGGATGGCTAGTGTAACTAGCAAGAATACCACGAAAGCAAGAAAAAGAAGTACGCTATTAACTATTAACGTACCTGTCTCTTCCGAAACGAATGAGTACTATGTAGAGCTCTATACTACCATCGATTTCGAGGAAGTCT
+
5;==?BBCCBCCC:;;GCCCCCBBB@BCC@CDDA@@@C=ABB998>9CC?B???993777'71;?:::;??@?A9>??@@A@2BC@D?BCC;BDFABAACCDDCC@C@CD?BAC>AAABBBBBCFCCCBBBB@EEAA>ABBCCCA@>B@CCB?BCCCCCCC?CAABBB?AB?BCC?AA99929>>;::999(:@?CA@=AAAAA;>;>?BB;><>@BBB@BBBCCBB?B?BCC>C??=?BBCDBBBBBBBBBBBA>>>:::??@@<@AA@>>>9>???;@<?:;;
@ATNG8:04335:03502
GATGGTAGTATATCGCGTCGCTATCCAGAAGATCAGGAACTCTAGAAGAATTCATATTTTTAACACGAGAGTAAACGTAAAAAGAAGGTTTTACAAGACTCACGTTAACAATATTGCAGCAGTACGCACACAATCGAAGCGCAGTAAGGATGGCTAGTGTAACTATCAAGAATACCACGAAGCAAGAAAAAGAAGTACGCTATTAACTATTAACGTACCTGTCTCTTCCGAAACGAATGAGTACTGTATCTATGTGTGCGCTAATCGATTCGAGGAAGTCT
+
:::<9>>@AA@;;;BCCBBBB<<;;7<<>9>ABABB=A=B@@9:9B4:::=;::999999$96=<>AA@B@;;;0;9;4444$4<7<.555&5995:5559:<55057::5<9646<BCDCCC<;;B@B;;;?ADDE89:EBACA@;@;>:;2:??>?@@?=A????@;9948AC<AB77239839:;;?.;A8855>?>@A@<A5:8@?<?=@@CBB?@@@@AAA?C=@?A;A::79>CACBBCCDBBAA???AA9:9@=8818888838@BB=B<A>>>
@ATNG8:04349:03550
GATGGTAGCGCGACGAGCGTAGACCCAGAAGCATCAGGAACTCTAGAAGAATTCAGATTTTTAACATCGAGAGTAAACGTAAAAAGAAGGTTTTACAAGACTCACGTTAACAATATTGCAGCAGTACGCACACAATCGAAGCGCAGTAAGGATGGCTAGTGTAACTAGCAAGAATACCACGAAAGCAAGAAAAAGAAGTACGCTATTAACTATTAACGTACCTGTCTCTTCCGAAACGAATGAGTACGATGAGAGAGCTCTCTCTACCATCGATTCGAGGAAGTCT
+
88@A;=<@@@;;9>>;;;ABCA?@B:;;;9655====:=::@@00/;69616300///;;;+;8;43383337777.33/////$//(/(///&/67288:=<<=>>7<88818;;;===BCCCCCCCBBBDCC@BBBB@CBBBBAAB?C@CCC>AABBBDAA?ABCBBB?BB?AAA?BABBB<????BBFDD2CC?A888@?>>@7:7;>AA3859CCBB@BCBBACC?B?BDE>E@@>@BBCCDDDC>??BBBCCCB>;;A@??@=A788::5;???<@<@>>>
@ATNG8:04375:03616
GATGGTGCTCTGCTCTGACTCTCGTACTCATTCGTTTCGGAAGAGACAGGTACGTTAATAGTTAATAGCTTACTTCTTTTTCTTGCTTTCGTGGTATTCTTGCTAGTTACACTAGCCATCCTTACTGCGCTTCGATTGTGTGCGTACTGCTGCAATATTGTTAACGTGAGTCTTGTAAAACCTTCTTTTTACGTTTACTCTCGTGTTAAAAATCTGAATTCTTCTAGAGTTCCTGATCTTCTGGTATACACACTCGCTCGCTACCATCGATTCGAGGAAGTCT
+
//::7/;5:::99;;<0//////:<<99944.4;;;4<=2506=;;;CD@GCC>>;><E@=B?B@;;9@@9?9925;;==+<<9?;?;4:BBB@CB@>@A000@@?@@@BCC@AAA=??B=A>ACCBB???=?CCD>AABA???A>=BBB?;;==EGD<==:>:>>BAA???B155555'517179999*9:<<<3:665779:99-5555'2777=:>9@@;??>:99:5:;@@???B588@=?===<@///=:::>>??=>==;<<>>C=?>>C=@8;;AA
@ATNG8:04382:03632
GATGGTAGTACAATGATAGACGACACCAGAAGATCAGGAACTCTAGAAGAATTCAGATTTTTAACACGAGAGTAAACGTAAAAAGAAGGTTTTACAAGACTCACGTTAACAATATTGCAGCAGTACGCACACAATCGAAGCGCAGTAAGGATTGCTAGTGTAACTAGCAAGAATACCACGAAAGCAAGAAAAAGAAGTACGCTATTAACTATTAACGTACCTGTCTCTTCCGAAACGAATGAGTACTGCGTCTCACTCTCGCCTACCATCGATTCGATGAAGTCT
+
:>?@<BAAABBB?BCCBBBBG:;<BB@CCG@BAABCC=A=ABBCBBB@CB?B=A>@;;;;;*:=ACCCCGCCCEG>:;;@DCC5DC@B@BDD;BBK@CCCCCCB;;:<@BE@GBB?@@BABBBCBCDCCBBCDBCCCC@@@@CBBBB?B?BB8;;BCCDCCB?BBBBBC>AA@BBB=?>987*:=>9>>=??.?B=A??@FCECC?B>BBCC>A>>?CCC@CBAA@;;6;>BBC=C<;6;@?AABBCCCCCBBBBBBCCCCC@CCC?C9::BB?BBBBBC@C999
@ATNG8:04342:03653
GATGGTTGACACGTGTGCTCTCTCGTACTCATTCGTTTCGGAAGAGACAGGTACGTTAATAGTTAATAGCGTACTTCTTTTTCTTGCTTTCGTGGTATTCTTGCTAGTTACACTAGCCATCCTTACTGCGCTTCGATTGTGTGCGTACTGCTGCAATATTGTTAACGTGAGTCTTGTAAAACCTTCTTTTTACGTTTACTCTCGTGTTAAAAATCTGAATTCTTCTAGAGTTCCTGATCTTCTGGAGATACACATGATACTCTACCATCGATTTGAGGAAGTCT
+
BBCC?C?BCCCCBCAAABACDCCBBBCDEDAA?BCCC>CC@B@CCCCCCC?CCCBB?A>BBCC?C?BAA@BBBCB?BBABC1BB?BBBB>BBBC?CBC>BB599?CBB?BCBBBAAA;AAA;A7;;<<>;;;;AA==9>A>><<><BA>>>>><<::::=??;><AA@??AAAC8;;@@@5@<A;>>>>:/8:---(------8:9<6;9;9(666661939<4<;;;;;;;@;@@?>>>7;;C=??>>>??AAAAB@??@AA=<9<==<=9;066;7;5///9
@ATNG8:04348:03653
ATGGTAGGAGACACGTCGCACACGTACTCATTCGTTTTCGGGAAGAGACAGGTACGTTTAATAGTTAATAGCGTACTTCTTTTTCTTGCTTTTCGTGGTATTCTTGCTAGTTACACTAGCCTATCCTTACTGCGCTTCGATTGTGTGCGTACTGCTGCAATATTGTTAACGTGAGTCTTGTAAAACCTTCTTTTTACGTTTACTCTCGTGTTAAAAATCTGAATTCTTCTAGAGTTCCTGATCTTCTGGGTGCGCTGACAGTCTCTCTACATCGATTCGAGGAAGTCT
+
4::59:<7?@AA<<=;;<<955<:;;<==::5:5555&///)/)/////9;5:;9449)43444<385:88983339137333$37177777+3/99+0/:69;6:773;>8>@;>;/00*//7737055522258389::377798;565>>9955551522/577>9558??>>?>96779:,79@<@<===,===;=---7---23-/-/>>>+88>>>:><>?=@???;;;=A=>>>;::8;///)//-33--/<;;8?::>99>888?A>>9;;;A9@;>==>
@ATNG8:04353:03693
GATGGTAGTATAGAGCTCTAATAGTACTATTCGTTTCGGAAGAGACAGGTACGTTAATAGTTAATAGCGTACTTCTTTTTCTTGCTTTCGTGGTATTCTTGCTAGTTACACTAGCCATCCTTACTGCGCTTCGATTGTGTGCGTACTGCTGCAATATTGTTAACGTGAGTCTTGTAAAACCTTCTTTTTACGTTTACTCTCGTGTTAAAAATCTGAATTCTTCTAGAGTTCCTGATCTTCTGGGTGCGCTACAGTCTCTCTACATCGATTCGAGGAAGTCT
+
:>BD?BBBBCCCCCCBCCCE@BDFDCCCBB?A@AA;AB?BABFEDCBB>BCCCC?A>ACBC@CACCCCCCCCC@CBBBB5AA<@?=>5?@AA8;:B?BC?AAABBB?BBBBBBBB@DBB?B?B???BBAA?BBB>;>=?::::>???AA@@@A<888=AA=B====A@@@??;?AADD;D:<8<<;;;.<>?AA9>>A;;;A>==<@??@/?BAAA<?<??<?@@?>>>3838>AAAA:<<@@6///===>?>?>>A@BBDAA>>>C@=7==//-/59===
@ATNG8:04382:03693
GATGGTAGTACATGATAGACGACACCAGAAGATCAGGAACTCTAGAAGAATTCAGATTTTTAACACGAGAGTAAACGTAAAAAGAAGGTTTTACAAGACTCACGTTAACAATATTGCAGCAGTACGCACACAATCGAAGCGCAGTAAGGATGGCTAGTGTAACTAGCAAGAATACCACGAAAAGCAAGAAAAAAGAAGTACGCTATTAACTATTAACGTACCTGTCTCTTCCGAAACGAATGAGTACGATGAGAGAGCTCTCTCTACCTTCGATTCGAGGAAGTCT
+
AABC?BCC:::CBBBCBA@@;;;AB>BCCACCCBBB@B>BFCCBDD@BB?B@BBBCBDDD5C@CCCCCDCBB@@;@@@DEDD5BB@B@BBC;CCCBDCBCDD9;:=@?BC?BCC;:;DCCCBBCCBCBCBCCACCBB?BBCC@@?D@C?CA@<ABAABBEC@BCCCCC?BB?AA>1888877*8893999::9%9=88847<<BBB?B?B>AB5858ACCC@CBBAA@@;@=@@@9AAA>@??BCCBBB999AAABCBBBA@@@:??=A=>AAA<??>=5;4;;>>
@ATNG8:04334:03716
GATGGTAGCGCATATCAGCGCAGCCCAGAAGATCAGGAACTCTAGAAGAATTCAGATTTTTAACACGAGAGTAGACGTAAAAAGAAGGTTTTACAAGACTCACGTAACAATATTGCAGCAGTACGCACACAATCGAAAGCGCAAGGTTAAAGGATGGCTAGTGTAACTAGCAAGAATACCACGAAAAGCAAGAAAAAGAAGTACGCTATTAACTATTAACGTACCTGTCTCTTCCGAAACGAATGAGTACCTCTCAGACGCTCGTCCTACCATCGATTCGAGGAAGTCT
+
44445:<=BA@???A>?@CA@@@@@5>@A;A@AA:;4:;?;99ABD=B@5934?AABFEE5C@CCBCBECDA@@@@AAA?A?,@A<@5;;;*:;?<???AA?@00/;=?:==@=????999>>;<:BB@9:19>999*/0///(/(/(/;(/+5;=8=;<<?8==?CDCBBB@997:BC<==8889)8::5;@?@@/@A7;:>>@>>>F<@7:;==1816:@@A?BB?@;;?=;999965>@>BBBBCAA=?@@=??BCB??????9=??8?>>7868778>:@:A766
@ATNG8:04334:03718
GATGGTAGCTCTGCTCTGACTCTCGTACTCATCGTTTCGGAAGAGACAGGTACGTTAATAGTTAATAGCGTACTTCTTTTTCTTGCTTTCGTGGTATTCTTGCTAGTTACACTAGCCATCCTTACTGCGCTTCGATTGTGTGCGTACTGCTGCAATATTGTTAACGTGAGTCTTGTAAAACCTTCTTTTTACGTTTACTCTCGTGTTAAAAATCTGAATTCTTCTAGAGTTCCTGATCTTCTGGATACACTCATGTGCACCTACCATCGATTCGAGGAAGTCT
+
48::5;;CB966@;?A@:96;;;669==@CBBC>>>7>B=@>@BBCCGE@BBB;;49=AABB@CABBBCD;;;B=AAAAA0:;79ABD<CCBB@CCH@BB<;;@ACCACCCCCCCC?BBC?B@CCBBBBCC?BBBBADBBADAAACBBCCCCCC?AA@?BB@C>A@CBBCCCCACBBBB7B;A;;;:;:*;CCDH>CBBCCCBBAB<@AAA0AA@BC@C@CE@BAB;;;B?C@BBBBCC>AAJ@CCBCCCDBBBCCBBBB????5::@?AC?BBBB?B?BB>>
@ATNG8:04334:03721
GATTAGTGTGTCTCTGAGAGTAGTACTCATTCGTTTCGGAAGAGACAGGTACGTTAATAGTTAATAGCGTACTTCTTTTTCTTGCTTTCGTGGTATTCTTGCTAGTTACACTAGCCATCCTTACTGCGCTTCGATTGTGTGCGTACTGCTGCAATATTGTTAACGTGAGTCTTGTAAAACCTTCTTTTTACGTTTACTCTCGTGTTAAAAATCTGAATTCTTCTAGAGTTCCTGATCTTCTGGTATGACTAGTGTACTGCTACCATCGATTCGAGGAAGTCT
+
?:=;CCCBDBBCAAACCGGCCCCCDBB@@@=A;;;6;C?B@BDBBBBB@BBC<;:;@CBCC@GAJ;;<FBBBD@;;;;;*9=;@ADD@BCBC?AAB@AA?ABABBC?CBBBCCCGACCC@C@CCGCB@@@>@@@A?A000000???ACCA@ADAD@@=@@=@?CABCAAABC@B@A@A7A>C=;<<;;*;BBCC7;;BACACDCB@CBBB2A;:9C@C8::=AA@@@;;59:?==999<@@C@CCB@AA?>@@B@A@BADD;;6;;9:;:4:AA@=@=?:99
@ATNG8:04366:03742
GATGGTAGTACATGATAGACGACACCAGAAGATCAGGAACTCTAGAAGAATTCAGATTTTTAACACGAGAGTAAACGTAAAAAGAAGGTTTTACAAGACTCACGTTAACATATTGCAGCAGTACGCACACAATCGAAGCGCAGTAAGGATGGCTAGTGTAACTAGCAAGAATACCACGAAAGCAAGAAAAGAAGTACGCTATTTAACTATTAACGTACCTGTCTCTTCCGAAACGAATGAGTACCTGCGTCTCACTCTCGCCTACCATCGATTCGTGGAAGTCT
+
////)/99/////79:;9;<0/0//5///8>CB6699=8==>>>:929>9=8?>?;;;;;*55:5565::;99905545555$597<4;;;09<<=9<;>AAB0/)/)///--(-8///88@?955/////)////4555666;<7<6955.555544<>055;555<??=B>>988777.333,3888&//(//////3333(3155554:05266=899;4449)-(-26/,,,(,,,68996355:<<=>CCBCBD;:69:;4;:9:=?9>>A?=?:8733
@ATNG8:04347:03766
GATGTATATCGCGTCGCTATCCAGAAGATCAGGAACTCTAAGAAGAATTCAGATTTTTAACACGAGAGTAAACGTAAAAAGAAGGTTTTACAAGACTCACGTTAACAATATTCAGCAGTACGCACACAATCGAAGCGCAGTAAGGATGGCTAGTGTAACTAGCAAGAATACCACGAAGCAAGAAAAAAGAAGTACGCTGTTAACTATTAACGTACCTGTCTCTTCCGAAACGAATGAGTACACACTCTCATATGACACTACCATCGATTCGAGGAAGTCT
+
==D?:://///7799<666>@4;6504;;5567;47;:--(-80--(-(/9:::<<:':3444554;;;:>67355;;;*;;5;9>>@2@>B=@>9957://)/)//)/78289466;:<;555:5459<5558::888BAC<@:=..*.:----//6;::;>>873,773,////(//.2555555%6:6777;99622+2+2225/5/5668838555655.5,22A9ACC;8888877A@<>>@???>777>=<<<::37<;::915;0/*/5=8/.
@ATNG8:04349:03768
GATGATAGTCTCAGATAGTCTATAGTACTCATTCGTTTCGGTAAGAGACAGGTACGTTAATAGTTAATAGCGTACTTCTTTTTCTTGCTTTCTGTGGTATTCTTGCTAGTTACACTAGCCATCCTTACTGCGCTTCTATTGTGTGCGTACTGCTGCAATAATTGTTAACGTGAGTCTTGTAAAAACCTTCTTTTTACGTTTACTCTCGTGTTAAAAATCTGAATTCTTCTAGAGTTCCTGATCTTCTGGAGATATCATCAGCGAGCTACCATCGATTCGCAGGAAGTCT
+
-5778@AA;55<<666;;99544449455::97///:39:,//3/////55.55555./5:://)/)//;;97:66(--777'--(--68/////:39:;033-33338>.56;;;;<;.59=2929@?@BB:;8;BBB?A;;:BAAAB9;9995=?8;;7;6::9947////:<<><;;;>A>+=9;69::::$/////(444444445949=<<+;///9272/5.5955556158>====<465=8>556;<==<<<<595;==>>:=?=B99499999295>AA?
@ATNG8:04356:03764
GTTGGTAGCGCATATCAGCGCAGCCCAGAAGATCAGGAACTCTAGAAGAATTCAGATTTTTAACACGAGAGTAAACGTAAAAAGAAGGTTTTACAAGACTCACGTTAACAATATTGCAGCAGTACGCACACATTCGAAGCGCAGTAAGGATGGCTAGTGTAACTAGCAAGAATACCACGAAAGCAAGAAAAAGAAGTACGCTATTAACTATTAACGTACCTGTCTCTTCCGAAACGAATGAGTACGATGAGAGAGCTCTCTCTACCATCGATTCGAGGAAGTCT
+
@;7<8<?;?@CBBBBA@@BBBBBBD:;:C?CCCA;;4:;>A??>9;44:5:-33:95999$96@@=B@996;;;0>;:==BA0>=4=4=9=+?<C@ECCCCCCCC@C@BB?BCCACCCCB@@@;;;CBAAC;;8;AB?ABAAAA;;6<>F;;6:=>9>;;A?BABBBB?BB@CCC9==:99+99910@@@>,99(////;;=8=:9478<<3:187;;;7;ABBBBB@D?BAA<@00-000@@;??B999AA@???@@?>><=@=:>===;:39;<;6=8::99
@ATNG8:04364:03799
GATGGTAGTATATCGCGTCGCTATCCAGAAGATCAGGAACTCTAGAAGAATTCAGATTTTTAACACGAGAGTAAACGTAAAAAGAAGGTTTTACAAGACTCACGTTAACAATATTGCAGCAGTACGCACACAATCGAAGCGCAGTAAGGATGGCTAGTGTAACTAGCAAGAATACCACGAAAGCAAGAAAAAAGAAGTACGCTATTAACTATTAACGTACCTGTCTCTTCCGAAACGAATGAGTACACACTCTCATATGACACTTATCGATTCGGGGAAGTCT
+
CCCC?CCDCCBBBCCBCBCAAACBB>BBB@CCCDBB?B@CCCBBCB@CD@B@CCEBBBBB2A@CBBABBAAABA998;9499$4;6;4;==0=@<7<AAACDC;;9;=AA<@@C?BACBDAAACCBDCBBBBADCBA?BBBAAB??<@?BBB?B@A@DBBB?BAACCC???<?B@=A@<;;38798779999%9=97856?AA>><=;<9>?8><>>BDD@CBCBCCE?A=AAB<BCB?BADBBBCCBBBCBBB>=>=AAABBC@BEABAB?BCED:B?BAA@
@ATNG8:04372:03778
GATGGTAGCAGACGTGACAGAGCGCCAGAAGATCAGGAACTCTAGAAGAATTCAGATTTTTAACACGAGAGTAAACGTAAAAAGAAGGTTTTACAAGACTCACGTTAACAATATTGCAGCAGTACGCACACAATCGAAGCGCAGTAAGGATTGCTAGTGTAACTAGCAAGAATACCACGAAAAGCAAGAAAAAAGAAGTACGCTATTAACTATTAACGTACCTGTCTCTTCCGAAACGAATGAGTACGATGAGATCTCGTGTGCATCGATTCGAGGAAGTCT
+
AA@@<@ABBCCCCCCCCCBBCABBD@CBB>BBBBBB?B?@@BBBBB?BB?B?BBBBBDDD3C@A@??A@@ABB@9<=AA@@@,;;59.99909@B>BBBB@@@BB@DABD?B@@=@BBBBEEDDCBCCBBBC?BA::6;::@@CAA=@<>>-00<:<::>A?ABBBAA>8849>=1989888*887<@@@@@@(<A:==;>@>>>>=B<?@??<?;:;ABB?BBBA@AA>B>BCE>BCC@:::BB::9AABBCC==;;;AA===>A=>>B=A???<?;?===
@ATNG8:04348:03828
GATCAGACGTGACAGAGCGCCAGAAGATCAGGAACTCTAGAAGAATTCAGATTTTTACACGAGAGTAAACGTAAAAAGAAGGTTTTTACAAGACTCACGTTAACAATATTGCAGCAGTACGCACACAATCGAAGCGCAGTAAGGATGGCTAGTGTAACTAGCAAGTATACCACGAAAGCAAGAAAAGAAGTAACGCTATTAACTATTAACGTACCTGTCTCTTTCCGAAACGAATGAGTACGTGTGCGACGTGTCTCCTACCATCGATTCGAGGAAGTCT
+
BBDB@@@?666=CCCHCBBB>@@D@DBCB::6:?A@AA@??<@A;?;=@>99:::(9@AAA?@?ABBB>BBBBBBB3?@4:18888(85=89855::7775959837//)/8:9:;@A;;;@@CBDA<666=-//:==AAA;A<ABB<?????>==:=>>>::49@@:881/====-/0;90888*7<<><>:<@877?;?;AABD@C@A>>>>;>A;;;;;;1;67==4333)-,,7,--35///:<<88:8::<<=9:767<=>:;7;@@A<@<@>?>
@ATNG8:04363:03832
GATGGTAGGAGACACGTCGCACACGTACTCATTCGTTTCGGAAGAGACAGGTACGTTAATAGTTAATAGCGTACTTCTTTTTCTTGCTTTTCGTGGTATTCTTGCTAGTTACACTAGCCATCCTTACTGCGCTTCGATTGTGTGCGTACTGCTGCAATATTGTTAACGTGAGTCTTGTAAAACCTTCTTTTTACGTTTACTCTCGTGTTAAAAATCTGAATTCTTACTAGAGTTCCTGATCTTCTGGGTCTACGCTCGTCGCGCTACCATCGATTCGAGGAAGTCT
+
BBBB@CCC?CCBCB=666?>ABBDCA@@;;??6?ABB>AB?C9666==<<8<=<>@;@5;8496:6;;;:;:::@8:9878(:?:=7733&3;<=6>;=6=@?BDBBBA>AA@BA>>>=?AD<B<@??78589;A@@@<;;:A>@;>>>>??===<9=<<<AA<>;=>=CCCB>>:==??>3?=A;>:<<<,<<;;=-//:777@B>>:=BFB/@;;;@<@=AA=@?AAAA@@<@7;8>>:;8;BBB:A;;;??>==AA><==;;;A<A??@>>8;;DF>@7:://
@ATNG8:04373:03809
GATGGTAGTATAGAGCTCTACATTAGTACTCATTCGTTTCGGAAGAGACAGGTACGTTAATAGTTAATAGCGTACTTCTTTTTCTTGCTTTCGTGGTATTCTTGCTAGTTACACTAGCCATCCTTACTGCGCTTCGATTGTGTGCGTACTGCTGCAATATTGTTAACTTGAGTCTTGTAAAACCTTCTTTTTACGTTTACTCTCGTGTTAAAAATCTGAATTCTTCTAGAGTTCCTGATCTTCTGGTGTCGTCTATCATGTACACCATCGATTCGAGGAAGTCT
+
89@A>AAGDBB;:9B=BBCCCEG@AACCBBB;;5;;;;6;C@E@CBBBDAA>@BB@@<A@CBBB?B>@A@BBBBBB?BBBBB1??>?==<5=AAB?BBB?BB>?>?A==:==@@@AAA6=<A;A<??A::;@@<ADAA=<=>>>>>>>>@@@>=>?:867<AA=B=>>:<<;B@@=?A@A@3@>A>BBBCC2BCBBC=BBAAA@@@@@<@BAC3C:;:B?B?BC?CCCC???<@<999@9920;=9///:9::9=<<<87/:8//*/666;@;<<9>8>59:@=
@ATNG8:04384:03211
GATGGTAGCAGACGTGACAGATCGCCAGAAGATCAGGAACTCTAGAAGAATTCAGATTTTTAACACGAGAGTAAACGTAAAAAGAAGGTTTTACAAGACTCACGTTAACAATATTGCAGCAGTACGCACACAATCGAAGCGCAGTAAGGATGGCTAGTGTAACTAGCAAGAATACCACGAAAGCAAGAAAAAGAAGTACGCTATTAACTATTAACGTACCTGTCTCTTCCGAAACGAATGAGTACGATGAGAGAGCTCTCTCTACCATCGATTCGAGGAAGTCT
+
:;@@@ACCBCBBBB@@?C@A@ABBC@BBF=AA;;;>9>9>@?596>?A@?<9>>===??@2?>BB>?@BCAAA@8>?@BAAA0A@<A>DCC:CCCBCCCCCFCCC?B?BA?ABB=BABBBBDBCCCCC@@@CA@?AB?B@@@BBBB@C@C;;<;EECCBCC@CCCAAA?BC>BBB9==888*:=>9::9:9(9A?C@?@BB?;:7:=AAAB:>:=>BBB@BBBBBCD@C?AAC>CBC?AAACCCCCC@@ABBBCCCCAA>>>>??;?677@@=@@@@<A:??@@
@ATNG8:04387:03211
GATGGTAGTCTCAGATAGTCTATAGTACTCATTCGTTTCGGAAGAGACAGGTACGTTAATAGTTAATAGCGTACTTCTTTTTCTTGTCTTTCTGTGGTATTCTTGCTAGTTACACTAGCCATCCTTACTGCGCTTCGATTGTGTGCGTACTGCTGCAATATTGTTAACGTGAGTCTTGTAAAACCTTCTTTTTACGTTTACTCTCGTGTTAAAAATCTGAATTCTTCTAGAGTTCCTGATCTTCTGGGTCTCTCTCTCACGCACTACCATCGATTCGAGGAAGTCT
+
//::280:<95::;9;<?666>==CCAA;559.949;6;?.5.599556;6;<<BA@C<@@@A<@:>B@<<<:99244444$4>24/:<910//0>:=?B>BB@@@ABBC@CCCCCCBB@BCC@B?CCCBBCBB?BDDD@BBBBDCCCCBAABBBCC@BBB>BA?B?BBBCBCCBB?A@@@@7>;>;;::::*:B@@A=BBBBBBBBBB?AAAA0ABBBCACACD@CCCCBBC@C@CBBCBB<A??>:@@@BBCBBCCCCCCCCCCC@DECC@?>?CCC@C@G@@@
@ATNG8:04433:03221
GATGGTAGCATCATGCATATCTCACAGAAGATCAGGAACTCTAGAAGAATTCAGATTTTTAACACGAGAGTAAACGTAAAAAGAAGGTTTTACAAGACTCACGTTAACAATATTGCAGCAGTACGCACACAATCGAAGCGCAGTAAGGATGGCTAGTGTAACTAGCAAGAATACCACGAAAGCAAGAAAAAAGAAAGTACGCTATTAACTATTAACGTACCTGTCTCTTCCGAAACGGATGAGTACAGAGAGTACGATATGTATCGATTCGAGGAAAGTCT
+
44557<;<=;;;=965>;;66555:5958999B@@=@?DBBB@?;9BB?B?AAABBC==+=8>==444::<;;19399999$4;39.444&555.55559;;;@<?@BB>@A@?BBBABBABBBBBCBAA@=@CCB?CCB;<;@@=BABBB@CCCBBBAC>A@@??@=:948=<8=7333(333,777;7;$733(39;9?<<BC?A:<;7:5:3::@AA>A;::?=?9=29:=6;;8<<==?AA@BBAAABA@@@998==;??>@=;6337;/89*6552
@ATNG8:04384:03274
GATGGTAGGAGACACGTCGCACACGTACTCATTCGTTTCGGAAGAGACGGGTACGTTAATAGTTAATAGCGTACTTCTTTTTCTTGCTTTCGTGGTATTCTTGCTAGTTACACTAGCCATCCTTACTGCGCTTCGATTGTGTGCGTACCGCTGCAATATTGTTAACGTGAGTCTTGTAAAACCTTCTTTTTACGTTTACTCTCGTGTTAAAAATCTGAATTCTTCTAGAGTTCCTGATCTTCTGGTATACACACTCGCTCGCTACCATCGATTCGTGGAAGTCT
+
59BB?CBB?BBBCCBB@BBABBA@@@@@BCAA?ACCC>CC@C@BBBCDDD>CABBB?C@CCCD@D?BBCDCDDBB;;;9:9$5<7<BCC>CCDE@BBB>BD:;;ACCC@BBBCCCCC>AAC?C?BBDCBBBB?BFDC?BBA@@@@BBB=??>99:?;;;=@@<@<AA???@AAA:==BBB5C=D:>?BBB/??@@@3::::@@A=>>;@DED/><;;A:?;>@<?@@A888<?<?@@A>>7;;A<AA==<BCCB?===@@@@@AA<>==@=<9<<<A;@7::;:
@ATNG8:04393:03270
GATGGTAGCATCATGCATATCTCACCAGAATATCAGGAACTCTAGAAGAATTCAGATTTTTAACACGAGAGTAAACGTAAAAAGAAGGTTTTACAAGACTCACGTTAACAATATTGCAGCAGTACGCACACAATCGAAGCGCAGTAAGGATGGCTAGTGTAACTAGCAAGAATACCACGAAAGCAAGAAAAAGAAGTACGCTATTAACTATTAACGTACCTGTCTCTTCCGAAACGAATGAGTACCTCTCAGACGCTCGTCCTACCATCGATTCGAGGAAGTCT
+
/999=BCDGECCDA@@@ACBBBB@@=@95.5<@AAB?B>ABB:95=9<<9;?::893<<=+:6::====AA777+9>AAABB5BB=A7;;;6;BC@B@AACCBBC@C@CC@CCB>AACDBBBCDDBCCCBBC@BCBB?BACDEFAA?BAC@@?@EEEDBBC@@AACBB@BB?BBA=@A???8??>;?@@AA2AC?BBC@??A@@<@:=;:;;?<;;ACB@CCCCBBB@C@BBC>B@@=@BBBCBB?BBCBBBBAAABBBBB?>A@;:::@CB=@@??<@8;;>>
@ATNG8:04399:03269
GATGTAGAGAGAGCTCTCTCATCGTACTCATTCGTTTCGGAAGAGACAGGTACGTTAATAGTTAATAGCGTACTTCTTTTTCTTGCTTTCGTGGTATTCTTGCTAGTTACACTAGCCATCCTTACTGCGCTTCGATTGTGTGCGTACTGCTGCAATATTGTTAACGTGAGTCTTGTAAAACCTTCTTTTTACGTTTACTCTCGTGTTAAAAATCTGAATTCTTCTAGAGTTCCTGATCTTCTGGGTGCGCTACAGTCTCTCTACCATCGATTCGAGGAAGTCT
+
:<<=@;@?@BAADB966==B=>>A@;;<@BC?CBBB?BCADABCCBBBC8;9@BA=BACBBB?B@CFBBDDDAA?BBDDD2AA?BBBB=BD??<?0/)0>900//<<28>?:??@B>89716:=CA;;;==<???@<@@@???>>>@@AA@@@A:788=A@<A=888?@ABBF678@AA5A7;8;;EDE/@@@@A9>>??@@@===56666+7///;696>A<ABB>;;::=:=@???B:::::2///66;>==>???BD>>>@==:;;>>;>@AB;>;;;;@
@ATNG8:04421:03297
GATTAGGCGAGAGTGAGACGCAGTACTCATTCGTTTCGGAAGAGACAGGTACGTTAATAGTTAATAGCGTACTTCTTTTTCTCGCTTTCGTGGTATTCTTGCTAGTTACACTAGCCATCCTTACTGCGCTTCGATTGTGTGCGTACTGCTGCAATATTGTTAACGTGAGTCTTGTAAAACCTTCTTTTTACGTTTACTCTCGTGTTAAAAATCTGAATTCTTCTAGAGTTCCTGATCTTCTGGCGCTCTGTCACGTCTGCTCATCGATTCGAGGAAGTCT
+
:8<5:@=ABABBBDCEGD;9;CCCBCCC::;;CCE?BB@CBA@@CCBB?BC@@?@B@CAAA@C@@??BBBBA?;77989.9B@@?>>:?C@@=BBB>AD>>=?BAA>CBBBBABD?B?A<?;?><==;::<@AAA7;:BAA@??AAAAD=:8::>=?;@A;?<>>>>>>?BB7;;CCF5@8=7:::::*:===?9?>>=>>>>AA<AADD/A;;;?;?=DD=DAA>>>@<@=???B@@<>>@<>>>>;;88:DB>>>>676@@;;;AE<@@??;>:>87/
@ATNG8:04429:03288
GATGTGCACATGAGTGTATCCAGAAGATCAGGAACTCTAGAAGAATTCAGATTTTTAACACGAGAGTAAACGTAAAAAGAAGGTTTTACAAGACTCACGTTAACAGTATTGCAGCAGTACGCACACAATCGAAGCGCAGTAAAGGATGGCTAGTGTAACTAGCAAGAATACCACGAAAGCAAGAAAAAGAAGTACGCTATTAACTATTAACGTACCTGTCTCTTCCGAAACGAATGAGTACGATGAGATCTCGTGTGCTACCATCGATTCGAGGAAGTCT
+
;><CBCBCCBBCCBBCAAACABABACCCCBB@B@AABBAAB@BB@C@EBBBBBBA1?<?BBAAADBBBE>B???===,??;??DDE9:7??B@@A@@?>><>=@@@??A<AAAAAA?>>?@>>><>A;AAAA<<>>>;<655,55=>@<@@??>AAD=?>?@CD=@@>BB@099999+88818>>>>/;;5;;;;>>;;;5:5;>>A<A=:;678<@CCB<<<=A=DDD:?A@=999@???BA=@@@@>>>===>;;:?::4;>>>AD=@BBD@B>AABB
@ATNG8:04408:03346
GATGGTAGACACGTGTGCTCTCTCGTACTCATTCGTTTCGGAAGAGACAGGTACGTTAATAGTTAATAGCGTACTTCTTTTTCTTGCTTTCGTGGTATTCTTGCTAGTTACACTAGCCATCCTTACTGCGCTTCGATTGTGTGCGTACTGCTGCAATATTGTTAACGTGAGTCTTGTAAAACCTTCTTTTTACGTTTTACTCTCGTGTTAAAAATCTGAATTCTTCTAGAGTTCCTGATCTTCTGGACGACGCGCACTGACACTACATCGATTCGAGGAAGTCT
+
44<>:>CC?;;::;<;;;>>A;;==@>A@BCB2;9:;.5=8=;CC==BCC=@?BAA>A>?::9?A?BFBCCBB=B;=8>==+@A?C:::.9B@@=@9949B9>:9333,3@A?CCAA=???<>;>AA;;;8818>>>;?>>>;;;;;;;;AA@@A7;;>:;;6;;>>AB@===@:=>ABB5A17188888(8>8888)8>>====>==::@@@,9///95=5??<===?>>>=?=A>>>>A=@>>;>@::;>??@AAA@A>>=>=>>A???@<@???<<7=@=/
@ATNG8:04426:03331
GATGGTAGGACGAGCGTCTGAGAGGTACTCATTCGTTTCGGAAGAGACAGGTACGTTAATAGTTAATAGCGTACTTCTTTTTCTTGCTTTCGTGGTATTCTTGCTAGTTACACTAGCCATCCTTACTGCGCTTCGATTGTGTGCGTACTGCTGCAATATTGTTAACGTGAGTCTTGTAAAACCTTCTTTTTACGTTTACTCTCGTGTTAAAAATCTGAATTCTTCTAGAGTTCCTGATCTTCTGGGTGCGCTACAGTCTCTCTACCATCGATTCGAGGAAGTCT
+
55<;6;;;2;99455::<=555::39;;455619?@@<@@@C?@@@BBBC9;;C;;5;;@BBB6;9;AA:B;<9@455555$55.59@@4;<;;7;<<;;A69;ACBC@CCCCCCCEACCC@C?AAABBCBB@CCDC?BBCBCCCCCBBBCCCCDABBB?CA@C?AACCBBCBB=@;;;;.;<@=;;;;;*;CAAB7;;A@AA;;::2:9:9(9@?9949=@B=B@@@@AD:@<@@?AAA;?;;;7;BBCCGCCCCECCBBB@AB?;;;;@C=AABB@C@CCBD
@ATNG8:04432:03319
GATGGTAGCGGCATATCAGCGAGCCCAGAAGATCAGGAACTCTAGAAGAATTCAGATTTTTAACACTAGAGTAAACGTAAAAAAGAAGGTTTTACAAGACTCACGTAACAATATTGCAGCAGTACGCACACAATCGAAGCGCAGTAAGGATGGCTAGTGTAACTAGCAAGAATACCACGAAAGCAAGAAAAAAGAAGTACGCTATTAACTATTAACGTACCTGTCTCTTCCGAAACGAATGAGTACTATGTAGAGCTCTATACTAATCGATTCGAGGAAGTCT
+
?;:>.//8/0)/99555=595?@@@6A@@<@;;;A@=A=@BAA;967;<7<388444444$47;<<===<>;;9095444444#55.5.6>>2>@E<666=5/////28;7;;>:=AA899>;00;///::<7@A;<7;669<===8;6:55.5999>=9905=;<AB895@A@@=@<:::300/0//////$0;33333378;;*/)/96617592555.59999;=5:5;::39::4///998:;;;;888::33333388<;>=C<@;:=9:;5;279>=
@ATNG8:04384:03383
GATGGTAGCACGAGTCACTCATATCCAGAAGATCAGGAACTCTAGAAGAATTCAGATTTTTAACACGAGAGTAAACGTAAAAAGAAGGTTTTACAAGACTCACGTTAACAATATTGCAGCAGTACGCACACAATCGAAGCGCAGTAAGGATGGCTAGTGTAACTAGCAAGAATACCACGAAAGCAAGAAAAAGAAGTACGCTATTAACTATTAACGTACCTGTCTCTTCCGAAACGAATGAGTACGTGTGCGACGTGTCTCCTACCATCGTAATTGCGAAGTCT
+
ACCD@DCCCBABCCEDCCBBBBBBC@CDD@CBBBAA?AACFDCCDC@BB?C>ACB@@@@@0@>ACCBBBCB???9?@@BBBB5BB@A5;;;-;BB?C;<;BDCCE?B?AA>@DD?@@ABBBCCCEHCCBBCB@BAAA?A@@?BBAA>B@CBB@CCBCCCCC?CAAABB?BC?B??:?@::9,9<<899999(:@=A888FB???;@;@AAA;>;>EBBB?AABBB??;?=@@@;AAA?BBBBCCB???@???CDB>=>=7708=<9@@@ABC@B?BBCCACB??
@ATNG8:04394:03363
GTGTGATACAGATCAGACACCAGAAGATCAGGAACTCTAGAAGAATTCAGATTTTTAACACGAGAGTAAACGTAAAAAGAAGGTTTTACAAGACTCACGTTTAACAATATTGCAGCAGTACGCACACAATCGAAGCGCAGTAAGGATGGCTAGTGTAACTTGCAAGAATACCACGAAAGCAAGAAAAAGAAGTACGCTATTAACTATTAACGTACCTGTCTCTTCCGAAACGAATGAGTACGATGAGATCTCGTGTGCTACCATCGATTCGAGGAAGTCT
+
5555=<<<<666<A=>@@?=8<@@=>=9:9=494;;696=A?CC<@:>9949994$48<3455599;;;3???A@?@0?A=B?BCC7B;;49@@@@==9;:,99=@@:999;;:>995<<<;A;BB@B<@?@><@@@?@CCB<@<@;;6;BBABBCB?@?5::99==:@?>>A@95949?>-37;;;,8?:>?:=987778<8:8;86;493444.4988<;;7;><AA8?>:6:@BD@@@C>>>B???B?;;877999998<867==5;878:>:>@@?
@ATNG8:04404:03353
GATGTTAGGCGAAGTGAGACGCAGTACTCATTCGTTTCGGAAGAGACAGGTACGTTAATAGTTAATAGCGTACTTCTTTTTCTTGTCTTTCGTGGTATTCCTGCTAGTTACACTAGCCATCCTTACTGCGCTTCGATTGTGTGCGTACTGCTGCAATATTGTTAACGTGAGTCTTGTAAAACCTTCTTTTTACGTTTACTCTCGTGTTAAAAATCTGAATTCTTCTAGAGTTCCTGATCTTCTGGTGAGATATGCATGATGCTACCATCGATTCGAGGAAGTCT
+
:;?A?8;D?CBB?@;;<>;;;;BAABBBB@@=ACDI?BC@CAAAAAACCACCCEC@C::;AA<A?BBCBBAABB@AA???,<<:0//66.6/33073;7=?BBA??<A>A@>?;>>><A;;7;8=<=;;;@A=???@:==??=>=>@?>==:;;@=???;??<?;??CCACDCD:=8888(64:465767(5:555(56:<A;<9;:-6565'29=<@<@<??=@AA;;;;=C=B@>>>>8;;F=@@??@@@@@@AAA>>>>@??:==<<?=8==;;6<8=?@A
@ATNG8:04410:03384
GATGGTAGCGCATATCAGCGCAGCCCAGAAGATCAGGAACTCTAGAAGAATTCAGATTTTTAACACGAGAGTAAACGTAAAAAGAAGGTTTTACAAGACTCACGTTAACAATATTGCAGCAGTACGCACACAATCGAAGCGCAGTAAGGATGGCTAGTGTAACTAGCAAGAATACCACGAAAGCAAGAAAAAGAAGTACGCTATTAACTATTAACGTACCTGTCTCTTCCGAAACGAATGAGTACTGCGTCTCACTCTCGCCTACCATCGATTCGAGGAAGTCT
+
;ADC@C@@@BBB@AADCCBCCBB==6<>;7;;;<==7<7;;@ABBB@CD@F?>=999::;*;>CDCCGCEBBBD=A@@CBBB3@@<A>BBB9BCC@HCBCCJDBA>A=A@>AAA=ABBBBCCCCCCCBCCCC@CBBB@C@@?BBBC=A>B;;7;CBBBBDC@CCCCCB?BB?BAA=ABAAA=AAA?BACCC3BB?A>>>A@?AA4978AAC6;6;>BAB?BBBBBCB=A=@??9@@A?::9CBBCBBBBBBBC@@ACBCCD@CBC@B@@@CC7:;BB?B?B999
@ATNG8:04418:03367
GATGGTAGCGCACACATAGATACAGTACTCATTCGTTTCGGAAGAGACAGGTACGTTAATAGTTAATAGCGTACTTCTTTTTCTTGCTTTCGTGGTATTCTTGCTAGTTACCTAGCCATCCTTACTGCGCTTCGATTGTGTGCGTACTGCTGCAATATTGTTAACGTGAGTCTTGTAAAACCTTCTTTTTACGTTTACTCTCGTGTTAAAAATCTGAATTCTTCTAGAGTTCCTGATCTTCTGGGTCTCTCTCTCACGCACTATCGATTCGAGGAAGTCT
+
::?B;??A@ACEBCBCCABACBBB==;;;<<<5666>7>>9>;@?CCCCC?B=>?C8=:==<<;G@CBBBDBBBB?BBBBB2BC@BBCG@BCCB@BBD?DI?ABCDCF@CHAHIBC@BED@C?CCB@@@CC=@@BB?BBBBBBBBBBDCAA?A?<A@AABB@B@BBBBBBBBB49;999*929499@@@,>=999,9:@@ABB??=29999'9>@@@=@=BA=ABAAAAA=A=AACCBC?BBBC=CBBBBBCCDBBBCBB@ABBBCAA?ACCB?C<????
@ATNG8:04433:03397
GATGGTAGGATACAGATCAGACACCAGAAGATCAGGAACTCTAGAAGAATTCAGATTTTTAACACGAGAGTAAACGTAATAAGAAGGTTTTACAAGACTCACGTTAACAATATTGCAGCAGTACGCACACAATCGAAGCGCAGTAAGGATGGCTAGTGTAACTAGCAAGAATACCACGAAAGCAAGAAAAAGAAGTACGCTATTAACTATTAACGTACCTGTCTCTTCCGAAACGAATGAGTACTATGTAGAGCTCTATACTAATCGATTCGAGGAAGTCT
+
BBBB?BCD?BBBC@@@DDBBACCC?CCC?DCCCAB?B@CCCCDCD@BB@B@BCCAAAAA2A?CCBBBDCCCCC<@?@@<@B=AD=A5;;;*;BC?CCCCCCDDC@C@BB@BDD@CB@DCCCECBBBCCCCC?CBBB>A@BBBB??<??C@@>ACBBACCA?AACBBB>BB>BBB=@@??=8@@@<@BBBB3@A<A777@@AAA7:8:AAD7;8;BCCC?CDBBBBB?B?BDE?CAA>ABBCDCBAAABBBBABACA?@=AA@@:@@@<=:=A@@<@7::::
@ATNG8:04386:03431
GATGGTAGGTGCACATGAGTGTATCCAGAAGATCAGGAACTCTAGAAGAATTCAGATTTTTAACACGAGAGTAAACGTAAAAAGAAGGTTTTACAAGACTCATGTTAACAATATTGCAGCAGTACGCACACAATCGAAGCGCAGTAAGGATGGCTAGTGTAACTAGCAAGAATACCACGAAAGCAAGAAAAAGAAGTACGCTATTAACTATTAACGTACCTGTCTCTTCCGAAACGAATGAGTACTATGTAGAGCTCTATACTAATCGATTCGAGGAAGTCT
+
@;BB@CCC?BBDDCCAAACCDCCBB=BCC?CCCC??<??BBBCCBB?BC?C@CDB99999*:>@AABBCBC;;:7;BAAAAA,@B>B=@@@9@BC@CBBACCCCA<B<BA?BBB?@@@ABCBBBDCCCCCCD?BBAC?CDDDBB??<@@C@@?ACBBBBCC@CBBBBB>BC?B@@<??BBB9778?ABBBB3BB?B999BB@AA7:5;>;;5:5:?CCCAECA@@CCAE@BBB=CBB=AAAABABBBBBBBBBBBBBBBABBB>9>????<@@@@;?17699
@ATNG8:04389:03420
GATGGTATGCGTGAGAGAGAGACCCAGAAGATCAGGAACTCTAGAAGAATTCAGATTTTTAACATCGAGAGTAAACGATAAAAAGTAGGGTTTTACAAGACTCACGTTTAACAATATTGCAGCAGTACGCACACAATCGAAGCGCATTAAGGATGGCTAGTGTAACTAGCAAGAATACCACGAAAGCAAGAAAAAGAAGTACGCTATTAACTATTAACGTACCTGTCTCTTCCGAAACGAATGAGTACTATAGACTATCTGAGACTACCATCGATTCGAGGAAGTCT
+
7:779>>@@@AABCCCCBBA@:;;)9@@7@B=555.5.4<:555<9==8B?00//////$/4666:833//6::18///////$/8/33(333&377,3255576222'2.55055555559?CCCCCCBBBBBD?CCCC@DBBBBB>B?B@BAB>BBBBBABA?CCBB@A<AB@CCB?CCBAB=A@@?BBCBB3BB?BBBBBBBBB<?<>CBB>B>ABBBC=@@A@777@C@CCC>ABB?AABBBBBBB@@@BBBBAAACA@@A@@@<@=BB@@>ABBB?B@BAA@
@ATNG8:04398:03443
GATGGTAGCACACGAGATCTCATCGTACTCATTCGTTTCGGAAGAGACAGGTACGTTAATAGTTAATAGCGTACTTCTTTTTCTTGCTTTTCGTGGTATTCTTGCTAGTTACACTAGCCATCCTTACTGCGCTTCGATTGTGTGCGTACTGCTGCAATATTGTTAACGTGAGTCTTGTAAAACCTTCTTTTTACGTTTACTCTCGTGTTAAAAATCTGAATTCTTCTAGAGTTCCTGATCTTCTGGGTGCGCTACAGTCTCTCTACCATCGATTCGAGGAAGTCT
+
:;CC?BBDEBBB;;5;;;?BB>>><<;;;==@=;9;;8;<:A:>>?CCBB@CDCCC:;8:AA>?B>@A=:::<;:6??8;8);9173333&3:9=;@9:39A;A??>=@399;>>>AA?B@@<@<@??;;89:9@BBB:;;:656<>===A>:665////488387=>>????AA678@BA/A1818::::+;>@@@:@????>>=;;7;EDE/A;;;@<@>CD=BBA>=>><@;@@>>?@<=6660///77<?>?>BB@@?@99=0----66067@@=A=A@@A
@ATNG8:04417:03438
GATGGTAGCTATACGTATATCTATCTCATTCGTTTCGGAAGAGACAGGTACTGTTAATAGTTAATAGCGTAACTTCTTTTTTCTTGCTTTCGTGGTATTCTTGCTAGTTACACTAGCCATTCTTACTGCGCTTCGATTGTGTGCGTACTGCTGCAATATTGTTAACGTGAGTCTTGTAAAACCTTCTTTTTAACGTTTACTACTCGTGTTAAAAATCTTGAATTCTTCTAGAGTTCCTGATCTTCTGGTTCTCTCTCTCACGCACTACATCGATTCGAGGAAGTCT
+
;A@?8<;?<<<<<<=<=>>>><;;::555.4::=39869700///;;8=B;8;=7<8;3332;27986///7::3/44444#495:877.6///4:6616:*//:8//*/8888;>?;<<9??6<A@8:8771;887<AAA@>?:582999788>8<9;5;?1/)/</..366638:>>>.9283/////$/(.322,22...87..2;6???>)525,3:6>67814A<=<77171757752,22<69322277755797>7;;<99555257.;8888948799
@ATNG8:04430:03403
GATGGTAGGCGAGAGTGAGACGCAGTACTCATTCGTTTCGGAAGAGACAGGTACGTTAGTAGTTAATAGCGTACTTCTTTTTCTTGCTTTCGTGGTATTCTTGCTAGTTACACTAGCCATCCTTACTGCGCTTCGATTGTGTGCGTACTGCTGCAATATTGTTAACGTGAGTCTTGTAAAACCTTCTTTTTACGTTTACTCTCGTGTTAAAAATCTGAATTCTTCTAGAGTTCCTGATCTTCTGGCGCGTATGTATGTCGCCTAATCGATTCGAGGAAGTCT
+
:;?@@?;C@BBBB@?;@@DECCCCCCCCCB9:;:BBE?CD@B@CBBCCBB?CCCCC?BACBBB?A>BDDBBACDD?BBBBB1BB@CBAD=BBCC?BBC?CD?A@ACCD?BBCCCEBC?CFD@D?CDDDCBBB?BEDD?ABBBBBCCDDDCCBBBB?CCC?CC@C>AACCCCC??<?@@@@8@:?:99999*9?A@C>CABCCCCBBB4::::*:AABCAD@CCACCCCBBB@B@CCBBBD?BBC@BBCBBBBBBDECCCCC@CC?BBBCC@BA@@>@<?>??
@ATNG8:04411:03484
GTTGGTAGCATCATGCATATCTCACCAGAAGATCAGGAACTCTAGAAGAATTCAGATTTTTAACACGAGAGTAAACGTAAAAAGAAGGTTTTACAAGACTCACGTTAACAATATTGCAGCAGTACGCACACAATCGAAGCGCAGTAAGGATGGCTAGTGTAACTAGCAAGAATACCACGAAAGCAAGAAAAAGAAGTACGCTATTAACTATTAACGTACCTGTCTCTTCCGAAACGAATGAGTACGATGAGATCTCGTGTGCTACCATCGATTCGAGGAAGTCT
+
796=@AABBBBBC:=;CBBBDDDDD=@BDABABB;<:;?CCE@?@D@CC@B????AADDC1C?BAAACBBBBBB<BBBCCCC5BA=@4;;;.;BC@CCCCDFCDC>@>@B?BCC?AABBCBBBCCEJEBBCC@CAAA>AABB???B@C@C??>@CCCCCCC?CBBABB>BB@===<?>;=<3?9949BCCC3BB?B999BAC@@<@=@@@@:?9==B@@<@BBBBBB@C?CCC>D??=???BBBBBB@@ACCCB@>>??::;@AB=A<<<??=B@@@=A:=888
@ATNG8:04385:03500
GATGGTAGCACGAGTCACTCATATCCAGAAGATCAGGAACTCTAGAAGAATTCAGATTTTTAACACGAGAGTAAACGTAAAAAGAAGGTTTTACAAGACTCACGTTAACAATATTGCAGCAGTACGCACACAATCGAAGCGCAGTAAGGATGGCTAGTGTTACTAGCAAGAATACCACGAAAGCAAGAAAAAGAAGTACGCTATTAACTATTAACGTACCTGTCTCTTCCGAAACGAATGAGTACGTGTGCGACGTGTCTCCTACATCGATTCGAGGAAGTCT
+
<<BB@CBBBCBCBBDCCCDBA;9:B8BBB?AAACAA?BACDF@@AD@CD@C@BAA@@@@@0@@ECCCAAACCCB<AAABBBB5BD?B?A@A9ACF@DCBBCCCBB?B@CC@CCC;;;BBBBCFDEBBC:::B@BBBB?AAAAA@@A>B?BCC@BBBCDCC?AAACAAA?BC@BAA:==999,8878=?@@@2?D@C;;;?@?@@=@<@@AB<@;@ACCC@DBBBBBC?B?BBA;B::89AABBBBCBBAAABCCC===@@@<@A???AB@@;@AAA=A7::>A
@ATNG8:04402:03501
GATGGTAGCGAGCGAGTGTGTATACCAGAAGATCAGGAACTCTAGAAGAATTCAGATTTTTAACACGAGAGTAAACGTAAAAAGAAGGTTTTACAAGACTCACGTTAACAATATTGCAGCAGTACGCACACAATCGAAGCGCAGTAAGGATGGCTAGTGTAACTAGCAAGAATACCACGAAAAGCAAGAAAAAGAAGTACGCTATTAACTATTAACGTACCTGTCTCTTCCGAAACGAATGAGTACGTGTGCGACGTGTCTCCTACCTTCGATTCGAGGAAGTCT
+
:;?A@C<@ABA@@@BBBDCDCCB??<A>>?BCB=::05044<<;:A??@;?<99//////$/)/999<>?;>@A;@ACCDEE1@@>B?BCC<CGGAGAAACBBCB?B@DD@CAC?BACCCCACCCCCCCDBC@BCBB?B@@@DC@?>AAFBB@BFCCCCCC@CBCCCD???<?AA<@@=<<<0889;>@@AA2@A>B:::BBDDB>A>AB==5;5;ACBBACBBBBBB=?=;::.<;;5;;:>@BA???A@@@@@@ABAAAA>???@D?BBBB?>@AA<@:====
@ATNG8:04420:03540
GATGGTAGTGCGTGAGAGAGAGACCCAGAAGACAGGAACTCTAGAAGAATTCAGATTTTTAACACGAGAGTAAACGTAAAAGAAGTTTTACAAGACTCACGTTAACAATATTGCAGCAGTACGCACACAATCGAAGCCGTCAGTAAGGATGGCTAGTGTAACTAGCAAGAATACCACGAAGCAAGAAAAAGAAGTACAGCTATTAACTATTAACGTACCTGTCTCTTCGAAACGATGAGTACGAGAGAGCACACGTGTCTCCATCGATTCGTAGGAAGTCT
+
45545:::>44545<<<>BBBBAA?3;996;;>?@<A8ABA:5593990505<<<====+=8;;:/--8---9+-/::;;+//(3333&33718::::5522+2.55,228397777;=99788...6633357...(...5...39388:6<85:3335(....66*//5=;?6;552,266255555'5605...--4--.).49:55154:6222,25;9555,2266/6;99:8857855577:;9>@;;;;;>>=<8=5//55.3...5(.(.777
@ATNG8:04425:03531
GATGGTAGCGCATATCAGCGCAGCCCAGCAAGATCAGGAACTCTAGAAGAATTCAGATTTTTAACACGAGAGTAAACGTAAAAAGAAGGTTTTACAAGACTCACGTTAACAATATTGCAGCAGTACGCACACAATCGAAGCGCAGTAAGGATGGCTAGTGTAACTAGCAAGAATACCACGAAAGCAAGAAAAAGAAGTACGCTATTAACTATTAACGTACCTGTCTCTTCCGAAACGAATGAGTACTGCGTCTCACTCTCGCCTACCATCGATTCGAGGAAGTCT
+
4<;<=B;:;BBB@AACBBBD@B@==38.--0---:772;5;=====B@A@=@?<==;;;;;*;>ACCCDFICDBC>CCCCCCC5CC@CACCC:CDFACCCCDECAA?A?BC?CAA>AABBCCCBDCABBCCCCACCBB?BBBCBBBD?DAE9999CCCCCBB?BCDBBB@BB>BBB<>=877.9@@=ABCCC3BB?BBBBCCCBB>A>@CCC<;8;ACCD@CCBBBBB=@=AAA<BAA?ACCGCBBBCCBCCBCBBBCCBCB?BBB@DBBBBB?BBBB>B>B888
@ATNG8:04392:03570
GATGGTAGACATATCGTACTCTCTGTACTCATTCGTTTCGGAAGTAGACAGGTACGTTAATAGTTAATAGCGTACTTCTTTTTCTTGCTTTCGTGGTTATTCTTGCTAGTTTACACTAGCCATCCTTACTGTGCTTCGATTGTGTGCGTACTGCTGCAATATTGTTAACGTGAGTCTTGTAAAACCTTCTTTTTACGTTTACTCTTCGTGTTTAAATATCTGAATTCTTCTAGAGTTCCTGATTCTTCTGGTCTAGCGCTCGTCGCGCTACCATCGATTCGAGGAAGTCT
+
78:;6;=ABBGGABACBBDCAA;;<<;;;5557<:9;3//)/3//////;=8;>?9917-33886=588>=8<84414>>>=+AB?BB>;3;///(/(/9488599<<9::)578887;769998<5:==9725.26776(----.779555==555;1///3//)//335:99979157757)718/6/888'//667.///66/69=555,/<69///566/949D=???@A@@<@9;;/-)-90--/16;==><<<@???;;;@A@>?;888;==8===A5;5;>==
@ATNG8:04395:03575
GATGGTAGCACACGAGATCTCATCGTACTCATTCGTTTCGGAAGAGACAGGTACGTTAATAGTTAATAGCGTACTTCTTTTTCTTGCTTTCGTGGTATTCTTGCTAGTTACACTAGCCATCCTTACTGCGCTTCGATTGTGTGCGTACTGCTGCAATATTGTTAACGTGAGTCTTGTAAAACCTTCTTTTTACGTTTACTCTCGTGTTAAAAATCTGAATTCTTCTAGAGTTCCTGATCTTCTGGTGAGATATGCATGATGCTACCATCGATTCGTGGAAGTCT
+
//::6:??=A@DDDJBBBCECCB?ABBBCCCB@BBBC<BB@CACCBDDCC?CCBBB?@?@DDC@C?B@AACCBBD?:99:9):>8=?BA;@A;859@@<@A>ABBBAA7::BBBBBB@BBD:=8<?<::;@@<@>>>7;;=?>??@>>>BB??==:;;;;;:7;===>AAAAAA<>>@@@5@<>:=>DDD/AA>><9>>??>=>>8729>>>.>>AAB<@<@@<@@AB@>><><?@AA?@:88=5///998==>>>>==::::6606///7717::?<=9===7
@ATNG8:04397:03569
GATGGTAGTGATACAGATCAGACACCAGAAGATCAGGAACTCTAGAAGAATTCTGATTTTTAACACGATGAGTAAACGTAAAAAGAAGGTTTTACAAAGACTTCACGTTAACAATATTGCAGCAGTACGCACACAATCGAAGCGCAGTAAGGATGGCTAGTGTAACTAGCAAGAATACCACGAAAGCAGGAAAAAGAAGTACGACTATTAACTATTAACGTACCTGTCTCTTCCGAAACGAATGAGTAACGAATGAGAGAGCTCTCTCTACCATCGATTCGAGGAAGTCT
+
:<>A>BABBBBCCD>DBCBBGCCCC?CBB>BAB;;58@:<<>00/;698186;800/999$/)/66878773;:;28866666'//(/3899+9///(3335.22222+2.575588;?<9///./.557;@@@A=???A<;;;@??==:><@AA<?:::;??@<@@@@@A=A=:=BC<@??>>3;7885;;;;+:=:=887866:<;6<:>;;;=A<A>888;???<=<<,/,/6=4=BB>==8;33.3..(.37776777768::9>??:??????;?;::8=8<=<9
@ATNG8:04407:03598
GATGGTAGATACTCGCTGATACACCCAGAAGATCAGGAACTCTAGAAGAATTCAGATTTTTAACACGAGAGTAAACGTAAAAAGAAGGTTTTACAAGACTCACGTTAACAATATTGCAGCAGTACGCACACAATCGAAGCGCAGTAAGGATGGCTAGTGTAACTAGCAAGAATACCACGAAAGCAAGAAAAAGAAGTACGCTATTAACTATTAACGTACCTGTCTCTTCCGAAACGAATGAGTACATAGATATACGTATAGCTACCCATCGATTCGAGGAAGTCT
+
:;:@@A@ABB;59;9;@CBBCBDHD>BCD@CCBBBA?A?@@@?BBG@CG@B?::9?>CCD3C>AAAACDBB>>=7<<>?AAA2AB=A4;;;.;;<5;AAABED;;<;@GE@CCD>A@BDCEDDBDCCCCCCF?AA@@<A@AABBAA=B@BBB?CCCBCCBB@AAABBB?BC@BBB?CA@@@8==<89:::9.9A=A???BDAFD;?;??@?7:5;?@@@@BCBBACD@D?BCB=BBB?BBBCCBBBBB@@@BAAABC@@?>>;878)8<;<=C=A@AA<A:>>@@
@ATNG8:04422:03594
GATGGTAGATATATGCACGCTCTACCATAAGATCAGGAACTCTAGAAGAATTCAGATTTTTAACACGAGAGTAAACGTAAAAAGAAGGTTTTACAAACTCACGTTAACAATATTGCAGCAGTACGCACACAATCGAAGCGCAGTAAGGATGGCTAGTGTAACTAGCAAGAATACCACGAAAGCAAGAAAAAGAAGTACGCTATTAACTATTAACGTACCTGTCTCTTCCGAAACGAATGAGTACTGTATCTATGTGTGCGCTACCATCGATTCGAGGAAGTCT
+
:;;>9<<ABB?<<5555559999;;055=7<@<6557<054:33382872847;777777'74>?===>==887(3349;;;(55.5.555&5<<>7>;;=<59.959?:>?@@CBBBDCA@@CCAAADAA>AABD@BBD::9=A<@=ADB?BBCCBBBB?BBBBCD:AB:=A?788333(333,39999'33.3;;>?@@??9?:?@??;;;BBACC>A>>>???:>:<991800*0..8.0/;;99;<988999=>??;:77;>??BBC>BCCA<@?C:99
@ATNG8:04428:03580
GATGGTAGCACACGAGATCTCATCGTACTCATTCGTTTTCGGAAGAGACGGGTACGTTAATAGTTAATAGCGTACTTCTTTTTCTTGCTTTCGTGGTATTCTTGCTAGTTACACTAGCCATCCTTACTGCGCTTCGATTGTGTGCGTACTGCTGCAATATTGTTAACGTGAGTCTTGTAAAACCTTCTTTTTACGTTTACTCTCGTGCTAAAAATCTGAATTCTTCTAGAGTTCCTGATCTTCTGGCGCGTATGTATGTCGCCTACCATCGATTCGAGGAAGTCT
+
76-.(-589???995;;@AA;;=>?@;AA<@?9>9:;;&5<.5.6<<@9;;79=>9;6:3<B9:658==BBBCC@B>;;<;;$<B=C99:,;A@@=@CC?CC8;<9@@A=BBBABCDD>@AA6:5:ABCCAAA?CBBB=??AA??99:AAA::9@@=@@A@B@<@<868?=<=88158>AD2>:>6:;DDH.;;///)/68///676@DDDDD/>>>>><A=DD=AA==>>>=A====8887<8818=====;;;;;=?;;;<A;;5;898==9>>;;6;;>??@
@ATNG8:04430:03579
GATGGTAGCATCATGCATATCTCACCAGAAGATCAGGAACTCTAGAAGAATTCAGATTTTTAACACGAGAGTAAACGTAAAAAGAAGGTTTTACAAGACTCACGTTAACAATATTGCAGCAGTACGCACACAATCGAAGCGCAGTAAGGATGGCTAGTGTAACTAGCAAGAATACCACGAAAGCAAGAAAAAGAAGTACGCTATTAACTATTAACGTACCTGTCTCTTCCGAAACGAATGAGTACCTCTCAGACGCTCGTCCTACCATCGATTCGAGGAAGTCT
+
/://)//::>>>A;5665@@@:66?9==E@CCDA@@?B?DBB@?9<74424744488===+=6:99798688991/////0/$/06>2999&59925>??BA@A@5;2:;2:?A;AA@@@BBB@ABBCCBBI@BA@@;@;;;@@@A>B?@;905==699CC@BAACCC?@?=?BB?BBDDE>AAA?ABBBB3BB?BBBBBBB??<B9;;:<6<8==B@@?@BBBDCC?A>?@A/:::6:>@@ABB@AABCBCBBCBBBA==8;8918888;:9====:>:?;;;
@ATNG8:04418:03605
GATGGTAGCATCATGCATATCTCACCAGAAGATCAGGAACTCTAGAAGAATTCAGATTTTTAACACGAGAGTAAACGTAAAAAGAAGGTTTTACAAGACTCACGTTAACAATATTGCAGCAGTACGCACACAATCGAAGCGCAGTAAGGATGGCTAGTGTAACTAGCAAGAATACCACGAAAGCAAGAAAAAGAAGTACGCTATTAACTATTAACGTACCTGTCTCTTCCGAAACGAATGAGTACCTCTCAGACGCTCGTCCTACCATCGATTCGAGGAAGTCT
+
/;::<@ABCBBCDCCBCCCCCCCBB@CCD?BBB@@@>B@CCD@??C@CC?C@????>BBB1C?CBBACCBBBBC<@AABBBB5CB?C=@@@9@CCACBBBCCECC?C@CC@BAB?CCBAABBBDCCBBBCCC@DCCB?CBAABCAB?B@CAB?BCBBBCCC?CCCCBB?BB?A@@:??888*:==9>@@@A2AB?BAAACCCBB7;8;>>>6;7;@CBB@BBBBBCC@D@CCC=A::8:BBBBCC?BBBCBBBABBBCCA>9=AA;A=====9?AAA<A:>;;;
@ATNG8:04422:03637
GATGGTAGTGGTCAGTATGAGAGTGTGTACTCATTCGTTTCGGAAGAGACAGGTACGTTAATAGTTAATAGTCGTACTTCTTTTTTCTTGCTTTCGTGGTATTCTTGCTAGTTACACTAGCCATCCTTACTGCGCTTCGATTGTGTGCGTACTGCTGCAATATTGTTAACGTGAGTCTTGTAAAACCTTCTTTTTACGTTTTACTCTCGTGTTTAAAAATCTGAATTCTTCTAGAGTTTCCTGATCTTCTGGTAGAGCGTGCATATATCTACCATCGATTCGAGGAAGTCT
+
44:<.4444/)/;//////555555<<<554444.5::>4::.4.44599//)/////2727::;.5.5599945555.544444#44.49>>45555166>7<<866559559>9995<?9==@:<9=;;;=666:>;;;8699@@?;;;;9955599399:8::7;9:;;<99://)//444&4.4.4;;;;(994444&4444:;55555)5555$55599.516<8<<<;5555)4.44;5567;;=:>;@@C@AA999>?>>>@AAA<@?>>??=?@9949;=???
@ATNG8:04387:03651
GATGGTAGAGTATCATGTGTATCTCCAGAAGATCAGGAACTCTAGAAGAATTCAGATTTTTAACACGAGAGTAAACGTAAAAAGAAGGTTTTACAAGACTCACGTTAACAATATTGCAGCAGTACGCACACAATCGAAGCGCAGTAAGGATGGCTAGTGTAACTAGCAAGAATACCACGAAAGCAAGAAAAAAGAAGTAGGCTATTAACTATTAACGTACCTGTCTCTTCCGAAACGAATGAGTACCTCTCAGACGCTCGTCCTACCATCGTAATTGCGAAGTCT
+
<;CG<BBBBCCCCCB@BBCCDCCBB?BCE@CCCC@@>@?BBCBBBC?BB?B@CBA@@@@@0@?CCCCCCCCCBC>BABAJJJ5CC@B?BBB7AAB?BBCBCCCBC@C>@A>AAA=??BBC@@ADCCCCCBAB?BBBD@@?@BDDA@<BAGBB?BBCBBCA@>@CCBCC@CB?@@?;??<<<5>=>:?ABBBB)@@=?0/07@=@?<@=CCCC@C?;;;@@<A><<:::;?=AAA:;;;5;===@EH<??@@@@A===A@@@@;@@@=A;669949*//:958>A@
@ATNG8:04389:03672
GATGGTAGTATCTGCACACTCTGTCCAGAAGATCAGGAACTCTAGAAGAATTCAGATTTTTAACTCGAGAGTAAACGTAAAAAGAAGGTTTTATCAAGACTTCACGTTAACAATATTGCAGCAGTACGCACACAATCGAAGCGCAGTAAGGATGGCTAGTGTAACTAGCAAGAATACCACGAAAGCAAGAAAAAAGAAGTTACGCTATTAACTATTAACGTAACCTGCCTCTTCCGAAACGAATGAGTACTGTATCTATGTGTGCGATCGATTCGGAGGAAGTCT
+
;;@D?BBA;:9449559B;A;C>@@;:99.55<<;;7;;BBBBBAA?AC?A??@???CCC3G>998>?99777;63366===+6///7;;;./--:688--(/55/0)/7::7</945<99:A<@CC;;:CBCB@BBBB:;;CCCCCC?C?B;;6;CAAACCB?????AB?BC?DCC>=<988*3<<>B@DDCD)AA;8739@A=A>>;=<=>>A<=7;800*0*0<<+09C@C?BBC:::<+0//;;;=BBBCBBC?:::@@AA??>ABBB?BD?BB<?>?A==
@ATNG8:04404:03653
GATGTAGTATAGAGCTCTACATAGTACTCATTCGTTTCGGAAGAGACAGGTACGTTAATAGTTAATAGCGTACTTCTTTTTCTTGCTTTCGTGGTATTCTTGCTAGTTACACTAGCCATCCTTACTGCGCTTCGATTGTGTGCGTACTGCTGCAATATTGTTAACGTGAGTCTTGTAAAACCTTCTTTTTACGTTTACTCTCGTGTTAAAAATCTGAATTCTTCTAGAGTTCCTGATCTTCTGGCGCGTATGTATGTCGCCTACCATCGATTCGAGGAAGTCT
+
:<:66>BCCBBBBFCC::;CICBBBBBDB@@<@AAA=BB?A?CAAABAA=AA@??9?9>???=B7;BBBBCB<A>BACAA2DD?@A=D5;?CE<?@B?BC99:BCCF?A>?BAAAA=>>><>;A=;;;???<@BBB;;;;======;;;>;;;@7;;@<??;?;;;;>>8886495555'549455777(5::;?7??A>>>>==?;????.9?>=>7=;AB;>:88>>A:>:>>>989///<6558:?A=>==AAB>==<@@A=A>=>>?>@@?B;=9==63
@ATNG8:04430:03679
GATGGTAGTCTCAGATAGTCTATAGTACTCATTCGTTTCGGAAGAGACAGGTACGTTAATAGTTAATAGCTGTACTTCTTTTCTTGTCTTTCTGTGGTATTCTTGCTAGTTACACTAGCCATCCTTACTGCGCTTCGATTGTGTGCGTACTGCTGCAATATTGTTAACGTGAGTCTTGTAAAACCTTCTTTTTACGTTTACTCTCGTGTTAAAAATCTGAATTCTTCTAGAGTTCCTGATCTTCTGGATAGCACGCGATATACTACCATCGATTCGAGGAAGTCT
+
////)/7=@;<5;;9;;;;;;@>=<BBB;544.5<<@4==260599999:.5>9@@>A>AB@@=B>@B=////://)/444&483::<;<48548?7=>>7=?2388>?@<BCB:;:@@=@BB=C?BA@ADCCC@BBBB?CBBBBBBBBCCBB@@@B>@::6;A>@=AA;;;AAAC@CCFEC<D?C><<<<<*;BAAB;ABCBCBBBBB<@A@@,@C@BB@DACD@BBBAA@@<@>ABABBC?ACC@CFCCBA;;;;;;BCCCCCC@FA@ABB@BCCF@D@BBAA
@ATNG8:04432:03681
GATGGTAGAGTATCATGTGTATCTCCAGAAGATCAGGAACTCTAGAAGAATTCAGATTTTTAACACGAGAGTAAACGTAAAAAGAAGGTTTTACAAGACTCACGTTAACAATATTGCAGCAGTACGCACACAATCGAAGCGCAGTAAGGATGGCTAGTGTAACTAGCAAGAATACCACGAAAGCAAGAAAAAGAAGTACGCTATTAACTATTAACGTACCTGTCTCTTCCGAAACGAATGAGTACTACTCTCAGAGACACACTAATCGATTCGAGGAAGTCT
+
:::@=;:BBBB=====AADCCBBAB?@@@>AA@@@A?B@CBCCBBB@BD@DACD>:;:;:*;>AAAGCCCCCBB<@@::;;;*;C?B@CCC9DCD@BBBBA@@00,0<@@<AAB?BBBBBCCCDDBBCCBBBACCCD?AACBBCCB>B?B9989CECCCCC?C@AABB>BC?BBB?BBCCC>BBB?@?@@@1@B?@A?BC?=?>7;9<>AA9=:<?CBB?BBBBBCB@C@BBB=BCC?CCCCBBBBAAABBBBABBBBCCD>>>@BBAAA@????=A:>=>>
@ATNG8:04388:03743
GATGGTAGCGCGACGAGCGTAGACCCAGAAGATCAGGAACTCTAGAAGAATTCAGATTTTTAACACGAGAGTAAATGTAAAAAGAAGGTTTTACAAGACTCACGTTAACAATATTGCAGCAGTACGCACACAATCGAAGCGCAGTAAGGATGGCTAGTGTAACTAGCAAGAATACCACGAAAGCAAGAAAAAAGAAGTACGCTATTAACTATTAACGTACCTGTCTCTTCCGAAACGAATGAGTACAGTGAGTACGATATGTCTATCGATTCGAGGAAGTCT
+
ABCC865C=BC@@@@@AAACCCCBC>BCB@BBBA@A?B@CAA@CCC@BB?C@CABBAAAA.?9=;;;;773778188=BBBB1BC?C?BBB:BBB8;:?>888==8==@@<???8<=;:ACGDBCBCBBCCA?ABAA6::>==:??;@;@>>;@?@@@@;A<?<7788/7>;899=@@?>?8?=86788888$6968>8<;<==;5:59:>@/918=A@@=@C;;:@@8<8=><6;=<197;=;@BABABBB999???A???@@==>BCC?B886;?;?>;;
@ATNG8:04401:03702
GATGGTAGGCGTTGAGGTCTGCCCAGAAGATCAGGAACTCTAGAAGAAATTCAGATTTTTAACACGAGAGTAAACGTAAAAAAGAAGGTTTTACAAGACTCACGTTAACAATATTGCAGCAGTACGCATACAATCGAAGCGCAGTAAGGATGGCTAGTGTAACTAGCAAGAATACCACGAAAGCAAAGAAAAAGAAGTACGCTATTAACTATTAACGTACCTGTCTCTTCCGAAACGAATGAGTAACGATGAGAGAGCTCTCTCTACCATCGATTCGAGGAAGTCT
+
555;:=<=:<99)///)///555)5:<.56;<==9=255<<;;>:444(4388;>@@@@+>9;;;<<<;=444(33344444#44.43999+7//)///9///::.3-396:?<8<::<<<:00/9888:33.3::<7<@>88437047;?B@BBB?>>//0/;>>BCABA?BA@<AAABC;?:::,:@@CG2BB@B898;:///(/(/977,3,373735::;<=88486888155504:88//)/888/3399978883337733,333....3///3838998
@ATNG8:04415:03744
GATGGTAGATATATGCACGCTCTACCAGAAGATCAGGAACTCTAGAAGAATTCAGATTTTTAACACGAGAGTAAACGTAAAAAGAAGGTTTTACAAGACTCACGTTAACAATATTGCAGCAGTACGCACACAATCGAAGCGCAGTAAGGATGGCTAGTGTAACTAGCAAGAATACCACGAAAGCAAGAAAAAGAAGTACGCTATTAACTATTAACGTACCTGTCTCTTCCGAAACGAATGAGTACTACTCTCAGAGACACACTAATCGATTCGAGGAAGTCT
+
CCBA?BCCBBBBCCBBBCCCDDDCB?BBD?BBBC??>?@CCCCCAA>AA?A?CCCBBBBB+=8====BBCB@BA<BABBDCC2@@;A5;;;6;CDFECCCGDCCC@B?BB?BCC@BBBBBDCCCCBBBBBBC?CCCC?C@A@BBAB>B@B???@BBDCABC@CAAAAA?BC>@?A;==888*:?>;====?.=A?B:98CAA=9596:<=@-/*/>=000;B@ABBC?CACCC>C::9:BABBCCBAAACCCCB??>CBB@>>?=DAA==:>@??<A376<<
@ATNG8:04392:03802
GATGTAGAGTATCATGTGTATCTCCAGAAGATCAGGAACTCTAGAAGAATTCAGATTTTTAACACGAGAGTAAACGTAAAAAGAAGGTTTTACAAGACTCACGTTAACAATATTGCAGCAGTACGCACACAATCGAAGCGCAGTAAGGATGGCTAGTGTAACTAGCAAGAATACCACGAAAGCAAGAAAAAAGAAGTACGCTATTAACTATTAACGTACCTGTCTCTTCGAAACGAATGAGTACTATAGACTATCTGAGACTACCATCGATTCGAGGAAGTCT
+
<>@A@BBBBCCDCCBCCCCBBBCB?DBF?CBB???;?=AABCBBBACC@B@BBCCCCBB1C@CDCCCCCCCCC=BCCDDDD2CC@D<@@@7?BC?C?@AA@ABB@B@CC@BBB@BBBCCCCBBCCBBBBCFADA??<@AA@@A;:8;?B@@?@CBDDCBB@BAAABB=AA=>>>8<<887)9>>;:::::9%:><>979C@AAA7;79>>?1838>BBCACABCCBB?CABB>ACD@BBAAABBBBBBBBBBBBCBB@@@B@@@?A>??9989@AA?D?C999
@ATNG8:04409:03811
GATGGTAGCTCTGCTCTGACTCTCGTACTCATTCGTTTCGGAAGAGACAGGTACGTTAATAGTTAATAGCGTACTTCTTTTTCTTGCTTTCGTGGTATTCTTGCTAGTTACACTAGCCATCCTTACTGCGCTTCGATTGTGTGCGTACTGCTGCAATATTGTTAACGTGAGTCTTGTAAAACCTTCTTTTTACGTTTACTCTCGTGTTAAAAATCTGAATTCTTCTAGAGTTCCTGATCTTCTGGGTGCGCTACAGTCTCTCTACATCGATTCGAGGAAGTCT
+
8:=B>BB@@@AAA<B::6B@A;ACCECBCCCC?BBCC=CC@D?BBBDDCC@CCCFC@D?AABB@J@CCCCCCBBA7;;A@@,?>;@@CC=;;;B>B@@<@C7;;@BBC@DBBABAAA?ABB@C@;;;@;;;B=@@BD:;;D@@@CB@@@@AABBB?BCB@BD@C?C@AABBBBB<@A@A@3A=B=A@AA@,AA;;<0<@A@AAA;:;=A?A@0@@@BA?A?@@?@BCCA@@=@<@@?@AA=A:;;0;;A>@?BA;::>><;;;00/;7<<=;<;:>5::>>>?
@ATNG8:04411:03808
GATGTAGCACGACACGACGATGTGTACTCATTCGTTTCGGAAGAGACAGGTACGTTAATAGTTAATAGCGTACTTCTTTTTCTTGCTTTCGTGGTATTCTTGCTAGTTACACTAGCCATCCTTACTGCGCTTCGATTGTGTGCGTACTGCTGCAATATTGTTAACGTGAGTCTTGTAAAACCTTCTTTTTACGTTTTACTCTCGTGTAAAAATCTGAATTCTTCTAGAGTTCCTGATCTTCTGGGATGTGTGCGCAGTGCCTACCATCGATTCGAGGAAGTCT
+
:;9;B?CCCC@;@?==<>0//;?BBBDCCBB?BAAA=BCAG?BBBCCCC@CCBBB@C@BBBD@C>AAAABBCBC>@@?@?.>;9<789*9==??BBA@AC<??BCBB?BACCBB??;?>>7;7;AA<=<=>:>A>=8==C>;;<AAAADA>>>@:=>>=AA<A;@>=>?@@@A6::DCC5A=A<????;(;;////)//////:9699999*6;9=><@===:=>>>;::<?;?A===?:;98929//-9--/67<<===;??@=@;;7<>9;;66177777=
@ATNG8:04449:03233
GATGGTAGCGCACACATAGATACAGTACTCATTCGTTTCGGAAGAGACAGGTACGTTAATAGTTAATAGCGTACTTCTTTTTCTTGCTTTCGTGGTATTCTTGCTAGTTACACTAGCCATCCTTACTGCGCTTCGATTGTGTGCGTACTGCTGCAATATTGTTAACGTGAGTCTTGTAAAACCTTCTTTTTACGTTTACTCTCGTGTTAAAAATCTGAATTCTTCTAGGTTCCTGATCTTCTGGATATAGTGACTCGTGCTACCATCGTTCTCCTTAAGTCT
+
55<=8>@@AABBCBBBCDCEECCC@AAFFB??>@BAB=CC@C?BCFBBCC@CCCBC?C?CDCC899;CECBBDDD?DDDDD1BB>??@A;@@AA=ABB;@A8;<CCCC@DCCCCCCD@DCC?B?BFBCAAAC@BBBB7;:BBBABACCBBB;;;F@DCB@BB@C?BBCCBC@@@;?@@A?7@4:4;;:;:*;@@AA<BBBBCDCBBB?BBBB0BBBCCAC@CC@DCCC@C@B?BCCCCC?BAB?BBBBCCCCCECC::;ABAA?AB@@@>BBB?B@D@BBBB
@ATNG8:04440:03264
GATGGTGCTATACGTATATCTTACTCATTCGTTTTCGGAAGAGACAGGTACGTTAATAGTTAATAGCGTACTTCTTTTTCTTGCTTTCGTGGTATTCTTGCTAGTTACACTAGCCATCCTTACTGCGCTTCGATTGTGTGCGTACTGCTGCAATATTGTTAACGTGAGTCTTGTAAAACCTTCTTTTTACGTTTACTCTCGTGTTAAAAATCTGAATTCTTCTAGAGTTCCTGATCTTCTGGGATGTGTGCGCAGTGCCTACCATCGTTTCGAGGAAGTCT
+
ABBB?C;;6>ABBBBBCCCCG;:;BBBA@BBCHE;CC@B@BBBCEDC@EBB@?<?<???A8>6?:??BBBBC?BDDDD3CC?A???9?ACB?BCC@CC599AAAA=AAABCBBA=@9:57177:<<:?@>@???499@ABA???<<<;;::9;A>>;>C:=:>A@><>A;;7=>BDC+<,6,5:696.7:;@@67;77>>=A;;4::95'59:<<9=;<<9<BBBBBC?B>><??A@<A@AA9A0/0=/0/<B???AA>ACE@BBBB@@6?>;;5;8=888
@ATNG8:04443:03277
GATGGTAGGTGCACATGAGTGTATCCAGAAGATAGGAACTCTAGAAGAATTCAGATTTTTAACACGAGAGTAAACGTAAAAAGAAGGTTTTACAAGACTCACGTTAACAATATTGCAGCAGTACGCACACAATCGAAGCGCAGTAAGGATGGCTAGTGTAACTAGCAAGAATACCACGAAAGCAAGAAAAAAGAAGTACGCTATTAACTATTAACGTACCTGTCTCTTCCGAAACGAATGAGTACTATGTAGAGCTCTATACTAATCGATTCGAGGAAGTCT
+
@;CC@CDB?C;;;BDDBBBBCCBBB@BBA>B@@@A?C=@@CAA@C@DG>B?ABBBGFDE3C@BBFECCCCCCC>BBBAABB2BB@E@CBB;BBBACBBABBBBC?C?AB?CBB?BAAACCCDBBBDCBBBC@CC@@>@CEECAAC?D@BBB?CCEDB@@C@BBBBBC?AB=888:??=><7<?@<999999%9?;?A@ADCCBB;>;>AAA3858ACCC@CCCBBBB@C?BBE>CBB@AAACC???AAABCCBAABDBB@@AEE@?::??=?@AA<@:>=<<
@ATNG8:04460:03391
GATGGTAGTGCGTGAGAGAGAGACCCAGAAGATCAGGAACTCTAGAAGAATTCAGATTTTTAACACGAGAGTAAACGTAAAAAGAAGGTTTTACAAGACTCACGTTAACAATATTGCAGCAGTACGCACACAATCGAAGCGCAGTAAGGATGGCTAGTGTAACTAGCAAGAATACCACGAAAGCAAGAAAAAGAAGTACGCTATTAACTATTAACGTACCTGTCTCTTCCGAAACGAATGAGTACTACTCTCAGAGACACACATCGATTCGAGGAAGTCT
+
<<BC@BCDBBBBCCCBBBBDDGCCC>CCC?CDCBCB@D?B@AACCC?AA?A@CA?89999'9;BBBCBBCCBB@9<<9:;;;*<A>?5;::09BB@BBABJEDCC@C@CC?BBB?CBBBCBBCCCDEDCBBB?BCCC?BACCAAAB>C@CAA?ACBBBCCC@AAAAAA?BB>>=>?BBCCD>BAA<88777(8?<A=>=BBB>?9?8>>A?<>9>?CCC=BBCCCBB=?=?DE>CAC?AAABBBBB@@@BBBBB><<CBBC<;=CA6536A==:?7:9::
@ATNG8:04435:03435
GATGGTAGCAGACGTGACAGAGCGCCAGAAGATCAGGAACTCTAGAAGAATTCAGATTTTTAACACGAGAGTAAACGTAAAAAGAAGGTTTTACAAGACTCACGTTAACAATATTGCAGCAGTACGCACACAATCGAAGCGCAGTAAGGATGGCTAGTGTAACTAGCAAGAATACCACGAAAGCAAGAAAAAGAAGTACGCTATTAACTATTAACGTACCTGTCTCTTCCGAAACGAATGAGTACACATCGTCGTGTCGTGCTACCATCGAATCCTCTTAGTCT
+
@@BB?BA@ACCBCCCBBCCCCCCCC?BBB@CCBBBB?AACCCAABB>BB@C?A?>;=>>>1??CCCCCCCAAAE=DD;;;;;*;C>B5;;;-;CC?BBBBCCCCD?B?BC?CBB?BAAADDDCBBBBDCCCC?CCCC?CAAABABB?C@D@A>ADBCBCBB?AAACCC?CC?ABB?BBBBB=???>@@@@A2@?<A::9AAAA?;A=CA>><>:>@BBB@CBBBBCC?C?CBA=BCC>=>>CBBBABBBAB>BBBBBBBBBCCCC?C>>>A?CC?AAA?ABAAA
@ATNG8:04463:03403
GATGGTAGCAGACGTGACAGAGCGCCAGAAGATCAGGAACTCTAGAAGAATTCAGATTTTTAACACGAGAGTAAACGTAAAAGAAGGTTTTACAAGACTCACGTTAACAATATTGCAGCAGTACGCACACAATCGAAGCGCAGTAAGGATGGCTAGTGTAACTAGCAAGAATACCACGAAAGCAAGAAAAAGAAGTACGCTATTAACTATTAACGTACCTGTCTCTTCCGAAACGAATGAGTACGATGAGAGAGCTCTCTCTAATCGATTCGAGGAAGTCT
+
;944.4::<BB;66=@BB;96>>AC?;;97;DBB@@<@?AAB?@?A=??>A=@@=;;;==.=:?@897AA;877)384444&4;6;.555&5556;9;;696?D?C@BA>@;;5:ABA@BBAABAAACDBB>@@@@=@?BBGCDC@C@C<;7;@@@BAAA=@?CBBD@CC?BBC?BBA@@288=8>@DDC2A><A8::>;:<>/7/5999696<<@@@<@ABA???>C=>??<?AA?CBA?????AABAAAB>>=???;<;AA=<;;AA<@@@@<@=@A;;
@ATNG8:04463:03433
GATGGTAGTGTCATATGAGAGTGTGTACTCATTCGTTTCGGAAGAGACAGGTACGTTAATAGTTAATAGCGTACTTCTTTTTCTTGCTTTCGTGGCATTCTTGCTAGTTACACTAGCCATCCTTACTGCGCTTCGATTGTGTGCGTACTGCTGCAATATTGTTAACGTGAGTCTTGTAAAACCTTCTTTTTACGTTTACTCTCGTGTTAAAAATCTGAATTCTTCTAGAGTTCCTGATCTTCTGGATAGCGACGCGATATACTACCAGATTCGAGGAAGTCT
+
<=:;55444455=<<<AABBCCE;::@==>:>9?:::/9@=A@CCCECBB?BECDD?B>BBBC?C@B;;9BCBBC@ABAAA0AA?ABBB<B@@@?@BB?CC8;;:AA>299@CCCCCBCBB?B>BBBCC:99>BBAB?;;;BBBAA@BBDDCDCL:;;B=@@?B?BBBCB@@?@;?;;;;*:2:;:9:99$9;??@>>99956;999.5555$559999=9<=:=BCCBBB<@<@><>>>><?C@CCBCBBAB00000=00/>;>8@=:?<@@A@?B@BAAB
@ATNG8:04483:03454
GATGGTAGTGTCATATGAGAGTGTGTACTCATTCGTTTCGGAAGAGACAGGTACGTTAATAGTTAATAGCGTACTTCTTTTTCTTGCTTTCGTGGTATTCTTGCTAGTTACACTAGCCATCCTTACTGCGCTTCGATTGTGTGCGTACTGCTGCAATATTGTTAACGTGAGTCTTGTAAAACCTTCTTTTTACGTTTACTCTCGTGTTAAAAATCTGAATTCTTCTAGAGTTCCTGATCTTCTGGTAGAGCGTGCATATATCTACCATCGCAATTGCCTAGTCT
+
BCBB?BBBB@ABCDDCBBBCDCCBBBCCCC??<??@@<BB@C?BACDCCC@EEBBB@D@CCBB>C@DDCCBBCCD@????>0>@<@@CB<BBBB?BCD@DE9;:AFBB@BCDCICAB?BCC?C@CCBCBBBB?BBCC@CCCCCCCDCCCBBBCCC?CCC@BB?B?CBCBBCCCC?BAAAA8A?B=ABCBC1CCCCD=BBBCCCCDCC=AA?@0?@@@C>A?ADBCCBBDCC?B?BDCCCC>@@B?BCDECCCBBBBCCCCCCCCC@C???AC>B<A@@CEDBBA
@ATNG8:04435:03500
GATGGTAGCTCTGCTCTGACTCTCGTACTCATTCGTTTCGGAAGAGACAGGTACGTTAATAGTTAATAGCGTACTTCTTTTTCTTGCTTTCGTGGTATTCTTGCTAGTTACACTAGCCATCCTTACTGCGCTTCGATTGTGTGCGTACTGCTGCAATATTGTTAACGTGAGTCTTGTAAAACCTTCTTTTTACGTTTACTCTCGTGTTAAAAATCTGAATTCTTCTAGAGTTCCTGATCTTCTGGGCAGACTCTCACACGCCTACCATCGATTCGAGGAAGTCT
+
55<@<@ABB@;666>@B;96=;;;;955:://+/::;5<>?B?CBBCBBBADDCCC@C@BBBC@HACBCCBCCCD@BBBBB5BJ@BBBD>EBBC;;9C@@B@B@@@BB@BDDCBBDC@CCC@D?CCCCBCBC@BABB?CBCCCBBBCBCCCBBBB?BBB@DD@D?BBCCBBBBA4;;;;;.;=B5;;<<;*;AABE>BABCDCEBBB5;;;;*;??AB?B@BB@CDCDCAA?BAECBBBD?AACC>CIHFBBBBBBDCBAA?ACB?CBBCBB@BBCC@B@BBAA
@ATNG8:04436:03500
GATGGTAGCGCATATCAGCGCAGCCCAGCAAGAATCAGGAACTCTAGAAGAATTCAGATTTTTTAACACGAGAGTAAACGTAAAAAGAAGGTTTTACAAGACTCACGTTAACAATATTGCAGCAGTACGCACACAATCGAAGCGCAGTAAGGATGGCTATTGTAACTAGCAAGAATACCACGAAAGCAAGAAAAAGAAGTACGCTATTAACTATTAACGTACCTGTCTCTTCCGAAACGAATGAGTACTGCGTCTCACTCTCGCCTACCATCGATTCGAGGAAGTCT
+
7:::;A@?@ABB@@@<@<<=;<0//)----0--(-999)5.49:;:88388-3-334444444#5.5::<@??>>CC<@;BBCCC5BB@BAHHF:DFJEDCBBCEFBB@C@CC@CDD?AAACCCCCBBBBBCCCC@CBBB?BCCCCC@@<A=ABB?BCCB?BBD@BBDB;:8:A=@@@3::9:9,9>>9@ACCC3BB?BBCBBBABB>?<;;;;1818?CBC@CACACMM?A@BA>5@00-0@@@ABCBBBBDA@@BBBBADBB?B@@=@ABBBB@BECC?B?B???
@ATNG8:04455:03544
GATGGTAGCTATACGTATATCTATGTACTCATTCGTTTCGGAAGAGACAGGTACGTTAATAGTTAATAGCGTACTTCTTTTTTCTTGCTTTTCGTGGTATTCTTGCTAGTTACACTAGCCATCCTTACTGCGCTTCGATTGTGTGCGTACTGCTGCAATATTGTTAACGTGAGTCTTGTAAAACCTTCTTTTTACGTTTTAACTCTCGTGTTAAAAATCTGAATTCTTCTAGAGTCTGATCTTCTGGATGTGTGCGCAGTGCCTACCATCGATTCGAGGAAGTCT
+
::AB<==@@<<@?966<==<>>;;;<;9;:99455593;<9=9<;;==;;<?@@?B6;6:ADC@C?BABB8849;6387777#3749>:??0????;?>?;?B@B?><9:59@?@BDBB>A>@=B=A?>;;;;;9>8888==?;::@@@@AA>888:4:::19:5;:==>A><=<<9;;AA>,9/807////'/:----(-(-3---7<56379<9*8575C;C<?@;?@AAA>>==>@???:88958///;99>>>A<;;=9===9;---;=---==9=9==;<
@ATNG8:04459:03543
GATGGTAGTCTCAGATAGTCTATAGTACTCATTCGTTTCGGAAGAGACAGGTACGTTAATAGTTAATAGCGTACTTCTTTTTCTTGTCTTTCGTGGTATTCTTGCTAGTTACACTAGCCATCCTTACTGCGCTTCGATTGTGTGCGTACTGCTGCAATATTGTTAACGTGAGTCTTGTAAAACCTTCTTTTTACGTTTACTCTCGTGTTAAAAATCTGAATTCTTCTAGAGTTCCTGATCTTCTGGGTCTCTCTCTCACGCACTACCATCGATTCGAGGAAGTCT
+
44:<.55B@?;;;=;;;;666;===@@@955939454)4;5:0565999:6;;696@C@FECC;;9;B@;;;=;;344444$4B;?ACEC>B<=>9<<>:>=8<<<BBC@CBBCCECB?CCC?B@CCC@?A::89DDD@CBBBCA@@BCBBCBCAC?CEE@@@>@>@AABCDBCC@CCCCC;B?A=@@@@@0@ABCC=BDBBCCCBCC?CB@B1BBBCC@CACC?BBCCBCB?C@CBBCCC?BBCC>BBBCCBBCDDCCCCCCBBB@BBBDBB?BCCCBC@D@99
@ATNG8:04481:03525
GATTGTAGAGTATCATGTGTATCTCCAGAAGATCAGGAACTCTAGAAGAATTCAGATTTTTAACACGAGAGTAAACGTAAAAAGAAGGTTTTACAAGACTCACGTTAACAATATTGCAGCAGTACGCACACAATCGAAGCGCAGTAAGGATGGCTAGTGTAACTAGCAAGAATACCACGAAAGCAAGAAAAAGAAGTACGCTATTAACTATTAACGTACCTGTCTCTTCCGAAACGAATGAGTACGTGTGACGTACGTGAGCTACCATCGATTCGAGGAAGTCT
+
<<<7<?;;<=>=>BB;66<;;;<<=:>>A9<<=BBC@C@ABBCBBC?;;9;?@CC44444$549<<=;;;>;;;6;BABBBB2BA=@.995&5548<>??<;;@E>@=:969==;>?9355===;>=;<9;:4=@99.5??@ACBB=B=@;;5;B@@@ABB@BBABAA<??????<??ABB=BA@=@@@@@2@B?ABA:99AAA=A>=>>B=B==>BDC>;<;AA@@5;4;@A9;;:29>:=<CB??A779@@@?A000000;//)34==>@?FCBB?B<;??>
@ATNG8:04454:03550
GATGGTAGGTGCACATGAGTGTATCCAGAAGATCAGGAACTCTAGAAGAATTCAGATTTTTAACACGAGAGTAAACGTAAAAAGAAGGTTTTACAAGACTCACGTTAACAATATTGCAGCAGTACGCACACAATCGAAGCGCAGTAAGGATGGCTAGTGTAACTAGCAAGATACCACGAAAGCAAGAAAAAGAAGTACGCTATTAACTATTAACGTACCTGTCTCTTCCGAAACGAATGAGTACTGCGTCTCACTCTCGCCTACCATCGATTCTAGGAAGTCT
+
<>BB9=;:7:<::455>:;:<;;A=;=@@*//9//35:.45;<<<=<AA6:449999;;;$5.5555;A99555)555;;<<+=>8=9=>>2=<<8;??@ACA9828;>@;9999>>?BBBAB@;;;@CA;;2::995494:559@=@@CCC?DCBB999@??@@:::6000886;8777)777,77773'33,3377;;;<89>5>A>>:=9>@BBB@AA<@=00+06;;<3<00*997???;;;0///<?=>==;?;=7<:<05;:;AC?B998?A?BAA@
@ATNG8:04460:03592
GATGGTAGCATCATGCATATCTCACCAGAAGATCAGGAACTCTAGAAGAATTCAGATTTTTAACACGAGAGTAAACGTAAAAAGAAGGTTTTACAAGACTCACGTTAACAATATTGCAGCAGTACGCACACAATCGAAGCGCAGTAAGGATGGCTAGTGTAACTAGCAAGAATACCACGAAAGCAAGAAAAAGAAGTACGCTATTAACTATTAACGTACCTGTCTCTTCCGAAACGAATGAGTACCTCTCAGACGCTCGTCCTACCATCGATTCGAGGAAGTCT
+
/88939:>9<@566<;;;@@CCCCD@BCB=9;99445:5455543;7::69=@@00/999'9*///3;>>9933(3344444$4:7<3999+555.555;;?>??<@:9:65:@:@@A?BBABACCCAAA@>:=>::49=949?99699BCG:?>@<BCAA?@CCCCC?AA=>?B;?;;;;3;;<8///00'/;6///88:8589>055??7:77>B;;7;AAA:9:=?9?@@9?89199????A499A???BBAABB>:9<:;:;>877:?<?@@@9=9<:::
@ATNG8:04462:03551
GATGGTAGCTCTGCTCTGACTCTCGTACTCATTCGTTTCGGAAGAGACAGGTACGTTAATAGTTAATAGCGTACTTCTTTTTCTTGCTTTCGTGGTATTCTTGCTAGTTACACTAGCCATCCTTACTGCGCTTCGATTGTGTGCGTACTGCTGCAATATTGTTAACGTGAGTCTTGTAAAACCTTCTTTTTACGTTTACTCTCGTGTTAAAAATCTGAATTCTTCTAGAGTTCCTGATCTTCTGGGCAGACTCTCACACGCCTACCATCGATTCGAGGAAGTCT
+
44<@8=<@A?;9;:AAB;66;;;66955;>//)/:::5;?@D?ACBCBCC@DDCCC@B@BCDE>B@CBBBCBCBDADDCCD5BB@EBBB>BCCC;;;CACC?BB@BDC@CCCCDDEE@CCC@C@CCDCBBBE@BCCC?CCCCCCCCCBBBBBCCB>ABB?AA=@=@BAAABBAB?@CDDE=B@BACEDDD3CCBBB>BBB;;<CAA@?CCBC3BBBCCFF?AA>BA@A<;;>B@BCBBBA?A@FE=CCGCCCCBBBBBBBB?BBB?B;;;BA?ABCC@C?B???
@ATNG8:04475:03562
GATTAGTGTGTCTCTGAGAGTAGTACTCATTCGTTTCGGAAGAGACAGGTACGTTAATAGTTATTAGCGTACTTCTTTTTCTTGCTTTCGTGGTATTCTTGCTAGTTACACTAGCCATCCTTACTGCGCTTCGATTGTGTGCGTACTGCTGCAATATTGTTAACGTGAGTCTTGTAAAACCTTCTTTTTACGTTTACTCTCGTGTTAAAAATCTGAATTCTTCTAGAGTTCCTGATCTTCTGGGTCTCTCTCTCACGCACTACCATCGATTCGAGGAAGTCT
+
7::<ACA@@BBC;;;;99@BAAACBB@A00-0>>=9@D6;8;BBBCHF@BBCBB@B@CCCC@CI@CC<;<;9@9>>@??,5906<@D>A@AB?BAA?BB>BBBBCFEHCDCC;;;@BBC@C?CBB@@@;;6;DAA?CCCBCD::;CJJDBBBD?BBB>@@?B?ACB;;;CBB>AA@@@3@>A=;;;;;*;BBBC>CAAABC@;;;4;;;;*;BB;;9;<AC>CDC@@@B>B>ACCBBB:;;BC=<<;B@;;;BAA<<;BBCCCADBBB@@=@BBC@C@BCAA
@ATNG8:04476:03551
ATGTAGACGAGCGTCTGAGAGGTACTCATTCGTTTCGGAAGAGACAGGTACGTTAATAGTTAATAGCGTACTTCTTTTTCTTGCTTTCGTGGTATTCTTGCTAGTTACACTAGCCATCCTTACTGCGCTTCGATTGTGTGCGTACTGCTGCAATATTGTTAACGTGAGTCTTGCAAAACCTTCTTTTTACGTTTACTCTCGTGTTAAAAATCTGAATTCTTCTAGAGTTCCTGATCTTCTGGGTCTACGCTCGTCGCGCTACCATCGATTCGAGGAAGTCT
+
---------//44444449997<555;:?5?9::89C?C@AABDCFD@DCCCCACADCCB@C@DCCCCCDCD=BBB@@0@A=AABB>BBAB>BCC@CF?BBBBBCADCCBBBCF@BBB?B?CCAAA??@=@BCC@CBBCCBBBBBDBBBBCD?BBB@BC?C?BBCCBBB@@=A;;;;.;>A>;;<;<*;A@@@>ACBBCCBCAB;@>>>0>??AB=@<@C=@@?@CCC?C?BCCAAA@BBBB=BBBBBBBCCCCBBBDCBBB@AA@BBA>AAAB>B?BB??
@ATNG8:04437:03628
GATGGTAGCGCATATCAGCGCAGCCCAGAAGATCAGGAACTCTAGAAGAATTCAGATTTTTAACACGAGAGTAAACGTAAAAAGAAGGTTTTACAAGACTCACGTTAACAATATTGCAGCAGTACGCACACAATCGAAGCGCAGTAAGGATGGCTAGTGTAACTAGCAAGAATACCACGAAAGCAAGAAAAAGAAGTACGCTATTAACTATTAACGTACCTGTCTCTTCCGAAACGAATGAGTACCTCTCAGACGCTCGTCCTACCATCGATTCGAGGAAGTCT
+
:;AA@A=@AABB@@ACFEDCBBBDD?CCB@CCCB@@;@=ABBDBGC@CB@C@@?ACCCCC5B@BDCCCCCCCCF>CB::::;*;C>B6;;;6;CEBCABACCCA?>@@EE?BAC?BCBBCBBBBBDDBCBCC@CDCC?BBBAAA@@<A?CBBACDCECCBB?BBA@@D@BA<BBD<?@877)9==9=?>?>.?A=A:9:CCEBB?B?AA@@995:>CBB@BBBBBBB@B@CCC>BCA?ACCBBBB>BBBBBBBBBBAA@BC>B@@=ABCB>><>A??;?376=>
@ATNG8:04443:03602
GATGGTAGTATAGAGCTCTACATAGTACTCATTCGTTTCGGAAGAGACAGGTACGTTAATAGTTAATAGCGTACTTCTTTTTCTTGCTTTCGTGGTATTCTTGCTAGTTACACTAGCCATCCTTACTGCGCTTCGATTGTGTGCGTACTGCTGCAATATTGTTAACGTGAGTCTTGTAAAACCTTCTTTTTACGTTTACTCTCGTGTTAAAAATCTGAATTCTTCTAGAGTTCCTGATCTTCTGGCTGCGCTGATATGCGCTACCATCGATTCGAGGAAGTCT
+
7:0000;BBBBCBBCCA?@C>CCBBBBCCCBB?A@@@<@C@C@DBDCCCC?AABBB?C@CBBB?B?BFCCCBBBB>A@BBB3@@=@?<<5=C@?9>?A9??;?@BAAB>A=??>>>@<@BA=A;==>@>==@<@???:<<>AACA???@A@;;:D<@@@<;:7;=A@@???A>>:>::<;-;)/)/////(/<///+8@>>>?>=::18888(8<==A<?<?B=A===?AA=A=A;;;>>;;::6:///:=<<?BD???B@@@@;;;<>BD=BAAA<A<@@@@
@ATNG8:04451:03634
GATGTAGAGAGACTGTAGCGCACCCAGAAGATCAGGAACTCTAGAAGAATTCAGATTTTTAACACGAGAGTAAACGTAAAAAGAAGGTTTTACAAGACTCACGTTAACAATATTGCAGCAGTACGCACACAATCGAAGCGCAGTAAGGATGGCTAGTGTAACTAGCAAGAATACCACGAAAGCAAGAAAAAGAAGTACGCTATTAACTATTAACGTACCTGTCTCTTCCGAAACGAATGAGTACAGAGAGTACGATATGTCTACCATCGATTCGAGGAATTCT
+
>>A@A>DDCCCCDABACCCCCCBD>DDD@CBBBCC?C@BBBBBBB@BB?B@AAABBBBB3B?DCCABBBCAB@8>=9:::;*;C>C=AA@9ACC@CBCBCCC:98;@DEACCD?DDCACCDD@B@CDCCBB?DCBB?AB@CBCBA>CACCB?BCDDAAAC?CBABBB?BB>B@A<@@?==5?=<;@@@AA2AB?B?>>CBBAA7:6:>>>9>7<>C?@>@B@@@BB@B?BCD>CCC?AAABCCBBAAAACAAAAAABBABBA>>:>?AAAA=A@@@<@<@6::
@ATNG8:04456:03648
GATGGTAGTGATACAGATCTGACACCAGAAGATCAGGAACTCGTAAGAAGAATTCAGATTTTTAACACGAGAGTAAACGTAAAAAGAAGGTTTTACAAGACTACACGTTAACAATATTGCAGCAGTACGCACACAATCGAAGCGCAGTAAGGATGGCTAGTGTAACTAGCAAGAATACCACGAAAGCAAGAAAAAGAAGTACGCTATTAACTATTAACGTACCTGTCTCTTCCGAAACGAATGAGTACCTCTCAGACGCTCGTCCTACCATCGATTCGAGGAAGTCT
+
5;<>:>:;6=><<<:::///9557=)///)//////)/)/////8.336:<8<8598@:<;;+<1448BBBBBBBB;8349999'44.4.444&5<;5799///;:/5158<<<ADC>BB:6;BBCDDBBBCCCB?A9;;5;??@A@?C>A=C;;8;AA@BAAC@B@AABD?BB@BAA<?@99:,7878<??@A2@C@BBBBB@;@@1635<=:.607:;;949>?@@B<8<6344,333-338:9:A><=>>>>A@@?@??86/6::4;=<<;:3:=<=6<8<::;
@ATNG8:04467:03622
GATTAGCGCACCATAGATACAGTACTCATTCGTTTCGGAAGAGACAGGTACGTTAATAGTTAATAGCGTACTTCTTTTTCTTGCTTTCGTGGTATTCTTGCTAGTTACACTAGCCATCCTTACTGCGCTTCGATTGTGTGCGTACTGCTGCAATATTGTTAACGTGAGTCTTGTAAAACCTTCTTTTTACGTTTACTCTCGTGTTAAAAATCTGAATTCTTCTAGAGTTCCTGATCTTCTGGAGATATCATCAGCGAGCTACCATCGATTCGAGGAAGTCT
+
77:;=;>;;;>:>@;@996=>BBBBCB;;9;BBI?CC@C?BBBCGCC@BBBDD@D@CDBB?B@BBBAAACA@<BAAAB5AC?C;;;0;AAB?CDG@BB@BCDBEJADDCBBAAB@CCC?C@DCCBCDCD@BCAA6;;;;;;DBBBDBABAAA>BBB?BB?B@@?@BBBCBB?BBBBB7B@D=<;<<;*;CCHE=;;CBCBCCCC5;;;;*;@@BB@C@BCA@@ABAAA6;5;A?@@A>A@A8;;BA@@DCCCC<;;BBBC;;7;;:;@B=CBBB>A?AAA@
@ATNG8:04436:03659
GATGGTAGTCTCAGATAGTCTATAGTACTCATTCGTTTCGGAAGAGACAGGTACGTTAATAGTTAATAGCGTACTTCTTTTTCTTGTCTTTCTGTGGTATTCTTGCTAGTTACACTAGCCATCCTTACTGCGCTTCGATTGTGTGCGTACTGCTGCAATATTGTTAACGTGAGTCTTGTAAAACCTTCTTTTTACGTTTACTCTCGTGTTAAAAATCTGAATTCTTCTAGAGTTCCTGATCTTCTGGGTCTCTCTCTCACGCACTACCATCGATTCGAGGAAGTCT
+
----(--/:??;;<<<==666>>@>>==655<7556=6>D:=9<<B??;;19==@@=@=AA@@<A?BBB==<>=<.44444$9B9:00@@800/:?:=?B8:?<@BBBBC?ABCCCCCC@CBD?A?ACCBCCAA>@CCC?CAAACCCCCA@@CBBBEA@A@@CB?B?B@@ABCCDD@CCCCC:A=@=;;;;;*;@@@A<BBBBCCBAAA=@A@B0ABBBDAG@CB@CBBAA@@?@@CCCBBB@CCCC>BBBBBAAACCBDCCCBBBB@BBDCCD?AACC?B?B;;;
@ATNG8:04457:03671
GATGGTAGACACGTGTGCTCTCTCGTACTCATTCGTTTCGGAAGAGACAGGTACGTTAATAGTTAATAGCGTACTTCTTTTTCTTGCTTTCGTGGTATTCTTCTAGTTACACTAGCCTATCCTTACTGCGCTTCGATTGTGTGCGTACTGCTGCAATATTGTTAACGTGAGTCTTGTAAAACCTTCTTTTTACGTTTACTCTCGTGTTAAAAATCTGAATTCTTCTAGAGTTCCTGATCTTCTGGACGACGCGCACTGACACTTATCGATTCGAGGAAGTCT
+
;;@@;B<ACCC@@@BA@AACIDMCCBBBCCCB=BBBB<AA>A@CCCCCCC?BCCCB496:?@A?B?BCCBBBBBB<??CCC3CB;?>>=8?BAB?BBB?BB59:BBB@CBB@==88(////(/3.2555555.5;<<8==<=;;787==>67///278@;>=9=7::;A=;;=>59:>>>/=7=188>>=/>A///)/66///9::<8=>>>.8877:27/5919778==><A<@@;7--*,,2077--/77;=;996336--)/:96//,/<<<7=7@AA>
@ATNG8:04476:03669
GATGGTAGTATCTGTCTACGAGAGCCAGAAGATCAGGAACTCTAGAAGAATTCAGATTTTTAACACGAGAGTAAACGTAAAAAGAAGGTTTTACAAGACTCACGTTAACAATATTGCAGCAGTACGCACACAATCGAAGCGCAGTAAGGATGGCTAGTGTAACTAGCAAGAATACCACGAAAGCAAGAAAAAAGAAGTACGCTATTAACTATTAACGTACCTGTCTCTTCCGAAACGAATGAGTACACATCGTCGTGTGTGCTATCGATTCGAGGAAGTCT
+
CBCB@CBAB@;69BBBBCCCCCDCB@BCB=BBBBBB?B?AABBCBA?AC?B?BBABBBBB3B?BBBBBBBBCCF>AABCCCC2CC@D?CCC:CCDABBA?@AA;;5:;A@<BBB?CBCDECBCCCBAABBBC@CCBB@BCBBBB@?9@?B;;:;CCCCCAB?ABBAAC=@?:889299999,8>>:<?????'<A=A999BBBCC:>:=??A6:7;?BCC@BBBA@@@@A=@@@;@::6:AC@ABBBBBBBBA@@@@@@:::AABBCBB@BBBB?@=@000
@ATNG8:04452:03722
GATTAGGCACTGCGCACACATCCCAGAAGATCAGGAACTCTAGATGAATTCAGATTTTTAACACGAGAGTAAACGTAAAAGAAGGTTTTACAAGACTCACGTTAACAATATTGCAGCAGTACGCACATAATCGAAGCGCAGTAAGGATGGCTAGTGTAACTAGCAAGAATACCACGAAAGCAAGAAAAAGAAGTACGCTATTAACTATTAACGTACCTGTCTCTTCCGAAACGAATGAGTACTATAGACTATCTGAGACTACCATCGATTCGAGGAAGTCT
+
CBB?BE@C@@@BCDCCCDEEEDD>BBB?BDDCCC?E=@@DCCCCCCC?B?@@@97777):>AABABCCCCBC>BA;;;:.;C@D5<;<.;CC?CBCBBBDGD?B?BB?BCB=AABBCCCBCBBCCCCCC?CCBB>B@AACCBB>B?BBB?BBBBBAAC?AAACCC?BB>>=>=AACCC<;;;;?@@@@/@@<A786@@B??;?:==>><><@@BAA>ABBBBCC?C?CCC=BBB?AAACCCCCAAAA@@@@@BBCABACABB?CAAAAA=@B>>;@;?767
@ATNG8:04469:03711
GATGGTAGCATCATGCATATCTCACCAGAAGATCAGGAACTCTAGAAGAATTCAGATTTTTAACACGAGAGTAAACGTAAAAAGAAGGTTTTACAAGACTCACTTTAACAATATTGCAGCAGTACGCACACAATCGAAGCGCAGTAAGGATGGCTAGTGTAACTAGCAAGAATACCACGAAAGCAAGAAAAAGAAGTACGCTATTAACTATTAACGTACCTGTCTCTTCCGAAACGAATGAGTACCTCTCAGACGCTCGTCCTACCATCGATTCGAGGAAGTCT
+
8;??<@ACCCCBCAABCCCDBBBCC@CDC?CCC@@A=@=@BB??AG@CB@B?@@@@AAAA1B>CBBBBBBC<=;3;=:;;;;';?<C5::9&5@<9=B?CCCA@B=@?BB@CBB?CCG??@BCCBCCBBABB>B@@@@DB@@AABB@D@CBB?BAAABCBB=ABBDBB?CB?A>><?A@@>7;00+/0///'0/)7>=;@>;;;5:4;=>A=A<AA=<=<@@@@>>>:=9=AA:@CC@AAAB:::?AAACCBA????DEBB?BCD?C>??>><>BBB@C>B>?>
@ATNG8:04444:03798
GATTAGTATAGAGCTCTACATAGTACTCATTCGTTTCGGAAGAGACAGGTACGTTAATAGTTAATAGCGTACTTCTTTTTCTTGCTTTCGTGGTATTCTTGCTAGTTAACTAGCCATCCTTACTGCGCTTCGATTGTGTGCGTACTGCTGCAATATTGTTAACCTGAGTCTTGTAAAACCTTCTTTTTACGTTTACTCTCGTGTTAAAAATCTGAATTCTTCTAGAGTTCCTGATCTTCTGGATACACTCATGTGCACCTACCATCGATTCGAGGAAGTCT
+
;<B@CBCCCDCCBBBBCCGDCCCDCDDCAB@BCDE>CC?B@BBBBBDC?CAAAB?A?AAAA>A>BBBBBBBAA?ACCCD3BB?BB@@:@CCA>??A>AC>AAAABC>A;???>>9>??;?;@A==;>@@;><>@9=>>;;;??@A>@@:::A<>@=9@>;A:@:@99;@@@;;;;CC5A9;7;@AAA.??8885:A@>@A>@@A47777):<<<=:=<@A<AACCCAA;A;>>A@>>8==>=;<<AAAAA???A??@B=@:;7;:;:BA<???D<>8>=<<
@ATNG8:04479:03760
GATGACACGTGTGCTCTCTCGTACTCATTCGTTTCGGAAGAGACAGGTTCGTTAATAGTTAATAGCGTACTTCTTTTTCTTGCTTTCGTGGTATTCTTGCTAGTTACACTAGCCATCCTTACTGCGCTTCGATTGTGTGCGTACTGCTGCAATATTGTTAACGTGAGTCTTGTAAAACCTTCTTTTTACGTTTACTCTCGTGTTAAAAATCTGAATTCTTCTAGAGTTCCTGATCTTCTGGGTCTCTCTCTCACGCACTACCATCGATTCGAGGAAGTCT
+
AADCCBBCCCC9;;BB@ABCBDDDCBBB?BBBB>BCAF@BCCCCCB?CBDDC@D?DCBB?B?CDDDCAAAA?BBBBB1BB@BBBB=BBCD?ACD@BB?BBBD??=>BBBBBBB@BBB@B?BB>A>=>><AD>>;>@B@?>?@AAAAA<==?<>>><AA=A=AA???@@@A6::>@>3>;?7;;AAA.::AAA9>::778A=>>;?DDD/A<==@<@<??<?A@A:::;A;@@A?>>:>>>>9??8:8????A?@AAA<>>?<=>=>AA=A>>>=A;??@?
@ATNG8:04445:03835
GATGGTAGCAGACGTGACAGAGCGCCAGAAGATCAGGAACTCTAGAAGAATTCAGATTTTTAACACGAGAGTAAACGTAAAAAGAAGGTTTTACAAGACTCACGTTAACAATATTGCAGCAGTACGCACACAATCGAAGCGCAGTAAGGATGGCTAGTGTAACTAGCAAGAATACCACGAAAGCAAGAAAAAGAAGTACGCTATTAACTATTAACGTACCTGTCTCTTCCGAAACGAATGAGTACGATGAGAGAGCTCTCTCTACCATCGATTCGAGGAAGTCT
+
::<=9B=@==BC;@;<<===BCBB@=@A@=AABBCC@E@CBB:::A=AA?B????>>BBB3B>BABAAABBB@A9?>@@???0@A>C5;;;.;CC?AAACCCECC@C@BB?BBB>A@CCCBBBCCCCDBBBB@BBBB?BBBB@AAB?E@C@@>BCBCAAAB?BBCBBB?BB@BBB<??@@@;@@@=BBECC3AA=A;::CBB>><><>AAC<?<?@AAA?CCCBBBB?B?BBD>C@@=999BBBBCCAAABB>>?=====;::=><A===::7;BAA<@:>>>>
@ATNG8:04451:03811
GATAGCACGACACGACGATGTGTACTCATTCGTTTCGGAAGAGACAGGTACTTTAATAGTTAATAGCGTACTTCTTTTTCTTGCTTTCGTGGTATTCTTGCTAGTTACACTAGCCATCCTTACTGCGCTTCGATTGTGTGCGTACTGCTGCAATATTGTTAACGTGAGTCTTGTAAAACCTTCTTTTTACGTTTCTCTCGTGTTAAAAATCTGAATTCTTCTAGAGTTCCTGATCTTCTGGACAGAGTGTGCAGATACTACCATCGATTCGAGGAAGTCT
+
<=CCCCCCBBBBCCCBAAA@BB@@@AA;;9;CJC?GFIF@BBBDD:99;BCCC>B;;;BBAD@DCCCBBBCC@BBBBB2BB>BCCC>CCCC?BBC@CC>AACCDC@CCDFCAAA?AAA>A?BAABBBBA?AB@A=ABBBBBBCCCCCBBBBC@>>>7;:<@<A@AA>>>@A8=;:;:/;;C5:;>>>/>@===666///>3365=<;;)..677).).9.224...905042----,--..369666777>>@AA?A???B=B::;::9=<77076:<==
@ATNG8:04462:03816
GATGTAGAGAGACTGTAGCGCACCCAGAAGATCAGGAACTCTAGAAGAATTCAGATTTTTAACACGAGAGTAAACGTAAAAAGAAGGTTTTACAAGACTCACGTTAACAATATTGCAGCAGTACGCACACAATCGAAGCGCAGTAAGGATGGCTAGTGTAACTAGCAAGAATACCACGAAAGCAAGAAAAAGAAGTACGCTATTAACTATTAACGTACCTGTCTCTTCCGAAACGAATGAGTACGAGAGTCAGAGCAGAGCTACCATCGATTCGAGGAAGTCT
+
CBBABCC@A@DAAADGCDCB@A@A;@BB@BBBBBC@C@CCC@A?B?CB?C@BB???CCC3C?BBBCBBBCBAA<AABBCCD5BB?B2;;;.;AC=BBBBBBB;;;;@EG@CCD>AAAABDCCCCCCBCABB@DBBB?BA@@BBAB>B@CBB@BBBBBBBB?CCBBBB@BC@AAA?BBBBB=BBC?BBCCC2AA;@676FBC??:?;>>AB:=:<@AAA>ACBBBBC?B>AAD>BBB<>>BBBBCCCCBA@ACCBBBCA;;:?@@=A>@@?@:@???<A:>;;;
@ATNG8:04462:03836
GATGGTAGTGCGTGAGAGAGAGACCAGAAGATCAGGAACTCTAGAAGAATTCAGATTTTTAACACGAGAGTAAACGTAAAAAGAAGGTTTTACAAGACTCACGTTAACAATATTGCAGCAGTACGCACACAATCGAAGCGCAGTAAGGATGGCTAGTGTAACTAGCAAGAATACCACGAAAGCAAGAAAAAAGAAGTACGCTATTAACTATTAACGTACCTGTCTCTTCCGAAACGAATGAGTACTACTCTCAGAGACACACTAATCGATTCGAGGAAGTCT
+
;<CC<?;;65====>?>>@AA<//,/<:7<=@A9:0559=<=@8525>:?;AA@99:::'85;;88334==B;1==44444$4;6;.555&555.6>=D@@?@@4969@=AAA:?A@?@BBBBB:96?9959994:388:9??=C=@;@00*0@=>@CBC?AAA@CC>BA?BB@6;;777)7<>9999999%7832227;:89937466==4=;AAAAA?9:9@AAA>B6:>B8??A787@=BBCBAA>???AA@>>>755@8949///82895858;=::.
@ATNG8:04493:03216
GATTCAGATAGTCTATAGTACTCATTCGTTTCGGAAGAGACAGGTACTGTTAATAGTTAATAGCGTACTTCTTTTTCTTGCTTTCGTGGTATTCTTGCTAGTTACACTAGCCATCCTTACTGCGCTTCGATTGTGTGCGTACTGCTGCAATATTGTTAACGTAGTCTTGTAAAACCTTCTTTTTACGTTTACTCTCGGTTGTTAAAAATCTTGAATTCTTCTAGAGTTCCTGCATCTTCTGGAGATATCATCAGCGAGCTACCATCGATTCGAGGAAGTACT
+
55<7<<:>:55556>??<><665::54444)4;7;8555;;;9-000///)/)/9::6;::8:;=356@265>>>+==;>>>>8><AA9BA?:;;)/////946//7<;><93732;28999;:;;68<<?:?@@??::7=>>;7522228:A:22+.(../..333368888+7/5057:::*55388(/..,,,,(-(-906666'622,387<8;;17///8--(/38//----(//6599:;<88553355/..66.2,255588,33.72727...5
@ATNG8:04503:03201
GATGGTAGGACGAGGCGTCTGAGAGGTACTCATTCGTTTCGGAAGAGACAGGTACGTTAATAGTTAATAGCGTACTTCTTTTTCTTGCTTTCGTGGTATTCTTCTAGTTACACTAGCCATCCTTACTGCGCTTCGATTGTGTGCGTACTGCTGCAATATTGTTAACGTGAGTCTTGTAAAACCTTCTTTTTACGTTTACTCTCGTGTTAAAAATCTGAATTCTTCTAGAGTTCCTGATCTTCTGGGTGCGCTACAGTCTCTCTACCATCGATTCGAGGAAGTCT
+
55<<8=A?:@;;//)///4;;<<??;CBBBCAA=AA@A<BB?B@BBBDDCF@DBBBC@BABBBB?E@GDDCBBA@@;99999'9D@BBBC>CDCB@BCC?CC?BCCCC?BBCBBBCC?CCC?C?CCCAC@@@?DDBB>BBCBBACCCBBBCAAAA>BBB@BC@C?BBCCCCBBB>B;:;;.;=A>;;;;:*;AAAC;;;GDCICAAA@DEDI2CCDDD@B@BCACCAAABB@B?BAADAA=A?@@:BCBBBBCCBCBC@@@BBBB@BBBCBC?BCAA>@?BCBB
@ATNG8:04503:03241
GATTGGTAGACACGTGTGCTCTCTCGTACTCATTCGTTTCGGAAGAGACAGGTACGTTAATAGTTTATAGCGTACTTCTTTTTCTTGCTTCGTGGTATTCTTGCTAGTTACACTAGCCATCCTTACTGCGCTTCGATTGTGTGCGTACTGCTGCAATATTGTTAACGTGAGTCTTGTAAAACCTTCTTTTTACGTTTACTCTCGTGTTAAAAATCTGAATTCTTCTAGAGTTCCTGATCTTCTGGACGACGCGCACTGACACTACCATCGATTCGAGGAAGTCT
+
844.6:>>CBBBBB>>A<A<@FBCBACA@BCBC>B@>@:@@<@>CBDCCBB>AAAAC@D?@??BB<ABEAA@ABB@<99:::$3717<<5;@@@=AAA=AA59:87;;7<>BBBC>>:;;;:?;?;;;?B==:==BA188>;;;==;<<<<;???<==>=AA;?;>>>>@>>=>=;<;=<2:6:666888(6;;<=3><?:::>><<18887$2696:5;25505@@:8<<;A9=>>>@@;;6606///===:>?;;;>>>;;:>;?:;;@@=AA@A;:6::=7
@ATNG8:04519:03243
GATGGTAGCATCATGCATATCTCACCAGAAGATCAGGAACTCTAGAAGAATTCAGATTTTTAACACGAGAGTAAACGTAAAAAGAAGGTTTTACAAGACTCACGTTAACAATATTGCAGCAGTACGCACACAATCGAAGCGCAGTAAGGATGGCTAGTGTAACTAGCAAGAATACCACGAAAAGCAAGAAAAAAGAAGTACGCTATTAACTATTAACGTACCTGTCTCTTCCGAAACGAATGAGTACTGCGTCTCACTCTCGCCTACATCGATTCGAGGAAGTCT
+
<=BG?CBBBDCCE@A@CCCCCGDJF@BBA>@BCB?A@AACCCCCBB>@@>A?BBCABCDC2C?BBB@BBBB>>>7=>>?@@A5CE@D@DDD;DCC@CCCCCCCCD?B?BE@CBB9;;BBBCDDCCCCCCCBB@CCCB?BBBBBBBB>C@C?@?@CCCCCCC?CBBBBB?@@;999;>@9:99+:=>9:99:::%:?<A@>?BD???:>:<>BB<@<@>BBC@CCCCCDC?A>A@?9A9:7:AAACAA9:99;@@BCDDCB?@@=@ABBBBBAA=??=A9=8?900
@ATNG8:04500:03283
GATTGTAGCTATACGTATATCTATGTACTCATTCGTTTCGGAAGAGACAGGTACGTTAATAGTTAATAGCGTACTCCTTTTTCTTGCTTTCGTGGTATTCTTGCTAGTTACACTAGCCATCCTTACTGCGCTTCGATTGTGTGCGTACTGCTGCAATATTGTTTAACGTGAGTCTTGTAAAACCTTCTTTTTACGTTTACTCTCGTGTTAAAAATCTGAATTCTTCTAGAGTTCCTGATCTTCTGGGATGTGTGCGCAGTCCTACATGGCATTCGTAACGGAATCTATCA
+
5<A<=A<<==><=<==@A=AC@<A==<:;@55.5>=906525:::;CDDK?BBB;;4<4:?@@=?@CCDBBBCBAA>AAB=1BB?AAAF>BB??;???;?A:??A@>?<?AACCDDF@B@@<?8==;9:996/6;;=,//;9<9:;====;;9:96:9:6566,57==7777555/579=9.:17156666(58=AB:A@@>=888;;6:BBB/===>?=?;AD<A>>>===:?=>>>>DD<==@@6:///=66///666A=A888/-)-6927----32-327//-9-.
@ATNG8:04501:03338
GATGGTAGAGAGACTGTAGCGCACCCAGAAGATCAGGAACTCTAGAAGAATTCAGATTTTTAACACGAGGGTAAACGTAAAAAGAAGGTTTTACAAGACTCACGTTAACAATATTGCAGCAGTACGCACACAATCGAAGCGCATTAAGGATGGCTAGTGTAACTAGCAAGAATACCACGAAAGCAAGAAAAAGAAGTACGCTATTAACTATTAACGTACCTGTCTCTTCCGAAACGAATGAGTACTATGTAGAGCTCTATACTAATCGATTCGAGGAAGTCT
+
<>CD@ECBBAA@BBBBBBCCCDCCC>BBB@BFCCCB?B?BBBBAAA@AA?A?BBBBBBBB3B?BBB???@9@@@;@@@@@@@0@@<@*000*0/;59:<<=>;=>=A=@@<???;@@AA@>??=@>>>>>>?;?AAC:?9<<BB;?9?<>AB?C@<@AAAD=D@@@AB?BD>BBB>A@<;=7><<8====<,9;5;@@B@@===6:4:<<<8<<==:;;<@@>>>@@<@<AAA8>;;8;A@CAAA;;;BBBCBBBCCCCCCBBD@BBC@@=@BBB@CAD@@@
@ATNG8:04523:03370
GATGGTAGGACGAGCGTCTGAGAGGTACTCATTCGTTTCGGAAGAGACAGGTACGTTAATAGTTAATAGCGTACTTCTTTTTCTTTGCTTTCGTGGTATTCTTGTTAGTTACACTAGCATCCTTACTGCGCTTCGATTGTGTGCGTACTGCTGCAATATTGTTAACGTGAGTCTTGTAAAACCTTCTTTTACGTTTACTCTCGTGTTAAAATCTGAATTCTTCTAGAGTTCCTGATCTTCTGGGCTGCGCTGATATGCGCTACCATCGATTCGAGGAAGTCT
+
788:3///)////44:8:9555;=.5555<9949444(4:39344445<:69;7//)/)/:9:5;7;;<>;9669.55999(444)445904459.55;1559;;7;@@<?<<<??00/>;+000AA??>8949=?@8@@BAA@CCC@@?CBBCF?CCG;;;GH@DCCDCCCBB>ABCBB3A5;5;;;<.;BAAB7<:@999@55/)///&/----(-3693:<;;::>7:7;><=><255<<4<<<;@@AACDDBBBBBCCC:;;CBAA=A;;;6;?@??A
@ATNG8:04524:03382
GATGGTAGCTCTGCTCTGACTCTCGTACTCATTCGTTTCGGAAGAGACAGGTACGTTAATAGTTAATAGCGTACTTCTTTTTCTTGCTTTCGTGGTATTCTTGCTAGTTACACTAGCCATCCTTACTGCGCTTCGATTGTGTGCGTACTGCTGCAATATTGTTAACGTGAGTCTTGTAAAACCTTCTTTTTACGTTTACTCTCGTGTTAAAAATCTGAATTCTTCTAGAGTTCCTGATCTTCTGGGCAGACTCTCACACGCCTACCATCGATTCGAGGAAGTCT
+
::<B?CAA@95554;<999955599999;=594;<<<3=D<A><CDCCCCABBBCC@DACBB@5<5995:;555;7;?@@@1CC?CCCB=A@AA7:9C@CC?BBBCCC@CCCCCCCD@A@@@C@DCCCCCBC@CCCC@DCBBBABCC@@@@@@AB?BBC@BC@C@AABBBCCBB=A;;;;.;5<5<<;<<*;BBDJ>CBCCCCC:99299:9':??>@=@?AA=A@BCCBB?C@CCBA@@>@@BF?GBBBDDDCBBBGCDC?BBD@DBBBAB?BBBB>A>ABBB
@ATNG8:04509:03459
GATGGTAGCACACGAGATCTCATCGTACTCATTCTTTTCGGAAGAGACAGGTACGTTAATAGTTAATAGCGTACTTCTTTTTCTTGCTTTCGTGGTATTCTTGCTAGTTACACTAGCCATCCTTACTGCGCTTCGATTGTGTGCGTGCTGCTGCAATATTGTTAACGTGAGTCTTGTAAAACCTTCTTTTTACGTTTACTCTCGTGTTAAAAATCTGAATTCTTCTAGAGTTCCTGATCTTCTGGCGCGTATGTATGTCGCCTACCATCGATTCGAGGAAGTCT
+
:::?@A09;A@B;;6=@BBBBBBBCCBBBBBB?BCCC;CC@E?A@BBBBB@HC@@A@BACCCC<C:CCCCCCCBB?BBCCC5BB>AAAA<@B@>;@@A>AB>BBBAAA>AABCCBBB?CAB?B@@@@A???C@AABB>BA@BA?>>>B????===;===;>>;>=@@@@@@@AA<A=<=<2<:?69=@@@/@AACC4>===@??>=>;????.A;;<@<A<@@:>>AA>>><@=@>>>CC9>>?;888?>>>>B?@@>@@;03--*----==4==>>:>=ABA@
@ATNG8:04512:03481
GATGGTAGACATATCGTACTCTCTGTACTCATTCGTTTCGGAAGTAGAACAGGTACGTTAATAGTTAATAGCGTACTTCTTTTTCTTGCTTTCGTGGTATTCTTGCTAGTTACACTAGCCATCCTTACTGCGCTTCGATTGTGTGCGTACTGCTGCAATATTGTTAACGTGAGTCTTGTTAAACCTTCTTTTTACGTTTAACTCTCGTGTTAAAAATCTGAATTCTTCTAGAGTTCCTGATCTTCTGGGTCTACGCTCGTCGCGCTACCATCGATTCGAGGAAGTCT
+
55<>:BBAB@<;;;>@??CCDCCBBBCA;;;<7<:8;.7:)0*-----(-564::=@@8<183395:8C@?:?0//658;>>>,>A=;==A9ABBB>AAB@BB?BBA@@?8?>888;:::?>><><@<</////7=?=>;>>>BA?=====>>>>;;7;>?<AA=@=@???BA>>><@@<??8?8=8=9===,;;9::*/*/:<;==>==18888'69::;9>9?B;???@@@@<@<@@@@@A<A=><9>ABAAA>>99<566999>@<A>>>AA:>>?D=B=B>==
@ATNG8:04514:03470
GATGGTAGCTATACGTATATCTATGTACTCATTCGTTTCGGAATGAGACAGGTACGTTAATAGTTAATAGCGTACTTCTTTTTCTTGCTTTTCGTGGTATTCTTGCTAGTTACACTAGCCTATCCTTACTCGCCTGCTTCGATGTTGTGCGTACTGCTGCAATATTGTTAACGTGAGTCTTGTAAAACCTTCTTTTTACGTTTAACTCTCGTGTTAAAATCTTGAATTCTTACTAGAGTTCCTGATCTTCTGGCTCTCGTTGACAGATACTACCATCGATTCGAGGAAGTCT
+
5:<<<?;CBB=B@966@@@DICB;66555:<<8A@AD=@=8<+////;;;<:=>=;:5:2555>8<7::9989333333897$33393333&3;88055;6;A6>?==8:39;886677)..7737.552228,2275377----(-2887779:::7555055=9;;5;8<::;;;>?A8=9989+8(/*/8<;<,==9==.:,/////:958-/..&.//)/84;4;=//.89779:6:8;;AA>>:>AA9>?8;:@@<@AAAAAAAAAAA<=>>@AA<==;D<A<=>>?
@ATNG8:04515:03453
GATGGTAGTCTCGAGATAGTCTATAGTACTCATTCGTTTCGGTAAGAAGACAGGTACGTTAATAGTTAATAGCGTACTTCTTTTTCTTGTCTTTCTGTGGTATTCTTGCTAGTTACACTAGCCATCCTTACTGCGCTTCGATTGTGTGCGTACTGCTGCAATATTGTTAACGTGAGTCTTGTAAAACCTTCTTTTTACGTTTACTCTCGTGTTAAAAATCTGAATTCTTCTAGAGTTCCTGATCTTCTGGGTCTCTCTCTCACGCACTACCATCGATTCGAGGAAGTCT
+
44<=8<>=000///;99<=;;;==?>>>@666=95//;/99)//)//)/99<@?A@;?:8=549;;455>?@===<;<.44444$44.4449;1334371737/3;8733>?A?DCBAABCDACBB?B@CCCCCC;:::ABB<@AAABCCCBCCDBBCBB?CBB@BB@CALCCCBCDDFGEBBBA3@<@<;;;;;*;AABD=CBCABAA@@B5;;;;*;ACBCACACC@CEDC@A@@D@CCCCCB>BBBC=BBBBBBBBBBBBCCFCBAA@AAAC;;7;C<;5;7;;;;
@ATNG8:04493:03538
GATGGTAGCTCTGCTCTGACTCTCGTACTCATTCGTTTCGGAAGAGACAGGTACGTTAATAGTTAATAGCGTACTTCTTTTTCTTGCTTTCGTGGTATTCTTGCTAGTTACACTAGCCATCCTTACTGCGCTTCGATTGTGTGCGTACTGCTGCAATATTGTTAACGTGAGTCTTGTAAAACCTTCTTTTTACGTTTACTCTCGTGTTAAAAATCTGAATTCTTCTAGAGTTCCTGATCTTCTGCTGCGCTGATATGCGCTACATCGATTCGAGGAAGTCT
+
<=CC@CCEC==ABBECCCCCCCCCCBBBDCBB@BDDD>CC?B?BBCBCCC@BBBBB>B=@@AB@GBEBBBGCCBC>;;;::'9C?CBBC>CBBBADCC@BB;=;ALDJACBBCDCCB@CBBAE@FCBBBBAB@ABBC;;;CBBBBBBB@AAABCC?BBB>@@@D@CBBCBBBBB@BFDED=F@B@BCCBB0BB;;:6<BDBBBB;;;?AABB2@@@BE@D@BEADDBBB;;9;?@@@BBA>A@DCAABBACCCCC;<;BBCBCCBBBBB@BBBC@F@C@??
@ATNG8:04494:03524
ATGGTAGACGAGCGTCGTGAGAGGTACTCATTCGTTTCGGAAGAGACAGGTACGTTAATAGTTAATAGCGTAACTTCTTTTTCTTGCTTTCGTGGTATTCTTGCTAGTTACACTAGCCATCCTTGACTGCGCTTCGGAATTGCTGTGCGTACTTGCTGCAAATATTGGTTAACGTGAGTCTTGTAAAACCTTCTTTTTACGTTTACTCTCGTGTTAAAAATCTGAATTCTTCTAGAGTTCCTGATCTTCTAGGGTCTACGCTCGTCGCGCTACCATCGATTCGAGGAAGTCT
+
//4.44:////////44545>:>7;==AB>@7@744(4:5;7;;=?<<=9<<>>@<>:>>@@9<9<?>;<//)/;277999)9<7>>@?4;:56166<7=?466;@>><>CD>BBBC@>==;C6/0>0.,,,,0--(-(-0-//<<<</////,/;:;454)4::.4.45:5:::=<<<==9666@@0?:>6;9:::$55===4<665555;;;9>>>>+;;99:;>,00=@@@ABBB?B@AAABBB?B@@@B<ABBAABBB::0>>000@@A<@BB@@A=0//848379;9
@ATNG8:04515:03517
GATGGTAGCATCATGCATATCTCACCAGAAGATCAGGAACTCTAGAAGAATTCAGATTTTTAACACGAGAGTAAACGTAAAAAGAAGGTTTTACAAGACTCACGTTAACAATATTGCAGCAGTACGCACACAATCGAAGCGCAGTAAGGATGGCTAGTGTAACTAGCAAGAATACCACGAAAGCAAGAAAAAGAAGTACGCTATTAACTATTAACGTACCTGTCTCTTCCGAAACGAATGAGTACCTCTCAGACGCTCGTCCTACCATCGATTCGAGGAAGTCT
+
<<DF?CBBBBCCCCBCDIECCCCBB>BCC:;;CC@A?@@CAA:;;=9==@C??@=<;77;';3?@?BBBAA???5<?;;;;;':?;?<@@@7@BB>BCCCCCCDC?A?AD@CCD?BCAABCCCCCDBBB@@@@CBBC@@@@CDCCC?C@CBC?CCABACCE@BBAAAA@CC@B>?<@BBBD=AAA@BABBB3CB?BBABDBA>>:><A@A@<<8<@BAB@BBBCCDC?C>AAC>CCA=AACCCCC?AA@BBBBAABAAA@?;>AA;<<>=6616>;;6<5:9=>
@ATNG8:04531:03530
GATGGTAGAGTACAGTGTAGTAGACCAGAAGATCAGGAACTCTAGAAGAATTCAGAATTTTTAACACGAGAGTAAACGTAAAAAGAAGGTTTTACAAGACTCACGTTAACAATATTGCAGCAGTACGCACACAATCGAAGCGCAGTAAGGATGGCTAGTGTAACTAGCAAGAATACCACGAAAGCAAGAAAAAAGAAGTACGCTATTAACTATTAACGTACCTGTCTCTTCCGAAACGAATGAGTACACACTACTCATATGACACTAATCGATTCGAGGAAGTCT
+
944;6559::@445995955599999;?;:;9@@@>24.44::<<<7<;8<6///0)/666$/(/9:334<;;>@98894:::(45.54999066A:>>BB695992;;>?=;::8<=<=>?<=CDAA@C;;9:?B;;49449:933-4.4:<7<<>==<;;?BCBBBC@AA=??=177?>?3;881777777$73,377677673/5333./(/353=<>>A955;;>5:-373*333-39::////-/9///:63.22//6///8066;;;6333817,3333
@ATNG8:04484:03583
GATGGTAGCTATACGTATATCTATGTACTCATTCGTTTCGGAAGAGACAGGTACGTTAATAGTTAATAGCGTACTTCTTTTTCTTGCTTTCGTGGTATTCTTGCTAGTTACACTAGCCATCCCTACTGCGCTTCGATTGTGTGCGTACTGCTGCAATATTGTTAACGTGAGTCTTGTAAAACCTTCTTTTTACGTTTACTCTCGTGTTAAAAATCTGAATTCTTCTAGAGTTCCTGATCTTCTGGGATCTGTGCGCAGTGCCTACCATCGATTCGAGGAAGTCT
+
8:000/;<<<?BBBC=@CDIGFC=99C@CCBA>BCHE=BB8;69>=?B@@;>>B<<+0)088:6;6;>=BCCG?@798333$38,37;7.7=;@;??A<AB?BBB979@B@?BC>??<????9????885996997=8::98799;:B@@@;;:<8<=>:>@=@=@@@@@>>=?:=8888(88@:;;;;;*:<::;1;:;;<=;;//-/===,;/88@<@=A@=@?@?;<;<?<===?;;6667>6;///:<==::;@@@>7>=@93---33-333;7<7@>;<
@ATNG8:04523:03584
GATGGTAGTATCTGCACACTCTGTCCAGAAGATCAGGAACTCTAGAAGAATTCAGATTTTTAACACGAGAGTAAACGTAAAAAGAAGGTTTTACAAGACTCACGTTAACAATATTGCAGCAGTACGCACACAATCGAAGCGCAGTAAGGATGGCTAGTGTAACTAGCAAGAATACCACGAAAGCAAGAAAAAGAAGTACGCTATTAACTATTAACGTACCTGTCTCTTCCGAAACGAATGAGTACGAGAGATCACACGTGTCTACCATCGATTCTAGGAAGTCT
+
;>>C@CCBBBBBCCCBABBFCCCBB?BCDBCCBBA@=@@BBEBBAC@DD?B?BBBBBBBB3B?BBBABBBCBBA;@?:::::*;B>C5;;;6;CE@DCCCLCBBB@C@CC@DDC?BABBBDCCECDCCCCCC@DCCC?BBAAAB@A<A@C@@>@BFDDCCC?CBCAAA?CC@BBB>AABAA<???=ABBBB3BD?B?>>CCA?@<><>AAB3858=BBC@CBBBB??<?=ACC>CBB?AAACDBBBBAACCBAB@@???A???AC=A<<<@@=>???=B<?:;:
@ATNG8:04485:03639
GATGGTGGAGACACGTCGCCACTACTCATTCGTTTCGGAAGAGACGGGTACGTTAATAGTTAATAGCGTACTTCTTTTTCTTGCTTTCGTGGTATTCTTGCTAGTTACACTAGCCATCCTTACTGCGCTTCGATTGTGTGCGTACTGCTGCAATATGTTAACGTGAGTCTTGTAAAACCTTCTTTTTACGTTTACTCTCGTGTTAAAAATCTGAATTCTTCTAGAGTTCCTGATCTTCTGGGCAGACTCTCACACGCCTACCATCGATTCGAGGAAGTCT
+
;;@A@@B@BCDDCCBAABC9;;BCBBB@A=@B@C>BB@BBCCBBBFG>BBBBB@B?BBBB@B@CDCAAACAA?ACCCC5CB@CCCC>CCCC@CCC?::4;;@A@A=@ABCCCBB?BCC?C@BBBBB999?CBBB?AA@A999:9>>@@A::3------(-057:888:::677799+839366676(6=7:;1;;>888>=;;7;@?@/@>>>?9>48817=<@>>><@;??E===///<=6<777;:>>>??@@:;7;>>:>;;;;;5;=<=8=;?A@>
@ATNG8:04510:03620
GATGGTAGTATATCGCGTCGCTATCCAGAAGATCAGGAACTCTAGAAGAATTCAGATTTTTAACACGAGAGTAAACGTAAAAAGAAGGTTTTACAAGACTCACGTTAACAATATTGCAGCAGTACGCACACAATCGAAGCGCAGTAAGGATGGCTAGTGTAACTAGCAAGAATACCACGAAGCAAGAAAAAGAAGTACGCTATTAACTATTAACGTACCTGTCTCTTCCGAAACGAATGAGTACGAGAGAGCACACGTGTCTACCATCTATTCGAGGAAGTCT
+
8:<B?BCBBBB9:;:;D@B;9<CCC@CCC@BBAA994:=00000/>899497996@=??A.:59?=>AAA?AAA9??@DBBB5CG?B@BBB7BBB=BC;;:B==C?A?@C<@9:69AAABBBBCCBBB;;;;6;ABB?AACBB???=A=@<<5;@?>@A@?9?AA???9?A?BCB@BB?>437=89:::;,9>;00/69><>A<@8:::?;?<97@::4:AB;:9B?B>=@@5000+0/;9:<AA@BA?777>>@BBBBB??@@<@878::4:<==8=198@@
@ATNG8:04514:03636
GATGGTAGAGAGAGCTCTCTCATCGTACTCATTCGTTTCGGAAGAGACAGGTACGTTAATAGTTAATAGCGTACTTCTTTTTCTTGCTTTCGTGGTATTCTTGCTAGTTACACTAGCCATCCTTACTGCGCTTCGATTGTGTGCGTACTGCTGCAATATTGTTAACGTGAGTCTTGTAAAACCTTCTTTTTACGTTTACTCTCGTGTTAAAAATCTGAATTCTTCTAGAGTTCCTGATCTTCTGGGCTGCGCTATATGCGCTACCATCGATTCGACGGAAGTCTA
+
9;@@8?0;;A@AA;:956=?;;C;9;;><A@A=ACCC>CCBC@BCBCC@@=@@@@A>AACBCB@C@BAAAA@>;<179333$396<@A@8??>?>A:928?378838949?BBBAA><@@@<B<@@A;:;>>;>>?@7:;=BAA>>>@@AA:::?5:;;8=<:>;;;;C??@@@<???DB6@<@8;6===,::===-//==<<=?==8=>>>/>888A<?=?B=B@@@=>=<@9==>===;666@29///<<=@@@@?>==CBB=B@:777---33209072337
@ATNG8:04517:03625
GATGGTAGTATCTGTCTACGAGAGCCAGAAGATCAGGAACTCTAGAAGAATTCAGATTTTTAACTCGAGAGTAAACGTAAAAAGAAGGTTTTACAAGACTCACGTTAACAATATTGCAGCAGTACGCACACAATCGAAGCGCAGTAAGGATGGCTAGTGTAACTAGCAAGAATACCACGAAAGCAAGAAAAAGAAGTACGCTATTAACTATTAACGTACCTGTCTCTTCCGAAACGAATGAGTACTATGTAGAGCTCTATACTACCATCGTCCGTTAGAAGTCT
+
BBBB?CCDCC?A@CECCCCCECBBB@CCC@CCCC??>@@BCBCAAA?CC?A?BCDBBBBB3B@AAABBCB?AAC>BA@@AA@0@@=@;@@@9ACC@CCCBABA;:7;>BB?BBDACCC@@ADDDCCCBCCCC?CCCC?BBBBBBBB>B@DCC?BBBCCCCC=AAAAAC?CC?BBB>>>@@@8???:?BBBB3BD?B999CA@==:>=A??@:=:=?BAA=A;;;@AA;?;@@?=@::8:CCDCCDCCCAAACBBB>>>>>A>>>@<?>>>>><>A<A:;7;@@@
@ATNG8:04526:03602
GATGGTAGGCGACATACATACGCGCCAGAAGATCAGGAACTCTAGAAGAATTCAGATTTTTAACACGAGAGTAAACGTAAAAAGAAGGTTTTACAAGACTCACGTTAACAATATTGCAGCAGTACGCACACAATCGAAGCGCAGTAAGGATGGCTAGTGTAACTAGCAAGAATACCACGAAAGCAAGAAAAAGAAGTACGCTATTAACTATTAACGTACCTGTCTCTTCCGAAACGAATGAGTACCTCTCAGACGCTCGTCCATCGATTCGAGGAAGTCT
+
::<>;>:@?B:66>CBBBCCA:9;C?BBC@CCCCCC@C@BBCBBBC@CD?A=>?A:::::*;@BCCGCB@B;;;0;A:;;;;*;B>B5;;;*9BD?ABBBBC@@?;@>@A>ABB@CBCDBBBBCDCCCBBCC@CDCC?BCCC???C<@=@9969@CCCCBC@CCCCBA?BD@AAA799<<<3???<AEBDD3AA>B99:CCCED?C?B@AA<>;>;A@@=@BBBBBB@CACCC>CBB@BBBCCBB?BBBBBBB>>>CDBB@<?@>>7708A:939499??
@ATNG8:04494:03678
GATGGTAGCACGAGTCACTCATATCCAGAAGATCAGGAACTCTAGAAGAATTCAGATTTTTAACATCGAGAGTAAACTGTTAAAAAAGAAGGTTTTACAAGACTCACGTTTAACAATATTGCAGCAGTACGCACACAATCGAAGCGCAGTAAGGATGGCTAGTGTAACTAGCAAGAATACCACGAAAGCAAGAAAAAAGAAGTACGCTATTAACTATTAACGTACCTGTCTCTTCCGAAACGAATGAGTACTGCGTCTCACTCTCGCCTAATCGATTCGAGGAAGTCT
+
>>CC?CCCBA965<=@;56=B:;;;05>@=@@@AA@=A?C@CBCBC?@@>??CA;;9@@A0A?@?=?@90/7::;80///)/////#/6063888&//6066::88887>8=5:;*///(.3339:<<;;797>?=<6;=;85:?=:=A65.36:9:573889885289998:5661///3//.22'2893222222#.3.3...799894826655/5.58;5505AAAAAB@C?AAD>B??=?DBBBCCDBBBA@@BB@@@AABB@BA?BBE@?=ACEC@C@CBAA
@ATNG8:04497:03659
GATGGTAGTGATACAGATCAGACACCAGAAGATCAGGAACTCTAGAAGAATTCAGATTTTTTAACACGAGAGTAAACGTAAAAAGAAGGTTTTACAAGACTCACGTTTAACAATATTGCTGCAGTACGCACACAATCGAAGCGCAGTAAGGATGGCTAGTGTAACTAGCAAGAATACCACGAAAGCAAGAAAAAGAGTACGCTATTAACTATTAACGTACCTGTCTCTTTCCGAAACGAATGAGTAACGATGAGAGAGCTCTCTCTACCATCGATTCGAGGAAGTCT
+
9;:A=AABAACBC=>??AAAA>;59.5557=BBCCC@B?BBA::33-3/)/5///668899%938::43399000*000////$/:5;)444&5>>8<=BBBBA;;;0;=@B?BBB@BCCBBBBBBABBBBA>><?BCB>AA?::9?<8>9=;=39////>>?7=@??7:49B9==@8;;988)277156768$//////76///5;7:;;;>H:>988;5;:::<;;;393;<=4=:9580;=/0)////6<<>=BBCBBBBBBBB?;99;;//,/@@@=@?@DBB
@ATNG8:04489:03715
GATGGTAGCTATACGTATATCTATGTACTCATTCGTTTCGGAAGAGACAGGTACGTTAATAGTTAATAGCGTACTTCTTTTTCTTGCTTTTCGTGGAATTCTTGCTAGTTACACTAGCCATCCTTACTGCGCTTCGATTGTGTGCGTACTGCTGCAATATTGTTAACGTGAGTCTTGTAAAACCTTCTTTTTACGTTTACTCTCGTGTTAAAAATCTGAATTCTTCTAGAGTTCCTGATCTTCTGGATAGCGACGCGATATACTACCATCGATTCGAGGAAGTCTA
+
//:93::@?:<=A>@;?=>@ECA:6555556>9CBBD=BB=A=555<==?:===49.43444<9>9;;?=::::?4<====,<<483333&3;::4:6:69=6<<774C8>9:88899878839266;25278688896222:::8879<;<;9774777-55196555@=888;5:7777+7(/(/----'-338;*//33536755+2255$556574949<89>>A::;<@<????@@<>>>;?@:;;>=;;;>?>>>=<;//(/5555348<88554898//
@ATNG8:04500:03749
GATGGTAGCACACGAGATCTCATCGTACTCATTCGTTTCGGAAGAGACAGGTACGTTAATAGTTAATAGCGTACTTCTTTTTCTTGCTTTCGTGGTATTCTTGCTAGTTACTCTAGCCATCCTTACTGCCGCTTCGATTGTGTGCGTACTGCTGCAATATTGTTAACGTGAGTCTTGTAAACCTTCTTTTTACGTTTAACTCTCGTGTTAAAATCTGAATTCTTCTAGAGTTCCTGATCTTCTGGCGCGTATGTATGTCGCCTACCATGATTCGAGAAGTCT
+
;<BD@BA@?CCD@@;==@BA;;<<;;@C@D:;4;;;?<AE?D666@C>BB>ACABA<A;@@?>9C@CA@AB@:<>;9::::$796;BDD<AACC>B::9:C?B?@?BB?BCAAAAAA;;::8<6<=>67.5994;ABB=BB@@:::C@@@BC==;;5;;;;AB=A====B=>=AA8=888-8:@::6666+7:=>@-///=<<<=?>>:>>>/=988958=CC=>>>=?>?:?=?=>=CC<?>>:<9:///:99=>>>AAA:?==5:;=66066669055;>
@ATNG8:04526:03755
GATGGTAGTGCGTGAGAGAGAGACCCAGAAGATCAGGAACTCTAGAAGAATTCAGATTTTTAACACGAGAGTAAACGTAAAAAGTAGGTTTTACAAGACTCACGTTAACAATATTGCAGCAGTACGCACACAATCGAAGCGCAGTAAGGATGGCTAGTGTAACTAGCAAGAATACCACGAAAGCAAGAAAATGAAGTACGCTATTAACTATTAACGTACCTGTCTCTTCCGAAACGAATGAGTACTACTCTCAGAGACACACTACCATCGTTCGGTCAGAGTCT
+
BBBB?BBDBBBB@BDBBBBBBCCBB>CDF@CBCCCCAC@CBB@@@A<@@<?;=>>999:8$338::===A@CCF=@?;;;;;*;@AD=A@A7ACCGDGBBCDCCB?B?@@<@AA=AACABBCCCCAAADCCC@CCCC@B@@?CBBB?B@B@@=@AABBCCC@CBBCCB@CC@CBC@BBA@@;@??:?AAA6A>B?BBA?>>CFB?C@BBBB=@=@BBBB@CCCBBBB?C?BBC=BBC@AAABBAAA999?>@@@AA@@>;;;==A;<<<//)/7177777=A;;
@ATNG8:04514:03829
GATGGTAGATACTCGCTATACACCCAGAAGATCAGGAACTCTAGAAGAATTCAGATTTTTAACACGAGAGTAAACGTAAAAAGAAGGTTTTACAAGACTCACGTTAACAATATTGCAGCAGTACGCACACAATCGAAGCGCAGTAAGGATGGCTAGTGTAACTAGCAAGAATACCACGAAAGCAAGAAAAAGAAGTACGCTATTAACTATTAACGTACCTGTCTCTTCCGAAACGAATGAGTACGAGAGAGCACACGTGTCTACCATCGTATCTCAGGAGTCT
+
BBBD?BAACCCBBBCCCCCBBBBB>BCC?CCCC@@?A?CBDCCCC?CC?C?CCB?????1@@CCA@ABBGBB?8??99999*:C>C5;;;.<CCADCBBDBBBB<@=@B?BDD?A@@BCCCBCCBBBAAAC@CCCC?BAABBBBB>B?C?@>@CBBBCCD?CBBBBB?AA?989<>?CDD=AAA@?ABAB/@@=B888?????:><>AAA3718?AAA?BB???CB<?<?EF>CAB?BBBBCBBBBB>C>;>>BAAA>>>@===:=@???@@@@@<<8<====
@ATNG8:04563:03223
GATGGTAGTGATACAGATCAGACACCAGAAGATCAGGAACTCTAGAAGAATTCAGATTTTTAACACGAGAGTAAACGTAAAAAGAAGGTTTTACAAGACTCACGTTAACAATATTGCAGCAGTACGCACACAATCGAAGCGCAGTAAGGATGGCTAGTGTAACTAGCAAGAATACCACGAAAGCAAGAAAAAGAAGTACGCTATTAACTATTAACGTACCTGTCTCTTCCGAAACGAATGAGTACGATGAGAGAGCTCTCTCTACCATCGATTCGAGGAAGTCT
+
::?A@A@CDAABCCCBCABABBCBB>BBB?BBC;;69=8=B@;;8C>BA>A>9:773333$34;?AB=>?BBBD;==;<;<<*9;498BDE8CCE@ABACHBB;;;;@EE@BBD?CBCCCBBBDDCCCBBBD?DCCC?BBAB@@@A=B@C:::;BBBCCCC@DCCCCA?BC@AAA588=<;3<9939@@@A2BEAE??@BB>>>:>;>>AA7:7;>BAA?BBBAACC?B?BBC>CBB?::9AABBBBBBABBBCDBB@<<:::=A<A>>>>>:=@@A;?9=<<<
@ATNG8:04565:03211
GATGGTAGTACATGATAGACGACACCAGAAGATCAGGAACTCTAGAAGAATTCAGATTTTTAACACGAGAGTAAACGTAAAAAGAAGGTTTTACAAGACTCACGTTAACAATATTGCAGCAGTACGCACACAATCGAAGCGCAGTAAGGATGGCTAGTGTAACTAGCAAGAATACCACGAAAGCAAGAAAAAGAAGTACGCTATTAACTATTAACGTACCTGTCTCTTCCGAAACGAATGAGTACTGCGTCTCACTCTCGCCTATCGATTCGAGGAAGTCT
+
?;;>7::<996CCCCCCCDC:;<BB<@@B?:;<CCI>C@BABABBB:;;@B?B==99555$549@==><A;;:F>CB@=?@@+CC<B>AC?0<BB;ABACBBB@@<@?;;7<AB;@@BBBBCBBBCBCBCDD@BBCC@CBBBCCCC@D@D999:A@AACBB@CBBBBA=AB????=@@@??8?@@=BDEEE3BC?B???AABBB?D=BBBB<:7;;BEFACCB@@@A=@<@A@9@00,0=>@ABBCECBCBA;;;CCBBCCACBBCB@@>@@@@?C>@:::
@ATNG8:04578:03279
GATGAGAGAGACTGTAGCGCACCCAGAAGATCAGGAACTCTAGAAGAATTCAGATTTTTAACACGAGAGTAAACGTAAAAAGAAGGTTTTACAAGACTCACGTTAACAATATTGCAGCAGTACGCACACAATCGAAGCGCAGTAAGGATGGCTAGTGTAACTAGCAAGAATACCACGAAAGCAAGAAAAAGAAGTACGCTATTAACTATTAACGTACCTGTCTCTTCCGAAACGATGAGTACTGCGTCTCACTCTCGCCTACCATCGATTCGAGTAAGTCT
+
;<AB>ABCCBB=;<<=?@C>GCC>@B@?BCBBBB?B?@@@@?;@=:938<?@@>====,=9??BA@@@A:9:,:?;9555$5<7<4;;;0;<<9>BBCBBBBB?B@BA=@@B?B@??CGCCDDDBAAACC?@@@@=AAABBD@A=<;@00*0::>>=@D????BBC@CC@BAA<>>999+9==900000(0>;0/.89::572:6666;3939=AA@=AAABCABAA9;;>8>000AA>AABBABABAAABABBBCCB@CBB?B?>???;?@AABB?B9::
@ATNG8:04571:03326
GATGGTAGTGTCATATGAGAGTGTGTACTCATTCGTTTCGGAAGAGACAGGTACGTTAATAGTTAATAGCGTACTTCTTTTTCTTGCTTTCGTGGTATTCTTGCTAGTTACACTAGCCATCCTTACTGCGCTTCGATTGTGTGCGTACTGCTGCAATATTGTTAACGTGAGTCTTGTAAAACCTTCTTTTTACGTTTACTCTCGTGTTAAAAATCTGAATTCTTCTAGAGTTCCTGATCTTCTGGGTCTCTCTCTCACGCACTACCTTCGATTCGAGGAAGTCT
+
<<>?;C>@@ABGCA=ABBBCBBGAABCCDEBA>ACDE>DG>A?A@@A=AF@CBB@@=B?BBDEAIGCBBBCC@@@<@AAA@0@A499@A:@@@B=A>>9>A4;;A@ADACCCCBBAGADBB@B>AB@B;;;H@CBCC?AADCCCICCCBC@@AAB=@@A=@A>A7;;ABAAB@@<?@@?@.;4;5:?A?A,?>;;;09???>@999A;A?D?1999@@<??BC9::BBBCC@CADEDCBB8;<BA9A;;<<CBBBADBCCCCCEC9;:;@@AADECC@C@BCBB
@ATNG8:04579:03336
GATGGTAGAGTATCATGTGTATCTCCAGAAGATCAGGAACTCTAGAAGAATTCAGATTTTTTAACACGAGAGTAAACGTAAAAAGATGGTTTTACAAGACTCACGTTAACAATATTGCAGCAGTACGCACACAATCGAAGCGCAGTAAGGATGGCTAGTGTAACTAGCAAGAATACCACGAAAGCAAGAAAAAGAAGTACGCTATTAACTATTAACGTACCTGTCTCTTCCGAAACGAATGAGTACTATAGACTATCTGAGACTGCCAAGGCACACAGGGGATAG
+
<<BB=@::;BB=BCLBBBCCCB==@=A>@<>>><:;7;:BAABA@@;@?<@;@==:;::::#57=99A<<BCBCB=B;;<BBA,@B;;79>>0;??7;=ABCCA@>6:600)09>6::;=CCCBBBBBCCA;:7;;;;?B@@@@B;;6;@A;;6;AAABBBC@DDC??@?@?:=>=39:9::,:@@;:9::9(3;577;<BBBBF?C6:;;:1818<B@A?ABDBB@@<@=;<;0;;;4:::=:;=?BB@@BC>=>C@@ACBB@@@<@=A<@@;;:BEEC;BB;;
@ATNG8:04564:03352
GATGGTAGTATCTGCACACTCTGTCCAGAAGATCAGGAACTCTAGAAGAATTCAGATTTTTAACACGAGAGTAAACGTAAAAAGAAGGTTTTACAAGACTCACGTTAACAATATTGCAGCAGTACGCACACAATCGAAGCGCAGTAAGGATGGCTAGTGTAACTAGCAAGAATACCACGAAAGCAAGAAAAAAGAAGTACGCTATTAACTATTAACGTACCTGTCTCTTCCGAAACGAATGAGTACACACTCTCATATGACACTAATCGATTCGAGGAAGTCT
+
::>E@CAAADCCBBBCBBBCCA@AJAGCCBBBBC;;9;?BBBBAAD@DD@E=AABCBCCC3C@889AAAAA?>>7=@@AABB2BB?A=ABB:BCC@CCAAAAA00-0;>>;?@B>?@FDCCCBCCCCC:::C?AA:;:<@CCBABA>B@D;<:;BCCAAAE?BBAACB@DD?888?A@@@>5=:939:::::%0>9;0/0>;??@<A788>>8?;==BBB@CBBCCCB@A:@;>6>00+0@@@@CCCBBBCBBBB?>:BBBB:;9>AABBB@DBBB?B>@=>>
@ATNG8:04565:03374
GATGGTATAGAGAGCTCACTCATCGTACTCATTCGTTTCGGAAGAGACAGGTTACGTTAATAGTTAATAGCGTACTTCTTTTTCTTGCTTCGTGGTATTTCTTGCTTAGTTACACTAGCCATCCTTACTGCGCTTCGATTGTGTGCGTACTGCTGCAATATTGTTAACGTGAGTCTTGTAAAACCTTCTTTTTACGTTTACTCTCGTGTTAAAAATCTGAATTCTTACTAGAGTTCCTGATCTTCTGGTGTCTGATCTGTATCACTACCATCGATTCGAGGAAGTCT
+
/:99;@?@A@:;45559999;;;>@A<@A;;=7<@AC=AA>B=BA:897:)0)////173999@6?9:8:7@><8?6;A?@@1664:/0,///;.//991/0)///(/66088:7:>>>;5659>;?D?=;:::;?ABB<>>>>>>B>?>A>>>>==5;:::?A;@<<;;AA@@@@<>>BBA3@;>:>?AAA/AC>>>9>A>>>@@>>=<====,=///9494;:///;<;9=>=D:;77@::79?>9::9:::<>>>>>?C???@?@:>>@??A<@@??<?=A>==
@ATNG8:04562:03402
GATGGCGTGTGAGAGTCTGCCCAGAAGATCAGGAACTCTAGAAGAATTCAGATTTTTAACACGAGAGTAAACGTAAAAAGAAGGTTTTACAAGACTCACGTTAACAATATTGCAGCAGTACGCACACAATCGAAGCGCAGTAAGGATGGCTAGTGTATCTAGCAAGAATACCACGAAAGCAAGAAAAAGAAGTACGCTATTAACTATTAACGTACCTGTCTCTTCCGAAACGAATGAGTACTATGTAGAGCTCTATACTACCATCGATTCGAGGAAGTCT
+
::<>6<;<<BABBBCBBE@@@;@CC?CC?@@B>B?BBBDDGDABC@C@CBBBBGFG5@?ABBBCBBCCCB>BB??><<,<@;A?BCC:BBB@BAAACA>?>;?>AA?A==6;;>>???@@???B@?@D9@>>@:=8:9A<>>:>=DDD?AAAACBBBBBBBBB?9=;7;??;=;;?D:A?>:>?CCC/DD;@:>>BDC@@<@<@@CC>A=@@@DD<==>@@>>7:7;>>6799>999?@AABBBBBBCAAACAAABCCCCC?B>>>BB?BBBB?C@BBBB
@ATNG8:04544:03462
GATGGTAGGCACTGCGCACACATCCCAGAAGATCAGGAACTCTAGAAGAATTCAGATTTTTAACACGAGAGTAAACGTAAAAAAGAAGGTTTTACAAGACTCTCGTTAACAATATTGCAGCAGTACGCACACAATCGAAGCGCAGTAAGGATGGCTAGTGTAACTAGCAAGAATACCACGAAAGCAAGAAAAAAGAAGTACGCTATTAACTATTAACGTACCTGTCTCTTCCGAAACGAATGAGTACACATCGTCGTGTCGTGCATCGATTCGAGGAAGTCT
+
DCCC?B@?;?;>BBBCCB@>>A;<<8<AA>B@@?DD9::;BCBBBFAED?A>@BC;;;;;):=?ABBCBCC::9/3>999:;;$;525.555&55616@@>?CBBBAD@BB@AAA?BB@?@CCCCCBBCCCCC@BB@@=@BBCBBBC?C@C@@=@CCCCBBB?BBBBBB@BA:@>?3:::::,7888778899$8:75625?:>>><>=A?AA<@<>>ADD@CCAAAAA>A@BBG>CAA>ABCBBABDCCC@A=BBBBBAA999BBCBBB?CBBB@B?@;;;
@ATNG8:04549:03466
GATGGTAGTCTCAGATAGTCTATAGTACTCATTCGTTTCGGTAAGAGACAGGTACGTTAATAGTTTAATAGCTGTACTTCTTTTTCTTGTCTTTCGTGGTATTCTTGCTAGTTACACTAGCCATCCTTACTGCGCTTCGATTGTGTGCGTACTGCTGCAATATTGTTAACGTGAGTCTTGTAAAACCTTCTTTTTACGTTTACTCTCGTGTTAAAAATCTGAATTCTTCTAGAGTTCCTGATCTTCTGGATAGCGACGCGATATACTACCATCGATTCGAGGAAGTCT
+
//77)//99/049955595559>55555554434//:/9;)//)//;;<>>195554.4844477(/)//:///444:544444$44.43:::4;;;<9<;969=+/009;?:>=?884<<7;@?9>9A@A@A9:9:=?:<269@999=955?:999<=:@9949D==8?685<><:::49944&45:599999'8:444(4;:><==;;<<@@D@+699AD?C>BBAABCBAAA@C@CBBBBB>BBA>B@@@BBB;;;BBAAABCBAA@CBBBBB?BCAA=@<@A@@
@ATNG8:04548:03525
ATGGTAGGTGCGAGTATGAGTGTATCCACGAAGAATCAGGAACTCTAGAAGAATTCAGATTTTTAACACGAGAGTTAACGTAAAAAGAAGGTTTTACAAGACTCACGTTAACAATATTGCAGCAGTACGCACACAATCGAAGCGCAGTAAGGATGGCTAGTGTAACTAGCAAGAATACCACGAAAGCAAGAAAAAGAAGTACGCTATTAACTATTAACGTACCTGTCTCTTCCGAAACGAATGAGTACCTCTCAGACGCTCGTCCTACCATCGATTCGAGGAAGTCT
+
///)//4.494444455<9955555955549.4434449-405;:<@9949>:>;??A@@@@@0A@DDCCBCCCF@C@CCCDDDD1BB?C@DCC;CCC?BB@BCDDAA<A?BB@B@@>ABCCCBBBDDECBACDC@CCCC?BBBAA@?@<B?BAB>BCCCCAAC@CAABCB?BB>@A?8;;777)9=@;>@@AA2@C?B:9:CDA@@;@<@@BC8;8;>CGC@FCCCDDD@B@BBB=C::9:CDFCDA?AAAAAACAABABBBB>BBC>BB>>>><?A@A<@<>==<
@ATNG8:04565:03539
GATGGTAGAGAGACTGTAGCGCACCCAGAAGATCAGGAACTCTAGAAGAATTCAGATTTTTAACACGAGAGTAAACGTAAAAAGAAGTTTTTACAAGACTCACGTTAACAATATTGCAGCAGTACGCACACAATCGAAGCGCAGTAAGGATGGCTAGTGTAACTAGCAAGAATACCACGAAAGCAAGAAAAAGAAGTACGCTATTAACTATTAACGTACCTGTCTCTTCCGAAACGAATGAGTACTATGTAGAGCTCTATACTAATCGATTCGAGGAAGTCT
+
:5<>8<ACCDCCCBCBCDCCBCCBB>CCB@:;;BAA>B>BBCCBBB?AB@CACBBBCCCC3C?BBBBA?????<5<<<;:::'9>==BCCC5CCCADGCBBCCCD@C@BB?BBB8;;CBBBCFCBCDC;;;C@CCBB@BBCBCCBB?@=@00-0@@@AACD?CBBBCC?BB?BBB=?@ABA9?9:99CEFD2CC?C??;AAB=>:><>>@@:=:=ACBB@BCBAADBAF@BBB=A@A?AAABBBBAAACCAAACB???>>>??A>B>>>@<>?>B;?;;;;?
@ATNG8:04569:03515
GATGGTAGTATATCGCGTCGCTATCCAGAAGATCAGGAACTCTAGAAGAATTCAGATTTTTAACACGAGAGTAAACGTAAAAAGAAGGTTTTACAAGACTCACGTTAACAATATTGCAGCAGTACGCACACAATCGAAGCGCAGTAAGGATGGCTAGTGTAACTAGCAAGAATACCACGAAAGCAAGAAAAAAGAAGTACGCTATTAACTATTAACGTACCTGTCTCTTCCGAAACGAATGGGTACACACTCTCATATGACACTAATCGATTCGAGGTAAGTCT
+
CCDB@CCDCABA966@>>CBCBBBB@CBC?B@;;:CAFAGGCBAAC=BB6;7;A@@=CCC1B>??:??@@??==6=8;4444$4=9><???0?@A7@;9;977//)/7:;7<;=9;;AACBBCDCBBACBBBAC@@C?@@AGCBBC?C?BBC?ABDBBABB????BBB?BB????:?====5;;;8000000%.:6----8;:551546625,57<:BBB?BA@???A?B>AAC>BAB998B;BBAABA998><998>899:::;<@@>AA<AA@@3685:9<=
@ATNG8:04572:03525
GATGGTAGCTCGCTGATGATATCTCCAGAAGATCAGGAACTCTAGAAGAATTCAGATTTTTAACACGAGAGTAGACGTAAAAAGAAGGTTTTACAAGACTCACGTTAACAATATTGCAGCAGTACGCACACAATCGAAGCGCAGTAAGGATGGCTAGTTTAACTAGCAAGAATACCACGAAAGCAAGAAAAAGAAGTACGCTATTAACTATTAACGTACCTGTCTCTTCCGAAACGATGAGTAACTATAGACTATCTGAGACTAATCGATTCGAGGAAGTCT
+
BBBB:>>===;;;<666BBBBBBEEBDDA:;=7=00)/2///>5557;:04-3;;97777$7;?==???@?>@00/>00000'/;3<4??>0@<>:=ABBCBAAB<?<>B?BC@;>>@B<;;BDGDCECCCC@CBBA?@?@?@A@B>C>B;;4;@@>@@5>5>?@ACC?BB@@@@=?>=>A9000;<8888,880:/0/:;8:@696:AAA?B:<??==9=733933,3699;3355:88;33-48879888========>::A:>>BBB7?=;>;B9@@@A
@ATNG8:04538:03590
GATGGTAGGCGTGTGAGAGTCTGCCAGAAGATCAGGAACTCTAGAAGAATTCAGATTTTTAACACGAGAGTAAATGTAAAAAGAAGGTTTTACAAGACTCACGTTAACAATATTGCAGCAGTACGCACACAATCGAAGCGCAGTAAGGATGGCTAGTGTAACTAGCAAGAATACCACGAAAGCAAGAAAAAGAAGTACGCTATTAACTATTAACGTACCTGTCTCTTCCGAAACGAATGAGTACTATGTAGAGCTCTATACTAATCGATTCGAGGAAGTCT
+
DCBB?CCC?BABBDDCBBCBBBBC@CBC@BCCCBB?BACCDCCCC@BB@CACDGBBBBB5B?BBEEDCBBBBA9>>99777(8>9>:@@A8ABA?D??@BCAAA>B>AA@????BA?@A>>>>B@@@A@@@<@@@A<@@;;;>>@<@<?>>:>@AAAB:86:@AAA=;>>9=AA<>>778-8><9=====,//*/987==AAD=D=CA??;?<@@?>D;AAA@<><;C<AAA:>::7:>>@@??677@@CCA@>@@@@?@>>A:;;>@@:>@@A7;7>==>
@ATNG8:04538:03639
GATGGTAGCTCTGCTCTGACTCTCGTACTCATTCTGTTTTCGGAAAGAGACAGGTACGTTAATAGTTAATAGCGTACTTCTTTTTTCTTGCTTTCGTGGTATTCTTGCTAGTTACACTAGCCATCCTTACTGCGCTTCGATTGTGTGCGTACTGCTGCAATATTGTTAACGTGAGTCTTGTAAAACCTTCTTTTTACGTTTACTCTCGTGTTAAAAATCTGAATTCTTCTAGAGTTCCTGATCTTCTGGATACACTCATGTGCACCTACCATCGATTCGAGGAAGTCT
+
45<<9=BCB;66=A@ABBBBA??<;;;;=;//)//////&//)//(399;;<<>@B?;;5;5773;6=8@@@B<<8:93333333#394;888189<<7<<>9>?966;DCCABBCBBCBB@BBC?B@CCCCCCBC@BBBC@CCCBB@BBEBCBB@A@D@BA@>AD@C@BABBBBBDC?A;;;;.;@B>;<;;;*;C;;;7;;CCDBBAA@5;;;;*;;;CC@CACC@BBBBB;;8<@BBCC@@=@AB?CGICCCCDCA@ABBBA?@@<<=000>>9=>AA=A>A::;
@ATNG8:04546:03676
GATGGTAGCTCTGCTCTGACTCTCGTACTCATTCGTTTCGGAAGAGACAGGTACGTTAATAGTTGAATAGCGTACTTCTTTTTCTTGCTTTCGTGGTATTCTTGCTAGTTACACTAGCCATCCTTTACTGCGCTTCGATTGTGTGCGTACTGCTGCAATATTGTTAACGTGAGTCTTGTAAAACCTTCTTTTTACGTTTACTCTCGTGTTAAAAATCTGAATTCTTCTAGAGTTCCTGATCTTCTGGGTGCGCTACAGTCTCTCTACCATCGATTCGAGGAAGTCT
+
///;798?<<===ABCA;96655559999:::8=BCC>CC@B@CBCCBCCAA@>00+/)-6--(//)/:9<<B>>?:>@@@@+<=:=A<@6?;;:.444.4;.4444893:555::<:5:33-33(55;5///-(--55(--9:9:5444444488:35557<<8<9555;556<=9=9977+7)/)///0/$/:===+00800/0//7)////$/545<8<499.4444444385::8879)////)/55599955555555545;.555599.445/2758///
@ATNG8:04560:03662
GATGGTAGCGCATATCAGCGCAGCCCAGAAGATCAGGAACTCTAGAAGAATTCAGATTTTTAACACGAGAGTAAACGTAAAAGAAGGTTTTACAAGACTCACGTTAACAATATTGCAGCAGTACGCACACAATCGAAGCGCAGTAAGGATGGCTAGTGTAACTAGCAAGAATACCACGAAAGCAAGAAAAAGAAGTACGCTATTAACTATTAACGTACCTGTCTCTTCCGAAACTAATGAGTACTATAGACTATCTGAGACTACCATCGTAATTGCGAAGTCT
+
A@??;?0//:<A:;;CCBBBCCCCB=CEG@AAACCC@C>BBCCCCC?BB@C@CABBCCCD3D@BBBBBBCCBBB;:;;@@@3;;5:2:99&55<8<666<@@?B8;8;E@BBB;;;AABCCCGBCBBBBBB@CBBA@DBBACCCC?C@CCC?CCCCDCBC@BC@@@B@CC@999;?=888*9>=9=====.>A?D@??CCDBB?B?BBDB:=9<>BBB?BCBBBBC@B@BBC=CCC@@@?CCCBA???AAAACABBBBABCCDD@B899CC@C>BBBB@D@@@
@ATNG8:04560:03673
GATGGTAGCGCACACATAGATACAGTACTCATTCGTTTCGGAAGAGACAGGTACGTTAATAGTTAAATAGTACGATAACTTCATTTTCTTTGTCTTTCTCTGGTATTCTTGCTAGTTACACTAGCCATCCTTACTGCGCTTGATTGTGTGCGTACTGCTGCAATATTGTTAACGTGAGTCTTGTAAAACCTTCTTTTACGTTTACTCTCGTGTTAAAAATCTGAATTCTTCTAGAGTTCCTGATCTTCTGGAGATACACATGATACTCTACCATCGATTCGAGGAAGTCT
+
4:;==AB:99:9455566<<<;655999554/)///:3<;6;6/55:777)/////49)/499.55)5555444///)/8)///88+89:+/--89(----838:?8??447:;;=:>><<ABCC>CBB?A>BC;6:66D9>AA?BCBBBCAABA<99CCCD@DBB>BB4@.95>555A<C8<9:::*9;?>;;;;.9489>5=<AA@???@@5;;;;';@=@>=@:>A:@AC;;9CACADCCBBA6;;A>AA@@@CCCCBCBABCDCDDC@B;;;AB?@@@D@D@BBBC
@ATNG8:04569:03651
GATGGTAGTGTCATATGAGAGTGTGTACTCATTCGTTTCGGAAGAGACAGGTACGCTAATAGTTAATAGCGTACTTCTTTTTCTTGCTTTCGTGGTATTCTTGCTAGTTACACTAGCCATCCTTACTGCGCTTCGATTGTGTGCGTACTGCTGCAATATTGTTAACGTGAGTCTTGTAAAACCTTCTTTTTACGTTTACTCTCGTGTTAAAAATCTGAATTCTTCTAGAGTTCCTGATCTTCTGGTGTCGTCTATCATGTACTACCATCGAATCCTCTTAGTCT
+
9:<=:CCCCCBCCBCBBAAACCBBBBBBBAAA@BBCE>BB@BADCCCDDD?CCCDDCC?BBBC?CAD?@ACCCCC?>@?>>0@C@BBCC>BCCC?CCD@BC;AAABBA<@@BBBBCD?BBEAG?BBDDBCBC?BBDD9;;A;;;CCCBBBCA@@B@CBB@CC@C@BBCEABBBB=@@@@@7@=A=AAAAA.;;BBB:;;CCCCCAAB?CCBC0CCBAB@GACH@CCCBC;;8;@CCDDCC@BBB?BCCGDHBBBCCCBBBCCCCC?AACCD?CB?BCC?CDCCB
@ATNG8:04535:03735
GATGGTAGCGCATATCAGCGCAGCCCAGAAGATCAGGAACTCATAGAAGAATTCAGATTTTTAAACACGAGAGTAAACGTAAAAAGAAGGTTTTACAAGACTCACGTTAACAAATATTGCAGCAGTACGCACACAATCGAAGCGCAGTAAGGATGGCTAGTGTAACTAGCAAGAATACCACGAAAGCAAGAAAAAGAAGTACGCTATTAACTATTAACGTACCTGTCTCTTCCGAAACGAATGAGTACGATGAGAGAGCTCTCTCTACCATCGATTCGAGGAAGTCT
+
4444.4::;=<<<=;;:<<:4555:1:55.5<999<47297///77739;7=;586;:>>>$00(//////99333(37;====)44.4.4::.;::6:<<;==<=<6;;999)773,3388=<<<666:::::<>@>>>;?>>793778<=>99389=9;<=@9=773396;;7;;=78888>3558<;====,66///.5599:@;B;<99:17177;<@=@<665<<9;6;;;5;//)/:6///9////////77;333973337178<<<<277753:,2227
@ATNG8:04559:03705
GATACGAGATCTCATGTACTCATTCGTTTCGGAAGAGACAGGTACGTTAATAGTTAATAGCGTACTTCTTTTTCTTGCTTTCGTGGTATTCTTGCTAGTTACACTGGCCATCCTTACTGCGCTTCGATTGTGTGCGTACTGCTGCAATATTGTTAACGTGAGTCTTGTAAAACCTTCTTTTTACGTTTTACTCTCGGTGTTAAAAAATCTGAATTCTTCTAGAGTTCCTGATCTTTCATGGGCAGACTCTCACACGCCTACCATCTATTCGAGGAAGTCT
+
BDCCBBBBBCCCCBCBB@@?A@@;@ABB6;;?A?ACAA@CC@CCBAA?A?;;;J=@:@B@@@CDCA;99:::)9=8<777/45557<;848;+//;;;;8;AABAA8@<===+0+/>996977/7?8:2:@???=@AA@>>99:79:=<=566;A;@55595557465556,54=166666'662222&23555.-(-27044444#--333273573799777:5943.--666.---..'.755567992222221667.3...3325622,238222
@ATNG8:04550:03774
GATAGCACACGAGATCTCATCGTACTCATTCGTTTCGGAAGAGACAGGTACGTTAATAGTTAATAGCGTACTTCTTTTTCTTGCTTTCGTGGTATTCTTGCTAGTTACACTAGCCATCCTTACTGCGCTTCGATTGTGTGCGTACTGCTGCAATATTGTTAACGTGAGTCTTGTAAAACCTTCTTTTTACGTTTACTCTCGTGTTAAAAATCTGAATTCTTCTAGAGTTCCTGATCTTCTGGTGTCGTCTATCATGTACTACCATCGATTCGAGGAAGTCT
+
BBCCCCCBABCCCDCCCCCCDBBCBBC@@>@CCG>CC@C?CCCCBBC@CCCBB@C@BBCB@B@CCBA@ACCC>BBBCB1CC?CCCC=@AAC?BBB>BB799BBBB?BAABBBBA>BB?7;7;>>@;;;=;?@>>5:8889<>;?AAAA<==?<>>@;??<A<@@@?@@@@@:>>>AA5A<>:>????/9=;;;*------93-/,/===+;9>>?;?756.6:::///9=7===::=///@9677>>?>>>@DC@@??@AAA<??<<<A=@@==:>9@@@@
@ATNG8:04558:03772
GATGGTAGTATAGAGCTCTACATAGTACTCATTCGTTTCGGAAGAGACAGGTACGTTAATAGTTAATAGCGTACTTCTTTTTCTTGCTTTCGTGGTATTCTTGCTAGTTACACTAGCCATCCTTACTGCGCTTCGATTGTGTGCGTACTGCTGCAATATTGTTAACGTGAGTCTTGTAAAACCTTCTTTTTACGTTTACTCTCGTGTTAAAAATCTGAATTCTTCTAGAGTTCCTGATCTTCTGGTATACACACTCGCTCGCTACCATCGTTCGGTCAGCTGAGTCGATCGTTCGGTCAGAGTCT
+
BACD@C@AACBBBDDCBBBCCDDAAABCBCBB=B???<?C@D?@@CBBBB?AAA@B?B?BABB>B>BBBBBBB?>877777'9@8@;7:6;CBC>@BB>AA588?CCC??@AA@?>>;AAA6868??AA>>>:?@@@9>>?>;;;>@>>>>>>>>8<>@;>>9>9><=>?>>>C<@@@AA5A<>;>@DDD/==333(------799<08877'275./)/07828>=<<>>:=7;<???E6;<B=>=>>=>>DBAAA>>>?:::?;??A>>:>?5::@AACBBCDAAACCCC=@A@DBAAAAABB
@ATNG8:04563:03750
GATGGTAGGTGCGAGCATGAGTGTATCCAGAAGATCAGGAACTCTAGAAGAATTCAGATTTTTAACACGAGAGTAAACGTAAAAAGAAGGTTTTACAAGACTCACGTTAACAATATTGCAGCAGTACGCACACAATCGAAGCGCAGTAAGGATGGCTAGTGTAACTAGCAAGAATACCACGAAAGCAAGAAAAAGAAGTACGCTATTAACTATTAACGTACCTGTCTCTTCCGAAACGAATGAGTACGATGAGATCTCGTGTGCTACCATCGATTCGAGGAAGTCT
+
--5506=<<::.----88<BCCBAA;;49;<8595<<@>C@BCBDEBC?BB?C?@@B9::::*;>CBBBCKCCCCC=BB:9999*;B=A<@@@9@CDAFCCCCCCBB?A<AA?CBB<B@@ACCCCBCCBBBBBD@BBBA?A@@@DD@@<A>@@B?BCDDBAAC?CBAABB>BC>???177>>>6?==8=AABB3BB?C999CABCA8><>@==5939;A::99B@BBBB?B@CCF>BAA?AAABBCCCDACB@@@B@@@A@@A@?=?;?>AAAA=A>>@<A;A:::
@ATNG8:04580:03758
GATTAGTATAGAGCTCTACATAGTACTCATTCGTTTCGGAAGAGACAGGTACGTTAATAGTTAATAGCGTACTTCTTTTTCTTGCTTTCGTGGTATTCTTGCTAGTTACACTAGCCATCCTTACTGCGCTTCGATTGTGTGCGTACTGCTGCAATATTGTTAACGTGAGTCTTGTAAAACCTTCTTTTTACGTTTACTCTCGTGTTAAAATCTGAATTCTTCTAGAGTTCCTGATCTTCTGGGTGCGCTACAGTCTCTCTACCATGATTCGAGGAAGTCT
+
AAA?BBCDDCCBBBCBCCCCCCCCCCCC@@;@@@@<BB?B@BBBCBBB?CDDBB=B>BBBC?C>AAABBCDBB?BBBCB1AA?BBAD>AACA?ABB?BB;=<>C@?=ABB@>>>>:>=>9>===<<<A>>9>9;;8=;=><=>@@@@AA:::@=@@@=>>;>;>??AAAD@@;???DD5A<@<>9999,9;99;*--3---7968-655'299774857737@@=<<<8=8=????@7;:??9=>>==BB>>;;;>???===8;;:@B5:;;;78<AAAA
@ATNG8:04538:03827
GATGGTAGGTGCACATGAGTGTATCCAGAAGATCAGGAACTCTAGAAGAATTCAGATTTTTAACACGAGAGTAAACGTAAAAAGAAGGTTTTACAAGACTCACGTTAACAATATTGCAGCAGTACGCACACAATCGAAGCGCAGTAAGGATGGCTAGTGTAACTAGCAAGAATACCACGAAAGCAAGAAAAAGAAGTTACGCTATTAACTATTAACGTACCTGTCTCTTCCGAAACGAATGAGTACGATGAGAGAGCTCTCTCTACCTTCGATTCGAGGAAGTCT
+
?@BB:?@A@BBBBBCCCDCCBBBBC@CCC@BBBCBB8;6:;@@;:9;@@=@=>>>99:::$94995@;;?<<@>6>5:9999$9@=B?CCC9BCC?CCCBB@@00+06:>;?@B=@@@?BAABCCCCCBBCD@CBBC@BBAAAAAD?B?B;;9;BBCDCCC@A????B?DC@BBA<>>CCD:?<?900000(/:6//*/:@=<>>=A<@@@@<><>?CCC@BBBCCCD?B?BBD>CCC?BBAAAB??@BBBB???A@??999;8981818;8<4;6756;:>;;:
@ATNG8:04562:03812
GATGGAGTATATCGCGTCGCTATCCAGAAGATCAGGAACTCTAGAAGAATTCTGATTTTTAACACGAGAGTAAACGTAAAAAGAAGGTTTTACAAGACTCACGTTAACAATATTGCAGCAGTACGCACACAATCGAAGCGCAGTAAGGATGGCTAGTGTAACTAGCAAGAATACCACGAAAGCAAGAAAAAGAAGTACGCTATTAACTATTAACGTACCTGTCTCTTCCGAAACGAATGAGTACTATAGACTATCTGAGACTACCATCGATTCGAGGAAGTCT
+
BBBC@BBBBBCCCCCCBBCCCCCCACCC?BCCCBB?BADFDBABD?BB?C@CC@9:999*;>AABCCBCBA@@9@@><=??.?@<@3999&39?:=<?@@ABA@=@>@?;?AA?BBAA@@::;@@@A==;@;@@AD;@@A@?A><:><>AB?BBABBBCB>BAAACC?CD<BAB>ABBDC<?=?;99999(9916>B@A@BAB;><>><<8<;<=<<<;AA@@;;<=A<@@A:?BB@BBBBBBBBBBBBBB@@@@?C@==AAAA=>;AA@?=ABBB@C?BAA=
@ATNG8:04580:03815
GATGTAGAGAGACTGTAGCGCACCCAGAAGATCAGGAACTCTAGAAGAATTCAGATTTTTAACACGAGAGTAAACGTAAAAAGAAGGTTTTACAAGACTCACGTTAACAATATTGCAGCAGTACGCACACAATCGAAGCGCAGTAAGGATGGCTAGTGTAACTAGCAAGAATACCACGAAAGCAAGATAAAGAAGTACGCTATTAACTATTAACGTACCTGTCTCTTCCGAAACGAATGAGTACGATGAGATCTCGTGTGCTACCATCGATTCGAGGAAGTCT
+
<<CBBCCCBBBCBBBBCDDCCBBB>BCCADCBAAB@B?BBDABBB?BB>B??==89998(9?BBBACCCCBB?6<=9;;;;*;@=B49::&5A<:@BBCCCGDC@B?BB?BCC?BAAACCDECCDCCBBBB?BDDD?B?@@BBBC?B?B??=@DFCBBCA?BAACA?>AC>????BBBCC:>>A?BB@@C:AA=?AA?A=ABD@D@BBBB?B?BBBBB@BBBBBBB=A?ABB=B@@=@AABBBBDDBBB>>>>665>=:::???<@@AAAA<A<<<<A=A<==
@ATNG8:04587:03242
GATGGTAGTCTCAGATAGTCTATAGTACTCATTCGTTTCGGAAGAGACAGGTACGTTAATAGTTAATAGCGTACTTCTTTTTCTTGCTTTCGTGGTATTCTTGCTAGTTACACTAGCCATCCTTACTGCGCTTCGATTGTGTGCGTAACTGCTTGCAATATTGTTAACGTGAAGTCTTGTAAAACCTTCTTTTTACGTTTACTCTCGTGTTAAAAATCTGAATTCTTCTAGAGTTCCTGATCTTCTGGGTCTCTCTCTCACGCACTATCGATTCGAGGAAGTCT
+
CC@A>A@;?B=BCC;;9?;9;>>696>>==<<7<<<<4<=8=:<<<:://)//:77)/)44;=8=9<55665:=>466?>?+?>455>=5=<95166<8<=969>@=B799@A@BBC?BDD@E@DBAAAA@A:;;AC=ACCB@@@00)///772//45;44./838)//5-/)/7;;455599+96;555555$5<<@D>B@@@@@B;9:=B@BB2@@@@@<A>BD?B@;;;AC=A?A@@AAA>ABFD>CBBAA@DBBBBBBBBBDBBBB;;6;@BA?B?BBBB
@ATNG8:04632:03239
GATTAGTATAGAGCTCTACATAGTACTCATTCGTTTCGGAAGAGACAGGTACGTTAATAGTTAATAGCGTACTTCTTTTTCTTGCTTTCGTGGTATTCTTGCTAGTTACACTAGCCATCCTTACTGCGCTTCGATTGTGTGCGTACTGCTGCAATATTGTTAACGTGAGTCTTGTAAAACCTCTTTTTACGTTTACTCTCGTGTTAAAATCTGAATTCTTCTGGAGTTCCTGATCTTCTGGGTCTACGCTCGTCGCGCTACCATCGATTCGAGGAAGTCT
+
BBA?CCCBAABBCCCCDCBBBCCCCCCC99;9CCD=BB?B?BBBBCCC?B@A?B?B?BBBB<@<@CBBBAAAA;??AAA1AB>BBAB=ABBB?CBB>CC598ACCC?AAAAD@@A;A??:>:>>AAA@>>9>@AA7;;>>;>>BB@=<=??@A<??><AA<A;==>A>@?<<6=9999-9)//6777,9;222(--7---4557+255&28877283662657/5554626855=B5;;==8=A???A>>>?>>=>?;:;><;;;FBA=@@>><>=A>==
@ATNG8:04585:03278
GATGGTAGGCGACATACATACGCGCCAGAAGACAGGAACTCTAGAAGAATTCAGATTTTTAACACGAGAGTAAACGTAAAAAGAAGGTTTTACAAGACTCACGTTAACAATATTGCAGCAGTACGCACACAATCGAAGCGCAGTAAGGATGGCTAGTGTAACTAGCAAGAATACCACGAAAGCAAGAAAAAGAAGTACGCTATTAACTATTAACGTACCTGTCTCTTCCGAAAACGAATGAGTACGATGAGAGAGCTCTCTCTACCATCGATTCGAGGAAGTCT
+
:;?@8=>?7<:>:=;;;=<<<<6669<=B;996>>:C996@BBBE@BA7;69@<<>C>C1B9BB>CBBCBA@@9:9;9999(9@8=<DDD;CCI@CBBAA@A;;5::@?;ABB?BCA@BCCMICCCCBBAA=ABBB?BBACFDCB@C?BAA-00@000@@=@CBAAA@CC<99327;777.39;633778(3?8A8;;AAAAA=B<@?>>5:59>@@@=@AAAAAA>A?BBEF;E@?<999ABBACAAABCDBB?@@>>>>>AAA;>==>::5:A>>;><@>>>
@ATNG8:04600:03289
GATGGTAGCGCACACATAGATACAGTACTCATTCGTTTCGGAAGAGACAGGTACGTTAATAGTTAATAGTCGTACTTCTTTTTCTTGTCTTTCTGTGGTATTCTTGCTAGTTACACTAGCCATCCTTACTGCGCTTCGATTGTGTGCGTACTGCTGCAATATTGTTAACGTGAGTCTTGTAAAAACCTTCTTTTTACGTTTTACTCTCGTGTTAAAAATCTGAATTCTTCTAGAGTTCCTGATCTTCTGGACGACGCGCACTGACACTACATCGATTCGAGGAAGTCT
+
::;B:=B@@:554;;999;666;;>==<;7//)/99:5<@;@9<;;95594;;;;<:>7;;;;7@=B966>655==7:;===(<:.4//::(////649:;6774///9:=7<;;;@<<<8;?@?C>A=C69666.9>==24999555=<<<@655;;85658<<8=8:///79:44.449:::)<5:5;=;;;$444444&4:9/0////;27799);<<<<7;7<?:>>>>;9506=@@C@=B<ACC@BBBB;:;C9:9A@BC@@A@BBBA@@B?CCCB@B<?@@:
@ATNG8:04629:03253
GATGGTAGCGAGCGAGTGTGTATACCAGAAGATCAGGAACTCTAGAAGAATTCAGATTTTTAACACGAGAGTAAACGTAAAAAGAAGGTTTTACAAGACTCACGTTAACAATATTGCAGCAGTACGCACACAATCGAAGCGCAGTAAGGATGGCTAGTGTAACTAGCAAGAATACCACGAAAGCAAGAAAAAAGAAGTACGCTATTAACTATTAACGTACCTGTCTCTTCCGAAACGAATGAGTACAGAGAGTATGATATGTCTACCATCGAATGAGGTTAGTCT
+
::<A?D@BBC;5;::9<@AACBBBC@BCCA;;;CBB?C9?AC?;??00/69698;;=>>>+C:CCCAA><00/9/97/////$/;8=:?@@0;;9.55555:://)/3995805055<;AA@ABB;;;CCBBACDCC<;;BFECBB@FACAA=AABBB@@@ACDCCCC@DD?:::@FAAAA8=992000000$060////;=<=;>=>=BBB?@;>>CBB>BCC;;;D@E>@AE?BBB?@@BBBBBAABCBABAAAAADCBBBBAA=AA@@@<:99=8=6=?>88
@ATNG8:04592:03348
ATGGTAGTGTGTGCTCTGAGAGTGTACTCATTCTGTTTTCGGGAAATGAGACAGGGTACGTTAATAGTTAATAGCGTACTTCTTTTTCTTGCTTTCGTGGTATTCTTGTTAGTTACAGCTAGCCATCCTTACTGCGCTTCGTATTGTGTGCGTACTGCTGCAATATTGTTAACGTGAGTCTTGTAAAACCTTCTTTTTACGTTTAGCTCTCGTGTTAAAAATCTGAATTCTTCTAGAGTTCCTGATCTTCTGGCTCTCGTAGACAGATTACTACCATCGATTCGAGGAAGTCT
+
///)///4<98-------//<<<=>556<==89///::&///(-5,5766/////(///33,31333:171899993333,33333$3939333(367;)//<7994;<89;7)/////9///6<::7;:>>>>=::9073433-5==>>==<<<<///99:6;=EACCAC@FDCCBABCC@BAAAA4A=B;;;;;;*;CAAA;;:;BBCCCCBB@DCCC5AAACIAGBHK?AADDCBB?B@CCCDBB?BAB=B;<<A<@000885//)/;;;;7<>>>5525<<<9=8=666
@ATNG8:04607:03353
GATGTTAGAGTACAGTGTAGTAGACCAGAAGATCAGGAACTCTAGAAGAATTCAGATTTTAACACGAGAGTAAACGTAAAAAGAAGGTTTTACAAGACTCACGTTAACAATATTGCAGCAGTACGCACACAATCGAAGCGCAGTAAGGATGGCTAGTGTAACTAGCAAGAATACCACGAAAGCAAGAAAAAAGAAGTACGCTATTAACTATTAACGATACCTGTCTCTTCCGAAACGAATGAGTACACATCGTCGTGTCGTGCTACCATCGATTCGAGGAAGTCT
+
8:;//+/CAABCBBBC;:;BBBCBA7;<B>A:9;;;4:?@??::9?:9717-7<<7778*339<;BA@>>88:,:@AA@A@,@A4;4;BC9CEI?BAA@@A@AB?B@CC>BAA>@@@:;;BBCCBAA@CBA=@@BB=@@AB;::@?DADCC@CDBBBCBB=???A::4:@;=?=:<=<;;38::>????@@'::6..---59795:7>7996<6<6562:66655955+23.--'-22(----2355=65559:::<88833393707>??BB>BBBB>B?BBBB
@ATNG8:04607:03381
GATGGTAGAGAGAGCTCTCTTATCGTACTCATTCGTTTCGGAATGAGACAGGTACGTTAATTAGTTAAATAGCGTACTTCTTTTTCTTAGCTTTTCTGTGGTATTCTTGCTAGTTACACTAGCCATCCTTACTGCGCTTCGATTGTGTGCGTACTGCTGCAATATTGTTAACGTGAGTCTTGTAAAACCTTCTTTTTACGTTTACTCTCGTGTTAAAAATCTGAATTCTTCTAGAGTTCCTGATCTTCTGGGCTGCGCTGATATGCGCTACCATCGATTCGAGGAAGTCT
+
CCBB?BC>@?;;95<;;;>>9B>@;566;;;?=BA@?8==8<*////9/55;>>:49.4.3-33;-33(4::AC::3<287888'33,333333&333//(...(.707773//)..66755;<9@@=D=;;;9:777277@A.55;5565:66666/--;---.278495877=<;;;>:::>;A.A;?;?ABBB/??===8=@B???B===18888(7===A=A<@@;>>C>;;;;?;?@?@AA<===@6=///=====777:;<<@AB====@@@=BBAA:>:=>>@
@ATNG8:04610:03378
GATGGTATCACGACACGACGATGTGTACTCATTGTTTCGGAAGAGACAGGTACGTTAATAGTTAATAGCGTACTTTCTTTTTCTTGCTTTCGTTGGTATTCTTGCTAGTTACACTAGCCATCCTTACTGCGCTTCGATTGTGTGCGTACTGCTGCAATATTGTTAACGTGAGTCTTGTAAAACCTTCTTTTTACGTTTACTCTCGTGTTTAAAAATCTGAATTCTTACTAGAGTTCCTGATCTTCTGGGTGTATCGGCGAGTATCTACCATCGATTCGAGGAAGTCT
+
5:<=>BBCBCBBBC;;:?@95666<<BCBBBB?BBC=BC@CAB;;;;==9==BBD@D@BCBC@C?BBCBA>>383(38:::)8=6?@@@8@@=9=+000+/:;===??@<?AABBBBB?BDB<@<?>>;;;;;:===?=>>=BAA@>>>>>>;;;>:888;??;?=>?>B@@@@A<?@???2?6:7;?DFD/CA===-//:///<</88)8988(5<<;>8>:8736>ABBAAA:>:=><=//-/<<>66;7=;//+/=<98:>>>@@<@===>><@@@@<A=@???
@ATNG8:04620:03359
GATGTGCGTGAGAGAGAGACCCAGAAGATCAGGAACTCTAGAAGAATTCAGATTTTTAACACGAGAGTAAACGTAAAAAGAAGGTTTTACAAGACTCACGTTAACAATATTGCAGCAGTACGCACACAATCGAAGCGCAGTAAGGATGGCTAGTGTAACTAGCAAGAATACCACGAAAATCAAGAAAAAGAAGTACGCTATTAACTATTAACGTACCTGTCTCTTCCGAAACGAATGAGTACTACTCTCAGAGACACACTACCATCGATTCGAGGAAGTCT
+
;;?@@BBC;;6==CCCCCBBB>CCCACCCCCC@CAC@AACDC?BC@C@BB@@@CCB3C@BBBABBBCBBB=A?@BBAA0BC@C@HEC<CBB?BCCCCDDBB@B@CC@CCC>@?BBCCCBBBBCC@@?B?AABB@BBBCBBBA?B@B@A>ABBBBBBD?AAACCC?BA>???;@A9:::+:>@;:9999(8<7=AAACDA@?<?<>>AA:=:;>B;;8;CCCACB?B?BFC>C?@>?CBBCCBCBBBCBBBBBBBAAAAA>>>=A>>>>=;@>>>:=9=677
@ATNG8:04598:03433
GATGGTAGAGTACAGTGTAGTAGACCAGAAGATCAGGAACTCTAGAAGAATTCAGATTTTTAACACGAGAGTAAACGTAAAAAGAAGGTTTTACAAGACTCACGTTAACAATATTGCAGCAGTACGCACACAATCGAAGCGCAGTAAGGATGGCTAGTGTAACTAGCAAGAATACCACGAAAGCAAGAAAAAGAAGTACGCTATTAACTATTAACGTACCTGTCTCTTCCGAAACGAATGAGTACATAGATATACGTATAGCTACCATCGTTCGGTCAGAGTCT
+
CCDD@CBBCBBBCCCCCABBCDDCD?CCC=BBCCCC?C?CCC@@AC?BB>B@BBBBBBBB3B@BBAABBCBBBB<AABBCCC2CB>A4;;;.;BC@CBAABDB;:8<@CC?BBE?BBBBCBCCCCCCCCBAA@BBAB?CBBBBBBA?CACBB@BBCCCCBB?BBBBBC?CC?@@A=AA999+9??>BCDDD/DD@D;:;>AD<=:=;>BBD:>:>?BCC@CBBAABB@B?CBF@D??=?CCBBBCCAAABBB@AAAAAAAAAA==:=@??B?>>=AABBAA>>=
@ATNG8:04609:03444
GATTAGTCTCAGATAGTCTATAGTACTATTCGTTTCGGAAGAGACAGGTACGTTAATAGTTAATAGCGTACTTCTTTTTCTTGCTTTCGTGGTATTCTTGCTAGTTACACTAGCCATCCTTACTGCGCTTCGATTGTGTGCGTACTGCTGCAATATTGTTAACGTGAGTCTTGTAAAACCTTCTTTTTACGTTTACTCTCGTGTTAAAAATCTGAATTCTTCTAGAGTTCCTGATCTTCTGGAGATACACTTGATACTCTACCATCGATTCGAGGAAGTCT
+
BBC=BCCCCBBCAABCCCDDDBBBCDDCC?C???;@B@CACCCCCAA<@AA;:6:9<=>?;:8<=BBBBC<A=?>@>@1@C?CAAA:ABAB@CDF>AA9:99BAA>BBBBBBAA<@>>;><@AB@@>>=:=A::6;???=>>BB?>>A7767,//:7::6><??>>>A?==9<=>@A6A=D;?<===,<;777)------376:19887)597;A6A;??7?@@@???<A<@@??>>:>=B=???@@@@;;7;A@>>>@@@A<AA??>A=AD??:@=C>>>
@ATNG8:04617:03435
GATGGTAGAGTATCATGTGTATCTCCAGAAGATCAGGAACTCTAGAAGAATTCAGATTTTTAACACGAGAGTAAACGTAAAAAGAAGGTTTTACAAGACTCACGTTAACAATATTGCAGCAGTACGCACACAATCGAAGCGCAGTAAAGGATGGCTAGTGTAACTAGCAAGAATACCACGAAAGCAAGAAAAAAGAAGTACGCTATTAAACTATTAACGTACCTGTCTCTTCCGAAACGAATGAGTACTACTCTCAGAGACACACTAATCGATTCGAGGAAGTCT
+
459;8;:@=>>==>=566666;;;<8;?@=BBCBBB@C@BBAABBB@BB:;79@<99:9;*5499;;;=BBBBC:>=::999(597A9@==2;;;:<<<==<<>@9?;=@;<89-3/8///;<<<666<<@@9@A@@<?A@AD;;:9(99==?:=C==BBA@=@@B>9949?<@?A=AAAAC>B>><@ECCEC)BA=@???@@<@@188)88889A;::ABB?BCDCCCC?B?BBA<B@@=@BAAACCCBBDCEDCD???BBBBBBB?B?????A=>>5:5;;88
@ATNG8:04613:03492
GATGTAGCGAGCGAGTGTGTATACCAGAAGATCAGGAACTCTAGAAGAATTCAGATTTTTAACACGAGAGTAAACGTAAAAATAAGGTTTTACAAGACTCACGTTAACAATATTGCAGCAGTACGCACACAATCGAAGCGCAGTAAGGATGGCTAGTGTAACTAGCAAGAATACCACGAAAGCAAGAAAAAGAAGTACGCTATTAACTATTAACGTACCTGTCTCTTCCGAAACGTATGAGTACGTGTGCGACGTGTCTCCTACCATCGATTCGAGGAAGTCT
+
;;AABBBB@BA?@ABCDDDDCBBC@CCC@CDDDBB@B@CACBBAB<AA?A?A?ACDDDD2F@CCCCCBBBDDD>DB9::::*;C>C=AAB;AFEAICCCBBBBB@B@DD@DCC>A@BBBBCCCCBDCBCCC@BBBC@BCCBCCBA?BBCBB>BCCCCCCC?CCBBBB?AA=AAA<?>@@?8>9949AABB3BC?B:9:BCCBA>A?BABF8;8;ABBBACAA@BCC@C@DCC?CCBCBCBBBBBBB@AA??BBAAAD>>>?BBB?ABABBA<ABAA<A:==>>
@ATNG8:04623:03450
GATAGCACGACACGACGATGTGTACTCATTCGTTTCGGAAGAGACAGGTACGTTAATAGTTAATAGCGTACTTCTTTTTCTTGCTTTCGTGGTATTCTTGCTAGTTACACTAGCCATCCTTACTGCGCTTCGATTGTGTGCGTACTGCTGCAATATTGTTAACGTGAGTCTTGTAAAACCTTCTTTTTACGTTTACTCTCGTGTTAAAAATCTGAATTCTTCTAGAGTTCCTGATCTTCTGGACAGAGTGTGCAGATACTACCATCGATTCGAGGAAGTCT
+
CCCCCCCCCBBCCCB@966=;?@CCCCDD@BBBC=CC?A?BCBCCCDA;;;BC@B?CCCC@D@CCBCBBBAC?A@AA@2@>4?998(3=?=<@@A=??<>?@AAA>CBBBBCBB@B@@<@<>>>??;9:<>>>@=@>>>========>>???7;;@;??<?<?@C@@@AAA<@@ABB5@;?;??FAF/DA===2:9://.9658-6555$295556;6::5:>A;;=>=>:>?=899///96>9=AA@@;;;==A@@???;;7;AA???=@<;;=A<??>>
@ATNG8:04628:03495
GATGTAGCGCGACGAGCGTAGACCCAGAAGATCAGGAACTCTAGAAGAATTCAGATTTTTAACACGAGAGTAAACGTAAAAAGAAGGTTTTACAAGACTCACGTTAACAATATTGCAGCAGTACGCACACAATCGGAGCGCAGTAAGGATGGCTAGTGTAACTAGCAAGAATACCACGAAAGCAAGAAAAAGAAGTACGCTATTAACTATTAACGTACCTGTCTCTTCCGAAACGAATGAGTACAGAGAGTACGATATGTCTACCATCGATTCGAGGAAGTCT
+
888<<;BC@@965@@@BCBCAA@B<BDCADCDB@@?@@CBAA@@@>::396:AABADDD1A?BBBBCBBCBBB=A?@ABBB2BB=B:@AA7ACD?CCBCBCBDC@CAA@>@CC:;<CCDAABCCCBBBBAC@;;<?B@??AAA??<A?A@@;@@@@@CCD@BBBBBB?BB>???5::@AB8???@CCCCC3B>;>778A>>?@;>;>>>>7;7;@BBE@CCBBBBB?B?BBD>BBB?BCBBBB?@@DCBBBBBBBBBBB>>=@@<A>>>>>;>A@?5:5;;==
@ATNG8:04629:03458
GATTAGGCGACATACATACGCGCCAGAAGATCAGGAACTCTATAAGAATTCAGATTTTTAACACGAGAGTAAACGTAAAAAGAAGGTTTTACAAGACTCACGTTAACAATATTGCAGCAGTACGCACACAATCGAAGCGCAGTAAGGATGGCTAGTGTAACTAGCAAGAATACCACGAAAGCAAGAAAAAGAAGTACGCTATTAACTATTAACGTACCTGTCTCTTCCGAAACGAATGAGTACCTCTCAGACGCTCGTCCTACCATCGATTCGAGGAAGTCT
+
B=E>@A?B@BACCDCCCDBBBBCACCD?CCCBBD@C?CBCBCBB?AC@B@C@B:::::*;?CCCBFCCCCCB;>?;;:::*;B>B5;;;6;DD?CCCBBBCAA>A?BB@BCC?AAAACCCCCCC@BBCCC?CDDD>BBBBAAAA=B=@@A<ABBBBCCC@CCCBBB@BB@AAA588BAA:A>>;>AABB3BC@C888CCB@@<@:>>@@<@;?ACCC@CCBBABA=@=AAA;A??=@BBCBBA>ACCBBBBAABACADC<AAA7>;;;887:AAB=D6<<>>
@ATNG8:04585:03521
GATGGTAGGCACTGCGCACACATCCCAGAAGATCAGGAACTCTAGAAGAATTCAGATTTTTAACACGAGAGTAAACGTAAAAAGAAGGTTTTACAAGACTCACGTTAACAATATTGCAGCAGTACGCACACAATCGAAGCGCAGTAAGGATGGCTAGTGTAACTAGCAAGAATACCACGAAAGCAAGAAAAAGAAGTACGCTATTAACTATTAACGTACCTGTCTCTTCCGAAACGAATGAGTACGTGTGACGTACGTGAGCTAATCGATTCGAGGAAGTCT
+
<5;69>;>>@9555ACCBCCCCCCC>BAB>BBC@@@<@=@ABAB@@=?@<A>ABA@@@@@,==?AAAFCBABEC=::;??@@,@A=A=ABB7BFE>CBCAA@DCC@D?CC@CCD<@@@?@ABBJCHCBBB;<5;A@@>AAA???AC?B@B@@=@ABBAAAB?@@@BCD?BB?CBB>AA?>>8;>>8?ABBB3BF@998;AAA=>:>=AAAA=A=;<@@A@CA@??AA?B@BBC=C9949=AAAB@BDBBBBBBAB989BAAABB>ABCCC?BCCB<?;?888
@ATNG8:04589:03535
GATGTAGATACTCGCTGATACACCCAGAAGATCAGGAACTCTAGAAGAATTCAGATTTTTAACACGAGAGTAAACGTAAAAAGAAGGTTTTACAAGACTCACGTTAACAATATTGCAGCAGTACGCACACAATCGAAGCGCAGTAAGGATGGCTAGTGTAACTAGCAAGAATACCACGAAAGCAAGAAAAAGAAGTACGCTATTAACTATTAACGTACCTGTCTCTTCCGAAACGAATGAGTATATAGACTATCTGAGACTACCATCGATTCGAGGAAGTCT
+
B<BDBCCBCCCE@AACCHECCAAA;@BB?CBBCBB?B>A@A???A?AB?B?BBBBBBBB3B?BCBBBBBBBCD?CC?@???0>A>B?CCC;CCF?BAGCCCC;;:;?CC@CBB?BBBBBBBBBCCDCCCBB?BBBB@BBBBCCAA>A?C@@>AECCCCCC?B???DD?CC>BBB=@@===5<<<8?BBBB3BC>AABBBAAAB6838A==:==>>CCCACB@A@BB?C?CBC=CCC?BBCCCCCCBB@@@BCCCCCA658??>:@;;;=@:?>>>5;5;===
@ATNG8:04611:03597
GATGGTAGCTATACGTATATCTATGTACTCATTCGTTTCGGAAGAGACAGGTACGTTAATTAGTTAATAGCGTACTTCTTTTTCTTGCTTTCTGTGGTATTCTTGCTAGTTACACTAGCCATCCTTACTGCGCTTCGATTGTGTGCGTACTGCTGCAATATTGTTAACGTGAGTCTTGTAAAACCTTCTTTTTACGTTTAACTCTCGTGTTAAAAATCTTGAATTCTTACTAGAGTTCCTGATCTTCTGGATGTGTGCGCAGTGCCTACCATCGATTCGAGGAAGTCT
+
8;;<@DCCB?<;5556>>@?@>C666555:;?6?@AB9A@292555:;995;==9=:@+0)0/717487;AA??:A7==999)7749333(333;;/3484<?879:<//)-64-/.784;;;:=:>9://.552;77;9>?>>>>A?????==///*///379596?>?;;8AAA655DDD3><?7;;BBB/BAAAA9@<;;;?>==@@8>>==/=7/)/6)-)-9*--7899;;995;7788=4<>A<@:::<<=>?>?>>;:7;AA<=777==177==9=9::;;
@ATNG8:04592:03637
GATGGTAGGCGACATACATACGCGCCAGAAGATCAGGAACTCTAGAAGAATTCAGATTTTTAACACGAGAGTAAACGTAAAAAGAAGGTTTTACAAGACTCACGTTAACAATATTGCAGCAGTACGCACACAATCGAAGCGCAGTAAGGATGGCTAGTGTAACTAGCAAGAATACCACGAAAGCAAGAAAAAGAAGTACGCTATTAACTATTAACGTACCTGTCTCTTCCGAAACGAATGAGTACGATGAGAGAGCTCTCTCTACCATCGATTCGAGGAAGTCT
+
:<<=?BAC?C@AACCDCCKG:;:BC6;;C=@<BCBB>B>BBBBBBB?BD@C@B?@@AAAA2B?BBCCFBBBCCF>@;;;AAA,AB=@?CBB9CBB?AA@BCCCBC@C@CC@CCC>AABBCCCBCCCCDCCCB@BCCC@C???CCBC@I@GBB@BDCDCCCC@CCCCCB@AA>ABA;??877)9:99?BCCC3AA>B:::BBA??<?:?<==5;5;?CBB@BDCBBCD@C?CDE>BAA>AABCBBB>@>>>CBBBAA@889@A>DF@C;;;>?=@?AB=A7::==
@ATNG8:04605:03623
GTTGGTAGTATATCGCGTCGCTATCCAGAAGATCAGGAACTCTAGAAGAATTCAGATTTTTAACACGAGAGTAAACGTAAAAAGAAGGTTTTACAAGACTCACGTTAACAATATTGCAGCAGTACGCACACAATCGAAGCGCAGTAAGGATGGCTAGTGTAACTAGCAAGAATACCACGAAAGCAAGAAAAAAGAAGTACGCTATTAACTATTAACGTACCTGTCTCTTCCGAAACGAATGAGTACGATGAGAGAGCTCTCTCTACCATCGATTCGAGGAAGTCT
+
44.46;::?:::777:0//:///55.589.4494948<059@<<;=49>.9259@@CC>C+B:@999?@AABDD>A@BBAA@,;;554;>?2@@E<B:66<@@CB?B@BDACCC@BCCDEBCBBACEEEC;;:;BCC::<AAABBB?B?B;;8:BB@BBCC@CCCEBA=::4999:??ABA999989:::99%9=<7847;7<8718:;;;=;?;@8<;B@AAAA>:><?7==>7=4838AA?>?AAA???BBBBB===;A<<6756;5225=7<8871749979
@ATNG8:04618:03627
GATGTATGCACTGCGCACACATCCCAGAAGATCAGGAACTCTAGAAGAATTCAGATTTTTAACACGAGAGTAAACGTAAAAAGAAGGTTTTACAAGACTCACGTTAACATATTGCAGCAGTACGCACACAATCGAAGCGCAGTAAGGATGGCTAGTGTATCTAGCAAGAATACCACGAAAAGCAAGAAAAAGAAGTACGCTATTAACTATTAACGTACCTGTCTCTTCCGAAACGAATGAGTACATAGATATACGTATAGCTACCATCGATTCGAGGAAGTCT
+
::455;:;:BB@@BCCBAACCBB@;@@B?ABAA@C@E@DBABBBB@CC?B?BB??>===)>8CCCAABBABBC<A@BBDMH5A@<@>@@@9ACC@BBBCCCC@@>A@BCBBB=@AA@AADCDCCCCBA@C@C@@@@BAAACBBB?CADBB@BCBBBCCCBBCCBBB?BB?BBC<?=9999*8<<8<@@@@2CC@EBBBC>@@?<?=A>>><?;?@@@@<@@@@BCB?B<??>6=993:99@@CACBBAAAAABBBAABA@@>>><=888=B=@?AD=C:@@@A
@ATNG8:04633:03643
GATGGTAGGTGCACATGAGTGTATCCTAGAAGATCAGGAACTCTAGAAGAATTCAGATTTTTAACACGAGAGTAAACGTAAAAAGAAGGTTTTACAAGACTCACGTTAACAATATTGCAGCAGTACGCACACAATCGAAGCGCAGTAAGGATGGCTAGTGTAACTAGCAAGAATACCACGAAAGCAAGAAAAAAGAAGTACGCTATTAACTATTAACGTACCTGTCTCTTCCGAAACGAATGAGTACGTGTGCGACGTGTCTATCGATTCGAGGAAGTCT
+
<>;;;A>@<@A<CBCC@AACDA>>>+00<=379:;:=4:=@ABB@@??BB@B@C?<;::::)>8@@@<@<;?>>905559<<<+>C9>1555&5=>7<@AAA@@00,046647==7<AAACBDEHDFBB;;;;2;9>>8>;<<AAAC@C7;992:>>?BBBCA@@@??@>@AACCD999?>>,87;3778777#/83////;8?AB?C:;>AA<B=D>CCD@BCBBBBH@C@@@@<@BC@BC@??AA@ABA???BBB???CAAAAA??;?>AC?D@B?@@
@ATNG8:04596:03656
GATGGTAGTATAGAGCTCTACATAGTACTCATTCGTTTCGGAAGAGACAGGTACGTTAATAGTTAATAGCGTACTTCTTTTTCTTGCTTTTCGTGGTATTCTTGCTAGTTACACTAGCCATCCTTACTGCGCTTCGATTGTGTGCGTACTGCTGCAATATTGTTAACGTGAGTCTTGTAAAACCTTCTTTTTACGTTTACTCTCGTGTTAAAAATCTGAATTCTTACTAGAGTTCCTGATCTTCTGGGCTGCGCTGATATGCGCTACCATCGATTCGAGGAAGTCT
+
:9>:5:@CABB;;6??<BBB?CCABACCBBBB@CBCE=BB=@=;;:??AB?BG@A@7;+0///)/388;=>888:49@>>>.@?8<7333&5<;<8937;AB=AA@<=?48222955579997;:@?A>=;;97;=;>5<<9>>>9::>::8:9:93:;:556/697778=;;<<6;9878*7-506;<;>.65:9:.665//.77-/)/775*78=;=997;<<>>;;<AAA:>=@><>>>;:===6=///==66:??>?>?A@A@<CAAACC<AAAA=A<?;;<
@ATNG8:04601:03683
GATTAGTATAGAGCTCTACATAGTACTCATTCGTTTCGGAAGAGACAGGTACGTTAATAGTTAATAGCGTACTTCTTTTTCTTGCTTTCGTGGTATTCTTGCTAGTTACACTAGCCATCCTTACTGCGCTTCGATTGTGTGCGTACTGCTGCAATATTGTTAACGTGAGTCTTGTAAAACCTTCTTTTTACGTTTACTCGCGTGTTAAAATCTGAATTCTTCTAGAGTTCCTGATCTTCTGGGTCTACGCTCGTCGCGCTACCATCGATTCGAGGGAAGTCT
+
;;?=AAAAAAA@@@BA966BCCFCAAACAA?ACCC=CC>A>ACCCCCC?BBBBB>B>BBBC?B?ABBBBBCBB?AABBB3AA=BABB=BDCB=@BC>@?588BCCD?AABB=@@@;A>>9>9>===;>;;=B@@@676A===?A??@@@A@@@<???>;:7:<AAAAA@@??<>>>BA6A=A=@@@@>/<9///)////..5567+222&28...05.33.5555999591558933*..99487:=;;;>;;;=?>>@@>>;>?>@@B<>=8//)/59663
@ATNG8:04615:03686
GATGGTAGCATCATGCATATCTCACCAGAAGATCAGGAACTCTAGAAGAATTCAGATTTTTAACACGAGAGTAAACGTAAAAAGAAGGTTTTACAAGACTCACGTTAACAATATTGCAGCAGTACGCACACAATCGAAGCGCAGTAAGGATGGCTAGTGTAACTAGCAAGAATACCACGAAAGCAAGAAAAAGAAGTACGCTATTAACTATTAACGTACCTGTCTCTTCCGAAACGAAATGAGTACTATGTAGAGCTCTATACTAATCGATTCGAGGAAGTCT
+
AACF@CBBCBCBBBBBDCCCBCBBB?BCC@DC@@@B?B=BCCBCCA?AA?A<AABBCFDD+A6AAABCDCBBBC>BABBBBA2AC?C@BFF;CCD@CCCCCCCBC?BACC@AAA>BCCCCBDDCDEDD@@@C>BAAA@CAAACCBB?C?C@@>@BDC@@@C@BBBBBB@BC?9988<<888*9=<;99999(7A<B;==A@@@@:=:==AD3838ABBD@CCBBB?@=@?BAA9A:9:,:>>@AABBCCBBBCA>>AA?@@BB;;7:?>6616=<<8=187<=
@ATNG8:04590:03747
GATTAGCACGAGTCACTCATATCCAGAAGATCAGGAACTCTAGAAGAATTCAGATTTTTAACACGAGAGTAAACGTAAAAAGAAGGTTTTACAAGACTCACGTTAACAATATTGCAGCAGTACGCACACAATCGAAGCGCAGTAAGGATGGCTAGTGTAACTAGCAAGAATACCACGAAAGCAAGAAAAAGAAGTACGCTATTAACTATTAACGTACCTGTCTCTTCCGAAACGAATGAGTACGTGTGACGTACGTGAGCTACCATCGATTCGAGGAAGTCT
+
77748:;=?=BBDCBCCCBAA::46BC?B@@@;;9;?CCFCBBB?@@<@?BBACDDDC2A?CAABCCBBABG=A@;;;;;*;A>D>BBB;BCFADEJCEDD@A?@@BC@CCC@BABBBBBAAAAAACC@@?@BBB?@??AAAAB>B@CBB@CCBCBCDCACCC>>>;?B????<??ABB8??B?BEDDD2<=7=///<<>;:5::>>AA;>;>;A@E?BAAA???>A@BBA;A994:???@ABAAABBCCBA>>000>>AAAA@?:99@@=<@@A5959>>>
@ATNG8:04631:03749
GATGGTAGCGAGCGAGTGTGTATACCAGAAGATCAGGAACTCTAGAAGAATTCAGATTTTTAACACGAGAGTAAACGTAAAAAGAAGGTTTTACAAGACTCACGTTAACAATTTTGCAGCAGTACGCACACAATCGAAGCGCAGTAAGGATGGCTAGTGTAACTAGCAAGAATACCACGAAAGCAAGAAAAAGAAGTACGCTATTAACTATTAACGTACCTGTCTCTTCCGAAACGAAATGAGTACGAGAGTCAGAGCAGAGCATCGATTCGAGGAAGTCT
+
:;;C265:;@?A?GECCCCCCCCCI@CBC@A==00/)/)/7/43:=7<<8?67;955555$56;;>C@>CCBBC=BC;;;;;*;;;>4;9:&9><9696>=@@??<;?>@4:;:*8?@?@ABB@@ABBBCAA=ACBB@BBBB@@@B>B?BBB>BBBBBBBG@DECEBB>AA?AA@=?::99)///(/9;;=0==:@BCBBAA992928:<=8=8=>;;;?C;:9@?A=@<@>=6=999(7:::=><A???<<>@??@@@@>>?B@AA::49=88088=>>>
@ATNG8:04599:03760
GATGGTAGCGCGACGAGCGTAGACCCAGAAGATCAGGAACTCTAGAAGAATTCAGATTTTTAACACGAGAGTAAACGTAAAAAGAAGGTTTTACAAGACTCACGTTAACAATATTGCAGCAGTACGCACACAATCGAAGCGCAGTAAGGATGGCTAGTGTAACTAGCAAGAATACCACGAAAGCAAGAAAAAGAAGTACGCTATTAACTATTAACGTACCTGTCTCTTCCGAAACGTATGAGTACTATGTAGAGCTCTATACTAATCGATTCGAGGAAGTCT
+
ACCC?CBBABABCBCCCCCCCC999:;CCACCCDAA>@?AADBBAA>AA=B>BBBBBBBB3B@BBB@BBCCCBB9?@;;;;;*;B>C5;;;6:B@=CBBBECCBC@C@BB?CCD?BBAABCCCCDBBBBBBB?BCCC<>?CBBBBB>B@CAA?ACBBBBBC?BBBCBB@BD@888>AABBD=A??;?=>@@/@A;?888ABAAA<A:??AA<><>?BBC@BCCBBBB?B?BBD>@@@ABBBBBBBB@@@B@>@@AA===?@@?>:?AD=>:=A?>:?377::
@ATNG8:04609:03763
GATTAGTGTCATATGAGAGTGTGTACTCATTCGTTTCGGAAGAGACAGGTACGTTAATATGTTAATAGACGATAACTTCTTTTTCTTTGCTTTCGTGGTATTCTTGCTAGTTACACTAGCCATCCTTACTGCGCTTCGATTGTGTGCGTACTGCTGCAATATTGTTAACGTGAGTCTTGTAAAACCTCTTTTACGTTTACTCTCGTGTTAAAAATCTGAATTCTTCTAGATTTCCTGATCTTCTGGACAGAGTGTGCAGATACTACCATCGATTCGAGGAAGTCT
+
:78;=A??@@BCCCCCBCBBBA@@?;?><=:<994(485;3:56555:.5565;6:)/////)/)/--//////477297:::);9;09777.////)///)/7)//:;<><===??99:?AAG6;4;:>==955.5555.5=;<=;566;;99?;=;5;>?8<<8A09598<8:8:5::;;;+:)/////&//44<4=565;99555.5555$5555<0516>5;<<655<)5.5<<;;@?CB@;@>00/7///<<<<?>C@965899465<8=;?@@E@CCAA
@ATNG8:04603:03813
GATGGTAGGTGCACATGAGTGTATCCAGAAGATCAGGAACTCTAGAAGAATTCAGATTTTTAACACGAGAGTAAACGTAAAAAGAAGGTTTTACAAGACTCACGTTAACAATATTGCAGCAGTACGCACACAATCGAATCGCAGTAAGGATGGCTAGTGTAACTAGCAAGAATACCACGAAAGCAAGAAAAAGAAGTACGCTATTAACTATTAACGTACCTGTCTCTTCCGAAACGAATGAGTACTGCGTCTCACTCTCGCCTACATCGATTCGAGGAAGTCT
+
//:<:<@C@AA@CBBBCCCCC;;;C?C@@?ABAAAA?AADBBBB@@;@A=A=ABC;;;;;*;@CCCCCCDB;;;0;A<<;;;*;B>B=@@@7@BC@BBCCCCCCC@B>AA?AAA?BBBBCBCCCCCCBBBCC@CBBB@CBBBCCBC=B>A:;9;@@@;;;B@BCCCBB?BB>AAB@BBBCC:???:==???1?C>A??????AA<A?A;;;1818ACCC@DBBBBAB<<8<<<5<00+0@@@CBBCBBBAAAAABAC@@ACADIDDEMC;;9;@@@=@?B:::
@ATNG8:04603:03837
GATGGTAGACATATCGTACTCTCTGTACTCATTCGTTTCGGAAGAGACAGGTACGTTAATAGTTAATAGCGTACTTCTTTTTCTTGCTTTCGTGGTATTCTTGCTAGTTACACTAGCCATCCTTACTGCGCTTCGATTGTTTGCGTACTGCTGCAATATTGTTAACGTTAGTCTTGTAAAACCTTCTTTTTTACGTTTACTCTCGTGTTAAAAATCTGAATTCTTCTAGAGTTCCTGATCTTCTGGCGCTCTGTCACGTCTGCTCCATCGATTCGAGGAAGTCT
+
AABB?CBBECBCCBBBBCCCCCCDBBBCCC???@BBC>BCAD?ABABCCC?ABBCC=>;??>=,9.3>A@ABBBB?ABBAB2@>;=668'5<=<8?@@9@@0000?>;59@<7;;;;5;;;:>;>AABAAAA;??>A066D;@==>>>>?>==;;7:AD:>>=@<@<<6<::9:1:8887)84:4888888%8:89A99:9998///7(///.$.555:6;488499777775:5:;;355-//>776;=<<=====A?B@AAAA=ABBBCC@CBCE@C?BBDC
@ATNG8:04622:03803
GATGGTAGTTCTGTCTACGAGAGCCAGAAGATCAGGAACTCTAGAAGAATTCAGATTTTTAACACGAGAGTAAACGTAAAAAGAAGGTTTTACAAGACTCACGTTAACAATATTGCAGCAGTACGCACACAATCGAAGCGCAGTAAGGATGGCTAGTGTAACTAGCAAGAATACCACGAAAGCAAGAAAAGAAGTACGCTATTAACTATTAACGTACCTGTCTCTTCCGAAACGAATGAGTACACACTCTCATATGACACTAATCGATTCGAGGAAGTCT
+
BBBB?BCCA>@@EBBBCCEEBECD=ABC?CCCD@@<@?BBBBBBB>BB?B@CBB@?>>=.@<@@@ABBBBBCE>AA??>>>.>A=A<AAA8A=C><;;@@@@@A<A;@@;?5516===>>@>>=>??<;9A=ADAA:@==>?A?>9=9=;;:;AAA@?>=:@?A?BB>B>:>>>:>?@A@799946666(8<7<AAAB???A<@<@@??:<8<?A??;?@<==>>:><?AB9@BB?BBAA?>=>=AA@@>AAA<<>>AC;:;;AC;;;9>>AC=A;@@>>
@ATNG8:04629:03828
GATGGTAGCTCGTGCTCTGACTCTCGTACTCATTCGTTTCGGAAGAGACAGGTACGTTAATAGTTAATAGCGTACTTCTTTTTCTTGCTTTCGTGGTATTCTTGCTAGTTACACTAGCCATCCTTACTGCGCTTCGATTGTGTGCGTACTGCTGCAATATTGTTAACGTGAGTCTTGTAAAACCTTCTTTTTACGTTTTCTCTCGTGTTAAAAATCTGAATTCTTCTAGAGTTCCTGATTTTCTGGGTGCGCTACAGTCTCTCTACCATCGATTCGAGGAAGTCT
+
::440/89<@///98;9;;;;A=B@@969<<44.4444(44.47::?<BBHHICCCCAC@CCCEAD?BB;;9@@<@<<@@@A1@@;@>>@:@=>@496@;:?:999??B@CCDDBBCB?BBD@C@DDCBBBBA=B@@@?CCCFCBCBB<;;BCBCB?BAA?AB?A?;:;BBBBBDABBCFF9C=@;99999(9@@@AC8A@996666?<??@@+>=BBB@A?CC=??>CC@A>@:B=8;=<0:99:,9@>=>????=>=;;?=;>=39=>>><?BBBB@B>BBBB
@ATNG8:04644:03202
GATGGTTGGTGCACATGAGTGTATCCAGAAGATCAGGAACTCTAGAAGAATTCAGATTTTTAACACGAGAGTAAACGTAAAAAGAAGGTTTTACAAGACTCACGTTAACAATATTGCAGCAGTACGCACACAATCGAAGCGCAGTAAGGATGGCTAGTGTAACTAGCAAGAATACCACGAAAGCAAGAAAAAAGAAGTACGCTATTAACTATTAACGTACCTGTCTCTTCCGAAACGAATGAGTACGATGAGAGAGCTCTCTCTACCATCGATTCGAGGAAGTCT
+
@@AA8;0;?A@CEBBACDCECCCCC@BBB?ABBBBC>A@ABEDFCC@CC@DADCBBBCBB5C?BBCBBBB@@@@8;;;;;;;':?;?8>>>4>A@=BBB@@??9:58=;<8=@@388BBCAAACCCBBBBBC@CCCD?BBCBBBBC@C@A@A?@BCCF@@?@BBBBBB?BB?BBC?AA???8??B<::::9:%:<;<978B@A?=:=<A?AA:><>>BAA>BBBACAA<<6<<<5<00,0;;>BCCED???CCBBCB???BB@@B@;?;::9?:?@@@;?:==@@
@ATNG8:04642:03273
GATGGTAGCATCATGCATATCTCACCAGAAGATCAGGAACTCTAGAAGAATTCAGATTTTTAACACGAGAGTAAACGTAAAAAGAAGGTTTTACAAGACTCACGTTAACAATATTGCAGCAGTACGCACACAATCGAAGCGCAGTAAGGATGGCTAGTGTAACTAGCAAGAATACCACGAAAGCAAGAAAAAAGAAGTACGCTATTAACTATTAACGTACCTGTCTCTTCCGAAACGAATGAGTACAGAGAGTACGATATTCTATCGATTCGAGGAAGTCT
+
;6CE@CBBBCBBBBCCCCCCBBBDC@BBB@CBBBBB>B>@@EDBAA?AB?B?BBA?@@@@2A>BBB?@=BCBBB=>?@>???,?>893>:>/;@@?CBBABBD:;79=@@8BBB<??@@@CBBBCCCCCBCC@BBAA=ABAAAABB?B@CBB?BBBBCFDC@BA@@?C?BB@???<??ABE>A@@?????==&>>:???@AAA88186;9<;4:5:>BCC?BBBBBCCAE>@@@5=00+000=999?BBBBBBBBBBBBB?BBBBBA9999AAA=A=A@@@
@ATNG8:04644:03278
GATGGTAGCACGAGTCACTCATATCCAGAAGATCAGGAACTCTAGAAGAATTCAGATTTTTAACACGAGAGTAAACGTAAAAAGAAGGTTTTACAAGACTCACGTTTAACAATATTGCAGCAGTACGCACACAATCGAAGCGCAGTAAGGATGTCTAGTGTAACTAGCAAGAATACCACGAAAGCAAGAAAAAAGAAGTACGCTATTAACTATTAACGTACCTGTCTCTTCCGAAACGATGAGTACAGAGAGTACGATATGTCTAATCGATTCGAGGAAGTCT
+
::/0+//:;AAA<IEDCCCCBCBBC?BBB>@@ABBB=@=AABBBBB8;;?C?BCBCDDDD3C?CBBCDCBDCCB=??@BAAA0;;:;AJLD;CCF@FCDBBBA;;;0;=AC>A@@=@@AAAABBBBCBAACCC?;;;A<@>??@@@@<A=??>?@@@CBCCD=?@AAC@=@C=0009>>@AA9<=<9977777$73,395>;<AA=?=@A=BC9B?BBCBB?@?>@@BB@BACCC:A:::::AABBBBBBBBBBBBB???BAAB@=BBDBA<??;;7;>===;
@ATNG8:04636:03317
GATGGTAGATATATGCACGCTCTACCAGAAGATCAGGAACTCTAGAAGAATTCAGATTTTTAACACGAGAGTAAACGTAAAAAGAAGGTTTTACAAGACTCACGTTAACAATATTGCAGCAGTACGCACACAATCGAAGCGCAGTAAGGATGGCTAGTGTAACTAGCAAGAATACCACGAAAGCAAGAAAAAGAAGTACGCTATTAACTATTAACGTACCTGTCTCTTCCGAAACGAATGAGTACAGAGAGTACGATATGTCTACCATCGAACCACCTAAGTCT
+
55>>:>BBBCCCDCCCCABADDDDC?CBB?BDDD=@<@?CCDBAAA?AB?B?BBBBBBBB1B?CCCCCCBBBBB<BA??@@@1>C=B<@@@7@CC@CCCCFCCCC?B?BC@DCC<AACCBAACDDEBB@@@D@DBBD?CBBBBBBC?C@CCC?DCBBBBAA?CAAABA?BB>==>8;=787)9@><@AAAB3BC@D999CCC@@<@;>=<=496:@CCC@DBCBAAA;@=?BA=CBB?AAABDDCCCCCAAACA??AAAAABBBB=<<>>@;C:887:B=A?>>
@ATNG8:04639:03363
GATGGTAGTGTCATATGAGAGTGTGTACTCATTCGTTTCGGAAGAGACAGGTACGTTAATAGTTAATAGCGTACTTCTTTTTCTTTGCTTCCGTGGTATTCTTGCTAGTTACACTAGCCATCCTTACTGCGCTTCGATTGTGTGCGTACTGCTGCAATATTGTTAACGTGAGTCTTGTAAAACCTTCTTTTTACGTTTACTCTCGTGTTAAAAATCTGAATTCTTCTAGAGTTCCTGATCTTCTGGACGACGCGCACTGACACTACCTTCGATTCGAGGAAGTCT
+
----(-9=CC@@?@;@BBBBAA@;;9==?=99.48=</668=9566=BCCAHECBA6:8;=@@,0+/;9=>995>244444$444)48;395:<;6;5:55?:9?;A@@<AAABCCAA>=00,08==09:6@B@CCDE?BBBBCECBB;;;BCDED@DBB?CC@C?@@@;;:ABB?BCCCB9B5;4:;:;:*9?>>?.::00::..-.(-999+=;/668>9>>9>B@996<7<9>966=C296<;@B;::@@:99@@>999999C:D@CBA@=@999:>=@B?A
@ATNG8:04647:03367
GATGGTAGAGAGAGCTCTCTCATGTACCATTCGTTTCGGAAGAGACAGGTACGTTAATAGTTAATAGCGTACTTCTTTTTCTTGCTTTCGTGGTATTCTTGCTAGTTACACTAGCCATCCTTACTGCGCTTCGATTGTGTGCGTACTGCTGCAATATTGTTAACGTGAGTCTTGTAAAACCTTCTTTTTACGTTTACTCTCGTGTTAAAAATCTGAATTCTTCTAGAGTTCCTGATCTTCTGGTGTCGTCTATCATGTACTAATCGATTCGAGGAAGTCT
+
@@@@>A@ABCBBBCCBBCEDDC966=C?BB>ABBB=BB>B>BBECCCD@CCCCC@C@CECCAC@CDDCCCC??<?BB@B1??<?AAA<BAAA@CBB?BC8:9ACDD?A??A?C?A>ABB>B>BBBBBB@@>CC>>9>>A?88:;AAABA::8@;>@<<AA=A:>>>??===@8>>AAA5A=A<@@AA?/;<788(//6///<67:18888(8>AAA<A<??<?A=====:?<A>>>AA9>=B=;;;>>??>>>AAA??>>>>:>@@<=7=>////7999=
@ATNG8:04639:03450
GATGGTAGATACTCGCTATACACCCAGAAGATCAGGAACTCTAGAAGAATTCAGATTTTTAACACGAGAGTAAACGTAAAAAGAAGGTTTTACAAGACTCACGTTTAACAATATTGCAGCAGTACGCACACAATCGAAGCGCAGTAAGGATGGCTAGTGTAACTAGCAAGAATACCACGAAAGCAAGAAAAAGAAGTACGCTATTAACTATTAACGTACCTGTCTCTTCCGAAACGAATGTACATAGATATACGTATAGCTACCATCGATTCAAGGAAGTCT
+
@AAA?BBBBBCCCCBBCCCECCDE>CBB@BBBCCC@D@HCCA@@B?BB@B@CD@@@EED2A>:::ADDBA:::/9<;9444$5;8=:@>@2>>>7;;;@:::999,:<@@?B@@<?@C?BCCCDEBBBBBBA?BBBB>@?CCBBBC@C?CCB?BBCC???B>AABBBC@CD?889?AAABB>AAA=99999(5=6:777AAAAA=C:==>><>;?AB@@=@@??ABB?B@CBB>BCC>AABABBBCBBBBBBB???@@@>AAA<A>>>@@<@A7;7;<???@
@ATNG8:04639:03507
GATGGTAGATACTCGCTGATACACCCAGAAGATCAGGAACTCTAGAAGAATTCAGATTTTTAACACGAGAGTAAACGTAAAAAGAAGGTTTTACAAGACTCACGTTAACAATATTTGCAGCAGTACGCACACAATCGAAGCGCAGTAAGGATGGCTAGTGTAACTAGCAAGAATACCACGAAAGCAAGAAAAAGAAGTTCGCTATTAACTATTAACGTACCTGTCTCTTCCGAAACGAATGAGTACATAGATATACGTATAGCTACCATCGTTTCGAGGAAGTCT
+
:94:54455=BBBCBCBDCECC@@@;@BB@BBBBBC?A<@@A@@AA?AA>@?BBAA@BBB+:6:<474==;:;=37744444$4;5<8=@@2>>?7;;;>B@:54.48;<7<994(4443==@BBB;;;;;;C@BBBB>AA;8:?BB?BACBB?BA@?????=@?@@??;>A?@@@;?=<;<3<<=8999:9(7?8<715559;:6A.5679397<:;;:=:::;;?D6;7;BA7@;;7;@A?=>>B>>?@;:;;;>>>>?====?9<<<867(597739:>???
@ATNG8:04642:03545
GATGGTAGTGATACAGATCAGACACCAGAAGATCAGGAACTCTAAGAAGAATTCAAGATTTTTTAACATCGAGAGTAAACGTAAAAAGAAGGTTTTACAAGACTCACGTTAACAATATTGCAGCATTACGCACACAATCGAAGCGCAGTAAGGATGGCTAGTGTAACTAGCAAGAATACCACGAAAGCAAGAAAAAGAAGTACGCTATTAACTATTAACGTACCTGTCTCTTCCGAAACGAATGAGTACCTCTCAGACGCTCGTCCTACCATCGATTCGAGGAAGTCT
+
/;;<@DACBCDC>>BBA966>BCBB=@AC690:/0/48278:4505<7=;161//)///////#/383338;33398929988888'//(/(///&/894::==;::99498==:;;;<>>>@CFG@ICCCFEB9999CCC@DBBBBBBD>A>@BC>AADB@@@B@BCBBBB?BB>CBB@BC<<<7=?>;>@@@@2@B?BBBBBBAAB<><?BAC?B>AACAB?BAA@BBB@B?BBD>BBB?BBBBBBB?B@@CCCC@@@@@@BB>BBB>B788BB@BBCC?B@BA>>
@ATNG8:04647:03536
GATGGTAGTAGTACACTAGTCATACCAGAAGATCAGGAACTCTAGAAGAATTCAGATTTTTAACACGAGAGTAAACGTAAAAAGAAGGTTTTACAAGACTCACGTTAACAATATTGCAGCAGTACGCACACAATCGAAGCGCAGTAAGGATGGCTAGTGTAACTAGCAAGAATACCACGAAAGCAAGAAAAAGAAGTACGCTATTAACTATTAACGTACCTGTCTCTTCCGAAACGAATGAGTACTACTCTCAGAGACACACATCGATTCGAGGAAGTCT
+
<<AB?AAA@@@@@BBCBBCCDA@;;8;BB?BCCCBB?B@BCCCCDD?BB@C@CA@@AAAA2A@CD@AACCCABA9@=;;;;;*;B>B5;::&5@<9<AACDCBBB@B@BB?BAB>AABCBBBBCCCCCBBCC@CBAA?B@?=>>983;>B;;;<CCECCBB?CDCCCC?DC?989@>??BB=???>@@@@A.@@<?;;<=>>88186=>>>:>:==BBB@CAB@@@?6000@>6>00,0>>@ABBBBBBBBBBABBBBB?A@A@A;;;7;AAA=A<?;;;
@ATNG8:04643:03593
GATGGTAGTATCTGTCTACGAGAGCCAGAAGATCAGGAACTCTAGAAGAATTCAGATTTTTAACACGAGAGTAAACGTAAAAAGAAGGTTTTACAAGACTCACGTTAACAATATTGCAGCAGTACGCACACTATCGAAGCGCAGTAAGGATGGCTAGTGTAACTAGCAAGAATACCACGAAAGCAAGAAAAAGAAGTACGCTATTAACTATTAACGTACCTGTCTCTTCCGAAACGAATGAGTACACATCGTCGTGTCGTGCTACCATCGTTCCTTCTGAGTCT
+
BBCD@CBBBB;9:BDEBCBCBBBDD@CCC@@@@BBB?C@BBBBBBB>BB?B?CDBBBBBA1B=BBBBBBBBBBC9>=;;;;;*;B>C=AAA9ACC@CDCBCCCAA?@@BB?BCC>A@CCDBBBCCCCCBCDBBBBBB?BBCAAABB@D@CBB@BBBBBDBB@BDBBBB?BB?CAC?BB???8??=:?@@@@2AA?BAAABB@A@<A<AAAB=@<;;@BB?ABBAAAC?B?ACE@AAA??@?CBCCCCCCAABCBBBCBBBBCBBB?BDCBB?B?B?BCCCDCBB
@ATNG8:04637:03777
GATGGTAGCTATACGTATATCTATGTACTCATTCGTTTCGGAAGAGACAGGTACGTTAATAGTTAATAGCGTACTTCTTTTTCTTGCTTTCGTGGTATTCTTGCTAGTTACACTAGCCATCCTTACTGCGCTTCGATTGTGTGCGTACTGCTGCAATATTGTTAACGTGAGTCTTGTAAAACCTTCTTTTACGTTTACTCTCGTGTTAAAAATCTGAATTCTTCTAGATTCCTGATCTTCTGGTCTACTACACTGTACTCTACCATCGATTCGAGGAAGTCT
+
<:5:8;<@?;;BC;;6?=>>?>>;;6665<=>8?=DD>CC?B?@;:=>??<?>A@A;A5;9?>8@9?:>BB@?;>699787$793<>::3:?=@<?>A?AB?BAA@A@=A><<AA@@=:99594<>A=;8:>;?>>>9==>:999::;;;:==<<499<7>>5:7:>>AAAB?>4:8888(89@98898)8>=<@6<89///688;8=?==.=<>=@;@=>>:=@@ACC=B<>>>>=<8<;;6:::=AA?????@@@BBAAAA<AAA@:95:99::>8<<==
@ATNG8:04639:03788
GATGGTAGCTATACGTATATCTATGTACTCATTCGTTTCGGAAGAGACAGGTACGTTAATAGTTAATAGACGTACTTCTTTTTCTTAGCTTTCGTGGTATTCTTGCTAGTTACACTAGCCTATACCTTACTGCGCTTCGTTTGTGTGCGTACTGCTGCAATATTGTTAACGTGAGTCTTGTAAAACCTTCTTTTTACGTTTACTCTCGTGTTAAAAATCTGAATTCTTCTAGAGTTCCTGATCTTCTGGAGATACACATGATACTCTACCATCGATTCGATGAAGATCT
+
8:==:BBBBB<=>>>?B>ADEBC966;;;>>>:?=AD>B@?@;995>;>=59;4440905<<>;;<;@0//:::994/7333$37,33338/88//)/7939=588:==>8BBBA>>@<,-----270444...24,3333'....3=888:;996658)/.8333.50578:8555;+22222&238253333'33333'..676..255.5555(55559394>@;>>>AAAA;A<B@@>>><>>>=@@??@CCA;;;>>AABBD8/,/=///717@BBBB<----,
@ATNG8:04647:03799
GATGGTAGCTATACGTATATCTATGTACTCATTCGTTTCGGAATGAGACAGGTACGTTAATAGTTAATAGCGTACTTCTTTTTCTTGCTTTTCGTGGTATTCTTGCTAGTTACACTAGCCATCCTTACTGCGCTTCGATTGTGTGCGTACTGCTGCAATATTGTTAACGTGAGTCTTGTAAAACCTTCTTTTTACGTTTAACTCTCGTGTTAAAATCTGAATTCTTACTAGAGTTCCTGATCTTCTGGTCTACTACACTGTACTCTACCATCGATTCGAGGAAGTCT
+
<<AB>BBBBBBDCCBADCCGICE=69?;>?@A<AAAB>A@;B,////;:==<=B=A@?B6;85<7?8<@<BB@::A9>==<=,=>9>8877&3;::055<6;A>?A@???:?>>@@BAB<@AC<>:>==;;99<7>???<>>>A?>>>>>@=<<<;:39795::8>9>AAA=>>@A78:@>>/>4;5;====.=?;::,/*/;///97-/)/66-69=;97;;>>=@>@AA==?=D=>=<A;;7;AE=AAA???@??;::==>@?===69///@@9@@>>;>;?>?@
@ATNG8:04014:01327
CGATTAGTGTGTCTCTGAGAGTAGTACTCATTCGTTTCGGGAAGAGACAGGTACGTTAATAGTTAATAGCGTACTTCTTTTTCTTGCTTTCGTGGTATTCTTGCTAGTTACACTAGCCATCCTTACTGCGCTTCGATTGTGTGCGTACTGCTGCAATATTGTTAACGTGAGTCTTGTAAACCTTCTTTTTACGTTTACTCTCGTGTTAAAAATCTGAATTCTTCTAGGGTTCCTGATCTTATGGACAGAGTGTGCAGATACTACCATCGATTCGAGGAAGTCT
+
.444.44=>>;;;666:555554::999443-34::1444(47;==BBCC?BB:;;?B<@@A@<BBC;:;BDCBB@BBCBC2BB?;;;B=;;;A<AAB?BB=AACBBBBHGCBBDDCABBB>A=B@<00000,0>@A>BA@A;;:@B@@@@?@AA=;::599<A<??@@@@AAA>@;;;0:=C>;;;<;*;;AAB0;0@000>@<<8<<<<*99@<@=B>BA?BD:;:094949=::9=299<8<00000000<>?9990:::=*00=0078;;;;8=9>>@A
@ATNG8:04019:01326
GATGGTAGCGAGCGAGTGTGTATACCAGAAGATCAGGAACTCTAGAAGAATTCAGATTTTTAACACGAGAGTAAACGTAAAAAGAAGGTTTTACAAGACTCACGTTAACAATATTGCAGCAGTACGCACACAATCGAATCGCAGTAAGGATGGCTAGTGTAACTAGCAAGAATACCACGAAAGCAAGAAAAAGAAGTACGCTATTAACTATTAACGTACCTGTCTCTTCCGAAACGAATGAGTACAGAGAGTACGATATGTCTACATCGATTCGAGGAAGTCT
+
>;@@@B????;@<@BBBBCBBBAAA8=<@><=@D9;8;=A@>???=9?A8<5<8:999:9*5.5<>>>CCA@@B<B;;;BBB0;;292:99&5<>9>B=B=BA;;4;=>>;?@A=ACBBB;;;BBA@AHHGD@BBBC@CBBABBBA?B6;;;7;ABBCCCBGCBBCCC@BB?ABB@CCA@@299=9=AAAA3AC;?999ABB??;??>;;;=B;>>CCC>BB<;;BC?B>BBD9A;;5;;ABBEDCCCBABDBBBBABACCCCBB@@ABAA<>>>A=A<>>?>
@ATNG8:04006:01353
GATGGTAGTGCGTGAGAGAGAGACCCAGAAGATCAGGAACTCTAGAAGAATTCAGATTTTTAACACGAGAGTAAACGTAAAAAGAAGGTTTTACAAGACTCACGTTAACAATATTGCAGCAGTACGCACACAATCGAAGCGCAGTAAGGATGGCTAGTGTAACTAGCAAGAATACCACGAAAGCAAGAAAAAGAAGTACGCTATTAACTATTAACGTACCTGTCTCTTCCGAAACGAATGAGTACTACTCTCAGAGACACACTATCGATTCGAGGAAGTCT
+
<>BB?BCEBCCABBBDCCCCCCCCD=CBC@CCCCBB?B@BBCCCBB>BB?B?BBBBBBBB+B>CBCCCCBBBBB:@?>????0>B>B4;;;6;DD=BBBCCDCCB?BABB?CBB@CBBBCBBBCCCDCCBCB?CCDD=BBCB@?>>9>9@::7;BBBBCCB?CAAAAA?BB>@@A?AA@A@<A@A>ABBBB3<=7=///==ACA=A9==AA<@<@@BBC@CBA?>??;?<?BB?BBB?CCBCCCBBABBBBBAAAB@CCAA;;=?AA<<:>AAA;A36566
@ATNG8:04032:01394
CGATGGTACGTGTCATATGAGAGTGTGTACTCATTCGTTTCGGAAGAGACAGGTACGTTATAGTTAATAGCGTACTTCTTTTCTTGCTTTCTGTGGTATTCTTGCTAGTTACACTAGCCATCCTTACTGCGCCTTCGATTGCTGTGCGTACTGCTGCAATATTGTTAACCGTGAGTCGTTGTAAAACCTTCTTTTTACGTTTACTCTCGTGTTAAAAATCTGAATTCTTCTAGCAGTTCCTGATCTTCTGGGATGTGTGCGCAGTGCCTAATCGATTCGAGGAAGTCT
+
)/44<7<:<<555/;/////444::9///:::/4.44//)/7)/)///7///3:9999+/////3:5:444449//)////&//)/888/////:399;0536;;;;79455555===9>;:5975555555.5.55:=8<<<>666=<<<655:>>>7;>>9::38.4.4::997///)//444&45:745555$49>>@7=;??@>>>@B?BBBB0BBB;;9;@CB>ABA000>@;>@@BBBBB?BBBC<B:;;:;;99@@BBBC?BB?;::??<@@AB>C?BDEB
@ATNG8:03988:01445
GATGGTAGCGCACACATAGATACAGTACTCATTCGTTTCGGAAGAGACAGGTACGTTAATAGTTAATAGCGTACTTCTTTTTCTTGCTTTCTGTGGTATTCTTGCTAGTTACACTAGCCATCCTTACTGCGCTTCGATTGTGTGCGTACTGCTGCAATATTGTTAACGTGAGTCTTGTAAAACCTTCTTTTACTTTTACTCTCGTGTTAAAAATCTGAATTCTTCTAGAGTTCCTGATCTTCTTGGTGCGCTACAGTCTCTCTACCATCGATTCGAGGAAGTCT
+
555>7666>>;;;==<<<A======;;;;>BB@@AAC<@A4516;;=>CC@@A<6626:=@<@6;69A;56>==;598888'8:7967:1///88)//3288288888@@DCCCCBBA?@BB=@?ABBBBCAA=AA@@?BBBCEBBBBBCBBBCCC?CBB?BC@B@CFABAC@@@?BBABB5;5;5;;;;.;;;;;-9@@>@AAAA@=@CCC1BAAAC=@=AA<?@AC?@?@C@C@?AAA9;;?B>CG;;<IDBBDGCCBBB@CA@AA@@AF@CCCCAC?A@@@
@ATNG8:04012:01440
GATGGTAGCACACGAGATCTCATCGTACTCATTCGTTTCGGAAGAGACAGGTACGTTAATAGTTAATAGCGTACTTCTTTTTCTTGCTTTCGTGGTATTCTTGCTAGTTACACTAGCCATCCTTACTGCGCTTCGATTGTGTGCGTACTGCTGCAATATTGTTAACGTGAGTCTTGTAAAACCTTCTTTTTACGTTTACTCTCGTGTTAAAAATCTTGAATTCTTCTAGAAGTTCCTGATCTTCTGGCGCGTATGTATGTCGCCTTACCATCGATTCGAGGAAGTCT
+
<==B@C<BAA@>;;<;;;@55555<@;;;;9>4?;;:05<.5.5:;==?;7;:///)/+/:::6;69::877777177777'7=:?755(2866(//;69=:@873;?8>75759>><:??8>:>@=<:88>;ABGE8;;>==<9::=><;<9873///599494;;<A=<<::57:@AB5A6;5;<<<=+==???:?BB???=;;<;:@@@,@////@9=7A@<<77--)--4;4;=66//*/8859=;=999:>>===;==12-2702---9;47688385/--9
@ATNG8:03993:01504
GATGGTAGAGAGACTGTAGCGCACCCAGAAGATCAGGAACTCTAGAAGAATTCAGATTTTTAACACGAGAGTAAACGTAAAAAGAAGGTTTTACAAGACTCACGTTAACAATATTGCAGCAGTACGCACACAATCGAAGCGCAGTAAGGATGGCTAGTGTAACTAGCAAGAATACCACGAAAGCAAGAAAAAGAAGTACGCTATTAACTATTAACGTACCTGTCTCTTCCGAAACGAATGAGTACTATGTAGAGCTCTATACTAATCGATTCGAGGAAGTCT
+
CCCC?BBBCCDDBBBCCCCCBABCC>CBB?BCBBBB?B@@??ABCC?CC?B?BAA@AAAB3B?BBBBBCBBBBC>BBBCCBC2BB>B?BBB7BCC?AB@BDDCBB@C?BC@CBB?A@BCCDDDEDCCB@??D?CABB?B???BBAA?B?BA@>ABBBBBBB?AACCCC?BB??>?;@AAAA<AA=:>>>??/>@<@877?@?@A<A<BBBB:>;>@BCC@DCCCA9959<>AC>?>>?999BB@?@?BBBCAAAADAAAB===@<>>>AA=BB>><>7;:>>
@ATNG8:04009:01553
GATGTAGGAGACACGTCGCACACGTTACTCATTCGTTTCGGAATGAGACAGGTACGTTAATAGTTAATAGCGTACTTCTTTTTCTTGCTTTTCGTGGTATTCTTGCTAGTTACACTAGCCATCCTTACTGCGCTTCGATTGTGTGCGTACTGCTGCAATATTGTTAACGTGAGTCTTGTAAAACCTTTCTTTTTACGTTTACTCTCGTGTTAAAAATCTGAATTCTTCTAGAGTTCCTGATCTTTCGGCGCGTATGTATTTCGCCTATCCATCGATTCGAGGAAGTCT
+
<==;;;=8<6666<<;555555;;<166<=9949///)-838(----88;;:;=::>7?7==>:6:6:=<=?;888/33998'55/55888+699>8>@?:==<?00.770752229771599492:775528849999165<<967887=<9<9;94555077-5.5::@:;;8848;?>>.>199078;;;)5688818///778;99/////$.//.7272>@;>99;5566=566:@@@?9?@7:6,,,,,,,56709872633349-----(-64505397;;
@ATNG8:04013:01569
GATGGTAGCTCTGCTCTGACTCTCGTACTCATTCGTTTGGAAGAGACAGGTACGTTAATAGTTAATAGCGTAACTTCTTTTTCTTTGCTTTCGTGGTATTCTTGCTAGTTACACTAGCCATCCTTACTGCGCTTCGATTGTGTGCGTACTGCTGCAATATTGTTAACGTGAGTCTTGTAAAACCTTCTTTTTACGTTTACTCTCGTGTTAAAAATCTGAATTCTTCTAGAGTTCCTGATCTTCTGGGTGCGCTACAGTCTCTCTACCATCGATTCGAGGAAGTCT
+
::44.49:4455;:;==;;A;995<:999<9904:<<1<7;;;>DCDGD;>><00)/5;::=:??>==@@65.5;.44:::(444)489<0556:5;9;6;;15566<>@CCCCCA@A=@AD?B?CCBAAACC?CBDC?CBBA@@BBBBBABBAAA=AAA?AB?B=?@CBBBC;;5;;;;;.;5;5:;;;;*;CCCC=B;;;BB;;9=29999'9>>9:8:@CB?@AA;;:A=@=@BBCBB:?9;;0;:;?AB@AABB@A>>==:929@==>B?BBBB6959<<8
@ATNG8:04031:01569
GATGTAGGCACTGCGCACACATCCAGAAGATCAGGAACTCTAGAAGAATTCAGATTTTTAACACGAGAGTAAACGTAAAAAGAAGGTTTTACAAGACTCACGTTAACAATATTGCAGCAGTACGCACACAATCGAAGCGCAGTAAGGATGGCTAGTGTAACTAGCAAGAATACCACGAAAGCAAGAAAAAGAAGTACGCTATTAACTATTAACGTACCTGTCTCTTCCGAAACGAATGAGTACACATCGTCGTGTCGTGCTACCATCGATTCGAGGAAGTCT
+
?@@@;:<8<;;;B=<<=666>>>:=BB@BBCCBC@C@CBBAA@D?AA<@:@@===>=>,=>ABBBAAAA999+99;AABA1@B?B=BBB8BAB?BAABBCC@A>A?BB@BBB>AABBCBBBBB;:;BCCDAABAB@AAABBBBB?C@C@@>@FA@@B:979@@AAB?AB?>>?9:9CFD>>:;5:====.:>9=///@9==B=B7;888;?;@?BBD@CDBBAAA?C@BBC=A@@;??ABBBBCDBBA>=AAAAABBAAACDD@AA@A??<?ABC@C?CCAB
@ATNG8:04033:01545
GATTAGTGCGTGAAGAGAGACCCAGAAGATCAGGAACTCTAGAAGAATTCAGATTTTTAACACGAGAGTAAACGTAAAAAGAAGGTTTTACAAGACTCACGTTAACAATATTGCAGCAGTACGCACACAATCGAAGCGCAGTAAGGATGGCTAGTGTAACTAGCAAGAATACCACGAAAGCAAGAAAGAGAAGTACGCTATTAACTATTAACGTACCTGTCTCTTCCGAAACGAATGAGTACACACTCTCATATGACACTACCATCGATTCGAGGAAGTCT
+
:;=:BCDDDCBBB@CFHJDBBB>BCCBDCBB;;:;@BBCBCCC?CC?C????AABBB3B?BCBBBBBBBBB>BBCDCCC5CC?C=AAA7@BC@CA@@EEBBD@B@CB@BBB>AABCCBBBBCBDDCDBB@BC>><?@@@CBB@=B@D@@=@DBBBBBC?CCCAAA?BC>BBB9>=877)8:<7=>@9@?BB<@@@@B=BBC@D@CCCC?C?CCAAB>BBBBBCD?B?BBA7><?8>>?@BBBBB??A???AADDABABCCBB@BBBBBB?AAAB@B?C@88
@ATNG8:04001:01627
GATGTATCTGCACACTCTGTCCAGAAGATCAGGAACTCTAGAAGAATTCAGATTTTTAACACGAGAGTAAACGTAAAAAGAAGGTTTTACAAGACTCACGTTAACAATATTGCAGCAGTACGCACACAATCGAAGCGCAGTAAGGATGGCTAGTGTAACTAGCAAGAATACCACGAAAGCAAGAAAAAGAAGTACGCTATTAACTATTAACGTACCTGTCTCTTCCGAAACGAATGAGTACATAGATATACGTATAGCTACCATCGATTCGAGGAAGTCT
+
:;;;;=ABABAC;:;BBBCBC?CCB@CBC;<;?B>BCDABBB@BB?A<::885<<=+=9BB=====;;@@9;;;;:::.:>>D4;;;49@AACCBBCCCCC@B?BC@DAA>AABBCCCCCCBBCCBBC?CCDD?B@A@ABAA>B@CBB@BBBBDDCC?BBBBBB?AA=@9949@@@A;A??<;ABCB/==9=///<<@AA=B=AAAA;@<@ABBB@ECCCAAA>A>ABB=BCC@BAABBACBBB@A@B>>>@>>>>>>D@@:?>==@?<?AAD<A9==@?
@ATNG8:03992:01678
GATGGTAGGACGAGCGTCTGAGAGGTACTCATTCGTTTCGGAAGAGACAGGTACGTTAATAGTTAATAGCGTACTTCTTTTTCTTGCTTTCGTGGTATTCTTGCTAGTTACACTAGCCATCCTTACTGCGCTTCGATTGTGTGCGTACTGCTGCAATATTGTTAACGTGAGTCTTGTAAAACCTTCTTTTTACGTTTACTCTCGTGTTAAAAATCTGAATTCTTCTAGAGTTCCTGATCTTCTGTGTCGTCTATCATGTACTACCATCGATTCGACGAAGTCT
+
59BB:CBA>AAA@@?;<<CBBBFD@BBBCC::;:BBD>BB?B?BCCCCBB?BCCA@?@@CCCC?CACCCCDBB@@<>>>>>0>?=A@AA<ABBCACCHBID?;;;DDGACCBBBCDC?BBB?B?CCA@:;;;5;A:;6;BBBCBBBBBAACBBDC?BBB@BB?B>AACBBCDCC?A@@@@3@;@8;;FGD5BBABF>C;:;;;@AA@5;;;;*;A@ABACACG@CCC@AAE@A?ACCDCD;;:BCCCCBBCBBBCCBBBCCCCC@CBBAAA@BBBDBC?BCBA
@ATNG8:04025:01630
GATGTAGTACATGATAGACGACACCAGAAGATCAGGAACTCTAGAAGAATTCAGATTTTTAACACGAGAGTAAACGTAAAAGAAGGTTTACAAGACTCACGTCAACAATATTGCAGCAGTACGCACACAATCGAAGCGCAGTAAGGATGGCTAGTGTAACTAGCAAGAATACCACGAAAGCAAGAAAAAGAAGTACGCTATTAACTATTAACGTACCTGTCTCTTCCGAAACGAATGAGTACTGCGTCTCACTCTCGCCTACCATCGATTCGAGGAAGTCT
+
;;;====655<565===@BB@@@@8@>A=ADB9;;5:5:=@=B@@>@C@A=BA;;9BBB1C@DEFHEEFCA@@8AB;;;;.5@7<.95)5::5;;;=>CCCCDC?BA@CCC>AABBCCBCCCBCBCCCC?BBAA>ACCBAB::6<?C@@?@BABBBBA?ADCCCB@??=@DE@BBBAA9@9949BBBB3CC?BBABCE@@@<@;===>594:>ABA?BBBBBCB?C?BBE>BBB?BBBCBBBBBBABBA@?B@B@@AC@BAB?B@@AAA=AB??<??A:::
@ATNG8:04006:01713
CATGGTAGCGAGCGAGTGTGTATACCAGAAGATCAGGACTCTAGAAGAATTCAGATTTTTAACACGAGAGTAAACGTAAAAAGAAGGTTTTACAAGTCTCACGTTAACAATATTGCAGCAGTACGCACACAATCGAAGCGCAGTAAGGATGGCTAGTGTAACTAGCAAGAATACCACGAAAGCAAGAAAAAGAAGTACGCTATTAACTATTAACGTACCTGTCTCTTCCGAAACGAATGAGTACTGCGTCTCACTCTCGCCTACCATCGATTCGAGGAAGTCT
+
>ABD?B=CCCC@@ACCFBBBCDECCACCC@CCDCCC??@@CCDBB>@B>B?BBBAAAAB5A@CCCCCCCCCBC=A?9:999*;C>D=AAA9ACCAD@@@DGCBB?B@CC?BAB?CCBBA@@@CCBBBDECC@CCBA>ABA@@B??;@=A@>;@CCBCBBC?BDBBBB>BB>BCD=@@>><5===9=@@@A2AA@C:99DCB>><><>?AA:>:>ACCC?BCCCBBB@C@BBA<B@@=@BBCCBBBBBBBCCBBBCCBBBB@BCC?CCDCCC?CAAA?B@BA?=
@ATNG8:04023:01694
GATGGTAGTAGTACACTAGTCATACCAGAAGATCAGGAACTCTAGAAGAATTCAGATTTTTAACACGAGAGTAAACGTAAAAAGAAGGTTTTACAAGACTCACGTTAACAATATTGCAGCAGTACGCACACAATCGAAGCGCAGTAAGGATGGCTATTGTAACTAGCAAGAATACCACGAAAGCAAGAAAAAGAAGTACGCTATTAACTATTAACGTACCTGTCTCTTCCGAAACGAATGAGTACTGTATCTATGTGTGCGCTACCATCGATTCGAGGAAGTCT
+
/7//)/79?AABBB966>>=BB@@A<@BA>AA;;;;5<49=:<<=B?CC?B?AAAABCCC3B?BB<<==??884/78@AAAB1@A>A4;;;*:@C>ABACCDBCC?B?BB?BBC>AAAABBBEEECCBBCCC@BBBA?BBBAAC@A=A?A@A>AEED?CBB@BBBBBB?BB@BBB?BBAA@;???:;===>/>>:>887A=>>>:><@@@@<?<@@BCC@CAAACBB>B?BBB<A@@=?@>?>ABBCBBBCBABBCC==:::=<>=??AD>=:>A>?<?<>::;
@ATNG8:03999:01769
GATGGTAGTGTCAGTGCGCGTCGTCCAGAAGATCAGGAACTCTAGAAGAATTCAGATTTTTAACATGAGAGTAAACGTAAAAAGAAGGTTTTACAAGACTCACGTTAACAATATTGCAGCAGTACGCACACAATCGAAGCGCAGTAAGGATGGCTAGTGTAACTAGCAAGAATACCACGAAAGCAAGAAAAAGAAGTACGCTATTAACTATTAACGTACCTGTCTCTTCCGAAAACGAATGAGTACTATAGAACTATCTGAGACTGCCAAGGCACACAGGGGATAG
+
<<>C?CA@@;66BBB<BCCBBBCCC?BIFABBB@;;5;;@@ABBBB?CC?D?DCDBBBBB1?;????ABBBCCC??@@BEEF2A><C?@@@,000)/359799==8<8<>188>:?>;;;>>==>@@?AA8838B??<?AA:;;>>;>;>;;6;;??@B@@<>>;;;A<@@=;;;:=<888(669179898+7<8?=????@@@<A5;:<<0708888@:??;;;>=:=78888(8<;9=633---,,,9,-)-;:<;>88888>::5:2729<<<79966+699=
@ATNG8:04000:01768
GATGGTAGCGCATATCAGCGCAGCCCAGAAGATCAGGAACTCTAGAAGAATTCAGATTTTTAACACGAGAGTAAACGTAAAAAGAAGGTTTTACAAGACTCACGTTAACAATATTGCAGCAGTACGCACACAATCGAAGCGCAGTAAGGATGGCTAGTGTAACTAGCAAGAATACCACGAAAAAGAAAAGAAGTACGCTATTAACTATTAACGTACCTGTCTCTTCCGAAACGATGAGTACCTCTCAGACGCTCGTCCTACCATCGATTCGAGGAAGTCT
+
566>;@<;<C@>==A?>>>9:59<<2;;;9>=<?CC;;;;CBBCCC?BC?B=@?;44449'9;==;>A>>>>DC>@@ADDDF5;;9;?DDC<CCC@BAA@BCC;;;<@FHGCBB=??BBCABADDDCCBBCCACCCC?AABBBBBB@FBCCB?BCCCBBBA@ABBCCC?CC?CBB?BBBBFEF2?>?<2<=:?ABAA@9??:@=ABBB@A=AA?;;5;===>>>4:4888*988699><=<<;;;AAAA888;;;8819AC<A???@A<@@??;?=A@@@
@ATNG8:04008:01754
GATGGAGACACGTCGCACACGTACTCATTCGTTTCGGAAGAGACAGGTACGTTAATAGTTAATAGCGTACTTCTTTTTCTTGCTTTTCGTGGTATTCTTGCTAGTTACACTAGCCATCCTTACTGCGCTTCGATTGTGTGCGTACTGCTGCAATATTTTAACGTGAGTCTTGTAAAACCTTCTTTTTACGTTTACTCTCTTGTTAAAAATCTGAATTCTTCTAGAGTTCCTGATCTTCTGGGTCTACGCTCGTCGCGCTACCATCGATTCGAGGAAGTCT
+
<=<<9BBCC@>B>///:::CBBCC;;;A=ACCE?FCAC?A@CCJCC@BCCDEAD=AA??=??BBBBBBCCC@A@@@@2@A?A????5?AAC>AAC@BB?BBBCCC@BAA=AAAA<@@@:>:=??>===>=A@@@=>>>;;;<=====>888A<878>=-:5:;:?@BCCC;;;CCC;C>A<;;;;;);=?>@;@@BCCAA>AB=AAAA2AA@@@4939@<ABB???B?A?AAABBC?BBCB>B999:;;?A??;?@=====;>>>?@@<BBCA;?<?@=<
@ATNG8:04022:01745
GATGTAGGAGACACGTCGCACACGTACTCATTGTTTCGGAAGAGACAGGTACGTTAATAGTTAATAGCGTACTTCTTTTTCTTGCTTTCGTGGTATTCTTGCTAGTTACACTAGCCATCCTTACTGCGCTTCGATTGTGTGCGTACTGCTGCAATATTGTTAACGTGAGTCTTGTAAAACCTTCTTTTTACATTTACTCTCGTGTTAAAAATCTGATTCTTCTAGAGTTCCTGATCTTCTGGGCAGACTCTCACACGCCTACCATCGATTCGAGGAAGTCT
+
56;;?>>@BCBBBC?BDBCCCBB@@A>@>==@BCC?CB@B@BCBDBBDADDBBA?A@DBAA=@=AABBFFCCC9BB>>>+AA<??AA<@CBC>@@A=@@<::8??A?BAAAEBBB=ABB@C?AA@A::8>=ABBB7<;?>;;;;;=?A>;77<7///6::6:7????;:;>>:::;AB5@<A:==>>>/>8//=6=///<76;:;7;=;=)966///59=5;???@@@=D:??BB>>;;;;@9@AA@@?;::=A::;E==>>=;;;??>9>>;;5;5;;?>
@ATNG8:04004:01794
GATGGTAGCATCATGCATATCTCACCAGAAGATCAGGAACTCTAGAAGAATTCAGATTTTTAACACGAGAGTAAACGTAAAAAGAAGGTTTTACAAGACTCACGTTAACAATATTGCAGCAGTACGCACACAATCGAAGCGCAGTAAGGATGGCTAGTGTAACTAGCAAGAATACCACGAAAGCAAGAAAAAAGAAGTACGCTATTAACTATTAACGTACCTGTCTCTTCCGAAACGAATGAGTACGTGAGATCTCGTGTGCTAATCGATTCGAGGAAGTCT
+
44495::::<@@@;>@A==>BBB:;79==::@???@<>:;;555;;6375:>?@?99:::(337;8:@@AB>??:;;@CDDD5BC@C?CCC9A@@;?996=?>:A<@;@@9?AA>AAAABABABBAA@@@@A>AABC?BABBCBBB?C?C;;:<BBBCBBB@??@BAA=AB??@?@CC???8<<<9999999%/:1/////9=7888;::8:59;@@BBB@CBBDBBC@A>AA@8@00+0==:?>>?????ABB;;;=;;;BBB=@@@@B<@???=B:>=?@
@ATNG8:04017:01789
GATGGTAGGTGCACATGAGTGTATCCAGAAGATCAGGAACTCTAGAAGAATTCAGATTTTTAACACGAGAGTAAACGTAAAAAGAAGGTTTTACAAGACTCACGTTAACAATATTGCAAGCAGTACGCACACAATCGAAGCGCAGTAAGGATGGCTAGTGTAACTAGCAAGAATACCACGAAAGCAAGAAAAAGAAGTACGCTATTAACTATTAACGTACCTGTCTCTTCCGAAACGAATGAGTACAGAGAGTACGATATGTCTATCGATTCGAGGAAGTCT
+
595;7<:?7<?@A@A;;>BCBBBB@:=49.445:::8>666>;;;C?BC@D@B@@@CLEE3C?CCCBBAB:99949A?@CCC1BB<@;@@?0>9:2::88?>>>B=?;<>9???<>>B?A@@@BCB>>>00/=4>>5905796;00/6>70998@??@CCBC@CCB???@BB?BBB?BAAAC=?=<20/656'585///.5622239488;;07278ACCAC@@?C9:40:000+000*/666:;8;<:??;@@BBBB@????99:BABB<??BB?A?C@>=
@ATNG8:03990:01884
GATGGTAGAGTATCATGTGTATCTCCAGAAGATCAGGAACTCTAGAAGAATTCAGATTTTTAACACGAGAGTAAACGTAAAAAGAAGGTTTTACAAGACTCACGTTAACAATATTGCAGCAGTACGCACACAATCGAAGCGCAGTAAGGATGGCTAGTGTAACTAGCAAGAATACCACGAAAAGCAAGAAAAAAGAAGTACGCTATTAACTATTAACGTACCTGTCTCTTCCGAAACGAATGAGTACATAAGTTCGTACTCATCAGCTTGTGCTTACAAAGGCACGCATCGATTCGAGGAAGTCT
+
BCBB?CBECCBBBCDBBBCCDCBBB?CCC?CBBBDD@C?ABDDDCC?CC>B?BCCCDDDD2D?BCCCDCCBBBC=BABBBCB5CC@C=@@@8@CCDBBBCCCCCC?B@BA=>>?;??AACCCCCECCCCCBA<AC998:CA@ABAA>B@CCD?CBACAAAA?BBBBBB>>>8?><8<?9:::+9=<9898887$/74....97<>A<>:>?BB:=:>CICC@CCBBAA@=@=@@@<@DCABAACDDBC8979C>889BBBDCCCBBBA<A==<=8;886)8::::CEBBABBB@ACCCAE@CA99
@ATNG8:04004:01913
GATAGCTCTGCTCTGACTCTCGTACTCATTCGTTTCGGAAGAGACAGGTACGTTAATAGTTAATAGCGTACTTTCTTTTTTCTTGCTTTCGTGGTATTCTTGCTAGTTACACTAGCCATCCTTACTGCGCTTCGATTGTGTGCGTACTGCTGCAATATTGTTAACGTGAGTCTTGTAAAACCTTCTTTTTACGTTTACTCTCGTGTTAAAAATCTGAATTCTTCTAGAGTTTCCTGATTCTGGTATACAACTCGCTCGCTACCATCGATTCGAGGAAGTCT
+
890/59=9;55545<<999>>===@A?<;2;?<<3=A?C?CCCBB>?<@DB<<7?<?;==.9.9:<@::<544)499::;$94.4444)4999166=9>?666?>AB?=CBB=CCC?@AC@B>CBCCCECC@BBBB=BB;;;;@@?000?????;>9854==?8@@AA@=?9:45999=+>1929FFEE.::::;/999>566<<@<ACCC1?A<=@?>@>@7;69555<<4<:<;7944=?7?@AAA?;??>?>>=7777/69///76066//(/585//
@ATNG8:04010:01912
GATGTTAGGACGAGCGTCTGAGAGGTACTCATTCGTTTCGGAAGAGACAGGTACGTTTAATAGTTAATAGCGTAACTTCTTTTTCTTTGCTTTCGTGGTATTCTTGCTAGTTACACTAGCCATCCTTACTGCGCTTCGATTGTGTGCGTACTGCTGCAATATTGTTAACGTGAGTCTTGTAAAAACCTTCTTTTACGTTTACTCTCGTGTTAAAAATCTGAATTCTTCTAGAGTTCCTGATCTTCTGGGTGCGCTACAGTCTCTCTACCATCGATTCGAGGAAGTCT
+
:;:<<8==8<<666<<======>?:;;;;=;>6?;>>8>@:>;?@@A@BB=@BA;;;,;;>@>B;A?AAAAC;;6:A=@?@??,999,9=@B8BAAA=@A?;?A69;@@AB=ACCCAAAMADCC?B>BCBAAAEC=@ABB?CBA@BBBBBAA@CBCBB?C@@@DC@C>BBCBBBBBC@C;;;;;*;;A5;;AA3>@@>@8@9:9@@99694999;(9>???<@?CC?;00000@<@<C@AAAA>@:;;0;AAA@@@@@AAABCCCDDC@CA@ABB?AB@@<@>A?::
@ATNG8:04060:01290
GATTAGCACGACACGACGATGGTACTCATTCGTTTCGGAAGAGACAGGTACGTTAATAGTTAATAGCGTACTTCTTTTTCTTGCTTTCGTGGTATTCTTGCTAGTTACACTAGCCATCCTTACTGCGCTTCGATTGTGTGCGTACTGCTGCAATATTGTTAACGTGAGTCTTGTAAAACCTTCTTTTTACGTTTACTCTCGTGTTAAAAATCTTGAATTCTTCTAGAGTTCCTGATCTTCTGGAGATACACATGATACTCTACCATCGATTCGAGGAAGTCT
+
:;<?ACCCBCCCBBBC@966>:@AABBAA>A;;;0;C?B@CBBCCCDALDCAA>A@CDAA>A88:ABCBBBB@@@@?@2??9>>;818::;>BA@>AA5:99CCC@BCB??;@@<??B:=9<=<76888=?@@A=@@@A@?>?>?B??>=;;188;5;A<A<AA>888A@?8<<===/=9>5;7<<<,6666=+----337=9:5;>=>+=;7167)/+/<7<67;BBB<@=???>==6;;A=>>>@@==777==;;;?====;??A@@@=AABB8;7;AAB
@ATNG8:04060:01312
GATGGTAGCATCATGCATATCTCACCAGAAGATCAGGAACTCTAGAAGAATTCAGATTTTTAACACGAGAGTAAACGTAAAAAGAAGGTTTTACAAGACTCACGTTAACAATATTGCAGCAGTACGCACACAATCGAAGCGCAGTAAGGATGGCTAGTGTAACTAGCATGAATACCACGAAAGCAAGAAAAAGAAGTACGCTATTAACTATTAACGTACCTGTCTCTTCCGAAACGAATGAGTACTATGTAGAGCTCTATACTAATCGATTCGAGGAAGTCT
+
AABB<@?;;;BBBCCCAA;;CBBBB>AAB?CAAA9:8:?CCCA@AC>BB>B?@@@?????);>BBBBCAAAB@?388AAAAB5BB>C;@@@4@BD?DBBBB@@@B=@=@B>AAB?BABBBBBBCHHCCA@@B?BBBB?@@CBBBBC@D@C:::;BBBBCCC@BBB???AAGBBBC@CB@@@;A@B@;;;;;)9@?BBCDCCCBBACACA@A=@?BCCCC?CCCBCCC?B?BAA9>>?<>>>@@?@@A@@<==>>>@@?@AD@:;8;>>BC<A>>>;?6::99
@ATNG8:04072:01282
GATGGTAGTGTATCATGTGTACTCCAGAAGATCAGGAACTCTAGAAGAATTCAGATTTTAACACGAGAGTAAACGTAAAAAGAAGGTTTTACAAGGCTCACGTTAACAATATTGCAGCAGTACGCACGCAATCGAAGCGCAGTAAGGATGGCTAGTGTAACTAGCAAGAATACCACGAAAGCAAGAAAAGAAGTACGACTATTAACTATTAACGTACCTGTCTCTTCCGAAACGAATGAGTACATAGATATACGTATAGCTACATCGATTCGAGGAAGTCT
+
4:44.5<:9>@<<<<666>9665D?BBC@DBBBCC?C=BBDCABB@BB?B=?@?9999*;>CCICCCHGCCD=CB99999*;?<@4;<;-;B?8?=?@?CBAA>A@BB@BBB@BB@@BBBBBBBBBA@@@?>>BB>A@A@@BBB@C@C==<>BBBBAAA:@@@>>>9>@:>>A<=>>@@8>=97////)//(/8:;=??===:<<>==<8<<??AAA5;9@AAAA;><>AA:ACB@AAAA888???AA>>>A@>>>A=>=@>>=>=A@@<@@@@<?8;:??
@ATNG8:04076:01329
GATGTATATCTGTCTACGAGAGCCAGAAGATCAGGAACTCTAGACGAATTCAGATTTTTAACACGAGAGTAAACGTAAAAAGAAGGTTTACAAGACTCACGTTAACAATATTGCAGCAGTACGCACACAATCGAAGCGCAGTAAGGATGGCTAGTGTAACTAGCAAGAATACCACGAAAGCAAGAAAAGGAAGTACGCTATTAACTATTAACGTACCTGTCTCTTCCGAAACGAATGAGTACTATAGACTATCTGAGACTACCATCGATTCGAGGAAGTCT
+
@??CCCCCBBBBCGFEHCCCBBB>BBB>AB;;;@=@:??@998BBAB@D?AA@====?,==ABBBBCAA?>?8>?ADDED3BA@B5;;05;<7<==??@>>B?@<@B=A@A=@@CBCCCCCDDCBBECC=BBCC?BBACBBBB?C@C@@?@DCBBCCC?BBAABB?AB@BBA6;;777)9<<8999929?B?C997@?A==:><@@>>:><AACCDACCCCBBC?C?BBA<CBB?BBBBBBCAABBCBBB@BBBCAA@CBBB?BBCB?=;=B@@<?>A<==
@ATNG8:04054:01447
GATGGTAGGCGACATACATACGCGCCAGAAGATCAGGAACTCTAGAAGAATTCAGATTTTTAACACGAGAGTAAACGTAAAAAGAAGGTTTTACAAGACTCACGTTAACAATATTGCAGCAGTACGCACACAATCGAAGCGCAGTAAGGATGGCTAGTGTAACTAGCAAGAATACCACGAAAGCAAGAAAAAGAAGTACGCTATTAACTATTAACGTACCTGTCTCTTCCGAAACGAATGAGTACGATGAGAGAGCTCTCTCATCGATTCGAGGAAGTCT
+
??AC@CCB9<<B;;6>><<<DCCCC@DCD@JABAA@=@;;<BDCCC@BE=@=@BBBCEDD1;9;BCBBBCBCCC>CAAAEEE5CC>B5;;;6;AC@ABBBA@@:;6:=AC@CCC?BCB@@BDCCCCDCCBAA@DD@@=@AABAACC<@<@:;6;BBCCECC@CBBBBB?BC?BBB@BBBBB:AA@>@BBBB2AA?B;;;>>A@@:>:>@AA<A<??BBB?ABAA@A@@@=@@@<@00-0===AB???B???B@??CE?;;:878?@?@:==??:>;>@?>
@ATNG8:04076:01431
GATGGTAGACATATCGTACTCTCTGTACTCATTCGTTTCGGAAGAGACAGGTACGTTAATAGTTAATAGCGTACTTCTTTTTCTTGCTTTCGTTGGTATTCTTGCTAGTTACACTAGCCATCCTTACTGCGCTTCGATTGTGTGCGTACTGCTGCAATATTGTTAACGTGAGTCTTGTAAAACCTTCTTTTTACTTTTACTCTCGTGTTAAAAATCTGAATTCTTCTAGAGTTCCTGATCTTCTGGGTCTACGCTCGTCGCGCTACATCGATTCGAGGAAGTCT
+
ACBC?CBCCDDBBCCCJICCCBBCCDELECAA?ACCC=AA>A?AAABBCD?C@AAB<A<ACCC?C@BBBB;;725+25555(5<4<868(7:9/9;>6816:6778><>:>BB>>>@A<A>@9><==A<<>@?<AAAA8><?=>>>@@@A@@:::@===><@@<?9?>A>>@AAA;?@?AA5A=A:99999+9=<==199<99:?<;;39::9+:>>>><A=AB<@@@@@@A<A:==AAAA;A;;;6;??>>>==9989556999??>>?8838=66166999@
@ATNG8:04043:01543
GATGGTAGTGATACAGATCAGACACCAGAAGATCAAGGAACTCTTGAAGAATTCAGATTTTTAACATCGAGAGTAAACGTAAAAAGAAGGTTTTACAAGACTCACGTTAACAATATTGCAGCAGTACGCACACAATCGAAGCGCAGTAAGGATGGCTAGTGTAACTAGCAAGAATACCACGAAAGCAAGAAAAAAGAAGTACGCTATTAACTATTAACGTACCTGTCTCTTCCGAAACAATGAGTACGATGAGAGAGCTCTCTCTACCATCGATTCGAGGAAGTCT
+
:;9:;?<AAAA=<<<?;<<<BBBBC:=@B?B<8//)/39177::.55497)/)/////<;<*<49955;;;<::=:1:455555$493;;??>/<<<7<<BCCCB??9?<@@=AAB>ACBBBCCCCCCCCCCBB?BBBD@BA@??@>>9@>A@@?ABBCBBBC?BBBBCB;<>89998<<999+9=:4888888%/<7;///<;A>@<?;@?BE8;8;ABBC?BECCBBB@B?BBB>BE>AAABBEDABAAABABCA===?>==?>>:?=>>@@<@B@@<>:==>>
@ATNG8:04073:01570
GATGGTAGCAGACGTGACAGAGCGCCAGAAGATCAGGAACTCTAGAAGATTCAGATTTTTAACATCGAGAGTAAACGTAAAAAGAAGGTTTACAAGACTCACGTTAACAATATTGCAGCAGTACGCACACAATCGAAGCGCAGTAAGGATGGCTAGTGTAACTAGCAAGAATACCACGAAAGCAAGAAAAAAGAAGTACGCTATTAACTATTAACGTACCTGTCTCTTCCGAAACGAATGAGTACGATGAGAGAGCTCTCTCTACCATCGATTCGAGGAAGTCT
+
8::<055::>=>;999555;:9955.44479455547<4449///6(///(--///888'838///93338333(32/8888'//(/(//(..2+2:885559?9;5//+///68889BBBBBBCDCBBBB@BCAA?A??>A@@@>B?AAA?AACAABCC?BAB??????9887178757.55538:::::&9=0859<A>>>>;?:====1818=;<;@BCBBCDG@F9;0A9@@@<000@@@@BC???BAA=AAA788>>===5::::;<9>>==:=;?@B;
@ATNG8:04077:01591
GATTAGTATAGAGCTCTACATAGTACTCATTCGTTTCGGAAGAGACAGGTACGTTAATAGTTAATAGCGTACTTCTTTTTCTTGCTTTCGTGGTATTCTTGCTAGCTACACTAGCCATCCTTACTGCGCTTCGATTGTGTGCGTACTGCTGCAATATTGTTAACGTGAGTCTTGTAAAACCTTCTTTTTACGTTTACTCTCGTGTTAAAAATCTGAATTCTTCTAGAGTTCCTGATCTTGGATACACTCATGTGCACCTACCATCGATTCGAGGAAGTCT
+
8:;7;ABCELCCECCCCCCCBBBCBBBB<<6;AAA<AA=?<?AA@A@?<@A???=A=ABCC@D?CCCBBAA;=9=?BBB.88<>>@D9>BBA=@AB?@C;>>A@@@>>@AA?AAA;?>?=A<@>>8:;>><@@DD:>>A===@@ACB>>>??@7;;>=AB<>;>AA@@@A>>8;;AGF5>8=;?>CCC/AAAAA:;<<788A>>><@@@@/@???A=B=@@<@@@@???<A=@@><>?:><>AA>@>@A88:>??@A;99;48///==7==AD;?:>?@B
@ATNG8:04077:01609
GATGGTAGTGATACAGATCAGACACCAGAAGATCAGGAACTCTAGAAGAATTCAGATTTTTAACACGAGAGTAAACGTAAAAGAAGGTTTTACAAGACTCACGTTAACAATATTGCAGCAGTACGCACACAATCGAAGCGCAGTAAGGATGGCTAGTGTAACTAGCAAGAATACCACGAAAGCAAGAAAAAGAAGTACGCTATTAACTATTAACGTACCTGTCTCTTCCGAAACGAATGAGTACTATGTAGAGCTCTATACTAATCGATTCGAGGAAGTCT
+
;<=B>?<DCBBCCCCCFCCC@A@CC?A@A?BBBA?@>@?ABBBAA?>BB?D?BAA9:9::$36ABBBBBBBB>>4<=::;;.;C=A5;;;&9BB9>C?C?BAAA5;5;@:@BC?BBCBBBDCCBCDCFCBC@BBAA=@@AACBBB?B@C;;;;BBDCDCC?ABBBBB?BB>@@@498?@@:AAA@AAAAA2=B=A888AABBB;?;?@@@:>:=ACCC@CBBBAAA=A=ABF=BBC???>BBCBBB>?>BBBB?CA@???B??5::=<?;@?>>;>688??
@ATNG8:04047:01647
GATGGTAGCTCGCTGATGATATCTCCAGAAGATCAGGAACTCTAGAAGAATTCAGATTTTTAACACGAGAGTAAACGTAAAAAGAAGGTTTTACAAGACTCACGTTAACAATATTGCAGCAGTACGCACACAATCGAAGCGCAGTAAGGATGGCTAGTGTAACTAGCAAGAATACCACGAAAGCAAGAAAAAGAAGTACGCTATTAACTATTAACGTACCTGTCTCTTCCGAAACGAATGAGTACTACTCTCAGAGACACACTAATCGATTCGAGGAAGTCT
+
<::;8<<<====?@>CBBBCCCCDF@C;:694>>99299@ABBBBA?AC=?=AAABBCCC2B>ACCCBBCBBBC;>>;;::;$998>.555&5<=9>>>BBBCBB?A?AD@FCB?BBBBCCDDCCCCCCBBB@BBBC@CAAABBBD?A=B998:BBBBCBC?BBCCBB>@@;>>?499@@@9?>=;89988(8>9>888===;;7;=??;;5;5;;A@@@GBABHBB@C?BAA;A::6:??BBBCCAAABCBBBBCB?777://+/6<<@;>>?>8=5;;;<
@ATNG8:04048:01647
GATTAGTGTGTCTCTGAGAGTAGTACTCATTCGTTTCGGAAGAGACAGGTACGTTAATAGTTAATAGCGTACTTCTTTTTCTTGCTTTCGTGGTATTCTTGCTAGTTACACTAGCCATCCTTACTGCGCTTCTATTGTGTGCGTACTGCTGCAATATTGTTAACGTGAGTCTTGTAAAACCTTCTTTTACGTTTACTCTCGTGTTAAAAATCTGAATTCTTCTAGAGTTCCTGATCTTCTGGACGACGCGCACTGACACTACCATCGATTCGAGGAAGTCT
+
<=A@CC@@@DCBCECEDCCCAAACBBBC@A<@AAA<BC@C?BBCCCCC?EEBBB@C@CCCC?C@BCBCDDCBB?BBBBB1BB>BBBB<@BBB>CCB>BF=A@BBBCACBCCCCBC?CCC?C?CDDCABAB?BCCC?CA@?@@A@@@CCCCBCA@CCC@CC?B?BCDCBBCFD=@::;:.;>B>;;::-;@@@E>CBCCEFIBAA5;;;;*;@@BB=A?AB?CDCBBBB@B@BEBBBB>@?B@CC:::CCEECBBBBBBBBBD@DCCBBBACBBA@B?B?>>
@ATNG8:04048:01720
GATGGTAGCGAGCGAGTGTGTATACCAGAAGATCAGGAACTCTAGAAGAATTCAGATTTTTAACACGAGAGTAAACGTAAAAAGAAGGTTTTACAAGACTCACGTTAACAATATTGCAGCAGTATGCACACAATCGAATCGCAGTAAGGATGGCTAGTGTAACTAGCAAGAATACCACGAAAGCAAGAAAAAAGAAGTACGCTATTAACTATTAACGTACCTGTCTCTTCCGAAACGAATGAGTACAGAGAGTACGATATGTATCGATTCGAGGAAGTCT
+
BB@A>A<ABDDDCCBCCCCCDDDCC@BBB>ACCC@B?B>AABBBBB>BB>B>BBCCCCCC5C@BBBCBBDEEDE>BB:;:;:*;A=B4;<;.;CC@CCCBBBCCC?B?BC@BBB@BCBBBCCCBBACCCCCC?CCCC@CCCBBBCB=A=@::6;CCCCCCDABBBCBA=BB?AAC?CCAA@:>>>;999999%:@;>:9:BAAAA>?<>ABC<?>?ACCC@CHCCCBB@B@CCC>CCC@:::CBABCBAAACCBCBCCAAACBBBBBB@BBBB>@:>>55
@ATNG8:04058:01688
GATGGTAGCAGACGTGACAGAGCGCCAGAAGATCAGGAACTCTAGAAGAATTCAGATTTTTAACACGAGAGTAAACGTAAAAAGAAGGTTTTACAAGACTCACGTTAACAATATTGCAGCAGTACGCACACAATCGAAGCGCAGTAAGGATGGCTAGTGTAACTAGCAAGAATACCACGAAAGCAAGAAAAAGAAGTACGCTATTAACTATTAACGTACCTGTCTCTTCCGAAACGAATGAGTACTATGTAGAGCCTATACTCATCGATTCGAGGAAGTCT
+
8::A<@9;=@CDCCABBBHBBBCFF@;;;@BBBCBC?A?BBBBBBC?CD?C@B>><=<<<,==ABBBBBB???D9::;;:;:'99;@2999&9@@9;?;>B@?=?4;4;=8?AB?BBBBCCCCCCBEDDBBB?@@@@<@@AACABB?A@A;;6:B@@@AAE?CBBAABABB?BBB>AABAC>A?;5;????/??;?;;;=>@A@<@=>>>><B7;;BBC?BBDCCBC?C@GDD>BBB@999BBBBBBBBBBBB??>A>>=@@A@A>>=@<@<=;:<5:=55
@ATNG8:04063:01710
GATGGTAGTGTGTCTCTGAGAGTAGTACTCATTCGTTTCGGAAGAGACAGGTACGTTAATAGTTAATAGCGTACTTCTTTTTCTTGCTTTCGTGGTATTCTTGCTAGTTACACTAGCCATCCTTACTGCGCTTCGATTGTGTGCGTACTGCTGCAATATTGTTAACGTGAGTCTTGTAAAACCTTCTTTTTACGTTTACTCTCGTGTTAAAAATCTGAATTCTTCTAGAGTTCCTGATCTTCTGGGTGCGCTACAGTCTCTCTACCATCGATGGATCTGAGTCT
+
CBBB@BBBCBCCCCCBBBCDDCCCBBBCCCCB>BBBB<BB?B@CCCBCCC@CCBCB@C@CCCC>A=AFFCCCDCA<99999';C@BBBD>CCDD?BBC@CG@BAACCC@CCFEDCBB@BCC@C@EGCCABBC=@A:97:ABBCBBBBDCCCAAAB@BDC@CA?B@BBACCDBBB=ABDDD9A>A;>>@@@,>?>>>:?A@@CBCAA@?BBBB2B@@AC>B?BB@CBCDD::6;<?@AB@@=@ABB<AAABCCCCDCCCCBBBBAA=A@AACBB@BCBACDDBBB
@ATNG8:04083:01715
GATGGTAGCGCATATCAGCGCAGCCCAGAAGATCAGGAACTCTAGAAGAATTCAGATTTTTAACACGAGAGTAAACGTAAAAAGAAGGTTTTACAAGACTCACGTTAACAATATTGCAGCAGTACGCACACAATCGAAGCGCAGTAAGGATGGCTAGTGTAACTAGCAAGAATACCACGAAAGCAAGAAAAAGAAGTACGCTATTACTATTAACGTACCTGTCTCTTCCGAAACGAATGAGTACGAGAGTCAGAGCAGAGCTACATCGATTCGAGGAAGTCT
+
899:5:99;4::;<<<<<<<>;;;<3;9=8:55554058===?>9;6;:-3-3999:==<+=:;;;666::559)9?>=99>*=@5@2:::&9@@8>@?@>A??@;??AA?ACC=??BBBABBBBCBBCCCB>;;;@@BBBCBBAA>B?B;;6;@@ABBBB@CCFAAA?BC>A?>8=?<<<39979AA@AA3@B>BBBB:8/;<+//998(/(/29@A=@@AA@;;6;=@CC<B;;6:@?AB::9@A?9999>><;<?>/0/::35777717787.746996
@ATNG8:04040:01769
GATGGTAGTACATGATAGACGACACCAAAGATCAGGAACTCTAGAAGAATTCAGATTTTTAACACGAGAGTAAACGTAAAAAGAAGGTTTTACAAGACTCACGTTAACAATATTGCAGCAGTACGCACACAATCGAAGCGCAGTAAGGATGGCTAGTGTAACTAGCAAGAATACCACGAAAGCAAGAAAAAGAAGTACGCTATTAACTATTAACGTACCTGTCTCTTCCGAAACGAATGAGTACTGCGTCTCACTCTCGCCTACCATCGATTCGATGAAGTCT
+
:;;;?CCMBBBBCCBBDDCCBB@@A<BA8?A<;;@:@;?CC??<B@CC?C?997;;;;;,==AB=<==BB?@@<AABDDDE3BC@CACDC<CBC@ABADCECCC@C?BB@AAA?BABBCBCCDBBBCCCCC@BBBB?BBAA@@?=7@?B@@>@CAAA???@BBB@@@?AC>9999==99928<<988888(5>:>688AAAAA<A:>>CC<>:>?CCD?CBA??881929==5>??;?BBBCD???BB@@@DBBBBBCBB?BDC@CBAAAA>@A>>?@:@999
@ATNG8:04046:01765
GATGTAGAGAGACTGTAGCGCACCCAGAAGATCAGGAACTCTAGAAGAATTCAGATTTTTAACACGAGAGTAAACGTAAAAAGAAGGTTTTACAAGACTCACGTTAACAATATTGCAGCAGTACGCACACAATCGAAGCGCAGTAAGGATGGCTAGTGTAACTAGCAAGAATACCACGAAAGCAAGAAAAAAGAAGTACGCTATTAACTATTAACGTACCTGTCTCTTCCGAAACGAATGAGTACAGAGAGTACGATATGTCTACCATCGATTCGAGGAAGTCT
+
:<:;;>>@BBBCBCAAABBBDA==65556;=::::7<9;;;555<8:<7?;37333999':3888///9888;575<@@@@+=B>A?BCD;CED@BB9:5=>;?>??CA=B?@=??BACCCCCDBBBBBDC@@@@@=@?@AAAAB:A<A;;5:A@@@EBC?BBAAAB>BB@CCC9;8333(3883555555%5=:;8:;A>@@B<A8;;>?;?<==CCC@DCCCAAA?B?AAA=AAA>AAB???BBBBCA>ABCA=>>>??===@187=<<<;9999*/)/58/
@ATNG8:04069:01748
TATGGTAGCACGAGTCACTCATATCCAGAAGATCAGGAACTCTAGAAGAATTCAGATTTTTAACACGAGAGTAAACGTAAAAAGAAGGTTTTACAAGACTCACGTTAACAATATTGCAGCAGTACGCACACAATCGAAGCGCAGTAAGGATGGCTAGTGTAACTAGCAAGAATGCCACGAAAGCAAGAAAAAGAAGTACGCTATTAACTATTAACGTACCTGTCTCTTCCGAAACGAATGAGTACGATGAGATCTCGTGTGCTACCATCGATTCGAGGAAGTCT
+
;@BA?CBCDCDCCBBBCCBDCDCBC@BCC@CCCB@?>@@CBCBCCCACC>A=@@B@@@@@2B@BCCCBBBBBBB:@?9:9:9*;@:@5;;;*8??<BDCDB@AAB@B>BB>BBB?BBB@BBCCCCBDDBABA?CBBB>BBAABB?@<A?C@A?ABBCCCCB?BBC@@@>BC>BBB>@ABA>599::=?AAA/AB==888;=>==:=<===@<@=??CCC@CCCCCCC@C?@@@:?@@=???@BBBBBBABBBBBBB??@@@@>@@<>>@BAB;??AA=A<>>>?
@ATNG8:04040:01815
GATGGTAGCGCACACATAGATACAGTACTCATTCGTTTCGGAAGAGACAGGTACGTTAATAGTTAATAGCGTACTTCTTTTTCTTGCTTTCGTGGTATTCTTGCTAGTTACACTAGCCATCCTTACTGCGCTTCGATTGTGTGCGTACTGCTGCAATATTGTTAACGTGAGTCTTGTAAAACCTTCTTTTTACGTTTACTCTCGTGTTAAAAATCTGAATTCTTCTAGAGTTCCTGATCTTCTGGCTCTCGTAGACAGATACTACCTTCGATTCGAGGAAGTCT
+
;<BB@BBBBDCC@AABBACBDCCCCCBBBC@?<>??C=BA>B@BBCHDBB>BDDCB?B@BABB?B@C@AA@@@BC?A@DDD1BB=??BA<ABBC@BBB>BC9;;ADDDACCCCBBCC@CCC?C?DCCBAAA@@CCCD@CCCBBBCBCCBBCBBBB?BCB?BC@B?BBBBCCCBB=A;:;:.;5:4;;;;;*;AABF>DBBCDCCB;;6;BBB2BBBCH@CACC?BBBDB??>??ACCBBC?BBB@BCCCBCDDCCDCCCCCCCBB?A@CBBB>AABB?C>B@==
@ATNG8:04058:01784
GATGGTAGACACGTGTGCTCTCTCGTACTCATTCGTTTCGGAAGAGACAGGTACGTTAATAGTTAATAGCGTACTTCTTTTTCTTGCTTTCGTGGTATTTCTTGCTAGTTACACTAGCCATCCTTACTGCGCTTCGATTGTGTGCGTACTGCTGCAATATTGTTAACGTGAGTCTTGTAAAACCTTCTTTTTACGTTTACTCTCGTGTAAAAATCTGAATTCTTCTAGAGTTCCTGATCTTTCTGGGTGTATCAGCGAGTATCATCGATTCGAGGAAGTCT
+
@=BB?BBBBBBBBACCAA<@B@BCCBBBCCCC?BBDE>CB?B?BCD;;:C8:8A?A=B=>=@??B@BAAABBBBB?BBCCC2FA9>888'2>><<?::9*9?9::5222+2A<:<===8===8=9=?@::<>=<@F>>:>@?A>>>>>>>ABC===::;:;>?;?<@@A@@@C>>:=>ABA;A=A;99999)9=666.666///93-//565'5358C;?6<>:>@?@;;;:=8<<=<888(7888.9///;898;AA>;;=<???ACD=?>>A;@<@A?>
@ATNG8:04076:01798
GATGGTAGGTGCACATGAGTGTATCCAGAAGATCAGGAACTCTAGAAGAATTCAGATTTTTAACACGAGAGTAAACGTAAAAAGAAGGTTTTACAAGACTCACGTTAACAATATTGCAGCAGTACGCACACAATCGAAGCGCAGTAAGGATGGCTAGTGTAACTAGCAAGAATACCACGAAAGCAAGAAAAAAGAAGTACGCTATTAACTATTAACGTACCTGTCTCTTCCGAAACGAATGAGTACGATGAGAGAGCTCTCTCTACCATCGATTCGAGGAAGTCT
+
:===:>>?;<<;>;;;>>>>=B@>>;0008<>>BCB?C@CCCDBBB?BC?C@CCBCCCDD5C?BBCCCDCCBDC>BBBDDCC5BB?B?BBB:BBC?BABFDDCDA?A@BB?ABB>@@BBCCCCCFDDCCCBC?BA@@<@?@B@A@B>B?C??>?CBBBCCA?AAAAAB>AA>ABD9<<988*9<<<<9::::'6>7=///==@?><><??AB=@<><@@A;@BBBBCB?C?CBD>CAA>AAABCBBCC???CAABDCC>>>>>;>@<@>>=>A;A???<><>?>>
@ATNG8:04050:01918
GATGGTAGCACGAGTCACTCATATCCAGAAGATCAGGAACTCTAGAAGAATTCAGATTTTTAACACGAGAGTAAACGTAAAAAGAAGGTTTTACAAGACTCACGTTAACAATATTGCAGCAGTACGCACACAATCGAAGCGCAGTAAGGATGGCTAGTGTAACTAGCAAGAATACCACGAAAGCAAGAAAAAAGAAGTACGCTATTAACTATTAACGTACCTGTCTCTTCCGAAACGAATGAGTACGTGTGCGACGTGTCTCCTCCATCGATTCGAGGAAGTCT
+
:<?A=@ADEC?A@BBCBFDCACBBC9C@>:=<CC:;8;=A?B:96C8<;:B?9:8>>BBB2B;??>898A@>AA8879====,=@;@;AAA4B998:CCBCCCCC@C@BC@CBB699??@@DCDCBBBCCBB@BAA@?AACBBBBA?E@E::;;BCBBCCC?BCCBBB=AA?BBC5::9::,9>>;888889%8=:A888AEBBA<A<AAAA<?;>=A@A?BBCCAAB=@=@@A:ACC?9:9BBABBB>>?ABD;;;?BBBB:??;@AAAAD<@@??;?=AAA?
@ATNG8:04063:01884
GATGGTAGGACGAGCGTCTGAGAGGTACTCATTCGTTTCGGAAGAGACAGGTACGTTAATAGTTAATAGCGTACTTCTTTTTCTTGCTTTCGTGGTATTCTTGCTAGTTACACTAGCCATCCTTACTGCGCTTCGATTGTGTGCGTACTGCTGCAATATTGTTAACGTGAGTCTTGTAAAACCTTCTTTTACGTTTACTCTCGTGTTAAAAATCTGAATTCTTCTAGAGTTCCTGATCTTCTGGGCAGACTCTCACACGCCTACATCGATTCGAGGAAGTCT
+
::<<8==B>AA;555554=>?AAB?B@@BCAA>AACD>CC@D@BBBBCCD@EBBBC@D?CCCC?CACBBCDCCA?<99999*:C>@?BB<ABBB@DICACC@@@ACFH@CCCCBBBC@DCC?C?DAAAA@@B?CCCC@C@@@CBCBCCCCDBAAA?BBB@AA>A?BBCCCCCBB9@::::.;5;;;;;;.;BDCE=<;ECCCBBBBAFEDE5DBCBFBEACC?BBCCDBB?B?BBBCBC=??BD>CCCBBBBCCBBBBCC@BBBCCBBBB?AABB>B>B?==
@ATNG8:04066:01891
GATGGTAGCAGACGTGACAGAGCGCCAGAAGATCAGGAACTCTAGAAGAATTCAGATTTTTAACACGAGAGTAAACGTAAAAAGAAGGTTTTACAAGACTCACGTTAACAATATTGCAGCAGTACGCACACAATCGAAGCGCAGTAAGGATGGCTAGTGTAACTAGCAAGAATACCACGAAAGCAAGAAAAAGAAGTACGCTATTAACTATTAACGTACCTGTCTCTTCCGAAACGAATGAGTACGTGTGCGACGTGTCTCCTAATCGATTCGAGGAAGTCT
+
;<@@=@BBBBCCCBBBBFCCCDCCC?A?@=@ABAAB?B?BAB??@C?CC@B?AAABBCCC3C?AAAABCCCCCD=A=BBCCC1CC?C7:9:6<DC@CCCCCECBC>@=?B?BBB>BBABBBCCCCBDC@@@C?CAAA?CAABABBB>B?B@@>BBDCCBAA?AAA@AA@BB@BBA<@@999,9<<788998(8>9>888@AA@@<@=@===<?;>?BAA?ACCCCBB?B>ACC>CCD?>>>BBB@BAA898????>>>A?@<?@<@AAAA<A?@@=B:>>?@
@ATNG8:04097:01286
GATGTAGTGCGTGAGAGAGAGACCCAGAAGATCAGGAACTCTAGAAGAATTCAGATTTTTAACACGAGAGTAAACGTAAAAAGAAGGTTTTACAAGACTCACGTTAACAATATTGCAGCAGTACGCTCACAATCGAAGCGCAGTAAGGATGGCTAGTGTAACTAGCAAGAATACCACGAAAGCAAGAAAAAAGAAGTACGCTATTAACTATTAACGTACCTGTCTCTTCCGAAACGAATGAGTACGAGAGAGCACACGTGTCTACCATCGATTCGAGGAAGTCT
+
56;;::<<<AB;<@BCCCBBC:;;)5@:7=@@@@?:>;@@?9973-383997=<99:99(3177;ABBBCCCC>==@BCCC2AB>@>@EE;EBC@CBAACDCBB>B?@@=ADD?BBBBA@@CBCCBCBBBB@BDCC=@;;:B???>B@CDD@BBBAAAAA<:::AAA>BB?AB?577===7<<?=BCCCCC)BA<>889>A@?@7;5;=>>:>;?>CCB?BCAAA;;9;?BCF<AAC?CBDCBBB@?>>B>>?A>>?ABDB@@AA:=888@A=@@@B3918>;;
@ATNG8:04115:01302
GATGTAGCATCATGCATATCTCACCAGAAGATCAGGAACTCTAGAAGAATTCAGATTTTTAACACGAGAGTAAACGTAAAAAGAAGGTTTTACAAGACTCACGTTAACAATATTGCAGCAGTACGCACACAATCGAAGCGCAGTAAGGATGGCTAGTGTAACTAGCAAGAATACCACGAAAGCAAGAAAAAGAAGTACGCTATTAACTATTAACGTACCTGTCTCTTCCGAAACGAATGAGTACGATGGGAAGCTCTCTCTACCATCGATTCGAGGAAGTCT
+
@;@B=BCCCBCBBDCCCBBBACCC@CDC?DCCA@A?B?DBCBBBB?BC?B@BBAABBBB3B?CCBABCABBCF>==;;;;;';?=B4;::&5<<9;A<A@CCED?B@BC@A@A@BBBABCCDB@BBBBDBC?CBBB?BBBB@@AA=B?C??>@BBCBCCB?BBBBBB>BB>ABB8>>999+:@@;@AAAB2>B=C;::?@AAA<?;?@BC;>:>ABAA?ACBABBB?B@BBF>B??<?BBBABBAAABB>B?CBBBBBB>=<=:<AAA>>:>B>><>;??::
@ATNG8:04124:01347
GATGGTAGCAGACGTGACAGAGCGCCAGAAGATCAGGAACTCTAGAAGAATTCAGATTTTTTAACATCGAGAGTAAACGTAAAAAGAAGGTTTTACGAGACTCACGTTAACAATATTGCAGCAGTACGCACACAATCGAAGCGCAGTAAGGATGGCTAGTGTAACTAGCAAGAATACCACGAAAGCAAGAAAAAGAAGTACGCTATTAACTATTAACGTACCTGTCTCTTCCGAACGAATGAGTACGATGAGAGAGCTCTCTCTACCATCGATTCGAGGAAGTCT
+
5:9::?==@@B@;;<>==>@BA??@7<>:8:@<4955:3677///;5:9595333338787#38;73383333877.76/////$//(/(///&.5555822255<A>B@EEAHCC@CCCDCCBBCCCBBBCBB>BBBB>BBBBBB==;??CAA>BBBBBDBB?BBBBA@<AB?BBA4::888)8:<789888(7@8>788@?BBB;><>@@@7;7;ACBB@BCBBBBC@C?BB@CBB?BBBDCCB===BBBBBBBCB=88>>99<:?==>A@<@>@?<@<@=::
@ATNG8:04120:01470
GATAGTGATACAGATCAGACACCAGAAGATCAGGAACTCTAGAAGAATTCAGATTTTTAACACGAGAGTAAACGTAAAAAGAAGGTTTTACAAGACTCACGTTAACAATATTGCAGCAGCACGCACACAATCGAAGCGCAGTAAGGATGGCTAGTGTAACTAGCAAGAATACCACGAAAGCAAGAAAAAGAAGTACGCTATTAAACTATTAACGTACCTGTCTCTTCCGAAACAAATGAGTACAGAGAGTACGATATGTCTACCATCGATTCGAGGAAGTCT
+
:;466===@B=;;;666;@><=6:::,//9:<85:0339999:48969479773777$3,388/0/77::;295//77;'00*/)///&/7>9<>?=>;;992740/)/;;;?;BBCCCBBAAABBC@@?@BBG@BBBCDCAA;@9@;;6:AAACCCB@BBB???>A@<AA@=AACCC<@??9====?.?=:>===A?>=<)//)////)/*/;@=<9>0//::91:599919<<5<<BB=AABBBBBB>>>>?>>>@@@>>>;@??=>;7;777.71555/
@ATNG8:04126:01434
GATAGTACATGATAGACGACACCAGAAGATCAGGAACTCTAGAAGAATTCAGATTTTTAACACGAGAGTAAACGTAAAAAGAAGGTTTTACAAGACTCACGTTAACAATATTGCAGCAGTACGCACACAATCGAAGCGCAGTAAGGATGGCTAGTGTAACTAGCAAGAATACCACGAAAAGCAAGAAAAAAGAAGTACGCTATTAACTATTAACGTACCTGTCTCTTCCGAAACGAATGAGTACCTCTCAGACGCTCGTCCTACCATCGATTCGAGGAAGTCT
+
::9:::555>=<=>=;;@@@>>195@;@955555:7<<<;;::796164///79999$516@@@AABBCCB=BB@@@@@0AB?D>BBB9BBB>BBBBCBBCD?B???=?BB=??BBCCDDDCBCCED9979A996;@@>AB:97;?CBD@CCBBBBCC@CBBBCB>A@<@>>8<?9999*9992999999%0>;>///==@?@9=9===>5;6;@BBBABBBAA@@;>>>>>9@@@=ABCBBAC?AAACCCAAAABC???<???;>>=@>?;?AAA<A7::@@
@ATNG8:04113:01503
GATGGTAGGCGACATACATACGCGCCAGAAGATCAGGAACTCTAGAAGAATTCAGATTTTTAACACGAGAGTAAACGTAAAAAGAAGGTTTTACAAGACTCACGTTAACAATATTGCAGCAGTACGCACACAATCGAAGCGCAGTAAGGATGGCTAGTGTAACTAGCAAGAATACCACGAAAGCAAGAAAAAAGAAGTTACGCTATTAACTATTAACGTACCTGTCTCTTCCGAAACGAATGAGTACGAGAGTCAGAGCAGAGCTATCGATTCGAGGAAGTCT
+
;<<?:==C9;;;;BBBCBCBAACBA<AEC@BBBB@@<@<A@BBBAA>AB?B@BBBAADDC5D@AAABAABCDCC>BBCCEED1CCBD?CBB;BDD@CBBA@@>>?9>;??;@@B787???AABCB;;<CCCD@CBBD@BCCCBBBB>BAD;;;;CDDGFCC@A;;:BB@DC?CDF999???8=<<8;;;;;;&;>;0/(//=>AAA=B====@<A=@@CA@<@AAAA@@=@?CBF>BCB=??A??????BBBBBCCBCBCC999A@=A?::6:/--07+--37
@ATNG8:04094:01531
GATGGTAGCGCACACATAGATACAGTACTCATTCGTTTCGGAAGAGACAGGTACGTTAATAGTTAATAGCGTACTTCTTTTTCTTGCTTTCGTGGTATTCTTGCTAGTTACACTAGCCATCCTTACTGCGCTTCGATTGTGTGCGTACTGCTGCAATATTGTTAACGTGAGTCTTGTAAAACCTTCTTTTTACGTTTACTCTCGTGTTAAAAATCTGAATTCTTCTAGAGTTCCTGATCTTCTGGCTCTCGTAGACAGATACATCGATTCGAGGAAGTCT
+
66-.+-5:9::?9656;:;;;95554<<::::5:::9099.5.559;;9;99==BD?B?A>><5:.949999::9698::8):?7;;??6?;;<7<66.6D:9:9DCE?CCABABBB@C@@=@@BAABBCCA?AEDD@BBBCCBBBCFBCBBBAE?;:;<@B=@?@??AA::9@=@@B@@6@;@=@ABBB0AB@@@0;;@@AAC<;;5;:;9(9999B=@=AA=@@@@B@@<@?AA@A@A=A;;6;@AAABBCBIB;;;;;;@@@ABB=????;>;9:9?
@ATNG8:04088:01615
GATTAGTGTCATATGAGAGTGTGTACTCATTCGTTTCGGAAGAGACAGGTACGTTAATAGTTAATAGCGTACTTCTTTTTCTTGCTTTCGTGGTATTCTTGCTAGTTACACTAGCCATCCTTACTGCGCTTCGATTGTGTGCGTACTGCTGCAATATTGTTAACGTGAGTCTTGTAAAACCTTCTTTTTACGTTTACTCTCGTGTTAAAAATCTGAATTCTTCTAGAGTTCCTGATCTTCTGGACGACGCGCACTGACACTACCATCGATTCGAGGAAGTCT
+
AAB?CCCCCBCDDGCCECBABDCCBBAB@?<@BBB>BD@C@DDDDDDD?CCBBB?C=BBCB?C@CCCCBBBCC@CCCCC1BB?A@BA:@C?@<@@@<AG?BBCCCC?BBDCBBCC@CCD>@>@CCAABCC?BBBB?BBAACCDCCCBBABCCC?CCC?BB?B?BBCCCCCCC?C?>>?4==?;99999*:??@A>BBCCCCE@@?4:;:;*;A@AC@C@CD@CCCBBBB@B?BCCBAA=@AB?BBCCCCCCCC999CCCCCCC@DCCCCC?CCCD?B?AAAA
@ATNG8:04089:01651
GATGGTAGATACTCGCTGATACACCCAGAAGATCAGGAACTCTAGAAGAATTCAGATTTTTAACACGAGAGTAAACGTAAAAAGAAGGTTTTACAAGACTCACGTTAACAATATTGCAGCAGTACGCACACAATCGAAGCGCAGTAAGGATGGCTAGTGTAACTAGCAAGAATACCACGAAAGCAAGAAAAAGAAGTACGCTATTAACTATTAACGTACCTGTCTCTTCCGAAACGAATGAGTACACACTCTCATATACACTACATCGATTCGAGGAAGTCT
+
556?9==BBDDCB;;666<<@BBBB=CBB@CBA@::8:@;;;///;6;;6;58<8:?CCC1?<?BA>?>BBBBD;@@;;;;;$9=;>;ABB9CCA:>C>BBCCCC?B@@C?BAB>AB@@ABDEBDBCBCDDC@BBBC?BBBADBBB@B?A::7<DBBDBBB?:;:AAA?BB@CCC?BBBBA=>;<8/////(/93///58;==?<?<A@?@<?<>>BCC?BBB@@@B@B?BBD=BBC@BBCBBCBEBABBBBB@BB??>AAAAA=>>AAA=>>AA>D7;;>>
@ATNG8:04111:01635
GATGGTAGTATAGAGCTCTACATAGTACTCATTCGTTTCGGAAGAGACAGGTACGTTAATAGTTAATAGCGTACTTCTTTTTCTTGCTTTCGTGGTATTCTTGCTAGTTACACTAGCCATCCTTACTGCGCTTCGATTGTGTGCGTACTGCTGCAATATTGTTAACGTGAGTCTTGTAAAACCTTCTTTTTACGTTTACTCTCGTGTTAAAAATCTGAATTCTTCTAGAGTTCCTGATCTTCTGGGCTGCGCTGATATGCGCTACCATCGATTCGAGGAAGTCT
+
4444.4:;;@C@@<>>===B==>=<<><:::>3<=<<6;8685445<<<=7===::5:28899492889;2727748>CCC.==9@555-5;88*/.505628552>?7;:=<@>DD==>>=B=@@?>===>;>==>7;;C=<<8::<<=;7778(---(-2,33799;;8<8=;:7;9;,:1:088:::);?@BC9@@@@@A?;;:1////(////=9=9@@=@@@@>>?=@>BB?>>>=;88818///6===>>>>>>@@D@@;?@AAAC=AA=?:>=>>>@
@ATNG8:04127:01665
GATGGTAGCTCTGCTCTGACTCTCGTACTCATTCGTTTCGGAAGAGACAGGTACGTTTAATAGTTAATAGCGTACTTCTTTTTCTTTGCTTTCGTGGTATTCTTGCTAGTTACACTAGCCATCCTTACAGCGCTTCGATTGTGTGCGTATTGCTGCAATATTGTTAACGTGAGTCTTGTAAAACCTTCTTTTTACGTTTACTCTCGTGTTAAAAATCTGAATTCTTCTAGAGTTCCTGATCTTCTGGGTGCGCTACAGTCTCTCTACCATCGATTCGAGGAAGTCT
+
:;<<///><<666==99///<///A==;:>/0+/;;;5<>;?9:>=95555555555)59===>;><CB;;7////)/////$///(/<;;4=<<<.555499.5544996;===;554.44939695555599.5444.59:999994405:;;<=9>=<259;=8939==555515;;<<&5.5.5<<<<+<:9==,0-.---5--/6<<<=+666;=7;.5405:<>>>>:>9=<;;;;0339;09;>;<A999999>>>>>@>:>@@969;?>>@:=9;778
@ATNG8:04095:01755
GATGGTAGGCACTGCGCACACATCCCAGAAGATCAGGAACTCTAGAAGAATTCAGATTTTTAACACGAGAGTAAACGTAAAAAGAAGGTTTTACAAGACTCACGTTAACAATATTGCAGCAGTACGCACACAATCGAAGCGCAGTAAGGATGGCTAGTGTAACTAGCAAGAATACCACGAAAGCAAGAAAAAGAAGTACGCTATTAACTATTAACGTACCTGTCTCTTCCGAAACGAATGAGTACTATAGACTATCTGAGACATCGATTCGAGGAAGTCT
+
?:::7<==:>>BBBC?BBBCCBBBC=BAB@CBBBCC@C@BBBBBBE@CC>A>AAAACDDF2C?CB@A@A@@?><5<>@?=>=,==<@:AAA8AJD?BA@ABBA@C>@<@@=@?D?BEBACDCGCCBBAB;;;@CCCE@BBBEHCA?<A?B;;5;@@9:8AC=AAABBB=BB99948=BCA=<=8:4779::*:>7=:;;A@??A=D=@>=><@<??CCC@CCBBBCC>A>ABB=???>>??999ACEBB?????@BBBCDDA@?BA@A@BBAA?C@CAAB
@ATNG8:04129:01778
GATGGTAGTATATCGCGTCGCTATCCAGAAGATCAGGAACTCTAGAAGAATTCAGATTTTTAACACGAGAGTAAACGTGAAAAGAAGGTTTTACAAGACTCACGTTAACAATATTGCAGCAGTACGCACACAATCGAAGTGCAGTAAGGATGGCTAGTGTAACTAGCAAGAATACCACGAAAGCAAGAAAAAGAAGTACGCTATTAACTATTAACGTACCTGTCTCTTCCGAAACGAATGAGTACTATAGACTATCTGAGACTACATCGATTCGAGGAAGTCT
+
;;C@=AACBBBBBB@<66666>ABC?A@A<@@>;;66;6;>=<=;;5:A4949?=97979'36>?CBAAABAAA;@@@@AAA3@A?B?CCC;BAF=@@@@DCAAA=A?AD@CCB@CCBBBCBCBBBCCBBCA?BBBB?C@@@BB?>;A?@@A>ACBABCDD?AAAAAA?CC@>>>996666.///3/////(-729.//;;@>A=B=B8889=8=ACCB@BC@@@AA9>:===6<??;@@?AAABBCCDCAABBBBBBBBACBBBCAABBB@BB@?<>>A888
@ATNG8:04114:01805
GATGGTAGCTATACGTATATCTATGTACTCATTCGTTTCGGAAGAGACAGGTACGTTAATAGTTAATAGCGTACTTCTTTTTCTTGCTTTTCGTGGTATTCTTGCTAGTTACACTAGCCATCCTTACTGCGCTTCGATTGTGTGCGTACTGCTGCAATATTGTTAACGTGAGTCTTGTAAAACCTTCTTTTTACGTTTACTCTCGTGTTAAAAATCTGAATTCTTCTAGAGTTCCTGATCTTCTGGGATGTGTGCGCAGTGCCTACCATCGATTCGAGGAAGTCT
+
:=;;.4::::<=@696>===@?@65555556<7;;@C;@@:@655:==;;7;<<@@8?7885<>B?BBBA??::A;@?@?@.991;;577)7=;;5;8>6?@?C?>>??;;799<><=:;AA<A9<::///5;5@A@A=>>>AAA>>>>>>=;666////35606499<?>>@@E9<<<;<-;4;5;;??@/@@ABB7;;@;;;@?>>8==;<.=::;B<A=AC:AAAB?>>;>=AA@>>=98<>>4;///9;;???B@@@=7@@@77///=<697;;4;4----
@ATNG8:04131:01811
GATGGTAGTATCTGCACACTCTGTCCAGAAGATCAGGAACTCTAGAAGAATTCAGATTTTTAACACGAGAGTAAACGTAAAAAGAAGGTTTTACAAGACTCACGTTAACAATATTGCAGCAGTACGCACACAATCGAAGCGCAGTAAGGATGGCTAGTGTAACTAGCAAGAATACCACGAAAGCAAGAAAAAGAAGTACGCTATTAACTATTAACGTACCTGTCTCTTCCGAAACGATGAGTACTATAGACTATCTGAGACTAATCGATTCGAGGAAGTCT
+
A@@E?BDB@@@@;;9CCCCCCCCCD?BCB@BCICBC@B@BBBBBBD?AA=?;??<<>???,;;?BBBBBBBBCB?BBBBCCC3CD@C@BBB9BBC?B<=;ECCBB@B@BB@CBB=@?CCBBBCDCDCCBBBB?@@::7;;:DCCDC?D@BCC?AADCCAAA@BBBBBB?BB@>>>790;;;5:00,0=@@@,;;5?667@@=<>>D7;<==;?:>>DDB?BBBBBAA@D>BBD=?@@9999A????CEBBAAAACA@??@?<?;??AAB?BAA@4939@@?
@ATNG8:04099:01868
GATGGTAGAGAGACTGTAGCGCACCCAGAAGATCAGGAACTCTAGAAGAATTCAGATTTTTAACACGAGAGTAAACGTAAAAAGAAGGTTTTACAAGACTCACGTTAACAATATTGCAGCAGTACGCACACAATCGAAGCGCAGTAAGGATGGCTAGTGTAACTAGCAAGAATACCACGAAAGCAAGAAAAAAGAAGTACGCTATTAACTATTAACGTACCTGTCTCTTCCGAAACGATGAGTACGTAGATATACGTATAGCTACCATCGATTCCGGATAGTCT
+
8::<7<<@BBBCDCCBCECCBAAED?;;;@BAAA::2927<>=<<>900)/59;<<<<=9)94888==BB@=BB6<7BBBBB3BB?B<CGG9DBB@BCBCCBBBA<@<@@<@AA?BBAABCCCCCCBBBB@A?@BBB@CBBCCCBB>B9@00+0===@@@B=AA@ABB>A><@00*00000*09<4888888%8=45725666990505.//3939<BBC@CDCAA@@=>7;;=5>000@@;>>BCBCB>==<<:::=@@;;;??=?===88185;48<=@988
@ATNG8:04115:01874
GATGTAGGCATGCGCACACATCCCAGAAGATCAGGAACTCTAGAAGAATTCAGATTTTTAACACGAGAGTAAACGTAAAAAGAAGGTTTTACAAGACTCACGTTAACAATATTGCAGCAGTACGCACACAATCGAAGCGCAGTAAGGATGGCTAGTGTAACTAGCAAGAATACCACGAAAGCAAGAAAAAGAAGTACGCTATTAACTATTAACGTACCTGTCTCTTCCGAAACGAATGAGTACACATCGTCGTGTCGTGCTACCATCGATTCGAGGAAGTCT
+
54;;;4404455456;=BBCA@@6?BB>BA@AAEAD@@=B;?;C?CC?C@BC???A@@/@;?@AAAADDBBB<AAA@>@@,9@;@.99:&5:<6:;665>>::7:7:<7;<A9>?@@BBBAA@BBBCCCA?A@??5::@=@A9:4;=@::69A??ABBE@CCAAAA>@@<A@@<@@@==3;99465768(5;6>?@A?;::A<@5::=<:=9==A@@<?B???BB?C=@BC:>88398?AAABBBB@@@@?????@?877A@A?A>>>>;6;8878><@444
@ATNG8:04126:01865
GATAGCGCACACATAGATACAGTACTCATTCGTTTCGGAAGAGACAGGTACGTTAATAGTTAATAGCGTACTTCTTTTTCTTGCTTTCGTGTTATTCTTGCTAGTTACACTAGCCATCCTTACTTCGCTTCGATTGTGTGCGTACTGCTGCAATATTGTTAACGTGAGTCTTGTAAAACCTTCTTTTTACGTTTACTCTCGTGTTAAAAATCTGAATTCTTCTAGAGTTCCTGATCTTCTGGAGATTCACATGATACTCTACCATCGATTCGAGGAAGTCT
+
CDAAACCCCCCCCCCCCCCCCCCCBBBBB?ABBB<BC@C@CCCCCCC?CCBCC@D@CB?>9@=@BBC@@@BB@BCCCC3CB?BCBD<BBCAA>A@;@D8;;BCCC?ABBCBBCC@CCD?B?BCC@CCBB?BCBB?BBCCAAACCCCCDAA@@=A@A?AC?C@BBBBBCCAA=ABBCC<B?C@CBBCB0A@;;;6;ACCCCCCBB?BFED3BBCCD?C?CD?BA@CCCC?C?BBBA??=??B@CCCC@BBBBCCDCBBDBBBA>BBBBBD@BBAB?B?B@@=
@ATNG8:04133:01844
GATGGTAGTCTCAGATAGTCTATAGTACTCATTCGTTTCGGAAGAGACAGGTACGTTAATAGTTAATAGCGTACTTCTTTTCTTGTCTTTCTGTGGTATTCTTGCTAGTTACACTAGCCATCCTTACTGCGCTTCGATTGTGTGCGTACTGCTGCAATATTGTTAACGTGAGTCTTGTAAAACCTTCTTTTTACGTTTACTCTCGTGTTAAAAATCTGAATTCTTCTAGAGTTCCTGATCTTCTGGTCTACTACACTGTACTCTACCATCGATTCGAGGAAGTCT
+
4944.4449:956><<<>666=@<ABBB;49905:;@4==;;6655;;;<7<@:;;?A?BB@?=A@BB@;9999>*////&/61/-/>>40//0;)0/968;289<;9;8:CCCCDBB@CCE@C?CCCCCCCC?BBDD?CCCCBAAABBCC@@@AA??@@<@B?B>C?@@@@DCCACCBDD6;5;5;;;;;*;A;;;0;@@@@ABBAA9@>@@,@@ABB@B>BC=@@BB@@@AC@BBAA@@5;;A@B<;<C<;;FCCCCCGGDDBA>A@@@BC@CCDDAB@B@A@
@ATNG8:04127:01891
GATGGTAGTGTCAGTGCGCGTCGTCCAGAAGATCAGGAACTCTAGAAGAATTCAGATTTTTAACACGAGAGTAAACGTAAAAAGAAGGTTTTACAAGACTCACGTTAACAATATTGCAGCAGTACGCACACAATCGAAGCGCAGTAAGGATGGCTAGTGTAACTAGCAAGAATACCACGAAAGCAAGAAAAAAGAAGTACGCTATTAACTATTAACGTACCTGTCTCTTCCGAAACGATGAGTACTATAGACTATCTGAGACTAATCGATTCGAGGAAGTCT
+
AAA<9=?<@@<=656<><<655<9546>C?CCCDCD@B?BA@@@CCACC9:7:AA:::9:(79>?ABBBBBCBC=BBCBDDD5CCAC?CDD;JDIACBBBBA???5;5;;4:8928@?BCBBBCB;::B>;:4;:?@<@??BBBBA?B?B;;6:9BA>>?C>????<<;<>88989==888*9<81668888%660----47<=>5;49977/7:85?@B@::9CCCF?C>@@D;:::??A???@99:99A;===BAAAACB@@8<989838CCC?C?>=>A
@ATNG8:04166:01303
GATGGTAGTGCGACATGAGTGTATCCAGAAGATCAGGAACTCTAGAAGAATTCAGATTTTTAACACGAGAGTAAACGTAAAAAGAAGGTTTTACAAGACTCACGTAACAATATTGCAGCAGTACGCACACAATCGAAGCGCAGTAAGGATGGCTAGTGTAACTAGCAAGAATACCACGAAAGCAAGAAAAAGAAGTACGCTATTAACTATTAACGTACCTGTCTCTTCCGAAACGAATGAGTACCTCTCAGACGCTCGTCCTACCATCGATTCGAGGAAGTCT
+
8944.5;:<:///<//6<6559944.4986555<<<4;7;=>BJCD@BB@B?BBAABBBB1B@CCDFDCBBBCC=BC>>@@@,>@;@4;;;.;BB?CAAABE@?>C?BB?BBC?AABABBCCCCCBBBCBC@BCBA?B@@?BB@A>A?C??>@CCCCCBA=ABBBBB>BB>B@@<??=?=:>>?=@<==>/>?<?888@@@AA<@;@ADF:=:>@C@@=A@@@@@@=A?AAA<B@@>?BBBBBB@BBBCCBB@B@BBBCA;A<<:>>>>>>:@A>>:>7:::;
@ATNG8:04179:01298
TATGGTAGTACATGATAGACGACACCAGAAGATCAGGAACTCTAGAAGAATTCAGATTTTTAACACGAGAGTAAACGTAAAAAGAAGGTTTTACAAGACTCACGTTAACAATATTGCAGCAGTACGCACACAATCGAAGCGCAGTAAGGATGGCTAGTGTAACTAGCAAGAATACCACGAAAGCAAGAAAAAAGAAGTTACGCTATTAACTATTAACGTACCTGTCTCTTCCGAAACGAATGAGTACGATGAGAGAGCTCTCTCTACCATCGATTCGAGGAAGTCT
+
CBBCACCCBBBCCGCCCBBC;;;BC@CBC?BBBBBC@C?@@BCBA@>BB?C?AAABBDDD5E@=;:BAAA=BBC?CCCCCCC5BB?B?BBB9CBB@CBBB<B@8947;;;4:>:49=??ACDCAA==;DCCCGBBBD>AAAAABBB?C@CA@>ACCCDFBB>?:::AA@FC@CCC>?????8>@@;?====='<=867.78=>>>B<B<@@AA=B=??IBA?AEBAA@?4929:;.:;;5;>=>@@@@A@=<<:9:=99900/////(/88<88/6=<<8=5;;;;
@ATNG8:04142:01354
GATGTAGGCGAGAGTGAGACGCAGTACTCATCGTTTGGAAGAGACAGGTACGTTAATAGTTAATAGCGTACTTCTTTTTTCTTGCTTTTCGTGGTATTCTTGCTAGTTACACTAGCCATCCTTACTGCGCTTCGATTGTGTGCGTACTGCTGCAATATTGTTAACGTGAGTCTTGTAAAACCTTCTTTTTACGTTTACTCTCGTGTTAAAATCTGAATTCTTCTAGAGTTCCTGATCTTCTGGCGCTCTGTCACGTCTGCTACCATCGATTCGAGGAAGTCT
+
:;<<<:@;?BBABDEBAAA<<<<<>==>>00/9993<8<:==CBCBB?ABBBB7918?==<@<=873::::?6=?9=99%;;2;8978&2>?=8>>?=?C>A?<:@?;?885;>>==A??5:39;;;;:??=A@@?=>>>==;;;===>>;;;<5;:=<<=:><A@@@AAA@@<878?>5>5:3:=<==/=@===6=??;:;====:=CC6@>:9=,/-/969;;<=>=<A:>>>>=A<@<<899666666;;>::;????==:>@@@AD=A???<A<AA@@
@ATNG8:04144:01335
TATGGTAGCACACGAGATCTCATCGTACTCATTCGTTTCGGAAGAGACAGGTACGTTAATAGTTAATAGCGTACTTCTTTTTCTTGCTTTCGTGGTATTCTTGCTAGTTACACTAGCCATCCTTACTGCGCTTCGATTGTGTGCGTACTGCTGCAATATTGTTAACGTGAGTCTTGTAAAACCTTCTTTTTACGTTTACTCTCGTGTTAAAAATCTGAATTCTTCTAGAGTTCCTGATCTTCTGGTGTCGTCTATCATGTACTACCATCGATTCGAGGAAGTCT
+
<BBB@CBBBCCCDCABBCDCCDCCCCCCCCCC@CCCC>CE@C?BBDBBAC?BA@AC?B?BBA@=B?BBBBBBCBA=>====.?C?CBBB=BBDC@CCB?BB@@?@CCC?BBCCCCCC?CCA?A?DDDCA@@B?BCCD@CCCBAABBBBBBDA@?A?CAA?AA=B?BBBBBCDCB=A>>>>4?=@=CCCCC5CD@A@:BB@@BBB@A@=@A@A0A@@@CACADC=BBBBCBA>@@BBBBCB?BAB@BCCCCBCCCCDDDB@CCCCC????DDD?AABB>C@BB??
@ATNG8:04149:01375
GATGGTAGGCACTGCGCACACATCCCAGAAGATCAGGAACTCTAGAAGAATTCAGATTTTTAACACGAGAGTAAACGTAAAAGAAGGTTTTACAAGACTCACGTTAACAATATTGCAGCAGTACGCACACAATCGAAGCGCAGTAAGGATGGCTAGTGTAACTAGCAAGAATACCACGAAAGCAAGAAAAAGAAGTACGCTATTAACTATTAACGTACCTGTCTCTTCCGAAACGAATGAGTACATAGATATACGTATAGCTAATCGATTCGAGGAAGTCT
+
;<@@=@;D?BBCBCBBBDBBABAHD>999?>B;;;@<@<AABAACB@BB@B@BBCABBBB2C?BBBBBCCB???9?=@ABC:CCAD@GEE<IFC@CBBAB@@00+/1:76:?@788BBCAAACEDCBAA::7;@AA=??BAAAAA=A>A;;6;ACCBBCD?BBAAAA=A@<@@?9<;888*322025556'5=6<578??>>?=C<>>;;5;8=?BCD@BBCBBCB>A>ACA:A9959AAAABBBBCB>?A@>>>@??>>===<>;;;;;?;;;=A=@=>=
@ATNG8:04175:01337
TATGGTAGGCACTGCGCACACATCCCAGAAGATCAGGAACTCTAGAAGAATTCAGATTTTTAACACGAGAGTAAACGTAAAAGAAGGTTTTACAAGACTCACGTTAACAATATTGCAGCAGTACGCACACAATCGAAGCGCAGTAAGGATGGCTAGTGTAACTAGCAAGAATACCACGAAAGCAAGAAAAAGAAGTACGCTATTAACTATTAACGTACCTGTCTCTTCCGAAACGAATGAGTACATAGATATACGTATAGCTACATCGATTCGAGGAAGTCT
+
9@9945::6::559@@@@BBBBCCC?DCC@CBBB996:?AABBCCC@CC?A>ACCDCDDD2G>BBBBBBCDBBA9@A;;;;.9@=@2;;;&9?A?BBBCCBBCB?B?BB@AAA?BBCBCCCCCCBBBDDDC?B????A998AA??=@@DAB>BCCCDCBB?BCCBA@>@@<ACD>BB@@?9999<@==>>/>A<A=>>><9<;*/,/<<=5:5:@CBB@CCCBBBB@D?CBC=?@?;?@@ABBBCDBBBABBBBBBBB>@@AAA>>=@@A;AA@@<@7::>?
@ATNG8:04181:01359
GATGGTAGGCGTGTGAGAGTCTGCCCAGAAGATCAGGAACTCTAGAAGAATTCAGATTTTTAACACGAGAGTAAACGTAAAAAGAAGGTTTTACAAGACTCACGTTAACAATATTGCAGCAGTACGCACACAATCGAAGCGCAGTAAGGATGGCTAGTGTAACTAGCAAGAATACCACGAAAGCAAGAAAAAGAAGTACGCTATTAACTATTAACGTACCTGTCTCTTCCGAAACGAATGAGTACATAGATATACGTATAGCTACCATCGATCTTGGTAAGTCT
+
CCDC@CCC@AAACDCCCCCCCBBBC?CDD@BBAC@@;??BBBCCCD@CC?C?AABBACAC2A?@AACCCCAABD>A@99787(8?<A8??@6A=?;@??????>=:=>AA=AA@8<<>>A><<A@AA>>>>>9>???;>>>>>>>>8:5;8858?AAA@>>9>??=B=:>A:>>>9=;9990:9;7=>>>>/::7;AAAB@@@@<@<@A9<5;5;?ABA;@@@??>>9>:?AA98<<>;;<A>>>===??@CC?>>;;=>CA>;;7;>>>>A>>7;7;F;>@?=
@ATNG8:04136:01423
GTTGGTAGTCTCAGATAGTCTATAGTACTCATTCGTTTCGGAAGAGACAGGTACGTTAATAGTTAATAGCGTACTTCTTTTTCTTGCTTTCGTGGTATTCCTGCTAGTTACACTAGCCATCCTTACTGCGCTTCGATTGTGTGCGTACTGCTGCAATATTGTTAACGTGAGTCTTGTAAAACCTTCTTTTTACGTTTACTCTCGTGTTAAAAATCTGAATTCTTCTAGAGTTCCTGATCTTCTGGGCAGACTCTCACACGCCTACCATCGATTCGAGGAAGTCT
+
447;7:5655==@BADCCBBACCBCBBBBCCC@CAAA<AC>B@CDDCCCC?AABBD=B>@;;B;B?CBBBCCCCC@@A@@?,>>;?=>@6?ABB7;9B=B?AAABCBCACGCCBCCC@BBC?B?CCBBBBBC@BBBB=AAA@@@BBBB@@;;;BA?B;;<;BAC?ABBBAABAA=@;;;;.;;@;;;;;<*;;;;D>BBFCCCBA@@4:9:9'9==>=;>@BC?BBCBAAA<@<@@:;;A?::;B>BBBB;;;CBCCCCCEACDCAB@A@BC@CBBB?B@BBAB
@ATNG8:04151:01414
TATGGTAGCGAGCGAGTGTGTATACCAGAAGATCAGGAACTCTAGAAGAATTCAGATTTTTAACACGAGAGTAAACGTAAAAAGAAGGTTTTACAAGACTCACGTTAACAATATTGCAGCAGTACGCACACAATCGAAGCGCGGTAAGGATGGCTAGTGTAACTAGCAAGAATACCACGAAAGCAAGAAAAAGAAGTACGCTATTAACTATTAACGTACCTGTCTCTTCCGAAACGAATGAGTACGATGAGAGAGCTCTCTCTACCATCGATTCGAGGAAGTCT
+
BCBC@BBBCCCBBBBCCCCC@AABC=@@@=@?AB@@=@>@AMGCCB?BB@D@CCABAAAA2A=BCFCGDB;=:C>CCBBDDD+BB@B5;;;5;AA?BCCCBBB?><>>AA:=>D>AABBCCDGCCBBBDBCC@CBAA>@@AAB?AA=A@B;;9;CCBBBBB?BBCAAA@BB<@@B@BBCCC=A980/;;;:+:=9///9=>>>B<A<A>>?<?;?CCBB>BBBAA@GAF@@@@5>00,0==;??AABAAAABBABBB988??><=8=<888B=BAAA=D:>?@@
@ATNG8:04160:01424
GATTAGCATCATGCATATCTCACCAGAAGATCAGGAACTCTAGAAGAATTCAGATTTTTAACACGAGAGTAAACGTAAAAAGAAGGTTTTACAAGACTCACGTTAACAATATTGCAGCAGTACGCACACAATCGAAGCGCAGTAAGGATGGCTAGTGTAACTAGCAAGAATACCACGAAAGCAAGAAAAAAGAAGTTACGCTATTAACTATTAACGTACCTGTCTCTTCCGAAACGAATGAGTACAAGAGTCAGAGCAGAGCTACCATCGATTCGAGGAAGTCT
+
<<C<CCBCCCC:;<HDDBBBBCB@CCD@EBBA??;@>@AAAABB?BC?C=@=>99999(317;<@AAAB@A@<?ABBKKH5@A@C@CFE;CCC@ECCCDCABA<@=@A>ABB>AA??@CCCDH::;BBCB?BBBB>@@BBBBBB@B?A::7;CCCCCED@AAABAA@DC?AAA4::9::,7;;8>>AAAA)=<7//*//:>A@@;?=@@?A<A<AACDE?DCCAAA@=@=@@C:@@C=AABAAABC?CDAA@CBBBBB@@A???A<A???AA<AA??<?=A===
@ATNG8:04137:01445
GATGGTAGGCGTGTGAGAGTCTGCCCAGAAGATCAGGAACTCTAGAAGAATTCAGATTTTTAACACGAGAGTAAACGTAAAAGAAGGTTTTAACAAGATCTCACGTTAACAATATTTGACAGCAGCACGCACACAATCGAAGCGCAGTAAGGATGGCTAGTGTAACTAGCAAGAATACCACGAATGCAAGAAAAGAAGTACGACTATTAACTATTAACGTACCTGTCTCTTCCGAAACGAATGAGTACCTCTCAGACGCTCGTCATCGATTCGAGGAAGTCT
+
::;?:?BB?@@ADC<@@@A:55555)5<<9@>>@::498==AA@@B?AA?A@@>::9999'7:==>88444=<=1973333&371739;;+8,22.52222:55586>68:29222'22..642-----569222/58:;8>AAB;;;?:?9==@<?>>>@A@@<@@@@>>;>A<?@@8;;@F=>>>>98888)6:1:::A>>>===8<=>::;:=<???=<6<?>>>>A=B=AAA9>>@:==?A8889====>>>;;;@@@A==>CA>>;>???;?;<<<<
@ATNG8:04138:01467
GATGGTAGGCACTGCGCACACATCCCAGAAGATCAGGAACTCTAGAAGAATTCAGATTTTTAACACGAGAGTAAACGTAAAAAGAAGGTTTTACTAGACTCACGTTAACAATATTGCAGCAGTACGCACACAATCGAAGCGCAGTAAGGATGGCTAGTGTAACTAGCAAGAATACCACGAAAGCAAGGAAAAGAAGTACGCTATTAACTATTAACGTACCTGTCTCTTCCGAAACGAATGAGTACAGAGAGTACGATATGTCTACCATCGATCTTGGTAAGTCT
+
:?;=9=BC=B;66CCCAB;;;BBBB>BBB@DCBCAA?A?CBECCBE@CC@C@BBB??>>>.?=ABBBBBBB??>5<?;;;;;':@;@29::&5<<=?B=BCDCBA=B>BB?CCCACCBBBCBBCBBBBCCCB?BBBB>AABBBBBB>B@AAB?AACCCCCC?BBBBBB>=>:=@@>>D<<;1=88197<<</=>5;;?>AAAAA<A<@>>><A<AAB@@<@B@@@CC@B?AAD=B??=???ABCCCCCDBBBBBBBBCBBB:88C;AAA>>>AA9<:=?:>===
@ATNG8:04148:01443
GATGGTAGTGATACAGATCAGACAACCAGAAGATCAGGAACTCTAGAAGAATTCAGATTTTTAACACGAGAGTAAACGTAAAAAGAAGGTTTTACAAGACTCACGTTAACAATATTGCAGCAGTACGCACACAATCGAAGCGCAGTAAGGATGGCTAGTGTAACTAGCAAGAATACCACGAAAGCAAGAAAAAAGAAGTACGCTATTAACTATTAACGTACCTGTCTCTTCCGAAACGATGAGTACGATGAGAGAGCTCTCTATCGATTCGAGGAAGTCT
+
ABDC<@@;;:@A;56<;;>CAABB<C?CCC??>=>;;047=<;@A:=6::2;287788==:)96;;<8=8BBBCA8<8;4444$44.5.5::+<<<8<@<A@BAAA;?:??9==B49:88;AABCCAA@@@@@<@AAB8:;CCCCCC?D@CBB@BBBBC@??>?????@:><<A=;5;;777)8<<8000000%/93//./3699=.5.57974<498?DD?BA@AABA89589A9?9:7???>AAB??>@@@??989:@??AB::;;5;:>=<B<877:
@ATNG8:04136:01522
GATGGTAGTGCGTGAGAGAGAGACCCAGAAGATCAGGAACTCTAGAAGAATTCAGATTTTTAACACGAGAGTAAACGTAAAAAGAAGGTTTTACAAGACTCACGTTAACAATATTGCAGCAGTACGCACACAATCGAAGCGCAGTAAGGATGGCTAGTGTAACTAGCAAGAATACCACGAAAGCAAGAAAAAAGAAGTACGCTATTAACTATTAACGTACCTGTCTCTTCCGAAAAATGAGTACGTGTGACGTACGTGAGCTATCGATTCGAGGAAGTCT
+
BBBB>@;CDDC@BAACCHCDCBBBB=BBC@DBBABB@C=@?CCCBA?AA>A>CBA9999:)36===@AACCBBB?A=BBBBB5BB@C@BCB<CGGAIABBDCCCB@B@CC?BBD>AAAABCCDDCCCCCCCC@ABBB@B@@?BA>>:@@BBB@BCBCCCBE?BBCCBB?BD@>=>588<<<3:9:9:88988%/86:///=;@AA<>;>@@B3938@BBB@CBBBAA@=@=@AAAA3BBBBCDBBAA888ABCBAAAB>>><>??>;;=AAAA<?<@>>>
@ATNG8:04175:01493
GATGGTAGTATCTGTCTACGAGAGCCAGAAGATCGGAACTCTAGAAGAATTCAGAATTTTTAACACGAGAGTAAACGTAAAAAGAAGGTTTTACAAGACTCACGTTTAACAATATTGCAGCAGTACGCACACAATCGAAGCGCAGTAAGGATGGCTAGTGTAACAGCAAGAATACCACGAAGCAAGAAAAAGAAGTACGCTATTAACTATTAACGTACCTGTCTCTTCCGAAACGAATGAGTACACACTCTCATATGACACTATCGATTCGAGGAAGTCT
+
<=>C25554455556>@;;55556=:><<9<=;::9<8<>444==8=B5<169//(////$/4987:::85557.7644444$55.5.599+999.5555594444)43885:9;68;735:;556555;4:95>?>@=BBBAABCD>B>B@@=@AAA?@A?@BBAAA?992900*08..)-,,068777$--(.76///:<>8=>B::>?B?BBA@@;?????AB?@:@@>5;00*/;;;=???733>@@?<8557CC><><<=<9<1969:25056,,
@ATNG8:04146:01542
GATGGTAGTGATACAGATCAGACACCAGAAGATCAGGAACTCTAGAAGAATTCAGATTTTAACACGAGAGTAAACGTAAAAAAGAAGGTTTTACAAGACTCACGTTAACAATATTGCAGCAGTACGCACACAATCGAAGCGCAGTAAGGATGGCTAGTGTAACTAGCAAGAATACCACGAAAGCAAGAAAAAAGAAGTACGCTATTAACTATTAACGTACCTGTCTCTTCCGAAACGAATGAGTACTATGTAGAGCTCTATACTAATCGATTCGAGGAAGTCT
+
;5<@8<@@?<<<5;9@@?>;@C966<<<<?=@@@::5:7;;;AABB@CC@C@B@@:999&3,33;=<9A>877.3245=>>>&<<:>5;;;0;<@>BCBBBB@@A=@=??499>3:=?899ABBBCB=@@0.*....*/:790444059>?@:ABCCCBBB@BBAAAB?BB?BA@499===5;>>9999999%/838/./98==?;?:88:8;C;;;BBC@CDCCCCD@H?AAA:A@A<@@999BBAAAAABB??;A?>>>@@==5::??>:?@88188=988
@ATNG8:04146:01570
GATGGTAGCGCATATCAGCGCAGCCCAGCAAGAATCAGGAACTCATAGAAGAATTACAGATTTTTAACACGAGAGTAAACGTAAAAAGAAGGTTTTACAAGACTCACGTTAACAATATTGCAGCAGTACGCACACAATCGAAGCGCAGTAAGGATGGCTAGTGTAACTAGCAAGAATACCACGAAAGCAAGAAAAAGAAGTACGCTATTAACTATTAACGTACCTGTCTCTTCCGAAACGAATGAGTACTGCGTCTCACTCTCGCCTACCATCGATTCGAGGAAGTCT
+
4;::7<555:;;666<::9:9;9990////)//)-686(-(-6---899399-3,337833333$3-39898889887.7933333$38383999&3371333889922+2.55.555/5689>>BCCBBBBBB:949A@@>BBA@@?0000<@@C>BABCEFAA>@A>;:;78918::188877(266422222$25.5222555=9*.*.555(.).6AAA@CCBBBCC?B@CBB<B@@<@??BBDDBBBB:::BBBBBBCCB@CCC@C?@@BC?BBBB?A?B??>
@ATNG8:04158:01530
GATGGTAGCTCTGCTCTGACTCTCGTACTCATTCGTTTCGGAAGAGACAGGTACGTTAATAGTTAATAGCGTACTTCTTTTTTTTGCTTTCGTGGTATTCTTAGCTAGTTACACTAGCCATCCTTACTGCGCTTCGATTGTGTGCGTACTGCTGCAATATTGTTAACGTGAGTCTTGTAAAACCTTCTTTTTACGTTTACTCTCGTGTTAAAAATCTGAATTCTTCTAGAGTTCCTGATCTTCTGGATATGAGTACTCGTGCTATCGATTCGAGGAAGTCT
+
><@?7<<===?:;6=<<@<B;69CBBBBCCAA=>:;;0:@5;6;BBDBCCICAA;;2:.4<<=7<7;B@@=>@>>*////////"/777.7778.4/:488+//89://+3:::;<<>6<<=8=799;;777:4:556/55:;:;875588://..)/9>8=<;C;<>5//5668+./575+7.508;CCC.87777'559553//.7.3333'36:8828455.//.555;8<5:::66;-//;4;9668///76<=>:::<:::?>>:?===:>3//==
@ATNG8:04175:01543
GATGGTAGCTCTGCTCTGACTCTCGTACTCATTCTGTTTCGGAAGAGACAGGTACGTTAATAGTTAATAGCGTACTTCTTTTTCTTGCTTTCGTGGTATTCTTGCTAGTTACACTAGCCATCCTTACTGCGCTTCGATTGTGTGCGTACCGCTGCAATATTGTTAACGTGAGTCTTGTAAAACCTTCTTTTTACGTTTACTCTCGTGTTAAAAATCTGAATTCTTCTAGAGTTCCTATCTTCTGGGCAGACTCTCACACGCCTACCATCGATTCGAGGAAGTCT
+
44;;055:;>;564:::56599955444:://)///66.6;-3,3338;AB>CB:477A2;8882??BBBA??733632222$29389=?6:399,//<6::6669ABB>BBB???AA=ABB?B?CBBBCBBB@BBBC=CAA@@@ABAA<@@@@@C=@@A@CC@B@CDCCBCCAA@ABCDE:B@B?ABAAA,AA;;;0;AAABCBA@A5;;;;*;??AA<@=AA>BBCCCCC@C?A@AA@;@?AB=BBBBCCBAABBABCB@BCC@CBBCBB?AA@@9>9?@@@
@ATNG8:04135:01648
GATGGTAGCACGAGTCACTCATATCCAGAAGATCAGGAACTCTAGAAGTATTCAGATTTTTAACACGAGAGTAAACGTAAAAAGAAGGTTTTATCAAGAACTCACGTTAACAATATTGCAGCAGTACGCACACAATCGAAGCGCAGTAAGGATGGCTAGTGTAACTAGCAAGAATACCACGAAAGCAAGAAAAAGAAGTACGCTATTAACTATTAACGTACCTGTCTCTTCCGAAACGAATGAGTACTATGTAGAGCTCTATACTAATCGATTCGAGGAAGTCT
+
<=BB>B9:;CBCCCDCCCCCBBBCD@DDD@B@AABB@C@BBBFBBB@CCCC@BBC:9999*;>BABBBGBBBCB=@@;;;;;*;@<?5999&4::<743-33333==7<7=B<?@A<??BBCCCCCCCCCCCCC?CBBB?BBBBCCBB>A>AAA>ACBCCAA@@AAA??@?AA>BBC=??;<<3=??:?CDCC2CC@B;;;BAA@@7>;A?=?:>;AACCC?BBCBBCC@C?BCC>CAA>ACBBBBC@@@BBBB@BBBB?@@BAAA:A@AAA;AA=<6<16688
@ATNG8:04136:01673
GATGGTAGGCGTGTGAGAGTCTGCCCAGAAGATCAGGAACTCTAGAAGAATTCAGATTTTTAACACGAGAGTAAACGTAAAAAGAAGGTTTTACAAGACTCACGTTAACAATATTGCAGCAGTACGCACACAATCGAAGCGCAGTAAGGATGGCTAGTGTAACTAGCAAGAATACCACGAAAGCAAGGAAAAGAAGTACGCTATTAACTTTTAACGTACCTGTCTCTTCCGAAACGAATGAGTACGATGAGAGAGCTCTCTCTACCATCTATTCGAGGAAGTCT
+
DCCC@CCC@C@BBCCBBBDCCABBD>CCC@CCCCBB?B?CCBAACC?BB?B?BCBBBBBC3B@CCCCBBBBBBE>@?99888(9?;@8???486?:A@>?BBD@@;@:>>=B><7::=?@@A??=>>@@@>>;??==9>AA>;;;A9>9>>>:>>@>>>??;?A@==;7>>;C<:198576)8::5;:??@6@@=AAAAAD??@;@;@AAB3;9=667@=CAAA>>@<A=@@@9@?A<>>>AD@@@>???@@@@@@>><?A<98959///996;BBB?D?C<<=
@ATNG8:04141:01636
GATGGTAGGCACTGCGCACACATCCCAGAAGATCAGGAACTCTAGAAGAATTCAGATTTTTAACACGAGAGTAAACGTAAAAAGAAGGTTTTACGAGACTCACGTTAACAATATTGCAGCAGTACGCACACAATCGAAGCGCAGTAAGGATGGCTAGTGTAACTAGCAAGAATACCACGAAAGCAAGAAAAAGAAGTACGCTATTAACTATTAACGTACCTGTCTCTTCCGAAACGAATGAGTACTATAGACTATCTGAGACTATCGATTCGAGGAAGTCT
+
?@BC?CBB?B999CABAB;;<CBBB>CCC@C@@ABB?B@CCCCC@@<@@<@>AABAAAAA2A@BBBBBCCAA@A;>>ABGMI5BCAC?BBB9CBBBBCBDFCC@@?A@BB@CBA?AAJCCDCCCBBBECBAA=@A997:AA@ABBB?B?B??<?A@@AAAB?BBBBB?:@@=0009<8698.:8918?AAA/@A<@???BCB>>:><@@@B<@7;;CCC@BCCCCBA<<6000+000+0::;ACBBAABBBBA@ABBBBBAA:99???B?@AAA=A>AABB
@ATNG8:04146:01641
GATGGTAGGCGTGTGAGAGTCTGCCCAGAAGATCAGGAACTCTAGAAGAATTCAGATTTTTAACACGAGAGTAAACGTAAAAAGAAGGTTTTACAAGACTCACGTTAACAATATTGCAGCAGTACGCACACAATCGAAGCGCAGTAAGGATGGCTAGTGTAACTAGCAAGAATACCACGAAAGCAAGAAAAAGAAGTACGCTATTAACTATTAACGTACCTGTCTCTTCCGAAACGAATGAGTACCTCTCAGACGCTCGTCCTACATCTATTCGAGGAAGTCT
+
BBCC@CCC?BBBBCBABDDCDCBCD=CCE@DCAA@CAD@CBBCBBB?BB?B?AAC@@AAA2AACCBCCCAAABB9=:99999(:@;@9?<<(72:2:;<@;;;CE<?<??:>;;7;>>>B???==>@@>>;A;??6637@@@BA@@;@=A@@<????>AAD><=<>?D=@@;??>6;:678*8::4:@AAB/77.6:::>??AA=B<?>??>D:==;;;:??@@AAA=B:>>@7:?C?<;;@@CC<>>>@@DB@;;<>>>@<@?AA:::BB<@>>><>=A>>>
@ATNG8:04165:01669
GATGGTAGTATATCGCCTCGCTATCCAGAAGATCAGGAACTCTAGAAGAATTCAGATTTTTAACACGAGAGTAAACGTAAAAAGAAGGTTTTACAAGACTCACGTTAACAATATTGCAGCAGTACGCACACAATCGAAGCGCAGTAAGGATGGCTAGTGTAACTAGCAAGAATACCACGAAAGCAAGAAAAAGAAGTACGCTATTAACTATTAACGTACCTGTCTCTTCCGAAACGAATGAGTACACATCGTCGTGTCGTGCTAATCGATTCGAGGAAGTCT
+
:=AA<;69CCCBBBBC@BCBC;;;A=AAA?@;;;@B=@9@@@@@AA>@@=@=@@AAACCC3B=??AACCA@@>?8=;;;;;;':5499===0;;<8<<<BBBABB<@=@B?ABC=??@ABBBCBB;;9:@@B@DC@@??BAABBBB?B@A::7:C???CCB?BBB@?;=AE?0008;88;;*////////.$.3.5225::;8:7;=AAAA5:588<AA8;;BAA@A6:5:@@:@AA????A???9:9?965@???@@@@@@@B?ABBBB?BBBB?><@?==
@ATNG8:04180:01678
GTTGGTAGGCACTGCGCACACATCCCAGAAGATCAGGAACTCTAGAAGAATTCAGATTTTTAACACGAGAGTAAACGTAAAAAGAAGGTTTTACAAGACTCACGTTAACAATATTGCAGCAGTACGCACACAATGAAGCGCAGTAAGGATGGCTAGTGTAACTAGCAAGAATACCACGAAAGCAAGAAAAAGAAGTACGCTATTAACTATTAACGTACCTGTCTCTTCCGAAACGAATGAGTACTACTCTCAGAGACACACTACCATCGATTCGAGGAAGTCT
+
<<?C??:A@;56;=ABBC;99<@AA8?=B?BAAA;;6;=@??995@=@@;?7995>:<<<+<;?>BB?@>BAA@9?<;::::':>;>9>?=4?>?;ABBB@:;00+0600*0;;39:;;ABBBBDCCC;;<;6:;;?BBCBCCCB?C@A;;6;B???BBBACBBBBB@BC?AAA5::@@@;;;:::::;;+:>9>9:;;;@AA=A9=>@C;>;>=A@@?@@??ACB?B@BBB=A:959??AAAAACCCBBBB>>?>???=;;;=;?@@@B=777//)-)---/
@ATNG8:04181:01637
GATGTAGTGATACAGATCAGACACCAGAAGATCAGGAACTCTAGAAGAATTCAGATTTTTAACACGAGAGTAAACGTAAAAAGAAGGTTTTACAATACTCACGTTAACAATATTGCAGCAGTACGCACACAATCGAAGCGCAGTAAGGATGGCTAGTGTAACTAGCAAGAATACCACGAAAAGCAAGAAAAAGAAGTACGCTATTAACTATTAACGTACCTGTCTCTTCCGAAACGAATGAGTACTATGTAGAGCTCTATACTACCATCGATTCGAGGAAGTCT
+
::=A@@CBDDCCCCCCCCCDCBBB?@AC?BAB@A@?B??????>B?BA@B@CCBBBCCE3B?BDB@@ACBBAB<:8;:CCB0AB9>2999&9@@=BCCCCCC@@>A@BB@BBB?ABBBCBCCCCCCECBBB?BBCA>ABBBBBBB>A>A:;7;@BBBCBC?BBBBBB?BB=A??9>A:9::+9>=;98988(7>6>:::@@@AA=A:@@@G:=:=@@@A@CBCCCCB@B@BBB=BDD@AAAABBBBBACCAAAAAA@@>>>@???=@@@???<????:>5;::;
@ATNG8:04169:01707
GATGGTAGCACGAGTCACTCATATCCAGAAGATCAGGAACTCTAGAAGAATTCAGATTTTTAACACGAGAGTAAACGTAAAAAAGAAAGGTTTTACAAGACTCACGTTAACAATATTGCAGCAGTACGCACACAATCGAAGCGCAGTAAGGATGGCTAGTGTAACTAGCAAGAATACCACGAAAGCAAGAAAAAGAAGTACGCTATTAACTATTAACGTACCTGTCTCTTCCGAAACGAATGAGTACTATGTAGAGCTCTATACTAATCGATTCGAGGAAGTCT
+
=BBC:>=A@?555<<<BBA@A;66>9=>B455<:55.5.55955/:499)/)/789:;?;);4833333//666.////////#///)58>@@0?AA<@<;;:::44.45;<<ABB<@A989D999@BB>;?@@<?;;;5;:==?A::60;@00)/97::=;B>BBB7777B=?AA@>BBB<=3:85088A=A*5805587:79//).)..7707377?@@=????;?<8:6::;8=0/,0:;>999AA>=>?>555><997555945/./.)/<<<595>;>=
@ATNG8:04180:01715
GATGGTAGCATCATGCATATCTCACCAGAAGATCAGGAACTCTAAGAAGAATTCAGATTTTTAACACGAGAGTAAACGTAAAAAGAAGGTTTTACAAGACTCACGTTAACAATATTGCAGCAGTACGCACACAATCGAAGCGCAGTAAGGATGGCTAGTGTAACTAGCTAGAATACCACGAAAGCAAGAAAAAGAAGTACGCTATTAACTATTAACGTACCTGTCTCTTCCGAAACGAATGAGTACCTCTCAGACGCTCGTCCTACCATCGATTCGAGGAAGTCT
+
:=;;>@?CCCBCBBCBBB@@:9444.49:59::45504-/:://+-7376(,)---56666)65:?8?><A@>?>:?;ADGHG5A@?C5;;;*:CC?ACAA>?@@A=@?BC@DBA?@@@@ACCCCCCCBCCBC?C@??;@@@?AB??<@?A;;8;BAAABCB?BCDDBAAAA<ABB=@@:99,8<;5>:ABB.>><?888>>A;;7;=BAAA:=:=ACCC@CCBBBAA=@:;;>4>00-0@@@?@?@BBBAAAEAA==A>>>;>AA<A>:;:A<AABB=B:==??
@ATNG8:04173:01751
GATAGCTCTGCTCTGACTCTCGTACTCATTCGTTTCGGAAGAGACAGGTACGTTAATAGTTAATAGCGTACTTCTTTTTCTTGCTTTCGTGGTATTCTTGCTAGTTACACTAGCCATCCTTACTGCGCTTCGATTGTGTGCGTACTGCTGCATTATTGTTAACGTGAGTCTTGTAAAACCTTCTTTTTACGTTTACTCTCGTGTTAAAAATCTGAATTCTTCTAGAGTTCCTGATCTTCTGGTGTCGTCTATCATGTACTACCATCGATTCGAGGAAGTCT
+
CCEBBC@;ADCCCCDDDBBB@BBCCCCB?=@??@;@A=@<@@CCCDD@CCBBB@D@DCCC@C@CCBCCCCCC@BBBBC1BC@CCCD>DFBB?ACC?EC;;:BDCC@CCCCCCCC@CBB>B?BDBCBBCD@CBBA899CBB?@?BEAAADDCCC@BB?BB>B>@ABCCDDCD>@@AAA7A>A=AAAAA,>AABB>CGDCCIC;;;5;;;;*;BBBDADADC?BCBBB@@>@?BCBCCC?B?A?ABBCFE9::CB@@ACCCCBC@B@@@DD@CACC?C>AABB
@ATNG8:04183:01765
GATGCACGAGTCACTCATATCCAGAAGATCAGGAACTCTAGAAGAATTCAGATTTTTAACACGAGAGTAAACGTAAAAAGAAGGTTTTACAAGACTCACGTTAACAATATTGCAGCAGTACGCACACAATCGAAGCGCAGTAAGGATGGCTAGTGTAACTAGCAAGAATACCACGAAAGCAAGAAAAAGAAGTACGCTATTAACTATTAACGTACCTGTCTCTTCCGAAACGAATGAGTACGAGAGTCGGAGCAGAGCTACCATCGATTCGAGGAAGTCT
+
;9<=B@;:<CCBCDDDCABAC@DCC@CBCBA@<@>BBBBCCD@DE?B@CC@@@AA@0@=99:BAAABAAA;@A?AAA@1@D?C<A@A3?>>6??>@=>@9:79?CC@CLC9::::;BCCDCBBBBCCC@CBBB<@>ACCC??=A@DAA?ACCCCBBB?BBBBBB@BB?BBB?BBA@@9@>:488888(8>4:898BDF@?;?;??@A<?<?AC@@>@BBAAAB@C>AAD=BBC?BBBBBCCBAAABAAA@899B????@@D:==??@A<A>>><?:>>@@
@ATNG8:04140:01801
GATGGTAGCTCTGCTCTGACTCTCGTACTCATTCGTTTCGGAAGAGACAGGTACGTTAATAGTTAATAGCGTACTTCTTTTTCTTTGCTTTCGTGGTATTCTTGCTAGTTACACTAGCCATCCTTACTACGCTTCGATTGTGTGCGTACTGCTGCAATATTGTTAACGTGAGTCTTGTAAAACCTCTTTTTACGTTTACTCTCGTGTTAAAATCTGAATTCTTCTAGAGTTCCTGATCTTCTGGCGCGTATGTATGTCGCCTACCATCGATTCGAGGAAGTCT
+
///74:///////45;<655;99544994444.3444(49.526<<<=>>8<///:)/)/;::6>9=<<:;554405<>>>+655/589;//--5(--/)/7294449;6;;<=<:::04497;3;;:9=9:98>@?@=<;;:=<;//////////)/9939939)///;556<;5:5555&5.559<<<+<<<<<)/////////9.444&4;;::272//)/:;:=>>7:7:4//:9)///279/555554494558:5855.3::3457;99:/3/3<<;
@ATNG8:04141:01804
GATGTAGAGAGACTGTAGCGCACCCAGAAGATCAGGAACTCTAGAAGAATTCAGATTTTTAACACGAGAGTAAACGTAAAAAGAAGGTTTTACAAGACTCACATTAACAATATTGCAGCAGTACGCACACAATCGAAGCGCAGTAAGGATGGCTAGTGTAACTAGCAAGAATACCACGAAAGCAAGAAAAAAGAAGTACGCTATTAACTATTAACGTACCTGTCTCTTCCGAAACGAATGAGTACAGAGAGTACGATATGTCTACCATCGATTCGAGGAAGTCT
+
555---;?<BBDAAACCC;;;>>@2>;:8=<<?@?9B?ABC895B?<;7<<777?@AAA1B>@>=BCBA=>>=3<294999(9<494===0>>@;AA@A@DDFC?B?CEABCB@CCBBBCCCCCBBBCBBC?BCCD?B???C?::6;>B<;8;CB?;;00+00/9;:;<<6///5::;=<6875-5<;;<<%7707///98<<<;@:<===<A;?>BBA>ABBAABB?B>AAC;:::=@@@@@@AAABB??BBBBA;;;A>>=>A<??>>;;7;>>><A=@=>>
@ATNG8:04148:01784
GATGTAGAGAGACTGTAGCGCACCCAGAAGATCAGGAACTCTAGAAGAATTCAGATTTTTAACACGAGAGTAAACGTAAAAAGAAGGTTTTACAAGACTCACGTTAACAATATTGCAGCAGTACGCACACAATCGAAGCGCAGTAAGGATGGCTAGTGTAACTAGCAAGAATACCACGAAAGCAAGAAAAAAGAAGTTACGCTATTAACTATTAACGTACCTGTCTCTTCCGAAACGAATGAGTACACACTCTCATATGACACTACCATCGATTCGAGGAAGTCT
+
=>>===BCCCCBBBBBCFGBBBDD=CBCACBCB;;6;>;::::8C?CC@F@787@AAAA1938A?777>>;==7<>@==>>)>A?B?CCC;CCC@CCCCBAA:;79<@@<C@?<==@@AA@BBA;;;BAAB@BBBH?A?@CCBBB=A>A;;7;CCBCCBC?@@@ABB?CC@BBB5::??=5;<<8678888%7;668/89=>@@@=B<>>>@=A===CA@=@AAAAAA>A;???9?@A=@ABAABBBAA?@@B@AA>>ABBBCBBC?BBAABB<AA::5:?B??;
@ATNG8:04152:01811
GATGGTAGATACTCGCTGATACACCCAGAAGATCAGGAACTCTAGAAGAATTCAGATTTTTAACACGAGAGTAAACGTAAAAAGAAGGTTTTACAAGACTCACGTTAACAATATTGCAGCAGTACGCACACAATCGAAGCGCAGTAAGGATGGCTAGTGTAACTAGCAAGAATACCACGAAAGCAAGAAAAAGAAGTACGCTATTAACTATTAACGTACCTGTCTCTTCCGAAACGAATGAGTCTATAGACTATCTGAGACTAATCGATTCGAGGAAGTCT
+
?:<@7<<<==CDC===<<;>B@;::89>B?=BBC;;7;>@=?@@AA?AD?B?BD@:9:99(8:@A=>>=73788/839:CCC1AA@D?DDD4DDDAAAAADDC;;5;5;@<@AA=AABCECCCCCBBBB;;;@BA@@=@::9AC@@=A>A;;6;BBBBBDDACBBA:939@<@AB?BBBCC=887888899(776;7:;AA==>:>:>AAA=B<>=BBB@@@@AAAA?>;000+000,0@@@DBBBBAA@??>@==>>?BB==7;;???=BAA@=@:=888
@ATNG8:04161:01785
GATTAGAGAGACTGTAGCGCACCCAGAAGATCAGGAACTCTAGAAGAATTCAGATTTTTAACACGAGAGTAAACGTAAAAAGAAGGTTTTACAAGACTCACGTTAACAATATTGCAGCATTACGCACACAATCGAAGCGCAGTAAGGATGGCTAGTGTAACTAGCAAGAATACCACGAAAGCAAGAAAAAGAAGTACGCTATTAACTATTAACGTACCTGTCTCTTCCGAAACGAATGAGTACGAGAGTCAGAGCAGAGCTACCATCGATTCGAGGAAGTCT
+
CCC<@@CCCCBCBBBCCCCB@??<?DC@CCAABC?B?ABBBCB@>?B>C>BBC<=;;;.??BBBABBBBBBB>BBCCDCD5CBAC@CGH<CCEFGCCCDBBBB?A?BC?BBB?BAAABBB@CDDEDBC@@??CCD?@ACCBBBB?B>BBB=@?CDCCAA>BBBBBB>BB?AAB>@@;=;7=<<;@AAAA2AA=@AABBBBCC?B?BBBB@B?BBCBB=BBBB<888;8>@@8@BA?ABBBBBBBBBBA@ABBBBBBBB@@@<=:>?BBCA=?AAC?C?BAAA
@ATNG8:04180:01813
GATGGTAGCACGAGTCACTCATATCCAGAAGATCAGGAACTCTAGAAGAATTCAGATTTTTAACACGAGAGTAAACGTAAAAAGAAGGTTTTACAAGACTCACGTTAACAATATTGCAGCAGTACGCACACAATCGAAGCGCAGTAAGGATGGCTAGTGTAACTAGCAAGAATACCACGAAGCAAGAAAAAGAAGTACGCTATTAACTATTAACGTACCTGTCTCTTCCGAAACGAATGAGTACTGCGTCTCACTCTCGCCTACCATCGATTTGAGGAAGTCT
+
@@BC=B:666>CC@AABACA@BB;:26AA?B@=>00-0;>>?BA==:>>,0+0@@@CCCC3B?@@;;00000@?7==ACCCC1@@5;4;;;-99A9=AAA=@@?@<A>;;6;CC?BBCBBBDFECCCCDCCC=@<;;6;;??AAAB>A=@:9499@?@@>?<?@C@@@=@?:@><89:..)---388888+8948///;8=>@;A;556A<@:>;;;:4:99@ABB=A=@@?9?991999>??@BBBBCBBBBA@@BBBA?A;;69988<;;3:00)/166:?
@ATNG8:04143:01908
GATGGTAGGACGAGCGTCTGAGAGGTACTCATTCGTTTCGGAAGAGACAGGTACGTTTAATAGTTAATAGCGTACTTCTTTTTCTTTGCTTTTCGTGGTATTCTTGCTAGTTACACTAGCCATCCTTACTGCGCTTCGATTGTGTGCGTACTGCTGCAATATTGTTAACGTGAGTCTTGTAAAACCTTCTTTTTTACGTTTACTCTCGTGTTAAAAATCTGAATTCTTCTAGAGTTCCTGATCTTCTGGCGCGTATGTATGTCGCCTTCCATCGATTCGAGGAAGTCT
+
:<?@=@:B7;55;;895555559<.45555594;:?><>B;B@??@BBBB?BCC;;;.;;=?DC<A?A@@AB000>:00//0$/0/(44444&4;5529=A=@B=?@AABB?BBCBBBBB@CCC>A?BBB@@B@@=@BBB?CBAACBBBBBBBBBCCD@@@@?BB@C>AACAAACDC@C;;;;.;>A5;;;;;<%;ACDD>B;;;BBA@@@;ABAA2A@@ACAC?BB?BBB;;;E@C@BBAC@>9<9;4;BA;;;CCBBCBBB@@>@>A@DDCBBC?BAAA5:49A:9
@ATNG8:04150:01915
GATGGTAGGCACTGCGCACACATCCCAGAAGATCAGGAACTCTAGAAGAATTCAGATTTTTAACACGAGAGTAAACGTAAAAAGAAGGTTTTACAAGACTCACGTTAACAATATTGCAGCAGTACGCACACAATCGAAGCGCAGTAAGGATGGCTAGTGTAACTAGCAAGAATACCACGAAAGCAAGAAAAAGAAGTACGCTATTAACTATTAACGTACCTGTCTCTTCCGAAACGAATGAGTACTACTCTCAGAGACACACTATCGATTCGAGGAAGTCT
+
@;<<8<>C;;555=:9;AAACCCBG?BBB@BBBBBB?B@CFCHCCC@CI@B?BAAAACCC3B@CCCBBBBADFE>:9;;;;;*;B=A5;;;*995.5=<<==@=B@B@BC?BAD=@?BBCBCDCCC@@;;;A<@@BB@CCCBBBAA=A?C<<7;@AAABBC?CBCABA@BB?BBB<??988*333,5:::<*:=16658?<=<<3:375553939>AAA?@@@AAAA?@;?@@5;00)0==:<?@@?=>=>987@@@@>>A@?????==8=;;;;@;@;;;
@ATNG8:04220:01329
GATTAGTGTGTCTCTGAGAGTAGTACTCATTCGTTTCGGAAGAGACAGGTACGTTAATAGTTAATAGCGTACTTCTTTTTCTTGCTTTCGTGGTATTCTTGCTAGTTACACTAGCCATCCTTACTGCGCTTCGATTGTGTGCGTACTGCTGCAATATTGTTAACGTGAGTCTTGTAAAACCTTCTTTTTACGTTTACTCTCGTGTTAAAAATCTGAATTCTTCTAGAGTTCTGATCTTCTGGAGATACACATGTACTCTACCATCGATTCGAGGAAGTCT
+
///4/4444:>9?AA@ABBBA;;9:94:5828DEE>CC?B?BDCCDCCFGICCB?B?@ABC@CABCBCEBAAC=;;;;;*9@<A?AB=BABC?BBB?BB7;;@CCCACFGCCCCB@BDC@C@CCCCBBBD@DCCC?CCDCBCCBCBBBBBBAA=@@@;?A?B@CCCBBBCCC;@;;;;.;5;=;;<;<*;BBBB=CCBBBCCBBC@CCCC5ABABB?B@CCABBBCB@@=@AA@@@@<@AB?CCCBBCBCCBAAA@@@<@?>@?@@@@=ABBA:?9?999
@ATNG8:04187:01342
GATTAGTATAGAGCTCTACATAGTACTCATTCGTTTCGGAATAGACAGGTACGTTAATAGTTAATAGCGTACTTCTTTTTCTTGCTTTCGTGGTATTCTTGCTAGTTACACTAGCCATCCTTACTGCGCTTCGATTGTGTGCGTACTGCTGCAATATTGTTAACGTGAGTCTTGTAAAACCTTCTTTTTACGTTTACTCTCGTGTTAAAATCTGAATTCTTCTAGAGTTCCTGATCTTCTGGGCAGACTCTCACACGCCTACCATGATTCGAGGAAGTCATCA
+
CCD?BBBBBCCCCCCBCDDCCCCBCBCCBA>ABAA<BC@C@BBBBBBB>???>><>@CCBB?B?BBBBAABCC?@A@A@2>?;>>>?9?BBB?BBB?BC<>>:@??:>>@===AA9=>?;?=BBAA===>9?A=;4<<<=>:;;AB@A@>>>?;:;;:=B<B:=>>>>>>;;5;;;=>3>=@=>>>>>/==6660679//-3--/)///).56685>6==3=CA;9//-/389;??B766==6=/--66--/===@??;?BC<?>>;:5:@??47487,***(
@ATNG8:04210:01378
GATGGTAGTGATACAGATCAGACACCAGAAGATCAGGAACTCTAGAAGAATTCAGATTTTTAACACGAGAGTAAACGTAAAAAGAAGGTTTTACAAGACTCACGTTAACAATATTGCAGCAGTACGCACACAATCGAAGCGCAGTAAGGATGGCTAGTGTAACTAGCAAGAATACCACGAAAGCAAGAAAAAAGAAGTACGCTATTAACTATTAACGTACCTGTCTCTTCCGAAACGAATGAGTACGAGAGTCAGAGCAGAGCTACCTTCGATTCGAGGAAGTCT
+
>:<A8BABBDDCCCBCCBCBEDCDD@BCC@B@A;::036:>;884?8>>?C?998=9;;<+=7=BBBBBCBBBC>==BBDAA0AA>A>BBB9BBC@BAABCBBCB?B@ED@CBB?ABCCC@@@CCGCBBCAA@@GED>A@@??@??<@?CAA@BBCBCCCCAABBCBB?AA=ABB=@@:99,7<<9978888%/<7<///<;??@:=:<<AA7;7;ABBB@CDBB@@@<??BBB>BCC=>@BBBBB@@@@>>>BBBBBCB?;;@?A5:187@>:@@==:=388>>
@ATNG8:04198:01404
GATGGTAGTATAGAGCTCTACATAGTACTCATTCGTTTCGGAATGAGACAGGTACGTTAATAGTTAATAGCGTACTTCTTTTTCTTGCTTTTCGTGGTATTCTTGCTAGTTACACTAGCCATCCTTACTGCCGCTTCGATTGTGTGCGTACTGCTGCAATATTGTTAACGTGAGTCTTACCTTCTTTTTACGTTTTACTCTCGTGTTAAAAATACTGAATTCTTCTAGAGTTCCTGATCTTCTGGCGCTCTGTCACGTCTGCTACCATCGATTCGAGGAAGTC
+
559939<:??A5;6<<99;5555555=>==:<3=000+/938)////9934/3;;79,7,379;6=;==<;::98>8>?;;;*<;095222&2933,2223994:5229=5:755979967<<:>;>A=55,257499576//.99922277==8555....235/3.5556777:;4886;557:9:)7759<:,:<???>>=:949999)975777175;;6;<999=>8><>>AB;;56//*/>=>>==>@AAAABAABCCC@HCCBCE@DDBB?C@CEC
@ATNG8:04205:01382
GATGGTAGCATCATGCATATCTCACCAGAAGATCAGGAACTCTAGAAGAATTCAGATTTTTAACACGAGAGTAAACGTAAAAAGAAGGTTTTACAAGACTCACGTTAACAATATTGCAGCAGTACGCACACAATCGAAGCGCAGTAAGGATGGCTAGTGTAACTAGCAAGAATACCACGAAAGCAAGAAAAAGAAGTACGCTATTAACTATTAACGTACCTGTCTCTTCCGAAACGAATGAGTACGTGTGCGACGTGTCTCCAATCGATTCGAGGAAGTCT
+
BBBC?BCCCDBBBCCCCCCGBBCBB?BCC?CBB??@8:69AA::8=@BB>C?999@?>>?1@>ABBBAAABBBC?;;ABBBC5BB?B5;;;.;CC?BBABCCCCD?C?BC?BBB?BB@ABCCDDCCCCBBBC?BB@@?ABCBBBAA<CADBB?BBBECCBB?BCCCCC@AA>ABB<??999+9<<;98888(6=8>:;;ABBBB;@;@BAA;?;?ADDB?BBBBBCB@C@BBB>B??=>BFCB@ABBBBBBBBB@@@@@@@<@<>AAAA<>>@@;>=:766
@ATNG8:04209:01416
GATGGTAGTACATGATAGACGACACCAGAAGATCAGGAACTCTAGAAGAATTCAGATTTTTAACACGAGAGTAAACGTAAAAAGAAGGTTTTACAAGACTCACGTTAACAATATTGCAGCAGTACGCACACAATCGAAGCGCAGTAAGGATGGCTAGTGTAACTAGCAAGAATACCACGAAAGCAAGAAAAAGAAGTACGCTATTAACTTTTAACGTACCTGTCTCTTCCGAAACGAATGAGTACTGCGTCTCACTCTCGCCTACATCGATTCGAGGAAGTCT
+
BBCC?BBBBBBCCCBBCCCC@@ACCACCC@CCCA@@?A>@GLCCDD@BB@C>A@BAABAA2BAGECCCDDDDCD>GDAB@B@0AA>B4;<;-;BB@A@@?CDCCC@C@CB>BBB>BBBBCBBBBBBDCCCBC@CCCC?BA@@BCBB?CAEBB=@CCDCCCA?CCCAAA?BB@@@>6;;;;;3=<>;@@AAA2BB?C@@?C;:9A.5.7=>>3?<?C;:<<@@>?=:94:8=<<5>::7:AAA:::@ACA@@@=<=<A>>>?;@<;:AACAA;>>>A=D<@<<<
@ATNG8:04216:01400
GATGGTAGGCTTGTGAGAGTCTGCCCAGAAGATCAGGAACTCTAGAAGAATTCAGAATTTTTAACACTGAGAGTAAACGTAAAAGAAAGGTTTAACAAGATCTCACGTTAACAATATTTGACAGCATGAACGCACACAATCGAAGCGACAGTAAGGATGGCTAGTGTAACTAGCAAGAATACCACGAAAGCAAGAAAAAGAAGTACGCTATTAACTATTAACGTACCTGTCTCTTCCGAAACGAATGAGTACGATGAGAGAGCTCTCTCTACCATCGATTCGAGGAAGTCT
+
:=<B>BBD<@@055>595<99;?AA<ABA=@B;6969=7;;:::;924>3937///)////$-355,----55666.673333&333(3,33(3177389333588886:455.5222'22..35....(...367897;;28169555;<8948-//;497>>@@BB7;:;;;E=A@=@>=8<=:996;?A<?@???/?B=B556???>>:>9>;===A=97///7888====<>;>?>6>@@<@BBBBBB:::BBBBBBBB>>>BBCABB?BBBBB?;A@AA?C?BAAA
@ATNG8:04189:01440
GATGTAGCACGACACGACGATGTGTACTCATTCGTTTCGGAAGAGACAGGTACGTTAATAGTTAATAGCGTACTTCTTTTTCTTGCTTTCGTGGTATTCTTGCTAGTTACACTAGCCATCCTTACTGCGCTTCGATTGTGTGCGTACTGCTGCAATATTGTTAACGTGAGTCTTGTAAAACCTTCTTTTTACGTTTACTCTCGTGTTAAAATCTGAATTCTTCTAGAGTTCCTGATCTTCTGGTGTATCAGCGAGTATCTACCATCGATTCGAGGAAAGTCT
+
56<===>>@?;;;<>>>@666CECFCCAB00*0@@=9@A?B?CCBCCCF@CB:99>B?BBBB?C@CBBCBBBBB>AADDC2AB@CBAA<=:99@DCC@BB@AAABBB?AA=AAAA==DAA7=9=>>>>@>@<AA@@8::??>==AAAAA@@@@@;===>DE<>:?@@@@:::?9:::<</<;@:==DDD/AA:991666///<77:1888)252283<4<>4=<<88//,/066====///:6:;<A;;;@AAF@>>>::;;9;:;=??<A?>;16607///
@ATNG8:04205:01451
GATGGTAGCTCTGCTCTGACTCTCGTACTCATTCGTTTCGGAAGAGACAGGTACGTTAATAGTTAATAGCGTACTTCTTTTTCTTGCTTTCGTGGTATTCTTGCTAGTTACACTAGCCATCCTTACTGCGCTTCGATTGTGTGCGTACTGCTGCAATATTGTTAACGTGAGTCTTGTAAAACCTTCTTTTTACGTTTACTCTCGTGTTAAAAATCTGAATTCTTCTAGAGTTCCTGATCTTCTGGTGTCTGATCTGTATCACTACATCGATTCGAGGAAGTCT
+
ABBB@CBDBBBBBBBBCBCBCCCCCCCCBBBC=ACCD>CC@B?BBCCDCC@CCCCC?B?CCCC?B?BCBCBCCCC@CBBBB1BD@BBBC>CCBB?BCB?BC@BACEBC@CCCDBBBB?CCC?B?CCB@@@??;?CCC?C@@@CAA@DCCCDBABB>BBA?AB?C?AABBBCCDD@CCCCC;CAC@AAAAA1ADDDD<CBDBBBCCBA;@@>@0@BBCCADABB@BBAACCC?C@CBBCAB?BAB@BDCCCBCBBBBCCCCCCCCCCCBBBB?BBBB?B>BB@@
@ATNG8:04206:01436
GATGGTAGCAGACGTGACAGAGCGCCAGAAGATCAGGAACTCTAGAAGAATTCAGATTTTTAACACGAGAGTAAACGTAAAAAGAAGGTTTTACAAGACTCACGTTAACATTATTGCAGCAGTACGCACACAATCGAAGCGCAGTAAGGATGGCTAGTGTAACTAGCAAGAATACCACGAAAGCAAGAAAAAGAAGTACGCTATTAACTATTAACGTACCTGTCTCTTCCGAAACGAATGAGTACTGCGTCTCACTCTCGCCTTCCATCGATTCGAGGAAGTCT
+
:<=C@CBCB=:99;;>@BCCCBBBB@BBB?BBBAACAC@CDDDCBB?BB?B?BBBBBCCC2A>BBCCCCBBBBB>A8;;EED5DE@D6;:;7;CFABCBCEDBCB@C@CCC?BB>AACBCCCCFFCCBBCCB?BBBB@BAB@BBBC?C@B??=@CDDCCCC?ABBBAA>AC?BAA>@@:::,9<88:::::+9@9?;;;?A???<?<A==>:>=AACCC@BCBBAAA=A>ABB>BCC>>>>BBBBBBBDCBBBBDBBC?@@@C@C?BBBCBB?BBCC@C?B?99
@ATNG8:04188:01490
GATGGTAGCTCTGCTCTGACTCTCGTACTCATTCGTTTCGGAAGAGACAGGTACGTTAATAGTTAATAGCGTACTTCTTTTTCTTGCTTTCGTGGTATTCTTGCTAGTTACACTAGCCATCCTTACTGCGCTTCGATTGTGTGCGTACTGCTGCAATATTGTTAACGTGAGTCTTGTAAAACCTTCTTTTTACGTTTACTCTCGTGTTAAAAATCTGAATTCTTCTAGAGTTCCTGATCTTCTGGCGCTCTGTCACGTCTGCTCCATCGATTCGAGGAAGTCT
+
@AAD@CBD@A<BBBBBBBCCCABBBCCCDDBB?A@@@;AB?C@CCDCCCC?CCCCD@B?BBCC@D@CCBCB@@@B?@@@??,??9@AAA<ABBA?ABE@CC?BABCEM@CCCBBBBB>BCC@C?CCBBBDBA=AB@?=AABBCA@ACCBBAACAA=AAA?BB?A>BBBBBBCCC?B@@@@7?;@;;::::*;BBBB>CBBBFCAA@A5;;;;*;@@@B@C@BB>@@@@@@A?B?BAAA@?<??B?BBBBB;;;CCCCCB@@@AA=AAAABA?BCBB>A?BAAA
@ATNG8:04188:01508
GATGGTAGCGCATATCAGCGCAGCCCAGAAGATCAGGAACTCTAGAAGAATTCAGATTTTTAACACGAGAGTAAACGTAAAAAGAAGGTTTACAAGACTCACGTTAACAATATTGCAGCAGTACGCACACAATCGAAGCGCAGTAAGGATGGCTAGTGTAACTAGCAAGAATACCACGAAAGCAAGAAAAAGAAGTACGCTATTAACTATTAACGTACCTGTCTCTTCCGAAACGAATGAGTACGATGAGAGAGCTCTCTCTACCATCGATTCGAGGAAGTCT
+
89:;5:555<=@@@BA@BBBBBBCC>CC@<BB@@@@<@?ABCCCDB@BB<?>???BBEED2E@EJEEHDDCCCC;@?::;;;*;@<C4:9.5;<8>==<BBBCD>A>AC=??B?BDBBB@@@BBCCDCBBB@CDCC?B???AA??<A@C@@?@CCCBCCC?CCBB@A>@C?B@B;>>=<<5???=ACFDD2CC?B998BBA::588=>@@<?<?ACCC@CCCCCBB?C@CCD<CCC?BBBBCBBBB=><B<>>BBA>:;??@@@<@AA?<<5=AAA;A8<<<<
@ATNG8:04210:01523
GTTGGTAGTAGTACACTAGTCATACCAGAAGATCAGGAACTCTAGAAGAATTCAGATTTTTAACACGAGAGTAAACGTAAAAAGAAGGTTTTACAAGACTCACGTTAACAATATTGCAGCAGTACGCACACAATCGAAGCGCAGTAAGGATGGCTAGTGTAACTAGCAAGAATACCACGAAAGCAAGAAAAAGAAGTACGCTATTAACTATTAACGTACCTGTCTCTTCCGAAACGAATGAGTACTATAGACTATCTGAGACTACCATCGATTCGAGGAAGTCT
+
:;;@>@ABBBCBBBC>>@CCCCABBACDD@CAA@@@=A?BBCCCBB?@@=@?BCBCBCCC3C?BBCCBBBBAAA<AABDEEE5CC?D>BBB7BBC?CCCCDEDBC@B?BC?BBB@BBBBBBCCCCCAAABBC?CCCD?AAAABBA@=B?BAC@CBAABCBA?BBBBBB>??<98919>999,9<7699:::.5>5;///:9=AE8;6;>99188=@AAA?ACBCAAB>A>ABD>BAA>ABBBBBAA@BB@A>>==ABBAAABBBB?BBBAAA?CCAA?C?C865
@ATNG8:04214:01510
GATGGTAGCACACGAGATCTCATCGTACTCATTCGTTTCGGAAGAGACAGGTACGTTAATAGTTAATAGCGTACTTCTTTTTCTTGCTTTTCGTGGTATTCTTGCTAGTTACACTAGCCATCCTTACTGCTGCTTCGATTGTTGTGCGTACTGCTGCAATATTGTTAACGTGAGTCTTGTAAAACCTTCTTTTTACGTTTACTCTCGTGTTAAAAATCTTGAATTCTTCTAGAGTTCCTGATCTTCTGGGTGCGCTACAGTCTCTCTACCATCGATTCGAGGATGTCT
+
;?<<<@<BBAAB;;69559=9;;;:><<<BBC><;;;09;4;5;=<=>:::;D@?@6:39????B=@===:@::@998777(9?3<7555)5;77.33<6;@=?00/9:)//5585:8<9>=9>7<;7------06855/5728988855888>=:<:698948818:;;;B>=>=?;>>>=>/=5;5;>AAB/@@???9?BA>>>?=>=56666)6//-/@9@9CC<AAA>;;;>G<??;;;<899991///9::?????@ABAB===59666==6;9>><>>=?@D
@ATNG8:04184:01582
GATTGTAGAGTACAGTGTAGTAGACCAGAAGATCAGGAACTCTAGAAGAATTCAGATTTTAACACGAGAGTAAACGTAAAAAGAAGGTTTTTACAAGACTCACGTTAACAATATTGCAGCAGTACGCACACAATCGAAGCGCAGTAATGATGGCTAGTGTAACTAGCAAGAATACCACGAAAGCAAGAAAAAAGAAGTTACGCTATTAACTATTAACGTACCTGTCTCTTCCGAAACGAATGAGTACTATAGACTATCTGAGACTAATCGATTCGAGGAAGTCT
+
9//+/:<ABCBBBDCDCCCBBBC;;05@<7<BCC;;6;=:98>>:B8@;4807==99::+95;=9333;;;;=6B>CCCCC1CB=@.9999*9<>9>?==<==55258<<7<@;498779=;@:;999==CC?BBBC????BBABB?A@@9939@@ABCBB?9752::9@@<@AA.55777.525.5>?=?A'55.56(./78@<><>:>===9>9>>B=A<@??::8?<@:?@?9?><6<>A799BBB??:AAABCCABBB?AAA@CDDDD@A::98=<>@@A
@ATNG8:04186:01646
GATTAGTGTCAGTGCGCGTCGTCCAGAAGATCAGGAACTCTAGAAGAATTCAGATTTTTAACACGAGAGTAAACGTAAAAAGAAGGTTTTACAAGACTCACGTTAACAATATTGCAGCAGTACGCACACAATCGAAGCGCAGTAAGGATGGCTAGTGTAACTAGCAAGAATACCACGAAAGCAAGAAAAAGAAGTACGCTATTAACTATTAACGTACCTGTCTCTTCCGAAACGAATGAGTACTATAGACTATCTGAGACTACCATCGATTCGAGGAAGTCT
+
89;.55=@A@CBBBCCBBBC;9945<;8;C@@;;6;=BBCCCBB?BA=?;?A=<<===,=9=>::9@@@@??687:>>>>0>A=@=B@B9BBB?BBBBBBAAA>A?@?<?AC<?ABABCCCCCCDCCAAA@@A?C@CCBBBDBB4;5;;;5;@AABBBC@BCBBBA???9??=9=>988*8::5;ABAA/BB=>>==<9:993::>==><A6;6::E@CCCBCBB=?<?A@8@993:9AACBBABB@B888>?ACCCABAACC799@AAA?BBBD@C>A:;;
@ATNG8:04211:01720
GATGGTAGCGCACACATAGATTACAGTACTCATTCGTTTCGGAAGAGACAGGTACGTTAATAGTTAATAGCGTACTTCTTTTTCTTGCTTTCGTGGTATTCTTGCTAGTTACACTAGCCATCCTTACTGCGCTTCGATTGTGTGCGTACTGCTGCAATATTGTTAACGTGAGTCTTGTAAAACCTTCTTTTTACGTTTACTCTAGTGTTAAAAATCTGAATTCTTCTAGTAGTTCCTGATCTTCTGGGTGTATCAGCGAGTATCTACCATCGATTCCGGATAGTCT
+
;<?E;?=;;;;;<<@@:;000)00//;;///::.////)//)/)//55===:=<<<;29.454<6;.549494449.4/:::'9:4/---(--//4:<>:>=9665549.55556=>?:==>05066<<<=5515555.5595555544:999444.4555::7;7;;=<<665<6;4444&5497===>>+6/9<<,//:;955599.5555$5::=@:<4994//////77)4./--8--(--991<>><<<?666;;<55555/25-----39+/,/6779//
@ATNG8:04187:01822
GATGGTAGGCACTGCGCACACATCCCAGAAGATCAGGAACTCTAGAAGAATTCAGATTTTTAACACGAGAGTAAACGTAAAAAGAAGGTTTTACAGACTCACGTTAACAATATTGCAGCTGTACGCACACAATCGAAGCGCAGTAAGGATGGCTAGTGTAACTAGCAAGAATACCACGAAAGCAAGAAAAAGAAGTACGCTATTAACTATTAACGTACCTGTCTCTTCCGAAACGAATGAGTACATAGATATACGTATAGCTACCATCGATTCTAGGAAGTCT
+
;<<<?DCB@C;966>CBBAAACCCC>CDC@EBBB@A?AAEFDCCCC@CC?B?@??>??@@1??CCCBAACBABC<BBCCBBB5BB=B5;;;6;CFCCCCDCCBB@B@CC@CCB>BBBBC@AAICCCCCCBB?BECC?BBCBAAAC@C@CBB?BABBBBBB@CBBB>=;@B@CCC?CA8972:??===BBC3CC?BAAAB>><B;><?BDD@C;@@CCC?BBAB>=8<A<AAA8ABC?AAACDD>>>BBABAAAAAAAAAAA?;;7;<99<@7;;B>=A<A>>>
@ATNG8:04196:01788
GATGGTAGGTGCGAGCACTGAGTGTATCCACGAAGAATCAGGAACTCTAGAAGAATTCAGATTTTTAACACGAGAGTAAACGTAAAAGAAGGTTTTACAAGACTCACGTTAACAATATTGCAGCAGTACGCACACAATCGAAGCGCAGTAAGGATGGCTAGTGTAACTAGCAGGAATACCACGTAAGCAAGAAAAAGAAGTACGCTATTAACTATTAACGTACCTGTCTCTTCCGAAACGAATGAGTACGATGAGATCTCGTGTGCTACCATCGATTCGAGGAAGTCT
+
////)/7727<99999//-5--////9939:::.43-48894945:;AA;:59>=?299?=>??>)98=@@CABA=BB?7>>7799-396;188818:C?@??CCBB:998=@@;@AA05888CEBCCCBBBBBB?;??>>;>AABBB>><??C@@>ABBBBBBB@BCBBB=<8;37884:;=>>:==A<?>?>;)88289888989905055556<8<=BCB@CB;;;BA>A>BBB=ACC?;;:ABAABBBBBAAABA@@BBBAAAAA=A?AAAA;>>@@<@;>:;:
@ATNG8:04203:01794
GATTAGTGTGTCTCTGAGAGTAGTACTCATTCGTTTCGGAAGAGACAGGTACGTTTAATAGTTAATAGCGTACTTCTTTTTCTTGCTTTCGTGGTATTCTTGCTAGTTACACTAGCCATCCTTACTGCGCTTCGGTTGTGTGCGTACTGCTGCAATATTGTTAACGTGAGTCTTGTAAAACCTTCTTTTTACGTTTACTCTCGTGTTAAAAATCTGAATTCTTCTAGAGTTCCTGATCTTCTGGCTCTCGTAACAGATACTACCATCGATTCGAGGAAGTCT
+
:;<<;BBBBBBDCDFAAAA??@=544<449.4>><5=B>@<999:9CC9@@@:99)57<>AC?C@CBBCA;9/<799777'/0)////)4455.59727=)/077796;>@@999A=@@C?A=>>000<<@;;;4;5;;9ACAAAA898=;7886==<;00+0+000099A<@=@>>>>4=<@;99999(99:;B6::BBA?A;9;<@CCC5CCDBB@BACC@@A@DBBB@B?@@@BAB7;:B?BC;;;BAA>A@A@<;;CBC>@@AAAA=??A@:?;?@A@
@ATNG8:04231:01809
GATGGTAGTAGTACACTAGTCATACCAGAAGATCAGGAACTCTAGAAGAATTCAGATTTTTAACACGAGAGTAAACGTAAAAAGAAGGTTTTACAAGACTCACGTTAACAATATTGCAGCAGTACGCACACAATCGAAGCGCAGTAAGGATGGCTAGTGTAACTAGCAAGAATACCACGAAAAGCAAGAAAAAGAAGTACGCTATTAACTATTAACGTACCTGTCTCTTCCGAAACGAATGAGTACAGAGAGTACGATATGTCTACCATCGTTCTCCTTAAGTCT
+
ABAB>ACCCC?@ABBCCCCCDBBBB?BCC@DBBB@@<A>BBCBCCD@BB?B?BECBBBBB3B@BCCCCBBBBBB;BB:;;;;*;A=A5;;;6:AD>BABABBBCB@C@CC@C@A=??BBCCCCCBBBDBBCD@D?@@?BBBBBBBB>C@CBB?BCAA@CCA?AAABBB@@@<@@A;@@9:::+::9388988(8=8=778AAA=>;>;><==5:7;ACBB@BC@@?AA=B<??@:@@@<???BBBBBBBBCCBCAABCCA@><<??;?>@@A<>>@<@;>9=678
@ATNG8:04186:01841
GATGGTAGCGCATATCAGCGCAGCCAGAAGATCAGGAACTCTAGAAGAATTCAGATTTTTAACACGAGAGTAAACGTAAAAAGAAGGTTTTACAAGACTCACGTTAACAATATTGCAGCAGTACGCACACAATCGAAGCGCAGTAAGGATGGCTAGTGTAACTAGCAAGAATACCACGAAAGCAAGAAAAAAGAAGTACGCTATACTATTAACGTACCTGTCTCTTCCGAAACGAATGAGTACGATAGAGAGCTCTCTCTACCATCGATTCGAGGAAGTCT
+
887;67749499566>>@@BBBB@??@A@AA@CBB?B?BBBA@;?8?A4>48<:44999'57<;@ACCCCCCC<;9;;;;;*;A=@=BJJ<BBA@CBCBCAC;:5;9::59@@?AAACECCECBBBB::;@=@BBB?CBBBBB@@<A?C;;:;CBBBCDB@CCCCA@<@?=@@@;??:::28<<<<<=<=<&:>;90//66><>@@?@?;A39?FCC@CFBBACC@C@DBA<?::5:@@@@AB?@@CBCCBBBBAACBBBCD??===AD<AAAA<A=AA88
@ATNG8:04200:01842
GATGAGAGAGCTCTCTCATCGTACTCATTCTTCGGAAGAGACAGGTACGTTAATAGTTAATAGCGTACTTCTTTTTCTTGCCTTTTCGTGGTATTCTTGCTAGTTACACTAGCCATCCTTACTGCGCTTCGATTGTGTGCGTACTGCTGCAATATTGTTAACGTGAGTCTTGTAAAACCTTCTTTTTACGTTTACTCTCGTGTTTAAAAATCTGAATTCTTACTAGAGTTCCTGATCTTCTGGTAGAGCGTGCATATATCTACCATCGATTCGAGGAAGTCT
+
;<@<<?9:6A@ABCCBA@;;ACCBA@@@9:98A;.4.444::<<8<<<:@=A:A;;<8<9;;;;<==:>3>=888$//)/0)/::+986=,0/>;:>;@>;9==8;:988:=;7=::<?;===///68599:?;552;9=9==>>;;;7695///366163:9:C@@@BB:>;;::-:1918;<<<,<<999,--7---78/66.6AAA.;:;6;5;7//,/;987@;<8<:>>>>>>;>?><@@?===8888:::878;>>>178=<<A<>=:;5;5;;;;
@ATNG8:04198:01902
GATGGTAGGTGCACATGAGTGTATCCAGAAGATCAGGAACTCTAGAAGAATTCAGATTTTTAACACGAGAGTAAACGTAAAAAGAAGGTTTTACAAGACTCACGTTAACAATATTGCAGCAGTACGCACACAATCGAAGCGCAGTAAGGATGGCTAGTGTAACTAGCAAGAATACCACGAAAGCAAGAAAAAGAAGTACGCTATTAACTATTAACGTACCTGTCTCTTCCGAAACGAATGAGTACTGCGTCTCACTCTCGCCTAATCGATTCGAGGAAGTCT
+
CBCD@CCD>ABCCGAAABIGDCCDD@CBB?B99;@??B@CBBBCCD@BB@B?B??;;;;;*;>BBCAAA@00/9/9/0////$/:5:.444&4::5:;:99;;:>9;=??9?@A:>?AABBCCCD::;CBAA?ACCC@AABAC???=@?BBB?BBCBCBBB@BBBCCB>BC<@@?<>A>><3>=>;:::::(7>8<788AB???<?<@@??:=8==BAA?@CCABBC?B?ABF=BBD?BBBBBBBCCBABBBCBBCDBBBC@BC@CCCBB@B@@A?A=A999
@ATNG8:04210:01916
GATGGTAGCTATACGTATATCTATGTACTCATTCGTTTCGGAAGAGACAGGTACGTTAATAGTTAATAGCGTCTTCTTTTTCTTGCTTTCGTGGTATTCTTGCTAGTTACACTAGCCATCCTTACTGCGCTTCGATTGTGTGCGTACTGCTGCAATATTGTTAACGTGAGTCTTGTAAAACCTTCTTTTTACGTTTACTCTCGTGTTAAAAATCTGAATTCTTCTAGAGTTCCTGATCTTCTGGTATGACTAGTGTACTACTACCAATCGATTCGAGGAAGTCT
+
@=@B>BAB@A;CCCCCCCCCCCBBBBCBBCCC@CCCB>BC@C@BBBCCBB?BDDCA>A>AAAA=A;@@AAABBB>BBBBB1BA;?>?@8?AA@;=@B?BB?BBBBBB?BBB>@<;;;AAA:?;?A;;;>=C:>>??:><<<<<>=>A??><<<>:<<<<<=:=<???>@@D@>:<<<DD5@<@966555'6=///(/69///=67;=AAAA/AAAAA<A<AA=DA>>:::<A<@@99//-/8>7=A?@?@??>>>@@AAA@@>@:>:@@@@>7<AAA;A;A;==
@ATNG8:04242:01311
GATGGTAGTATCTGCACACTCTGTCCAGAAGATCAGGAACTCTAGAAGAATTCAGATTTTTAACACGAGAGTAAACGTAAAAAGAAGGTTTTACAAGACTCACGTTAACAATATTGCAGCAGTACGCACACAATCGAAGCGCAGTAAGGATGGCTAGTGTAACTAGCAAGAATCCACGAAAAGCAAGAAAAAGAAGTACGCTATTAACTATTAACGTACCTGTCTCTTCCGAAACGAATGAGTACACATCGTCGTGTCGTGCTACATCGATTCGAGGAAGTCT
+
44443999:566>666>666<=5569<==9995444./279///7:4763;6////////$/(/33377888;<3336====):94947;;&///)/:::=>===:>899:?>>59988:@><>>00/999;5:=88343333:995:3///)/8:::/557:::6664//(//4873333&333,2::::(..(....89:55050555559599=@B?BB@?<99281700+0:95////663333337599:=<<=:433:888====8==<<8;555?=
@ATNG8:04254:01325
GATGGTAGTGCGTGAGAGAGAGACCCAGAAGATCAGGAACTCTAGAAGAATTCAGATTTTTAACACGAGAGTAAACGTAAAAAGAAGGTTTTACAAGACTCACGTTAACAATATTGCAGCAGTACGCACACAAATCGAAGCGCAGTAAGGATGGCTAGTGTAACTAGCAAGAATACCAGAAAGCAAGAAAAAGAAGTACGCTATTAACTATTAACGTACCTGTCTCTTCCGAAACGAATGAGTACTGTATCTATGTGTGCGCTATCATCGATTCGAGGAAGTCT
+
@?;>9>BBB>6556=<<>C>BCBBB>BCE@BBA@95.55::9999;297383773>;;;;):4888;7378;;;33344999'44.54999+999496555<<<=9=9<<9=A@9<>>:>>??999@999594)44983:<:99=::495:44.48:::433-3:;=;<744/3;937544)49<744444$/:37///9998928-33336;688;@?:==<<<;:59798959<?;AAABBAAAA???????BBBBB>>??===<=<=7807????D>?::B
@ATNG8:04279:01355
GATGGTAGGCGTGTGAGAGTCTGCCCAGAAGATCAGGAACTCTAGAAGAATTCAGATTTTTAACACGAGAGTAAACGTAAAAAGAAGGTTTTACAAGACTCGCGTTAACAATATTGCAGCAGTACGCACACAATCGAAGCGCAGTAAGGATGGCTAGTGTAACTAGCAAGAATACCACGAAAGCAAGAAAAAGAAGTACGCTATTAACTATTAACGTACCTGTCTCTTCCGAAACGAATGAGTACGTGTGGCGACGTGTCTCCTACCATCGTCCGTTAGAAGTCT
+
>@BB?BBA?BAABBCBBBCDDCCDF?CCCACCCC@@?AACBBCCCC?BB>B>AAA?ADDF2B=@?BBFECAAAE<@?89999(9A?B>ABA2862,2779...332626=6?8848;>=>>@???AB?888>;>ABB=???@H;:;:=;>?A:=:::@>>>;==::?:=:;8;@@<=>876,577977775(565::995522228699>95>5>::>9<???????<@=AAA9>::59>>A>>>>>A>>8=888>>?AB??=@??;?@@>>>:>=<AAA<A@@@
@ATNG8:04241:01383
GATGGTAGCACACGAGATCTCATCGTACTCATTCGTTTCGGAAGAGACAGGTACGTTAATAGTTAATAGCGTACTTCTTTTTCTTGCTTTTCGTGGTATTCTTGCTAGTTACACTAGCCATCCTTACTGCGCTTCGATTGTGTGCGTACTGCTGCAATATTGTTAACGTGAGTCTTGTAAAACCTTCTTTTTACGTTTACTCTCGTGTTAAAAATCTGAATTCTTCTAGAGTTCCTGATCTTCTGGGTGCGCTACAGTCTCTCTACCATCGATTCGAGGAAGTCT
+
<=CB@BCAAAE@00/<//5=9555:9;9;9?A;<69;6;<1515=;;=A@<@C>:>7:4::<=8<8;;:::::::6;;;?;);;.33;;;.;;8;.73=59:;:0//6906675555568886A9;==7725909;9945859998877;AA79;>8:89=>?7;7;C??=>=?>5;;;::/:4;5;;CBC/>>?@@:@B=>==>>>?=AABB/B:;;C<@<?B=F==:///9@977;@@@<>6660333336==@CCB??@???A=;;;>@@<@@@B6;6;>>>
@ATNG8:04241:01398
GATGTAGTGCGTGAGAGAGAGACCCAGGAAGACTCAGGAACTCTAGAAGAATTTCAGATTTTTAACACGAGAGTAAACGTAAAAAGAAGGTTTTACAAGACTCACGTTAACAATATTGCAGCAGTACGCACACAATCGAAGCGCAGTAAGGATGGCTAGTGTAACTAGCAAGAATACCACGAAAGCAAGAAAAAGAAGTACGCTATTAACTATTAACGTACCTGTCTCTTCCGAAACGATGAGTACTGTATCTATGTGTGCGCTACCATCGATTCGAGGAAGTCT
+
;=@656;;;==>==666;;<:99;./-(-38--/::;6;6555543:633,33(////////$/4///88888:<=5<466===):939.555&555.5999999::7;8<A7>:?7:===?B9::BB:;:CCC@DAA@5::88???=9@=9969=;;;::4808==8;;.336;::7<=<;;16//*/.99;)7745595655--(-,---626055=592948444;-/)//919//////888888;88733<;8;;/./.37/37577:26666/5/5579
@ATNG8:04260:01380
GATGGTAGCACACGAGATCTCATCGTACTCATTCGTTTCGGAAGAGACAGGTACGTTAATAGTTAATAGCGTACTTCTTTTTCTTGCTTTCGTGGTATTCTTGCTAGTTACACTAGCCATCCTTACTGCGCTTCGATTGTGTGCGTACTGCTGCAATATTGTTAACGTGAGTCTTGTAAAACCTTCTTTTTACGTTTACTCTCGTGTTAAAAATCTTAATTCTTCTAGAGTTCCTGATCTTCTGGCGCGTATGTATGTCGCCTACCATCGATTCGATGAAGTCT
+
CCFC@CCBCCABBBBHCCBBCCBBBCBBBCCC?CBBC>CDBD@BBBECBB@BCCBB@B@BBBC?BACBA@BBBBB=??@@@2AB>BBBB<BBBB=@@B?BB<@@BB??>@ACBAA>>;?@@7;7;==<=<>>;AAAA:?>>>>>>>>>AAA>>>A:>=====:=<AA@=@DC@>8>>@BA6A9=599999*9=555.699///;;9?:>DDD/A;;7;;?;<;4;///=;=7=7=AA@==9<<<;@@@>>>>>=@>>>???7==A:@==>AA:>?DAAA;;;;;
@ATNG8:04268:01426
GATGGTAGGCGACATACATACGCGCCAGAAGATCAGGAACTCTAGAAGAATCATGATTTTTAACACGAGAGTAAACGTAAAAAGAGGTTTTACAAGACTCACGTTAACAATATTGCAGCAGTACGCACACAATCGAAGCGCAGTATGGATGGCTAGTGTAACTAGCATGAATACCACGAAAGCAAGAAAAAGAAGTACGCTATTAACTATTAACGTACCTGTCTCTTCCGAAACGAATGAGTACTATGTAGAGCTCTATACAATCGATTCGAGGAAGTCT
+
:<?@7954.4479////77:<:@@B=<>@6;;665;9>9=<<>>88479)----------$-3/////88/34=39833333$37617;;+///(///..9533.20--(---22237;;;==<??>;;;@<?@@@=@@@BBAAADC?A9:39<979ABB>B==8<8>9=9>@>,//:>>3494.48888$435:;9;;955529.9?=<29.4;;=:5:::@@>?<@>AAE@988>@?=A>7337333;;:8962225:9927789?598684;-..73
@ATNG8:04235:01470
TATGGTAGTATATCGCGTCGCTTATCCAGAAGATCAGGAACTCTAGAAGAATTCAGATTTTTAACACGAGTAGTAAACGTTAAAAAGAAGGTTTTACAAGACTCACGTTAACAATATTGCAGCAGTACGCACACAATCGAAGCGCAGTAAGGATGGCTAGTGTAAACTAGCAAGGATACCACGAAAGCAAGAAAAAAGAAGTACGCTATTAACTATTAACGTACCTGTCTCTTCCGAAACGAATGAGTACACATCGTCGTGTCGTGCTAATCGATTCGAGGAAGTCT
+
;44505>9=;@B:99>==0//0)/9939<<9<<BB9:7;;@???>9925;5@=ABBBCCCD5EDB=A><0/////:/9//)////$44.4.5<<.5557:<<<=;;8B>B?@@9><=5///69;<<?BBBBBABD>@@@D<@@@::898:@=ABB?BAA=@=:9:.9878886=63333,3377;.7;;1222222#29322255559?:>7>655;@;<=CBB=;;6BBBD?B=;;;0;AA>???BBCB???BBAACCBBB@@;:9?A<??@@A397BB<A?B888
@ATNG8:04238:01436
GTTGGTAGTGTGTCTCTGAGAGTAGTTCTCATCGTTTCGGAAGAGACAGGTACGTTAATAGTTAATAGCGTACTTCTTTTTCTTGCTTTCGTGGTATTCTTGCTAGTTACACTAGCCATCCTTACTGCGCTTCGATTGTGTGCGTACTGCTGCAATATTGTTAACGTGAGTCTTGTAAACCTTCTTTTACGTTTACTCTCGTGTTAAAAATCTGAATTCTTCTAGAGTTCCTGATCTTCTGGATAGCGACGCGATATACTACCATCGATTCGAGGAAGTCT
+
**(*(**5:@CCA@?;;B@A@B@?@A699A@A@AAA9@A<@=@BBBCCC@BBBCCAF@BBBC@CAGCCICABAG?BAA@@,00-0==@8CCBB@BBBBCCBCDDE;;:;BCCGCCC@DDC?B=AAA@BBBB?BCBB?BCCBDCCBBBCCDDCCC@CAA?BC8:6:@B;;;CBB=@;;;0:9>;==?=*99@@@9BBA9;:BBBB?BBBB2B;;;B=A=BC?@>@000@?@=AACDDC?BAB?BBAAACBCBCCCCCBCBBBC?CCCCAC?AACC?C?BB@B
@ATNG8:04243:01508
GATGGTAGGCGTGTGAGAGTCTGCCCAGAAGATCAGGAACTCTAGAAGAATTCAGATTTTTAACACGAGAGTAAACGTAAAAGAAGGTTTTACAAGACTCACGTTAACAATATTGTAGCAGTACGCACACAATCGAAGCGCAGTAAGGATGGCTAGTGTAACTAGCAAGAATACCACGAAAGCAAGAAAAAGAAGTACGCTATTAACTATTAACGTACCTGTCTCTTCCGTAACGAATGAGTACTATGTAGAGCTCTATACTAATCGATTCGAGGAAGTCT
+
BBBB?CBB?BCCCCCCCCCAAA@@@=ACC@DCDCBB?A@CBCCDBB?BB?B?CBBBBBBB3B?BCBBBBBBBBA9??9977(:@<@399929>@<>===???AA<A<@B===<9<;?@AB>;;?AAAA>>>7=>AA;><>???<<8=;?>B>ABAAA??A;A@@<@@>AA:>??;A;77719899:::::*8818@AAAAACA=A:A<>>;A9>>>>>:>AA?;;;9>9>AA;?>?;?AAAAA?==@@?>=>??A?=>>@@@@:@A>>>9>@@A;C;@;88
@ATNG8:04269:01488
GATGGTAGGAGACACGTCGCACACGTACTCTTTCGTTTCGGAGGAGACAGGTACGTTAATAGTTAATAGCGTACTTCTTTTTCTTGCTTTTCGTGGTATTCTTGCTAGTTACACTAGCCATCCTTACTGCGCTTCGATTGTGTGCGTACTGCTGCAATATTGTTAACGTGAGTCTTGTAAAACCTTCTTTTTACGTTTACTCTCGTGTTAAAAATCTGAATTCTTACTAGAGTTCCTGATCTTCTGGGTCTACGCTCGTCGCGCTACCATCGATTCGAGGAAGTCT
+
:<>>7<;>;CB;;;;665<<<<<@=;;9;555)59990;;4:<8566===8<=;;A?C8<6<<=@?B@=?=<;;=:>@@@@1@??B?AAA6?>@@00/<8??;BBABA@9@??>AA??<=CC?C?@AA997>8=AAAA;>>>A?A==>>>>=8//93///59;161;@@DDDDAA:=====/=:>:>>@@@/@G@@@9@@@;;;A@@?:>>=>/>::;=7<998-//====??=A<BAAA;;6;>?>7>>==@@==>??=>8:666=7;;;=@@:==AA<A>A>::
@ATNG8:04273:01548
GATGGTAGCTCACGTACGTCACACGTACTCATTCGTTTCGGAAGAGACAGGTACGTTAATAGCTAATAGCGTACTTCTTTTTCTTGCTTTCGTGGTATTCTTGCTAGTTACACTAGCCATCCTTACTGCGCTTCGATTGTGTGCGTACTGCTGCAATATTGTTAACGTGAGTCTTGTAAAACCTTCTTTTTACGTTTACTCTCGTGTTAAAATCTGAATTCTTCTATAGTTCCTGATCTTCTGGCTCTCGTAGACAGATACTTCCATCGATTCGAGGAAGTCT
+
:;;<;CC;966555<9566<?A;;;CABAABB>BAAA;AA=@>BAABB@@=@B;;:@B@ECCCCC?BBBAA999A8==???1?@8BCCB7=8BB?CCD@CD<?>AB;;6;AA@@?AA=??A;A9?@>;>???=AAAB<>=>@@@@AA@@@AA>>>8;;B=@@<@<??B;;;F@>497888)88=4:;??>/>>9991666///6668////)....605022,2::::775;8==@>==5;;=8=;;777;767976363;;0602337--*-687596<;=;
@ATNG8:04274:01613
GATGGTAGAGTACTCGCTGATACACCCAGAAGATCAGGAACTCTAGAAGAATTCAGATTTTTAACACGAGAGTAAACGTAAAAGAAGGTTTTACAAGACTCACGTTAACAATATTGCAGCAGTACGCACACAATCGAAGCGCAGTAAGGATGGCTAGTGTAACTAGCAAGAATACCACGAAGCAAGAAAAAGAAGTACGCTATTAACTATTAACGTACCTGTCTCTTCCGAAACGATGAGTACTATAGACTATCTGAGACTGCCAAGGCACACAGGGATAG
+
<;<=898=0//::://5555554444)44;7=>>==@7:49768///38705(////////$/06333<==;:98/229:99*4;7<.555&59<8;6665;;9:5:7;<7;;?<???<BBBB>C==7900/2778=:>>=::4847<;@AA?A@;:9BBB=B==874>@?8=33,3733,333686666'5516622.....(.055555;6:266?;;;;===<8;677838////8;;===8<3332225:=:7//////3:0304:445<<<5=444
@ATNG8:04248:01708
GATGTAGCACGAGTCACTCATATCCAGAAGATCAGGAACTCTAGAAGAATTCAGATTTTAACACGAGAGTAAACGTAAAAGAAGGTTTACAAGACTCACGTTAACAATATTGCAGCAGTACGCACACAATCGAAGCGCAGTAAGGATGGCTAGTGTAACTAGCAAGAATACCACGAAAGCAAGAAAAAGAAGTACGCTATTAACTATTAACGTACCTGTCTCTTCCGAAACGAATGAGTACGAGAGTCAGAGCAGAGCTACCATCGATTCGAGGAAGTCT
+
;@B@A@@>=999555;<<:<<6669>=?:;@@999=B=>@@;;9=:5909<9:77377*7-3889::98333(3344>>.==7:.55)555.5=665;9::.4.4:5:;:7;;<<>;<ACCBBB@A@B@E@;;8:A@@BDBB?B=@@@=@DBBCBCC?AACCDD@AA=??<;<<<AA8?<82:ABBB/BB<>===?BAAA=C=?>>>=A<==CEE?CBB@?@C?B?AAA;@@@=999BBBCCAA?:9:?B@AAB@AA>>>>=@;;;==9=@AA;@;>;;;
@ATNG8:04250:01714
GATTAGTATAGAGCTCTACATAGTACTCATTCGTTTCGGAAGAGACAGGTACGTTAATAGTTAATAGCGTACTTCTTTTTTCTTGCTTTCGTGGTATTCTTGCTAGTTACACTAGCCATCCTTACTGCGCTTCGATTGTGTGCGTACTGCTGCAATATTTTTAACGTGAGTCTTGTAAAACCTTCTTTTTACGTTTACTCTCGTGTTAAAAATCTGAATTCTTCTAGAGTTCCTGATCTTCTGGCGCGTATGTATGTCGCCTACCATCGATTCGAGGAAGTCT
+
BBB?BBBBCBBBEBBBCCCFCCCCBBBCBB?A:::6:B?B@CBBACBB?BBBBB>B?BCCC?C?CBBBBA@@=:887868#5=3=55618@@A?BBB?BA8;:=@AA<@@DA;;;@7;;A:>:@A?>@<;=;AAAA688><<;?=>>?@@@@<=7<88888(87<==>@@HLH;;;BBB7A=@<;;;;;*;?ABB>CBCBBEA@>?3::::)7997A>B?BB?AAA@>>>?B?BBBB@B:=<>89:::::=@??;;;A@@<>>D<?:;;??;=>=@=B:>>>@
@ATNG8:04260:01711
GATGTAGCGCATATCAGCGCAGCCCAGAAGATCAGGAACTCTAGAAGAATTCAGATTTTTAACACGAGAGTAATCGTAAAAAGAAGGTTTTACAAGACTCACGTTAACAATATTGCAGCAGTACGCACACAATCGAAGCGCAGTAAGGATGGCTAGTGTAACTAGCAAGAATACCACGAAAGCAAGAAAAAAGAAGTACGCTATTAACTATTAACGTACCTGTCTCTTCCGAAACGAATGAGTACGTGTGCGACGTGTCTCCTACCATCGATTCGAGGAAGTCT
+
566<<<<955=@@@A@B@AD:;9@3=><8665;;=.505<<:;;:7:9-4-37944949'94;;@@@@CCCC?A@CCDCCC5FG?B<@@@7@@A?CD:;:BDBC@B@AA=@??=?CBBDCCCCBBBCBBBB?BBBC?ABBBBA??<@@DAA;??A999AA=ACCCAB@DG7;;;5;;;;;3:>>9;:;;;;%::7752599=>=<A<@===<A=>>BAA=BBBC@@@?C?BBC=CBB<:;;@??AAAA9:9@@???AAC?>;>A@=@AABB><>A@@8>:>::;
@ATNG8:04277:01706
GATTAGGACGAGCGTCTGAGAGGTACTCATTCGTTTCGGAAGAGACAGGTACGTTAATAGTTAATAGCGTACTTCTTTTTCTTGCTTTCGTGGTATTCTTGCTAGTTACACTAGCCATCCTTACTGCGCTTCGATTGTGTGCGTACTGCTGCAATATTGTTAACGTGAGTCTTGTAAAACCTTCTTTTTACGTTTACTCTCGTGTTAAAATCTGAATTCTTCTAGAGTTCCTGATCTTCTGGCGCTCTGTCACGTCTGCTACCATCGATTCGAGGAAGTCT
+
45>9>>:=@@;<::445;454<054:::55.5::;4==9=:@>666>?:==;;;59.44::3945557///;;)//:::'783444:09855.555.5<;4959896;;;=666>:>;;7:7555====>9A==<7555:<9;=<000<;00/)039433-3-33<;;;;<<8<9999&9.529@@@@0?>>BC699BA==994;)0/0&/////)/)/;5:<<:::<584444:9<7=4626:966,,,,,-9::;;4444.3::<<=9<=>=:@;=665
@ATNG8:04234:01769
GATGGTAGCAGACGTGACAGAGCGCCAGAAGATCAGGAACTCTAGAAGAATTCAGATTTTTAACACGAGAGTAAACGTAAAAAGAAGGTTTTACAAGACTCACGTTAACAATATTGCAGCAGTACGCACACAATCGAAGCGCAGTAAGGATGGCTAGTGTAACTAGCAAGAATACCACGAAAGCAAGAAAAAAGAAGTACGCTATTAACTATTAACGTACCTGTCTCTTCCGAAACGAATGAGTACGATGAGAGAGCTCTCTCTACCATCGATTCGAGGAAGTCT
+
<<>C=@;9///:/0///7;==>==B869;:=::5555888<:::;<:?>8=8477;;???.@;?@?@?>>>99929>@ADED1CB?@;?@@4??A@CCBBABC?@>@?BC@CCC@CAAABCCBCCBAABBCB?BCCC?AAGCBBBB>B?CAB@CCBCCCCB?CBCDCC@BB=9899?>@AA9:9:;=>==??':>:>868AABBC=B<=>>@<@==>CBC@BCCAAAC?B?BCF?BBB=??BAAACCCCCCBBBAA=>==;;;=AA=A@???A<====*/*//76
@ATNG8:04278:01737
GATGTAGTGTCATATGAGAGTGTGTACTCATTCGTTTCGGAAGAGACCGGTACGTTAATAGTTAATAGCGTACTTCTTTTTCTTGCTTTCGTGGTATTCTTGCTAGTTACACTAGCCATCCTTACTGCGCTTCGATTGTGTGCGTACTGCTGCAATATTGTTAACGTGAGTCTTGTAAAACCTTCTTTTTACGTTTACTCTCGTGTTAAAAATCTGAATCCTTCTAGAGTTCCTGATCTTCTGGGATGTGTGCGCAGTGCCTACCATCGATTCGAGGAAGTCT
+
DDBBBCCBAAACCCCCBBBCCCDDBBBBC9989@BB<BB@D@CCBBB@CACCCBB?B@CCBC?B?BCCCAACBC?AAA??2???@@BA9@B??<?BB>BC<@@ABBB?AAA?A?AA>BB>:<8;;=;;;>>;?===9>>>>>>>>>AA??>>>>:;;;:@@;@9<>=>>AA?@:@@>AA5A;A:<<>>=.;=555(//6///;67;:????/?BA@@9==-/-/;;=>===A7::A@@@<@?>@9?:99><=<=;A>??@<@@@<@@@AAA=AA::7:<@:::
@ATNG8:04251:01794
GATGGTAGCGCATATCAGCGCAGCCCAGAAGATCAGGAACTCTAGAAGAATTCAGATTTTTAACACGAGAGTAAACGTAAAAAGAAGGTTTTACAAGACTCACGTTAACAATATTGCAGCAGTACGCACACAATCGAAGCGCAGTAAGGATGGCTAGTGTAACTAGCAAGAATCACGAAAGCAAGAAAAAGAAGTACGCTATTAACTATTAACGTACCTGTCTCTTCCGAAACGAATGAGTACGATGAGATCTCGTGTGCTAATCGATTCGAGGAAGTCT
+
4599395555==BDCDBDBBCCCCC?CCCACAA@@@;@;??CCC>B9??37-33>:;;;;'9.5@@@@?>?;:;,:?;;;;;$9<7@9A??0?@@8BCBABCC;;6;<@?=@:93::@:;;BBBCCCCCGGE@CCAA<@>000000;B?C>>:==DCBB;<9;CBAAA>A@<@@<<>?C=>>=>BBBBB3=@9>000;;?C@9=9;766+/+/<CBB?CBBAA@@<@?BBB=A;;5:==@@AA@999BA??A9999@=>;=>6;;>>>:>>9818<A===
@ATNG8:04257:01826
GATGGTAGCTCTGCTCTGACTCTCGTACTCATTCGTTTCGGAAGAGACAGGTACGTTAATAGTTAATAGCGTACTTCTTTTTCTTGCTTTCGTGGTATTCTTGCTAGTTACACTAGCCATCCTTACTGCGCTTCGATTGTGTGCGTACTGCTGCAATATTGTTAACGTGAGTCTTGTAAAACCTTCTTTTTACGTTTACTCTCGTGTTAAAAATCTGAATTCTTCTAGAGTTCCTGATCTTCTGGTCTACTACACTGTACTCTACCATCGATTCGAGGAAGTCT
+
:;>;5:<;555<<<:;;;;;===66665<=::7;BB>8CC@B@BBBCBCCIDBBA@=@>BDCC@D@B;9<C;99@;==@@@0?C@BCCG<A@;<5;;<7;C?CCBBBC@CBBBBBBB:9:57?;@A@@A999=B@@@>BBBCAA@DCBDBCB@@@?@@@?CC?B@@@@CC@A;;5;;;;;.;<A?CCEFI5BBAAA;@@BA@ACA@A=@@@@0@AABB?BACB8;000000+0:<<>@>?9>9;4:;:9@B@@@B99;A:;;9CD=A;;<AC@DCCC@CAC;;;
@ATNG8:04245:01860
GATGGTAGGCGACATACATACGCGCCAGAAGATCAGGAACTCTAGAAGAATTCAGATTTTTAACACGAGAGTAAACGTAAAAAGAAGGTTTTACAAGACTCACGTTAACAATATTGCAGCAGTACGCACACAATCGAAGCGCAGTAAGGATGGCTAGTGTAACTAGCAAGAATACCACGAAAGCTAGAAAAAGAAGTACGCTATTAACTATTAACGTACCTGTCTCTTCCGAAACGAATGAGTACGATGAGAGAGCTCTCTCTACCATCGATTCGAGGAAGTCT
+
8::=8<4505::>===>@>>999@?4555.599:;;.5055<==<<7<9)/)////////$55<<>@@@===BB=ABCBCCD0BB5<4:9:&555.5555==BAB?B=::29=>399>>C;;;CCCCCCCEC@CCCC;;;BBBAAA>B>A;;5;B;;<?;;4;A@??A<??=@BA39:::9)7<<<9:::9,//(/8=;98A6616=?A@B?B?BBBBB?BC;;<BC@F>@@D=A::7:AAAAA@C?9:9AAAA@???>==;;;:7=///69066?@;>077::
@ATNG8:04279:01844
GATGTAGGCACTGCGCACACATCCCAGAAGATCAGGAACTCTAGAAGAATTCAGATTTTTAACACGAGAGTAAACGTAAAAAGAAGGTTTTACAAGACTCACGTTAACAATATTGCAGCAGTACGCACACAATCGAAGCGCAGTAAGGATGGCTAGTGTAACTAGCAAGAATACCACGAAAGCAAGAAAAAGAAGTACGCTATTAACTATTAACGTACCTGTCTCTTCCGAAACGATGAGTACTATAGACTATCTGAGACTACCATCGATTCGAGGAAGTCT
+
A?AA@EE@DBCCCCBDCBBCCCCC>CCC?CBBB9999@CCCBBBC@CC?C?BB@99999.9?DBBACDBB??>7=??@@AA0@@=A5;;;-;CC?CCBCCCCBA>A<@E@BBB>A@AACDDCCCBBBBABB@CBBB?B@@ABBBB>B?BBB@BCBCBBBA?ABB@@@>BB?AAA>AA>??8?@@>=@BBB/??=A776@@@@@;@;AA@@;@<AACBC?CCCBBBB??:???8F00/@@@CCCCBAAABAA@@BBCBBBBABB>C@AABB=@BBB@B?C>=>
@ATNG8:04291:01324
GATTAGTATATCGCGTCGCTATCCAGAAGATCAGGAACTCTAGAAGAATTCAGATTTTTAACACGAGAGTAAACGTAAAAAGAAGGTTTTACAAGACTCACTTTAACAATATTGCAGCAGTACGCACACAATCGAAGCGCAGTAAGGATGGCTAGTGTAACTAGCATGAATACCACGAAAGCAAGAAAAAGAAGTACGCTATTAACTATTAACGTACCTGTCTCTTCCGAAACGAATGAGTACGTGTGACGTACGTGAGCTACCATCGATTCGAGGAAGTCT
+
<>>?BBDDCCCCCCCCCCCCCBB@BBC?BBA@?@=A?BCGCCFD?CC@C@@@@CDDDD3D>AACC???CA@@9??::;;;*;C>B6;;;6;BC?CAABCDBBB>B?BB@BBC@CCCBAAAACDACCBBAA=?@@@>ABBBBCCC?@;?7859BCCBAAA@CAABAABBB?@A@=ABA@A<;;;?CCEEE5CC?BBBBCBBAB;@;@AAA?B?BBBBB?BBBBBBB>A?CCC=B9979>AA?>?@???@ABBCCBAA@@A=>=@<?<<<<<6<>??;?9==;;
@ATNG8:04325:01322
GATGGTAGGAGACACGTCGCACACGTACTCATTCGTTTCGGAAGAGACAGGTACGTTAATAGTTAATAGCGTACTTCTTTTTCTTGCTTTTCGTGGTATTCTTGCTAGTTACACTAGCCATCCTTACTGCGCTTCGATTGTGTGCGTACTGCTGCAATATTGTTAACGTGAGTCTTGTAAAACCTTCTTTTTACGTTTACTCTCGTGTTAAAAATCTGAATTCTTCTAGAGTTCCTGATCTTCTGGTGTCTGATCTGTATCACTACCTTCGATTCGAGGAAGTCT
+
<<BB:>>>9A=CDCCCBBCCDEFCCABBAACC@BBBD?CD@B>BBB@?@D?BCBBB?B<@???;@>B@?@@B==B>??<<;.<=8=8877&2==>487?>@A=ACB@AA>AABCCCAA<=>=<@:==@===>><@;::9<<;9::::=ABA@8//>5///06;7;7A@AABBB@@;?<@@>2:+/)/9898*896660;>?@AA@@@@<@AAA/?;;;?;?<;;8;AB@>==<@<@B>>=<:??A=@@?===@:::>@@AA?:::>5:5;B@@<?BBB<B<BD::
@ATNG8:04331:01282
GATGGTAGCATCATGCATATCTCACCAGAAGATTAGGAACTCTAGAAGAATTCAGATTTTTAACACGAGAGTAAACGTAAAAAGAAGGTTTTACAAGACTCACGTTAACAATATTGCAGCAGTACGCACACAATCGAAGCGCAGTAAGGATGGCTAGTGTAACTAGCAAGAATACCACGAAAGCAAGAAAAAGAAGTACGACTATTAACTATTAACGTACCTGTCTCTTCCGAAACGAATGAGTAACAGAGAGTACGATATGTCTACATCGATTCGAGGAAGTCT
+
779@;@@BBCCCCBCCICCCBBBBD@CCC@C@@=@A?A?ABBBAAA>??=@?BAA@@@@@.A>BBCBBBCCAAC>CC<8777*68160555)2:<3>>>>?@?BA=A=@>9@8859;<<@@><=@A@@@??@7<=AA=AAAA??886:<>>A=@<;;?A==:=@@AAD=AA;>>>;>=:;:/:::5:?AAB/;;7;;;;;;;??@<@=@@@A<A<A<667<@A@@?AA=B<>><6=6618::<//,/<<==A>>>>?>>BBAAA?>>AA@@>>;>AA=5;5;;//
@ATNG8:04317:01337
GATGGTAGCTCTGCTCTGACTCTCGTACTCATTCGTTTCGGAAGAGACAGGTACGTTAATAGTTAATAGCGTACTTCTTTTTCTTGCTTTCGTGGTATTCTTGCTAGTTACACTAGCCATCCTTACTGCGCTTCGATTGTGTGCGTACTGCTGCAATATTGTTAACGTGAGTCTTGTAAACCTTCTTTTACGTTTACTCTCGTGTTAAAAATCTGAATTCTTCTAGAGTTCCTTATCTTCTGGCGCTCTGTCACGTCTGCTCCATCGATTCGAGGAAGTCT
+
::00+//5;A=BBCCEG;;<A@@>;>:;>BBB@ABBC>CD?B?CEEDCCC?BBBBB<@8;6?>;A@CBBA0//772/////$/;7;<>?6<@@A=AAB<AC@BBGDCD@CCBA@BCC=@@C=@=ABCBCCCE@BBBB7<;;;9:9?@@BABBABC????:>=9>9??ABBBBCD9;;@@.;4;4:;;;.9?@@A<A@@@AAABBB=@@>>09999C:E@CC?9;;@??A;?;?:::::+000)0::=59995<=<<<=@9998<:785<8<CCC@D?BA::
@ATNG8:04328:01373
GATGGTAGTGATACAGATCAGACACCAGAAGATCAGGAACTCTAGAAGAATTCAGATTTTTAACACGAGAGTAAACGTAAAAAGAAGGTTTTACAAGACTCACGTTAACAATATTGCAGCAGTACGCACACAATCGAAGCGCAGTAAGGATGGCTAGTGTAACTAGCAAGAATACCACGAAAGCAAGAAAAAAGAAGTACGCTATTAACTATTAACGTACCTGTCTCTTCCGAAACGATGAGTACGATGAGAGAGCTCTCTCTAATCGATTCGAGGAAGTCT
+
4<<<?BCECBBB;;;??>CC@>>994:957=A;;;@<?7@?A?DCC?BB@B<><;98983$34;;==C>CAAA@999:9444$44.46;;<2<=FACCCCCBAAA<@=@@@CCC?@@@BBDCBBCCCBBB@@=AAAB=@@BECCCC?HGBAA?ABDCC;;;>AA@BAA>AC?BBB?A@???8897<788899%0>;>/////7=><A;@;=<=A<@?CCD@D;;;C;;5;:==>6:::9=?<=;AAB877AAA?7728;567AA<A@@@A:>=@A7;5;?=;
@ATNG8:04287:01401
GATGGTAGGTGCACATGAGTGTATCCAGAAGATCAGGAACTCTAGAAGAATTCAGATTTTTAACACGAGAGTAAACGTAAAAAGAAGGTTTTACAAGACTCACGTTAACAATATTGCAGCAGTACGCACACAATCGAAGCGCAGTAAGGATGGCTAGTGTAACTAGCAAGAATACCACGAAAGCAAGAAAAAGAAGTACGCTATTAACTATTAACGTACCTGTCTCTTCCGAAACGAATGAGTACGATGAGAGAGCTCTCTCTACCATCGATTCGAGGAAGTCT
+
888<044:34454<<<=<<<<655=85557::::::7<7594>>9966?:>:><<<<<;<*<166=<;;;655@6;666@@@+66:?;???2>5505:=;;4433.31884:9:5:;<?@BBACCBCCB@A@@BBAB:;;BA@@::309@00+0<0/0/484999;9=58858==8==BBC:887355666(2:0222889525154=;9917488;;:>;:9A?;??C>@AC<B::499<>@@AAB???BBBBBBBBB@???<;6<888:;5;=?>;@<>>@A
@ATNG8:04297:01401
GATGTAGATACTCGCTGATACACCCAGAAGATCAGGAACCTAGAAGAATTCAGATTTTTAACACGAGAGTAAACGTAAAAAGAAGGTTTTACAAGACTCACGTTAACAATATTGCAGCAGTACGCACACAATCGAAGCGCAGTAAGGATGGCTAGTGTAACTAGCAAGAATACCACGAAAGCAAGAAAAAGAAGTACGCTATTAACTATTAACGTACCTGTCTCTTCCGAAACGAATGAGTACTGTTCTATGTGTGCGCTACCATCGATTCGAGGAAGTCT
+
4::::;>@BA@@B@9;6><ABCCC>CCC?CBBA@@<?<@>A@@@=??;?<??=>>AAA+=8=====BCB@?A;??88888$57.5-222)2=C5@>>>BABBB;><>A8<;:188>>?BB???@@><;;C;AA>?:>>>;;<//-/6;;A;>>>=AA??9?@AA@@;?A<AA@9=<<==4<:9498888(8:4;=>=?@@=>:==BA@@;@<@A??@9=??AAAA;C;>>>4@>>=>=>@888@@@<@AAA??888==;;;@=?????A<??@B<@<@?@?
@ATNG8:04308:01410
GATGGTAGCGCGACGAGCGTAGACCCAGAAGATCAGGAACTCTAGAAGAATTCAGATTTTTAACACGAGAGTAAACGTAAAAAGAAGGTTTACAAGACTCACGTTAACAATATTGCAGCAGTACGCACACAATCGAAGCGCAGTAAGGATGGCTAGTGTAACTAGCAAGAATACCACGAAAGCAAGAAAAAGAAGTACGCTATTAACTATTAACGTACCTGTCTCTTCCGAAACGAATGAGTACTGCGTCTCACTCTCGCCTAATCGATTCGAGTAAGTCT
+
;<>B?BBEBBA:;;BCDCBBCA;;;7;BB?CCBAAB?B?AAAACCC?BB@B?BB@@@@@@2@=??@@???A@@A9<<;::9:';@<B4;;/5994;@ECCCCEM?@>@A=@@@6::BABBCDCBAA@C;;<@CBBB????BBBBA@A;@00-0=>>A?BD@DBAAAB=@@=999:??@@@8;774;>>>?/:<5;556?@>=@<>:>A@@9=:>ACCE?AAA;:9A5958>>7=7707=?=>=BBB@@BCBBACBBBBCC@AA>AECBB?B??>AA>BAAA
@ATNG8:04318:01382
GATGGTAGTACATGATAGACGACACCAGAAGATCAGGAACTCTAGAAGAATTCAGATTTTTAACACGAGAGTAAACGTAAAAAGAAGGTTTACAAGACTCACGTTAACAATATTGCAGCAGTACGCACACAATCGAAGCGCAGTAAGGATGGCTAGTGTAACTAGCAAGAATACCACGAAAGCAAGAAAAAGAAGTACGCTATTAACTATTAACGTACCTGTCTCTTCCGAAACGAATGAGTACTATGTAGAGCTCTATACTAATCGATTCGAAGGAAGTCT
+
:8:;265===:;665<;=45555<<:;@AAAC;555.5.49445::599)/)///9<@@@+>:696@CCC>BB@8>@;;;;;$99.5.55)555.59994455:49>@?589=4=?<<=><<<=?CBBCCC@CCLE;;;CBA<;;:A>B;;6;@@>BCCC@CCBBBB?AA=@@@8=<9::,8<<888878'3?6B>CCBBB@@3858@CB<?=?>CBC@CBBCC;;7;>;;;69?@=@@?@DDB:7978873;;::?8888851622/737//(..305..2
@ATNG8:04321:01384
GATGTAGAGTATCATGGTATCTCCATAAGATCAGGAACTCTAGAAGAATTCAGATTTTTAACACGAGAGTAAACGTAAAAAGAAGGTTTTACAAGACTCACGTTAACAATATTGCAGCAGTACGCACACAATCGAAGCGCAGTAAAGGATGGCTAGTGTAACTAGCAAGAATACCACGAAAGCAAGAAAAAGAAGTACGACTATTAACTATTAACGTACCTGTCTCTTCCGAAACGAATGAGTAACTGTATCTATGTGTGCGCTACCATCGATTCGAGGAAGTCTT
+
;;<=<696<<<<<==@;>CCCBC@CDDACCCC@@=@=??BBBBB???>??BC>>>CCC2A>ABA::9BAAAE=BB@==<=*:<4:1:::'72<4>9;=>888<8>8=<:85717;96<?>?;;<@B???@<@@?>:::;=?=88918;>?><====?AAA=B@A>>><??=A>>;>A;9818//)/////'/5/7:;<>>>B@@<@=@>==>D>?867=:>::;>@@<@<>:<19//)//886:::A552:::777AA>?:8:>AA=>>>?;;5;>>=9<7:///(
@ATNG8:04322:01416
GATGGTAGGACGAGCGTCTGAGAGGTACTCATTCGTTTCGGAAGAGACAGGTACGTTAATAGTTAATAGCGTACTTCTTTTTCTTGCTTTCGTGGTATTCTTGCTAGTTACACTAGCCATCCTTACTGCGCTTCGATTGTGTGCGTACTGCTGCAATATTGTTAACGTGAGTCTTGTAAAACCTTCTTTTTACGTTTACTCTCGTGTTAAAAATCTGAATTCTTCTAGAGTTCCTGATCTTCTGGGCAGACTCTCACACGCCTACCCATCGATTCGAGGAAGTCT
+
44::6;9>3444998999444;993:555=<;5<555/5<7=>BABCCBCACCCCE@C@CDBB?A=ABBCBCBBE?BBCBB3CC@CCCD>DCCD>BAC?BB?AACCEE@CCCDDFCC@CBB@B@BBBDABAC@CCCC?BAAACBBABBBBC@@@C@CAA?BC@C@BBBBAABAA;?::::.:4;;;;;;;*;B@@A;AAABBCCDCBACCBC5AAAICAF@BB>BBDDB@?>@@@AABBB=@?CG>CCCCCCBBBCCCBCE@CCCC>CCBBBC?CDDD?B>B@88
@ATNG8:04286:01505
GATGGTAGTCTCAGATAGTCTATAGTACTCATTCGTTTCGGAAGAGACAGGTACGTTAATAGTTAATAGCGTTCTTCTTTTTCTTGCTTTCGTGGTATTCCTGCTAGTTACACTAGCCATCCTTACTGCGCTTCGATTGTGTGCGTACTGCTGCAATATTGTTAACGTGAGTCTTGTAAAACCTTCTTTTACGTTTACTCTCGTGTTAAAAATCTGAATTCTTCTAGAGTTCCTGATCTTCTGGACAGAGTGTTCAGATACTATCGATTCGAGGAAGTCT
+
A@A@9B=EBBCCCKBBACA?;=B@@@A<@BBA@CCCI?DC@C@CCCCCBB>@;BBB@C@BBCC@C@CCDCBB@CC5;;;;;);@9<>CC;CB;:9:CC@CBABABEGG@CCDDBBBB@BCF@B?CCBBBCCD?BBBC@CBBBDBA;;;@@;;;BB?@A@?AC?B<@?A;;9BCD@AAAID6;8;=ACAB7A@BBC=BAA;<<BA@@=AAAA2ABBAA@A@DD?CBB@@@@<@>ABB@@@?CBC@CCCCBAAAD@BCCCCDCCDAAABB?A????AAC999
@ATNG8:04287:01516
GATGGTAGGCGTGTGAGAGTCTGCCCAGAAGATCAGGAACTCTAGAAGAATTCAGATTTTTAACACGAGAGTAAACGTAAAAAGAAGGTTTTACAAGACTCACGTTAACAATATTGCAGCAGTACGCACACAATCGAAGCGCAGTAAGGATGGCTAGTGTAACTAGCAAGAATACCACGAAAGCAAGAAAAAGAAGTACGCTATTAACTATTAACGTACCTGTCTCTTCCGAAACGAATGAGTACGTGTGCGACGTGTCTCCTACCATCGCAATTGCCTAGTCT
+
ABCC;CFC?BBAAABBCECBBBAAA=BCC@DBBBCC@C=AACCCCB?AA@C@D?=77777)9?BBBCBBBCCCC?CAAA???1??;?8>>?4::B>?;;;<<>>?;?=?C=BBA<A;=8::>>>A???>>>A;@@A@;<<<=>AA>9=7<>C5;;??AA;;7;A?<B@>>?;A>>5:9566)8<<7=>>?>/8818;::AAADD<A;AA??;?<@@@AA;A===@@@;@;>>>78<<>?=;A@@?<<<677<==???AA@?;?AA=@767@A<@<@@<???@=>
@ATNG8:04284:01579
GATGGTAGGAGACACGTCGCACACGTACTCATTCGTTTCGGAATGAAGACAGGTAGCGTTAATTAGTTAATATGCGTACTTCTTTTTCTTGCTTTTCGTGGTATTCTTGCTAGTTACACTAGCCATCCTTACTGCGCTTCGATTGTGTGCGTACTGCTGCAATATTGTTAACGTGAGTCTTGTAAAACCTTCTTTTTACGTTTACTCTCGTGTTAAAAATCTGAATTCTTACTAGAGTTCCTGATCTTCTGGGTCTACGCTCGTCGCGCTACCATCGATTCCGAGGAAGTCT
+
9:<<066>9BBBA<<;::<<;;;====>;;;;6;5//,-838(---(-555738///883606*--537(---///338:488===+?<855588+68::*//838725756:;5::699>==9;AA:?:;;;772795???@;885:9A586:9=<<:65*///5560639==>>AA@A8;;@@?/?1838;GEE/AA<<<3:;>>?><<//)/999+::>>:6:7;:,//7773666<7=;>@;:5:???9?>>>>>>@>?>@==<:::@<@9;;76-3-33209,9---
@ATNG8:04289:01560
GATGCACGACACGACGATGTGTACTCATTCGTTTCGGAAGAGACAGGTACGTTAATAGTTAATAGCGTACTTCTTTTTCTTGCTTTCGTTGGTATTCTTGCTAGTTACACTAGCCATCCTTACTGCCGCTTCGATTGTGTGCGTACTGCTGCAATATTGTTAACGTGAGTCTTGTAAAACCTTCTTTTTACGTTTACTCTCGTGTTAAAAATCTGAATTCTTCTAGAGTTCCTGATCTTCTGGGTCTCTCTGCTCACGCACTACCATTCGATTCGAGGAAGTCT
+
AAA@ABB<;<DCCBB;69<@;=@?999@=:9;C=CC@C@B???;<<8==669<A:?>;:6:7;;?<@888>133333$388<=:939//)/)//60796;3738938>9=99>>;>==:?7;99//).7<6<><A==>>A>><>==<<<<:::7;::97818=?>??A=>>A55/=<=+9*/*/8989*9;777.;;:786AAAB:====.=>;;;<A<@@<A@BB>>><@<???D@@<@??>99;62,,,,,2239=?<62,,),2-222206-//3748<9<
@ATNG8:04290:01551
GATGGTAGGTGCACATGAGTGTATCCAGAAGATCAGGAACTCTAGAAGAATTCAGATTTTTAACACGAGAGTAAACGTAAAAAGAAGGTTTTACAAGACTCACGTTAACAATATTGCAGCAGTACGCACACAATCGAAGCGCAGTAAGGATGGCTAGTGTAACTAGCAAGAATACCACGAAAGCAAGAAAAAGAAGTACGCTATTAACTATTAACGTACCTGTCTCTTCCGAAACGAATGAGTACGTGTGCGACGTGTCTCCTAATCGATTCGAGGAAGTCT
+
???C;>BG@A@@CBBBCCDCCDCCB?BCC?BBBCBB@B=??CCCCC@BB>B?@B?99999*;>DEDCBBCCCCD>CCCCCCC5CB?@49:95;BB@AAA@BDD:979@BB?ABB?BA>?@BBCCDDDCCBCC@CCCC?BBBBBB@@<A?BBB?BBCCCA??=ABAB@@=AB>@BA<??>>=6??>9<:9::.;D=B877@@A>><>;>=AC6738ACBB@BDBBABA?C?CCE=B?@=?ABBBBBBABBBBBBBBBBBBB>;>B@@>AAA<@>@?9@;?99:
@ATNG8:04307:01564
GATGGTAGGCGTGTGAGAGTCTGCCCAGAAGATCAGGAACTCTAGAAGAATTCAGATTTTTTAACACGAGAGTAAACGTAAAAAGAAGGTTTTACAAGACTCACGTTAACAATATTGCAGCAGTACGCACACAATCGAAGCGCAGTAAGGATGGCTAGTGTAACTAGCAAGAATACCACGAAAGCAAGAAAAAGAAGTACGCTATTAACTATTAACGTACCTGTCTCTTCCGAAACGAATGAGTACATAGATATACGTATAGCTACCATCGATCTTGGTAAGTCT
+
BCCC?BCC?C?@@DCBCCCBBBBAB=BEC@BB@@@@=@?CCBBBBB@DD?C??=<888889%9?ABBCCBBBCCD>BBAA@@@2AA?C<@AA5??A?@@@@@@???;@<AB=B@@<>:::A>>>ADAB===>?<@>>>;A@@?>=;;:>7=<<:>>?A@@;;7:AA@BB?>?;@@>9<;555,79=:?@@@@/::6:>>>AAAAA;A=C@>><>:>=AAD;A==>???9?:?AC;B@@<A>BAAA>:8:AAB@>>=>>>CA???<<8=>>>@@;;7;79A<A=<<
@ATNG8:04332:01572
GATGGTAGTATAGAGCTCTACATAGTACTCATTCGTTTCGGAAGAGACAGGTACGTTAATAGTTAATAGCGTACTTCTTTTTCTTGCTTTCGTGGTATTCTTGCTAGTTACACTAGCCATCCTTACTGCGCTTCGATTGTGTGCGTACTGCTGCAATATTGTTAACGTGAGTCTTGTAAAACCTTCTTTTTACGTTTTACTCTCGTGTAAAATCTGAATTCTTCTAGAGTTCCTGATCTTCTGGTGTCTGATCTGTATCACTACCATCTATTCGAGGAAGTCT
+
>>BB@BBBBCD@@@CCBCCCDCBA@CCCCC??>?BBC=BB?A?AAAAAAA=BB@AC>A>@@@A>A<????????=6;;CDD/9989CAD;A???<??B?B?7:8;AAA=???@>>@@;>>>9=9<<<A>>>A;@@??:<;>>88:;@BBBA?@??:=<=<??<?=A??><>A??:?====2<8<:=9999*8:////)//7//.:875555'28866264//-/77;///9@166A@@@7;;@<?=>=>>>@@@@@@@@@@@>@<@@@@@A=BB??6929<;;
@ATNG8:04312:01616
GATGGTAGGTGCACATGAGTGTATCCAGAAGATCAGGAACTCTAGAAGAATTCAGATTTTTAACACGAGAGTAAACGTAAAAAGAAGGTTTACAATACTCACGTTAACAATATTGCAGCAGTACGCACACAATCGAAGCGCAGTAAGGATGGCTAGTGTAACTAGCAAGAATACCACGAAAGCAAGAAAAAGAAGTACGCTATTAACTATTAACGTACCTGTCTCTTCCGAAACGAATGAGTACTATGTAGAGCTCTATACTAATCGATTCGAGGAAGTCT
+
<==C?CCD@BBAB@AACABBCDBBB?A@@:;:;@@A@F@CCABBDC@CC@B@BDD:::::*;5;BBBBCFCBBB<BB;;;;;*;A5<5;;0444.5=<<<=:8<;A>??>?CC59::9;CCCCCCCCCCBA=@9::;@?@?BB@@>A=A<;7;B@@@A@C@CCC???@CC?AAB@BBAAA<??=;:::::*8=6=<>>?>>>>;>=BB@A:=8=>AAA@CDCCBBB?B>AAF?CBB>???BA@@BBBBBBBCCCCCCAA>>>@<@:::A<AABA=B388>>
@ATNG8:04311:01664
GATGGTAGTCTCAGATAGTCTATAGTACTCATTCGTTTCGGAAGAGACAGGTACGTTAATAGTTATTAGCGTACTTCTTTTCTTGTCTTTCTGTGGTATTCTTGCTAGTTACACTAGCCATCCTTACTGCGCTTCGATTGTGTGCGTACTGCTGCAATATTGTTAACGTGAGTCTTGTAAAACCTTCTTTTACGTTTACTCTCGTGTTAAAAATCTGAATTCTTCTAGAGTTCCTGATCTTCTGGGTGTATCAGCGAGTATCTACCATCGATTCGAGGAAGTCT
+
4499.44;44455::;;;665<><<<@<545:5556@6=<5;.555::==99>5:58<8<@AA6;:<>@<<<<<;5::<<.;;248=<<6?:89@:A@B?BB?BBBABBACFFDCCCB@BBB?B?CCBBBBBB?BBBC@CCCCCCCCCBCCBBBCE@@@@?CA=@=?@AAABBDD@BAAAA7@;@<;;:;-;AAAF>BBDBBBBAAA5;;;;*;AABB@B@CDBBCCDBBB@C@BCBCBB>A@BD=BBBCDDCCAAACCCDGF999:>@@@@<@CCC@D@CBAA
@ATNG8:04330:01654
GTTGGTAGAGTACAGTGTAGTAGACCAGAAGATCAGGAACTCTAGAAGAATTCAGATTTTTAACACGAGAGTAAACGTAAAAAGAAGGTTTTACAAGACTCACGTTAACAATATTGCAGCAGTACGCACACAATCGAAGCGCAGTAAGGATGGCTAGTGTAACTAGCAAGAATACCACGAAAGCAAGAAAAAGAAGTACGCTACTAACTATTAACGTACCTGTCTCTTCCGAAACGAATGAGTACTACTCTCAGAGACACACTACCATCGATTCGAGGAAGTCT
+
:>=C?C@@@CDCB@AABBBCCCCBBACCCACCCBBB?B?BBBABABAFC?B?:::?>AAB3B@BBBBBBBCDCC8??@A@AA,;;8;@FFD;ECCAICBBEEDDC?B@BEAA@A=@?BBBCDDDDDDDDCAB?BBBB?B@?=?=894;>AAB@CBCCCCCC@BBBBBB@BB?A@@:>?999,8==9===??1:A=C888AAA@@??;?BCE8;7;?BBB?BCCCCCC?A?ADE>B??=?BBBBBBBBCCBBBBBAAACB????@?=A::9AB=CA==6<4:9::
@ATNG8:04328:01726
GATGGTAGTATAGAGCTCTACATAGTACTCATTCGTTTTCGGAAGAGACAGGTACGTTAATAGTTAATAGCGTACTTCTTTTTTCTTGCTTTCGTGGTATTCTTGCTAGTTACACTAGCCATCCTTACTGCGCTTCGATTGTGTGCGTACTGCTGCAATATTGTTAACGTGAGTCTTGTAAAACCTTCTTTTTTACGTTTTACTCTCGTGTTAAAAATCTGAATTCTTCTAGAGTTCCTGATCTTCTGGGTCTACGCTCGTCATCGATTTCGAGGAAGTCT
+
<>BB@BCCDECBBBCCCCCECBBCBCCCEDBB?A??@@5@A=A>ACBBBAB@BBB8859?@@??=??BCCBBBCBB?>@??>>';</7588)7A@?499827935<>=>?;??BA>>?A<A5537<@@@A@@@C<@::91:89::9;:?;:;;;;;B<==>=;;7;<@@??@@@995/----(-(-(-69999&;;8898-99A722:;::08888(2698:*/*/527;=AA@>9>;@FF@>:5::::+//76;A@@@==>BBA?;;;3:===:><>===
@ATNG8:04289:01771
GATGTAGAGAGACTGTAGCGCACCCAGAAGATCAGGAACTCTAGAAGAATTCAGATTTTTAACACGAGAGTAAACGTAAAAAGAAGGTTTTACAAGACTCACGTTAACAATATTGCAGCAGTACGCACACAATCGAAGCGCAGTAAGGATGGCTAGTGTAACTAGCAAGAATACCACGAAAGCAAGAAAAAGAAGTACGCTATTAACTATTAACGTACCTGTCTCTTCCGAAACGAATGAGTACGATGAGATCTCGTGTGCTACCATCGATTCGAGGAAGTCT
+
;<666>>>DCBBBB<<<CCCBBCC=CAA>BBCBBB?D@B::9988-4;4943339:;<=+=8==:@?DBBBCC=@>;;;;;*;B>B2;;;*;@B>BDCCCDCCC@C@BA@AAB?AABBBBBCCCCCCCCCC@BBAA?BBBAAAAD?D?C;;8;BAABCCCGCD???B?BC?AAA=AA9::,9<;998888+6>;A798==?;;6;<??>C=A=A@@;;8;BBB9::?C@BBD?CCB?AAACCBBBD???AA=;:99678888==:?@AA@@;@BCC;><>;;;
@ATNG8:04314:01862
GATGGTAGCTCTGCTCTGACTCTCGTACTCATTCGTTTCGGAAGAGACAGGTACGTTAATAGTTAATAGCGTACTTCTTTTTCTTGCTTTCGTGGTATTCTTGCTAGTTACACTAGCCATCCTTACTGCGCTTCGATTGTGTGCGTACTGCTGCAATATTGTTAACGTGAGTCTTGTAAAACCTTCTTTTTACGTTTACTCTCGTGTTAAAAATCTGAATTCTTCTAGAGTTCCTGATCTTCTGGCGCGTATGTATGTCGCCTACCATCGATTCGAGGAAGTCT
+
78::+//;=:455999996;DBCBD;:;>@9925AA==BA?B8;9@@?CC7>>000,0,0777):26@<@>?><?;99::;*4<6;:??:@CCC?ABC?BB9;;:@BB?BBDDCBBB@DCC?A?BBBBBCCCADBCB;=;CCCBB@@@B@@@AA?;@@@<@C?C>AADCCBAAA-00<<=0=:@8:;;;;*;;;;;09>@ABE:959;>:><,:?>9969=@A?CDC;::;5:>B@@B::8:AB?CAA;;;;;@B@<<<00+0<<:<;99?@>???C;?288<<
@ATNG8:04318:01873
ATGGTGCTCGTGCTCTGACTCTCGTACTCATTCGTTTCGGAAGAGACAGGTACGTTAATAGTTAATAGCGTACTTCTTTTTCTTGCTTTCGTGGTATTCATGCTAGTTACACTAGCCATCCTTACTGCGCTTCGATTGTGTGCGTACTGCTGCAATATTGTTAACGTGAGTCTTGTAAAACCTTCTTTTTACGTTTACTTCTCGTGTTAAAAATCTGAATTCTTTTAGAGTTCCTGATCTTCTGGTCTACGCTCGTCGCGCTACCATCGATTCGAGGAAGTCT
+
///)--5---/9777<///////555599//)/77738=:>9=BBDECD@CCB@@2;.:=9A=B@CBABCCCBC?@@AA@0@C?BBBD<A::9296;;@A?996;>>:CDBAABBB?BBC?B>BB;;;B@A5;:@?<ABBBBBBBC;;;DABAB?BBC?CC>A=@@?@@@A@A7:;BBB8B?B>AAEED0AA;;;00..)..----/)////$55545.57<<<<0<<<=<:?>969>??;@@?>@;;;@BBBCABAG=;;B@@<@@@AA@=@@AB<?=?BBA
@ATNG8:04320:01843
GATGGTAGTATATCGCGTCGCTATCCAGAAGATCAGGAACTCTAGAAGAATTCAGATTTTTAACACGAGAGTAAACGTAAAAAGAAGGTTTTACAAGACTCACGTTAACAATATTGCAGCAGTACGCACACAATCGAAGCGCAGTAAGGATGGCTAGTGTAACTAGCAAGAATACCACGAAAGCAAGAAAAAGAAGTACGCTATTAACTATTAACGTACCTGTCTCTTCCGAAACGAATGAGTACTACTCTCAGAGACACACTAATCGATTCGAGGAAGTCT
+
CBBB?B?A@BBB@@ABA>BCC?CB=<=>@<=ABABB?B?@@;;==>8<<8<7<@9::@@@,@;??>@AA@>999.9344;<<*==<@;@@@1;;;.55555::44.45<:7<<<7;;<<BBCCCEAA@AAA@<@AAA?BBBBBBBB?C?A@@<@@A@@?AA?BBDCCA?BB:??@9>;>>?1339433777'2:27555<97>>;A;>>;=:><AACAA?ACCCBBB@B>AAC>CAB=??BBCDEBABBBB@AA???@@?:;;A=@@@@@<@===<A6;;??
@ATNG8:04287:01907
GATGGTAGGCGACATACATACGCGCCAGAAGATCAGGAACTCTAGAAGAATTCAGATTTTTAACACGAGAGTAAACGTAAAAAGAAGGTTTTACAAGACTCACGTTAACAATATTGCAGCAGTACGCACACAATCGAAGCGCAGTAAGGATGGCTAGTGTAACTAGCAAGAATACCACGAAGCAAGAAAAAGAAGTACGCTATTAACTATTAAACGTACCTGTCTCTTCCGAAACGAATGAGTACTGCGTCTCACTCTCGCCTAATCGATTCGAGGAAGTCT
+
/7772//439444995555:94999459A<>000//272777455;7;;9=9>=?:;;;;*:<B;:::;@@BA?6>9:9555$5<4999;;+:9505==BBCCCC>A=A@<???6::?>@@BBBBAAACBBC?CBCC?BB;;;BBA>B?A;;7;@AABBBB?@@?BAA970*//0)-,,,),,-388999+881////85655175997:065'5:@@@?BBAB@AA<<;<@@4000)0:::ABBBBA@BBBCBBBBBB@@<@@=@BCBB?BBBB?B?AAAA
@ATNG8:04312:01880
GATGGTAGGCGTGTGAGAGTCTGCCAGAAGATCAGGAACTCTAGAAGAATTCAGATTTTAACACTGAGAGTAAACGTAAAAAGAAAGGTTTAACAAGATCTCACGTTAACAATATTACAGCAGTACGGCACACAATCGAAGCGACAGTAAAGGATGGCTAGTGTAACTAGCAAGAATACCACGAAATCAAGAAAAGAAGTACGCTATTAACTATTAACGTACCTGTCTCTTCCGAAACGAATGAGTAACGATGAGAGAGCTCTCTCTACCATCGATTCGAGGAAGTCT
+
:;??=A@B?BDBB@CAA@@000//)/;;;<@000<6=89:==449;99.58;>87777*3499333338333=.7333333$333(3,33(317717732225556372650---(-22442-----(-.566647;;9566/..66...)238870.....556/557757.5<:7;;<>>>>D:>8806888)55+57777@>>><@=BA@@<>:>=889:=<<;;;?;?;???9=A>=;739--(----688:==@>>==>@D@??;??????;@8988=8;;;=
@ATNG8:04317:01895
GATGGTAGTGATACAGATCAGACACCAGAAGATCAGGACTCTAGAAGAATTCAGATTTTTAACACGAGAGTAAACGTAAAAAGAAGGTTTTACAAGACTCACGTTAACAATATTGCAGCAGTACGCACACAATCGAAGCGCAGTAAGGATGGCTAGTGTAACTAGCAAGAATACCACGAAAGCAAGAAAAAGAAGTACGCTATTAACTATTAACGTACCTGTCTCTTCCGAAACGATGAGTACGAGAGTCAGAGCAGAGCTACATCGATTCGAGGAAGTCT
+
2527,,,/;:B<<;;;;;;;<;?;@=55565555558655<<<A=9=;6:6///98889)/*/:888888:::3:;::::9'9;5:.555&55<9>>??>==<B=A>AA=@@@6::A?ABBAA@:9999=A9ABAA=@A@???@@;@<A;;2;@?>??CD????BBB?BB?99:99:BBB;::9>====<,<;4:557777:=5919<77/79<<;:;>AB:;:;;6:?A@@;?998=<@?@@@BB?9:9C???BBAA@>??;;;>>>?=888A>K=AA>>
@ATNG8:04337:01326
GATGGTAGCGCATATCAGCGCAGCCCAGAAGATCAGGAACTCTAGAAGAATTCAGATTTTTAACACGAGAGTAAACGTAAAAAGAAGGTTTTACAAGACTCACGTTAACAATATTGCAGCAGTACGCACACAATCGAAGCGCAGTAAGGATGGCTAGTGTAACTAGCAATAATACCACGAAAGCAAGAAAAAGAAGTACGCTATTAACTATTAACGTACCTGTCTCTTCCGAAACGAATGAGTACGATGAGAGAGCTCTCTCTACCATCGATTCGAGGAAGTCT
+
:<:@5:555<=B@AACBBCBBB;;;0;A97666?@>:>@BCIBBBC?A@=A?@>@<;;;;*;=ABBCCGJCCCC>CCCCBBB2B@=@?BBB:BCCABBCCDDECC?B?@@<@BB>BBBBBCBBCBBCCCCBC@ECBB>AAB@@BAB>BBDAA?ACCCDB@@@DDBB@?<@@=@BD>@@998*9=<9<<=??.=A?BABABBCBB?@<@??A3506A@@B?BBGCCCC?C=@??6?;;6;CBBCCC:9:BBCBCCCBBAAAB@<BB?A>>><<8>?AA;A7;888
@ATNG8:04353:01299
GATGGTAGGACGAGCGTCTGAGAGGTACTCATTCGTTTCGGAAGAGTCAGGTACGTTAATAGTTAATAGCGTACTTCTTTTTCTTGCTTTCGTGGTATTCTTGCTAGTTACACTAGCCATCCTTACTGCGCTTCGATTGCGTGCGTACTGCTGCAATATTGTTAACGTGAGTCTTGTAAAACCTTCTTTTTACGTTTACTCTCGTGTTAAAAATCTGAATTCTTCTAGAGTTCCTGATCTTCTGGGTGCGCTACAGTCTCTCTACATCGATTCGAGGAAGTCT
+
89;B@AAE@CCBBB<=@@@@@BBC@CBBCCCC=9:9:,:@=A@BCCBCCD?BBBCD@C?BAAA?C?DCBBCCDCB=99999*;?=BBCC?CCCC@BBB=@?6;;@BCC@CBBBFDCC@CCC@CACCBBBBCE@BBBB7:9@@AABCECCCCCBBB?B@@<@C?B@CCBBBCBCC;<:9:9-:9=;@BDDE5ABBCD=BBCBBBBA@@>@CDD5CCBBB>B?CD?BBCAAAC@B@@@@BBC=A@@@9@BABBDBBCCBBBBBCBBBCCCCCCBHEAA>@?BBBB
@ATNG8:04369:01292
GATGGTAGTGTCAGTGCGCGTCGTCCAGAAGATCAGGAACTCTAGAAGAATTCAGATTTTTAACACGAGAGTAAACGTAAAAAGAAGGTTTTACAAGACTCACGTTAACAATATTGCAGCAGTACGCACACAATCGAAGCGCAGTAAGGATGGCTAGTGTAACTAGCAAGAATACCACGAAAGCAAGAAAAAGAAGTACGCTATTAACTATTAACGTACCTGTCTCTTCCGAAACGAATAAGTACTGCGTCTCACTCTCGCCTACCATCGATAACCTCGAGTCT
+
:BBB?CCBBBBBBCCECCBBBBCCB@BDD@CCCCBB?A?BBBAAAC@CC=A=BBCBBBBB3B@BBCABBBBAA@:??>AAAA2AB?C=@A@7ACC@CCBBB;;;B?B?CC@CCE?A?BBBDBCCDDCCCBBB>BBCD=@@ABBBBB>C@C??<?BACBBBB>BBCCB@=@@=>=><AA888*9>>;99999(8@:A888BCA@@<@;>=>>5;5;>BAB?BECCCBB?B>AAD<BBB@AA>ADBBBBBBBAAAAABBBBCC?CCC@B999A@@;@>ABBBBBBB
@ATNG8:04377:01317
GATAGCTATACGTATATCTATGTACTCATTCGTTTCGGAAGAGACAGGTACGTTAATAGTTAATAGCGTACTTCTTTTTCTTGCTTTCGTGGTATTCTTGCTAGTTACACTAGCCATCCTTACTGCGCTTCGATTGTGTGCGTACTGCTGCAATATTGTTAACGTGAGTCTTGTAAAACCTTCTTTTTACGTTTACTCTCGTGTTAAAAATCTGAATTCTTCTAGAGTTCCTGATCTTCTGGATAGCGACGCGATATACTACCATCGATTCGAGGAAGTCT
+
<?<@BBAABCCCDCCCCCCCCCCCBAAAC@CCCE?BB=A=@@@D@AB?BBBAA@C?@@AB?B?BBBAAA@:@:=<;;<,=@8@999+7>=A7:7C>?B?CBBBBB:>?BB@@>=:>@A<@<@?>;:;@@<@@AB:>>=@??;;;@@@@<;;?8;:98<=9>=AAAAAAA>>:>=>BB6A<A8<=DCD/AA@@@9???>=><:<<6<@=>/@:;;@<@=CC=AABA>>><@<;=---3-37949;@@AAD>==788;;A???@=@:::<<8<<>?<@=CA>>
@ATNG8:04382:01322
GATGTAGAGAGACTGTAGCGCACCCAGAAGATCAGGAACTCTAGAAGAATTCAGATTTTTAACACGAGAGTAAACGTAAAAAGAAGGTTTTACAAGACTCACGTTAACAATATTGCAGCAGTACGCACACAATCGAAGCGCAGTAAGGATGGCTAGTGTAACTAGCAAGAATACCACGAAAGCAAGAAAAAAGAAGTACGCTATTAACTATTAACGTACCTGTCTCTTCCGAAACGAATGAGTACTGCGTCTCACTCTCGCCTACCATCGATTCGAGGAAGTCT
+
:;?0//==B=CA@<=BGABBBCCC=B@A=@A@BBB@C@CBB???C?AA7927<;;7=<9)9288;<B=??@@D80/0====+??<D@CCC;BBB?AACCBCBBB@CADC?BCD8;:::A@@;;;CCCCCCC@CBBC?BBBBCC??<@?AA@<@BBCDDCC@CDCDBB?BB=@@A;@=978*38:6:????>'896///59<<;>:=:<<>?5;5;=BA@>@BBAA@@=??AAC>CCD?BBBBAAAA???@@@@@@ACB:;<@CCC@B@@@CB?BC9:7:?C???
@ATNG8:04351:01335
GATGTTAGCGGCACACATAGATACAGTACTCATTCGTTTCGGAAGAGACAGGTACGTTAATAGTTAGTAGCGTACTTCTTTTTCTTGCTTTCGTGGTATTCTTGCTAGTTACACTAGCCATCCTTACTGCGCTTCGATTGTGTGCGTACTGCTGCAATATTGTTAACGTGAGTCTTGTAAAACCTTCTTTTTACGTTTACTCTCGTGTTAAAATCTGAATTCTTCTAGAGTTCCTGATCTTCTGGCTCTCGTAGACAGATACTACCATCGATTCGAGGAAGTCT
+
4;4495:<:@=ABBBBCCEFCCBBBBBBBBEDC?;<;;0;A<B=@A@BBAA>ADBBB@EDBBCB?CCBCCBABBCC@BBCCC2@@:95>C=;//:,//:6:;,66=<<=:=;;;B@>==A;;6;;@@BA;:;E7;;BC7;;B;;;@BCBBBCCBBB?BAB?@@<@<@@ABB;;;B=A;;;;.;;@>;;;;;*;@AAC;@;;;;;A@A@4;:;*:AA@A@CBGC@CDIICBB@B@BCCCBC@@@@>A@AAAAACBBBCCCBBAEFDABBBBBA?ABBB?B?AAAA
@ATNG8:04339:01385
GATGGTAGACACGTGTGCTCTCTCGTACTCATTCGTTTCGGAAGAGACAGGTACGTTAATAGTTAATAGCGTACTTCTTTTTCTTGCTTTCGTGGTATTTCTTGCTAGTTACACTAGCCATCCTTACTGCGCTTCGATTGTGTGCGTACTGCTGCAATATTGTTAACGTGAGTCTTGTAAAACCTTCTTTTTACGTTTACTCTCGTGTTAAAAATCTGAATTCTTCTAGAGTTCCTGATCTTCTGGGTCTCTCTCTCACGCACTACATCGATTCGAGGAAGTCT
+
@@BC@CDAAAB;;6;555@@B@BABA@@BBCD?CBBC>CC@C@B@ABAA@49:@9928599=>5??@ABBC??=B;8=>>?+=<6;7::-5AA@;A999,:?3::?;7908>>>>>?D===>8;7:AA>>>;;7:AAA9==@C@@?>>>C@?:::A=ABB;@@<A<@@@A???@?8=8888)87<7:::::*:>888-87;:;9<<==5;;;;+;?>>H=D<=><>A=::;:3:7<<=?=>7;;AA:@@;;;>>AAAAAA@@>==@::;>AA<@@?@=?=>>>=
@ATNG8:04341:01418
GATGGTAGCGAGCGAGTGTGTATACCAGAAGATCAGGAACTCTAGAAGAATTCAGATTTTTAACACGAGAGTAAACGTAAAAAGAAGGTTTTACAAGACTCACGTTAACAATATTGCAGCAGTACGCACACAATCGAAGCGCAGTAAGGATGGCTAGTGTAACTAGCAAGAATACCACGAAAGCAAGAAAAAAGAAGTACGCTATTAACTATTAACGTACCTGTCTCTTCCGAAACGAATGAGTACGATGAGAGAGCTCTCTCTACCATCGATTGAGGAAGTCT
+
BABA=AA@@BC@?@BCCCCCDDAAAACCC@CCCCAA>@@CCCABCC?A?=?>BBD?????1>?CCDCCCDCBBB>BBBBGFF1@@@CACGG8BBC@CBBBCCCCC8989C=ABB>AA??@BBBCCBBBBBBEADCBB@AAABBBBB@GADA@?ACDCDDDD@BBB@A@?AC=@AA=@@<><7=>?;999999%0>;>0/0??AB?=A=B>>><?=??CCC@CDBBBBB?D?BCC=CBB?@@?BCBCCB=>=BBBBCCB>>>BBABB=>>>?@@<???:?2:8;;
@ATNG8:04378:01383
GATGGTAGCTCTGCTCTGACTCTCGTACTCATTCGTTTCGGAAGAGACAGGTACGTTAATAGTTAATAGCGTACTTCTTTTTCTTGCTTTCGTGGTATTCTTGCTAGTTACACTAGCCATCCTTACTGCGCTTCGATTGTGTGCGTACTGCTGCAATATTGTTAACGTGAGTCTTGTAAAACCTTCTTTTTACGTTTACTCTCGTGTTAAAAATCTGAATTCTTCTAGAGTTCCTGATCTTCTGGATACACTCATGTGCACCTACCATCGATTCGAGGAAGTCT
+
4844.49:>@<554<==966<9;55544<?5505<<<6==@B@BBBCCCCAECBBB@B?BBCE@D@CBBCCCCDD@CCBBB5BC>@@CF<@@AB9;9B>BF@BBCDEGIDBBADDBB@BBD@D@FCBBBCBD@EFCB>AACCBBBBBBABCBB@@?A@@>@B@C>AAEBBBBAA<A;;;;.;>B>;;;;;*;A@AB;AABBCCCAA@5;;;;*;@@AA=A?BB@CCCCBBB@C@AAAFEC>@@CACCCCDCBBC@@@BCEE@CAA?@::9@A>ABBB@B?B>88
@ATNG8:04345:01446
GATGGTAGAGAGACTGTAGCGCACCCAGAAGATCAGGAACTCTAGAAGAATTCAGATTTTTAACACGAGAGTAAACGTAAAAAGAAGGTTTTACAAGACTCACGTTAACAATATTGCAGCAGTACGCACACAATCGAAGCGCAGTAAGGATGGCTAGTGTAACTAGCAAGAATACCACGAAAAGCAAGAAAAAAGAAGTACGCTATTAACTATTAACGTACCTGTCTCTTCCGAAACGAAATGAGTACGATGAGAGAGCTCTCTCTAATCGATTCGAGGAAGTCT
+
CCBC?CBBBBCBBBCCCCFCDDBBB=BBD?BBC@@AAC@BBCCBAB?AA=?<?AA@@@A@2A?BBBBBCBBBCC=AA;;;;;*4?<@7BBB9BCD@CAAABCDBB>B@BB?BCD?AACBBBCCCCCCCBBBC?BB??=@BAACB??=@@DCC?BDCCAACD?BBBA??9992::99=>::::+:==9=:::::&:>:>888B???C<>:==>>5:5:>BAA?BA@@@9:59??==6=:::/:@@?@@AA@???AA@A::;>??;;;?<@?===9=>>><A:==;7
@ATNG8:04370:01513
GATGTAGGAGACACGTCGCACACGTACTCATTCGTTTCGGAAGAGACAGGTACGTTAATAGTTAATAGCGTACTTCTTTTTCTTGCTTTTCGTGGTATTCTTGCTAGTTACACTAGCCATCCTTACTGCGCTTCGATTGTGTGCGTACTGCTGCAATATTGTTAACGTGAGTCTTGTAAAACCTTCTTTTTACGTTTACTCTCGTGTTAAAAATCTGAATTCTTCTAGAGTTCCTGATCTTCTGGCGCTCTGTCACGTCTGCTACCATCGATTCGAGGAAGTCT
+
9:@==:C?B;;;C>?>959=999==B@BCAA=A;;;0:?=@9===B@BB?CCA@?<?9?>;?:>:><;<<<<8<7A@AAA1?=8@:99:&5>>><979>BBACBAB?<199<<@@@@<>::5;7<?===<==;?@@A:;;;=<=:;;;=AA;;;>5;:;9==9=<==>ABAA@?5:6667-6(/)/8===,<=7660;A===CB>>>;?DED/?>>=@;>;>?=AA@;=//-/9;;<@??=:974----677<?@A>>>@@?;;;:=>@A??<???@<@<A;;;
@ATNG8:04375:01492
GATGGTAGACATATCGTACTCTCTGTACTCATTCGTTTCGGAAGAGACAGGTACGTTAATAGTTAATAGCGTACTTCTTTTTCTTGCTTTTGTGGTATTCTTGCTAGTTACACTAGCCATCCTTACTGCGCTTCGATTGTGTGCGTACTGCTGCAATATTGTTAACGTGAGTCTTGTAAAACCTTCTTTTTACGTTTACTCTCGTGTTAAAAATCTGAATTCTTCTAGAGTTCCTGATCTTCTGGGATGTGTGCGCAGTGCCCTACCATCGATTCGATGAAGTCT
+
ACCD<ABCCCCBBCIHECCCCCCCCCCCCA99::ABC>??=?@BBCBBBB?BD@AB?C?BBBB?B>BBBBBBB==7:8::?*<=:=8888&5::/65>7?@7;;@?AA=CAA>>>>>9@AA=D><<>>=A::5;:=<8====A>>>@>>>@AA=>:>?B=AA;A<@@@@@@C>>;>@@BB2A9?67:755(5:8=917...;;9=99-7552$297785:5:@;>@@???A=A<@??@;73889>4;///::9:?@>==:::3;>>;@@=<=D<AA@>@A<@>::
@ATNG8:04348:01532
GATGGTAGCTCGCTGATGATATCTCCAGAAGATCAGGAACTCTAGAAGAATTCAGATTTTTAACACGAGAGTAAACGTAAAAAGAAGGTTTTACAAGACTCACGTTAACAATATTGCAGCAGTACGCACACAATCGAAGCGCAGTAAGGATGGCTAGTGTAACTAGCAAGAATACCACGAAAGCAAGAAAAAAGAAGTACGCTATTAACTATTAACGTACCTGTCTCTTCCGAAACGAATGAGTACACATCGTCGTGTCGTGCTATCGATTCGAGGAAGTCT
+
A@?B>??CCCCBCCCCA@@CCAACB@CCB@CCDCCC@D@BCC@@@C?AA=?<?AAABBBB3B?BBBBCCDC>>>8>?@@CCC1BA;@299949@D>BCBBCCCCB?D?CC@BCB@BBAABCCCCCCCADBCC@CABB?B?>>??991;=@;;8;CBBACBA>ABCBBB?AA:9993::==?8?>>;999999%/;7<///::C==:>=@@@B<@<@ACCC@@A@AA??<??AAB=BBB?BBBB@>?ACBBBCBCC???BB?>>CCCCAAA?AA@@?D?B>::
@ATNG8:04358:01562
GATGGTAGCGCGACGAGCGTAGACCCAGAAGATCAGGAACTCTAGAAGAATTCAGATTTTTAACACGAGAGTAAAACGTAAAAAGAAGGTTTTACAAGACTCACGTTAACAATATTGCAGCAGTACGCACACAATCGAAGCGCAGTAAGGATGGCTAGTGTAACTAGCAAGAATACCACGAAAGCAAGAAAAAGAAGTACGCTATTAACTATTAACGTACCTGTCTCTTCCGAAAACGAATGAGTACTATGTAGAGCTCTATAACTACCATCGATGGATCTGAGTCT
+
B@CC?BBB;;495559555;;;554)5;;5;>==;<7<6:///9774:;8=7;9787733$31778888883333&33:9;;;(5526:@@@2?<<9<<??@><<?2:2::4:??7;;<<;?@CC9:9CCB?@;>000;?000@AAA@C@B@A>@@?CCBBC9:8BA??>770398387333(333156666(67272225888:)/*.57758055::8:;444933-3-3333&3:9434388888898///3355533..(....(.7;>???<?8///://33
@ATNG8:04375:01542
GATGGTAGCGCACACATAGATACAGTACTCATTCGTTTCGGAAGAGACAGGTACGTTAATAGTTAATAGCGTACTTCTTTTTCTTGCTTTCGTGGTATTCTTGCTAGTTACACTAGCCATCCTTACTGCGCTTCGATTGTGTGCGTACTGCTGCAATATTGTTAACGTGAGTCTTGTAAAACCTTCTTTTTACGTTTACTCTCGTGTTAAAAATCTGAATTCTTCTAGAGTTCCTGATCTTCTGGGTGTATCAGCGAGTATCTACAATCGATTCGAGGAAGTCT
+
:<;;46>BBBCDAABABACCCB@@@CCCBAAB?@@@C<AA>@=ACCDFBC@CCBAB?A=AA@B?B?BCCBCBBBB>BBBBB1BC<AABB=ABAA>B;;8;G>BCBCCCACCCBCCCC@CCC?B?BCAAAAAA<ABCC?BBCCBBBCCCCBBAB?@<???<@A>A?BBCBCCBBB?AAAA@7@=A?BBCDC2A?:::.;;BBDCDCBB;@@@@0@BABCAC@CC@CCAAB;;:;@@@@CBC@BBCD>BBBBFCCFBBCCCCCCCCCC?B@DDC?CCCC@C?CAAA
@ATNG8:04383:01560
GATGGTAGGAGACACGTCGCACACGTACTCATTCGTTTCGGAATGGAGACAGGTACGTTAATAGTTAATAGCGTACTTCTTTTTCTTGCTTTTCGTGGTATTCTTGCTAGTTACACTAGCCATCCTTACTCGCGCTTCGATTGTGTGCGTACTGCTGCAATATTGTTAACGTGAGTCTTGTAAAACCTTCTTTTTACGTTTACTCTCGTGTTAAAAATCTGAATTCTTCTAGAGTTCCTGATCTTCTGGGTGCGCTGACAGTCTCTCTACATCGATTCGAGGAAGTCT
+
//;;6:;<7A<<666665==:;665;;;;;;@866/:368(-(--(--666:6;<::97<-3338-3,399;:888=4=@AA@,<<332266+68//(///(/93:;<8@@=;525::<<97>95;5;<////.59277>>5552<8855222885335)---2--)-2556;75889579=?>/>4;7;=@@@,<===@-//:767>=;;5;===+=>>=>:>=BB;>>?==>=<@=::6://)-333--/-77--/;9;8@>@@@>>>===A@@<@>9:6<7777@
@ATNG8:04337:01629
GATGGTAGGCGTGTGAGAGTCTGCCCAGAAGATCAGGAACTCTAGAAGAATTCAGATTTTTAACACGAGAGTAAACGTAAAAAGAAGGTTTTACAAGACTCACGTTAACAATATTGCAGCAGTACGCACACAATCGAAGCGCAGTAAGGATGGCTAGTGTAACTAGCAAGATACCACGAAAGCAAAGAAAAAGAAGTACGCTATTAACTATTAACGTACCTGTCTCTTCCGAAACGATGAGTACGATGAGAGAGCTCTCTCACCATCGATTCGAGGAAGTCT
+
8;<;6;;?9=;;;=666;;==BCB?8@DF@AAACBB<@<??@>>>>;?A:>:<<;B@AAB+?8?;::8===C=A;BCBBA@@1?B?B<A@?6A@>9>@///7766,5///(.3505=655777999<=678A=B>==>>?>>>===8=8<<@<==<:::AC=;66=@?<///.8.35<79.65//'.7755'//)/988<A:;:>E:==;;5:966///5::>=?;;8:=BAD5;000/0=788;@767><=//////58;;;6;9///<5;5554>:>=>@
@ATNG8:04338:01624
GATAGTACATGATAGACGACACCAGAAGATCAGGAACTCTAGAAGAATTCAGATTTTTAACACGAGAGTAAACGTAAAAAGAAGGTTTTACAAGACTCACGTTAACAATATTGCAGCAGTACGCACACAATCGAAGCGCAGTAAGGATGGCTAGTGTAACTAGCAAGAATACCACGAAAAGCAAGAAAAAGAAGTACGCTATTAACTATTAACGTACCTGTCTCTTCCGAAACAAATGAGTACGATGAGAGAGCTCTCTCTACCATCGATTCGAGGAAGTCT
+
BBBBDBCCDDDBBCCCCAABCC@CCC?EDDCBB@B?BBDBAAB??=39399;;:;:;*:<DEDBBACCCCE>B;;;@@@0AB<C4;;;&9@@;;959=@?:@?B?BG@CBB>AADCCBBBCCCCCBECC@CCBB?BCCABBAA<A@CAB@BCBBBBCC?CCBBBA@BB?AA@<??8999+9>>;@@AAB2AD@B999BDBBB7;7;?DD7;7;?CCE?CCBBBAA=A????9:;;6:AACBBBAAAAABBAECCBAAAA><AA;>>>@@@<@@@D;?;????
@ATNG8:04342:01616
GATGGTAGGCGTGTGAGAGTCTGCCCAGAAGATCAGGAACTCTAGAAGAATTCAGATTTTTAACACGAGAGTAAACGTAAAAAGAAGGTTTTACAAGACTCACGTTAACAATATTGCAGCAGTACGCACACAATCGAAGCGCAGTAAGGATGGCTAGTGTAACTAGCAAGAATACCACGAAAGCAAGAAAAAGAAGTACGACTATTAACTATTAACGTACCTGTCTCTTCCGAAACGAATGAGTACCTCTCAGACGCTCGTCCTAATCGATTCGAGGAAGTCT
+
<<AC@CBB?BBCCCDCCCCBBB@@A=ADD@BBAA@B>B@BBBBBCC?BB@C@BBAA@A@A3B>ABEA@?CBCFD>BBBBBBA/??9>9=<<5?>A?BA>>AB@@@<@<?A<A?A499?@@>=;=@???A<<;=AA@@;>=@@;>886:<@@B?@:99AAAD<AAAAAA<AA>A=>:>=///(///*/@@@@,<<7@===788BBB<?;?@@@:>;>566=<><>?@AA=C:??D9A>><>AA<888:==>>D@@:888=?;;7;@=@;;;A<?888;>:=;88
@ATNG8:04350:01591
GATGGTAGCGCACACATAGATACAGTACTCATTCGTTTCGGAAGAGACAGGTACGTTAATAGTTAATAGCGTACTTCTTTTTCTTGCTTTCGTGGTATTCTTGCTAGTTACACTAGCCATCCTTACTGCGCTTCGATTGTGTGCGTACTGCTGCAATATTGTTAACGTGAGTCTTGTAAAACCTTCTTTTTACGTTTACTCTCGTGTTAAAAATCTGAATTCTTCTAGAGTTCCTGATCTTCTGGACAGAGTGTGCAGATACTACCATCGAATCACGAAAGTCT
+
:;::<:954;;>@A@BCAAACDAAACDDC@?;7???A:AC@C@CAAACBC?BCA>@;@=ABBA<@=@BABAB@?@=;::::):=9<7;;0;=@@=AA@?AC000ACAE@CDCCCCCC@BBB@B?CCBCBCAA=ABBB?BCCAA@BCCCBBBBAAA@B;::;B?B?AABCBBBBC=AAAAA7A=@?ADEDC5BA;;;/;;AADBD;<;ADIIJ5BBBBA?AADIFBA@@B00-0<BB@A>@>@@C?CDBBBAAAA@@@BCBBAAAA=BABBC?C:;;CCC=BABA
@ATNG8:04362:01592
GATGGTAGTGATACAGATCAGACACCAGAAGATCAGGAACTCTAGAAGAATTCAGATTTTTAACACGAGAGTAAACGTAAAAAGAAGGTTTTACAAGACTCACGTTAACAATATTGCAGCAGTACGCACACAATCGAAGCGCAGTAAGGATGGCTAGTGTAACTAGCAAGAATACCACGAAAGCAAGAAAAAGAAGTACGCTATTAACTATTAACGTACCTGTCTCTTCCGAAACGAATGAGTACTATGTAGAGCTCTATACTTCCATCGATTCGAGGAAGTCT
+
:;<<:@?CBCCBB<AAAA@;@BBBC@CCC7:9???::B?BBC::8=8CD?D?:9773:::):48<8784CCBBA999;9444$44.4.555&5<<9AABDCCABB@D@DDABBB>A@??ADCCCDCCCCCBB?C@??>?@A@CD??<@?B;;8<CBAACEC@CCCAAA?BB?BBC?AA:::,7<<8>ABBB3BD?C??@A@@>?:=9==??1818=@@@?CBBAAAA>A?BAB>CBC@@@?DCBBBBAAACCBCB>>=;;;8838<>AAB8858???;@<?;;;
@ATNG8:04363:01600
GATGGTAGCGAGCGAGTGTGTATACCAGAAGATCAGGAACTCTAGAAGAATTCAGATTTTTAACACGAGAGTAAACGTAAAAAGAAGGTTTTACAAGACTCACGTTAACAATATTGCAGCAGTACGCACACAATCGAAGCGCAGTAAGGATGGCTAGTGTAACTAGCAAGAATACCACGAAAGCAAGAAAAAAGAAGTACGCTATTAACTATTAACGTACCTGTCTCTTCCGAAACGAATGAGTACCTCTCAGACGCTCGTCCTACCAATCGATTCGAGGAAGTCT
+
/;;;:?<ABEBBABBBBBBCCCACA?BBB@BCBAAB6:69><;>AC??@=??@ACBBMGM5C@BBCCCDC=;;E<BA@@??>0@B;@4:99&5@@7?<;;<>CBB?B@CD@CBB9;:AAAAACEDCCCC@AB@CBBB@BBCECCBB<@>@@?;ABBBBBCB?BBBDBB?BB>AAB?AA8982:@@;::::9:%0=;=0/0??CCC@B?>>==9=;?ACCBABCDCBBB@D@BBB=BBB?BBBBBBC@BA@BBBB@@@BBBBB?AAA?C?A????<?A;<6<4<9::
@ATNG8:04377:01629
GATGGTAGGTGCACATGAGTGTATCCAGAAGATCAGGAACTCTAGAAGAATTCAGATTTTTAACACGAGAGTAAACGTAAAAAGAAGGTTTTACAAGACTCACGTTAACAATATTGCAGCAGTACGCACACAATCGAAGCGCAGTAAGGATGGCTAGTGTAACTAGCAAGAATACCACGAAAGCAAGAAAAAGAAGTACGCTATTAACTATTAACGTACCTGTCTCTTCCGAAACAATGAGTACTGCGTCTCACTCTCGCCTTCCATCGATTCGAGGAAGTCT
+
:<<A?B@B<@@ABBBECFDCCBCBC@CCC?CBCCCC>@>@BAABBB?BC@B?BAA@@@@@0@?BCCDECCBBBJ?G;;9EEE1BC@C>BBB9B@C?A@AA@AA9:8:>BC?BBC<??ABBCCCCCCCCBCDD?CBBB>??A@ABBC@C@CCB@BCBBBBCB?@@@ABB?CC>DBB;??999+8<<899999.7A;=566BA@>=:=>>>>A=B=@@CAB@ADBBCCC@B?BBB<A@<@@BBBBBBBBABCCBCCBCFBBB?@?@@DECCAA?BCCC=?<@:::
@ATNG8:04348:01655
GATGGTAGTATCTGTCTACGAGAGCCAGAAGATCAGGAACTCTAGAAGAATTCAGATTTTTAACACGAGAGTAAACGTAAAAAAGAGGTTTTACAAGACTCACGTTTAACAATATTGCAGCAGTACGCACACAATCGAAGCGCAGTAAGGATGGCTAGTGTAACTAGCAAGAATACCACGAAAGCAAGAAAAAGAAGTACGCTATTAACTATTAACGTACCTGTCTCTTCCGAAACGAATGAGTACTATAGACTATCTGAGACTACCATCGTCCGACTAAAGTCT
+
CCBD@BBAB;;6B??@BCCCBBBBB?BCB>@@BA@@<@>=;99:;<7==7B8CC999@>>,>877399<<7333(330/////#///)///&/7949555999444)47;<7<<>7;:::;<<BBCA;;;BCCAECCC?BBBABECC?B?B@@<@AAAABBA=??BBBC@CC999C>?=@@@8;;=8/0000(/;60//59>::A;A7;;8848;::<9909>>=?>=9;6;;<8?=?>A??AB:9:CBBB@??ABBAAA@<<?8829:::00+0:::AB=B@A@
@ATNG8:04355:01637
GATGGTAGCGCATATCAGCGCAGCCCAGAAGATCAGGAACTCTAGAAGAATTCAGATTTTTAACACGAGAGTAAACGTAAAAGAAGGTTTTACAAGACTCACGTTAACAATATTGCAGCAGTACGCACACAATCGAAGCGCAGTAAGGATGGCTAGTGTAACTAGCAAGAATACCACGAAAGCAAGAAAAAGAAGTACGCTATTAACTATTAACGTACCTGTCTCTTCCGAAACGAATGAGTACTGCGTCTCACTCTCGCCTACATCGATTCGAGGAAGTCT
+
7779)//549;<<<A=>@??C00/<5<<=8?>>B=B?B:::BBBCC@BC?C?BACAA@@@,@>@;;;BB@AA@@60/////&//)/)555'55;7;666>===<58)//)///39:77;<<>@==BCDBBB:<;;C?@@?@@>>:<@=@BA@CCC>CCCE>BABB;:19>9;;;-/.888-8-/(/;888+883:///?>?>@9:17555275:@GHHAHE@@<00+0+00>5>00,://6///8977;<><;;?BBBCB?BC@??BBBC@@?@@-0+0:0/
@ATNG8:04378:01663
GATGGTAGGCACTGCGCACACATCCCAGAAGATCAGGAACTCTAGAAGAATTCAGATTTTTAACACGAGAGTAAACGTAAAAAGAAGGTTTTACAAGACTCACGTTAGCAATATTGCAGCAGTACGCACACAATCGAAGCGCAGTAAGGATGGCTAGTGTAACTAGCAAGAATACCACGAAAAGCAAGAAAAAGAAGTACGCTATTAACTATTAACGTACCTGTCTCTTCCGAAACGAATGAGTACGTGTGACGTACGTGAGCTAATCGATTCGAGGAAGTCT
+
<>;9:;<A>A;66;BB@BBA@A<;<7<BC?CCCCCC@CBCDBBBBC@CC@C?A@?::9::):>ABD;;:CCBBB;@?A@@@A,?A>B?CCB9@AB=BBBBBCEDC?BCEF@CBB@CCHDDCFBBBCBBCCCD?BBBB>BAAABAAC=A>ABA?BBAAABBB?AAABBB?BB=?>?8<<9888)88818<<<=.=@;@888@@C;;8<<@AAA8;8;@CCC@CBBBBBCAD?BBA<A??<?CBBDCBBBBBBBBCBBBCCC@@@CC>@@CCC?DBBB=?8?886
@ATNG8:04359:01712
GATGGTAGGACGAGCGTCTGAGAGGTACTCATTCGTTTCGGAAGAGACAGGTACGTTAATAGTTAATAGCGTACTTCTTTTTCTTGCTTTCGTGGTATTCTTGCTAGTTACACTAGCCATCCTTACTGCGCTTCGATTGCGTGCGTACTGCTGCAATATTTGTTAACGTGAGTCTTGTAAAACCTTCTTTTTACGTTTACTCTCGTGTTAAAAATCTGAATTCTTCTAGAGTTCCTGATCTTCTGGCGCTCTGTCACGTCTGATCTATTCGAGGAAGTCT
+
BCCE@EBA?A;;55::AAAAB@@@>@CCBB;;5;;;;0;C6;9<FCCBBEACDD;;5;=@@BC@C@CABBCACCC?BAAAA2BCACCCF?CCBB?B;;6;A2::BABC@BBDJECBB?AAA=B?BBCCCBBC?B@@@5<;AAAA@@BCBBBBBBA=A;;;.;@9@:@A@@DDCCC?BBDFD:C6;59;;;<*;@;;;0;BABB;<;BA>A@@@0>000A:@;@A=ABAA@;;7;>AB@@@B?;;;?AAABCCDDCCICCCCCCA;<<;6;CCC?C?B???
@ATNG8:04364:01708
GATGGTAGATATATGCACGCTCTACCAGAAGATCAGGAACTCTAGAAGAATTCAGATTTTTAACACGAGAGTAAACGTAAAAAGAAGGTTTTACAAGACTCACGTTAACAATATTGCAGCAGTACGCACACAATCGAAGCGCAGTAAGGATGGCTAGTGTAACTAGCAAGAATACCACGAAAGCAAGAAAAAAGAAGTACGCTATTAACTATTAACGTACCTGTCTCTTCCGAAACGAATGAGTACACATCGTCGTGTCGTGCTACCATCGATTTGAGGAAGTCT
+
::44.444495:BCB@B666<5:;A;>>@=??@A;;7:?BABA??A=9:/34<<=99::8$33889888;<333(37::::<)997;.95505>>:@@A:::>;;4;=@@>A>@<@A@@BBBBCBBBCAA::6::;;>B@;;::9C@E@DCD@BCA@?@?@<?AA:9:989/7;;6<///;2///3666666$9>6?656A===@;?8:777=D:>:@@A7;:<=<00+0)/66.6//)888>?B@@BBBBBC>BB588>A??ABB>A999@@A8??@<@=@99:
@ATNG8:04370:01694
GATGTAGCTCTGCTCTGACTCTCGTACTCATTCGTTTCGGAAGAGACAGGTACGTTAATAGTTAATAGCGTACTTCTTTTTCTTGCTTTCGTGGTATTCTTGCTAGTTACACTAGCCATCCTTACTGCGCTTCGATTGTGTGCGTACTGCTGCAATATTGTTAACGTGAGTCTTGTAAAACCTTCTTTTTACGTTTACTCTCGTGTTAAAAATCTGAATTCTTCTAGAGTTCCTGATCTTCTGGATACACTCATGTGCACCTACCATCGATTCGAGGAAGTCT
+
;;?>@<>;;;BBBBBBB>>B9;9C@@@B;;:7@<<<6<A?C?CCB666@:>>BA@,0,/::@<CABAAAFB==C@CCDDG5DG?BACB9A@;;2990*00*/0/;:>8669@<<@B>@AG@C=CBBBAACC>BBAA6<;;;;;;;;@@A?@:;:>B::59@==<=8:9>=>@@455959&94=4>BBBB1BCBCC>CBCBBBBA?@4;;;;*;==00+0+0=:>@@@ABB@D?BBBBCC@C@A<AAAA@;;;@;;;;;::4:@@<@;:99?;?@@?<?:978>
@ATNG8:04375:01696
GATGTAGCGAGCGAGTGTGTATACCAGAAGATCAGGAACTCTAGAAGAATTCAGATTTTTAACACGAGAGTAAACGTAAAAAGAAGGTTTTACAAGACTCACGTTAACAATATTGCAGCAGTACGCACACAATCGAAGCGCAGTAAGGATGGCTAGTGTAACTAGCAAGAATACCACGAAAGCAAGAAAAAGAAGTACGCTATTAACTATTAACGTACCTGTCTCTTCCGAAACGAATGAGTACGATGAGAGAGCTCTCTCTACCATCGATTCGAGGAAGTCT
+
444455:=CDBB<<9==<<<A9:66;<<8=@CA:;05055>=CBB?AA=@478BCD@@@+@9<CABACB=69;,9>99999'5@7@.999&5;<5566=;;;??:>9??<?BD>???@A;:;BBCCABBBB>B;;;>ABABAA@@=A?BBB=AEDBCBCE?C@BBBB=??;?@@=CAA@@;@:939ACCC3@@<@000==?@A?B?>A>>;><AACCC@CA;;;@A>A>BBC>BBB?AABABAA@??BC???D??::9BBBBBA=A=;;;?9<=>>;A;>666
@ATNG8:04381:01704
GATGGTAGTATCTGTCTACGAGAGCCAGAAGATCAGGAACTCTAGAAGAATTCAGATTTTTAACACGAGAGTAAACGTAAAAAGAAGGTTTTACAAGACTCACGTTAACAATATTGCAGCAGTACGCACACAATCGAAGCGCAGTAAGGATGGCTAGTGTAACTAGCAAGAATACCACGAAAGCAAGAAAAAGAAGTACGCTATTAACTATTAACGTACCTGTCTCTTCCGAAACGAATGAGTACTACTCTCAGAGACACACTAATCGATTCGAGGAAGTCT
+
<:;A:?::5//7///<<<9=>B@AA>A@A>AAAA;;6;;??AAA??;?A<?<?A@ABBBB3C?BBBBC:99BBA8>?;;:;;'9>7=?CDD;AAB=@<9;;BB@A=@=;:4:AB?AAAABBBCDDCCB@@:;8;CCE@BAAA@@?C<A=A;:7;CCBBBBD@FEBBBC?BB?999=A@>@?299=999999(/;6;///88863)-(-666(-(-8<;=;?@@A@@@9=<=<<6;<<9?@A@ABBAABCCBBBCBBBBAA<===5;;>;;6;>=G>H7;;A:
@ATNG8:04355:01740
GATGTAGAGAGACTGTAGCGCACCCAGAAGATCAGGAACTCTAGAAGAATTCAGATTTTTAACACGAGAGTAAACGTAAAAAGAAGGTTTTACAAGACTCACGTTAACAATATTGCAGCAGTACGCACACAATCGAAGCGCAGTAAGGATGGCTAGTGTAACTAGCAAGAATACCACGAAAGCAAGAAAAAGAAGTACGCTATTAACTATTAACGTACCTGTCTCTTCCGAAACGAATGAGTACGATGAGATCTCGTGTGCTACCATCGATTCGAGGAAGTCT
+
88---7;<>BCCC;9:DFBAA@AA=A@A?CA??A@=B=@@?=??A>??9>=997>BCCC+B=BBBBABB@???8??@BCCC1CC?C7@@@4@CC@BBAKFCBBC@D@BB@BAH?ABBCFEECCCBCBAAAB@CCAA>ACC@AA::8;@BBG?A@CBBBBB?BBCBBB?BB?@AA:?;==@7000;:;;;;,:=9<578>>==>1918<<=8:288???@BB=AB>C@A>AB?8=8838>>@ABCAAB???@@@>9:::;===;:178=<=@=787A=@:?;;;
@ATNG8:04377:01740
GATGGTAGCTCTGCTCTGACTCTCGTACTCATTCGTTTCGGAAGAGACAGGTACGTTAATAGTTAATAGCGTACTTCTTTTTCTTGCTTTCGTGGTATTCTTGCTAGTTACACTAGCCATCCTTACTGCGCTTCGATTGTGTGCGTACTGCTGCAATATTGTTAACGTGAGTCTTGTAAAACCTTCTTTTACGTTTACTCTCGTGTTAAAAATCTGAATTCTTCTAGAGTTCCTGATCTTCTGGGTGCGCTACAGTCTCTCTACCATCGATTCGAGGAAGTCT
+
CCBE@BCCBA;AA@CBBAAACCBBCBCBCB;;7;AAA<AA<@?BBCCCCC@CCCDC@D@CCBB?CBCCBECCCCCABBBBB1BB?BBCD>BA@A7;:C>BB=;;;BCCACCCCDCBA?CCF@D?CCBBBBBG@BBCC@FBBBBABBBBAACCCBC@CAB?BD?B?BBCCBBBBB>@;:;:.;>B;;;;;.;AABD?CAAABADBBB@BFFF5CCCCC?D?A@=@@@DC@?<@?@AABBC?@?AB>BCCBBBBBBCCBBA@@BCC@A@ABBE@BBCC@C@CC::
@ATNG8:04334:01811
GATGGTAGGCGTGTGAGAGTCTGCCCAGAAGATCAGGAACTCTAGAAGAATTCAGATTTTTAACACGAGAGTAAACGTAAAAAGAAGGTTTTACTAGACTCACGTTAACAATATTGCAGCAGTACGCACACAATCGAAGCGCAGTAAGGATGGCTAGTGTAACTAGCAAGAATACCACGAAAAGCAAGAAAAAGAAGTACGCTATTAACTATTAACGTACCTGTCTCTTCCGAAACGAAATGAGTACTACTCTCAGAGACACACTACCATCGAATGAGGTTAGTCT
+
55==8?AB>BBBA@@BCBCBBBCCC?CCCABBBABC@C?BBCCCCC?A@>@=AAA@AAAA2A?BBCCDCBBAAC=A???><<,<?9?1999+9=997AAAAA@;;8<=@@>>>>:>>BBA@@@BBAAA::9D=B@@@:=;@@AA>=8;5;5536AAAAAAA<AAAA@@<>A;>>>::9////)///+/@@@@,660;BA@>>???=B=B>>>;?;?@:;<=AAAAA?>6<8<<:1<766*89<<///@:::=A@@@B?>>>;;<AAF;>::;D=<=<A=A79:AAA
@ATNG8:04369:01811
GATTAGCTCTGCTCTGACTCTCGTACTCATTCGTTTCGGAAGAGACAGGTACGTTAATAGTTAATAGCGTACTTCTTTTTCTTGCTTTCGTGGTATTCTTGCTAGTTACACTAGCCATCCTTACTGCGCTTCGATTGTGTGCGTACTGCTGCAATATTGTTAACGTGAGTCTTGTAAAACCTTCTTTTTACGTTTACTCTCGTGTTAAAAATCTGAATTCTTCTAGAGTTCCTGATCTTCTGGGTCTCTCTCTCACGCACTACCATCGAATCACGAAAGTCT
+
BAB@CBCCCCBAACBBBDAABCCCBBBCCC>@9998;B?D@BBBCCCC?CCCCC@D?CAA@@DADDB@BAFCD?BA@?>,?@6<;CD=CBBC@CCD@DD;;;BBDG@BBDCBBBC@BCC?C@DDCCCCCC?CCCC<A@B@??A@BABBBAAAC@BBC@CC@B?AABBBBBBC>ABBBB9B@C?BCBBB2BCCCC>CBBBBCA@@@;@@@@,@@@ACAC@CC@CCCABBC@B?@@?@@@=A@CC>CDCCCDCCBBB::;DCBBC?@AABB?A::9A@A<BBBC
@ATNG8:04346:01871
GATGGTAGCGCATATCAGCGCAGCCCAGAAGATCAGGAACTCTAGAAGAATTCAGATTTTTTAACACGAGAGTAAACGTAAAAAGAAGGTTTTACAAGACTCACGTTAACAATATTGCAGCAGTACGCACACAATCGAAGCGCAGTAAGGATGGCTAGTGTAACTTAGCAAGAATACCACGAAAGCAAGAAAAAGAAGTACGCTATTAACTATTAAACGTACCTGTCTCTTCCTAAAACGAATGAGTACGATGAGAGAGCTCTCTCTACCATCGATTCGAGGAAGTCT
+
::<A75555::;<<<;;:<>=>;;;3;;;9;95555.45<::;:<A<=:4:-33<444444#56;;<;<<?=BCC699;;;;;';:4929>?2DEC?B@@@BBBBB?B@DD@A::34;<9;:;;=>>BBAA;;6;<<<7<666==<@6979@@9=@@::9;A<9:09>>=9?>=@@?777=<A177=7?;===+;=7<3/////98384888:269/77;;<@BBB@>54.474444&4::5:99:<543;:8888:::>:/--544--).778:;555584848///
@ATNG8:04369:01831
GATGGTAGCTCTGCTCTGACTCTCGTACTCATTCGTTTCGGAAGAGACAGGTACGTTAATAGTTAATAGCGTACTTCTTTTTCTTGCTTTCGTGGTATTCTTGCTAGTTACACTAGCCATCCTTACTGCGCTTCGATTGTGTGCGTACTGCTGCAATATTGTTAACGTGAGTCTTGTAAAACCTTCTTTTACGTTTACTCTCGTGTTAAAAATCTGAATTCTTCTAGAGTTCCTGATCTTCTGGCGCGTATGTATGTCGCCTACCATCGATTCGAGGAAGTCT
+
6>>??BBEBA<@BACBBBCBC@B>?B@?AB49.9494(4>2924;;<@BB=BB;9;=C?C@?@@D@CBBBEEC@@<;;;;;*4<<?@BG>C?A@<AA@=AB>;;;BBB>BCCCCD@@=@BB?B@DFCCCCCC@CBBC@CCBBBBBCBAABBBBBB?BBDACC?B?BBCCCCCBD9@;;;;.;=@>;;;;.;@BBD?CBBBFGC@@@5;;;;';=>A@>B@DC@BCBCBA@?@@CCCCCD?@?B@BCBAABBBBCDBBBCC@CBB?C???AB?BBBB@C?BBA@
@ATNG8:04375:01843
GATGGTAGCGCGACGAGCGTAGACCCAGAAGATCAGGAACTCTAGAAGAATTCAGATTTTTAACACGAGAGTAAACGTAAAAAGAAGGTTTTACAAGACTCACGTTAACAATATTGCAGCAGTACGCACACAATCGAAGCGCAGTAAGGATGGCTAGTGTAACTAGCAAGAATACCACGAAAGCAAGAAAAAGAAGTACGCTATAACTATTAACGTACCTGTCTCTTCCGAAACGAATGAGTACTATGTAGAGCTCTATACTAATCGATTCGAGGAAGTCT
+
?955399999499556556<;??CC=BCD?@;;;;;4;<>?>>?BC>CB?B8:9<<;<;<,7,/////::8///(3345@BB5CC@C@CDD9@CC@CAA@BDDBB7;7:>:=@@:885>@CCCCCBCBBBBA?AAAA?A@BBAA@?9@8=>?:>>>C>>;@>BCBBBB>>>9=@>988<=>9>;=8?<=>?/:>7:///<<=/--49---)-)/6???=:::@=?A<;8<<=59:85779@@??>ABA@ABB<=>@@@A><=><;;;7738/-,(,0,,,-
@ATNG8:04337:01891
GATGGTAGTGATACAGATCAGACACCAGAAGATCAGGAACTCTAGAAGAATTCAGATTTTTAACATCGAGAGTAAACGTAAAAAGAAGGTTTACAAGACTCACGTTAACAATATTGCAGCAGTACGCACACAATCGAAGCGCAGTAAGGATGGCTAGTGTAACTAGCAAGAATACCACGAAAGCAAGAAAAAGAAGTACGCTATTAACTATTAACGTACCTGTCTCTTCCGAAACGAATGAGTACGATGAGAGAGCTCTCTCTACCATCGATTCGAGGAAGTCT
+
777:)//:955==<:<<665/////)//939794445:5877///7477373--,,,668(80,---:6/33777.899;;;;+33,3,33(33838:=<22255/5155+5773>>@?BBBBBBBBBAA@@<@<;;5;:99>>>@2;5;;;5:@BBCCBB?BCBCBB@BC?>>>9??>BB;AA@=@===>/==:>:;:?>===,/*/7;;)/*/:BAAAEC@A@AA?A?ABD>BBC@B;::BCBCBAABBBB999@======8/+////9;666;>:><@;;;
@ATNG8:04341:01884
GATGGTAGTATAGAGCTCTACATAGTACTCATTCGTTTCGGAAGAGACAGGTACGTTAATAGTTAATAGCGTACTTCTTTTTCTTGCTTTTCGTGGTATTCTTGCTAGTTACACTAGCCATCCTTACTGCGCTTCGATTGTGTGCGTACTGCTGCAATATTGTTAACGTGAGTCTTGTAAAACCTTCTTTTTACGTTTACTCTCGTGTTAAAAATCTGAATTCTTACTAGAGTTCCTGATCTTCTGGGTGCGCTGACAGTCTCTCTACCATCGATCGAGGAAGTTCT
+
444405:;;==655;;65655656;<@@9:9>:=::9-94.32333<<::8;<A?A3:197;;184::;@AA=@?;@@?>>/;:4:7655&2;:6(//8498372225749686665525783839<<;75/838///38:;;9;99555=<6//3....499262558999?><496666'56=5;;?>>.;;:9@6===///77-/-/@@@,<7;;@;?;@@:=<9;<>>><A=>==<<<68665.55366--.7779??>;;7;;3833333323327,-/477
@ATNG8:04382:01901
GATGGTAGGCACTGCGCACACATCCCAGAAGATCAGGAACTCTAGAAGAATTCAGATTTTTAACACGAGAGTAAACGTAAAAAGAAGGTTTTACAAGACTCACGTTAACAATATTGCAGCAGTACGCACACAATCGAAGCGCAGTAAGGATGGCTAGTGTAACTAGCAAGAATACCACGAAAGCAAGAAAAAGAAGTACGCTATTAACTATTAACGTACCTGTCTCTTCCGAACGAATGAGTACTACTCTCAGAGACACACTAATCGATTCGAGGAAGTCT
+
ADEC@BBB@BA?;CABAB;;;BBB@<BCC?CBBBBB?C>BBCBBBB>@@?B?AAABBBBB2A=AABBBBBCAA@9>=;;;;;*;A>B=@@@4?@@=CCCCCCCBE@B?BB?A@@=?AAACEEGDBBBC@@@A>@CCC@BBBAB99:?C?BBB?BCCCCCED9::BCCB@CC@:99=A@99929?>;::;;;+6>7<///==BBD;>;>A@@;>;>>BBA?ACCBBBB?B?CE@BAA@BBBBBBBAAB??>BAAACA=>==>AA>A@@??;?@BC=D7;;88
@ATNG8:04385:01292
GATGGTAGCGCACACATAGATACAGTACTCATTCGTTTCGGAAGAGACAGGTACGTTAATAGTTAATAGCGTACTTCTTTTTCTTGCTTTCGTGGTATTCTTGCTAGTTACACTAGCCATCCTTACTGCGCTTCGATTGTGTGCGTACTGCTGCAATATTGTTAACGTGAGTCTTGTAAACCTTCTTTTTACGTTTACTCTCGTGTTAAAAATCTGAATTCTTCTAGAGTTCCTGATCTTCTGGTATGACTAGTGTACTACTACCATCTATTCGAGGAAGTCT
+
<;<<7<54499>>995@>?><@A==;;:::::7::A=1?<2905>@BAFC@BCBBA<@5;4983>=B>:?=966?:BBBBB1BB?BBDD?CCCC?A@C8;:@BAABBB>BBCCBBBB:;;B=B6;;BB;;;DADCCB@BBBCCBAABBADBA>><:@00-0>::48;@B=<@>9.4444)47;79>==='999::.9:>C@@@99979@D@1<666>>>>CC?BACA@9:2929=<>?@;999<A@@A@AAAAB;;:AJCCCCC@B;;;:A=ABFHBC@CB;;
@ATNG8:04385:01306
GATTAGCGCACACATAGATACAGTACTCATTCGTTTCGGAAGAGACAGGTACGTTAATAGTTAATAGCGTACTTCTTTTTCTTGCTTTCGTGGTATTCTTGCTAGTTACACTAGCCATCCTTACTCGCTTCGATTGTGTGCGTACTGCTGCAATATTGTTAACGTGAGTCTTGTAAAACCTTCTTTTTACGTTTACTCTCGTGTTAAAAATCTGAATTCTTCTAGAGTTCCTGATCTTCTGGTCTACTACACTGTACTCTACCATCGATTCGAGGAAGTCT
+
ABC@BBDCCCBBCBCCCCCCCAABBBCDBB?BBBC=CC?C@BCCFEDD?BBBCC?C@CCBB?B@BBCCBBBBC<@?@@@0@A=@?CC>BBCC?CCC@DD9::BCCDBGCCCCCCC@C@@??@CCDCC@@>@DBB?BCBBCBBBBDFCCAAA@<ABA?BC?C@CBBBBCCDC>B@@@@7@<A;ABABA0AD@AA=ABCCCDCBBB?CGEE5@AAACAE@BB?BBBCB@@=@@AAAFCC>AAC@DCCCDDBBBBABBBBCCFBB?A@@?AB@BCCD?C?BA99
@ATNG8:04402:01319
GATGGTAGCGCATATCAGCGCAGCCCAGAAGATCAGGAACTCTAGAAGAATTCAGATTTTTAACACGAGAGTAAACGTAAAAAGAAGGTTTTACAAGACTCACGTTAACAATATTGCAGCAGTACGCACACAATCGAAGCGCAGTAAGGATGGCTAGTGTAACTAGCAAGAATACCACGAAAGCAAGAAAAAGAAGTACGCTATTAACTATTAACGTACCTGTCTCTTCCGAAACGAATGAGTACATAGATATACGTATAGCTACCATCGATCTTGGTAAGTCT
+
7<>>,////:;BBCBBCBCDCCBCE>BCC@CDCC@@=@?BBDGCBB?AB@D@B@AAAAAA2A?CHKCCFCBCCB=B@@@A@A,AD>C5<;<*:CC=BA@AAAA@@>@>AB@AAA>ABBBCCBBBCCCCBBBC>BAA@=@BAABC;;7<?A;;9;BBCBDBB@BBBA@?<??<?CF@BBCCC<?>B?BBBBB3CB@C988B???=5;5;@@@=A;??CDC@BBBB@@@<@>BAC<A;;8;BAAABABADDBBAAACCBBAACCBAA<658777//)09==9>==>
@ATNG8:04403:01280
GATGGTAGACACGTGTGCTCTCTCGTACTCATTCGTTTCTGAAGAGACAGGTACGTTAATAGTTAATAGCGTACTTTTTTTTCTTGCTTTCGTGGTATTCTTGCTAGTTACACTAGCCATCCTTACTGCGCTTCGATTGTGTGCGTACTGCTGCAATATTGTTAACGTGAGTCTTGTAAAACCTTCTTTTTACGTTTACTCTCGTGTTAAAATCTGAATTCTTCTAGAGTTCCTGATCTTCTGGTAGAGCGTGCATATATCTACCATCTATTCGAGGAAGTCT
+
;<BB@CCCCCCBBBBAABDFBBBBBBBBBCCC?@ACC=CCBB?BDBBBBB@ABB8759?CA999:?AABCDAA98888888"8?<@988,:A>?<?AC?BC799?::A=AA?>>>>C<AAA:=:>@@@@=>><A>>>:==A@::;==AA@???@A;;;<<@A<>:>AA@@?A7718;ACB5A=A<??AAA/AA===1:66///;99<1988)5777=9@:::6:BBC@@@;A=AA==>?<>>?<@@@<==:;;=BAA@???@??;?;;;==9=???=B<?<<=
@ATNG8:04394:01375
GATGTAGAGAGACTGTAGCGCACCCAGAAGATCAGGAACTCTAGAAGAATTCAGATCTTTAACACGAGAGTAAACGTAAAAAGAAGGTTTTACAAGACTCACGTTAACAATATTGCAGCAGTACGCACACAATCGAAGCGCAGTAAGGATGGCTAGTGTAACTAGCAAGAATACCACGAAAAGCAAGAAAAAAGAAGTACGCTATTAACTATTAACGTACCTGTCTCTTCCGAAACGAATGAGTACTATGTAGAGCTCTATACTACCATCGATTCGAGGAAGTCT
+
>?@<=<CBBBCBBCCCGGBBBA@A<@CC@BBCCBB?C?A@??AAB@BC@B?BBBBAABB<A=ABB999DCBBC=A@@?>=>,>@;@39::*9<<6<>8@BB@@A>A>>:5;:;5;;>=BCCCCCBCCCC::6;A;;6;BBBCC@@>B@C;:;;FBBBBBD@CCCBBB>??=?BB>?@9998+8993999999%9@;=979A?>>>7;79CBC;>;?>CCB@BCBBCBB@B@@@@9@;;5;@@CCDBBBBBBBBBBBBBA@ABBB@B<@677@@=@@@@<?;@;;;
@ATNG8:04401:01426
GATGGTAGATACTCGCTGATACACCCAGAAGATCAGGAACTCTAGAAGAATTCAGATTTTTAACACGAGAGTAAACGTAAAAAGAAGGTTTTACAAGACTCACGTTAACAATATTGCAGCAGTACGCACACAATCGAAGCGCAGTAAGGATGGCTAGTGTAACTAGCAAGAATACCACGAAAAGCAAGAAAAAGAAGTACGCTATTAACTATTAACGTACCTGTCTCTTCCGAAACGAATGAGTACTACTCTCAGAGACACACTACCATCTATTCGAGGAAGTCT
+
;;<C:CBCCCDDCBAAAAACCCECD>CCC?BBCD;;6;9<>@9:8=6=>;?=BC997BAB1?>A989BBBBBCC9@@<;;;;*;@4;4:9:*9=@6<96;A@@@C>B>BB?ABB=@@AABAAACCGCCCCEEAC:;;@A;;:B??@=B,000*0>><<<DG>BAABCC?AA999?9<>9777(78;587878'7:4:777888??:=9;<77/5056;;:=@??@A@@=?=??G>CCC?BBBBBBBAAABBBBBBBBABCBB=>=?;<888==9;;:<8<<AA@@
@ATNG8:04409:01382
GATAGCGCATATCAGCGCAGCCCAGAAGATCAGGAACTCTAGAAGAATTCAGATTTTTAACTCGAGAGTAAACGTAAAAAGAAGGTTTTACAAGACTCACGTTAACAATATTGCAGCAGTACGCACACAATCGAAGCGCAGTAAGGATGGCTAGTGTAACTAGCAAGAATACCACGAAAAGCAAGAAAAAAGAAGTACGCTATTAACTATTAACGTACCTGTCTCTTCCGAAACGAATGAGTACGATGAGATCTCGTGTGCTACCATCGATTCGAGGAAGTCT
+
<<ABBC@?@;69@;;;CCDCCC>CBCBCCBA@A5;5:9@BCCC@BB?B?B@?@@@@@0A?CCDCDCCCCCD?BBBBBBC2BB>B@CDC<CDL@AA@ABBCAA?B@BB@CCC=??BBBDDABCCCBBBCE@BC:96;AA?AA;:5;>B;;7;CBBBDFE@BBBAAA=AA?BBA9>=::::+:>=9>==>>?'?B?C?>?BB?>?37359?@1818>BBB?BB@@@CCHD?@A@9>00-0;;@DDDBBAAABB??>BBBBCB@???=C688>>=@?AA=A;@:::
@ATNG8:04425:01388
GATTAGTGTGTCTCTGAGAGTAGTACTCATTCGTTTCGGAAGAGACAGGTACGTTAATAGTTAATAGCGTACTTCTTTTTCTTGCTTTCGTGGTATTCTTGCTAGTTACACTAGCCATCCTTACTGCGCTTCGATTGTGTGCGTACTGCTGCAATATTGTTAACGTGAGTCTTGTAAAACCTTCTTTTTACGTTTACTCTCGTGTTAAAAATCTGAATTCTTCTAGAGTTCCTGATCTTCTGGATAGCGACGCGATATACTACCATCGATTCGAGGAAGTCT
+
CCC@CCBBBCDCCCCCCCDCCBBBBBBCBB@BBBB=BD?C=BCCCCBC@CCAAA@D@BABB@DBDCBCCCCCC@CCCCC1CC=AACD>CBCB@CCD@CC;;;ACDDACCCBCCBD?CCC?B?CCBBBEBC@DDCC>AACCB@@?CC???@@@C@D@@>@B?A=AABBBCBBB?C@@@@7@?B?BBCCC2BC:::9;CCDCCCB;;4;;;;*;@ABC@CACC@CCEBBBB?C?CCCCBB?A@@<ACBBBDE:;:CCCCCCCCBB?BBBBBB?BCCC?D@BB88
@ATNG8:04393:01447
GATGGTAGTGATACAGATCAGACACCAGAAGATCAGGAACTCTAGAAGAATTCAGATTTTTTAACACGAGAGTAAAACGTAAAAAAAGAAGGTTTTACAAGACTCACGTTAACAATATTGCAGCAGTACGCACACAAATCGAAAGCGCAGTAAAGGATGGCTAGTGTAACTAGCAAGAATACCACGAAAAGCAAGAAAAAAAGAAGTACGCTATTAAACTATTAAACGTACCTGTCTCTTCCGAAACGAATGAGTACGTGTGCGATCGATTCGAGGAAGTCT
+
CCBB?B@@@BBBCCJCCBAABCC@@>ABHAEDDCAA>A?BCAAAA@>@A?A999CBA>>A;%3.39:==;A@::::(9<;;:9999"44.4.555&555.5<<>@@@CC@C?;;5;;:49>??BBCBDECCBA@9990;C;;;0;@@?AA:::.;5:@B?CCCCCC;;9:AA>00+00+0:95:<A@BC:78/90000000#.-)----=9=>=188(89<;-56'5:@@B@BB?@@@@9=<999.78919@ACBCBCBB:::BBBBCCC@CCCC@C?B9:9
@ATNG8:04399:01503
GATGGTACGCTCTGCTCTGACTCTCGTACTCATTCGTTTCGGAAGAGACAGGTACGTTAATAGTTAATAGCGTACTTCTTTTTCTTGCTTTCGTGGTATTCTTGCTAGTTACACTAGCCATCCTTACTGCGCTTCGATTGTGTGCGTACTGCTGCATTATTGTTAACGTGAGTCTTGTAAAACCTTCTTTTTACGTTTACTCTCGTGTTAAAAATCTGAATTCTTCTAGAGTTCCTGATCTTCTGGGTGCGCTACAGTCTCTCTACCATCGATTCGAGGAAGTCT
+
888816--/;9:/66===;;;;9:99994448:.35;=4==8<8<<<;;@?=A@@:;767@?>>9>@DBBBCBBBB>;;;;;)482335>7<<>=.954.44.455>>>9==;;;<<>9<<<<?266@@@@;;6;9AA<@=A00009:==?C?>==>;>??@C@C>BBBC@@A??499:9;*929;@@@@@*:9>@@,9999>;:9//)/;;;(///55.579=8>>?>@@?4949<;=<?:>>BA:AABCBBBA;:;BBBACBB@:<000<><@ABC?A?AA::
@ATNG8:04414:01496
GATAGCGCGACGAGCGTAGACCCAGAAGATCAGGAACTTAGAAGAATTCAGATTTTTAACACGAGAGTAAACGTAAAAAGAAGGTTTTACAAGACTCACGTTAACAATATTGCTGCAGTACGCACACAATCGAAGCGCAGTAAGGATGGCTAGTGTAACTAGCAAGAATACCACGAAAGCAAGAAAAAGAAGTACGCTATTAACTATTAACGTACCTGTCTCTTCCGAAACGAATGAGTACAGAGAGTACGATATGTCTACCATCGATTCGAGGAAGTCT
+
<<BCCBBB@@ABCBBBCCBBBD=CCC?CBBDCB?A@CC@BBB?BB?A?AAAA@@AA2A@DCCBBACACDD>A@99888(9@;@199929@A>BAA>AAA>><><@B<>><<?A@?@@BBA<<>>>A??9==DDACBBCDCBB?C@CBB?BBBBDCCC>BACCCC?CC?ABC?@@877.9=;6;====,00,0@@@CCBBB?C?CCBB>B>BB@@?>BBB<;;;:@<??>9?CC@CFCCCBBBCBBDDCCAAAACCBBB@BB>BB@B@@<@CCC@B>B=88
@ATNG8:04426:01511
GATGGTAGTGTCAGTGCGCGTCGTCCAGAAGATCAGGAACTCTAGAAGAATTCAGATTTTTAACACGAGAGTAAACGTAAAAAGAAGGTTTTACAAGACTCACGTTAACAATATTGCAGCAGTACGCACACAATCGAAGCGCAGTAAGGATGGCTAGTGTAACTAGCAAGAATACCACGAAAGCAAGAAAAAGAATTACGCTATTAACTATTAACGTACCTGTCTCTTCCGAAAGAATGAGTACTTGTGACGTACGTGAGCTATCGACTTCGAGGAAGTCTA
+
445<9>AA@AAB@>@BBAAB:66;;8<BB@CCCBBBAC?@@C@@CC@CC@B?BAA99999):9=?ABBBBECBB>??@BIEE2BB?A5;;;.<CC@CCBBDCCCC@C@CC@CBB>A?BBBCCCEC@BDCCAA<@B??;?>==>@??<@?CBB?BCCCBABA?ACCCAA?CC@BBB;>====7<<>;97666(8>4;5;;==B@@:=:=A>>9=9=?BBB>ACBBBBB=?<999-9>;@@BBBBBB>A@ABA???A@>::886666=00/*//88484666,,
@ATNG8:04425:01650
GATGGTAGCTCTGCTCTGACTCTCGTACTCATTCGTTTCGGAAGAGACAGGTACGTTAATAGTTAATAGCGTACTTCTTTTTCTTGCTTTCGTGGTATTCTTGCTAGTTACACTAGCCATCCTTACTGCGCTTCGATTGTGTGCGTACTGCTGCAATATTGTTAACGTGAGTCTTGTAAAACCTTCTTTTTACGTTTACTCTCGTGTTAAAAATCTTAATTCTTCTAGAGTTCCTGATCTTCTGGGTGCGCTACAGTCTCTCTACCATCGATTCGAGGAAGTCT
+
AA>>255<<:;?BBBCDCCCBBBCCBBAAB;;4;994(49.9:;?>ECCH@CCBCCAC@CDCD696;;9<=>>?D@ABBBB2AB@BBBC>C;;9296=9=A;999BBF@CCDBCBDDADCD@B?CFEBBBBF@BBCD;;;DCCBCBBBBBBCFCC?CCC>@A5;6;ABCCCCCB=@;;;;.;=@>;<;<<*;ABBC=B;;;ABC:9:2:9:9'9@@=B@C?;;7;@AA@@@@C@BBBBBA>@;<;0;@A@BCCBBCCBCCBA;;;5;;;;<D?BBBB@CACA@@
@ATNG8:04414:01690
GATTAGTGTCATATGAGAGTGTGTACTCATTCGTTTCGGAAGAGACAGGTACGTTAATAGTTAATAGCGTACTTCTTTTTCTTGCTTTCGTGGTATTCTTGCTAGTTACACTAGCCATCCTTACTTCGCTTCGATTGTGTGCGTACTGCTGCAATATTGTTAACGTGAGTCTTGTAAAACCTTCTTTTACGTTTACTCTCGTGTTAAAATCTGAATTCTTCTAGAGTTCCTGATCTTCTGGACGACGCGCACTGACACTACCATCGATTCGAGGAAGTCT
+
A@A;FAA@CCECCAAAHCBBBCCC@@@@@@=@ABC>BC?B@BBCCCDD@BBAAB?C?CBAA4<6;CBBB;;;B?AAB@B,:924;?@=CCCC@CDC?BC9<;BBBC@BCCCCCCD@CCC@C@CBA=ACA@<@CCC@CABBDDBBBCCCBBBCC@BAA@CD@D=BBD@@@CDD@DCDDD;B@B>BBCC8BC@A?<AA@@BBBAA@5;;;.;AA@A=@<@A>AAB@@AC>A>ACBCCC?A@A?AFCCCCEBBBA@ACBBBBCC@CBCBA@=?@8949;?=99
@ATNG8:04429:01712
GATGGTGAGAGAGCTCTCTCATCGTACTCATTCGTTTCGGAAGAGACAGGTACGTTAATAGTTATAGCGTACTTCTTTTTCTTGCTTTCGTGGTATTCTTGCTAGTTACACTAGCCATCCTTACTGCGCTTCGATTGTGTGCGTACTGCTGCAATATTGTTAACGTGAGTCTTGTAAAACCTTCTTTTTACGTTTACTCTCGTGTTAAAATCTGAATTCTTCTAGAGTCCTGATCTTTTGGCGCTCTGTCACGTCTGCTACCATCGATTCGGAGGAAGTCT
+
78555<<@=;95;<<<<<:997/////779<.55:;,5;7=8AA?BBBC>@@@@D?A?::::8A<BBBBBBA@=@@@=@.:9/9998(7@?>;@9:37?2777333,3@?9=;AB<=>>:=9=@@@@>>><@@::5;==<<=>===AAA??==8888:>>:><@???AA@>><>@@CB;A9<8;;;;;+:=6660666///;66:1888)5:9;A=A;==9=??;;//.267--,555&,(*,*2222222579<558>=>:>666=>6//+/8376;;?;
@ATNG8:04393:01732
GATGGTAGGCGTGTGAGAGTCTGCCCAGAAGATCAGGAACTCTAGAAGAATTCAGATTTTTAACACGAGAGTAAACGTAAAAAGAAGGTTTTAACAAGACTCACGTTAACAATATTGCAGCAGTACGCACACAATCGAAGCGCAGTAAGGATGGCTAGTGTAACTAGCAAGAATACCACGAAAGCAAGAAAAAGAAGTACGACTATTAACTATTAACGTACCTGTCTCTTCCGAAACGAATGAGTAACAGAGAGTACGATATGTCTACATCGATTCGAGGAAGTCT
+
788>49>B=ABBBCCBCCC>>>;;;)5BB=BCAAA@=@<@@ABBBB?BB@C@AA@00000)0900/778=====6>=87666'//)/5:;;*0(/;(//:755599498=<;>>>:==@@AA>>>@@@@AAAA<=>>A<=;;=99//-/9<<B?B778>@BC;@?AABB?BB@A>=5::999.988199:99)::4::77///;;:7?<?@?@<A==////6;;=@@@@;>;?@B:C??;?@?>8807<<=AA@??>>>?@??A@>>>???A=>:>>>97>7>9//
@ATNG8:04401:01758
GATGTAGAGAGATGTAGCGCACCCAGAAGACTCAGGAACTCTAGAAGAATTCAGATTTTTAACACGAGAGTAAACGTAAAAAGAAGGTTTTACAAGACTCACGTTAACAATATTGCAGCAGTACGCACACAATCGAAGCGCAGTAAGGATGGCTAGTGTAACTAGCAAGAATACCACGAAAGCAAGAAAAAGAAGTACGCTATTAACTATTAACGTACCTGTCTCTTCCGAAACGAATGAGTACGTGTGCGACGTGTCTCCTACCATCGATTCGAGGAAGTCT
+
8:=;;;===ABD;66>>>@<;;;,:@@;@0007773<38;>///;696370/////888)85:===BBBBBFF>???<<;;(49255::<0@@C@CCCCCDCCC?C@BB?BAC=@@AABBCCHCCCCBAAD?C@@@@BBBABC999;?CAB?BCCCCBBD?BBBB@?<883:A?;AA988+7738;;<<=,<@<=<==>>AAA<?;?AAA<?<@:@@A?AAAAAB@=A>@@?8>9:5:::DCCBBBA:9:9A>=:=@???=B>>;>====A<@@@@<@<@??@
@ATNG8:04402:01768
GATGGTAGTCTCAGATAGTCTATAGTACTCATTCGTTTCGGAAGAGACAGGTACGTTAATAGTTAATAGCGTACTTCTTTTCTTGTCTCTCGTGGTATTCTTGCTAGTTACACTAGCCATCCTTACTGCGCTTCGATTGTGTGCGTACTGCTGCAATATTGTTAACGTGAGTCTTGTAAAACCTTCTTTTTACGTTTACTCTCGTGTTAAAAATCTGAATTCTTCTAGAGTTCCTGATCTTCTGGGTGTATCAGCGAGTATCTACCATCGATTCGAGGAAGTCT
+
////)//;;>>;;<566<666<<;;;@=545:5:<=?6??4626<<9;;:29=9A@<A=??;:5:;A@A<;;:9<54444&4;.4488/>0/00)/65056(//6//48<<<===BB?BCC@B@CCBBBBCCAEHDD?AABAAABBCBBBBBBAA>AAA=AA?A?B;;;CBDAB>;;;;;.;;@=@BCBB0BA;;;8;CCBCBCIDB@BECC2B;;<<@C?CC?BBCCCAA?B?BBBCBB=@@BB<@AACCCCCAAABCBDBCAA=@B@@;:6;ABB?B?BAAA
@ATNG8:04403:01773
GATGGTAGATATTTGCACGCTCTACCAGAAGATCAGGAACTCTAGAAGAATTCAGATTTTTAACACGAGAGTAAACGTAAAAAGAAGGTTTTACAAGACTCACGTTAACAATATTGCAGCAGTACGCACACAATCGAAGCGCAGTAAGGATGGCTAGTGTAACTAGCAAGAATACCACGAAAAGCAAGAAAAAAGAAGTACGCTATTAACTATTAACGTACCTGTCTCTTCCGAAACGAATGAGTACTACTCTCAGAGACACACTAATCGATTCGAGGAAGTCT
+
;@<C@CCBBBBBD=CCCBBBBBBHE?BAD?BBBB??;@?BBCCCCC@CC@C?A@?;;:::);=AACAAAAACBC=;:;BB@B1@A=@4;;;6;CGADCCCCCBBB?B?BC@CBF@BBBBBBCECDDCCCB@@4;;;;=AAAAABAB>B@C;;;:CCCDCBB?BCCBBB???9?BA8<<9989*999299::9:%8?:>==>@@B@@:>:=@AA1818<@@@=ACCCCBC@B?BAA<AA@=ABBBCCCBBBBBBCCAA@BBBBAAAA=AAAAB=B@==:=6;:??
@ATNG8:04405:01745
GATGGTAGGCGACATACATACGCGCCAGAAGATCAGGAACTCTAGAAGAATTCAGATTTTTAACACGAGAGTAAACGTAAAAAGAAGGTTTTACAAGACTCACGTTAACAATATTGCAGCAGTACGCACACAATCGAAGCGCAGTAAGGATGGCTAGTGTAACTAGCAAGAATACCACGAAAGCAAGAAAAAGAAGTACGCTATTAACTATTAACGTACCTGTCTCTTCCGAAACGAATGAGTACGATGAGAGAGCTCTCTCTACCATCGATTCGAGGAAGTCT
+
/:8849<>:>666666;;==959=9495946;>AAB6;6:>???@A?A@>B;?=@:;;;;*;=AAABCAAAAAA8;;;A@@@,@A>C5;<;*9CD=BCCCCBCCC<@<??;???<?AABBCBBBDCCD;;;C@BBCB@DC@@ACBB?C?BA@=@AAABBBC?BBDCBB?BB=?>A?BCAAA899:3:=@@@/@@<::99@@==?;?7;;A@<@=AABAA@DC;;;<;7;?BBD>BBC?:::AAABBB@?>CCCBBCB???=;;;=8=888>@8==??;><>@B@
@ATNG8:04406:01769
GATGGTAGCTCTGCTCTGACTCTCGTACTCATTCGTTTCGGAAGAGACAGGTACGTTAATAGTTAATAGCGTACTTCTTTTTCTTGCTTTCGTGGTATTCTTGCTAGTTACACTAGCCATCCTTACTGCGCTTCGATTGTGTGCGTACTGCTGCAATATTGTTAACGTGAGTCTTGTAAAACCTTCTTTTTACGTTTACTCTCGTGTTAAAAATCTGAATTCTTCTAGAGTTCCTGATCTTCTGGATATGAGTGACTCGTGCATCGATTCGAGGAAGTCT
+
9:?A@DCCBBCCBBBCCCBBBBAAABBACA;::;AAD>CC@C@CDDBBCC@CCC:98;=CCBC@CACDCCCBABCADDDCC2@@=@@BB<BBBA=ACC?BB9;;@CBEAJCCCCCBC>BBC@C@ICBBACBB=@@AA=B@BB@@@BBBBBCCBAA=AAA?AC?C?BBBCCEGCC?ABAAA3@;A;@AAAA,@DABB=BBBABBAAAB?BBBB0ABABC@C@CC@@AABBCC@C?BCCC@@8;9C?BCCBBBCCBBBBAAA@@@AEBBA?ACCC?C?BB>>
@ATNG8:04417:01750
GATGTAGTATAGAGCTCTACATAGTACTCATTCGTTTCGGAAGAGACTGGTACGTTAATAGTTAATAGCGTACTTCTTTTTCTTGCTTTCGTGGTATTCTTGCTAGTTACACTAGCCATCCTTACTGCGCTTCGATTGTGTGCGTACTGCTGCAATATTGTTAACGTGAGTCTTGTAAAACCTTCTTTTTACGTTTACTCTCGTGTTAAAATCTGAATTCTTCTAGAGTTCCTGATCTTCTGGATACACTCATGTGCACCTACCATCGACTTCGAGGAAGTCT
+
;<BBC>BBCCBCBD@B996>BBBB@@@ABBC>@@AB=BD?B?ABBAA@A6::=??2908?@@>B???=BBBBBC?88999(8=7:888*7?<=497><>A58795798=977;<==:<=D5;5;=>;;;>>=AA@@;;;;?>>>;77:66-,,,(,,-06848088=<;;978178888,99@<??BBB/>>76606:<///7//81888)7>===8=<;;4;@@????=C:>>>>8;4://*/9999=996677<<;;66-,*,,,,,,,086773<;>>@?
@ATNG8:04430:01763
GATGGTAGATACTCGCTGATACACCCAGAAGATCAGGAACTCTAGAAGAATTCAGATTTTTAACACGAGAGTAAACGTAAAAAGAAGGTTTTACAAGACTCACGTTAACAATATTGCAGCAGTACGCACACAATCGAAGCGCAGTAAGGATGGCTAGTGTAACTAGCAAGAATACCACGAAAGCAAGAAAAAGAAGTACGCTATTAACTATTAACGTACCTGTCTCTTCCGAAACGAATGAGTACTATTGACTATCTGAGACTATCGATTCGTGGAAGTCT
+
@A:;:6DDCABBC@<ACBDCCBBCD>BBB@@@@A@@<@?A@AABBC?BB<>;>@??@AAA2B?BBBCDBBBBEE;?=;;9::'9?:>;@@@4@EC@CDCCCCBCB?B?AA>@BC?BBBBC@@ADEDBBA::;>AAAA>A@@?@??C=@:B00+0@>><=?B?BBBBCC?BB?BBB>BA:::,8<<8>ACCC3CB<>>;;;??=>:==?;<<=B<==BFIADCAAAAA>@9;;>,000+0=@@ABBBBB?BBBCBB@A>>>@;;;;:;?B<??@@:=8====
@ATNG8:04426:01783
GATGGTAGCGCATATCAGCGCAGCCCAGCAAGAATCAGGAACTCTAGAAGAATTCAGATTTTTTAACACGAGAGTAAACGTAAAAAGAAGGTTTTACAAGACTCACGTTAACAATATTGCAGCAGTACGCACACAATCGAAGCGCAGTAAGGATGGCTAGTGTAACTAGCAAGAATACCACGAAAGCAAGAAAAAAGAAGTACGCTATTAACTATTAACGTACCTGTCTCTTCCGAAACGAATGAGTACGTGTGCGACGTGTCTCCTACCATCGATTCGAGGAAGTCT
+
7;?><>8:99>>566<=>==655::19///)//)/779)405<<<<==8<<492334444444#46;99;;<<;;A>6=@;;;;;*9B>CACJJIBAA?B@AAACA<;5;6;@@CDG>AACBAABBBCBBBDDCC@CB??;?@@@BBBC@CACCCABBBCDCBB>BCAAAB?AA>ABA=@@999+9=>:999999%0>:90//=9?A?6:37:76069??CFI?BBBCBHD@G@B@@8A::7:BCBCCB99:?AAAA:::??CCC@CCD?BB>>>A<A?==8=188@@
@ATNG8:04414:01874
GATGGTATTAGTACACTAGTCATACCAGAAGATCAGGAACTCTAGAAGAATTCAGACTTTTAACACGAGAGTAAACGTAAAAAGAAGGTTTTATCAAGAACTCACGTTAACAATATTGCAGCAGTACGCACACAATCGAAGCGCAGTAAGGATGGCTAGTGTAACTAGCAAGAATACCACGAAAGCAAGAAAAAAGAAGTACGCTATTAACTATTAACGTACCTGTCTCTTCCGAAACGAATGAGTACTGTATCTATGTGTGCGCTACCATCGATTCGAGGAAGTCT
+
<<=A?C:;6;A@<BBBBBCCBCA@@?BBC@DB@@@B>B<BBBBBAC@DB@C@A@;;:BBB9B?BBB885BBBBB>BBBAA@@000,0*/0/&/888387178333:=2848:49::28>;;BCCECBBCCCCBA=ADDD?@@BBBBAB=A?B@@>ACBBBBBB>B@BBCB=@@;><>;@@>>>8=><:888888%/<7<///@@C@@;@<????:=:=ABBB@BAABB@@>A?BBB=B??=?CECBBBBBBBBBB===CCB@@@<;;9=AADAAA<AAAA<A<>:::
@ATNG8:04423:01859
GATGTAGAGAGAGCTCTCTCATCGTACTCATTCGTTTCGGAAGAGACAGGTACGTTAATAGTTAATAGCGTACTTCTTTTTCTTGCTTTCGTGGTATTCTTGCTAGTTACACTAGCCATCCTTACTGCGCTTCGATTGTGTGCGTACTGCTGCAATATTCTTAACGTGAGTCTTGTAAAACCTTCTTTTTACGTTTTACTCTCGTGTAAAATCTGAATTCTTCTAGAGTTCCTGATCTTCTGGCGCGTATGTATGTCGCCTACCATCGATTCGAGGAAGTCT
+
@@BB@;;==BDDDGBBCGCCCBCCBAACCAA?@CBB=CC@C@CCCCBBB?@A@;94:9??>C@C9BBDBBBBCC@BBBBB1A?9?889,5AADACBC@CC5:9?A>?<ABA>>>AA:>>A=A<>>A@@>>><AAA?6::==>>>@AAA@@@@??<788>@@<@:>>===?===<>>>BB5B<A<A=@@@+99----)-----,2--....&.679:6;6884<@@@>>>;>7:;<<//+/<<7;::7933---===AAA<<::6:667;:6::=?;?;>BB>
@ATNG8:04386:01882
GATGGTAGCACACGAGATCTCATCGTACTCATTCGTTTCGGAATGAGACAGGTACGTTAATAGTTAATAGCGTACTTCTTTTTCTTGCTTTCGTGGTATTCTTGCTAGTTACACTAGCCATCCTTACTGCGCTTCGATTGTGTGCGTACTGCTGCAATATTGTTAACGTGAGTCTTGTAAAACCTTCTTTTTACGTTTACTCTCGTGTTAAAAATCTGAATTCTTCTAGAGTTCCTGTATCTTCTGGGTGCGCTACAGTCTCTCTACCATCGACTTCGTAGGAAGTCATCACCGACTG
+
:<::7;<==>>B<<=<666;;>>>@?<<<<591999;199)/)////::4405:4447:055:=8=9====;<=37.8;777'7>17333(3::>8@882;?;?==;78/777755883585:>:>@@@;79<;<<==578?>><>::9<<=///7(/..055273555:55598153555)538)//999*99;9=199789///661:>>>/?888A<A4:::>??@;:;=C=B;::AAB;=:::1-,,,,,-6779>>>A;;98455333365889974=796333322022,**
@ATNG8:04391:01891
GATGCAGACGTGACAGAGCGCCAGAAGATCAGGAACTCTAGAAGAATTCAGATTTTTAACACGAGAGTAAACGTAAAAGAAGGTTTTACAAGACTCACGTTAACAATATTGCAGCAGTACGCACACAATCGAAGCGCAGTAAGGATGGCTAGTGTAACTAGCAAGAATACCACGAAAGCAAGAAAAAGAAGTATCGCTATTAACTATTAAACGTACCTGTCTCTTCCGAAACGAATGAGTACGATGAGAGAGCTCTCTCTACCATCGATTCGAGGAAGTCT
+
8:<BBBCBCCAB@CEDFBBCD@@@@;@?@@@@9?5::??===<==4969=>ABBBB3B>B877@@B??>C;BA7799-761707@@2<8848/./585/5.516745//+.99997>>??@A===;;5;>>>:>@@A??>>8=8;;;;>@@AABBC<>888=B<@A6;;;5:<;;;3;>=:88898(/9597///88=>=;<48;//)//(/8<=<9=@AB?@@5806><67//)/988/65;565>:88?@@@@A>=;;;>:>===?B:>>;;7;=???A
@ATNG8:04441:01317
GATGTAGAGAGACTGTAGCGCACCCAGAAGATCAGGACTCTAGAAGAATTCAGATTTTTAACACGAGAGTAAACGTAAAAAGAAGGTTTTACAAGACTCACGTTAACAATATTGCAGCAGTACGCACACAATCGAAGCGCAGTAAGGATGGCTAGTGTAACTAGCAAGAATACCACGAAAGCAAGAAAAAGAAGTACGCTATTAACTATAACGTACCTGTCTCTTCCGAAACGAATGAGTACCTCTCAGACGCTCGTCCTACCATCGATTCGAGGAAGTCT
+
<<=ABBBBCCFBBBBDCEDCCCCC>BBB@CBBBAB@BBBBAAAD?CD?D?>>?BBFED3B?BBCCCCCBBAA;AACDDDD5BB=A5;;;.;BC?C;;;CDCBB@B@CC@CBC?BBBBCBBBCCCDCB@BC?CCCB?BABBBBAA=@<@??<?CCDCCBB?BBBBBB?BB>BBB<??@@@8AAA>BCDCC2=>7;///;;DAA;><??@>>:>ACCB@BCBBB@?<@=A@?:@??=?BCBBBB?AA@CCCCBB>?AAAA:@??9>>??>>9@AAA=A8::==
@ATNG8:04462:01327
GATGGTAGTCTCAGATAGTCTATAGTACTCATTCGTTTCGGAAGAGACAGGTACGTTAATAGTTTAATAGCGTACTTCTTTTTCTTGCTTTCGTGGTATTCTTGCTAGTTACACTAGCCATCCTTACTGCGCTTCGATTGTGTGCGTACTGCTGCAATATTGTTAACGTGAGTCTTGTAAAACCTTCTTTTTACGTTTACTCTCGTGTTAAAAATCTGAATTCTTCTGAGTTCCTGATCTTCTGGGTCTCTCTCTCACGCACTACATCGATTCGAGGAAGTCT
+
55558<:;;==BCC=;;;<<<===>?>=;:::5<444)5=9?:==?A>==9B====9=7<;400(/)//9//5?>>9<ACCB2@@=?<@@8@<=9166>9>B>699@>?;AACCBCCC@BBB?B@BC;;<GBB>BDBB>BCB;;;B@?;;;;;:AC<A??<?D=?7?>?@??C@A=;;;;;-;4;;;;;;;(:>>>A8:;;;BBBA@A9>==;0=@@@@=A=BA?@@AB<<7;ACCCCEH@CCFC>CCCBBBBBBCCA;;;BBAAAAAA;;6;ACC?B@C;;;
@ATNG8:04438:01364
GATGGTAGAGAGACTGTAGCGCACCCAGAAGATCAGGAACTCTAGAAGAATTCAGATTTTTAACACGAGAGTAAACGTAAAAAGAAGGTTTTACAAGACTCACGTTAACAATATTGCAGCAGTACGCACACAATCGAAGCGCAGTAAGGATGGCTAGTGTAACTAGCAAGAATACCACGAAAAGCAAGAAAAAAGAAGTACGCTATTAACTATTAACGTACCTGTCTCTTCCGAAACGAATGAGTACGAGAGTCAGAGCAGAGCTACCATCGATTCTAGGAAGTCT
+
<<BB?>>BCDDCBBCCJHBB@;99>8:==?CBAA;;5;5;=:98BD@BB=@?A@>999::(78<<>BBBBBBCC9@@<;:;;$9?;;2555&599.56;;;=??CADAAB?AC@;?>??@BC;;;ABBB;;;=@;;;5:;?>=<;;192994.44;<>><A=B@A==@;00+0:959<7777(333,333333#28455559999=;A9859<3:4;=@@@?BCB@@@@6:59AA9:::6:9999@AAABB>>=BB=<>@?867=<<8=787=>:===>:>7<;>>
@ATNG8:04444:01378
GATGTAGGAGATACTCGCACACGTACTCATTCGTTTTCGGAAGAGACAGGTACGTTAATAGTTAATAGCGTACTTCTTTTTCTTGCTTTCGTGGTATTCTTGCTAGTTACACTAGCCATCCTTACTGCGCTTCGATTGTGTGCGTACTGCTGCAATATTGTTAACGTGAGTCTTGTAAAACCTTCTTTTTACGTTTAACTCTCGTGTTAAAAATCTGAATTCTTCTAGAGTTCCTGATCTTCTGGCGCGTATGGTATGTCGCCTACCATCGATTCGAGAATCTATCACGACT
+
;;696>>:?666=<<9977///799;9:992///0/&/7)/)/77:=>>;>CBCC@C9:9;=1713333;AA@A>?????.7<89333,3;;;4=8;6;?579AA9:59ACB@???>@==493;<<:;;;;:>AAB;@@AB@===@@BA@@??>6:::4;;4;:?@@>=>ABB5;;;;:/:18188898(9@@@@3;5;;;=;;;>><@@@@/A;;;A<>;>D<@@@@@::4:4::;<//)-32-,-,277,,*-;96:977177727<<===288;9606322222,,-25
@ATNG8:04456:01332
GATGGTAGTATCTGTCTACGAGAGCCAGAAGATCAGGAACTCTAGACGAATTCAGATTTTTAACACGAGAGTAAACGTAAAAAGAAGGTTTTACAAGACTCACGTTAACAATATTGCAGCAGTACGCACACAATCGAAGCGCAGTAAGGATGGCTAGTGTAACTAGCAAGAATACCACGAAAGCAAGAAAAAGAAGTACGCTATTAACTATTAACGTACCTGTCTCTTCCGAAACGAATGAGTACGTGTGACGTACGTGAGCTACCATCGAATCACGAAAGTCT
+
C@@@?BACBBCBDHGCGCCBCACCB@EBA?AAACBB@B?BBBBBBBBBB?C?CBB?????2A?BBCAABBCCCC=@@:::::);C>C=AA@9@DEAFEDDCBBBDAD@CB@BBB?BAAAABCCCCCCCCCCD@CBAA@CCBBBC@A>B@CBB@BCCCBCCC@AAAAAA>AA<=>=299<<<5???<@ABBB3BE@B???B@@@@<@<@@==6<9>7@@B?BBBAA@A6;7;AB;A@@<:::@BCABAAABCCBBBCCCCABBCAA?B998C@DCCCA@@8@@AB
@ATNG8:04452:01401
GATGGTAGCGCGACGAGCGTAGACCCAGAAGATCAGGAACTCTAGAAGAATTCAGATTTTTAACACGAGAGTAAACGTAAAAAGAAGGTTTTACAAGACTCACGTTAACAATATTGCAGCAGTACGCACACAATCGAAGCGCAGTAAGGATGGCTAGTGTAACTAGCAAGAATACCACGAAAGCAAGAAAAAAGAAGTACGCTATTAACTATTAACGTACCTGTCTCTTCCGAAACGAATGAGTACAGAGAGTACGATATGTCTACCATTGATTCGAGGAAGTCT
+
CBBB@BABBCDCA@@CBAA<@BBBB>:;;@CBBBCC?C>;::BBBB@BA?B<AAADCCCC+@6@@@@BA@@AAA888@EEEG5BA;>:?@A4BBFBCCBBCCCBB>B>A@=@@@<AABBBCBBGDCBBBCAA=@A@A<@@BBBABB=A=@;;8<BCCCBAB@DCBB??;?B???@?BBBBB=A==999::::%/858///;;???<?;<9<=5;4;?CBB?B;;;AAA?A499?9;;<;999ABBBCBBBBBABBBABAC?;;;@@;@@<?>><@88/5:5:///
@ATNG8:04474:01500
GTGTAGATATATGCACGCTCTACCAGAAGATCAGGAACTCTAGAAGAATTCAGATTTTTAACACGAGAGTAAACGTAAAAAGAAGGTTTTACAAGACTCACGTTAACAATATTGCAGCGGTACGCACACAATCGAAGCGCAGTAAGGATGGCTAGTGTAACTAGCAAGAATACCACGAAAGCAAGAAAAAGAAGTACGCTATTAACTATTAACGTACCTGTCTCTTCCGAAACGAATGAGTACTACTCTCAGAGACACACTACCATCGATTCGAGGAAGTCT
+
CCDCCCCBBCCBBCCCCBCCCCD@BBB@BBBBBC@C?BBBBBCC?BB?B@DAA=???<'8288:<<ABAAAC>A>A@CCC5CC@C=@@@7@@@?CEBBACDBB?B@DD@BCB?AA:9;A?BCCCDDCBBC>AAAB?BBBC;;;C@C@CBB?BBBBBBBB>B@@A@B?BB?BBC?BA@?@;?9:59DDDF3BB?BBCC@?>BB=A>ABAB@C=AABBB?BA@A999?B@CDD>ACC?BBBBBB?>=FBA@@BBDBBBCCCCCBA?BBCBBA?BCCCAC@CA::
@ATNG8:04460:01561
GATGGTAGAGAGACTGTAGCGCACCCAGAAGATCAGGAACTCTAGAAGAATTCAGATTTTTAACACGAGAGTAAACGTAAAAAGAAGGTTTTACAAGACTCACGTTAACAATATTGCAGCAGTACGCACACAATCGAAGCGCAGTAAGGATGGCTAGTGTAACTAGCAAGAATACCACGAAAGCAAGAAAAAGAAGTACGCTATTAACTATTAACGTACCTGTCTCTTCCGAAACGAATGAGTACTATGTAGAGCTCTATACTAATCGATTCGAGGAAGTCT
+
DECB?BCBBCCCBBBCCCCBBBCFD=BBC?BCCCBA?A?BBBAAAA?AA?A>???AAAAA2C?CCAAABCCBBB?AAACCCC5CB=A5;;;.;CC?CBBBCDDBC@C@CC@BBC>@?BABCCCCCCCCCCBB?BCAA?BBBABCBB=B?B:::;CAABBBC@CDCA@@?CC?>>><?A89929>>;=:;;;+:A:>888BCBAA<@<@???5;5;>AAB@CCCCBAA?C?CCC=B9:7:AACCCBAABBBCDA@?@@@AAAAAA;A>>>A=AA@@<@8::;;
@ATNG8:04454:01581
GATGGTAGCGCACACATAGATACAGTACTCATTCGTTTCGGAAGAGACAGGTACGTTAATAGTTAATAGCGTACTTCTTTTTCTTGCTTTCGTGGTATTCTTGCTAGTTACACTAGCCATCCTTACTGCGCTTCGATTGTGTGCGTACTGCTGCAATATTGTTAACGTGAGTCTTGTAAAACCTTCTTTTTACGTTTACTCTCGTGTTAAAAATCTGAATTCTTCTAGAGTTCCTGATCTTCTGGATAGCGACGCGATATACATCGATTCGAGGAAGTCT
+
:;BA@A@CBBBBCCGCCCCCCCBBBCBBBB?@=@AAB<BB=B>AAACCCC@CCCBB@C@CBAA<?=@BABA@ABC=<;;;;);B>A@BB>@ABE@CBB>BC9::BCCD@BCBEDCCC?CCC?C?CDCCCCCC@CCDD?CCDCBBCCBDBCDBBBB?CBB?BC?B?AABBBCBCC?A>>>>3=;>;::999*:BDCF<BACCCCCBBBADFFE5BBBCC@C@CC?BBCCCAA?AACBBBCD?BBD?CCBCBCCAAACCCCCCCCCCDAA?ABAA=A<?>>>
@ATNG8:04478:01603
GATGGTAGCAGACGTGACAGAGCGCCAGAAGATCAGGAACTCTAGAAGAATTCAGATTTTTAACACGAGAGTAAACGTAAAAAGAAGGTTTTACAAGACTCACGTTAACAATATTGCAGCAGTACGCACACAATCGAAGCGCAGTAAGGATGGCTAGTGTAACTAGCAAGAATACCACGAAAGCAAGAAAAAGAAGTACGCTATTAACTATTAACGTACCTGTCTCTTCCGAAACGAATGAGTACGATGAGAGAGCTCTCTCTACCATCGATTCGAGGAAGTCT
+
:::;9A>CECCC996;;;>>>BBBC<@@A=?>>00/7:69;=555=4994828:344CCC1C?BB@>>>@?ABB=AAAA@A@0AC@C@GHE;BCEADBBACBDDE?C?CC?CCC=@@??@BBCDFDD@@@CC@FDCC<??CBCBCB?B?B996:BAABBBB?BBBCBB?@B@BBB?BC??=5<99299:::(9@=>;;;@B?=>:><@?BB;?;?@CBB@BBCACCC@B?BBB>BAA>ABBABBBBBAAABBBBBBA777AAAAA<@>=>>><>AAA<A<??:9
@ATNG8:04434:01657
GATGTAGCACACGAGATCTCATCGTACTCATTCGTTTCGGAAGAGACAGGTACGTTAATAGTTAATAGCGTACTTCTTTTTCTTGCTTTTCGTGGTATTCTTGCTAGTTACACTAGCCATCCTTACTGCGCTTCGATTGTGTGCGTACTGCTGCAATATTGTTAACGTGAGTCTTGTAAAACCTTCTTTTTACGTTTACTCTCGTGTTAAAAATCTGAATTCTTACTAGAGTTCCTGATCTTCTGGATATGGGTGACTCGTGCTACCATCGATTCGAGGAAGTCT
+
449::BCBABAA@@;@;>@;;;;::<<<;;=9A99:/5<.5.599::@@;@B@?A;@4:5:<7<7:>:?;?<8;8:::::$78,33888+7:9=494=6;?<A997@@497=?>A;;78AA;?;>>==8579<?>?@3887<<<9;;>A?>;6661///567177===A>>>?C;?<@@@2<,/*/9<<<+<<7770;=?;;;@>;;5;=<<+=888<7<7<=///999;>A=A<>>8=//-/==9::>@@@8;;;@@@@@AAAAA;@?????=::;A=A=@>>>
@ATNG8:04479:01664
GATGGTTGCGCACACATAGATACAGTACTCATTCGTTTCGGAAGAGACAGGTACGTTAATAGTTAATAGTACGTACTTCTTTTCTTGTCTTTCTGTGGTATTCTTGCTAGTTACACTAGCCATCCTTACTGCGCTTCGATGTGTGCGTATTGCTGCAATATTGTTAACGTGAGTCTTGTAAAACCTTCTTTTTACGTTTACTCTCGTGTTAAAAATCTGAATTCTTCTAGAGTTCCTGATCTTCTGGACGACGCGCACTGACACTACCATCGATTCGAGGAAGTCT
+
48<<6;2;C@@9;566;;;;=@?>@>;95<=@8900=3==,/)//////0)/9/0/4:288@B>@:@@00//7777934///&//)///992:77::/33;6;;6:::<8;:@CCCCC@A>ABC@B@CCAAABCC@CCCBBAABCAAACC@CBDCCC@DBB?BC@C?BBBBCCCBB?BBCDE;D<>;;;;;;*;A??@<ABCCCDBAAA=BBBB2BBBCCAC@CD@BBBDC@@?A?BCCDCB?BBC@CC@@ACCCCCBBBBBCDCB@@DDCDCC?BBBA?C@C@@@
@ATNG8:04454:01681
GATGGTAGCTCTGCTCTGACTCTCGTCTCATTCGTTTCGGAAGAGACAGGTACGTTTAATAGTTAATAGCGTACTTCTTTTTCTTTGCTTTCGTGGTATTCTTGCTAGTTACACTAGCCATCCTTACTGCGCTTCGATTGTGTGCGTACTGCTGCAATAATTGTTAACGTGAGTCTTGTAAAAACCTTCTTTTTACGTTTACTCTCGTGTTAAAAATCTGAATTCTTCTAGAGTTCCTGATCTTCTGGATACACTCATGTGCACCTACCATCGATTCGAGGAAGTCT
+
/77727744444549::5555;;55599=44.488809;.405<<====8;;5999)56;444.515>:9/////6::==;+987.9455)4455.555.557<55445.5<<><=:;39//)/27:/56<@@;@A@@;A@@BBABBA@@D?<<>@,00*0:<<8=+:8?9956567<<====*:5:499999(5::>@,00<999995/)0///$////:66357)/0/////)43:8<==<9=>@<@@CDC@@?@?9:9@:<;=00+...--93///4036<933
@ATNG8:04468:01694
GATGGTAGGCGACATACATACGCGCCAGAAGATCAGGAACTCTAGAAGAATTCAGATTTTTAACACGAGAGTAAACGTAAAAAGAAGGTTTTACAAGACTCACGTTAACAATATTGCAGCAGTACGCACACAATCGAAGCGCATTAAGGATGGCTAGTGTAACTAGCAAGAATACCACGAAAGCAAGAAAAAGAAGTACGCTATTAACTATTAACGTACCTGTACTCTTCCGAAACGAATGAGTACTATGTAGAGCTCTATACTAATCGATTCGAGGAAGTCT
+
BC@@?ACC@C;66====BBBA@@BC?BCC@BBBCCC@C@CCCCCCC@CC@C?A@A??@@A,@=;;::;9BCBCC=@@ACCCC5CFAC@CDD;A@D@CCBCA>>00-0;>96?:>4::A>>@@D@@;;;CCCC@BAADAGCCBBB@A@C?AAA>AABCBBAA<A@@@00,0>*0/?5;?>>>2=@@8?=><>,<:590.-5--/7196;;>C?C?A@AAF@AA999@@@<@:@@@7@=@+0/;/073338878;???>@ABBBACC?AABAA=A?@@@C?CC::
@ATNG8:04441:01763
GATGGTAGATATATGCACGCTCTACCAGAAGATCAGGAACTCTAGAAGAATTCAGATTTTTAACACGAGAGTAAACGTAAATAGAAGGTTTTACAAGACTCACGTTAACAATATTGCAGCAGTACGCACACAATCGAAGCGCAGTAAGGATGGCTAGTGTAACTAGCAAGAATACCACGAAAGCAAGAAAAAGAAGTACGCTATTAACTATTAACGTACCTGTCTCTTCCGAAACGAATGAGTACTATGTAGAGCTCTATACTACCATCGACACTCCAAAGTCT
+
55==9=BBBCCCC@BAFBBBCCCAA?BCB?BBBA@A?A?AABBCBB>BC>A>BBBB@@?@2B>BBBBBAA@??@8=?@@A;@A@CACACED9AACDEBBBBCCBB?C@CC@CCC?BCCCCCCCCCBBBBBA@<?B??>ABBABBAA=B@CCC@CCBBBBBB>BBABBC?>>;>BB>@A999+8<8676768(/<7////;;>@?=A=A>>?<@=@@CCC?CBBBABB@C?BBD>CBB?BBBBBB@@@@BB@@ABBCBBBA>>F@@<@?@;:;?8899==4A@@@
@ATNG8:04452:01739
GATGGTAGGTGCACATGAGTGTATCCAGAAGATCAGGAACTCTAGAAGAATTCAGATTTTTAACACGAGAGTAAACGTAAAAAGAAGGTTTTACAAGACTCACGTTAACAATATTGCAGCAGTACGCACACAATCGAAGCGCAGTAAGGATGGCTAGTGTAACTAGCAAGAATACCACGAAAAGCAAGAAAAAGAAGTACGCTATTAACTATTAACGTACCTGTCTCTTCCGAAACGAATGAGTACTGCGTCTCACTCTCGCCTACATCGATTCGAGGAAGTCT
+
?::=8:;;:;;666===>;;9:95505==8;;::88-92488445=8<<<A=A999=>>>,>:@?ACC@B@>>=,5555555$5<6;.444&4;;055<C:9>;@=@;@A<@@@=@ABACBABABBBAAACC@CDCC@CDDBBDBB>B?B;;7<@@>ABBB@BBBBBB?BB?BBA;>>99::+:9919<<;;,7:68885>=;?A;A<@?>>6;5:>CAA<?C@@???;@::=>.999.9?>>>00000099;BBA@>>>:949A@@???<?<?>=B@B>BBBA
@ATNG8:04466:01743
GATGGTAGTATATCGCGTCGCTATCCAGAAGATCAGGAACTCTAGAAGAATTCAGATTTTTAACACGAGAGTAAACGTAAAAAGAAGGTTTTACAAGACTCACGTTAACAATATTGCAGCAGTACGCACACAATCGAAGCGCAGTAAGGATGGCTAGTGTAACTAGCAAGAATACCACGAAAGCAAGAAAAAGAAGTACGCTATTAACTATTAACGTACCTGTCTCTTCCGAAACGAATGAGTACTATAGACTATCTGAGACTACCATCTATTCGAGGAAGTCT
+
<>CB@BBCBBBBBCCDEDEBCCCBB@CCC@BBBDDD@C?CCCBCBD@CC@C@BBBBCCCC3C@AAACEDBBBBE@A@@B@AA2AA=@;@@@8ACD@BDCCBCCAB@B@BCACCD=AABCCCCCCCBBCGCBB@BBAA?B@@?CB??=@@CCC@CCBCCBBB?BBBAAA@BB?AAA9?====5<=?;@@ABC2BD@?888>>A;;6;:>=>@:=:=ABBB@BBBBBCB?B?BBC>BBB@BBBAACDCCBBBBAAABBAAABBBCCA=A000@@=@?BA?B?BAAA
@ATNG8:04462:01799
GATGGTAGTATCTGTCTACGAGAGCCAGAAGATCAGGAACTCTAGAAGAATTCAGATTTTTTAACACGAGAGTAAAACGTAAAAAGAAGGTTTTACAAGACTCACGTTAACAATATTGCAGCAGTACGCACACAATCGAAGCGCAGTAAGGATGGCTAGTGTAACTAGCAAGAATACCACGAAAAGCAAGAAAAAGAAGTACGCTATTAACTATTAACGTACCTGTCTCTTCCGAAACGAATGAGTACGTGTGACGTACGTGAGCTTCCATCGATTCGAGGAAGTCT
+
9:0000:A@@AA<<<@>@>C<@@@@8@<?7<=.--7(-(-8:9::;8;95=:00///////#/59=>>::9;89::+8<;;:99'45.58>@@2@<A?AAABEJDCB?C@CC@C?@<@A??@CCCCCDFCCB@?;?@?><@B@@AA997;?BCC@CCCCBBAA>ADFBBB>>>8?@>;>>9999+9=>999999(8<4:567=<>=?5;5:=>>9=:>ACCC@DBBAACC=@<:99.::93:??AAACCBBBBCCCBBBBBAABAA>A@BBBCBB?BBAA=@=@A::
@ATNG8:04472:01809
GATGGTAGGCGACATACATACGCGCCAGAAGATCAGGAACTCTAGAAGAATTCAGATTTTTAACACGAGAGTAAACGTAAAAAGAAGGTTTTACAAGACTCACGTTAACAATATTGCAGCAGTACGCACACAATCGAAGCGCAGTAAGGATGGCTAGTGTAACTAGCAAGAATACCACGAAAGCAAGAAAAAAGAAGTACGCTATTAACTATTAACGTACCTGTCTCTTCCGAAACGAATGAGTACAGAGAGTACGATATGTCTAATCGATTCGAGGAAGTCT
+
ABCC?BBB@C;:;BBCIFCCB@@??>@BC@CCCCA@=A?BBCCCCB@BB@B=??=9;:;:*;>BBDCICDCCDD>BA99999*9A=B4:::.;BB?CCBBBGFCC@B@AB?BBB?BBBAACCCDDDBBBCBC@CCDC?CBBAAAAA=@?C99;9ECCBBBC@CBBBBB>@@;?=?9=@===5===;::::::%:@<@:9:BBAAA=A<A@@@<?=??CCB?BBBBBBB?B@BBC=C@@=?BBBCCCCBBBBBBBBBBBBBCBB=>;>B@A@>B@BB@A?@@66
@ATNG8:04473:01812
GATGGTAGGAGACACGTCGCACACGTACTCATTCGTTTCGGAAGAGACAGGTACGTTAATAGTTAATAGCGTACTTCTTTTTCTTGCTTTCGTGGTATTCTTGCTAGTTACACTAGCCATCCTTACTGCGCTTCGATTGTGTGCGTACTGCTGCAATATTGTTAACGTGAGTCTTGTAAAACCTTCTTTTTACGTTTACTCTCGTGTTAAAAATCTGAATTCTTCTAGAGTTCCTGATCTTCTGGGTCTACGCTCGTCGCGCTATCGATTCGAGGAAAGTCT
+
8:<C?BAA=@@@AAAB@;9;C@@@CCLCCDCC?C;;;6;C?C?BB@BBBB@CBCBC?B?BBBB@C@BBAAABA@@<?=???.=>?BCBD>BBAA>ACC@BB<?>BBBD?BBBA=?@A5:9A=A=>?><>>>><@AAA6::>??AAAAA@=====@5;;=9===@=A@===@@@?6;;=>>2>9>98////(/9777.////33-//<37878(5777<2:5<>5;=><9;@:>:>?9669,//;;066@B;;;>>==@@>>;;;===>>;>>:;1//)/663
@ATNG8:04483:01829
GATGGTAGAGAGACTGTAGCGCACCCAGAAGATCAGGAACTCTAGAAGAATTCAGATTTTTAACACGAGAGTAAACGTAAAAAGAAGGTTTTACAAGACTCACGTTAACAATATTGCAGCAGTACGCACACAATCGAAGCGCAGTAAGGATGGCTAGTGTAACTAGCAATAATACCACGAAAGCAAGAAAAAGAAGTACGCTATTAACTATTAACGTACCTGTCTCTTCCGAAACGAATGAGTACTTTGTAGAGCTCTATACTAATCGATTCGAGGAAGTCT
+
CBBA@DDDCBBBBBBCCCGCCCBBB>ACF@DDDBBB@A?BCBBBBB@CC?B>A@AAACCA2?>ABBBBBBBBBB=BCBCCDD5DC?C?BBB:BBB?BCCBCCC@@>@?CB@BBB?BCCCCCCBCDCCCCCBB?B@996:AA@@A:97;?BBB?BCCCCCCC?@@ABCD?BB@BBA;??@@@9@@@;::;;;+;A=A;::AAAAA;>;>@@@:>:=ACCB?BC@??BB?B?BBB=B>?<?BABBBBCC=BBBBBBBBBBA>AABA=AAAAA=A???<@;A=88
@ATNG8:04446:01833
GATGGTAGCGCATATCAGCGCAGCCCAGAAGATCAGGAACTCTAGAAGAATTCAGATTTTTAACACGAGAGTAAACGTAAAAAGAAGGTTTTACAAGACTCACGTTAACAATATTGCAGCAGTACGCACACAATCGAAGCGCAGTAAGGATGGCTAGTGTAACTAGCAAGAATACCACGAAAGCAAGGAAAAGAAGTACGCTATTAACTATTAACGTACCTGTCTCTTCCGAAACGAATGAGTACCTCTCAGACGCTCGTCCTACCATCGATTCGAGGAAGTCT
+
@@AB?CBBBBBCBBBCBBBBCBBBB=BCC@AABC@@=A?BBCBBBC@BB@B@BBBCCCCC2C@DBBCCCCCCCC>CA99999.9B=B2:;:.;CC@BBCBDDDBB?B?BC?BBC=AABBABBBCDCCCBBCC?DCCC?BAA@CCBB?C?CA@>@CBBBCCC?BACBBB>BB>B??9>>>?<8=8949>AAB:BB?B??>BBBCA9>;@A??686:ADDC@CDCCCAA<@?A@@<BAB?BBCBBBB?@@@BBBA@ABCCBBA>BBA9>>?@>>9@A>>;>7;:>>
@ATNG8:04472:01836
GATGGTAGTATCTGTCTACGAGAGCCAGAAGATCAGGAACTCTAGAAGAATTCAGATTTTTAACACGAGAGTAAACGTAAAAAGAAGGTTTTACAAGACTCACGTTAACAATATTGCGGCAGTACGCACACAATAGCGCAGTAAGGATGGCTAGTGTAACTAGCAAGAATACCACGAAAGCAAGAAAAAGAAGTACGCTATTAACTATTAACGTACCTGTCTCTTCCGAAACGAATGAGTACGAGAGAGCACACGTGTCTACCATCGTTTCGAGGAAGTCT
+
DDBB>@@C@@AAABCCCCBBBFCCC?BBB@BF??@D@D=@????AA>AB>A?A???@@@@2B?CKBABBBBBBC=B>@AAAA0AD=A5;;;-;BC?BCAACBB@@<@@@@=@BB?BBB>AACBBB@BBCCBB;=>BBBAB@@@>B?@@B?BABCCC>><>B@@BB?BB@BBB@A?>??7;;:6;=;<;/88/6<>@@A@@@<@<@@==8<8<?A>>988:@<<;1618::4=;;9<CCCCCBBCDBBBCBBBBBBBAABBBC@BAA>>>9?BAB?B=AAAA
@ATNG8:04472:01915
TATGGTAGTGTCAGTGCGCGTCGTCCAGAAGATCAGGAACTCTAGAAGAATTCAGATTTTTTAACACGAGAGTTAAACGTAAAAAGAAGGTTTTTACAAGACTCACGTTTAACAATATTGCAGCAGTACGCACACAATCGAAGCGCAGTAAGGATGGCTAGTGTAACTAGCAAGAATACCACGAAAAGCAAGAAAAAAGAAGTACGCTATTAACTATTAACGTACCTGTCTCTTCCGAAACGAATGAGTACTACTCTCAGAGACACACTACCATCGATTCGAGGAAGTCT
+
56//)/::::/56;;;;<:<@=99439::5565<<<0626===>=<866455:@9955595#57<@;;:@;/0/0;8;000;;;+9=38)4444$49:-34533;9337(31793937,38::=B>BCC;;;BBBA?AAAB>AACCCBCB@B@BBB=A@??B?@?@CBBCBB?BC9::@9><8878(755...../.#-52----7799;6;59955053;;B;:6;AA@BAA<@;?AA;ABB?BCDAAACDBB???BABAAABBCC@AAA?B@@@AA<@>=>=A5;;//
@ATNG8:04475:01884
GATTAGTGTGTCTCTGAGAGTAGTACTCATTCGTTTCGGAAGAGACAGGTACGTTTAATAGTTAATAGCGTAACTTCTTTTTCTTTGCTTTCGTGGTATTCTTGCTAGTTACACTAGCCATCCTTACTGCTCTTCGATTGTGTGCGTACTGCTGCAATATTGTTAACGTGAGTCTTGTAAAAACCTTCTTTTTACGTTTACTCTCGTGTTAAAAATCTGAATTCTTCTAGAGTTCCTGATCTTCTGGGTGTATCAGCGAGTATCTACCATCGATTCGAGGAAGTCT
+
A@A?<;59@A;9:66=>CCGEBBAB@>>>?;?CBB=BB?B?@A@BBBB@DDE:9:)94555:.5.599<566.5;654444$444)5==>6;;;;6;;999<46566?C?CBFCCCCE?@@B?D?CBAAABBB@BBA@=CBBBCBAA@CDBBBBBB@;;;<@C=A?BA@@@@B@@=@9::::'9<@9=?@@@0@@@@@8@>>=@>99658====*=956;6;;@?<==>99493<5?><<;;5:8990559;=>>A<==;66599550599;44.4595.5.5555
@ATNG8:04520:01327
GATGTAGGACGAGCGTCTGAGAGGTACTCATGTTTCGGAAGAGACAGGTACGTTAATAGTTAATAGCGTACTTCTTTTTCTTGCTTTCGTGGTATTCTTGCTAGTTACACTAGCCATCCTTACTGCGCTTCGATTGTGTGCGTACTGCTGCAATATTGTTAACGTGAGTCTTGTAAAACCTTCTTTTTACGTTTACTCTCGTGTTAAAAATCTGAATTCTTCTAGAGTTCCTGATCTTCTGGTGAGATATGCATGATGCTACCATCGATTCGAGGAAGTCT
+
BBBBBCC?CCCCCABCBBBBCBB?BBBBDDDCCC>CC@CACCCCCCC?CBCCC?C?CABC?C?BBBAAACBB?=;;;;.<?=ABBB;AABB?BBB?BB<>=ADCC<>>AACCCC>C=?:>=?A?===;@=AAAA:A>>;>;>>@@@BA=>>@<==>=A@<@;??@@@AA@@=???AA5A=B=@@@@@/?>988*//:///:::>=BBDC/@@@@@=A<=>:=A@@>>>5:5;;>>??<@AA=AA??@AAA=<=AAA>>=@==6==?@@@=C@>>;>;>>==
@ATNG8:04526:01280
GATGTATCATGTGTATCTCCAGAAGATCAGGAACTCTAGAAGAATTCAGATTTTTAACACGAGAGTAAACGTAAAAAGAAGGTTTTAACAAGACTCACGTTAACTATATTGCAGCAGTACGCACACAATCGAAGCGCAGTAAAGGATTGGCTAGGTGTAACTAGCAAGAATACCACGAAGCAAGAAAAAGAAGTACGCTATTAACTATTAACGTACCTTGTCTCTTCCGAAACGAATGAGTAACGAGAGAGCACACGTGTCTACCATCGATTCGAGGAAGTCT
+
6670//BBA@?666>696>7;;<899>>>=5:59=9444=9=?<@7=A<=<<<<,<8<:9788=<;9:168:7777'./(-,266+6-22(....65555/5/5366..).338;95587779555<6<<:;77///>>-//)////(/586-/(/556/59957:277222/(..--(---(-5555(5926779=9;;;;A;AA@@181/7779)/)/<;<A@=A<A>@6<00,/-66-/(.....356222877...775505779<:89;;>=B===>A
@ATNG8:04527:01314
GATGGTAGTAGTACACTAGTCATACCAGAAGATCAGGAACTCTAGAAGAATTCAGATTTTTAACACGAGAGTAAACGTAAAGAGAAGGTTTTACAAGACTCACGTTAACAATATTGCAGCAGTACGCACACAATCGAAGCGCAGTAGGGATGCTAGTGTAACTAGCAAGAATACCACGAAAGCAAGAAAAAGAAGTACGCTATTTAACTATTAACGTACCTGTCTCTTCCGAAACGAATGAGTACTGTATCTATGTGTGCGCTATCGATTCGAGGAAGTCT
+
::>>;>=BBCB=====>@>C?@???<?;=8:>9:9B<@:ABBBBCC@DE@B?BBBACDEE3C@ABA@A@ABA??988;9?6??99467<<=066>9>@==@>>/0*-05505-/)/777<>>>@@695@A;;50000*////7:<;;<39///::;=:>>8>8<AAA;9927779<7737.;<:.52222$25+2795555255(54787737399BCB9666@CBB@E;9:A<?=<4838<==>@AAAA@998;779=?A?>?@BA==8=<:94::888=
@ATNG8:04491:01332
GATGTAGCAGACGTGACAGAGCGCCAGAAGATCAGGAACTCTAGAAGAATTCAGATTTTTAACACGAGAGTAAACGTAAAAAGAAGGTTTTACAAGACTCACGTTAACAATATTGCAGCAGTACGCACACAATCGAAGCGCAGTAAGGATGGCTAGTGTAACTAGCAAGAACACCACGAAAGCAGAAAAAGAAGTACGCTATTAACTATTAACGTACCTGTCTCTTCTGAAACGATGAGTACGTGTGCGACGTGTCTCCTACCATCGATTCGAGGAAGTCT
+
:<@B@;@;DDCCCCDBB@A6;6DCAAA@AMDBBAA6;5:?>997@;87-7999773777'3179;???A<>>A<ABBBCCB3AB>A=BAB7A;;:<JDCCDC;;5<>;;5;@?<::8<@@?BBBBBA@@;;5;?@@=ABB?@@AA=A?C;<:;BBBBCBB?BBBCAB?BB59:A490;;;5;00/????0==:@=<8=>8::=C=@8::;?4;;BBD?BA<;:<@:?>??C9AA@888?@AAAAA???>?@?@@BB@@;>B>=;;;>8808=<=;?=ABBB
@ATNG8:04517:01366
GATTAGCACGAGTCACTCATATCCAGAAATCAGGAACTCTAGAAGAATTCAGATTTTTAACACGAGAGTAAACGTAAAAAGAAGGTTTTAACAAGATCTCACGTTAACAATATTGCAGCAGTACGCACACAATCGAAGCGCAGTAAAGGATGGCTAGTGTAACTAGCAAGAATACCACGAAAGCAAAGAAAAAGAAGTACGACTATTAACTATTAACGTTCCTGTCTCTTCCGAAACGAATGAGTACGTGTGCGACGTGTCTCCTACCATCGATTCGAGGAAGTCT
+
<>C@CCCCCCCCCCCDCCC:66=:=<BB;A@AA=A@BBHFCCC@BB@C@@@@AAAAA0A>BCCBCBBBDDD=BD@;;::,00*.*...).),,),,,-7556==2849623--(---772..2558655:A=?==>;=<<<><888(76::B?BBB@??CD?BBBK??<?A<=>>:==AA>(3775'29777)5506-,,*,*,,-2838:998<8:77)-*---;;<;4?<@@B9AAA>9/0;///9<=:::B<99<:::::;>??<?>=>;;198:;5;5;;;;
@ATNG8:04524:01373
GATGGTAGCATCATGCATATCTCACCAGAAGATCAGGAACTCTAGAAGAATTCAGATTTTTAACACGAGAGTAAACGTAAAAAGAAGGTTTTACAAGACTCACGTTAACAATATTGCAGCAGTACGCACACAATCGAAGCGCAGTAAGGATGGCTAGTGTAACTAGCAAGAATACCACGAAAGCAAGAAAAAAGAAGTACGCTATTAACTATTAACGTACCTGTCTCTTCCGAAACGAATGAGTACAGAGAGTACGATATGTCTACATCGATTCGAGGAAGTCT
+
<<@@=@BCBCC=BABBDCCBCCCCC@DCC?DCEAAA?B@BBBBBBB?BB?B?BB?@>BBC+A>ACCBBBBBBBC>BA?@A@A0@D@C5;;;-;CI@BBCCEDBBB?B?BB@BCC@CCBBBBBBCCCCCBBBC@DDCC?BBBABBAA>A@DBB@BCBCCBBB@BCBBBB?BB?BBE?BA99929<<<9999::%0>:=000@;@??<?<@@AC<C<??CCC@DDCBBBB@B@CDD=BBB@BBBBBBCCBBBBBB@A@CBCBBB@@@>>>?A@@<@@@A:<4::::
@ATNG8:04500:01383
GATGGTAGGACGAGCGTCTGAGAGGTACTCATTCGTTTCGGAAGAGACAGGTACGTTAATAGTTAATAGCGTACTTCTTTTTCTTGCTTTCGTGGTATTCTTGCTAGTTCACTAGCCATCCTTACTGCGCTTCGATTGTGTGTGTACTGCTGCAATATTGTTAACGTGAGTCTTGTAAAACCTTCTTTTTACGTTTACTCTCGTGTTAAAAATCTGAATTCTTCTAGAGTTCCTGATCTTCTGGGTGCGCTACAGTCTCTCACCATCGATTCGAGGAAGTCT
+
:5668<=<8>9445444;;455::8=:>;B@?9@:;;0;A>B@CDECDCC@CCCCC@C@BCBB?A?ACCCAABCC>@@A@@,;;5;?BC=@@@C:;:B@AA?ABBBBCADGDDCEH?AAB@BACECHCBAB@BBCC?AACCC@@@CDBBBBBBB?B:;5;@9==AABBCCBBB@ABCCC:C?C?CCCCD3BB@AA<AA@@AABBA@=@DBC3CBBCB@B@CC?@@@AA;;7;@@@@DAA>A@AA;AB;<;AABACBBBBBBBC@;;;:;@=AACF@C?AAAB
@ATNG8:04513:01421
GATGGTAGAGTACAGTGTAGTAGACCAGAAGATCAGGAACTCTAGAAGAATTCAGATTTTTAACACGAGAGTAAACGTAAAAAGAAGGTTTTACAAGACTCACGTTAACAATATTGCAGCAGTACGCACACAATCGAAGCGCAGTAAGGATGGCTAGTGTAACTAGCAAGAATACCACGAAAGCAAGAAAAAGAAGTACGCTATTAACTATTAACGTACCTGTCTCTTCCGAAACGAATGAGTACACATCGTCGTGTCGTGCTACCATCTATTCGAGGAAGTCT
+
BBBB@CDCBBABCDDDEDBABDDCC=@BD@DBCC??<?<AABBCDA?AA>A?BBB>>>>>2??BBBCCDCBBBB<BBCDDGD5CB>A5;;;-;BC@CCBBCDEED?C?BB@BBB?BBBBBBBDDGDCCCDBC?BAA@?AAA???@@<@?B??>@CCCCCAB=BCDCCB>AB=A@A>BBAAA:@@@=@BBCB3BA<A:::AAA99289<>@D;?;@BB@A?ABCBBCB@D@AA@:@@@=ABBBBCBBBCCAAACCABBCCBAAABA?B888BB?BCBB@B?BBBB
@ATNG8:04524:01423
GATGTAGTAGTACACTAGTCATACCAGAAGATCAGGAACTCTAGAAGAATTCAGATTTTTAACACGAGAGTAAACGTAAAAAGAAGGTTTTACAAGACTCACGTTAACAATATTGCAGCAGTACGCACACAATCGAAGCGCAGTAAGGATGGCTAGTGTAACTAGCATGAATACCACGAAAGCAAGAAAAAGAAGTACGCTATTAACTATTAACGTACCTGTCTCTTCCGAAAACGATGAGTACTACTCTCAGAGACACACTAATCGATTCGAGGAAGTCTA
+
8894556<<==<<B<<?A965>@A=;@@=AA@@@@>B>BBCBBBB>;;49.9995<>>>+50444::;;;<<<4;;99::9(99.5.555&555.5999:<:49.9:9;2:?@<ABAABCABACCCCCBBB?<<:9:?>@<<;;?9>9?;;4:9:;;@?=8=8849888?@CA@;;;::904945<@@@@08838<;@BCC=?7966<<<8<9<<A@A=A>@?;;;6<67777&7773=:::::888::;??77757::785:6977783./.7593755//
@ATNG8:04485:01454
GATGGTAGTAGTACACTAGTCATACCAGAAGATCAGGAACTCTAGAAGAATTCAGATTTTTAACACGAGAGTAAACGTAAAAAGAAGGTTTTACAAGACTCACGTTAACAATATTGCAGCAGTACGCACACAATCGAAGCGCAGTAAGGATGGCTAGTGTATCTAGCAAGAATACCACGAAAGCAAGAAAAAGAAGTACGCTATTAACTATTAACGTACCTGTCTCTTCCGAAACGAATGAGTACTATGTAGAGCTCTATACTACCATCGATTCCGGATAGTCT
+
<<>>:B<@??@@;@==>BC:69::<7:@???@@DAA<A?CAAAIFC?CC@E?BBB@ADDD1@>?BCFECCCCCC>BABCDGG5@@=>2;;;7;CD?;<99@BABB@B?BB?DBB?AA??@BCCCCCCCCBBB>BBAA>ACCBBABC@C@BBB@BBAAAC:9::BCCDC@AA?BBB=AAA@@;?@@<ABBBB2A=:>;;;??B>=:==A@@A<@<==BBB@BBAAAA@=@;@@@9@??>AAABBBBBBAAACBBBC?>>>>>>>AA<?=>>AA<@:=:=>=B?::
@ATNG8:04496:01471
GATTAGTGTGTCTCTGAGAGTAGTACTCATTCGTTTCGGAAGAGACAGGTACGTTAATAGTTAATAGCGTACTTCTTTTTCTTGCTTTCGTGGTATTCTTGCTAGTTACACTAGCCATCCTTACTGCGCTTCGATTGTGTGCGTACTGCTGCAATATTGTTAACGTGAGTCTTGTAAAACCTTCTTTTTACGTTTACTCTCGTGTTAAAAATCTGAATTCTTCTAGAGTTCCTGATCTTCTGGTAGAGCGTGCATATATCTACCATCGATTCGAGGAAGTCT
+
BBD@DCBBBCCCCCCECCDDDCCCAAADCC@CBBB=BC?C?BBCCCCC?CCCEC?C?CCCC?C?CCCBBBCEFAAAA@@1?@>BBDC>CCBB>AC@=BB<@@@CBC@CCCCCCBC?CCC?B?CECCCBBB@CCCC?CCBBBBBACCBBDA@@A@CCC?CC?C>AACCCCCCB=?9999-9=B;::999*:BABC=AACBBCCCCB4:;:;*;@ABC@C@CC@BBBCDDD?B?@AABBA<A?@>ADDDGCCCBBBDBBCCABBB?BAAABB?BBBB?B>B@@@
@ATNG8:04497:01464
GATGGTAGATATATGCACGCTCTACCAGAAGATCAGGAACTCTAGAAGAATTCAGATTTTTAACACGAGAGTAAACGTAAAAAGAAGGTTTTACAAGACTCACGTTAACAATATTGCAGCAGTACGCACACAATCGAAGCGCAGTAAGGATGGCTAGTGTAACTAGCAAGAATACCACGAAAGCAAGAAAAAGAAGTACGCTATTAACTATTAACGTACCTGTCTCTTCCGAAACGATGAGTACACACTCTCATATGACACTCCATCGATTCGAGGAAGTCT
+
<<<C?ABCCCCBCCCCGDBBBCBB@>BAB=ABB@?@>@>@CEBBAC?EF?B?9:9@==99+>>BBBBBBBCBBC=AABBCCB5DB?B@CCC:CBB>;;9BCCCECAC@BB@BAA?BBBBBCCCBBBCCCCBB?DCDB?BBCCAAAB>C@CDC?DCBBBC@?=@CDBBA?BB>BBB<??8982:AA?BCCCC2CD?B988CABBD7;9=AAA:=7>>BBC@CBAAAC@=@=@?@;?DABBBCCCCBBABBCCBBABBCCA@AAC?BBCBBB?BBBB@B?B>>>
@ATNG8:04507:01487
GATGGTAGGCGTGTGAGAGTCTGCCCAGAAGATCAGGAACTCTAGAAGAATTCAGATTTTAACACTGAGAGTAAACGTAAAAGAAAGGTTTAACAAGATCTCACGTTAACAATATTGCAGCAGTACGCACACAATCGAAGCGCAGTAAGGATGGCTAGTGTAACTAGCAAGAATACCACGAAGCAAGAAAAAGAAGTACGCTATTAACTATTAACGTACCTGTCTCTTCCGAAACGAATGAGTAACGATGAGAGAGCTCTCTCTACCATCGATTCGAGGAAGTCT
+
<<4505<<5;?CCAA?AA?:55455)5::;AA<;;;29;::56544844.4.48888;;/=9;>33338:9888.733377+333(3,33(3433,333337666616.5522.-(--------..352226:5<;9A6<;622522,238:?><7658::A7;887@=900*.5:(./7:1776.27:@@.999>58:??==><@<@A>>7:6;A===<@?>>=880617;;3;??0987:55-52277799=<98///89>>BB388??DE=?@>=8=8778?
@ATNG8:04521:01526
GATGGTAGCGCACACATAGATACAGTACTCATTCGTTTCGGAAGAGACAGGTACGTTAATAGTTAATAGCGTACTTCTTTTTCTTGCTTTCGTGGTATTCTTGCCTAGTTACACTAGCCATCCTTACTGCGCTTCGATTGTGTGCGTACTGCTGCAATATTGTTAACGTAGAGTCTTGTAAAACCTTTCTTTTTACGTTTACTCTCGTGTTAAAAATCTGAATTCTTCTAGAGTTCCTGATCTTCTGGACAGAGTGTGCAGATATCGATTCGAGGAAGTCT
+
:://+/7::495995555599;:;;;556<==8<;?;3:>0626<?=>@B295:::.4.4::;7<7;;=?>>>==9<<A??+=C=996>5>::=595/)/;200)/90925<55666<7=55158;<99959/)//:;)//7779;;;;===:5448555:>>9<7:8///79955.4;;;;+;.55)59999*:<>@@7?<66555577)////$///:<8<8<>666=<<:;7:8:::::=85567;:=;;9565999999;:::<C:B@A@6585<<C
@ATNG8:04506:01567
GATGGTAGATACTCGCTGATACACCCAGAAGATCAGGAACTCTAGAAGAATTCAGATTTTTAACACGAGAGTAAACGTAAAAAGAAGGTTTTACAAGACTCACGTTAACAATATTGCAGCAGTACGCACACAATCGAAGCGCAGTAAGGATGGCTAGTGTAACTAGCAAGAATACCACGAAAGCAAGAAAAAGAAGTACGCTATTAACTATTAACGTACCTGTCTCTTCCGAAACGAATGAGTACTGTATCTATGTGTGCGCTACCATCGATTGAGGAAGTCT
+
;?>D@DDCBC@B;566<;;@BB;;;7;@@=@@@@>?:?;??>@?@AA??:>:<=;78888(739788@BB=BCC;>?;;;;;*:@<=8BCD7A@?49666@==@B?B@CC@CCC@@@@DDDDCDCD<;;B@@=;;;A?;;;@BB@?;A>A;;7;;;AACCCA;::BBC?BB>9994::==A8@9949@@??,73,333588><=<>=@A@A<?<??BBB@BBBBABB?B?BAA;@::5:?>ABBCCCBBB???BBBBCBBBBC@A;>?@?;;6@AA>A=A@?@
@ATNG8:04533:01555
GATGGTAGATACTCGCTGATACACCCAGAAGATCAGGAACTCTAGAAGAATTCAGATTTTTAACACGAGAGTAAACGTAAAAAGAAGGTTTTACAAGACTCACGTTAACAATATTGCAGCAGTACGCACACAATCGAAGCGCAGTAAGGATGGCTAGTGTAACTAGCAAGAATACCACGAAAGCAAGAAAAAAGAAGTACGCTATTAACTATTAACGTACCTGTCTCTTCCGAAACGAATGAGTACGAGAGAGCACACGTGTCTAACATCGATTCGAGGAAGTCT
+
:::?6@;CDCCCD;66<999@CBCE=BAD@CCDBCC>A=A@A@@:95:A<@<@@::9@@@.@?BBBCDABABBB=AABBBBB5BC?C>BBB<BCGICDCBC@@AB@C?BB@CCC@CBAACBCCCCCCCBBBC?CBBB>AABBBB??<@?BBB@BCCCBCBB@BCCCAA=AA>ABA=@@:99,7<<8789999%0969///==@?@<@<><>>;?<?;@@C@DB@A?BB@C?CCD>CCB>9::BACCCBBBAAA>>?AAA??;>?B=>>>>>>>=>>>C<A;====
@ATNG8:04501:01617
GATGGTAGGTGCAGCATGAGTGGTATCCAGAAGATCAGGAACTCTAGAAGAATTCAGATTTTTAACACGAGAGTAAACGTAAAAAGAAGGTTTACAAGACTCACGTTAACAATATTGCAGCAGTACGCACACAATCGAAGCGCAGTAAGGATGGCTAGTGTAACTAGCAAGAATACCACGAAAGCAAGAAAAAGAAGTACGCTATTAACTATTAACGTACCTGTCTCTTCCGAAACGAATGAGTACGATGAGAGAGCTCTCTCTACCATCGATTCGAGGAAGTCT
+
,,,,066:6<::///:::;5--(----3:=>;>655<;6:6:CBBABBACB?B@A@@;;;;;*5.5<;<@@BB;;;,9=:9555$59.5.44)4;;8<==B;;9AA=@>:937<<1787395;@BA:;5A@@@=ACBB@BCBCCCBB?CABBB@CCAA@CBB>AABA@A?AA=@AA499@@@8>?>=AABBB2AB?@@@@A<888:>:>???;>7;;CFCACCCDCCB8000@@6@00+0<<>???55588?>===:88;//////0665522,27771616622
@ATNG8:04509:01592
GATGGTAGCTCTGCTCTGACTCTCGTACTCATTCGTTTCGGAAGAGACAGGTACGTTAATAGTTAATAGCGTACTTCTTTTTCTTGCTTTCGTGGTATTCTTGCTAGTTACACTAGCCATCCTTACTGCGCTTCGATTGTGTGCGTACTGCTGCAATATTGTTAACGTGAGTCTTGTAAAACCTTCTTTTACGTTTACTCTCGTGTTAAAAATCTGAATTCTTCTAGAGTTCCTGATCTTCTGGGTGCGCTACAGTCTCTCTACCATCGATTCGAGGAAGTCT
+
CCA@=@AB@@;?@@BBBAABBBBBCA@@DB@@=@BBB=BC@B?BBDDDCB@CCCBB@B@DCCC?E@DDBBBDCCB=@@>>>0@C?BBCD>DBBB:;;E@CC@BBBJCCACCCCDCBB@BCC@D@GGCBABACACCCC?CBCCBBBCDBBACABBB@BBB?BC?C?CCCCBBCCB@D9999-99>9::9:4;BBBB=BBBAAACABB?CLLE5BBBCC@C@CD@DCCCCBB@C@?@@BBC>CABB=CCCBBBCBBCCCCCCCCCB@BBCECC?CCBB?@?B@99
@ATNG8:04511:01595
GATGGTAGGCACTGCGCACACATCCCAGAAGATCAGGAACTCTAGAAGAATTCAGATTTTTAACACGAGAGTAAACGTAAAAAGAAGGTTTTACAAGACTCACGTTAACAATATTGCAGCATTACGCACACAATCGAAGCGCAGTAAGGATGGCTAGTGTAACTAGCAAGAATACCACGAAAGCAAGAAAAAGAAGTACGCTATTAACTATTAACGTACCTGTCTCTTCCGAAACGAATGAGTACTGTATCTATGTGTGCGCTATCGATTCGAGGAAGTCT
+
:;>>;9:A8@BBBBCBBBABBCIEE>CCB@CBCCBB?CGGECBCBB@CE@C@BC;;:BBB.:6:A@@ABBABCC=AA@@@@@1@A>C5<;;*:CB>AB@CCCBCC?A?AD@BBA>AACBCCC@CCCCDDCCC@CBBB?CCAA@@>>:?????=>?CBBB@?<?BBAAB?BB?BBB?BBBBA=???:?AAAA2@@=@9::???@A=@=ABBB?B?AA@AA>@@AC9:9?B=BBB:@@?=@AABBCCCCCBBAAABCDCBBBBBCCECB@?<@C9949=A>@@
@ATNG8:04525:01668
GATGGTAGACATATCGTACTCTCTGTACTCATTCGTTTCGGAAGTAGAACAGGTACGTTAATAGTTAATAGCGTACTTCTTTTTCTTGCTTTTCGTTGGTTATTCTTGCTAGTTACACTAGCCATCCTTACTCGCGCTTCGATTGTGTGCGTACTGCTGCAATATTGTTAACGTGAGTCTTGTAAAACCTTCTTCTTACGTTTACTCTCGTGTTAAAAATCTGAATTCTTCTAGAGTTCCTGATCTTCTGGGTCTACGCTCGTCGCGCTACCATCGATTCGAGGAAGTCT
+
/8996;@CBCDCBC<<;<;<>>>@@@@==6658544:244.46/////)/::5:7:8;17.338=6=8:88833332+25555'5;652222&2/606(/(/60392::<:89075226888;55326399,,,,*,6(--452577==A888;;=>/---(--,026(-).35867;><6:8888'76=8=><@@;>>>?E8>>C;;;=<<=4:;;;+;?@@@=B=@@=@@??@>>;><==///<166;;1;>>?AA>>>>>>???B>>><?====><AA==9@///::
@ATNG8:04486:01704
GTGGTAGTATCTGTCTACGAGAGCCAGAAGATCAGGAACCTAGAAGAATTCAGATTTTTAACACGAGAGTAAACGTAAAAAGAAGGTTTTACAAGACTCACGTTAACAATATTGCAGCAGTACGCACACAATCGAAGCGCAGTAAGGATGGCTAGTGTAACTAGCAAGAATACCACGAAGCAAGAAAAAGAAGTACGCTATTAACTATTAACGTACCTGTCTCTTCCGAAACGAATGAGTACTACTCTCAGAGACACACTACCATCGATTCGAGGAAGTCT
+
::A=@::<=;;;@?BBC;;9ACCB@CCB?AAABBC?B?B@B9:;?AA=A9A@<:=998'8288:;>?>BBBB=9997>>>+??8<5;<>+25D;ABD>9;;87.806A9;8;<@=>>>8;;@???==:;;<@BBB<>==@@@@D=D;??=<>>>@@A@@<@A???A<AA<CCB<??8715:96:=<<<*56.5??>:;;>?:?588??=B;>>@:;6;=A>>==5:4;9916//)/::<=@@=>>??;;;CCAAB@BAA@@@;=<==::5;>>??D@C898
@ATNG8:04488:01720
GATGGTAGCGCACACATAGATACAGTACTCATTACGTTTCGGAAGAGACAGGTACGTTAATAGTTAAATAGTCGTACTTCTTTTTCTTGCTTTCGTGGTATTCTTGCTAGTTACACTAGCCATCCTTACTGCGCTTCGATTGTGTGCGTACTGCTGCAATATTGTTAACGTGAAGTCTTGTAAAACCTTCTTTTACGTTTACTCTCGTGTTAAAATCTGAATTCTTCTAGAGTTCCTGATCTTCTGGGTCTCTCTCTCACGCACTACATCGATTCGAGGAAGTCT
+
8844.4;<><55;555555:55555599;://)//::;5;>;B?555<;=C7A>833,31788>/00(/////8889:6:=???+=B:8=AD;979;7<59299.55;;?C@CCCCBCAA=A@C>A=A;;;;::A;B@?@=@@@B@B@??@ABA>>??;?AA<AB<?:=@<00)0://)44444&43935555&49:::4<<>::::///)/00)/:;55.5.5549>@@>?>;?;9555<<74444)555@99999A=>??99999=<<:;;)0//:4;9<<<<
@ATNG8:04513:01687
GATGGTAGCACGAGTCACTCATATCCAGAAGATCAGGAACTCTAAGAAGAATTCAAGATTTTTAACACGAGAGTAAACGTAAAAAAGAAGGTTTTACAAGACTCACGTTTAACAATATTGCAGCAGTACGCACACAATCGAAGCGCAGTAAGGATGGCTAGTGTAACTAGCAAGAATACCACGAAAGCAAGAAAAAGAAGTACGCTATTAACTATTAACGTACCTGTCTCTTCCGAAACGAATGAGTACGTGTGCGACGTGTCTCCACCATCGATTCGAGGAAGTCT
+
/9<<@CAEDBBB6;5AAA994445;7<49.555555169<<=6605=8<=<@.44.944944$36::;555=:::>633444444#44.59@@@0>>>:@??BA@@;;;)9:>>;BBB7<<;;@@<CBCCFCAA@C@B@@@>@@@?@??C?B@CA@?ACDDD@@?????BAA>BA=ABA=@@9::2898<99999(9@;=789@@@AA=A=A?>>=B<@@BBC@BBBCCC@;=9<<<6=9939::ABCCAAAA998@@CB@AA??<?@=@===8858BBD<?:?@BB
@ATNG8:04533:01689
GATGGTAGCTATACGTATATCTATGTACTCATTCGTTTCGGAAGAGACAGGTACGTTAATAGTTAATAGCGTACTTCTTTTTCTTGCTTTTCGTGGTATCTTGCTAGTTACACTAGCCATCCTTACTCGCGCTTCGATTGTGTGCGTACTGCTGCAATATTGTTAACGTGAGTCTGTAAAACCTTTCTTTTTACGTTTAACTCTTCGTGTTTAAAAATCTTGAATTCTTACTAGAGTTCCTGATCTTCTGGATAGCGTCGCGATATACTACCATCGATTCGAGGAAGTCT
+
48:<7<<BBA>>B@@;==<<=<=<<<54555945595)/;)/)///777748;98>2;2:34849044::9:::=6?>??=,<=288;?>1::77+//9995<==8BB?BA@@@???;>>>:=6;9////..5.559968859;A565//953,,*(((*(**(,088:999988898::)2.56/6799;,9;999+-+---;4;;>667(7::9)99:19=3:5;>:<<@???9:698=<?A>>:>?>:=<=;<??@AB?>>>???@@@:>>@???;@@BA=B<@>>=
@ATNG8:04484:01756
GATTAGTGTGTCTCTGAGAGTAGTACTCATTCGTTTCGGAAGAGACAGGTACGTTAATAGTTAATAGCTGTACTTCTTTTTCTTGCTTTCGTGGTATTCTTGCTAGTTACACTAGCCATCCTTACTGCGCTTCGATTGTGTGCGTACTGCTGCAATATTGTTAACGTGAGTCTTGTAAAACCTTCTTTTTACGTTTACTCTCGTGTTAAAATCTGAATTCTTCTAGAGTTCCTGATCTTCTGGGATGTGTGCGCAGTGCCTACCATCGATTCCGAGGAAGTCT
+
::<7<=;;:A@556;>==>?CCCCB;9444.4:<>7><9?;?====<<=AB?65165555<7<7977///////49=>?@+=<9<==<4:8<7)///)/7)444:9:8==<655;;7;AB@D@CCBAA?BB>ABBB>BBCCBC@A@@@@@@@A@5;:@=AA?A@BBBBBBCDD499999*92999:::;*:@@@D8=/0//////9.555&5999;7<:A@:==<=<5504388:::;75/.:,5--.---//54555@:?>>9>=///7)/)/99396;444
@ATNG8:04494:01750
GATGGTAGTATATCGCCTCGCTATCCAGAAGATCAGGAACTCTAGAAGAATTCAGATTTTTAACACGAGAGTAAACGTAAAAAGAAGGTTTTACAAGACTCACGTTAACAATATTGCAGCAGTACGCACACAATCGAAGCGCAGTAAGGATGGCTAGTGTAACTAGCAAGAATACCACGAAAGCAAGAAAAAGAAGTACGCTATTAACTATTAACGTACCTGTCTCTTCCGAAACGAATGAGTACACATCGTCGTGTCGTGCTAATCGATTCGAGGAAGTCT
+
ADCC@CCCCDCCBBBCAHIBBBCCB@BCB@CCCDBB@B=AACCCDC?CB?B?BBBBCDCC0A@BBAAAAFCBBB>;9;CCCC5CC@B5;;;.<@C@ICBBECCBC>B?BB@CBB@BBBBDCCCCDCBBBC998:BCE?AACABBBB?C@C@@>@CBBBBCD?CCCCCC?AB@BBB<>>9::,7<<99999:(7>;A<;;ABAAA7;7;@BB:=:>@BBB@BBBBABA<?=?AA9A??<??BBCDCCC@AABBBCDCBBCAAAAC?BBCBB?BCCC@C@B866
@ATNG8:04502:01805
GATGGTAGATATATGCACGCTCTACCAGAAGATCAGGAACTCTAGAAGAATTCAGATTTTTAACACGAGAGTAAACGTAAAAAGAAGGTTTTACAAGACTCACGTTAACAATATTGCAGCAGTACGCACACAATCGAAGCGCAGTAAGGATGGCTAGTGTAACTAGCAAGAATACCACGAAAGCAAGAAAAAGAAGTACGCTATTAACTATTAACGTACCTGTCTCTTCCGAAACGAATGAGTACTACTCTCAGAGACACACTAATCGATTCGAGGAAGTCT
+
BB@@?BDDDCCBBBCCDCCCBCCCC=BBD@DDCC??>@?CCBBBAA>BB?B>BBB@AABB1B?CBBBCB@ABBC=@@???>>0?B>C5;;;*9@@=BCCCCCCCC@C@BB?BBB?BBBBCCBBBDGGDAAAC@CCCC?CBBBBBAB>B?B??=@CBBBCCB?BCCBAA?AC?BBB>??888*99:39===?1?A?@;;;@@@>>7:7;>=>1708=AAA>AABBBBB@B?BCB>B??=@CCCBBBCCCCACCBC>>=BB?>=??<@@@@@<@@@?<@7:;>>
@ATNG8:04508:01809
GATGGTAGTATCTGTCTACGAGAGCCAGAAGATCAGGAACTCTAGAAGAATTCAGATTTTTAACACGAGAGTAAACGTAAAAAGAAGGTTTTACAAGACTCACGTTAACAATATTGCAGCAGTACGCACACAATCGAAGCGCAGTAAGGATGGCTAGTGTAACTAGCAAGAATACCACGAAAAGCAAGAAAAAAGAAGTTACGCTATTAACTATTAACGTACCTGTCTCTTCCGAAACGATGAGTACCTCTCAGACGCTCGTCCTACCATCGCAATTGCCTAGTCT
+
A@AB@CBCB;;6B?@ACCCBBCGDC@CCC?CAAB::6:=@?ABBAB>AC?A=@=;00000'/(/8::::;9333/2:CCDDD3AA6:29@@4@AC=BC:;5==::7?<A@;@?@=@@ABAB@BAA:;:BA@@<@BAA>;;9CCCBB@A?@00-0@@@@CBB?@??::9@ED?BCC3899888(8;;5:=@=@=&8;6//(//:=?>969488;:*/)//00=6>>?::9=9=<<??9=8433399>A?@>??BBBBB=<=:::9;;:8;;:99<)/*00;>?BB87
@ATNG8:04517:01818
GATTAGGCGTGTGAGAGTCTGCCCAGAAGATCAGGAACTCTAGAAGAATTCAGATTTTTAACACGAGAGTAAACGTAAAAAGAAGGTTTTACAAGACTCACGTTAACAATATTGCAGCAGTACGCACACAATCGAAGCGCAGTAAGGATGGCTAGTGTAACTAGCAAGAATACCACGAAAGCAAGAAAAAGAAGTACGCTATTAACTATTAACGTACCTGTCTCTTCCGAAACGAATGAGTACGTGTGCGACGTGTCTCCTACCATCGATTCGAGGAAGTCT
+
//;//6;>CAABDCCCC@@A;;;/5ED?@AAAAA<@=@@BCCCC@CD@D@BBB@????.???@@BBBBBCCC>BBBBBBB3BC=A2989+:9:;@977;?AAA<A=BB=B=>:>@>>>>>>BAA??>>;A<>=>B<>>>=AA=>:>=C>B?B::;AAAA<AA@@BB@BB>A=>69:898.:9:4:::::*8818@ABBAAAB<A==<<A;?:>>==>;>>>A;;;:@:@AA9@AA>>>>A988>=;;;>AD????@???<>>><@;::AA=B?>><>:==@@
@ATNG8:04503:01842
GATGGTAGCGAGCGAGTGTGTATACCAGAAGATCAGGAACTCTAGAAGAATTCAGATTTTTAACACGAGAGTAAACGTAAAAAGAAGGTTTTACAAGACTCACGTTAACAATATTGCAGCAGTACGCACACAATCGAAGCGCAGTAAGGATGGCTAGTGTAACTAGCAAGAATACCACGAAAGCAAGAAAAAAGAAGTACGCTATTAACTATTAACGTACCTGTCTCTTCCGAAACGAATGAGTACCTCTCAGACGCTCGTCCTAATCGATTCGAGGAAGTCT
+
<<9:=@=BBBB@@?@;BBBCCCABB@CCG@CCCBBB?B?BCBBBBB>AA>@<@AAA@@@@0@?BBBICCBBBCC=BAABBAA0BB?B?CCC<CBDACBBBBDB@@?@@CD@BAA>ACCBBCBBBB@@ACCIDBBBBC@@@AABBBD?C>B::6;BBCCAAAACABABB?BC?CCC?AA998*9==999::::%:D??989BCCAA<A>C@>>:=;>@CBC@BCCCCCC?C@BBD=B::7;?BAAAB@AAABCCBBBBCCAAA@?C@:::@A<A@@@=@7;;?>
@ATNG8:04529:01848
GATGGTAGCTATACGTATATCTATGTACTCATTCGTTTCGGAAGAGACAGGTACGTTAATAGTTAATAGCGTACTTCTTTTTCTTGCTTTCGTGGTATTCTTGCTAGTTACACTAGCCATCCTTACTGCGCTTCGATTGTGTGCGTACTGCTGCAATATTGTTAACGTGAGTCTTGTAAAACCTTCTTTTTACGTTTACTCTCGTGTTAAAAATCTGAATTCTTCTAGAGTTCCTGATCTTCTGGCTCTCGTAGACAGATACTACCATCGATTCGAGGTAGTCT
+
4<::<@@CBC@E@@@=@CCGCEDB@@A@BCCC@BBBF>BB@B@CBBCCAA=BDCBB?B?AABD?C>ABBBBBBBB?A@@??1??;>;==3=@>?9>?A?BB?BBBBBB=@@A?@AAA;??@<A<>>>>>>>@=BA@@;>>??@@@@@@@AA?>??9688=BB=B<>>>?AAA??<>>>CC;C8=788887(8===>9>===@@A@@A<????/?@A??<?<@@<AAAAA?>:@=AA@@>>:>@@<A?>>>@@@@DAAA?>999883666;:949===:>?AA@@
@ATNG8:04495:01908
GATGGTAGTACATGATAGACGACACCAGAAGATCAGGAACTCTAGAAGAATTCAGATTTTTAACACGAGAGTAAACGTAAAAAGAAGGTTTTACAAGACTCACGTTAACAATATTGCAGCAGTACGCACACAATCGAAGCGCAGTAAGGATGGCTAGTTTAACTAGCAAGAATACCACGAAAGCAAGAAAAAGAAGTACGCTATTAACTATTAACGTACCTGTCTCTTCCGAAACGAATGAGTACAGAGAGTACGATATGTCTACATCGATTCGAGGAAGTCT
+
;;??<@ACCCCBCCCC@@@BA@@CCABBB@CBBB@@<@=@BBCCBB?BB>B>BBBCDDDC2C?CCBCCCCCCCC=AD::9:9*;B>B4<<<-;CC?AAAABBCCC?A?CC@AAA;??BBBBBBBBCCCCCCCACBBB@BDBBBBBC<@=@996:CBBCD=C@BBBBCC@BB@BBB?BBBB@:A::9:BDDF3AA>A:::BBBCD:;;;ACC>A?ADGAA>ACAA><<7>>ABB>B??=@AACBBCCAAABBBB=>>B@>AAAA=>>>?@>><@A>>9=9=>=>
@ATNG8:04518:01918
GATGGTAGCTCGCTGATGATATCTCCAGAAGATCATGAACTCTAGAAGAATTCAGATTTTTAACACGAGAGTAAACGTAAAAAGAAGGTTTTACAAGACTCACGTTAACAATATTGCAGCAGTACGCACACAATCGAAGCGCAGTAAGGATGGCTAGTGTAACTAGCAAGAATACCACGAAAGCAAGAAAAAGAAGTACGCTATTAACTATTAACGTACCTGTCTCTTCCGAAACGAATGAGTACTATAGACTATCTAAGACATCGATTCGAGGAAGTCT
+
CCAA>BDCCCCCCCCDCCDDDBBCCACBB>BCCCD@A@?A@CCCCC@CC?A?CCCBCCCC5C?CCCCCCCCCCC>BBBCCCC5BB?B<BBA9ACC@CCCCCCC:98:@AA?AAA=@?BBCABACCCCCBBCC@B@@@<@BBBBCAB>B@CBB@BCCCCCCB?BCBBCC@BB>@A@9====;3?>><@AABB3AC?C:99BBAAD:=:>>>A<?<?@CCC?BDBBBBA?B?A@@9???;???BBBBBCCBBAAAACCCC?CCCCBBAAA?BBBB?B@BBBB
@ATNG8:04542:01291
GATGGTAGTACACGAGATCTCATCGTACTCATTCGTTTCGGAAGAGACAGGTACGTTAATAGTTAATAGCGTACTTCTTTTTCTTGCTTTCGTGGTATTCCTGCTAGTTACACTAGCCATCCTTACTGCGCTTCGATTGTGTGCGTACTGCTGCAATATTGTTAACGTGAGTCTTGTAAAACCTTCTTTTTACGTTTACTCTCGTGTTAAAAATCTGAATTCTTCTAGAGTTCCTGATCTTCTGGGCAGACTCTCACACGCCTACCATCGAATGAGGTTAGTCT
+
>BBB?CCBBBBBDBBBCCCDCECCBBCCCCCC=BBBD>DD?D?ECCBBBC?CCDCC?C@@@@C?C@CBBBAABBB>ABBBB1BB?ABBC;ACBB>ABC>B>>==BCBB>@BBBBC@@<@AA;A;@@@@@@@@:@@>>7;;A<===>??A??;;;@:=><===:=<?>>@@BB=<6<<;<;/;8;896666)6<333)--6---799<08888(5==?A:=:>A=@@@A=>=<@;@?@@@A7;;>>5>>>==>???AAAAAA;AAA<@::::8=???<?=D???@
@ATNG8:04553:01282
GATGGTAGCGCATATCAGCGCAGCCCAGAAGATCAGGAACTCTAGAAGAATTCAGATTTTTAACACGAGAGTAAACGTAAAAAGAAGGTTTTACAAGACTCACGTTAACAATATTGCAGCAGTACGCACACAATCGAAGCGCAGTAAGGATGGCTAGTGTAACTAGCAAGAATACCACGAAAGCAAGAAAAAGAAGTACGCTATTAACTATTAACGTACCTGTCTCTTCCGAAACGAATGAGTACCTCTCAGACGCTCGTCCTACCATCGATTCGAGGAAGTCT
+
884;.494445===BCCBBBDC@@@;@CA?@@@@@@;??CBDCCEC@@?=???=@;;;;;*;=BBCCCDGGCCC>C@@@@A@0@B=B4:::.<;;5;BBBCDBBB?B?BC@CBB>AACCCCCCDDCCCDDBB>BCBB>BBBBCCCC@E@EA@=ACBABCBB@BCCBBC?BB>BCF?@@999+9>=;>@@AB2AC?B:::BBCCC>A>A?@A7;6:>BCE@B@A@@@@?B@CBE@ECA>AACBBBB?BBBBBBBBBBCCCCC>ABB>B9999:5:A@@<@8<=;;
@ATNG8:04548:01330
GATGGTAGGTGCACATGAGTGTATCCAGAAGATCAGGAACTCTAGAAGAATTCAGATTTTTAACACGAGAGTAAACGTAAGAAAGAAGGTTTTACAAGACTCACGTTAACAATATTGCAGCAGTACGCACACAATCGAAGCGCAGTAAGGATGGCTAGTGTAACTAGCAAGAATACCGCGAAAGCAAGAAAAAAGAAGTACGCTATTAACTATTAACGTACCTGTCTCTTCCGAAACGAATGAGTACGATGAGATCTCGTGTGATCGATTCGAGGAAGTCT
+
:::<9=<<7;:==;:;@??;6:BBB=BAB<@@A@?=3;5:99>>==9=?4:44=999===(=9995996///<;/////)/::1794:8===2<<<9;?;==AB:949;>>:?A@=@BA@AGCCCCCCCCBBBA@@?@<?:::AAAA<A>A;;6;AAAABBB?B???AB?CB?BBB?BC99929879878788%/965/./57<<>:=:>AAA7;7:=BBB?BBBCBEGAJ@CBB<A@A<;;;AAACCAABHCBB>>?AAA??>???BBAB?>>=B>@;:;
@ATNG8:04550:01357
GATGGTAGCACGAGTCACTCATATCCAGAAGATCAGAACTCTAGAAGAATTCAGATTTTAACACGAGAGTAAACGTAAAAGAAGGTTTTACAAGACTCACGTTAACAATATTGCAGCAGTACGCACACAATCGAAGCGCAGTAAGGATGGCTAGTGTAACTAGCAAGAATACCACGAAGCAAGAAAAAAGAAGTACGCTATTAACTATTAACGTACCTGTCTCTTCCGAAACGAATGAGTACCTCTCAGACGCTCGTCCTACCATCGTTTCGAGGAAGTCT
+
;@B@<<<;5555=;<9;55589:4405<?;@AAA;;9266;;;:<577*0)/;0/444&458345<<:99891984444&44.4.555&5;;477///779=:=:>>:;;?7<@945<556996<=ABB?B@@@?BCC@@ABB?C@C;;7<@B;;:BB?A@????8<=8<<<5;;77/33<499::99%8806//.656665839:=84<;88?AA=@BB@@@@>@<@@>5=00*06998;=8BBBB@B@BBBB>???:>=>;887:==6??>??B>BABB
@ATNG8:04579:01354
GATGGTAGCATCATGCATATCTCACCAGAAGATCAGGAACTCTAGAAGAATTCAGATTTTTAACATCGAGAGTAAACGATAAAAAGAAGGTTTTACAAGACTCACGTTAACAATATTGCAGCAGTACGCACACAATCGAAGCGCAGTAAGGATGGCTAGTGTAACTAGCAAGAATACCACGAAAGCAAGAAAAAGAAGTACGCTATTAACTATTAACGTACCTGTCTCTTCCGAAACGAATGAGTACCTCTCAGACGCTCGTCCTACCATCGATTCGAGGAAGTCT
+
4<99<@;BBABBBBCCB@@B@?@BB<@BB?BBC;;9<@;?CB895=8<:7>900///;;;+;5/83783333;9;193337777'75+2+266&222+255579622,26;;98;:6?:>>CBCECEBCCBBAC?CDDD@@@@BBBBB=B<@??<?BBCCCCB>B@@@BB?BB>===:==@AA:@@@:<<>>?1?@=B988AEA??;>:=?>>4949=BBB@BBBBBAA=A?A@@<AAA>ABBBBBB?BBB@??BBBBBA@AC?@B?;;;;>;<6<><>:>7;;>>
@ATNG8:04578:01423
GATTGAGTGTGTCTCTGAGAGTAGTACTCATTCGTTTCGGAAGAGACAGGTACGTTAATAGTTAATAGCGTACTTCTTTTTCTTGCTTTCGTGGTATTCTTGCTAGTTACACTAGCCATCCTTACTGCGCTTCGATTGTGTGCGTACTGCTGCAATATTGTTAACGTGAGTCTTGTAAAACCTTCTTTTTACGTTTACTCTCGTGTTAAAATCTGAATTCTTCTAGAGTTCCTGATCTTCTGGCTCTCGTAGACAGATACTACCATCGATTCGAGGAAGTCT
+
--9+--:::<ACCBAA@@;9;@:9999:444.4::<5==:>;><;;=CC@CAAAC@C?AABB?C@BBBAACA@D;:;EFJ5BB?A@BC9;9:5.55<7<>:9955;<8;BACBBBB=@@B=A<AB<;<;;B?BCBB>CCCABBBBBA>><<<00-0>>9=@6>4::;9@@AAB=@@@@@3@;@;;;;;;(:?:;:.:@A@@ABBBD=A?@7>BB9:9:?BBABBBDCCC@C?BDBCCC>@@B=ADB<;;BCBCBBBA@@AAAA>BBBBBE;;<CC?B@BCCB
@ATNG8:04541:01463
GATGGTAGTATCTGCACACTCTGTCCAGAAGATCAGGAACTCTAGAAGAATTCAGATTTTTAACACGAGAGTAAACGTAAAAAGAAGGTTTTACAAGACTCACGTTAACAATATTGCAGCAGTACGCACACAATCGAAGCGCAGTAAGGATGGCTAGTGTAACTAGCAAGAATACCACGAAAGCAAGAAAAAGAAGTACGCTATTAACTATTAACGTACCTGTCTCTTCCGAAACGAATGAGTACACATCGTCGTGTCGTGCATCGATTCGAGGAAGTCT
+
::;;7;>C@??;;A@??CCAA@AGL@BDDACBBCFC@C<<<BBBCC@DH<?;=999<<<<(7/7???@AB>>>D=?A;;;;;*;C@@5;;;.;AC=ABCBEEAA?5;5;@=@BC8:;??@CAACFCBCC@@@?BAAA>ACCC???D@E@C;;;;BBCBBBB@DCCBBB>AA?@@A=A@@@A299@299999(0959///=;=:><>8>?@>8969;@@@=@BAAAAA<?=?BC=BAA;?9::>=??A@ABBCCDA>=00000>A????:?@>?9?>A?76
@ATNG8:04569:01430
GATGGTAGTGATACAGATCAGACACCAGAAGATCAGGAACTCTAGAAGAATTCAGATTTTTAACACGAGAGTAAACGTAAAAAGAAGGTTTTTACAAGACTCACGTTAACAATATTGCAGCAGTACGCACACAATCGAAGCGCAGTAAGGATGGCTAGTGTAACTAGCAAGAATACCACGAAAGCAAGAAAAAAGAAGTACGCTATTAACTATTAACGTACCTGTCTCTTCCGAAACGAATGAGTACTACTCTCAGAGACACACTACCATCGACGAATAGAAGTCT
+
5:==8=@A?CCDCBCCCCCCBBBDD@CCE@BBBBBC?B?BBCBAAC?BB?B?AAA==<=<.=8@DBBBBB@BBB?@?@CEIE3BC@C@CDED5BBDADBBBDEDBB?B?CB?BCD?BCCCCBBBCCBBACCCC@CAAA@BAA?BA?>:@=B::7;BBBBBAC@CCBBBB>AA=@>?9==999+9<<<999999%0>;>000>9>AA:>:>ABA:>;==BCC@B;;;C@@=@>ABB>B@?=?BBBBBBBBBBCCCCCAABBBCAAA>><>>AAAA??<@??@<@???
@ATNG8:04574:01441
GATTAGGCGAGAGTGAGACGCAGTACTCATTCGTTTCGGAAGAGACAGTTACGTTTAATAGTTAATAGCGTACTTCTTTTTCTTGCTTTCGTGGTATTCTTGCTGGTTACACTAGCCATCCTTACTGCGCTTCGATTGTGTGCGTACTGCTGCAATATTGTTAACGTGAGTCTTGTAAAACCTTCTTTTTACGTTTTACTCTCGTGTTAAAAATCTGAATTCTTCTAGAGTTCCTGATCTTCTGGTATACACACTCGCTCGCTACCATCGATTCGAGGAAGTCT
+
>=@?@@<@C:;9:5==@BCBB;;665>CAA<@@@A;BA=B6996<=<<<89>:;;(9<=??B8@7>?????>:?8CDDDF1?>9????5=@@><>AA>AB>A@@@=@=@ABBB@>>:??A7:8:CBAA@@@<A@??:=;;;@?@>>====;::=4;:?;>>;@<??@A>>>;;5:6767-6)/)/////(/86565+8AA@@@::9:08887$2575=5959:6;;;87775:6:>7877177717>9==H>>=>=@;;;?>>>B;??ABBD:??AA<A<>>>>
@ATNG8:04550:01527
GATGGTAGTGTCAGTGCGCGTCGTCCAGAAGATCAGGAACTCTAGAATAATTCAGATTTTTAACACGAGAGTAAACGTAAAAAGAAGGTTTTACAAGACTCACGTTAACAATATTGCAGCAGTACGCACACAATCGAAGCGCAGTAAGGATGGCTAGTGCAACTAGCAAGAATACCACGAAAAGCAAGAAAAAGAAGTACGCTATTAACTATTAACGTACCTGTCTCTTCCGAAACGAATGAGTACACATCGTCGTGTCGTGCTAATCGATTCGAGGAAGTCT
+
ABBC@CAAACBBBBCCCCC9;;BDC?CCCACCBCED?B>BBCBCCC?@@<@@BA?====;,<<@AABBB@@?>?8?BBDECD5CC?C>BBB7ABB>ACBACDCCC@C@A@=A@@;@@??BBCCFCCCCBBCB?BDA@>@A@@?@>A=B@CBB@BCBABB@@=?BBBBC?CC?BA?9>?9999+9993:::99(77,7:??<<8:>4929CCC?B?BBBAA=@@@?>>>8>;?@@9@??<?BBBBCBAAABCDCCCAAACB???CD@BBBAB@CCBB?B?A???
@ATNG8:04563:01517
GATGGTAGGTGCAGCATGAGTGTATCCAGAAGATCAGGAACTCTAGAAGAATTCAGATTTTTAACACGAGAGTAAACGTAAAAAGAAGGTTTTACAAGACTCACGTTAACAATATTGCAGCAGTACGCACACAATCGAAGCGCAGTAAGGATGGCTAGTGTAACTAGCAAGAATACCACGAAAGCAAGAATAAGAAGTACGCTATTAACTATTAACGTACCTGTCTCTTCCGAAACGAATGAGTACGTGTGCGACGTGTCTCCACCATCGATTCGAGGAAGTCT
+
-778388804/////:<<=>>;666=8:::+///:78-4.3=@??9949:49<@@<>>AAA1@@FCCCCABBCCF?CBAAAA@0AC@C?ADD;DDD@C?@@CAA@A=A=@A=B@A>ACBBBBBCCCCBCCDCB?AABB@CCCCBB??<@@D::;;BBBBDCC@CCABBB?BB@BBB>@@>>>8>=>;9949B?BC??@????CCE?C?CEDE@B?BBBCC@BBCCBBB@C?@@@;@AC?BBBBCBBBBAB>>?BBBBBBBBB@BA:======:=>>C<@<@B@@
@ATNG8:04576:01483
GATGGTAGCTCTGCTCTGACTCTCGTACTCATTCGTTTCGGAAGAGACAGGTACGTTAATAGTTAATAGCGTACTTCTTTTTCTTGCTTTCGTGGTATTCTTGCTAGTTACACTAGCCATCCTTACTGCGCTTCGTTTGTGTGCGTACTGCTGCAATATTGTTAACGTGAGTCTTGTAAAACCTTCTTTTTACGTTTACTCTCGTGTTAAAAATCTTAATTCTTCTAGAGTTCCTGATCTTCTGGGTCTACGCTCGTCGCGCTAATCGATTCGAGGAAGTCT
+
;;==;>BBCCC?@;=BBCBBDDCCBBBBABBB7:;A@9AB?B??@@CCCGACCCCCAC@CBBD?C@BCCCCCDA@=;;;;;*;C=@@@B<AC;;:;CC?CC:;=@CCFACBBCCC;:8;BB@FAIGCBBACB?CCCC=BABABBAAAC?@@AAAD?;<;>AA>A@;;;BEC;;;=@;;;;-:=B>ABBBB0@ACCF=BACCCCCCA@5;;;:*9::494969G@CCCCBBB>@<????@>:?@BC>AAACDCBCBEBBB@A@@@@DCDBD?AAAD@D@@;;0
@ATNG8:04551:01551
GATGGTAGTCTCAGATAGTCTATAGTACTCATTCGTTTCGGAAGAGACAGGTACGTTAATAGTTAATAGCGTACTTCTTTTTCTTGCTTTCGTGGTATTCTTGCTAGTTACACTAGCCATCCTTACTGCGCTTCGATTGTGTGCGTACTGCTGCAATATTGTTAACGTGAGTCTTGTAAAACCTTCTTTTTACGTTTACTCTCGTGTTAAAAATCTGAATTCTTCTAGAGTTCCTGATCTTCTGGAGATACACATGATCACAATCGATTCGAGGAAGTCT
+
BBBB@C@?ABCCCBCCCCCBBCDCCBBBCCCC@ABBC?CC@C@CDCCCBB=;6?>@<?<@@>@<@>BAABBBBAB<;;;;;):B>@@AA<@@AC7<9B=BD9;;AA<;9;BBCBBBB?DCB@CACCCDBBBC@CBBB@CBB::;B@@@BA@@@@C@FHE@CC?A>A@@AEECDB?A;;;;.;>B>;;;<<*;BBBE>CBHCCCBABA=@@@@,@ABBCACACD?BBBCCBA?A=@@?A@@5;9B?BCCCBBCCCCCBBACCD?AABCC?BAAA@B@B=>>
@ATNG8:04553:01553
GATGTAGAGAGACTGTAGCGCACCCAGAAGATCAGGAACTCTAGAAGAATTCAGATTTTTAACACGAGAGTAAACGTAAAAAGAAGGTTTTACAAGACTCACGTTAACAATATTGCAGCAGTACGCACACAATCGAAGCGCAGTAAGGATGGCTAGTGTAACTAGCAAGAATACCACGAAAGCAAGAAAAAAGAAGTACGCTATTAACTATTAACGTACCTGTCTCTTCCGAAACGAATGAGTACAGAGAGTACGATATGTCTACCATCGATTCGAGGAAGTCT
+
778898<<<<<<<<<<655<9555)5996;@>>>=:?;:;9999=7;;0403338<==>+>;?@B==<@@AAC>BBBBEDD19;69=@@A7ABC>;;9><>>>@:@?AA?BAA>ADAACBBCCCCCCBBAB=A@;0+0==00000*08;00)/:::::4408=???A>@@;@:91/6699(//606;====&8802222226662848:::;A9==9:9?BA998?@;=888:59AA=??@BBCCAAAABBBECBBABB@@AAAA:>888::<A@>:6;9=///
@ATNG8:04557:01560
GATGATACTCGCTGATACACCCAGAAGATCAGGAACTCTAGAAGAATTCAGATTTTTAACACGAGAGTAAACGTAAAAAGAAGGTTTTACAAGACTCACGTTAACAATATTGCAGCAGTACGCACACAATCGAAGCGCAGTAAAGGATGGCTAGTGTAACTAGCAAGAATACCACGAAAGCAAGAAAAAGAAGTACGACTATTAACTATTAACGTACCTGTCTCTTCCGAAACGAATGAGTAACTGTATCTATGTGTGCGCTACCATCGATTCGAGGAAGTCT
+
ABBBBBBBGECBBBBBCCCCF>DCC@CBCBBB?CAFCBBBBB@CC?B@AAABBBBB2A<@AA998@?AAA9?>===<<,88/739::*97=9?=;>BA???=A=@@<@AA7;;>@>?A>>>@?>==<=8<<<<8===::9788)89===;?@;;;??A=ACCCCD?==8888:>>///)///)/=>>>,9:4>888??????<@<@==>=D=@6668;>>AA@@@<><>?A7A:97:?==8717@>??>>>::>@@@<<<<>??<@@@@@@=BB@@5:47:77
@ATNG8:04571:01559
GATGGTAGACATATCGTACTCTCTGTACTCATTCGTTTCGGAAGAGACAGGTACGTTAATAGTTAATAGCGTACTTCTTTTTCTTGCTTTCGTGGTATTCTTGCTAGTTACACTAGCCATCCTTACTGCGCTTCGATTGTGTGCGTACTGCTGCAATATTGTTAACGTGAGTCTTGTAAAACCTTCTTTTTACGTTTACTCTCGTGTTAAAAATCTTAATTCTTCTAGAGTTCCTGATCTTCTGGGTGCGCTACAGTCTCTCTACATCGATTCGAGGAAGTCT
+
BBBD?AACCCDCBB@BBCDECBBBBCCCCC99;9CCC=BB?B>BBBCBBB>BBBBB>B>AACB?B<AAAAAABBB>@<<=;+=>;?>@@:>87:AEBB?BA:>>=AAA<A?>>>?>>9>>?;?;A@@@:::A;AA>>8<;<788<>>B@@A@@@@9>>><AA=A7==>??AAAA<?@?AA6@:=866666(7=6660669///<<9=8=>>>/>==6;7;<=@9=/--===,-,-=66685==>A7>>AA@===>A@@??>@BBCAA@@6616@66166;<99
@ATNG8:04572:01553
```
