## Supplementary material for "Massive Multiplexing Can Deliver a $1 Test for COVID-19": Fastq files for Ion S5 analysis of 24 indexed plates: E-gene_Plate01_Rep2_IonCode_0111.filtered.fastq (part 14 of 25)

```
GATTAGGAGACACGTCGCACACGTACTCATTCGTTTCGGAAGAGACAGGTACGTTAATAGTTAATAGCGTACTTCTTTTTCTTGCTTTCGTGGTATTCTTGCTAGTTACACTAGCCATCCTTACTGCGCTTCGATTGTGTGCGTACTGCTGCAATATTGTTAACGTGAGTCTTGTAAAACCTTCTTTTTACGTTTACTCTCGTGTTAAAAATCTGAATTCTTCTAGAGTTCCTGATCTTCTGGTGTCGTCTATCATGTACTACCATCGATTCGAGGAAGTCT
+
A?B9BB@BCBBBBBABBABAAA@ABBBB;;:;BBE>CC@C@CCBBBCC@BBAA@?B@BCCC?C?BBBBBBBBB?BCCCC2CC>B77719BAA@BBB@BC>779ABB?CCBBB@AA;@>>=A=AA@>>;;;;>>>A688C9668:;?@AA;;;A<888=BB=B<@@>>>AA?>4;;==</=9>9;<;<;+;<:::1;<=::;==>==DDDC/A===C=A=??<?AAA;;;<@<@A?>=>:=?D=;;:AA@??AAAAAAAAA===<@>??A?;AC<<9=<A?=>
@ATNG8:04575:01542
GATGAGAGAGACTGTAGCGCACCCAGAAGATCAGGAACTCTAGAAGAATTCAGATTTTTAACACGAGAGTAAACGTAAAAAGAAGGTTTTACAAGACTCACGTTAACAATATTTGCAGCAGTACGCACACAATCGAAGCGCAGTAAGGATGGCTAGTGTAACTAGCAAGAATACCACGAAAGCAAGAAAAAGAAGTACGCTATTAACTATTAACGATACCTGTCTCTTCCGAAACGATGAGTACTGCGTCTCACTCTCGCCTAATCGATTCGAGGAAGTCT
+
::9999445555555<<;;666@4656266>===;>9;;:44494:;7=777733333$33889///68///(/34<>@?+==8;.555&5>>@CCA@>A;9:44344.4444(433:;<:8..-----/7,66;;7<<;4449=6;:@00*/:00/;33-44487868848::6:888:26//(-----$-4(...5522284:6;2226=5//.../(....225060222'27555522......///3::94539=7;<9;;::>8;:::(/(////
@ATNG8:04581:01536
GATGTACGAGAGACTGTAGCGCACCCAGAAGATCAGGAACTCTAGAAGAATTCAGATTTTTAACACGAGAGTAAACGTAAAAAGAAGGTTTTACAAGACTCACGTAACAATTTTTGCAGCAGTACGCACACAAATCGAAGCGCAGTTAAGGATGGCTAGTGTAACTAGCAAGAATACCACGAAAGCAAGAAAAAGAAGTACGCTATTAACTATTAACGTACCTGTCTCTTCCGAAACGAATGAGTACAGAGAGTACGATATGTCTACCATCGATTTCGAGGAAGTCT
+
----5--/;;8:/0//////55555)49;8=><<::5:5:799://)/6160/3333333$3,33333778898299<<??>+==7;7;<<+6//27:///75///7::28777'445:45599955555544)4444.4/855--(-(-(-/4.4<;45553-333333,33498928888:3:99333333$3;88;56577::5;8<888;A277995455;;<9:-3-/66(//8)///57///88888::;888;;9/....46667222'25564<6;555
@ATNG8:04582:01550
ATGGTAGCTCTGCTCTGACTCTCGTACTCATTCGTTTCGGAAGAGACAGGTACGTTAATAGTTAATAGCGTACTTCTTTTTCTTGCTTTCGTGGTATTCTTGCTAGTTACACTAGCCATCCTTACTGCGCTTCGATTGTGTGCGTACTGCTGCAATATTGTTAACGTGAGTCTTGTAAAACCTTCTTTTTACGTTTACTCTCGTGTTAAAAATCTGAATTCTTCTAGAGTTCCTGATCTTCTGGATATGAGTGACTCGTGCTACCATCGATTCGAGGTAGTCT
+
444.448944499;::96555555555;?4405<<=7<<9A9BBCCCCC@CFCDD?C?CCBB?E@CCCCCCCCC@DCCBB1BA?AAAA<A@@@4:6A=@D@BBBCBC@CCCCBBBC@BAA@C@DCBBBBAB?BBBC@BBBBBBCBBBBCCAAAB>CCC?BB?B>BBCCCAAAG@CBBBB6:4:;:::::*:BBBD>BACBCDCAA@5;;;;*;@@@@=@=@C@CCBECBB?B@BBBBBC@CBC@CCCCCCCCBBAAAC???BBB@@AABBB@BCCC?CCBB??
@ATNG8:04541:01587
GATGGTAGTACATGATAGACGACACCAGAAGATCAGGAACTCTAGAAGAATTCAGATTTTTAACACGAGAGTAAACGTAAAAAGAAGGTTTTTACAAGACTCACGTTAACAATATTGCAGCAGTACGCACACAATCGAAGCGCAGTAAGGATGGCTAGTGTAACTAGCAAGAATACCACGAAAGCAAGAAAAAAGAAGTACGCTATTAACTATTAACGTACCTGTCTCTTCCGAAACGAATGAGTACGTGTGCGACGTGTCTCCTACATCGATTCGAGGAAGTCT
+
8<=>:>;;:79;///899:<959<@=96:;AA<=>>*0+//99:<<9><3929=999999*549?=B>>C9:6@>CCAAAAA1@B;A5;;;;(:BD?CCBB@DC<;:;?BB@C@A=?A@?@;:;A@@@@CCCC@CCBB@BCCCDDCD?C@CAA<ACBBBBCB?BABCCA?BB?AAC?BCBAA;9:9;99:9::%9>97=8<A<?B><@<>D??<?:;;ABB?CGDBBBB@C@CCD=A:;8;?B@ABBA@@?????A@AABBAB?A@@??:<<A9=>AA=A:>>>>
@ATNG8:04556:01645
GATGTAGAGAGACTGTAGCGCACCCAGAAGATCAGGAACTCTAGAAGAATTCAGATTTTTAACACGAGAGTAAACGTAAAAAGAAGGTTTTACAAGACTCACGTTAACAATATTGCAGCAGTACGCACACAATCGAAGCGCAGTAAGGATGGCTAGTGTAACTAGCAAGAATACCACGAAAGCAAGAAAAAGAAGTACGCTATTAACTATTAACGTACCTGTCTCTTCCGAAACGAATGAGTACGAGAGTCAGAGCAGAGCTACCATCGATTCGAGGAAGTCT
+
949999:555>=>>CCCCCCBBBC?@BA@@@?@BA=B?BCC9:9A>AA=@<<=<89999(76?>?BBBAA@CC>==:9999'9?;@;BCB<CCIACEDCBBBAA=@?BB>A@C?A@CABBCCCCCBBBC@@>@ABB?BBCAACCC@A@A00-0@@@A@CC@CBDBCB?BB=;;;000@@>5;;=999999(/:6<///:9>@>9=6::>@,/,/9A@B@DBBBA::3:;=>=6=99399:@@AAAAAB@A??>BBBBBCCB???=D8888819>AA<A<>>>@
@ATNG8:04575:01639
GATGGTAGCATCATGCATATCTCACCAGAAGATCAGGAACTCTAGAAGAATTCAGATTTTTAACACGAGAGTAAACGTAAAAAGAAGGTTTTACAAGACTCACGTTAACAATATTGCAGCAGTACGCACACAATCGAAGCGCAGTAAGGATGGCTAGTGTAACTAGCAAGAATACCACGAAAGCAAGAAAAAGAAGTACGCTATTAACTATTAACGTACCTGTCTCTTCCGAAACGAATAAGTACCTCTCAGACGCTCGTCCTACCATCGATTCGAGGAAGTCT
+
;<BB@CBDCCDDDAAACCDD@@AAA>ACC@CCCBBA>@=@AB????9?>9??????>B=B+C=AACCCBBB77828??@AAA2AB=A5;;;7;EF@BAABDGCDC@C?CB?CCD?AAAACCCC@B@ECBBAD@DCAB?BBAAABBB>B@C??>@CCFCCCD@BBABBC?AB=BBB=AA>?>8???>BBBBB3BC?B886CAA>><><@@AA<?<>>BBB@BCBBABB@E@BAB=BBA=??<??BB@BBBBBCCBAAABBAA;@@A;>?>?@@<@?AA=B<>>::
@ATNG8:04582:01653
GATTAGTGTCAGTGCGCGTCGTCCAGAAGATCAGGAACTCTAGAAGAATTCAGATTTTTAACACGAGAGTAAACGTAAAAAGAAGGTTTTACAAGACTCACGTTAACAATATTGCAGCAGTACGCACACAATCGAAGCGCAGTAAGGATGGCTAGTGTAACTAGCAAGAATACCACGAAAGCAAGAAAAAAGAAGTACGCTATTAACTATTAACGTACCTGTCTCTTCCGAAACGATGAGTACATAGATATACGTATAGCTACCATCGATTCGATGAAGTCT
+
;5C>?@BBBAABBBAAAC@CBBB?ABB?AAAE@@=@>@@@@@?A>@>7958@?@ACDC+=6::::>::::::299<:<<<$554949;;&555.5:<:;;;;;7;9>>7<;=388>=@A@BA@@?@@ACC@CCDD:::ACCDBB?B>A00+0<<0007:<?BBBBC>BB799;.37;77.8786777777%550...575555054:922,24224::38<<=>>B:>:>AA9?8777;;;<@BBBBBB@==<AAAAB=>=@@:;;;>>>;;888;;7=;;;
@ATNG8:04559:01696
GATGGTAGTGCGTGAGAGAGAGACCCAGAAGATCAGGAACTCTAGAAGAATTCAGATTTTTAACACGAGAGTAAACGTAAAAAGAAGGTTTTACAAGACTCACGTTAACAATATTGCAGCAGTACGCACACAATCGAAGCGCAGTAAGGATGGCTAGTGTAACTAGCAAGAATACCACGAAAGCAAGAAAAAGAAGTACGCTATTAACTATTAACGTACCTGTCTCTTCCGAAACGAATGAGTACTATAGACTATCTGAGACTGCCAAGGCACACAGGGGATAGG
+
;5=C?BBBBBBBBBBBBDCCCCCCC=CCD@BBBC@@>@@CCCCCCC?@A?A@A@@:9997$317;;===BBBBB?BBBBCCB5BB?B>BCC9BBC@CBDBDCC@@=@@BB?BBC>@@CCCC;;;CCCCCCCD@EAA@?A@??AB994;?B@A>@D@@@CBB@CCCCBB;??>999398=?=3=9939::99.8A?C798AA>>>7;5;@;;5;8==CAD@CA@ACCC@C@CCC>CBB?AAACCCBBBBBBBBBBBBBBAAACBCB@B?B?BFBAACDDD:@@ABB
@ATNG8:04562:01685
GATGGTAGTACATGATAGACGACACCAGAAGATCAGGAACTCTAGAAGAATTCAGATTTTTTAACACGAGAGTAAAACGTAAAAAGAAGGTTTTACAAGACTCACGTTAACAATATTGCAGCAGTACGCACACAATCGAAGCGCAGTAAGGATGGCTAGTGTAACTAGCAAGAATACCACGAAAGCAAGAAAAAGAAGTACGCTATTAACTATTAACGTACCTGTCTCTTCCGAAACGAATGAGTACGTGTTCGACGTGTCTCCCTACCATCGATTCGAGGAAGTCT
+
//772789=9:<<655<<99994454955.555555.5.54499::7<:)/)/////////#5.5:<<B@CA;;;;&5545555$5:5:7<>>2@@C@CAA@BCCBB@B@BB@BBC@BCAAA@AABBBCCCCCD@CC@@<?A@@AB@@=AADCC?BCBCBCCB@BCCCCC>AA>ABA;@@888*:>=899999(7@9@>??CCB??<>???AA<>;>?CAA=ACB@A@@=@?BAB=B@@=@BAABBCBBBB@BBBBBBBBBBAC;A9999BBFDD<@ADD<A7;:AA
@ATNG8:04571:01728
GATGGAGCAGACGTGACAGAGCGCCAGAAGATCAGGAACTCTAGAAGAATTCAGATTTTTAACACGAGAGTAAACGTAAAAAGAAGGTTTTACAAGACTCACGTTAACAATATTGCAGCAGTACGCTCACAATCGAAGCGCAGTAAGGATGGCTAGTGTAACTAGCAAGAATACCACGAAAGCAAGAAAAAGAAGTACGTTATTAACTATTAACGTACCTGTCTCTTCCGAAACGAATGAGTAACGAGAGTCAGAGCAGAGCTACCATCGATTCGAGGAAGTCT
+
:;A@<?BCCCCC@BBBCCFFCCBC@BBBABBBBBB?B?CBB99;C@CC?B?BBBBCCCC3B?BBBBBBCCBBB>BABBBBB3CC?C<A@@7AAB@BBBBCCBBB?A>AC?CBD=??BBBBCCCCCCCBCCC?CCCC?BBBBBAAB>B?B??>@CBBBDBB?AAABBB?BB?BBA9??999,9<<;::::9(6;9AAAAAA663-32-,,,0606,,,-49988;;<;?:>>D95/-47-----(-6667866777;>>>@AAABB7;898>>9==@@<=9=6//
@ATNG8:04578:01710
GATGGTAGCACACGAGATCTCATCGTACTCATTCGTTTCGGAAGAGACAGGTACGTTAATTGTTAATAGCGTACTTCTTTTTCTTGCTTTCGTGGTATTCTTGCTAGTTACACTAGCCATCCTTACTGCGCTTCGATTGTGTGCGTACTGCTGCAATATTGTTAACGTGAGTCTTGTAAAACCTTCTTTTTACGTTTACTCTCGTGTTAAAATCTGAATTCTTCTAGAGTTCCTGATCTTCTGGGTCTACGCTCGTCGCGCTACCATCGATTCGTGGAAGTCTT
+
55<<:@CCCDBBBB=BCCJICCBBBCCCCCBB;A;<;/9>8B:BEFDCBC@BBBCA>A?B>@@=?9@@?@ADD=C>BBBBB1==8BAAC>ADBB=?@B>BB=??>?AA?BCBAAAAA388?;?:?>A?>888<AB@@8===888=:::A=>=6671///16=7=0;:>=;9>>=677<??2A<@888888(8=::;1:<=====:::1///)../.9.518;6A<<9.//6>4;6;;;G<>>=D:@@??;;;?>>>;;;=>>>=:=A;;:>:==@@>D>;:683
@ATNG8:04535:01816
GATGGTAGTATCTGCACACTCTGTCCAGAAGATCAGGAACTCTAGAAGAATTCAGATTTTTAACACGAGAGTAAACGTAAAAAGAAGGTTTTACAAGACTCACGTTAACAATATTGCAGCAGTACGCACACAATCGAAGCGCAGTAAGGATGGCTAGTGTAACTAGCAAGAATACCACGAAAGCAAGAAAAAGAAGTACGCTATTAACTATTAACGTACCTGTCTCTTCCGAAACGAATGAGTACTATAGACTATCTGAGACTACATCGATTCGAGGAAGTCT
+
:::@<A9ABAAB@=BBBAAB=CBBB>BBB<@B;;;A7;5;BA@AAC>BBAD=A@B@A@@@2@=ABBBBBAA@AC:99;;CBB2BA>B5;;;-:AB>CCCCCCCCC=A?@C@CCC?CABBCDCBCCCCCCCCC>AA@@>A@A@BCBB@B?BAA?BBAAABCC@BAAABC@BB=BBB?ABA@@8???9?BECB3AE<>888BAAAD7;8;?>>6;7;ABCC?BBCBBCA;?;??=9?CA?BDCDBBBAAABBBAA=ACCCBBBBBACCDCCAA>AAAA?C@C>>>
@ATNG8:04552:01821
GATGGTAGGCGACATACATACGCGCCAGAAGATCAGGAACTCTAGAAGAATTCAGATTTTTAACACGAGAGTAAACGTAAAAAGAAGGTTTTACAAGACTCACGTTAACAATATTGCAGCAGTACGCACACAATCGAAGCGCAGTAAGGATGGCTAGTGTAACTAGCAAGAATACCACGAAAGCAAGAAAAAGAAGTACGCTATTAACTATTAACGTACCTGTCTCTTCCGAAACGAATGAGTACGATGAATCTCGTGTGCTAATCGATTCGAGGAAGTCT
+
BBBA?BGD?BBBCCCCCCEGA@ABB?BCC@DCBB:;6;<@@DCCCC?AA?C?CCEBBBBB1B@DDCEDCCCBBB=@@=>>>>0@C>E;AA@9ABC?BA@CBBCCD?C?BB@BCB>A@AABBBBCCCCCCBBC@DD@@??AAABBAB>B@B99;:CCCCCBC?CCCCBB?BC?CBC?BBBBA:>>?9?@@@A2AC?BAAAB@@??<?<@DDD8:59?B@@=A@A@AAA=A?BAA<A@?=???BBBBCCBBB?BBBBBCC>>>>B?>BB@@7>?AA=?:>?<<
@ATNG8:04561:01816
GATGTAGTACACTAGTCATACCAGAAGATCAGGAACTCTAGAAGAATTCAGATTTTTTAACACGAGAGTAAACGTAAAAAGAAGGTTTTACAAGACTCACGTTAACAATATTGCAGCAGTACGCACACAATCGAAGCGCAGTTAAGGATGGCTAGTGTAACTAGCAAGAATACCACGAAAGCAAGAAAAGAAGTACGCTATTTAACTATTAACGTACCTGTCTCTTCCGAAACGAATGAGTACATAGATATACGTATAGCTTCCATCGATTCGAGGAAGTCT
+
@>@<=<<?955;56666>>DD@;;9:@@AAAA>A?BB@@===98;481778333333#3177:;;<:@@B=59866777'67491887(2560555556655055983822,279//////55597565+25893//-66--*/595;;?;665?@><=9=@A?;96550////55/..'27722222&294765252:255'.37/./28287977379>;>=A1816::68//*/<999==>>>@>888@@???;;;>>=B;;;:>//-/===9C=A887
@ATNG8:04535:01878
GATGGTAGCTCTGCTCTGACTCTCGTACTCATTCGTTTCGGAAGAGACAGGTACGTTAATAGTTAATAGCGTACTTCTTTTTCTTGCTTTCGTGGTATTCTTGCTAGTTACACTAGCCATCCTTACTGCGCTTCGATTGTGTGCGTACTGCTGCAATATTGTTAACGTGAGTCTTGTAAAACCTTCTTTTACGTTTACTCTCGTGTTAAAAATCTGAATTCTTCTAGAGTTCCTGATCTTCTGGATACACTCATGTGCACCTACCATCGATTCGAGGAAGTCT
+
4444.499?445<<;@@;9555555544=@9529<<<8>>@D?C@BCCCC@CEBBA>A?BCCC@C@BBBCCAA@C?BBAAA0@@<AABC>CCBB9;;C?BC@BCBCCC@CCDDCCCC@BBB?C?CDAAABBB?BBCC@CBBBCBAACBBBBACBB?BCC@DD>B?ABBBBBCDD@B@@@@7=9?;::::-;CCCC>CBBBCCBAA@5;;;;*;A@@B@B@BF@BCBBBBB@D@AABDBB?BBC@CCCDCCCBCBBAABBC?BBB?BBBBBA>AACC?C>@@77
@ATNG8:04542:01872
GATTAGAGTATCATGTGTATCTCCAGAAGATCAGGAACTCTAGAAGAATTCAGATTTTTAACACGAGAGTAAACGTAAAAAGAAGGTTTTACAAGACTCACGTTAACAATTTTGCAGCAGTACGCACACAATCGAAGCGCAGTAAAGGATGGCTAGTGTAACTAGCAAGAATACCACGAAAGCAAGAAAAAGAAGTACGCTATTAACTATTAACGTACCTGTCTCTTCCGAAACGAATGAGTACTACTCTCAGAGACACACTACCATCGATTCGAGGAAGTCT
+
:<A=ACCBBDDDDAAABCCCDBB?BA@>?ABB::;:@CCCCDBA>BH@F@BCDDDDDD1E?CBBBBBBDCCC=C@99:::*:B?C@CDE;BBB@BDCCCBBBB>B?A@>AAA5@@ACECCBBBCCCCBBC@BBBBA@@?>=?888/;@B@@=@BBBCCCC@BCCC@@=@>9>@@,00@==7;;=;9:9::(0<7<///==AAB:=:====5;5;>BBB@CECBBBB?C?BBC>CAA>???BBBBC@BBCBBBBBBBBBBBBA<<9><>>??<A?@?=B<>777
@ATNG8:04555:01878
GATGGTAGTGATACAGATCAGACACCAGAAGATCAGGAACTCTAGAAGAATTCAGATTTTTAACACGAGAGTAAACGTAAAAAGAAGGTTTTACAAGACTCACGTTAACAATATTGCAGCAGTACGCACACAATCGAAGCGCAGTAAGGATGGCTAGTGTAACTAGCAAGAATACCACGAAAGCAAGAAAAAGAAGTACGCTATTAACTATTAACGTACCTGTCTCTTCCGAAACGAATGAGTACTGCGTCTCACTCTCGCCTACATCGATTCGAGAAAGTCT
+
<=BC?BBBBCCCCCCCDBAAECCBB@BCC>AABAAA>A?B?>:::=8<@?E@BB997===)<;774BACAB???5<9<4444$4<8<5;;;0;<<7;A;@=@A:;:9?BB?BCC?@@@@ACCCCCCDBCBBB@CCBB?AACCCCBB?E?CBB?AAAABAAA?BBDCCC?CD>AAB?CBBBA;A??:?@AAA2@B=;888CCB??;?<@@>><>;?AB@@?@BBCBBB?B?BBB<BBB>AACCCCCBBBBBBBBBBBBBABB?@@@BBBCCC?CDCBBB>BB>?
@ATNG8:04595:01327
GATGGTAGGCGAAGTGAGACGCAGTACTCATTCGTTTCGGAAGAGACAGGTACGTTAATAGTTAATAGCGTACTTCTTTTCTTGCTTTCGTGGTATTCTTGCTAGTTACACTAGCCATCCTTACTGCGCTTCGATTGTGTGCGTACTGCTGCAATATTGTTAACGTGAGTCTTGTAAAACCTTCTTTTTACGTTTACTCTCGTGTTAAAAATCTGAATTCTTCTAGAGTTCCTGACTCTTCTGTATATGAGTGACTCGTGCTATCGATTCGAGGAAGTCT
+
;;==9:::5:::8:;;:=<<;;;;;>>><<@8@:;;.;B;B>BCCEBBB@AA000;>+0/;;6::;;@BBCBA?::987*393:;=?6=<5555<=7;@449AABB@BBBBBBBB797@:?:=9:;;;;=;@A??;?BAA@=;;;::;;;///(//71756=599?888A77457;<=1=8=:>@AAA.>=@AA-755552=>=><==<=,9///6/64=?9@@@?=<<9<9;;///57473/--3--/55;;@=88:?>=;><88:?;@@??;?<AAAA
@ATNG8:04611:01281
GATGGTAGAGTACAGTGTAGTAGACCAGAAGATCAGGAACTCTAGAAGAATTCAGATTTTTAACACGAGAGTAAACGTAAAAAGAAGGTTTTACAAGACTCACGTTAACAATATTGCTGCAGTACGCACACAATCGAAGCGCAGTAAGGATGGCTAGTGTAACTAGCAAGAATACCACGAAGCAAGAAAAAAGAGTACGCTATTAACTATTAACGTACCTGTCTCTTCCGAAACGAATGAGTACGATGAGATCTCGTGTGCTACCATCGTTCGGTCAGAGTCT
+
AA?C?CCCDCBCCCAAACBBBCBBL@BBBACCBA@A?B@CCCBB@@;88283:>>00000'/)/9:;>A?=733(77@AAAA0??9=2:::&59A8BA<;<:<00,0,00+0@C@EBBBBAAABBB@BB>>??BADB?AAACED??<?;??B>ABBBBBAA>A@?@@A<0/)/563889>:;;::888987#288<:;:9975.7.5222+2+27:<==@@AAA@@<><888*8:95:AAAABB989???ABBBAAA988:88639:==>5=>=>?A@@@?>>
@ATNG8:04591:01379
GATTGAAGACTGTAGCGCACCCAGAAGATCAGGAACTCTAGAAGAATTCAGATTTTTAACACGAGAGTAAACGTAAAAAGAAGGTTTTACAATACTCACGTTAACAATATTGCAGCAGTACGCACACAATCGAAGCGCAGTAAGGATGGCTAGTGTAACTAGCAAGAATACCACGAAAGCAAGAAAAAGAAGTACGCTATTAACTATTAACGTACCTGTCTCTTCCGAAACGAAACAATGAGTACGATGAGAGAGCTCTCTCTACCATCGATTCGAGGAAGTCT
+
AAC>AB@CEBBBBBCCCCCCC?BBB@CDDCCD?C>AACCCCC?BA>B@CBBBCCCC1C@CCCBBBBBBBC@AAABFFD3AB?B?CCC:CBB?AACBBBBBB>A>BD?BAA?BBCBA@BAAACBA=<<><ABAA>BBAAABBB<@<@BB?BBBBBB==;>B>>CD@CC?CBB>AB???9@?@=ADFDC3BB?BAA@CDDDC>A>ACCC?C?@A@@C>CBBB@A=:@;@@C;7999,:?;@@BDAAABBBBCBBBBBFBAAACB@@A@BBBBAA<AAAA=A:?>??
@ATNG8:04618:01351
GATGGTAGGCGTGTGAGAGTCTGCCCAGAAGATCAGGAACTCTAGAAGAATTCAGATTTTAACACGAGAGTAAACGTAAAAAGAAGGTTTTAACAAGATCTCACGTTAACAATATTGCTGCAGTACGCACACAATCGAAGCGCAGTAAGGATGGCTAGTGTAACTAGCAAGAATACCACGAAAGCAAGAAAAGAGTACGCTATTAACTATTAACGTACCTGTCTCTTCCGAAACGAATGAGTACGTGTGCGACGTGTCTCCTACATCGATTCGAGGAAGTCT
+
78::6<;D@A;;=BCBCCCAABCCD?CBB>BB;;;B=A799A>==@;>>5>:@B;;999-75:;:::;==?>=5;;BBBAA29927:@>>6>989/77335222884912.(---(---/3378885569<@A7:;BB@BBBA>>?A<?;?<96<:::=???=@@@@@@<AA<;;;=AA;:8-5753./..&...6669;:777;:>==><@<@;;;>6<::6;;;*/,/<<6<AA>AAAAA?;;==888==<=;:;A@@<@@@?ABABA:>=AA=C<@<:9
@ATNG8:04627:01418
GATGGTAGGAGACACGTCGCACACGTACTCATTCGTTTCGGAAGAGACAGGTACGTTAATTAGTTAATAGCGTACTTCTTTTTCTTGCTTTCGTGGTATTCTTGCTAGTTACACTAGCCATCCTTACTGCGCTTCGATTGTGTGCGTACTGCTGCAATATTGTTAACGTGAAGTCTTGTAAAACCTTCTTTTTACGTTTAACTCTCGTGTTTAAAAATCTTGAATTCTTTAGAGTTCCTGATCTTCTGGGTTCGCTTACAGTTCTCTCTATCGATTCGAGGAAGTCT
+
449:8=<<9<===>>CB@8;;;00//77:;5616;@D79;29.9?AACBB<?@@?@8=19-733-3-44<BBAB;@2=8888'33,377718;;;5::;6:=58>?<78/7777222=,228171755575<<9<>>@<;;:><<<88888====;67666<@:@<889//)/886*.27==.=07/55555'55555.50.....779;='2255$2585//)//5590578<<5>;>=>AAD=<<;>9>=BBAA<<997717767769>>@@A=@@??5;5:;98
@ATNG8:04602:01435
GATGGTAGCCGCTGATGATATCTCCAGAAGATCAGGAACTCTAGAAGAATTCAGATTTTTAACACGAGAGTAAACGTAAAAAGAAGGTTTTACAAGACTCACGTTAACAATATTGCAGCAGTACGCACACAATCGAAGCGCAGTAAGGATGGCTAGTGTAACTAGCAAGAATACCACGAAAGCAAGAAAAAGAAGTACGCTATTAACTATTAACGTACCTGTCTCTTCCGAAACGAATGAGTACACATCGTCGTGTCGTGCTAATCGATTCGAGGAAGTCT
+
<=BD?CBBB@B?AACECCCCCCCDACBD@CCDCCC@C@BBBCBCC?BB@C???????=?.?>BCBBBCCCCCC>@@@@@@@0?B>C6;;;6;ACACABBBDDBB?B@BC@A???BBDABBCDBBBCCDDBB?BCCC@BBBB@@@@9@>A:97;CCCCBCCACAACBC@BB?>=>>@A?@@8?=>;99999(9A<A=>>??BBB7;7<@BB<?;?ABBC@EBBB@AA=A>AED>DBB???>CDCCCAAAACC@@@BBBC999BD@CCCAB?BBBB?B@B888
@ATNG8:04622:01545
GATGGTAGCGCATATCAGCGCAGCCCAGAAGATCAGGAACTCTAGAAGAATTCAGATTTTTAACACGAGAGTAAACGTAAAAAGAAGGTTTTACAAGACTCACGTTAACAATATTGCAGCAGTACGCACACAATCGAAGCGCAGTAAGGATGGCTAGTGTAACTAGCAAGAATACCACGAAAGCAAGAAAAAGAAGTACGCTATTAACTATTAACGTACCTGTCTCTTCCGAAACGAATGAGTACGATGAGAGAGCTCTCTCTACCATCGATTCGAGGAAGTCT
+
89=A<A06;:>B@BABBBBDCCCCC>CBB?BCBBAA=@=@ACBBBB?BA?A?BBBBCDCC3C@CCCCCCECCCD>BBBCDDD1CC@C;AAA9ABC@BBBBCCCDD>A>AC@BBB<?>BCBBABBBCCCCBBC@CBBB?BBCBBBBB?BACAA@BCBBBDCD?BBDCCC?BA?BCC>@@887.9<=;>@@AA2AC@C???BBBBB?B?BA?@7;7;ACCC@CCCBBCB@B@BCC=B::8;BDBECCAAAAABBBCCCB>>>BA@@B>A:::@@<@ACB<@:>>;;
@ATNG8:04624:01545
GATGGTAGTGATACAGATCAGACACCAGAAGATCAGGAACTCTAAGAAGAATTCAGATTTTTAACACGAGAGTAAACGTAAAAAGAAGGTTTTACAAGACTCACGTTAACAATATTGCAGCAGTACGCACACAATCGAAGCGCAGTAAGGATGGCTAGTGTAACTAGCAAGAATACCACGAAAGCAAGAAAAAAGAAGTACGCTATTAACTATTAACGTACCTGTCTCTTCCGAAGAATGAGTACGATGAGAGAGCTCTCTCTACCATCGATTCGAGGAAGTCT
+
9;=?:??BE@@@@>CBB966<<:;;.5545::<6959C9>A@00)/9165376////////$/38;8?BBBBCCD>AABA@CC1BB?C@CCC;CDD@CAAACCCCC@B?AB>BBC>BACDBBCBCCBBBCBBB@BBBC@BCCCCC:97;@B;;:;CBBBBCB@BBBCCC?AB=AA@3:::99,9<<8999999%9@<A999B?@@@=C;???@;@;@ACCC@CCBBBCC@C?CC?BB=@@BBBBCCBBBBBBBBBCBA=>??@??<A:;;>>:>>==:=<@@@@
@ATNG8:04623:01592
GATTGTAGCTCTGCTCTGACTCTCGTACTCATTCGTTTCGGAAGAGACAGGTACGTTAATAGTTAATAGCGTACTTCTTTTTCTTGCTTTCGTGGTATTCTTGCTAGTTACACTAGCCATCCTTACTGCGCTTCGATTGTGTGCGTACTGCTGCAATATTGTTAACGTGAGTCTTGTAAAACCTTCTTTTTACGTTTACTCTCGTGTTAAAAATCTGAATTCTTCTAGAGTTCCTGATCTTCTGGCGCGTATGTATGTCGCCTACCATCGATTCGAGGAAGTCT
+
ABB899=FCCCCBBBBCBBBDCCBDBCCCC??;?>>>:?@<@?BBBBBCD?CCBBB@C@CDCC?C@CCCCBBCCD@BCCCC1BD@CBBD>CCCC@CCC@DD@AABDCE@BBCCCDCB?BCC?C>CEDDAAAA@CCCD?CBB@@@BACCBBB?@AC@CCB?CC@C?BBCCCCBBCACBBBA7A=@<@BCCC5BBBBC>CBCCDEJAA@6:;:;*;>@BA?B@EC?CCDBB@?>@@CCCCFC>@?A<ACBBBBAA@FDBBBBC@BBB@BBCBBB@BBBB?B@BBAA
@ATNG8:04615:01656
GATGGTAGTGTCAGTGCGCGTCGTCCAGAAGATCAGGAATCTAGAAGAATTCAGATTTTTAACACGAGAGTAAACGTAAAAAGAAGGTTTTACAAGACTCACGTTAACAATATTGCAGCAGTACGCACACAATCGAAGCGCAGTAAGGATGGCTAGTGTAACTAGCAAGAATACCACGAAAGCAAGAAAAAGAAGTACGCTATTAACTATTAACGTACCTGTCTCTTCCGAAACGAATAGTACGAGAGAGCACACGTGTCTACATCGATTCGAGGAAGTCT
+
5<=>?BBCBBCCCCCCCCCDBBCDD@BBCACCBBBA>A=A@ADCB@AA?@?CBAA@@@@.@<ACB@??BBBBB=B?<====,==9=<AAA9ABC?B??;AA@@@<A;@@<AAA:AAAAA?>>?@<<<===A;AAAA9;;>@>@>;7==A?B?B@@@AAAA<AB@@==<>B?BB?59:<;<4===9:;:::*8818A>?>B???<A=AA@@9>;A@88:;??>==??;A4<9A:ABB?BBBBBB>>>BBBBAB@@C@??=>=DAA@A?<=8=B@@<@=@===
@ATNG8:04618:01664
GATGGTAGCAGACGTGACAGAGCGCCAGATGATCAGGAACTCTAGAAGAATTCAGATTTTTAACACGAGAGTAAACGTAAAAAGAAGGTTTTACAAGACTCACGTTAACAATATTGCAGCAGTACGCACACAATCGAAGCGCAGTAAGGATGGCTAGTGTAACTAGCAAGAATACCACGAAAGCAAGTAAAAAGAAGTACGCTATTAACTATTAACGTACCTGTCTCTTCCGAAACGAATGATTACGATGAGAGAGCTCTCTCTACCATCGATTCGAGGAAGTCT
+
899A@ACCCCCDAB@CCCCCCCBCB@BBCCB@@@@@<@8;:B@@?A@EC@B?BA999BBB3D?BBBEBCCBBBB>AABBBBB5BDAC@CGE=DCCBBABBFCCCC@C?BB@CBC8:9BBCBBBCGGBBBBBB@DBCB?BBBBBBBA?D@D??>?BBBBBCA>BCCDAA>>>8?@@;?A999,9<<<@=>>>>.?A?A9::C@@AB5858>A?6;7;@CDC@CBBABAA;@<;;;6;@@?AAAB@BCCB999CCCBBBBBBBBBBBC>>==ABA;>>AA;A;>>;;
@ATNG8:04589:01688
GATGGTAGGACGAGCGTCTGAGAGGTACTCATTCGTTTCGGAAGAGACAGGTACGTTTAATAGTTAATAGCGTACTTCTTTTTCTTGCTTTCGTGGTATTCTTGCTAGTTACACTAGCCATCCTTACTGCGCTTCGATTGTGTGCGTACTGCTGCAATATTGTTAACGTGAGTCTTGTAAAACCTTCTTTTTACGTTTACTCTCGTGTTAAAAATCTGAATTCTTCTAGAGTTCCTGATCTTCTGGGTGCGCTACAGTCTCTCACCATCGATTCGAGGAAGTCT
+
/77;6;;B=A>955;<::;<<A??;>=99<6919<<>8>>:D?BBBBCBI?A@A<;;0;=@CDG>C@CBBAA000A;==?>>,00,5;?@7C?>>@CCCACC?AADDJH?CBCCCBBBBCCC?B@CDCCBBBB?BBCB?CBCBFBBBBBABBCCCC?BBB?BB?B?BBCBBADA@=?;;;;.;=@5;<;<;*;EDFMGC=;;BB<;:?9@>@@,@@@ACAD@DC@;;;CBBC@C@AAACCC?CABB>;;;BBBBBCCAAABB@@@?BCCCCC@CC@@=??A?@?
@ATNG8:04593:01707
GATGTGTCAGTGCGCGTCGTCCAGAAGATCAGGAACTCTAGAAGAATTCAGATTTTTAACACGAGAGTAAACGTAAAAAGAAGGTTTACAAGAACTCACTGTTAACAATATTGCAGCAGTACGCACACAATCGAAGCGCAGTAAGGATGGCTAGTGTAACTAGCAAGAAATACCACGAAAGCAAGAAAAAGAAGTACGAACTATTTAACTATTAATGTACCTGTCTCTTACCGAAACGAATGAGTACTACTCTCAGAGACACACTACCATCGATTCGAGGAAGTCT
+
::7=;B:66B==A;>995555.4998=BBFDC:>:A@ABBEB?EC@B?@0///;;;+;:;88-0////-9,6///:99'/00/6A=4>8:49A8883=887;,3,3739;<:8;@=>>8889799977:19=00*00/9=>;;2825522555:797949999?>:778)7<<8;88992:<=7===<<)88233/3/.(.3355.81765649699;995:79777819:3:>A:>=87=66//////89797;9<;A?@@@576=49:?@8818?>>57+////
@ATNG8:04598:01681
GATGGTAGTGTGTCTCTGAGAGTAGTACTCATTCGTTTCGGAAGAGACAGGTACGTTAATAGTTAATAGCGTACTTCTTTTTCTTGCTTTCGTGGTATTCTTGCTAGTTACACTAGCCATCCTTACTGCGCTTCGATTGTGTGCGTACTGCTGCAATATTGTTAACGTGAGTCTTGTAAAACCTTCTTTTTACGTTTACTCTCGTGTTAAAAATCTGAATTCTTCTAGAGTTCCTGATCTTCTGGATAGCGACGCGATATACTACCTTCGATTCGAGGAAGTCT
+
B>BB?B@BBB;;5<;;;@@BBBCBCDBBBBBB@BBBB<CC?C?CCCBBDD@DDCAC?C?DCCC?C@CCBBBBCDD@?????0?B?CBBD>DDBC@BBB>BE@CBBDDD@CCEBCBDD?CCC?C?CCCEAAAC@CCCC@CCCBBBBBCCCBCBBBB?BCC@AA>A@DBCCCCBBB@CCCCC6>9=999999*9@AAB>BCCDCCCAAAACFDF5BA@BDBFACC?BBCCD??>?ABBBBBB>@@D@CCCCCBBBCCCBBBCCCCCC?C?BBBB?BCBB>B>B>??
@ATNG8:04601:01689
GATGGTAGTGCGTGAGAGAGAGACCCAGAAGATCAGGAACTCTAGAAGAATTCAGATTTTTAACACGAGAGTAAACGTAAAAAGAAGGTTTTACAAGACTCACGTTAACAATATTGCAGCAGTACGCACACAATCGAAGCGCAGTAAGGATGGCTAGTGTAACTAGCAAGAATACCACGAAAGCAAGAAAAAAGAAGTACGCTATTAACTATTAACGTACCTGTCTCTTCCGAACGAATGAGTACGAGAGAGCACACGTGTCTCCTACCATCGATTCGAGGAAGTCT
+
88-.+-5:<=;;6;;>>>CGCB@A@:B@@=BB??>::?3>>?@A@>:BC=?989373333$36====BBDAAAE>97;BCCC5BB@B?BBB;BFD@CCEEDCCBB?B?A@<AAA=AABABBBBBCCCBBB@@=@A;;6;ABBBA::5;?BAA?@BCCBBBB?BBBCCC@CD>@?A:?=999,9<<8999999%9>;<988==>@A=@<@@=>:><@?CBB@BBBBBCD@C?AA>ACC@BBBBB>>>BBABCCBBBAA??999@A==<=<@877=?:9::94959>;;
@ATNG8:04620:01713
GATTAGAGAGACTGTAGCGCACCCAGAAGATCAGGAACTCTAGAAGAATTCAGATTTTTAACACGAGAGTAAACGTAAAAAGAAGGTTTTACAAGACTCACGTTAACAATATTGCAGCAGTACGCACACAATCGAAGCGCAGTAAGGATGGCTAGTGTAACTAGCAAGAATACCACGAAAGCAAGAAAAAAGAAGTACGCTATTAACTATTAACGTACCTGTCTCTTCCGAAACGAATGAGTACGATGAGAGAGCTCTCTCTACCATCGATTCGAGGAAGTCT
+
:<=;<<CDCCCCBBCCHCDA@@D>CCC?CCAA??>??CCDCBBB???=?@BBABBCCC2C?BBCCCB@AAAD>C@@@@@@0>B?C:CEF<ICC@CCCCD@@AB?A@?>;??>8?@@ABCFJDCCBBBBA@<@@>>:@??AAABB?B@A<;9;BBDCCBC?BBCBBA?BD?999=@A@@B,9:92988888%/:5:///;9DDD;?<@@??<?==>BAA?BAAAAAA;?<?A@9@9949??@BBBBB@@@BB>AAD>=>=??===8=8878;8=886068887<
@ATNG8:04633:01702
GATGGTAGGCGTGTGAGAGTCTGCCCAGAAGATCAGGAACTCTAGAAGAATTCAGATTTTTAACACGAGAGTAAACGTAAAAAGAAGGTTTTACAAGACTCACGTTAACAATATTGCAGCAGTACGCACACAATCGAAGCGCAGTAAGGATGGCTAGTGTAACTAGCAAGAATACCACGAAGCAAAGAAAAAGAAGTACGCTATTAACTATTAACGTACCTGTCTCTTCCGAAACGAATGAGTACGATGAGAGAGCTCTCTCTACCATCGATTCGACGGA
+
::::044438;5:@=:455445;<=4<AA=;9;;9@;A;9;9===@;::.4.4AABBCCC1@<??>=>==??==6<733333$33,35;;;/;?@=BBBBBCB@A=@===8=;;5:;:?AA@??????;;;><>>@B=A>>===8818:>>A?E???AA==<@AA@BB?BB?BC@<>>//)////'.7888(5535226<77798<6<A>=8=::888>5;;A@>>>;>=;77.600)088:-//685359777>><<=>>>=>@5733---)-----,2
@ATNG8:04602:01764
GATGGTAGCTCACGTACGTCACACGTACTCATTCGTTTCGGAAGAGACAGGTACGTTAATAGTTAATAGCGTACTTCTTTTTCTTGCTTTCGTGGTATTCTTGCTAGTTACACTAGCCATCCTTACTGCGCTTCGATTGTGTGCGTACTGCTGCAATTTTGTTAACGTGAGTCTTGTAAAACCTTCTTTTTACGTTTACTCTCGTGTTAAAAATCTGAATTCTTCTAGTTCCTGATCTTCTGGACGACGCGCACTGACACTACCATCGATTCTAGGAAGTCT
+
?AEE@CBBBCCDCBCCABBCBBBBCCCDDCAA=?@@B>BB@D?B@CABBC@BBBAA?C@BAAB?C?BAACCACCC?CCCCC3DC?BBBA<ABBB?BB@;@C598?CEB@BBBB@A?@9?<>;><AAA@@@@@;@@AA:>;>>:;;@A@A@@?;;:=CBB68868<@@@?@ADCC?BA@@@9@?C?@@@@@0@BBCC=BBBBCDBAAA?AAAD2BAAAD@C?BB?BBBBB?B?BABBAB?@???BC9:9CBBBB???AB??A;;7;@BBBA?AC?C?C?AA@@
@ATNG8:04603:01766
GATGGTAGGTGCACATGAGTGTATCCAGAAGATCAGGAACTCTAGAAGAATTCAGATTTTTAACACGAGAGTAAACGTAAAAAGAAGGTTTTACAAGACTCACGTTAACAATATTGCAGCAGTACGCACACAATCGAAGCGCAGTAAGGATGGCTAGTGTAACTAGCAAGAATACCACGAAAGCAAGAAAAAAGAAGTACGCTATTAACTATTAACGTACCTGTCTCTTCCGAAACGAATGAGTACTATGTAGAGCTCTATACTACCATCGATTCGATGAAGTCT
+
559C:A@<8<5::B@;AABBBAA@B@CDE@C@@@AA?C>AAAB;;;=@@;?;>C?;:999$9;@@BBA@@@;;;,:?;;;;;':?<<:;;;/<//+/:::;;AAC:>98927;>4=:339?9959<:?A@;0+08..)---66--/)/)//:8==<<<@@A?BBBAA><==9000000:@>30//(/66666$52,3...73522.24866627+226<>:@>?=A<B<A=@AB=??@?A:99AABAA??;000//68/3332255,5566663977;>:37;A7
@ATNG8:04599:01828
GATGGTAGCATCATGCATATCTCACCAGAAGATCAGGAACTCTAAGAAGAATTCAGATTTTTAACACGAGAGTAAAACGTAAAAAGAAGGTTTTACAAGACTCACGTTAACAATATTGCAGCAGTACGCACACAATCGAAGCGCAGTAAGGATGGCTAGTGTAACTAGCAAGAATACCACGAAAGCAAGAAAAAGAAGTACGCTATTAACTATTAACGTACCTGTCTCTTCCGAAACGAATGAGTACCTCTCAGACGCTCGTCCTACCATCGATTCGAGGAAGTCT
+
:>>>@BCCCCCCDBCCCCBBBBBAB?BCC@CCD;;5;>86;://)/:1//(/3/////888'8598888333////&///////$//)/)555&5<<9><<<;;;@A<?;@A=AAA@DCEBCCCBBCCCCBBBC?BB@@>@BBBFCBB?B?B;;;;CCCDCCC?BBCBDF?AA>:979?999;38882<ACCC3CB@;;;>??BBB:=:>AAB<@<@>BBG@CBCBBBCAD?BAD=BBB?ABBBBBB?BBBBBB>@@BAAA@@<@AA<>>>@AA<??AA<@<@@@@
@ATNG8:04624:01874
GATGGGTAGCTCACGTACGTCAACGTACTCATTCGTTTCGGAATGAGACAGGTACGTTAATAGTTAATAGCGTACTTCTTTTTCTTGCTTTTCGTGGTTATTCTTGCTAGTTACACTAGCCATCCTTACTGCGCTTCGATTGTGTGCGTACTGCTGCATTATTGTTAACGTGAGTCTTGTAAAACCTTCTTTTTACGTTTACTCTCGTGTAAAATCTGAATTCTTACTAGAGTTCCTGATCTTCTGGTAGAGCTTGCATATATCTACCATCGATTCGAGGAAGTCTT
+
AABBA<AAAA@BBCCCB;6;653>?AA<<D::9:AAA<A:08*..----//6<?=<<8<0449;7:7::98888995:AB==+?>8<8999&7;:9)/(/:4:?6ABAA@@;A@A?;;>><9AA8<597;66578;<>>A<===AAA=>===>==;;56.579697;8<==>>;;;@8:9<<<1=8>5;;>>?/===AC9????????;;;:;/:=>>>;?<@@<@@@@@@A@=@<???A=<8==>9>=@>@==367<=>><=;7795///99;599>?6;4:<;;5
@ATNG8:04626:01874
GATGGTAGTGTGTCTCTGAGAGTAGTACTTCAATTCGTTTCGGAAGAGACAGGTACGTTAATAGTTAATAGCGTACTTCTTTTTCTTGCTTTCGTGGTATTCTTGCTAGTTACACTAGCCATCCTTACTGCGCTTCGATTGTGTGCGTACTGCTGCAATATTGTTAACGTGAGTCTTGTAAAACCTTCTTTTTACGTTTACTCTCGTGTTAAAAATCTGAATTCTTCTAGAGTTCCTGATCTTCTGGTCAGAGTGTGCAGATACTACCTTCGATTCGAGGAAGTCT
+
;<<<9=>CCD@B@?<<ACBCCCCCCCBBB?CBAD@BBBC=BD@C@BDCCBCC@BBBJEAD?CCDC?C@CECCC::;C?BACAB,;;5;ABB<BCAB@BCC@CC;;:BBBCACCCBBBBB@CCC?A>ACCBCCCB?BBBC@CCCCCBBCDDBBBBBBB?BBB?BC@C?AACBABDEC@C@@@@7>;@9;::::*;@@@B;A@@@AACBBB<A@A@0@ABBBAC@HCAAAA@A@G?C@CBBBBB>@@C@CCCCCCCBBBBBBBCCDBBB>A>ABBB>BAAA>B>B@@@
@ATNG8:04598:01915
GATGGTAGCACACGAGATCTCATCGTACTCATTCGTTTCGGAAGAGACAGGTACGTTAATAGTTAATAGCGTACTTCTTTTTCTTGCTTTCGTGGTATTCTTGCTAGTTACACTAGCCATCCTTACTGCGCTTCGATTGTGTGCGTACTGCTGCAATATTGTTAACGTGAGTCTTGTAAAACCTTCTTTTTACGTTTACTCTCGTGTTAAAAATCTTGAATTCTTCTAGAGTTCCTGATCTTCTGGCGCGTATGTATGTCGCCCTTACCCATGAATTCGTAG
+
:<<?=A@@==99555999<;5665<<;;;=;;6;;;>6>=7;7655<<<<8<=;::9<7;:<=7;8;<<;;::9=399999$7<4::==6;=;>373<6;A>ABBAAA?BBBBAA;<7:AA;@;=>>;65597<>==:>=@A@;;<;;A==<===4:8;:?A;>:>BBB???>>6;;>>>2>9=4:::::*;>>@@9A;;;??>===8::99*9//+/=7=9@?=?AA?;<;<@<@A@@@>:?>>=?773--,2223666688.84///'.7.-(-272,--
@ATNG8:04642:01424
GATGGTAGCACGAGTCACTCATATCCAGAAGATCAGGAACTCTAGAAGAATTCAGATTTTTAACACGAGAGTAAACGTAAAAAGAAGGTTTTACAAGACTCACGTTAACAATATTGCAGCAGTACGCACACAATCGAAGCGCAGTAAGGATGGCTAGTGTAACTAGCAAGAATACCACGAAAGCAAGAAAAAGAAGTACGCTATTAACTATTAACGTACCTGTCTCTTCCGAAACGAATGAGTACTATGTAGAGCTCTATACTAATCGATTCGAGGAAGTCT
+
:;AA=AACCCCCA@AABAEFDAAAD@CBB?BCCCAA?A@CCCBBBC?CC@E@@@@@?@@@2AABBC??@BCDED<A?@?>>>,?@=A5;;;*:CC?CBBBBBCBB?B@EE@CBB>AABBCCCCCCDDDCC@@>@AAA@BBDCDCA@9@;@@?<@ECCCCCC?CAACCB?BB>BAB>@@9992:==;::999(9@;>;;;AA@@@:>:=?BC7;7;@CCC@EC@@@@@<?>AC@;@:97:A@BBCBBBBBBBBBBBAA===BB??;???AA<AAAA<A8::=<
@ATNG8:04644:01438
GATGGTAGGACGAGCGTCTGAGAGGTACTCATTCGTTTCGGAAGAGACAGGTACGTTAATAGTTAATAGCGTACTTCTTTTTCTTGCTTTCGTGGTATTCTTGCTAGTTACACTAGCCATCCTTACTGCGCTTCGATTGTGTGCGTACTGCTGCAATATTTGTTAACGTGAGTCTTGTAAAACCTTCTTTTACGTTTACTCTCGTGTTAAAATCTGAATTCTTCTAGAAGTTCCTGATCTTTCTGGGCTGCGCTGATATGCTGCTACCATCGATTCGATGAAGTCT
+
44493:<<<AB;;;;;;==::666:====<;;698<=5<<8=8995<=@=?@@@::69==;;?:E=@666<<==?:??@?C+CC<BACC=;00<+0/7:>>*55599:.559777//)/772969<>?>=65.555435//:///////44448859444(48385;;<<<:99;155:==0;4975999-5;;<A299===000=>*/0/&/5559.67<=7;???:39:.4.4444444(4:;<2666;>@>>?><A>/////77,55::><;599@@@;<::0
@ATNG8:04644:01464
GTTGTAGTAGTACACTAGTCATACCAGAAGATCAGGAACTCTAGAAGAATTCAGATTTTTAACACGAGAGTAAACGTAAAAAGAAGGTTTTACAAGACTCACGTTAACAATATTGCAGCAGTACGCACACAATCGAAGCGCAGTAAGGATGGCTAGTGTAACTAGCAAGAATACCACGAAAAGCAAGAAAAAAGAAGTACGCTATTAACTATTAACGTACCTGTCTCTTCCGAAAGAATGAGTACTATAGACTATCTGAGACTACCATCGATTCGAGGAAGTCT
+
;;466;<=AAB==A<;;;>@AABB?BCC@CBBB@@>@?CBBBB@A=@A>A@CCBBBBAB0@<@@@A@@>8000*0/0////$/;27)555&55<9>66:@>>9;79<AA@@A@>ABAABBBCCCAAABBAB@CBCG@BAABBCCD?C@B;<7;BBAABBB@BBBDCD@BB?BBA;?=0000)00/).33333%370//./8677A;A;:98:7;>@@CBB?BAAA@?D?B?AAC>??<?AC???ACBBCCB??@CCCAAACBBBB?E???AA>ABBA?B@B?;;
@ATNG8:04636:01599
GATGTAGGCGACATACATACGCGCCAGAAGCAGGAACTCTAGAAGAATTCAGATTTTTAACACGAGAGTAAACGTAAAAAGAAGGTTTTACAAGACTCACGTTAACAATATTGCAGCAGTACGCACACAATCGAAGCGCAGTAAGGATGGCTAGTGTAACTAGCAAGAATACCACGAAAGCAAGAAAAAGAAGTACGCTATTAACTATTAACGTACCTGTCTCTTCCGAAACGAATGAGTACCTTCTCAGACGCTCGTCCTACCATCGATTCGAGGAAGTCT
+
448:::C@C9;:BBCCCCEC??AC?CDDACC@@=@?AABCCCC@BB?C>BBBBBBBB5B@CC@@@CCDCCC=B;;;AAA0AD?C=AAA9CCHAFDDDDDBBB@B@BB?A@@=@BA?BBCCECCCCCCCD?B???>A@@@BBAA=A<@;:6;ABBBBBB?BBAA@C?CC@B@A7:9AAA2:9?;:::::(/97<///==A>?9=9=;;::>;>?BBD@CCBBA::7:>AAA<BBB@BBCBBBD@C>AABECB;<;===??<@CD:>:;;=B=BAAA<A<AAAA
@ATNG8:04644:01660
GATGTAGTGTGTGCTCTGAGAGTAGTACTCATTCTGTTTCGGAAGAGACAGGTACGTTAATAGTTAATAGCGTACTTCTTTTTCTTGCTTTCGTGGTATTCTTGCTAGTTACACTAGCCATCCTTACTGCGCTTCGATTGTGTGCGTACTGCTGCAATATTGTTAACGTGAGTCTTGTAAAACCTCTTTTTACGTTTACTCTCGTGTTAAAATCTGAATTCTTCTAGAGTTCCTGATCTTCTGGAGATATCATCAGTCGAGCTACCATCGATTCGAGGAAGTCT
+
-----788:=0---5---//799;;=554://)/////(/6386;<==;;;:>8<88,3,3;=>5@>A@AAAA@AA477@@?):;6:8:;1=795.555.5>9=@@==C:=B@CCCC@>@@D8@;@??996@B<?ABB8;:9BBB@BB@@@@AAA@=@>?:>?:?5::@@CCCBA<@;:;;-:2995555$4999?8>9::99995@.955&59955159>?69;AABAA?B;@@@AAA<?@A=@>AC::9>=?>9999995555.449444.4;43-3-3:33
@ATNG8:04645:01637
GATGGTAGCGCGACGAGCGTAGACCCAGAAGATCAGGAACTCTTAGAAGAATTCAGATTTTTAACACGAGAGTAACGTAAAAAGAAGGTTTTACAAGACTCACGTTAACAATATTGCAGCAGTACGCACTCAATCGAAGCGCAGTAAGGATGGCTAGTGTAACTAGCAAGAATACCACGAAAGCAAGAAATAGAAGTACGCTTATTAACTATTAACGTACCTGTCTCTTCCGAAACGATGAGTACTATGTAGAGCTCTATACTAATCGATTCGAGGAAGTCT
+
4>54.494444455==<><<;<555)5555<<<<=@<>+00//)/993//+47::;37777$3179?AAA@888288>;===+=>7<.999&5;;5<<696==?C?B?BA=?=?9::989>:=0/0<???BBAB;::=@98:B????C<@?>:><<<<8486=:;><828743332899>?)377.37=1557>99=<:9/0*00*060//;9<5::=54.488333<7:688:46------899:33443=:8555668555=9=;;;A;???A:<8<<<<
@ATNG8:04636:01687
GATGGTAGCTCTGCTCTGACTCTCGTACTCATTCGTTTCGGAAGAGACAGGTACGTTAATAGTTAATAGCGTAACTTCTTTTTCTTTGCTTTCGTTGGTATTCTTGCTAGTTACACTAGCCATCCTTACTGCGCTTCGATTGTGTGCGTACTGCTGCAATATTGTTAACGTGAGTCTTGTAAAACCTTCTTTTACGTTTACTCTCGTGTTAAAAATCTGAATTCTTCTAGAGTTCCTGATCTTCTGGATACACTCATGTGCACCTACCATCGATTCGAGGAAGTCT
+
---,(,,,,,-///:<99595555<;::97//)/8891/4.4.4;;<<<<7695::5:5;9:<394555;955.5;554444$499044/7./--(-(--5(-/4<=566;:;;;<;;;;9???=@=A;;:;BCC@CC@@<ABBBB@@@AAAACCBBB?;;:=@A?C=AAB;;:B@A=A;;;;.99=99:::*55<<<4@66666666;<?@@G+;;;;=8=8BB?900000@<@:A@ABBB>ABCAFDCDGECCCCBBCBBB?AAB?A@AA@@;????<?=BA>>
@ATNG8:04638:01767
GATGGTAGCTCTGCTCTGACTCTCGTACTCATTCGTTTCGGAAGAGACAGGTACGTTAATAGTTAATAGCGTACTTCTTTTTCTTGCTTTCGTGGTATTCTTGCTAGTTACACTAGCCATCCTTACTGCGCTTCGATTGTGTGCGTACTGCTGCAATATTGTTAACGTGAGTCTTGTAAAACCTTCTTTTTACGTTTACTCTCGTGTTAAAAATCTGAATTCTTCTAGAGTTCCTGATCTTCTGGTGTCTAATCTGTATCACTACATCGATTCGAGGAAGTCT
+
;<BD>@<ACBBBCBCBBAABCCCCCBBABB@@;@AAA;AB>A@BDGDDCC@CBCBDAC?DBBA>B@BBBGBB@9:65@A@C5BB@BBDC=BDAB<ABB>BC=;;;BAC?BABDBBBE?BBB@C@DFCCCBBB?BBBB@CCCCCCCCBBBCBBBCD@C@@<@B>A?BBBBBBCBC@BCCCC9C=A=ABCCF5CGCDD?G;;;CCCA=@4;:;;*;>>@B?B?;;6;AABBCB?B@CCBCCD@DAB>B;;;BB?BAAABBBBBCCDCBBABBC@BBCC>A>A:::
@ATNG8:04643:01740
GATGTAGCATCATGCATATCTCACCAGAAGATCAGGAACTCTAGAAGAATTCAGATTTTTAACACGAGAGTAAACGTAAAAAGAAGGTTTTACAAGACTCACGTTAACAATATTGCAGCAGTACGCACACAATCGAAGCGCAGTAAGGATGGCTAGTGTAACTAGCAAGAATACCACGAAAGCAAGAAAAAGAAGTACGCTATTAACTATTAACGTACCTGTCTCTTCCGAAACGAATGAGTACGATGAGATCTCGTGTGCTACCATCGATTCGAGGAAGTCT
+
45<<<>CCBBACBAACCBBCBBBB?BCC?BBB@@?8;69BA9:5<7;92;:99733==>+=6=BBBAABCCCC>??ABBBB2BC>A>BBB9BCEABBBCCCC@@>A@BC@CCC?BBCBBAAACDCCBCCBC@CCA@>ABAA@C>>=@@CBB@BBBBBBBD@CCCCAA>AB?BBB<>>?@@8??@=ABCCC2CC?C998AAA7756<AAAA<@<@?BBB@BCCBEBB?B@CGC>CBB@BBBBBBBBBAABBBB@>?>:==:::??;?A?==><>>>A=@<@==>
@ATNG8:04647:01813
GATGGTAGGCGACATACATACGCGCCAGAAGATCAGGAACTCTAGAAGAATTCAGATTTTTAACACGAGAGTAAACGTAAAAAGAAGGTTTTACAAGACTCACGTTAACAATATTGCAGCAGTACGCACACAATCGAAGCGCAGTAAGGATGGCTAGTGTAACTAGCAAGAATACCACGAAAGCAAGAAAAAGAAGTACGCTATTAACTATTAACGTACCTGTCTCTTCCGAAACGAGTGAGTACAGAGAGTACGATATGTCTAATCGATTCGAGGAAGTCT
+
966<8;9:5::<A@ACCKCCBBA@B?CBA?ABBCA@=@?AADB;;;?AA=B?BBBCDDDD3JABBBBCDC;;;@;??BBBBC5CEACAEGG;DCC@CCCCCBBBB?C?BF@CAA>ABBBBCECCCB@BCBCCACCCC?BBAAAA:94;?A@@=@@@?@@@@<@??@AA?CC?BBB;?????8>@>;>???>,<@89999DDAAA:=:=@@@=C=AACDDADDCA@@C>A?ADD>CCB???A:99BBBCBBBABCDDBBA@@@@<6;:@?B?BCBB@D@BB@@
@ATNG8:04634:01881
GATGGTATTGTCATATGAGAGTGTGTCTCATTCGTTTCGGAAGAGACAGGTACGTTAATAGTTAATAGCGTACTTCTTTTCTTGTCTTTCGTGGTATTCTTGCTAGTTACACTAGCCATCCTTACTGCGCTTCGATTGTGTGCGTACTGCTGCAATATTGTTAACGTGAGTCTTGTAAAACCTTCTTTTTACGTTTACTCTCGTGTTAAAAATCTGAATTCTTCTAGAGTTCCTGATCTTCTGGACAGAGTGTGCAGATACTACCATCGATTCGAGGAAGTCT
+
77774=;>5:?<<A==CCCCCC@@@CBBBCC@CCBE=BB@B2956:;>=6;;;;=;G@CDBA>B@CDCBAAA??99:::-44.444:=5::;;7?:@?BB>>>>BAB@CCEICCCDACEC>@<?@>@?BBB?CCDGACAAACCCCDCCBBBCBB@CBB@BE?A@BCCCBBBJC?B;;;;.;@G<<;;;;*;DBBC?CDCBBBAAAA5;<<<*;CA@B?B@CEACCCCCDD@C?ABCCCD;;;B@BCCCCC@AAAABCCCCCDDD@B@@@B@=AA@@=?=@A??
@ATNG8:03987:03849
GATGGAGCAGACGTGACAGAGCGCCAGAAGATCAGGAACTCTAGAAGAATTCAGATTTTTTAACACGAGAGTAAACGTAAAAAGAAGGTTTTACAAGACTCACGTTAACAATATTGCATCAGTACGCACACAATCGAAGCGCAGTAAGGATGGCTAGTGTAACTAGCAAGAATACCACGAAGCAAGAAAAGAAGTACGCTATTAACTATTAACGTACCTGTCTCTTCCGAAACGAATGAGTACGATGAGAGAGCTCTCTCTACCATCGATTCGAGGAAGTCT
+
88/0+/4::9=>0///<<=CCCCC?ABC@CCDEBB?B?@@@ABBD?@?=?=>?7833333#3389:==?C@@AB>A@BCCCC1CD@?:?AA2<00,00//:99=@<?4995=@@699AAABBBBBBBB:::A=AABB?BBC???@@<C>AA@<@@@@?>799>AAAAB<;;5::;9==:94;>>9;===2<@5///;:<====@:==?@:?6;;B@@=@ABBBAA@D<@@@8=00*0==;?>AAC999BBA?9:<9;;;;;;<:>::;?A=A>:;7:8==@@
@ATNG8:03996:03860
GATGGTAGCGCATATCACGCAGCCCAGAAGATCAGGAACTCTAGAAGAATTCAGATTTTTAACACGAGAGTAAACGTAAAAAGAAGGTTTTACAAGACTCACGTTAACAATATTGCAGCAGTACGCACACAATCGAAGCGCAGTAAGGATGGCTAGTGTAACTAGCAAGAATACCACGAAAGCAAGAAAAAAGAAGTACGCTATTAACTATTAACGTACCTGTCTCTTCCGAAACGAATGAGTACTTGTGCGACGTGTCTCCTACCATCGATTCGAGGAAGTCT
+
//77)//74;445555;<88>:::-:?A?BEBDDC@B@CCCCBBB?BA?C@DDC@@@@@0@?CCDCCBBBCEC>AAABBBB3BC?B?BCE8CCC@BBBBDDBBB@C?AA@CEE?AAAAACCCCCCCCBBCC@CCCC?CCBBBBCD?E@C@@?@DGECCBB?BBBCCB?BB?999=>>CCA:>991898999%0>;@000@@CBB?B?>>BD;?;?@CBB@CDDCBCC?C?CCD>DDC?AAACCCBB?BBBBBC@A@CCACA;@BB>BAA>>><>@AA;A9>?@@
@ATNG8:04016:03872
GATGGTAGCGCGACGAGCGTAGACCCAGAAGATCAGGAACTCTAGAAGAATTCAGATTTTTAACACGAGAGTAAACGTAAAAAGAAGGTTTTACAAGACTCACGTTAACAATATTGCAGCAGTACGCACACAATCGAAGCGCAGTAAGGATGGCTAGTGTAACTAGCAAGAATACCACGAAAGCAAGAAAAAAGAAGTACGCTATTAACTATTAACGTACCTGTCTCTTCCGAAACGAATGAGTACCTCTCAGACGCTCGTCATCGATTCGAGGAAGTCT
+
:;??@CABBB??@AABBBBBACCCF>CCC@CBCCBA?C@BBCCCDC?BB?C?BBBBBBBB3B?BBCABBCBBBB<BBBBBBB1BB@B@CCC;BAB?BCCCCCBBB?B@CC@CCC?CCB@DCCCDBBBE@@@B@CCBC?AAA@@@AA>BAEBB@CCBBCCCC@BBABBB@BB????9==9:9,7;;9899999%9?<=868768?@:=:9==>1816?BBC?ABBBAAB?B?BCC?CBB@@??BBAA>ACBBABB>888@@AA=>>@??<?@AA<A9==@@
@ATNG8:03992:03953
GATGGTAGCGAGCGAGTGTGTATACCAGAAGATCAGGAACTCTAGAAGAATTCAGATTTTTAACACGAGAGTAAACGTAAAAAGAAGGTTTTACAAGACTCACGTTAACAATATTGCAGCAGTACGCACACAATCGAGGCGCAGTAAGGATGGCTAGTGTAACTAGCAAGAATACCACGAAAGCAAGAAAAAAGAAGTTACGCTATTAACTATTAACGTACCTGTCTCTTCCGAAACGAATGAGTACGATGAGAGAGCTCTCTCATCGATTCGAGGAAGTCT
+
BBCC?BCBBBC@@@BBBDCCDBBCCACCC@CDCA@@?B@CCCBAAB?BB>B=>?CCCCCC5DAAACICCDDCCC?CCBBFEE5CD@DACEE<JIFAGDCCC@@00-0=@@<@AB=@@>?@AABAB@ABDCCC@CECCB@CCCBBBB@C?C:99:BFCCDDC@;;;AAB@CC@DCC;==9:9,8<<9000000%0>;/0*00;?ABB?B?B?>><><@ADDF@CBCBDBB@B@CCD=C::8;AA=@?::9ABBABBCCB??999ABAB@??<?A;;5;9=<88
@ATNG8:03999:03956
GATGGTAGTGTGTCTCTGAGAGTAGTACTCATTCGTTTCGGAGAGACAGGTACGTTAATAGTTAATAGCGTACTTTCTTTTTTCTTTGCTTTCGTGGTATTCTTGCTAGTTACACTAGCCATCCTTACTGCGCTTCGATTGTGCGCGTACTGCTTGCAATATTTGTTAACGTGAGTCCTTGTAAAACCTTCTTTTTACGTTTACTCTCGTGTTAAAAATCTGAATTCTTTCTAGAGTTCCTGTCTTCTTGTGTCTGATCTGTATCATACCACGACCTCTAGAAGTCT
+
:;<<9=><>;???;;;>0//99<=>==<BAAA>;99>/;;49:49<;;;9=5:9@5;4;B=9.6./;;///7///)/55555#59909///)///7279:.55.55;;=>9==665599.55:3:8>;;<@;;;9555<05/:7///999:944.494.44<<45505.444499//)/)//555&55:499<<<+<<<<<065555595//)/999$/////274/55)59;::44.43444883863///////5;555;<</--,,(,,,,,06--//8179;9
@ATNG8:04003:03957
GATGGTAGGCACTGCGCACACATCCCAGAAGATCAGGAACTCTAGAAGAATTCAAGATTTTTAACACGAGAGTAAACGTAAAAAAGAAGGTTTTACAAGACTCACGTTAACAATATTGCAGCAGTACGCACACAATCGAAGCGCAGTAAGGATGGCTAGTGTAACTAGCAAGAATACCACGAAAGCCAAGAAAAAGAAGTACGCTATTAACTATTAACGTACCTGTCTCTTCCGAAACGAATGAGTACTCTCTCAGAGACACATACCATCGATTCGAGGAAGTCT
+
55-.(--4.4449999455555555)5447:;;<<<6;4555555:74/)/3//)///:::$/+/99:>>;;;;91////////#//)54999+99;.556<55455058=@<B??7;@@?CBBBBBB@CBB00,0000:<:7?BA=B9?;<99.5<>>?ABA>@@@@9:37?<77317/;;;300)0;==>>>,>;5<==@=<<<=8=8=<==9=<?>;;;@CCBBBAA=?=>AC9???<????CAA???BBB??;;;AAA?8889>;;898<@AAA:=88;6/
@ATNG8:03998:04011
GATGTAGTGTGTCTCTGAGAGTAGTACTCATTCGTTTCGGAAGAGACAGGTACGTTAATAGTTAATAGCGTACTTCTTTTTCTTGCTTTCGTGGTATTCTTGCTAGTTACACTAGCCATCCTTACTGCGCTTCGATTGTGTGCGTACTGCTGCAATATTGTTAACGTGAGTCTTGTAAAACCTTCTTTTTACGTTTACTCTCGTGTTAAAAATCTGAATTCTTCTAGAGTTCCTGATCTTCTGGGTGTATCAGCGAGTATCTACCATCGATTCGAGGAAGTCT
+
BCCECB@CBCCBBA@@CCCCCBBCBBBBB@?<@@?@<BB?B@CBBBDDD@BBB9:8;?DBGDAD@CGCCC::;C?BBCCC5BB?CBCC?ECCC@CHJ@CB;;;BDCCACCCCBCCD@CCC?C?CB??@@>>;@BBC?CBBBCCCCCCCCCCBCC?CBB@BB?B=@@CBBBBFF@C;;;:6;?C:;;CDD5CCCCF>BBBBBBB@A@5;;;;*;AAAC?B?BB?BBBBBBC@D@ABBCCC?BACC=BBBBCCBCCBBBBDCBB::8:@@BBB@BCCC@C<AABB
@ATNG8:04020:03990
GATGTAGTATCTGTCTACGAGAGCCAGAAGATCAGGAACTCTAGAAGAATTCAGAATTTTTAACACGAGAGTAAACGTAAAAAGAAGGTTTTACAAGACTCACGTTAACAATATTGCAGCAGTACGCACACAATCGAAGCGCAGTAAGGATGGCTAGTGTAACTAGCAAGAATACCACGAAGCAAGAAAAAGAAGTACGCTATTAACTATTAACGTACCTGTCTCTTCCGAAACGAATGAGTACTATAGACTATCTGAGACTACATCGATTCGAGGAAGTCT
+
77..--/9//445555<A<99655.5;;6:4////)/)//99333-33-3388//(/666'659;;8<8;>379+8744=>>+>>7;.555&59;6;<@990;/0*0900*0=?<@BA<@@AB:9:B@BA;;5;>:;49>><>@:=8>9===8==>>999?8<<<;5523:4;77,////(/66066888)9=7:::<855::48488=8496:>????<<:;::<7;50--)---)---:=?BAA@CBC=>=8??CFBBC@:9:A?<<>8=>==9;50///
@ATNG8:04002:04066
TATGGTAGATACTCGCTGATACACCCAGAAGATCAGGAACTCTAGAAGAATTCAGATTTTTAACACGAGAGTAAACGTAAAAAGAAGGTTTTACAAGACTCACGTTAACAATATTGCAGCAGTACGCACACAATCGAAGCGCAGTAAGGATGGCTAGTGTAACTAGCAAGGAATACCACGAAAGCAAGAAAAAGAAGTACGCTATTAACTATTAACGTACCTGTCTCTTCCGAAACGAATGAGTACTATAGACTATCTGAGACTACCATCGATTCGAGGAAGTCT
+
99:@@CAA<<;;>666>>><<;59;0:?A544;:4:057===??@>?BB?B>BBCBBBAA0B?BBABBCCBCCC=C;;:;;;';B;B?BBB8BBB>BBAAB@@@A6;6:@=@BC@BCBCC@AACDECCCCCCADA@@<@@@@@;;;;A49:@9@ABBFFDF;;;@===+0)/69:;:=:8==78886:=EEE3BB?A:99AABAB?B=@A::7;<>@CBB?AEB@@AD@B?BCC=A;;4000000?@?BBBBCCB?AAA?@@A@@@ADCCBBB=??BB=@:@000
@ATNG8:04022:04082
GATGGTAGAGTATCATGTGTATCTCCAGAAGATCAGGAACTCTAGAAGAATTCAGATTTTTAACACGAGAGTAAACGTAAAAAGAAGGTTTTACAAGACTCACGTTAACAATATTGCAGCAGTACGCACACAATCGAAGCGCAGTAAGGATGGCTAGTGTAACTAGCAAGAATACCACGAAAGCAAGAAAAAGAAGTACGCTATTAACTATTAACGTACCTGTCTCTTCCGAAACGAATGAGTCTACTCTCAGAGACACACTACATCGATTCGAGGAAGTCT
+
::@B<ACBBBCDCBBBBBCBBBBCD?BBB?B?@@;:6;?AABCCCC?CC@C?BBA9::::.:=BBDCGDBBA?>6>B::;:;*;B>B=BAA9BCC@GBBBBBCBB>B>BC@BBB>BBBABBCCCCBCCCDCC@CCBB?BBBABBBB?B@C99::CBCBBCC@DCB@@@>BB@BBB587;;;399:;>@@AA2AC@BBAABBCBA3538AAA:>:=@CCCACCCCB@@:?>???9@A@=ACCCCCA@BCCCCCBAAADDCA@@AAACCCCC?ABBB@C?B998
@ATNG8:03994:04129
GATGGTAGCTATACGTATATCTATGTACTCATTCGTTTCGGAAGAGACAGGTACGTTAATAGTTAATAGCGTACTTCTTTTTCTTGCTTTCGTGGTATTCTTGCTAGTTACACTAGCCATCCTTACTGCGCTTCGATTGTGTGCGTACTGCTGCAATATTGTTAACGTGAGTCTTGTAAAACCTTCTTTTTACGTTTACTCTCGTGTTAAAAATCTTGAATTCTTCTAGAGTTCCTGATCTTCTGGGATGTGTGCGCAGTGCCTACCATGATTCGAGGAAGTCTG
+
@@;;25;;556CB@@<A=?>@A>666666>AA855;:.5<6;8666=A@@@D?@@C?A=:95;7;7<;;;94337137333$37,3333(3;8;085<7:A=ABAAAA4:777???@>7>A;A49:;7855;:@ACA;8:7>8522255;72227268846<5:4777;99<>>156>;<,<.606/988'88///)//87878=75/5555'566.5A7<9>>8===>>AD=A;>=9=//)-666.6-//77=///;665;<>>;966///06666165<;::9
@ATNG8:04017:04157
GATGGTTGTGCGTGAGAGAGAGACCCAGAAGATCAGGAACTCTAGAAGAATTCAGATTTTTAACACGAGAGTAAACGTAAAAAGAAGGTTTTACAAGACTCACGTTTAACAATATTGCAGCAGTACGCACACAATCGAAGCGCAGTAAGGATGGCTAGTGTAACTAGCAAGAATACCACGAAAGCAAGAAAAAAGAAGTACGCTATTAACTATTAACGTACCTGTCTCTTCCGAAACGAATGAGTACGTGTGACGTACGTGAGCTACCATCGATTCGAGGAAGTCT
+
444:.4.:A9556;=>>CBBAB;;;,:>=49@;@59269BCC;;;>9;;9B8==<79999)9299;>>;??899+98;9444$44.4.555&55529@@CAAA99949<?B;@9:49>>?BCBCBC;;9@@>>=@@??;>@?BCCCB@A@I0000AAACACC@AAAAAA@EB@?@@?AAACC>><<9999999%9?98:7>?;;?A<@:><78/89<;A@@=A@@@@>?;><>?A=@9959AAABCBBBB??@BBBBCBBB@?@BBB?BAAA995:CBB@C8::99
@ATNG8:04029:04160
GATGTAGAGAGACTGTAGCGCACCCAGAAGATCAGGAACTCTAGAAGAATTCAGATTTTTAACACGAGAGTAAACGTAAAAGAAGGTTTACAAGACTCACGTTAACAATATTGCAGCAGTACGCACACAATCGAAGCGCAGTAAGGATGGCTAGTGTAACTAGCAAGAATACCACGAAAGCAAGAAAAGAGAAGTACGCTATTAACTATTAACGTACCTGTCTCTTCCGAAACGAATGAGTACGATGAGATCTCGTGTGCTACCATCGATTCGAGGAAGTCT
+
<<<<=>BBBBC@?956=5559;:905DC?CCBCCC@D@BBA::8A=>>;?477;73777$3,338887;;333(334555&5:7<16605;;6<669;:=:;7;<@B?BCB>@@::;CCBBDCCDDCBB@BCBB:::AAAB@@=@@C@@>@BAAABBB?BCCDCC@CC?@???A@@A@;@?=:=@BB3===<8<<==A80//391///6596///;=8;<<=<<A7:6??>9><<9>>A@ABBBBCB>===>>==A>>888<<:=>>?==8=?<<5<9==@8
@ATNG8:04030:04143
GATGGTAGTATCTGCACACTCTGTCCAGAAGATCAGGAACTCTAGAAGAATTCAGATTTTTAACACGAGAGTAAACGTAAAAAGAAGGTTTTATAAGACTCACGTTAACAATATTGCAGCAGTACGCACACAATCGAAGCGCAGTAAGGATGGCTAGTGTAACTAGCAAGAATACCACGAAAGCAAGAAAAAAGAAGTACGCTATTAACTATTAACGTACCTGTCTCTTCCGAAACGATGAGTACTATAGACTATCTGAGACTACCATCGCAATTGCCTAGTCT
+
@CDM@BBAB@;96>>CDCCCBBAAA?@BC?BBBB;;8;=AACCBAA@CE=?=?BB@AABA2A>BBBAABBBAAA9?<??>>?0@A?BAFFD7?9:49BCBBBB;;7<>@C?BBC?A@BBCBBBBBBBBDCCC@B:;;@B@??BAAB>C?B;;9;BCCCA@@=?BAA@A>AB?BAB?BBBDD=AA@<@@@@AA(@@?;888@AD?>;><?B??<?=;;@CD@BCBCC??=??A@@9A999?A?@@>@?BBBB>>==BDCCC@??A@<@9887>;?<BB?BCCB??
@ATNG8:03998:04199
GATGGTAGAGAGAGCTCTCTCATCGTACTCATTCGTTTCGGAAGGGACAGGTACGTTAATAGTTAATAGCGTACTTCTTTTTCTTGCTTTCGTGGTATTCTTGCTAGTTACACTAGCCATCCTTACTGCGCTTCGATTGTGTGCGTACTGCTGCAATATTGTTAACGTGAGTCTTGTAAAACCTTCTTTTTACGTTTACTCTCGTGTTAAAAATCTGAATTCTTCTAGAGTTCCTGATCTTCTGGGCTGCGCTGATATGCGCTACCATCGATTCGAGGAAGTCT
+
8444398::=<988.-------5795669;=<7@955)5;6;499)4449.45=<<7<9<6669>7;<<;==<=;544444$4;7:433(39995<5504<8555;;;7<?B???BB@BDC>A=@@@887==8>??@5;;885<<;A>>>>:6661///366/6099:=<>??A9<5555)55=8>AAAA.>>@AA6;:@???@977/////'////=6<7?A=A@@>>=@<?<@@@BAA;::::1:///====???>?>;667<7///===6<<@@<@<A@@>
@ATNG8:04007:04235
GATGGTAGATACTCGCTGATACACCCAGAAGATCAGGAACTCTAGAAGAATTCAGATTTTTAACACGAGAGTAAACGTAAAAAGAAGGTTTTACAAGACTCACGTTAACAATATTGCAGCAGTACGCACACAATCGAAGCGCAGTAAGGATGGCTAGTGTAACTAGCAAGAATACCACGAAAGCAAGAAAAAGAAGTACGCTATTAACTATTAACGTACCTGTCTCTTCCGAAACGAATGAGTACGAGAGAGCACACGTGTCTACCATCGTTTCGAGGAAGTCT
+
?<==?A<GDCCCC@ABCCCCBA@@@;@CB@CLGBCB@B8;:>@=9:37>:?:>?>BBDCC1B579DBBBBBBBC9?=;;;;;*;B@C=BAA7AAA<BBBBAAA@@<@<@@=AAB=@?CCDCGFC;;;CBBBD@CCBB?BDCBAB@?9@=@AB@CBDBBA>?<>??@AC?AA:??>8=<<DD>B?@;@ABBB/BB=>>>AAA@@@<@8;;@@<@:>>BBC@BBBABBB?A<???8?@@;?>AAAABBA???889C@@?@@?;;;==8<>>988*8><>;A:===;
@ATNG8:04025:04220
GATGGTAGCGCGACACATAGATAAGTACTACATTCGTTTCGGAAGAGACAGGTACGTTAATAGTTAATAGCGTACTTCTTTTTCTTGCTTTCGTGGTATTCTTGCTAGTTACACTAGCCATCCTTACTGCGCTTCGATTGTGTGCGTACTGCTGCAATATTGTTAACGTGAGTCTTGTAAAACCTTCTTTTACGTTTACTCTCGTGTTAAAAATCTGAATTCTTCTAGAGTTCCTGATCTTCTGGATAGCGACGCGATATACTACCATCGATTCGAGGAAGTCT
+
4844444//////:::5655555.4444/////)/99:19<?@>ADCGDBB@CCCA@?@?BCCC@E@CCCCBA@@@;9999:*;A>B@@@;@BCCICEE@CC?A@BCCC@CCCCCCCC?BBB?C?CCCBBAAC@BBCC>A@AAAABAAB@DCCCBB?BBC@BB?A?CBDFCCBA@;>9999.:;A;;;;;.<BAAA8;<BBCCCBBB5;;;;*;@ACD?B@DD@BAACCCC?C@BBBBBB?CAB@CBBABACCCBBBBBCCCCBB?BBCBBB>@@??8@>A<==
@ATNG8:03991:04338
GATGGTAGTGTGTCTCTGAGAGTAGTACTCATTCGTTTCGGAAGAGACAGGTACGTTAATAGTTAATAGCGTACTTCTTTTTCTTGCTTTCGTGGTATTCTTGCTAGTTACACTAGCCATCCTTACTGCGCTTCGATTGTGTGCGTACTGCTGCAATATTGTTAACGTGAGTCTTGTAAAACCTTCTTTTTACGTTTACTCTCGTGTTAAAAATCTGAATTCTTCTAGAGTTCCTGATCTTCTGGAGATACACATGATACTCTACCATCGATAACCTCGAGTCT
+
BBDD?CBCCCCCCBBBBEDBAABBBBBBBB@@>@CCE>CC@C?BABBCCC@@@ADFAC@CCCC@D@CCCCC9;;D@CCGEG5CD?BBCC=CBBB?BDC?BC:;;;DCCACCCCA@@C?CBD@D?CC@@?AA@=?@A@<AABBBABBCBBCCDAAA>AAB@BB@CABBCCBBBBC?BAAAA7A>C7<<BBB0BCCIJ<;<ICCBBBBA5;;;;*;AACC@BADC?BBJFEAA?A@CDAB@@>@BC@CFBBBCC;;;BAAAAB???@=:900=00+0<==@@???A
@ATNG8:03998:04297
GATGGTAGCTCACGTACGTCACACGTACTCATTCGTTTCGGAAGAGACATGTACGTTAATAGTTAATAGCGTACTTCTTTTTCTTGCTTTCGTGGTATTCTTGCTAGTTACACTAGCCATCCTTACTGCGCTTCGATTGTGTGCGTACTGCTGCAATATTGTTAACGTGAGTCTTGTAAAACCTTCTTTTTACGTTTACTCTCGTGTTAAAAATCTGAATTCTTCTAGAGTTCCTGATCTTCTGGTGTCGTCTATCATGTACTACCATCGTCCGTTAGAAGTCT
+
BBCC@DBBAB=CDBBB:;;CCCCCCCBBBB@A?ACCD>CC:;:;BCCHDBBBEC@@=@?AAFE?B@BBBAB;;;B=@@BBB,::46<<C4BB?@=@CC?CC::;CCDC?BBCCCCCB?BBB?B?BBBBBBBB>BBBB?BAAABBBBCCCBBBBBC>BCB@CC@C?@ABCCCCLF@C;;;;.;=A=@@@@@,@BBCC=A@@ACBB<<;5;;;;*;@AAA>A>BI@@@A@@@C?C?BBBCBB?BAB>BBCABBAA@BBB;;;CCB;;:;BBBCC@BC@CCB@C@;;
@ATNG8:04009:04332
GATGGTAGCTATACGTATATCTATGTACTCATTCGTTTCGGAAGAGACAGGTACGTTAATAGTTAATAGCGTACTTCTTTTTCTTGCTTTCGTGGTATTCTTGCTAGTTACACTAGCCATCCTTACTGCGCTTCGATTGTGTGCGTACTGCTGCAATATTGTTAACGTGAGTCTTGTAAAACCTTCTTTTTACGTTTACTCTCGTGTTAAAAATCTGAATTCTTCTAGAGTTCCTGATCTTCTGGGATGTGTGCGCAGTGCCTACCATCGATTCGAGGAAGTCT
+
<<BD@AAABABAB996?=?<AAC@;;;:;:99.9>@B<BB=B:>:>=;@@<@AA@@>@?BBBD@D@?@@BBBA?A<AA@A@3?@8<9:9,3>8:5:@@?AB?A9:9@A<??@@BA>>=AAA;>;>@:;;;=C<???@:;;;???@>>>>AA;;;;5;:;:;;5;;???BAAACC=B====/=8=8==@AA/@@@DD:<<<A@@@>>><@@>@.;::;A=A=AB:>>@@;;;=B<@>>=>A<====49///7;7///@===@<@BB<?>==<>6;;??;?<>>==
@ATNG8:04016:04379
GATGGTAGGACGAGCGTCTGAGAGGTACTCATTCTTTCGGAAGAGACAGGTACGTTAATAGTTAATAGCGTACTTCTTTTTCTTGCTTTCGTGGTATTCTTGCTAATTACACTAGCCATCCTTACTGCGCTTCGATTGTGTTCGTACTGCTGCAATATTGTTAACGTGAGTCTTGTAAAACCTTCTTTTTACGTTTACTCTCGTGTTAAAAATCTGAATTCTTCTAGAGTTCCTGATCTTCTGGGTGCGCTACAGTCTCTCTACCATCGATTCGAGGAAGTCT
+
44995<;A=A::455556====CC?BBCCDBCABEG>BB@C@CCCCCCC@CDBBB?B?@BBCAG@CAAACCBCC??????.?A?B@@@9@>=?;??B?BC?CABB?B>AABBBBAB?DDD6:8:>;==>?B=A>:94;>>>;?BB=>AABB???;?AA<@A>=:=AFBA@BBE??;:;9/:494:>@@@/@BBCD578;898;;//,/;;;,;:>>@<>;>D<AAAB>>>:>:=??AAA=A>>=6:;:==@@@BAAAA@AA===9///7:959:>=:>8;;;?
@ATNG8:04021:04352
GATGGTAGCACACGAGATCTCATCGTACTCATTCGTTTCGGAAGAGACAGGTACGTTAATAGTTAATAGCGTACTTCTTTTTCTTGCTTTTCGTGGTATTCTTGCTAGTTACACTAGCCATCCTTACTGCGCTTCGATTGTGTGCGTACTGCTGCAATATTGTTAACGTGAGTCTTGTAAAACCTTCTTTTTACGTTTACTCTCGTGCTAAAAATCTGAATTCTTCTAGAGTTCCTGATCTTCTGGCGCGTATGTATGTCGCCTACCATCGATTCGAGGAAGTCT
+
<=BB@CDCCAAB;;6==BBABA;;<AAAAB@A<ACCC=DB?C?A@;=?;;7;CA@A=A6;5:<7<9>@A@@CB=C?BDDDD1>>8<7788&3:>=7AAB>AB??>==8927;99:AB>;?AA<>;???;;::=<AAAA<;;:>>?>????===8888878:>>;>=>>>>>>>@D8;6=@>.=+/)/6666)6<:::0;:>>?>:;:>>;==<,7///96=7?>;@B@??>>:=<AB888@5;8818::>>==>=>AABB>>;>@@6///:>@5>=>><A=>===
@ATNG8:03985:04399
GATGGTAGGCGTGTGAGAGTCTGCCCAGAAGATCAGGAAACTCTAGAAGAATTCAGATTTTTAACACGAGAGTAAACGTAAAAAGAAGGTTTTACAAGACTCACGTTAACAATATTGCAGCAGTACGCACACAATCGAAGCGCAGTAAGGATGGCTAGTGTAACTAGCAAGAATACCACGAAAGCAAGAAAAAGAAGTACGCTATTAACTATTAACGTACCTGTCTCTTCCGAAACGAATGAGTACGTGTGCGACGTGTCTCCTAATCGATTCGAGGAAGTCT
+
CCBB?BBC@BBBBCBCCCCCCCCBC=CDD@CCBBBD?DF=CBAA@@B=BB@B@DDBABBCC3B@BBBBBBCBBBB>BBBBBAA3>>;??BBB9BCC@BABACD=<<;@<@@<@>>7;;==>>>>A@@????<<8<@AA;?>>><=<A9>:>;@<@B>>?>>>;?>>>AA>BA>BBB@BB999/9774;CDDD/6658AAAAA@@@;?;?A>>9>;AA<<<9>AAA>>>9>9>@@7>BB>===A?@?<@<>>>>C>>>??<==:>A=AAAAA:?=>>;A:>888
@ATNG8:03986:04424
GATGGTAGCTCTGCTCTGACTCTCGTCTCATTCGTTTCGGAAGAGACAGGTACGTTAATAGTTAATAGCGTACTTCTTTTTCTTGCTTTCGTGGTATTCTTGCTAGTTACACTAGCCATCCTTACTGCGCTTCGATTGTGTGCGTACTGCTGCAATATTGTTAACGTGAGTCTTGTAAAACCTTCTTTTTCGTTTACTCTCGTGTTAAAAATCTGAATTCTTCTAGAGTTCCTGATCTTCTGGCGCGTATGTATGTCGCCTACCATCGATTCGAGGAAGTCT
+
8:44049>:;;;==996:6@@@>AAACBDBC?A:;;6;?9>=@@?@AAA<@A>00,/5:9/4.5.555<;;;=A?ABAAA1<;>B;;:,:=>9.555.5:.55==<C<?@BB@?@B@CCC@C@AAABDBAB?BBBB?BB@@@D@@@BAA@@@@@<B;;5;=8?<@ACBBA?@B4:;BAA3A4:499?=?,?:::.;??>??::9924888'834448;7;=377;87782848:=>==7<5529>@999999>>?@@@?=???<>CCBBB@@???2929999
@ATNG8:03990:04409
GATGGTAGCGCACACATAGATACAGTACTCATCGTTTCGGAAGAGACAGGTACGTTAATAGTTAAATAGCGTAACTTCTTTTTCTTTGCTTTCGTGGTATTCTTGCTAGTTACACTAGCCATCCTTACTGCGCTTCGATTGTGTGCGTACTGCTGCAATATTGTTAACGTGGGTCTTGTCAAACCTTCTTTTACGTTTACTCTCGTGTTAAAATCTGAATTCTTCTAGAGTTTCCTGATCTTCTGGTAGAGCGTGCATATATCTACCATTGATTCGAGGAAGTCT
+
555>8;::;;::::<<A;99;<>9;656::54555<4<>9:6:9///:8(---//)/2///939:15555///)/9)//777'///(///9(////2779499.5599996;;666>>@2666:=8>>655<9727700)/;;9<<@A@???AA<AC8:9B@CC?A5::;::,000)////7(/)/)////&44:;;2:4445999994999&444555<7<?:;;999555)55::;;=>8;;;7<<:5555444499:455;<=9==6;;;7;@A;7;6////
@ATNG8:03992:04417
GATGGTAGTAGTACACTAGTCATACCAGAAGATCAGGAACTCTAGAAGAATTCAGATTTTTAACACGAGAGTAAACGTAAAAAGAAGGTTTTACAAGACTCACGTTAACAATATTGCAGCAGTACGCACACAATCGAAGCGCAGTAAGGATGGCTAGTGTAACTAGCAAGAATACCACGAAAGCAAGAAAAAAGAAGTACGCTATTAACTATTAACGTACCTGTCTCTTCCGAAACGAATGAGTACACACTCTCATATGACAATCGATTCGAGGAAGTCT
+
@>:<7??:66BBBBB==BAAABA@A?BBB?BCCBAB>B=AABCBBB?@@>B>BBCAABBA2A>?@?CBAABAA@9>>;;::9$5>6;.555&5994955:=>::?=?=@@=@A@=ABBABCCCBBCBAAA@@=@B@A?BAAACA@A=A>ABC?BBBCCA@?<?BBBB@9>=5000*0998?1555.222222#.335...88999;;488>>:?<<<AAA=@??AB@B?B>AAC>CBB<??A???B@???@@@A?:7:??=>9><<AB?A@?:5:17555
@ATNG8:03995:04405
GATGGTAGCTCTGCTCTGACTCTCGTACTCATTCGTTTCGGAAGAGACAGGTACGTTAATAGTTAATAGCGTACTTCTTTTTCTTGCTTTCGTGGTATTCTTGCTAGTTACACTAGCCATCCTTACTGCGCTTCGATTGTGTGCGTACTGCTGCAATATTGTTAACGTGAGTCTTGTAAAACCTTCTTTTTACGTTTACTCTCGTGTTAAAAATCTGAATTCTTCTAGAGTTCTTGATCTTCTGGGCAGACTCTCACACGCCTACCATCGATTCGAGGAAGTCT
+
44<?=@A?@;55<:@AA;69955659:>;@//)////(/<8<:>BBBCCC@CCCCCAC@DB;:8:=BBBBBCCBB>A@@@?,?@=A@@@;@AAA<A>B?@B=@@@BBDACDDCCCBC@BCC?B?BBBCBBBB=AAAA?BBBBCBBBCCCBACBAD?CCC@CD>A>ABDBBBCCC=AABBB7A>B;;;;;:*:CBCC>BBBAAAAA@A=AAAA2BBBBD@B@CE@BBBCCCC?@@>?ACCD>??BB=BBBBCCCBBBCCCCC@CBB?CBBBCC@CABB@B=@@AA
@ATNG8:04030:04446
GATGGTAGTATCTGCACACTCTGTCCAGAAGATCAGGAACTCTAGAAGAATCCAGATTTTTAACACGAGAGTAAACGTAAAAAGAAGGTTTTACAAGACTCACGTTAACAATATTGCAGCAGTACGCACACAATCGAAGCGCAGTAAGGATGGCTAGTGTAACTAGCAAGAATACCACGAAAGCAAGAAAAAGAAGTACGCTATTAACTATTAACGTACCTGTCTCTTCCGAAACGAATGAGTACGTGTGACGTACGTGAGCATCGATTCGAGGAAGTCT
+
:;CE@CBCCCCCAA@DCCCDECDCD@BCC@BBBBBD@C?BBBBBCC?BB>BB<?<78888(9?CCDABBABCCC;??:;;;;*;A=?5;;;6;CGBDCBBDBBBB@B@CC@CCC?BBAACCCCEDBBBCCCC?BBBC@BBBBBBBB@C@C99;:CBCBBBB@BBBBBB@BC>>>>?BBCCC:???;?BDDD3@?<>;;:ABA==:><AABA;><>@B?@=?CBA?CC?D?BBB<BBB?BBBACCCC@@@AACCAACCCCBBBBBBBAA=ABBB<?;?:::
@ATNG8:04032:04449
GATGGTAGTGTCATATGAGAGTGTGTACTCATTCGTTTCGGAAGAGACAGGTACGTTAATAGTTAATAGCGTACTTCTTTTCTTGTCTTTCTGTGGTATTCTTGCTAGTTACACTAGCCATCCTTACTGCGCTTCGATTGTGTGCGTACTGCTGCAATATTGTTAACGTGAGTCTTGTAAAACCTTCTTTTTACGTTTACTCTCGTGTTAAAAATCTGAATTCTTCTAGAGTTCCTGATCTTCTGGTAGAGCGTGCATATATCTACCATCGATTCGAGGAAGTCT
+
4444.48:?A;66556;?;;665;99444444.556>4==26059:::;<7;B@@@@C>BA@?;A?BBA<;;;=;.4444&4<8:?@@B8:98:@=A@A>AB?A@ABCCACCDFCCCC?CBB?C@DDCCBB9979B@@?CAABCCCCCCCCCBBBD@DBB?BC?C?BACBBBBCC?CAAAA9?<C899999*:B?AB>BCECBBBBBC5;;;;*;@A@B?BBHD@BBBCCCD@C@ABBCCC<@@@=@CCCCDCCCBBCDDCBBBCC@BBBBBB?BBAB?A@BBAA
@ATNG8:04040:03885
GATGGTAGCGCACACATAGATACAGTACTCATCGTTTCGGAAGAGACAGGTACGTTTAATAGTTAATAGACGTACTTCTTTTTCTTGTCTTTCGTGGTATTCTTGCTAGTTACACTAGCCATCCTTACTGCGACTTCGATTGTGATGCGTACTGCTGCAATATTGTTAACGTGAGTCTTGTAAAAACCTTCTTTTACGTTTACTCTCGTGTTAAAATCTGAATTCTTCTAGAAGTTCCTGATCTTCTGGACGACGCGCACTGAATCGATTCGAGGAAGTCT
+
@@?@7>A@@;66=<<<=@BBCBBAA;;554444444)44.57;995555.555555)/)///0)/477/55@?>=>244444$4:688:::39;<=859458;-373835.59566===8<<@4909@@9=5555.99//279/////<<?==;;;<<<75558==9>8=@>555;==:>>>>>>+<5:.4555&4999909444555559.555'5////)/5;;5//555.5;7;7=44554.444.444::;555555456<<5666;;;;5:.5559
@ATNG8:04053:03867
GATGTAGTAGTACACTAGTCATACCAGAAGATCAGGAACTCTAGAAGAATTCAGTTTTTTAACACGAGAGTAAACGTAAAAAGAAGGTTTTACAAGACTCACGTTAACAATATTGCAGCAGTACGCACACAATCTAAGCGCAGTAAGGATGGCTAGTGTAACTAGCAAGAATACCACGAAAAGCAAGAAAAAAGAAGTACGCTATTAACTATTAACGTACCTGTCTCTTCCGAAACGAATGAGTACTACTCTCAGAGACACACTACCATCGATTCGAGGAAGTCT
+
555565>:?@B>C<:99///977:8<<<:==9959.5.5555555.54.4744444444#434439999;55505<<<>?C1?@<@;@@@7B@B?@AAABA=A@:B>BC@C@@:;;BBCCFGEDBBBDCCC?AACC@C999???B@C@D;:9;AAADCBC?CCBBBE>AA?BB@8<<8888*88<8<ABBBB)CA=?><>?>@?A68787==1:6;=@@AACCBCBBA<?;???9?CC@CCAAABBCBBBBBBBBBBB>AA=>;;;=C>>=AA=AA>>:97=///
@ATNG8:04073:03867
GATGGTAGCATCATGCATATCTCACCAGAAGATCAGGAACTCTAGAAGAATTCAGATTTTTAACACGAGAGTAAACGTAAAAAGAAGGTTTTACAAGACTCACGTTAACAATATTGCAGCAGTACGCACACAATCGAAGCGCAGTAAGGATGGCTAGTGTAACTAGCAAGAATACCACGAAAGCAAGAAAAAGAAGTACGCTATTAACTATTAACGTACCTGTCTCTTCCGAAACGAATGAGTACTATGTAGAGCTCTATACTAATCGATTCGAGGAAGTCT
+
CCBB?BCCCBBBCBBCCCCBDDCCC=BCD?DCCC??>?@CCCCBBB?AA?A?BBBAAABB2B@CCCBCCDDBBB<BBBCCCB5BB?C@CCC;CBB@BCBBCBBBB@B?BC@BCD>@@AABCCCBBBCCBBBC@CCAA?A@@?AABA?B@CBB?BCCCCCBB?BDDBAA=?=8??=9=>999,9<<<99999.8A?BBBBBAABD;>:>?AB1738=B@B?CBCBA@?<??ACC>C:99:AACFCBBABBBBBBBCAAAAAAA>>:>@DAA;>@@A=A:<=<=
@ATNG8:04036:03938
GATGGTAGGCGACATACATACGCGCCAGAAGATCAGGAACTCTAGAAGAATTCAGATTTTTAACACGAGAGTAAACGTAAAAAGAAGGTTTTACAAGACTCACGTTAACAATATTGCAGCAGTACGCACACAATCGAAGCGCAGTAAGGATGGCTAGTGCAACTAGCAAGAATACCACGAAAGCAAGAAAAAGAAGTACGCTATTAACTATTAACGTACCTGTCTCTTCCGAAACGAATGAGTACGATGAGAGAGCTCTCTCTACCATCGATTCGAGGAAGTCT
+
<<>C@CCC@C;<<CCBBBFCA@A@@=@BD@ABACBB=B=@ACBBCC@CC?B?@?@;;;;;*;>CCCGCBBBCCF@EDAAAA@1@A=B:AAA9ACC@CBBADCCBB?BACC@BBB=@?CBBBCCCCBCCCCCC@CBBB?B@??AABB?CADBB>BECCBBBB@CBAACC@CC?AAB@CB???9@@@<@A@@@.??<?BAACB?@@>@=@CCC@B?CCCCC>BAAA@?>;><===8???<?BBBBBBBBBBBBBBA@ABBBBB@???:@@@@==9?@>>:>:>:::
@ATNG8:04048:03909
GATTAGTGTCATATGAGAGTGTGTACTCATTCGTTTCGGAAGAGACAGGTACGTTAATAGTTAATAGCGTACTTCTTTTTCTTGCTTTCGTGGTATTCTTGCTAGTTACACTAGCCATCCTTACTGCGCTTCGATTGTGTGCGTACTGCTGCAATATTGTTAACGTGAGTCTTGTAAAACCTTCTTTTTACGTTTACTCTCGTGTTAAAAATCTGAATTCTTCTAGAGTTCCTGATCTTCTGGGTGTATCAGCGAGTATCTACCATCGATTCGAGGAAGTCT
+
;<<;?BBBDBBBBAABCCBEECCC;;;BBB?BBBB>CC@D@CCDBBBB@BCCCDAD?BA@@;B>ABCIBBBCC@CBCDD5@@=@@CC=DCCC>BBB?BGABCBIDD?AACCCCBB@BBC?B?BBBA:;;;7;DAA=ABCCCBCCC@@AICBBC@BBB@BB@D@CCCCBBBAB;@;;;;.;=A>@AAAA*;;AAA8AA@@BB<;:C@CGFE5;;;CC@BABB@BBAAB<<9;@BB@@AG?BABB8;;<;BA@CDBA@;;<BA;;6;;;?@D>@@@A;@?C;;;
@ATNG8:04065:03904
GATGGTAGGTGCACATGAGTGTATCCAGAAGATCAGGAACTCTAGAAGAATTCAGATTTTTAACACGAGAGTAAACGTAAAAAGAAGGTTTTACAAGACTCACGTAACAATATTGCAGCAGTACGCACACAATCGAAGCGCAGTAAGGATGGCTAGTGTAACTAGCAAGAATACCACGAAGCAAGAAAAAGAAGTACGCTATTAAACTATTAACGTACCTGTCTCTTCCGAAACGAATGAGTACTATGTAGAGCTCTATACTACCTTCGATTCGAGGAAGTCT
+
7;00+/785456===BECCICCAA@?@@A>B@@@CC@C@BCBBBCB?AB=@:;;BCDDEE5C@BCCCCCBB;;;0;;:9999$9;499;==0=:;5;?;>@@?000:00)//3,3;@;?;;B@<A@;9955.4445:@<<<>CBA?C@@@@@BBBCCCAB>AABBBC=@?????>A@@@=<98100000'096/0/<>::87.56(5777.5-57=?==995;=>=896855,5--(---6899<8<377>???747AA>?;;;:>;?:::<>;::=F6::@6
@ATNG8:04079:03895
GATTAGTATAGAGCTCTACATAGTACTCATTCGTTTCGGAAGAGACATGTACGTTAATAGTTAATAGCGTACTTCTTTTTCTTGCTTTCGTGGTATTCTTGCTAGTTACACTAGCCATCCTTACTGCGCTTCGATTGTGTGCGTACTGCTGCAATATTGTTAACGTGAGTCTTGTAAAACCTTCTTTTACGTTTACTCTCGTGTTAAAAATCTGAATTCTTCTAGAGTTCCTGATCTTCTGGGCAGACTCTCACACGCCTACCATCGATTCGAGGAAGTCT
+
BBC?CCCCCCCCDC?@@DDDD>@@BBCF9999CCD@AA>A@CCCBBB????A==9?<?BBB@B?CCCDAAACC?AB@@@0>>;@CBC>CCBB?BCC?CC?BBBCCC@CCDDCCBB@CCC@B@BCDCCCBC?CCCC@CBBBCBBBCDDDDBBBC?CCC@CC?C?CCBBBBDBB?BCCCC9?:>8:999*;BBCD>CBBBBBB@@@5<<<<*;BAAB@B?BCACCBBBBC@C@BBBCBA;@;;;0;BCCDCDCCCBBCCC?CCE@CCDCBC@BBBB??@C998
@ATNG8:04055:03951
GATGGTAGCACACGAGATCTCATCGTACTCATTCGTTTCGGAAGAGACAGGTACGTTAATAGTTATAGCGTACTTCTTTTTCTTGCTTTCGTGGTATTCTTGCTAGTTACACTAGCCATCCTAACTGCGCTTCGATTGTGTGCGTACTGCTGCAATATTGTTAACGTGAGTCTTGTAAAACCTTCTTTTTACGTTTTACTCTCGTGTAAAATCTGAATTCTTCTAGAGTTCCTGATCTTCTGGCGCTCTGTCACGTCTGCCTATCGATTCGAGGAAGTCT
+
///:48099;ABBCDBB:66<<=;?;===?CC@BBBF?HE>B?ABBBA@@=@AB@@=@@@@@@;555<AAAC9:75=<;<+39/9BDB>BBBE?BBA???=?AAC@A>BBBBBAAA@998<==6=8769:@;BAAA;>===>998BA@@@:;:=7888:>><B=>======<;887677(64<6<>DDE/D>////(//8//.7775555'258896=6==4<@@==>?=A=AA>>;;5;>?8=;;;==>::////,---(-6-5//:5///5.5(.255
@ATNG8:04057:03952
GTGGTAGTCTCAGATAGTCTATAGTACTCATTCGTTTCGGAAGAGACAGGTACGTTAATAGTTAATAGCGTACTTCTTTTTCTTGCTTTCGTGGTATTCTTGCTAGTTACACTAGCCATCCTTACTGCGCTTCGATTGTGTGCGTACTGCTGCAATATTGTTAACGTGAGTCTTGTAAAACCTTCTTTTTACGTTTACTCTCGTGTTAAAAATCTGAATTCTTCTAGAGTTCCTGATCTTCTGGACGACGCGCACTGACACTACCATCGATTCGAGGAAGTCT
+
849.4<<ACCCDCHCCCAAACLEGCCBBCBB?CBAA9@@;@<ACCCCCC>AA000)0)/99A>B@CBBC=;;;;5;====+=E?BBCD?DBBB8<<A<AD@BCCDBCACBBBCBBB?BBB=@=BCBBBBAA=AAAB=BBBA@@@>>>000>=>@;@0:79@>A69999A<A9:499999&92:29@@@@,==???6>@ABB@CA@@=AAA@,@;;9>:=9>A<@@AAAAA>AACBABAA>@@AABBBBA;;;@@;;:@999@@B@DC999C?A=883817>>?
@ATNG8:04075:03954
GATGGTAGCACGAGTCACTCATATCCAGAAGATCAGGAACTCTAGAAGAATTCAGATTTTTAACACGAGAGTAAACGTAAAAAGAAGGTTTTACAAGACTCACGTTAACAATATTGCAGCAGTACGCACACAATCGAAGCGCAGTAAGGATGGCTAGTGTAACTAGCAAGAATACCACGAAAGCAAGAAAAAGAAGTACGCTATTAACTATTAACGTACCTGTCTCTTCCGAAACGAATGAGTACTATGTAGAGCTCTATACTAATCGATTCGAGGAAGTCT
+
77::+//555566><<<=AA@@BAA<ACB?ABB@;;292:BCBCAB>;<7;=@@?:;;;;);=@@CBA@@?000,0000000'0>;?<=B=2=<<8@@AB@@>:;4;4::29<=.59?;A@AABCCCCCBBA<@?;;59:A=A@AA=@;A:949?@@CDBB?BBB???@C@=;;;000:::3::;8???>@1>?<9888AA>>@=A:><88188<=A@@<@A@ABAA?B=@@>+000*00;::>@@@><<@>?988=7:679776;78856;999;@:=89;
@ATNG8:04037:03998
GATGTAGTGTGTCTCTGAGAGTAGTACTCATTCGTTTCGGAAGAGACAGGTACGTTAATAGTTAATAGCGTACTTCTTTTTCTTGCTTTCGTGGTATTCTTGCTAGTTACACTAGCCATCCTTACTGCGCTTCGATTGTGTGCGTACTGCTGCAATATTGTTAACGTGAGTCTTGTAAAACCTTCTTTTTACGTTTACTCTCGTGTTAAAAATCTGAATTCTTCTAGAGTTCCTGATCTTCTGGAGATATCATCAGCGAGCTACCATCGATTCGAGGAAGTCT
+
99:998::B<@A;;;>BBBBA;9955544;;6<;<<5==@FACBDCBDE=@@@00,05==<>2949;@BB;<9;45:::<+<@5::?;09:5916=A=@C?AABBBC@CCBCBDDCADBB?B=AABBAAAC?BCCB>BACBBABACABAA@@@B?BBD>??=@:9995=>:<=9A=AA@3>-0*0>@@@0==>@@4:;@?;;;:?@=CCCE1A<AA<=A;<@@:::@A>>;?<@?@:::4900:000AA?BBCCDDCCCB:;:A699??@B=BC@?=??AA??
@ATNG8:04063:04019
GATGTAGAGAGACTGTAGCGCACTCAGGAAGATCAGGAAACTCTAGAAGAATTCCAGATTTTTAACACGAGAGAAACGTAAAAAGAAGGTTTTACAAGACTCAACGTAACAATATTGCAGCAGTACGCACACAATCGAAAGCGCAGTAAGGATGGCTAGTGTAACTAGCAAGAATACCACGAAGCAAGAAAAGAAGTACAGCTATTAACTATTAACGTACCTGTCTCTTCCGAAACGAATGAGTACGAGAGAGCACACGTGTCTACCATCGATTCGAGGAAGTCT
+
///9///===>@?>?666;<><;5555.5499999:.44)4<<89:;4985;-3-3777777'737333888333(38:>???+=;39.555&555.555555.5;5405=8::;265<<==>>;69559=59299444)94444488-5.444.5=>>>>;;74444;<8==63331777713336;;<=1=;6:8----55895=6>955/5*//=;<;?965<>>0545>?8>??=?>==;?>??@??>?;<;777=<;;3331555566/5567/5.5522
@ATNG8:04077:04041
GATGGTAGGCGACATACATACGCGCCAGAAGATCAGGAACTCTAGAAGAATTCAGATTTTTAACACGAGAGTAAACGTAAAAGAAGGTTTTACAAGACTCACGTTAACAATATTGCAGCAGTACGCACACAATCGAAGCGCAGTAAGGATGGCTAGTGTAACTAGCAAGAATACCACGAAAGCAAGAAAAAGAAGTACGCTATTAACTATTAACGTACCTGTCTCTTCCGAAACGAATGAGTACTGCGTCTCACTCTCGCCTACCATCGTATCTCAGGAGTCT
+
;A@A>BAB?BCBBCCCBCCCCCCAB>BCC?BBCCCF?A>ABBBBBD@CD?@=@@@;;;;;*;>BCCCCDDBBBB9AA;;;;.:B9A2;:;'9@@;@<9;9BBBB?B?AA>ACB?CBAAACBCCDBBCCCCC@CCCC@@@?BCCCC@C@CA@>@CBBBBBB@?@@DBB?BB>BBB?AA@@@;@??:?BBAB/??:::9ACBBBC?C???BB=A<;;ACC?CCBBBBE@C@CBC=BAA7::AAAAAAAA:;;;CBBBBDCDC?BBC?A??>@@CCCCBC@CCBBB
@ATNG8:04079:04042
GATGGTAGCATCATGCATATCTCACCAGAAGATCAGGAACTCTAAGAAGAATTCAGAATTTTTTAACACGAGAAGTAAACGTAAAAAAGAAAGGGTTTTACAAGAACTCACGTTTAACAATATTGCAGCAGTACGCACACAATCGAAGCGCAGTAAGGATGGCTAGTGTAACTAGCAAGAATACCACGAAAGCAAGAAAAAAGAAGTACGCTATTAACTATTAAACGTACCTGTCTCTTCCGAATCGAATGAGTACGATGAGAGAGCTCTCTCTACCATCGATTCGAGGAAGTCT
+
8<99.44;<;;@95555//97///:7;<<,/655447<7888330448<:6;5----*-9999%-*-667733,3333(3;==>>=<#444)44)555&///)//)///9:99;0:8::5;=@9====BBBB@A?@999BC=BA@@>@AACAAAC=@=@A@<@AA@@:989??>::?9;;6;7717333<3:::8=ADACD)@B?=58A522=<5;5///-(--'----71:<??::<8<8::6;;>?8=<<BB@A@BBBBCBBBBB@?>BA>?88/89777817;;;;?>AB==
@ATNG8:04041:04124
GATGGTAGCTATACGTATATCTATGTACTCATTTGTTTCGGAAGAGACAGGTACGTTAATAGTTAATAGCGTACTTCTTTTTCTTGCTTTTCGTGGTATTCTTGCTAGTTACACTAGCCATCCTTACTGCGCTTCGATTGTGTGCGTACTGCTGCAATATTGTTAACGTGAGTCTTGTAAAACCTTCTTTTTACGTTTACTCTCGTGTTAAAAATCTGAATTCTTACTAGAGTTCCTGATCTTCTGGGATGTGTGCGCAGTGCCTACCATCGATTCGAGGAAGTCT
+
@BBC@CCCBB=BB;66>>?CCC@;;;555:555)55<2::5<.555<<<=8<=<AAAJ>BB;?:95<>;:9<;9939;:::)4:9;=<<<1<<=@00/;7>=6?<;;00,//889;::6:<<=?<=?>773=>9??@@<;;:AAA@>>=>>=88893:7:9;=8=;<==A@@@==5;;;::/:18187@@H,<====+--3---56-/(....$.575507179.55:??<<>:>:?@B@>>;:77=47,,,,,968?>>>>;588;76---6=-33=@9=5::>=
@ATNG8:04049:04103
GATGGTAGGACGAGCGTCTGAGAGGTACTCATTCGTTTCGGAAGAGACAGGTACGTTAATAGTTAATAGCGTACTTCTTTTTCTTGCTTTCGTGGTATTCTTGCTAGTTACACTAGCCATCCTTACTGCGCTTCGATTGTGTGCGTACTGCTGCAATATTGTTAACGTGAGTCTTGTAAAACCTTCTTTTTACGTTTACTCTCGTGTTAAAAATCTGAATTCTTCTAGAGTTCCTGATCTTCTGGTGTCGTCTATCATGTACTACATCGATTCGAGGAAGTCT
+
::;;@A;B@CBDBB955;;?;@CC@CBB@@;;7;ABB=AA?B@CBBBEDC@CCBBB6;9;BCC@DABAAAA;;;B=@@BBB1==:==GF>@@AC=BAB7::<@@@@CF>CBCBBBBB?BBB>B?BBBBA@AB?B@@@=BBBBBAA@CCCCDBBBA?B@@<@B=@=@BDCBBEBB=A;;;;.;=A5;;;;;*;;BBB:A@@AAB@B@A?CCCC1CAABD@D>@@<@B@;;;A=@<@@@AAA?CBF?C;<;@@BBC@@@A@;;:BBCBBBBBB@CCBA8:8:BB@
@ATNG8:04058:04093
GATGGTAGGTGCACATGAGTGTATCCAGAAGATCAGGAACTCTAGATGAATTCAGATTTTTAACACGAGAGTAAACGTAAAAAGAAGGTTTTACAAGACTCACGTTAACAATATTGCAGCAGTACGCACACAATCGAAGCGCAGTAAGGATGGCTAGTGTAACTAGCAAGAATACCACGAAAGCAAGAAAAAGAAGTACGCTATTAACTATTAACGTACCTGTCTCTTCCGAAACGAATGAGTACGATGAGAGAGCTCTCTCTAATCGATTCGAGGAAGTCT
+
A?@B<@<A>@BBA;;;BCGHEC@AA?CCC?BCBBBB?B@CCBCCCC;;;?A?@CBBBDDD3C@CCCCCBDB@??8>>?ABBB0BC?B=@@A7AAA>A@A@BCCCD?B?BA?A<<;>@AACBCBDCDDA@@CEADBBB?BBBBABAB@D?B999:CCCCCCC?BBCCCB?BA=;;;000@=;3>0929>@@@2@@?B998@@B??<?<???@<@<>>CCC@CBBBBBB@C@CDD?@A@?:;;CFBBBC9::BBBBBBBBBBB@@C?ABB>=9<=?>:>:??>>
@ATNG8:04069:04131
GATTAGTATAGAGCTCTACATAGTACTCATTCGTTTCGGAAGAGACAGGTACGTTAATAGTTAATAGCGTACTTCTTTTTCTTGCTTTCGTGGTATTCTTGCTAGTTACACTAGCCATCCTTACTGCGCTTCGATTGTGTGCGTACTGCTGCAATGTTGTTAACGTGAGTCTTGTAAAACCTTCTTTTTACGTTTACTCTCGTGTTAAAAATCTGAATTCTTCTAGAGTTCCTGATCTTCTGGCGCGTATGTATGTCGCCTACCATCGATTCGAGGAAGTCT
+
:;;:=?;<==<;;;666;;;<<<6959;55.5:>?4<<8<296@?;?@=?>>8948=885=9B9=BBBA?>8?48<@@A1<?6?>??8?8:93>77/39/37?@;B7BCB@@@;:5;==8=:=>?878;;<AB@@=?<::///:==AA?;:;;387717;:>;=;;///577359999,949499999(55222,2-----5667-5552$255563727749>>>9995:589----)-684799=>@;;;B???@76177=9====AA<@@;;766:::/
@ATNG8:04069:04133
GATGGTAGCTATACGTATATCTATGTACTCATTCGTTTCGGAAGAGACAGGTACGTTAATAGTTAATAGCGTACTTCTTTTTCTTGCTTTCGTGGTATTCTTGCTAGTTACACTAGCCATCCTTACTGCCGCTTCGATTGTGTGCGTACTGCTGCAATATTGTTAACGTGAGTCTTGTAAAACCTTCTTTTTACGTTTAACTCTCGTGTTAAAATCTGAATTCTTACTAGAGTTCCTGATCTTCTGGGATGTGTGCGCAGTGCCTACCATCGATTGAGGAAGTCT
+
8::A?BAAB@@>A:;5569<<55555999999499;A<@A=B<@?@@@;;7;BA@?5;4;>@A9E<??BBC?@:B=@?@@@.@@=A@AA<ABAD=@?C?CC??998??;>====;BB>9>>2918<9//)/9;39=AA:>=>A@@@;;;?;;;>?>;8889;;5;59<<?===??:==BED5@5958>DDH.88@AA:A<@@?>=99//)---(--//8282;;7;:==>;;;<A<><<B@@=<;<@6@///9==>>??;;;747774,,,,22-29;7=68<88
@ATNG8:04070:04121
GATGGTAGCACGAGTCACTCATATCCAGAAGATCAGGAACTCTAGAAGAATTCAGATTTTTAACACGAGAGTAAACGTAAAAAGAAGGTTTTACAAGACTCACGTTAACAATATTGCAGCAGTACGCACACAATCGAAGCGCAGTAAGGATGGCTAGTGTAACTAGCAAGAATACCACGAAAGCAAGAAAAAAGAAGTACGCTATTAACTATTAACGTACCTGTCTCTTCCGATACGAATGAGTACTATGTAGAGCTCTATACTACATCGATTCGAGGAAGTCT
+
@BBA?BCCBBBBBBCBCBCC;;9;?9@BB@BCDDCC@E9;;@;;9?;??@D:=@=94999'459734=885<;?9889>:::,4946:?GD9DDJBCB;<9?;9:44.497<>>9;?@?C:69CDBBBDBBB@CDCEAC@??:::C@C@B;;9;ABABAAA>??@?AB9???999=@??@@;<;;8999999%8=8;87876@@@=A=AA>?:><CDCBC>AADCCAB=?=?C@AC??:?????ABBCCCC@AAEC?;<@BCAAB999BCCC>?@AC@C>BAAA
@ATNG8:04078:04127
GATGATACTCGCTGATACACCCAGAAGATCAGGAACTCTAGAAGAATTCAGATTTTTAACACGAGAGTAAACGTAAAAAGAAGGTTTTACAAGACTCACGTTAACAATATTGCAGCAGTACGCACACAATCGAAGCGCAGTAAGGATGGCTCGTGTAACTAGCAAGAATACCACGAAGCAAGAAAAAGAAGTACGCTATTTAACTATTAACGTACCTGTCTACTTCCGAAACGAATCGAGTGCACTATCGTCGTGTCGTGCTACCATCGATTCGAGGAAGTCT
+
:;;A;995<:;@@;;;;;A=>6><@8<AAA;;058<=<566;9<<@B?BCCCCCCC1?<?C@??=@@>>>7<?@ADCC2::399<<<2?>A;@75579/./(.(.705.2+25222266;;5587;;=5//-;--/.5888>:<8=>@<@@@B??@C?AA@?@B?BA?9:0:==00*0;:6/8788(8949:;:;9;677(/)/6//)/596:;D<@?A887@@<A<<9913..).-.862333.---5---88567798555505999:=155=<:=9<997
@ATNG8:04038:04167
GATGGTAGCGCACACATAGATACAGTACTCATTCGTTTCGGAAGAGACAGGTACGTTAATAGTTAATAGCGTACTTCTTTTTCTTGCTTTCGTGGTATTCTTGCTAGTTACACTAGCCATCCTTACTGCGCTTCGATTGTGTGCGTACTGCTGCAATATTGTTAACGTGAGTCTTGTAAAACCTTCTTTTTACGTTTACTCTCGTGTTAAAAATCTGAATTCTTCTAGAGTTCCTGATCTTCTGGTGAGATATGCATGATGCTACCATCGTATCTCAGGAGTCT
+
A@CC@DBBABCCDD@@@BCDCCCCBBBCCCBB?A@AA;AA=A>ADDECCC@CCCA@>@?BBCC?C@BCCDBBCCC;99999.9@:?9::6:BBB@CCI@CC;;:ABBCACCCCCDCC@CCC@B@CCA@@???<AACC?CCC@BACCCCBBCCCCC?@@B@EE=?=?@BBBBCBA;?::::.;=A=;;;;;*;C@@@<ABCBBBCCBB5;;;;*;AABB@C@CD@BBBCCBB?A@DDCDBB?ABB@CCCCDDBBBBB@ABCCCCCC@A@AAACBBCF??<@CBCC
@ATNG8:04044:04143
GATGGTAGTATCATGCATATCTCACCAGAAGATCAGGAACTCTAGAAGAATTCAGATTTTTAACACGAGAGTAAACGTAAAAAGAAGGTTTACAAGACTCACGTTAACAATATTGCAGCAGTACGCACACAATCGAAGCGCAGTAAGGATGGCTAGTGTAACTAGCAAGAATACCACGAAAAGCAAGAAAAAGAAGTACGCTATTAACTATTAACGTACCTGTCTCTTCCGAAACGAATGAGTACTATGTAGAGCTCTATACTAATCGATTTGAGGAAGTCT
+
DECC@CBBBBCDC@AACAABBBBAB>BCE@DCBB@@=@?BBBAAAB@DC?B?BBBBBCCC+=7=;:?CBBBB@@8>9;;@@@0@A>A=?>399929@AFCHECC@C?@A@BBB?BBBBCCBBBCCCCCBBC?AABB9::@?CBBB?CFFCC?BCCCCBCC?BBBCBB=>?;??=9==9999+:9939BCCC3BA?BBB>==AAA;>:>>@@:=8<?AAA>ACBCCDF?C?:99/9993999AACBBAAABABAAA@@@@@B???<A>?===3;;<7<+////
@ATNG8:04047:04146
GATGGTAGCATCATGCATATCTCACCAGAAGATCAGGAACTCTAGAAGAATTCAGATTTTTAACACGAGAGTAAACGTAAAAAGAAGGTTTTACAAGACTCACGTTAACAATATTGCAGCAGTACGCACACAATCGAAGCGCAGTAAGGATGGCTAGTGTAACTAGCAAGAATACCACGAAAGCAAGAAAAAGAAGTACGCTATTAACTATTAACGTACCTGTCTCTTCCGAAACGAATGAGTACCTCTCAGACGCTCGTCCTATCGATTCGAGGAAGTCT
+
BBCC?CB>>>CCBA@@CGECAA@BB?BBB@BBBA@@<@<AAAADCG@@@>A@DCAAADDC+A6AA<BBB@@???53394999';@;?=AAA8BBB>BBDCDDC;;8;@@?<ABC>AAABBCDCDCCCA@A;;7;BAB@C;;:CCAB>B?C<;9<CCBBCCC@CCDBAC?CH?AAA>ABBBC<A@A3:9999(9B?B?>>@@BBB<A<AA@A<A=A>AAC@CCCBBBD=?=?AA9?9848@ABBBC@CBB@AAA:98==;;;6;;??@=>:=AA@=@<??88
@ATNG8:04053:04164
GATTAGTGTGTCTCTGAGAGTAGTACTCATTCGTTTCGGAAGAGACAGGTACGTTAATAGTTAATAGCGTACTTCTTTTTCTTGCTTTCGTGGTATTCTTGCTAGTTACACTAGCCATCCTTACTGCGCTTCGATTTGTGCGTACTGCTGCAATATTGTTAACGTGAGTCTTGTAAAACCTTCTTTTTACGTTTACTCTCGTGTTAAAAATCTGAATTCTTCTAGAGTTCCTGATCTTCTGGTATGACTAGTGTACTACTACCATCGATTCGAGGAAGTCT
+
BABACBBCCCDCCCCCCCCCCBCCCCCDBB?BBCC=BB?B?CCBBBBC@CCCCC@C@CCCD?C@BBBBCCDCD@BBBBB1@B<BACB<BCCC@CCC?BB?AACCCC@BBCBBBCC?CCC?C?BCCB@@?A>ABCCC=CCCCCCCCBBBACBB?CECACC@D?BBBCCCCCD?CBBBB;B=A=99999'9@BAB=@@DBBBCBBB5;;;;);@?@A@B@CC?AAACCCC?CABBBBBB?AAB?BBBBBBBCBBAAACBBCAAB?CCBB??=>ABB?B@CCCB
@ATNG8:04049:04191
GATGTAGTGCGTGAGAGAGAGACCCAGAAGATCAGGAACTCTAGAAGAATTCAGATTTTTAACACGAGAGTAAACGAAAAGAAGGTTTTACAAGACTCACGTTAACAATATTGCAGCAGTACGCACACAATCGAAGCGCAGTAAGGATGGCTAGTGTAACTAGCAAGAATACCACGAAAGCAAGAAAAGAAGTACGCTATTAACTATTAACGTACCTGTCTCTTCCGAAACGAATGAGTACGAGAGAGCACACGTGTCTACCATCGATTCGAGGAAGTCT
+
;;<=CCCCCCBBBBDFCBBBCCCC=BCD@CCCDAA>@?BBBBCAB?AB?B?@A?78999)86CBBBDBAAACC;?7777(8:/9/977&3886><>>@@AAA<A;@@9>>A:?><<<>??AAA>>>A@@:<<<?7;;><<>AA;B=@;;9=>:;:AAA<AAAA=>9>A7==A;?;;=D:;;<;<;;;,::6:ABCBB?==:>>>>>A<A=CA?=?7=CCA><<;A=AAA9@>;:=@@@=>>????BBAA>>>AAAA?=?AA=@@@?=>9?A>>;><@???
@ATNG8:04073:04203
GATGGTAGTGATACAGATCAGACACCAGAAGATCAGGAACTCTAGAAGAATTCAGATTTTTAACACGAGAGTAAACGTAAAAGAAGGTTTTACAAGACTCACGTTAACAATATTGCAGCAGTACGCACACCAATCGAAGCGCAGTAAGGATGGCTAGTGTAACTAGCAAGAATTCCACGAAAGCAAGAAAAAGAAGTACGCTATTAACTATTAACGTACCTGTCTCTTCCGAAACGAATGAGTACGATGAGAGAGCTCTCTCTACCATCGATTCGAGGAAGTCT
+
<<=C<?666>=CC=;;;A;?BBB?@>A=>9===<<;;>9;::54494:<8;633377777'84:;<BBA?B9:9+9;;444&4:39.555&5;;6<669>D?<B?A?BA<@AA<@@??@DCCBCBBBB;;4:@BCCC>A@BBCCBB?B?BAA=A@@@BBCF?BBB9:9?>>7=>B?===BD8?<>8>:<:<+:;4<888AA>;;7;<?>>>=B;87;A?=999ABBC?C?BBF>CCC>AACAACBBBBB>@>>>@@@;<=6///=9@;>>?@<?@@=1717///
@ATNG8:04063:04272
GATGGTAGCTCGCTGATGATATTCCAGAAGATCAGGAACTCTAGAAGAGTTCAGATTTTTAACACGAGAGTAAACGTAAAAAGAAGGTTTTACAAGACTCACGTTAACAATATTGCAGCAGTACGCACACAATCGAAGCGCAGTAAGGATGGCTAGTGTAACTAGCAAGAATACCACGAAAGCAAGAAAAAAGAAGTACGCTATTAACTATTAACGTACCTGTCTCTTCCGAAACGATGAGTACAGAGAGTACGATATGTCTACCATCGAATGAGGTTAGTCT
+
A@?@>?>CC:66<<<<@=@9668;6<;:.4/////)/)/::97//)///:4::666@@@+>7;:::99<8944(4355555$5<9><EAA0;55.555554444.4.4;5;;;7;;;;=@@CCCBBA@B;;6;AAA?BBBBCDCC@C?CBB=AA@@AAAA?AABDB@<@A<000:;::<<5;;;8<<<<<<&;=96655<675<)/(/866/6*/5AA@=AABAAAA@F>@@@9;000;=;?>@BCBBBBBBBBBBAC??;;=>:>A===8888=8=:>;:77
@ATNG8:04067:04311
GATGGTAGTGTCATATGAGAGTGTGTACTCATTCGTTTCGGAAGAGACAGGTACGTTAATAGTTAATAGCGTACTTCTTTTTCTTGTCTTTCGTGGTATTCTTGCTAGTTACACTAGCCATCCTTACTGCGCTTCGATTGTGTGCGTACTGCTGCAATATTGTTAACGTGAGTCTTGTAAAACCTTCTTTTTACGTTTACTCTCGTGTTAAAAATCTGAATTCTTCTAGAGTTCCTGATCTTCTGGCGCGTATGTATGTCGCCTACCATCGATTCGAGGAAGTCT
+
----(--90:5:;;;666BE;99@A:95:?<<7=<==4:9390955;<BB@BB=;:AG@BC@A6;59>9:<<=>B<?@A?@,;;599:@B6<9:;5:8<78938=;<@B?CCCGCCDD@CBC?C@DCCBAA@A<?@BC@BBDCCCCBBBCBBCCCC?CBB?CC?C??@BBB@AAB;;;CFE;B?A=;;:;;*:@AAB=BBBABBB@A@5<;<;*;BAAA=AACC@CCCCCCB?C?BCBCBD?BCB?BBBBABAAACBCBCDC@BCC?C@A@CC@CCCC?C?CCCA
@ATNG8:04041:04389
GATGGTAGCTCTGCTCTGACTCTCGTACTCATTCGTTTCGGAAGAGACAGGTACGTTAATAGTTAATAGCGTACTTCTTTTTCTTGCTTTCGTGGTATTCTTGCTAGTTACACTAGCCATCCTTACTGCGCTTCGATTGTGTGCGTACTGCTGCAATATTGTTAACGTGAGTCTTGTAAAACCTTCTTTTTACGTTTACTCTCGTGTTAAAAATCTGAATTCTTCTAGAGTTCCTGATCTTCTGGCGCGTATGTATGTCGCCTACCATCGATTCGAGGAAGTCT
+
8;::;:<BA:69@;?CBBBDHBAACCCCBB@@=@AAA<CD@DABBBCDDDAAAACD@C@BBCB>BACCDBBBBBB=;<;;;*4C?C@@@<@BBB@CBD?BB@A@@EEF@CCCCCCCC@CCC>@>@CBC@A@C@BBBB@CBCBCBBBBCCCCCCBD@CBB=A@<?<?BCA@AEDJ?CCCJE<C@C?BBGDG5CCCCC?CCAAEC;;;@5;;;;*;@AAB@CACC?CBBB@;;6;>A@AAAB@BAB@BBB@AA;;;CBBBBCC?BAD@BBAABB;????<?<??AA
@ATNG8:04044:04360
GATGGTAGCAGACGTGACAGAGCGCCAGAAGATCAGGAACTCTAGAAGAATTCAGATTTTTAACACGAGAGTAAACGTAAAAAGAAGGTTTTACAAGACTCACGTTAACAATATTGCAGCAGTACGCACACAATCGAAGCGCAGTAAGGATGGCTAGTGTAACTAGCAAGAATACCACGAAAAGCAAGAAAAAGAAGTACGCTATTAACTATTAACGTACCTGTCTCTTCCGAAACGAATGAGTACGATGAGAGAGCTCTCTCTACCATCGATTCGAGGAAGTCT
+
=DBB?BCDCCDC@A;;;=9:9CBCC@AA@??@?;;9;?>>></0/:69869633377<<<'9/8;;=<<CB@@@8:9;;;;;';B4929@@4@AC@CDDJCDD;;8:=A@=ACC;;;@?@BBBCACCBBBBB@DCBB?B898CAA@>A=A@@=@CCBCBBB?BDBBBA=AA=@@@9>=:999*998/0////'/:5//.76867;;?6>9>?1737?BCC@DCCCCAA>@;@@@7@00*0;;=@AA@A????>?>??;;<>>>>BB=B==>>@<@BBB=D;?==>
@ATNG8:04067:04341
GATCTCGCTGATACACCCAGAAGATCAGGAACTCTAGAAGAATTCAGATTTTTAACACGAGAGTAAACGTAAAAAGAAGGTTTTACAAGACTCACGTTAACAATATTGCAGCAGTACGCACACAATCGAAGCGCAGTAAGGATGGCTAGTGTAACTAGCAAGAATACCACGAAAAGCAAAGAAAAAAGAAGTACGCTATTTAAACTATTTAAACGTACCTGTCTCTTCCGAAACGAATGAGTACACACTCTCATATGACACTACCATCGATTCGAGGAAGTCT
+
ABBCBBBBBBBCCCABB=BCC@CCCC9999?BBCBBBB@BC@B?ABBBBBBB3A?BCC@@@CBBBD>BBAAA@@2@B=A>A@@8AAB@BBBB@@>>=;A;??:>;;588=>>@@@AAAA@>>=@9>>==8;;;>>>>?7;5;>@=B???A??>:@@=<AB?@?;?77/8<8888*9999,9:<><='>?;@@@?==<888)8:.::888)88)8>>8818?@@>98184888*8=>=?BAA99:??BBC=>>A???@BBA@?99288:9??=@@@C;?<?AAA
@ATNG8:04072:04383
GATGGTAGCGCGACGAGCGTAGACCCAGAAGATCAGGAACTCTAGAAGAATTCAGATTTTTAACACGAGAGTAAACGTAAAAAGAAGGTTTTACAAGACTCACGTTAACAATATTGCAGCAGTACGCACACAATCGAAGCGCAGTAAGGATGGCTAGTGTAACTAGCAAGAATACCACGAAAGCAAGAAAAAGAAGTACGCTATTAACTATTAACGTACCTGTCTCTTCCGAAACGAATGAGTACGATGAGAGAGCTCTCTCTATCGATTCGAGGAAGTCT
+
CCBB?BCBBBBBCCCC@@CCCDBBB>BCC@CCCCCD?C=@@CCBBA>AA?B?AAA?????.?<?AAABBBCBBB9AA>@@@@1@C?C?CCC<BDGACBBBGDCCA?A?CD@CBB>BBAABBCCCCCAA@@@D@CCBB<AABB@@@B=A=A@@>ABBBBCCC?AAAAAB@BC=989399<::0;==;?BAAA/BC=B988B@@@A:?:?@AB:>:>BCCB?BBCBBA@9>;>A@:ABB?BBBBCBBAA???AAAA>>>@=>>@@>@@@?>:?AAA<@:>=89
@ATNG8:04047:04408
GATGGTAGTGCGTGAGAGAGAGACCCAGAAGATCAGGAACTCGTAAGAAGAATTCAGAATTTTTAACACGAGAGTAAACGTTAAAAAGAAGGTTTTACAAGACTCACGTTAACAATATTGCAGCAGTACGCACACAATCGAAGCGCAGTAAGGATGGCTAGTGTAACTAGCAAGAATACCACGAAGCAAGGAAAAACGAAGTACGCTATTAACTATTAACGTACCTGTCTCTTACCGAAACGATGAGTACTGATAGACTATCTGAGACATCGATTCGAGGAAG
+
4454398444444555555//7777)///)//55540/488----(-53--+/5;:33,3333$31777999666::/---(----$-73;)555&5;;6566<;;;<:393::5:::.4/////:77//////7;69555.433543<=2727//)/9776/456;;<:<<7==6888.338:5566(-+-999)--5(--35665..).4...738333;<<9<=<:988),,),,6/6,,-666333:::;<::::::555957<;80//5(----(-05
@ATNG8:04049:04407
GATGGTAGCTCACGTACGTCACACGTACTCATTTCGTTTCGGAAGAGACAGGTACGTTAATAGTTAATAGCGTACTTCTTTTTCTTGCTTTCGTGGTATTCTTGCTAGTTACACTAGCCATCCTTACTGCGCTTCGATTGTGTGCGTACTGCTGCAATATTGTTAACGTGAGTCTTGTAAAACCTTCTTTTTACGTTTACTCTCGTGTTAAAAATCTGAATTCTTCTAGAGTTCCTGATCTTCTGGCTCTCGTAGACAGATACTACATCGATTCGAGGAAGTCT
+
:;AA@AACBBA@@@?CA;ABBBBBCDBBB@:990:AAA9BB>B@BBCDCCB@BEBBB>@>ACBB?B@B@AABBBBB???=>>1=?<BBBB>BBAC?BBC?BB<A@BDAA>ABBBBC@@:@=>:>;>=>>>:::<AA@@<@@@@>>>;;:@AA:;;?<;;;<@@<@=AA>>>@@@B:=====3==D:=<ACA/CA=>>7?99:9:AA??;?AAA/A==>B;@:>>:=BBA<<<=A=DC????6<;A=A@>8:8A>@>>>A<<<A;<<<<<<==8=?>>;>=A>>>
@ATNG8:04069:04409
GATGGTAGTGATACAGATCAGACACCAGAAGATCAGGAACTCTAGAAGAATTCAGATTTTTAACACGAGAGTAAACGTAAAAAGAAGGTTTTACAAGACTCACGTTAACAATATTGCAGCAGTACGCACACAATCGAAGCGCAGTAAGGATGGCTAGTGTAACTAGCAAGAATACCACGAAAGCAAGAAAAAGAAGTACGCTATTAACTATTAACGTACCTGTCTCTTCCGAAACGAATGAGTACGATGAGAGAGCTCTCTCTACCATCGATTCGAGGAAGTCT
+
::::6;<=BBBBA<;;;@BBBEBBB@BCC?BAA;;4.4.488345<8<<9<<:?773;;;+;7;BBBCB@@@@@70/0=>>>0@A;B6::949BB@CBBBCCC;;;;ADC?C@@=@AA@CA@BCHBCBCCDC@DBBB@BAAAA@@@;@<@BB>BBFCCCCC@CCCBBB?AA>BBB?BCCCE9999?@@@@@/@@==?>>CCA?@:>:=??@6;5;?BBB@CCCCBA@<@;@?@9@BB?AAACCCCGBBBBBAAA@AA???===9606///;;6<>BB=B<@>>>
@ATNG8:04082:04405
ATGGTAGAGTATCATGTGTATCTCCAGAAGATCAGGAACTCTAGAAGAATTCAGATTTTTAACACGAGAGTAAACGTAAAAAGAAGGTTTTACAAGACTCACGTTAACAATATTGCAGCAGTACGCACACAATCGAAGCGCAGTAAGGATGGCTAGTGTAACTAGCAAGAATACCACGAAAGCAAGAAAAAGAAGTACGCTATTAACTATTAACGTACCTGTCTCTTCCGAAACGAATGAGTACACACTCTCATATGACACTACCATCGATCGAGGAAGTCT
+
///)////<>D:;;5659////-,(,--(--/:::7;;>BBCDA@=AC?C?BCB@@@@@0@@CCCDDCCCBBA<@@:::9:.;D@D6;;;4;AA?BBBB@@@??=?@CB?B??=?AAABCCCCCCCCDCCC=CCCC?BBAA???B;@?A:::;CCBBBCB?BCCCBB>BB;A?@399><<8?@@<ABBBB3??<?????AA77569>==>;>:>ACBB@CBBCBCD@C?CCC=CBC?A@@ABBDAABBBBBA@ABACCBBC?????>>-.,,,,,(((*,,-
@ATNG8:04094:03865
GATGGTAGCTCACGTACGTCACACGTACTCATTCGTTTCGGAAGAGACAGGTACGTTAATAGTTAATAGCGTACTTCTTTTTCTTGCTTTCGTGGTATTCTTGCTAGTTACACTAGCCATCCTTACTGCGCTTCGATTGTGTGCGTACTGCTGCAATATTGTTAACGTGAGTCTTTGTAAAACCTCTTTTTACGTTTACTCTCGTGTTAAAAATCTGAATTTCTTCTAGTAGTTCCCTGATCTTCTGGAGATATCATCAGCCGAGATCGATTCGAGGGAAGTCTATCACCCGACGTTGCCC
+
::::?B=BB>;;;;;=665<>@@@;;5=A;?;9@<@@65:49:>>@B@@B>B??:;.9.488:5:.4333999:88<=<=;+:8166;;(//776<<<033.373733,38>>BBCC@??@:=8=AA::;;;5;=;;5:::9::A?@>===766738./-.84;4;997778666'22222&20622222$25679-333...6679+2222$26799/55-532676...55.22,2--,,6)--727444333664433.357777;::053333,3.3777796756.66..-24444
@ATNG8:04127:03866
GTGGTAGTGTGTCTCTGAGAGTAGTACTCATTCGTTTCGGAAGAGACAGGTACGTTAATAGTTAATAGCGTACTTCTTTTTCTTGCTTTCGTGGTATTCTTGCTAGTTACACTAGCCATCCTTACTGCGCTTCGATTGTGTGCGTACTGCTGCAATATTGTTAACGTGAGTCTTGTAAAACCTTCTTTTTACGTTTACTCTCGTGTTAAAAATCTGAATTCTTCTAGAGTTCCTGATCTTCTGGAGATATCATCAGCGAGCTACCATCGATTCGAGGAAGTCT
+
:;?;@@CCCCCCCBBBCCCEBBBBCCBCB@@=@@@A<AF@D?BCCCCDD@A999;4:<CBBB?BADMECCACBC=BBBB@0BC@CBCH>BCAA?ACD?BB:;;CBBC@CCCCDGBB@BCD@B?BCB@?@@A=@AAA=BAAACCCCDGDCCBBBA>BCC@BC?B?ABBCCDDDC?BBBDD;G@D=;;;;;*;@@BB:;:BBBBAAAA@CCCD5CCCAB?A@BC@AA@BBCB@C@BBCDEE@@@B@BCCCBBEBBCCCCCCBBCBB?B:;;AA>ACCC?B?BAAA
@ATNG8:04092:03978
GATGGTAGCGAGCGAGTGTGTATACCAGAAGATCAGGAACTCTAGAAGAATTCAGATTTTTAACACGAGAGTAAACGTAAAAAGAAGGTTTTACAAGACTCACGTTTAACAATATTGCAGCAGTACGCACACAATCGAAGCGCAGTAAGGATGGCTAGTGTAACTAGCAAGAATACCACGAAAGCAAGAAAAAAGAAGTTACGCTATTAACTATTAACGTACCTGTCTCTTCCGAAACGAATGAGTACTATGTAGAGCTCTATACTAATCGATTCGAGGAAGTCT
+
CCBB@BCBBA>AABCCBCBCCC;;<>BBC?BBAA@C@C@>>><544799496=?;;;>BB1C=;;6<<<=====45999===09?7<.555&5998??<;;<<444)47;<8>;;255<9>?>>0000/<///:666@;;;<BB=AB<@:?9949>@@A@?@;000<<<=BB?BCD9>>979+7;;8889999%7;89>>897<BBB@C>BB>;5:8>>@?@8<65555;7;:>?A8<BB;<<?000?==@AAA@BBA@@@A@9::B??A@@@<>>>@;?<?;;;
@ATNG8:04102:03970
GATGGTTGCACGACACGACGATGTGTACTCATTCGTTTCGGAAGAGACAGGTACGTTAATAGTTAATAGCGTACTTCTTTTTCTTGCTTTCGTTGGTATTCTTGCTAGTTACACTAGCCATCCTTACTGCGCTTCGATTGTGTGCGTACTGCTGCAATATTGTTAACGTGAGTCTTGTAAAACCTTCTTTTTACGTTTACTCTCGTGTTAAAAATCTGAATTCTTCTAGAGTTCCTGATCTTCTGGTCAGAGTGTGCATATACTACCATCGATTCGAGGAAGTCT
+
7:99<B6CCCB?;;<<<9955654==B@@ACC?A<<<0;B=A;@>955;:39>:99797<@<<<<9<?@@AA<39133333$33,3789(337-7183333=<@BBBBD?BABBCBBA?AAA=D>>>>;:;=?;?@AA=A@A@AB???@A??==>?:;;;;@>5;6;;;@>>>BB:==@BC5B8;8;?EEE/?@@AE678?@??AAAA9====.=<=>><B=AC<A???AAA=A:??@B@@<==>=@@@@@@<<=@@B???@@A@@=???A>><>@@@<@<>>>=
@ATNG8:04108:03943
GATGTGCGTGAGAGAGAGACCAGAAGATCAGGAACTCTAGAAGAATTCAGATTTTTAACACGAGAGTAAACGTAAAAAGAAGGTTTTACAAGACTCACGTTAACAATATTGCAGCAGTACGCACACAATCGAAGCGCAGTAAGGATGGCTAGTGTAACTAGCAAGAATACCACGAAAGCAAGAAAAAAGAAGTACGCTATTAACTATTAACGTACCTGTCTCTTCCGAAACGAATGAGTACTATAGACTATCTGAGACTACCATCGATTCGAGGAAGTCT
+
?BBCCEB@@@9;6?<:=@00,/;;5:BA@9:4:=C@??@=<:00)0)/:::====+=8;;BBBBBBBBA<><@@@@@1>>8<8>@@9BBE@CCBCCBBBB?B?BB?BBB=??DDHGCC;;;;:CCBA?B@??=?AAABBBC>A?@BCACBCBBB??>?>>?::4:A????299>??5;>:5:@@@@@(>>;8556@;>>A=A<A??@<@<??BCFGA@?AABB?B?BCD9::C>A???AACHC;;;@@@@@BBBAA@@@>>9>BBBBF?BAAB<:59///
@ATNG8:04112:03959
GATTAGGTGCACATGAGTGTATCCAGAAGATCAGGAACTCTAGAAGAATTCAGATTTTTTAACACGAGAGTAAAACGTAAAAAAGAAGGTTTTTACAAGACTCACGTTAACAATATTGCAGCAGTACGCACACAATCGAAGCGCAGTAAGGATGGCTAGTGTAACTAGCAAGAATACCACGAAAAGCAAGAAAAAGAAGTACGCTATTAACTATTAACGTACCTGTCTCTTCCGAAACGAATGAGTACAGAGAGTACGATATATCGATTCGAGGAAGTCT
+
@AB<BB?@@@@BBBCCCCBBC@@>@DE@CBAA;;6;5<<ABAAA>;;8;>@@@;;;;;;%;5:AA@AA@A;;;;-;:;;9:9:$9B<<24999$49:59:554>?@@=@<@>;99:4:ABBECCCDDCCCBABC@EBAA>ACBBBBCC<A<@??;?@BBBCBB?BCCBBA>@B=8778==7777*88829CDDC/AA==///<<?@@;@>BB??<?<@@CCC?CDBBBB@6:6:AA=ABB>899AAA@BCDDCB@@@CCCCCCAAACC?CBBB?B?@988
@ATNG8:04113:03947
GATGGTAGTGTGTCTCTGAGAGTAGTACTCATTCGTTTCGGAAGAGACAGGTACGTTAATAGTTAATAGCGTACTTCTTTTTCTTGCTTTCGTGGTATTCTTGCTAGTTACACTAGCCATCCTTACTGCGCTTCGATTGTGTGCGTACTGCTGCAATATTGTTAACGTGAGTCTTGTAAAACCTTCTTTTTACGTTTACTCTCGTGTTAAAAATCTGAATTCTTCTAGAGTTCCTGATCTTCTGGGTGTATCAGCGAGTATCTACATCGATTCGAGGAAGTCT
+
788=;=ADDCBBBCBCCCCCCBDCCCCCCCBB@CBBB<BC?C?AACCDCC=BABDD@G>@@BB@D@CCCCCBBBD@CCCCC5DC@CBBF?CCBB>BCC@CC?BACBCC@CCEB@BCC?CCC?C@CCB@A@?@=BBBB@CCCCCA@@CCCFCBBBB@CCB?CB@B?BBBBBCCDD@CBBBB8@=@9::999*:ABBF=BBCCCCDCBB>BBBB2BBCBB@B@CC@CCCCCCC?C?BABCBC<@?@@<@CCCCCCAAABCCCCBBBBBCCDBA=ACCDAF@CAA@
@ATNG8:04116:03955
GATGGTAGCGCATATCAGCGCAGCCCAGAAGATCAGGAACTCTAGAAGAATTCAGATTTTTAACACGAGAGTAAACGTAAAAAGAAGGTTTTACAAGACTCACGTTAACAATATTGCAGCAGTACGCACACAATCGAAGCGCAGTAAGGATGGCTAGTGTAACTAGCAAGAATACCACGAAAGCAAGAAAAAGAAGTACGCTATTAACTATTAACGTACCTGTCTCTTCCGAAACGAATGAGTACGATGAGATCTCGTGTGCTACCATCGTTCTCCTTAAGTCT
+
=<;<+////9;A?A@FBB@@@BBCD@CBC?CCCBBC?B@CBBCDCC@@@>??BBCCCDDD2C?CCBBBCJMBBB>B::;DFD5DD?B<AAA9ACCAICBCAAA;;7;=AB=@@@>AABBBCCCBBCBBBBBC@CC@@<;;;@BCEE@CACBA?ACCCDCCC@CCCBBB?BB>8889==;<<5>9:3:BBAA29959???CCCCC?B?B@@A8=9=>BCCAFCBBA;<7;<@CC>BBC@BBBCCAAABBBBB@@A@898??AAA@@<@>>=C:::C@C??:?@67
@ATNG8:04130:03983
ATGGTAGGACGAGCGTCTGAGAGGTACTCATTCGTTTCGGAAGAGACAGGTACGTTAATAGTTAATAGCGTACTTCTTTTTCTTGCTTTCGTGGTATTCTTGCTAGTTACACTAGCCATCCTTACTGCGCTTCGATTGTGTGCGTACTGCTGCAATATTGTTAACGTGAGTCTTGTAAAACCTTCTTTTTACGTTTACTCTCGTGTTAAAAATCTGAATTCTTCTAGGTTCCTGATCTTCTGGGTGGCTACAGTCTCTCTACCATCGATTCGAGGAAGTCT
+
---(---(-65//4454=<;;;;4::8:A9929999,4@:@>BCDCBCD@CCCBE@D@CCBB?C@CCCCBBBCC?BBBBB1BD?CBBC>CCCC;:=G@EF?AACCCC@CCCCCCBB?@@C@CAHBBBA@@@>@BBD?BAA@BABBBBBBCCCBBABBA?BB?B>AABDDCCBB9@::;:.;=A=;<;<;*;BAAB=BBAACCCCBB@DEDD2ABBCCFI?@@?BBCC@C@C?BAABBD<@;;;6;A=ABBBBBBBBBBBB@@=@AAACC@CDCC?B?B???
@ATNG8:04089:04029
GATGGTAGCACACGAGATCTCATCGTACTCATTCGTTTCGGAAGAGACAGGTACGTTAATAGTTAATAGCGTACTTCTTTTTCTTGCTTTTCGTGGTATTCTTGCTAGTTACACTAGCCATCCTTACTGCGCTTCGATTGTGTGCGTACTGCTGCAATATTGTTAACGTGAGTCTTGTAAAACCTTCTTTTTACGTTTACTCTCGTGTTAAAAATCTGAATTCTTCTAGAGTTCCTGATCTTCTGGTAGAGCGTGCATATATCTACCATCGATTCGAGGAAGTCT
+
7:88;=;@:9444559999999564::9:<59.:9;959;7>1666==@B<BB?@@=A<?@>A:@<?@<==B=;?<@CDCC1>>=:<<==1BBBB=A@@6909=00///)/888:=BB=;>><A<=:;//.574;<??59:8<:88?:::??6//8////556064;:=>;;;<@7=7777,75<8>@???/;;;??3;;?>=>BABB<===<,=///=5:5=>9=?A;<;>=B<>?>>;;5;:;9==>>@>==@?>;;<>?DD8838;;;==9====13-3---
@ATNG8:04106:04026
GATGGTAGCGCATATCAGCGCAGCCCAGCAAGATCAGGAACTCTAGAAGAATTCAGATTTTTAACACGAGAGTAAACGTAAAAAGAAGGTTTTACAAGACTCACGTTAACAATATTGCAGCAGTACACACACAATCGAAGCGCAGTAAGGATGGCTAGTGTAACTAGCAAGAATACCACGAAGCAAGAAAAAGAAGTACGCTATTAATATTAACGTACCTGTCTCTTCCGAAACGATGAGTACGATGAGAGAGCTCTCTCTACCATCGATTCGAGGAAGTCT
+
7::;6:/5444444454::::::<</955/5////<:4::;===@>>:>>:=9<<<99997'72/////9999;;3654<;;;(59295@@@4@>>:>?B@<@=>>8?;?>;>=?59:97:@???A@@@B:;;=B;9:495=??<CC@@;@00+0>>9>=>?:655::;6;@=B?@;>===:;;;6;<<=<,788=;BBBBCBB?B497;8><@ACCC>BB@@@@A=?000>,00006::=????><>B>>=<BCBBB??;BA:;;;;;<7=;;;5;<A;;;
@ATNG8:04111:04024
GATGGTAGCTCTGCTCTGACTCTCGTACTCATTCTGTTTCGGAAGAGACAGGTACGTTAATAGTTAATAGCGTACTTCTTTTTTCTTGCTTTCGTGGTATTCTTGCTAGTTACACTAGCCATCCTTACTGCGCTTCGATTGTGTGCGTACTGCTGCAATATTGTTAACGTGAGTCTTGTAAAACCTTCTTTTTACGTTTACTCTCGTGTTAAAAATCTGAATTCTTCTAGAGTTCCTGATCTTCTGGGCAGACTCTCACACGCCTACCATCGATTCGAGGAATTCT
+
---,(,,55.//:9;CC;6555555555;;//)//---(-6(-(/-666//(/88883:4888<7=8888:;888;7;=>??>&<<6<<;=6==>>466<8<=7;<BCBD@DDCBB@@CACBB@C@FFA@AA@B?BCDC@BBCCCCCBBBBBBCAAAABBC>AA@C@BBCBBBCCJ>BAAAA7A?C?DCHGHFFCCBB>AABBCBC;=;@CCCC5BBABB@C?CC@@@@AA;;6;>@@@DCC=A@CC>CCBBBCCCCCBBBBB@BBC>CCBCCD@BBBB@B@D>BA
@ATNG8:04122:04018
GATGGTAGCTCTGCTCTGACTCTCGTACTCATTCGTTTCGGAAGAGACAGGTACGTTAATAGTTAATAGCGTACTTCTTTTTCTTGCTTTCGTGGTATTCTTGCTAGTTACACTAGCCATCCTTACTGCGCTTCGATTGTGTGCGTACTGCTGCAATATTGTTAACGTGAGTCTTGTAAAACCTTCTTTTTACGTTTACTCTCGTGTTAAAAATCTGAATTCTTCTAGAGTTCCTGATCTTCTGGATACACTCATGTGCACCTACCATCGATTCGAGGAAGTCT
+
//::4809;::;;;>AB;69?6666955=A6649<>>7==?B@CCBBBBB@BCCCB@D@C@@@@GBEBBBBBBBC=9:999':B<@ACL>BBAA?AAC>CE@BACCEG?BBCEDDCB?BCC@C?CCBBBBAB?CCCC?B@@@CABBCBBBCBBBC@CCC?CC@C?@ACCCCCCDABBBEC;B@C@CCCCC5@ABBB7;;BAAABBBB>BBBB2B@AAD@B?BB?BBBBBBC?C?BBCEBC=@@DBFDDCC@@@@@@@BC@@>@DD@@@@@CC?CCBB?B?BB99
@ATNG8:04130:04038
GATGGTAGCATCATGCATATCTCACCAGAAGATCAGGAACTCTAGAAGAATTCAGATTTTTAACACGAGAGTAAACGTAAAAAGAAGGTTTTACAAGACTCACGTTAACAATATTGCAGCAGTACGCACACAATCGAAGCGCAGTAAGGATGGCTAGTGTAACTAGCAAGAATACCACGAAAGCAAGAAAAAGAAGTACGCTATTAACTATTAACGTACCTGTCTCTTCCGAAACGAATGAGTACAGAGAGTACGATATGTCTAATCGATTCGAGGAAGTCT
+
AA@@=@BABBCBDBCBCCCCCDCBB?BBC?CCCC9:<;@BBEBBBB@CC?A?BBB@@@@A+?8CBBBBBBB???5<?:;;;<*<B<?5;;;-;AA?BCFCECFBB>B@AA>BBB?BBBBBDCCCCCCBCCDD@@@A@@DDCC@@@C@D?B999:DCCCCCC@BBBBBB@BB?==>488=><5=::3:AAAB3BCAAAABDABAA;A<AAAA7:6:?BBB@BB@@AAA>A?AAB=ABC=?@@CCCCCDDBBBBAAABBBCCCB@?:>ACBA<ACCC?C?C?;;
@ATNG8:04088:04051
GATGGTAGCGCATATCAGCGCAGCCCAGAAGATCAGGAACTCTAGAAGAATTCAGATTTTTAACACGAGAGTAAACGTTAAAAGAAGGTTTTACAAGACTCACGTTAACAATATTGCAGCAGTACGCACACAATCGAAGCGCAGTAAGGATGGCTAGTGTAACTAGCAAGAATACCACGAAAGCAAGAAAAAGAAGTACGCTATTAACTATTAACGTACCTGTCTCTTCCGAAACGAATGAGTACTGCGTCTCACTCTCGCCTACCATCGATTCGAGGAAGTCT
+
/:::;?<?@EEB@AABBA@AA@;5505<<9666:99.505:===>C@CC683774999::*99=BBCCCCCA@A;@BA?BEE;AA@AAFFD<CGFAG=<;FFF@A>A@CC@BBB?BBBCCCCBBDBBBBCCEACBBC?BBBABB@@<B?B@@?@CBBCBCD@D???CB?AA99989=>ACC=A>?;>BBBB3BD@B:9:BBBBB?B?@@AB7;7;>B@@=@BBBABB>@>ACC<C@@?@BCCCB?>?BCCCDBBBBCCCCB?BBB?B@AABA?AACD@D@>888
@ATNG8:04095:04043
GATGGTAGCTCGCTGATGATATCTCCAGAAGATCAGGAACTCTAGAAGAATTCAGATTTTTAACACGAGAGTAAACGTAAAAAGAAGGTTTTACAAGACTCACGTTAACAATATTGCAGCAGTACGCACACAATCGAAGCGCAGTAAGGATGGCTAGTGTAACTAGCAAGAATACCACGAAAGCAAGAAAAAAGAAGTTACGCTATTAACTATTAACGTACCTGTCTCTTCCGAAACGAATGAGTACGTGTGACGTACGTGAATCGATTCGAGGAAAGTCT
+
B>>E@CCCCA>>>CECBBBBCBCCCACCC@BBBB;;7;?@@@@@?B?BC>A>ACBCCBBC3C?BBBBAABBB@@8?:;9444$4:5:5<==0<<>9>@CBAAA0000<?;6??D?BBC?@@@AAABAAB@@@@BBBC@BABCC?@A@D?CAA?ADCCBDBD@BBCBAA>AB?BCD<??BBC=>881999:::%:?;9:3:;;>AAB:>9=:<;4989:ABC@DCCBABB?B@BCD>BBB?BBBCBAA@???@@@:::EBBBB>AABBB?BBAB;??8??@<
@ATNG8:04109:04087
GATGGTAGTGATACAGATCAGACACCAGAAGATCAGGAACTCTAGAAGAATTCAGATTTTTAACACGAGAGTAAACGTTAAAAAGAAGGTTTTACAAGACTCACGTTAACAATATTGCAGCAGTACGCACACAATCGAAGCGCAGTAAGGATGCTAGTGTAACTAGCAAGAATACCGCGAAAGCAAGAAAAGAAGTACGCTATTAACTATTAACGTACCTGTTCTTCCGAAACGAATGAGTACTGCGTCTCACTCTCGCCTAATCGATTCGAGGAAGTCT
+
:::=7::?@@499;;59?;;@?B@;8;?;8ABC@?@>A=??>??>A=A@7=:99333333$3,3789;<<=<8;1339.9444$4:5:.555&555.5555<<<=?2525:8<?<8<>B>??@BCCCCCD@@@=@@??69:@BAA@?;><@000==9??>B?BAA@?A>?><?BB?BBAAA488=8=?@@6@A=ABBBAA=;;5:1888819;88;A@@BBB?BA?A?CCC=CBB=999@?@??@@@@CBBBBCCCBBC=??=?@@@A=?>?>?A?B777
@ATNG8:04126:04073
GTGGTAGATACTCGCTGATACACCCAGAAGATCAGGAACTCTAGAAGAATTCAGATTTTTAACACGAAGAGTAAACGTAAAAAGAAGGTTTTACAAGACTCACGTTAACAATATTGCAGCAGTACGCACACAATCGAAGCGCAGTAAGGATGGCTAGTGTAACTAGCAAGAATACCACGAAAGCAAGAAAAAAGAAGTACGCTATTAACTATTAACGTACCTGTCTCTTCCGAAACGAATGAGTACTGTATCTATGTGTGCGCTACCATCGATTCGAGGAAGTCT
+
<<A@DBABCBBAABBBBBBCBBAC<;;:?BAAB;<7;?AABEC?@;::6:?@@@BAAAA2@:==>00*0=///:2:366===*<<7<5<<<0;@D<<ABBBDA;;7:;?@=A::59==8:9=@BB9;:B@@@@E@@@?BBDBDAAA@C@B;;8;BAAAEBB?AABABA?BCADBB<@?<;;3737//00000%0:5//.88AA??;?=B>??<@<>=ACH@EDBCAAA?B>AAD>DDD?BABAAAABBBBBBCBBBBCB>>===BB<@>?@@B;??AA=A<A;;;
@ATNG8:04110:04126
GATGGTAGCAGACGTGACAGAGCGCCAGAAGATCAGGAACTCTAGAAGAATTCAGATTTTTAACACGAGAGTAAACGTAAAAAGAAGGTTTTACAAGACTCACGTTAACAATATTGCAGCAGTACGCACACAATCGAAGCGCAGTAAGGATGGCTAGTGTAACTAGCAAGAATACCACGAAAGCAAGAAAAAGAAGTACGCTATTAACTATTACGTACCTGTCTCTTCCGAAACGAATGAGTACTATGTAGAGCTCTACTACATCGATTCGAGGAAGTCT
+
<<@B?BBAACCCBBEGCC==ACBCB@BBCACCBCCC@C??@@ACCC>AA?B>AAAACCCC1>;=B@BBC>>?BB=99;BAAA2:;45.9::*:@B@DDCCBCD@@=@=A?=;;;<@@BBCCDCFCBBADCCC?BBBB@CCBBAAAB?B?B@@>ABBCCCBB?BBCBBB9:9?BBA?BAA@C;@=>9=====,::49:;;?>>==1818;;;6==AABA?AAABA@A=C>ABB=BDCABBBBBBBCC>?>AA@AAA>>>AB@;;;>>>?<@@??;?588@?
@ATNG8:04114:04131
GATGGTAGGCGACATACATACGCGCCAGAAGACAGGACTCTAGAAGAATTCAGATTTTTAACACGAGAGTAAACGTAAAAAGAAGGTTTTACAAGACTCACGTTAACAATATTGCAGCAGTACGCACACAATCGAAGCGCAGTAAGGATGGCTAGTGTAACTAGCAAGAATACCACGAAAGCAAGAAAAAGAAGTACGCTATTAACTATTAACGTACCTGTCTCTTCCGAAACGAATGAGTACGATGAGAGAGCTCTCTCTACCATCGATTCGAGGAAGTCT
+
::6=9>BC?B;66<<<=BBC=;;BC@BAB=@;:<A=A@@?CCCD@@@>@>@@A????>.<6>=:>=:?>778*8;@DCCC1BB@B@EHH<GCCACBBBBBC<;9:?AB?BCD=@?@?ABCBFDCBBCCCF?CCCD=??BCBB?@<@@B@@?ACBCBBBC?AABAAA?BC=???799ABA;@=:788888(6>8866<@A@@@<@<@@AA<>;>@BAB>ACBAAAA=A?CBC=BBC@BBBBBBCBBB@@>>>?>:::::==>@@<@???@@;>>>><@=@>>>
@ATNG8:04126:04094
ATGGAGAGAGCGTCGTGAGAGGTACTCAATTCGTTTTCGGAAGAGACAGGTACGTTAATAGTTAATAGCGTACTTCTTTTTCTTTGCTTTCGTGGTTATTTCTTGCTAGTTACACTAGCCATCCTTACTGCGCTTCGATTGTGTGCGTACTGCTGCAATATTGTTAACGTGAGTCTTGTAAAACCTTCTTTTTACGTTTACTTCTCGTGTTAAAAATCTGAATTCTTCTAGAGTTCCTGATCTTCTGGATATGAGTGACTCGTGCTACCATCGATTCGAGGAAGTCT
+
,,,(,--877799/////79:59779//)-(--///&//)/)/9555>>9<<555.545//:)/)/99;9555:.44;;;(444)4:;;1////)/)///)/9.555::;9>==;;;==8=;;7::==<<;;;>9>6667;;=;>9/0////999;:8<DD?CA>A=@AD@;99CC79:@@B4B;A999959$9@@@@6>--(------5(----$////;6:49:8::;;:;;05.5;94557::;466>=;@@BB@A@@@B999B@<=>====9=B@A=A=::99
@ATNG8:04095:04148
GATGGTAGCGCGACGAGCGTAGACCCAGAAGATCAGGAACTCTAGAAGAATTCAGATTTTTAACACGAGAGTAAACGTAAAAAGAAGGTTTTACAAGACTCACGTTAACAATATTGCAGCAGTACGCACACAATCGAAGCGCTGTAAGGATGGCTAGTGTAACTAGCAAGAATACCACGAAAGCAAGAAAAAGAAGTACGCTATTAACTATTAACGTACCTGTCTCTTCCGAAACGAATGAGTTCGTGTGCGACGTGTCTCCTATCGATTCGAGGAAGTCT
+
BBCB@DBB?@ACBBBCCCCCCCCBD>CDC@B@@@994;<?@@CDBB?CCAF>AABBCCCC3C?CCBBBBBBBBB;A@;;;;;*;B>B5;;;.<CB?CCCBCBCLC@B?BD@CCC@BBBABCBCBCBBBCBBB@BAAA?AAABBAAA@D@BAA>AAAACBAA>BCBBAA=AB>???:>=:::,7778;9:9:.9><?:<;@??>>6;6;=CC7;7;ADDD@DBDBBBB?A@ABB>BBB?BBBCC????@@:99@===>>>>?:>?A?BAC@CB;;7;<AAAA
@ATNG8:04096:04162
GATGGTAGCTCTGCTCTGACTCTCGTACTCATTCGTTTCGGAAGAGACAGGTACGTTAATAGTTAATAGCGTACTTCTTTTTCTTGCTTTCGTGGTATTCTTGCTAGTTACACTAGCCATCCTTACTGCGCTTCGATTGTGTGCGTACTGCTGCAATATTGTTAACGTGAGTCTTGTAAAACCTTCTTTTTACGTTTACTCTCGTGTTAAAAATCTGAATTCTTCTAGAGTTCCTGATCTTCTGGTATACACACTCGCTCGCTACCATCGATTCGTGGAAGTCT
+
//;;6;@??=@ACBCCCBCBBAAABBECCC@@=@BBB=CD?B@BCCDCCCACCCA@?A@DBBB@CADDCDJ;;:A>@@@@A,;;6:ACC>CCDD@DCB@AB:;<BCCC@BBCGCCBB?ABCAD?BBBBBBAA>ACBB?CBAACBBBBABAAAABB?CCC@CC@B>A@CAABEGC?C;<<<.<>B=B@CCC5CCCFL@C=<;BBB@@@;??@@0@@@@C?BAEE@BBAAAAA?B?BBBBBB?BAB?BBCBCDDBCBBCBBBCBAAC?BCBCAB>BBBB>B>BBAB
@ATNG8:04098:04157
GATGGTAGGCGTGTGAGAGTCTGCCCAGAAGATCAGGAACTCTAGAAGAATTCAGATTTTTAACACGAGAGTAAACGTAAAAAGAAGGTTTTACAAGACTCACGTTAACAATATTGCAGCAGTACGCACACAATCGAAGCGCAGTAAGGATGGCTAGTGTAACTAGCAAGAATACCTCGAAAGCAAGAAAAAGAAGTACGCTATTAACTATTAACGTACCTGTCTCTTCCGAAACGAATGAGTACTATGTAGATCTCTATACTAATCGATTCGAGGAAGTCT
+
BCCC@CBB?BBBBBCCCCCBBBCCC7BDD@CCCCA?;?8;;CCCCC?CG@B@BAC@@@@@0@<?ACBAAABDDG>BA99999(9@9?<?DC:BBB@C8:9BAA;;5;8=>188>5;;==AA@>>>@A???>>9?>AA=A?>>=<<;494<>B>BDDBAB@A=>>>@BB?BB>AAC@BAACC>A@>987777(7=9<==AAAA>>;><@>>@=@;?;;>?;>@AA::;:=:>A@8=BA=AABBBCAAA?@BBCBAAABBBCBAAA8;?CAA:>>>=9<;@:::
@ATNG8:04099:04165
GATGGTAGAGTATCATGTGTATCTCCAGAAGATCAGGAACTCTAGAAGAATTCAGATTTTTAACACGAGAGTAAACGTAAAAAGAAGGTTTTACAAGACTCACGTTAACAATATTGCAGTAGTACGCACACAATCGAAGCGCAGTAAGGATGGCTAGTGTAACTAGCAAGAATACCACGAAAGCAAGAAAAAGAAGTACGCTATTAACTATTAACGTACCTGTCTCTTCCGAAACGAATGAGTACGTGTGACGTACGTGAGCTAATCGATTCGAGGAAGTCT
+
>>BA?ADDDDBBCDCCCCCCCCBBC?CCC?CCCC??=??BBBBBBB@CE?A>ABDBBBBB5B@CCCCCCBBBCC=;;<GDGE5BC@C@CBB;BED?CCCCCCC8879@DD@CAB?BBBBBBAAACCBB@??@@DCBB>AA??ACAA;C;@887;??==>>?=?A@@?><>=7=;;1:;:::.9;;57>??@/>>:==AAA@@=>:=;>=9;5858AA??;?A@A8:74;89::1;@@=@A?@;;;C;;;;;@B???@@@???@>;@AAA?:????<A:>:::
@ATNG8:04105:04159
GATAGACGTGACAGAGCGCCAGAAGATCAGGAACTCTAGAAGAATTCAGATTTTTAACACGAGAGTAAACGTAAAAAGAAGGTTTTACAAGACTCACGTTAACAATATTGCAGCAGTACGCACACAATCGAAGCGCAGTAAGGATGGCTAGTGTAACTAGCAAGAATACCACGAAAGCAAGAAAAAGAAGTACGACTATTAACTATTAACGTACCTGTCTCTTCCGAAACGAATGAGTAACGAGAGTCAGAGCAGAGCTACCATCGATTCGAGGAAGTCT
+
@ADDCCBBBBCB@AAAAACACCC@BA@;;94:=BBABB??=?D?C?::9@@@@@.@:@AA===B=B??7==////0'0/)/6>>>0:35/7625;@:=>7;7;A;A?>;>????AA@@???AA@@>:>>@B<=8:9<<<=:>=ACB=A;;<>???8=<<=@A=AB=AAB9:8AAA5=;:499888(8818>BCDDAAAD=A<>;;;;>:=888=7====>>>8=9=?B:;??;999?8806778>><;>>676@@A<=;>>:>A@CA@:>AB>:>=B;;;
@ATNG8:04126:04230
GATGGTAGCAGACGTGACAGAGCGCCAGAAGATCAGGAACTCTAGAAGAATTCAGATTTTTAACACGAGAGTAAACGTAAAAGAAGGTTTTACAAGACTCACGTTAACAATATTGCAGCAGTACACACACAATCGAAGCGCAGTAAGGATGGCTAGTGTAACTAGCAAGAATACCACGAAAGCAAGAAAAAAGAAGTACGCTATTAACTATTAACGTACCTGTCTCTTCCGAAACGATGAGTACGATGAGAGAGCTCTCTCTACCATCGATTCGAGGAAGTCT
+
788?;=>?;;A@AB?@@@BCCCCCB=@@B?BBBBBB?B?BAA::9A;8803377333;;;+=488@>>=BBDHD>98;CBA7:;99=BDD<GAA?ACBBBBBBD@D?CC@AA@=AA@@CCCBBCCBC@AAB?BB??=?ABCDCBB?B@D@A?AGCCBCBCADBBBBA>AB?BBB?BBBBC>B>=999:999%9:4:;==AAA@A<?<?A@@<?;??BBB?ABBD???>@000@5;000/0;@@@=>;:;???955599<777=<6<6555949:771717779
@ATNG8:04133:04234
GATTAGTATAGAGCTCTACATAGTACTCATTCGTTTCGGAAGAGACAGGTACGTTAATAGTTAATAGCGTACTTCTTTTTCTTGCTTTCGTGGTATTCTTGCTAGTTACACTAGCCATCCTTACTGCGCTTCGATTGTGTGCGTACTGCTGCAATATTGTTAACGTGAGTTTGTAAAACCTTCTTTTTACGTTACTCTCGTGTTAAAAATCTGAATTCTTCTAGAGTTCCTGATCTTCTGGGCAGACTCTCACACGCCTACCATGATTCGAGGAACGTCT
+
BBC@BBBBBBDDCCBBBCCBBDDCBBBD99;9CCD=BB@C@CCCCCCC?CB????B?BBBB?B>BBBBBBBBA;?????1?B<A988)6@@C@CCC@CB<>=>DBB?>AAAA@@@7>>C9>9>>A?>>>>;?A??9>>A@;;;=@@@AAA==>:>?A=>><>;>>@@???A8?;;;:/;9=:;;:::+9::=9>?=<=>>===8====+79:7=3:39:5:>AB>>><><@ABBBA777==2;///7699=@@@@@?=???<@<::7---7707*--977
@ATNG8:04093:04252
GATGGTAGCATCATGCATATCTCACCAGAAGATCAAGGAACTCTAAGAAGAATTCAAGATTTTTTAACACGAGAGTAAACGTAAAAAGAAGGTTTTACAAGACTCACGTTAACAATATTGCAGCAGTACGCACACAATCGAAGCGCAGTAAGGATGGCTAGTGTAACTAGCAAGAATACCACGAAAGCAAGAAAAAGAAGTACGCTATTAACTATTAACGTACCTGTCTCTTCCGAAACGAATGAGTACTGCGTCTCACTCTCGCCTACCATCGATTCGAGGAAGTCT
+
/999<@><A>BB=;;;<<:999954.4:<5:9://)/)/)-77//)/838838333,3339999%3,3333333::<=33344444$44.58>?@2GDC@AAACCCDBB@B@CC@CBB?AA@@@@ACCCDCCCCBB@CBBB>@@AABBBB>B?C@@>@CCCCCCCAAAABBB?CC?BBA599?=<5=993::999(6<7<798ADDBB<B;>==><@=>>BCB?BC???AA?B@BBC=B9:9:DEECBBBDCACBBBBBBBBBBC?AAA@D=@>BB?BBAA=@=A999
@ATNG8:04124:04241
GATGGTAGGACGAGCGTCTGAGAGGTACTCATTCGTTTGGAAGGGACAGGTACGTTAATAGTTAATAGCGTACTTCTTTTTCTTGCTTTCGTGGTATTCTTGCTAGTTACACTAGCCATCCTTACTGCGCTTCGATTGTGTGCGTACTGCTGCAATATTGTTAACGTGAGTCTTGTAAAACCTTCTTTTTACGTTTACTCTCGTGTTAAAAATCTTGAATTCTTCTAGAGTTCCTGATCTTCTGGCGCGTATGTATGTCGCCTACCATCGTTCCTTCTGAGTCT
+
A@DC@DCC?BBCCB@<@<CCFCCC?CCBBBCCACCCC>C?C@CC=DCCC>@@BBB?C@BCCC@C@CCCFCBBCB?A@@@@0??=C@@@9@BA@;@@@<@B=@@@CBB>AABBBBBB@BBB>A>AAABA:99?BBBB@BB>===>==888;:775175;6975;5;;;>>=>=<587888)87<7==???/????A5<655::=<<A;ADCE/@8/)/:(/*//58657;9:1939;9?AB<@@@=A@===D@@@@@@A?>>=???==;;;@8=8=:;;;>?;;;
@ATNG8:04092:04315
GATGGTAGCGCACACATAGATACAGACTCATTCGTTTCGGAAGAGACAGGTACGTTAATAGTTAATAGCGTACTTCTTTTTCTTGCTTTCGTGGTATTCTTGCTAGTTACACTAGCCATCCTTACTGCGCTTCGATTGTGTGCGTACTGCTGCAATATTGTTAACGTGAGTCTTGTAAAACCTTCTTTTTACGTTTACTCTCGTGTTAAAAATCTGAATTCTTCTAGAGTTCCTGATCTTCTGGACGACGCGCACTGACACTACATCGATTCGAGGAAGTCT
+
8;<<;A@@@ABBBBBCCCCCCBBBDCCBA997;@AA=BC>B>BBCCEAA=ACDDD?C?CB@?<A>BCCCBBBCB?AAEEE3BB?BCHH?AABC@CBA=AC=@@BCCEBDDBBBBBB?BCE?B?BAA@BBAA>ABCB@CCCCCDCCBCBCBBBBC?BBA>BDAD?AABBBDCDD?BBCDD;F@B?BBBBB2BD@@@<A@BBCCCBA@@CCCC5BA@AC<@<@A?BBBCCAA>A?CDCCBB=@?E@CC:::AA@CCCBCCCCCCCCBBBCCD>AABB@B?BAAA
@ATNG8:04137:03856
GATGGTTGCGCACACATAGATACAGTACTCATTCGTTTCGGAAGAGACAGGTACGTTAATAGTTAATAGCGTACTTCTTTTTCTTGCTTTCGTGGTATTCTTGCTAGTTACACTAGCCATCCTTACTGCGCTTCGATTGTGTGCGTACTGCTGCAATATTGTTAACGTGAGTCTTGTAAAACCTTCTTTTTACGTTTACTCTCGTGTTAAAAATCTGAATTCTTCTAGAGTTCCTGATCTTCTGGCTCTCGTAGACAGATACTACCATCGATTCGAGGAAGTCT
+
/:::+0+;;5B@9:;:B@B@AAC;;9BBB=CD:?@@B:@B;?7A>@@A?A;==?;;657<@<B?@>AC@@ABBBB5;;;::):;53399(989<9>;;7;=8=@@ABC?AABCCCBC@BBD?B9;;C@A@BB>BBBB?BBBBB@@BCBAA@CBCD@DBB@BC?A@BBCCCDGBC@BCCBB7B=A=A@BBB0BBBBD=BBCAAABBBB<@@@@,@>@;;9:@EDACBBBBCFAD>ABBCBA6;;A=ACGFBCCCCCBBBGCCBBBD?BBDCBC?BCCC@B?BCCB
@ATNG8:04175:03852
GATGGTAGATACTCGCTGATACACCCAGAAGATCAGGAACTCTAGAAGAATTCAGATTTTTAACACGAGAGTAAACGTAAAAAGAAGGTTTTACAAGACTCACGTTAACAATATTGCAGCAGTACGCACACAATCGAAGCGCAGTAAGGATGGCTAGTGTAACTAGCAAGAATACCACGAAGCAAGAAAAAGAAGTACGCTATTAACTATTAACGTACCTGTCTCTTCCGAAACGAATGAGTACACACTCTCATATGACACTATCGATTCGAGGAAGTCT
+
@:<=8655=<<45595556<;>>A@:@BB?;;;AAA=A=A@@?BBB=BA9A9BBBBBBBB3A?BA>?>CCBBBC>@@BAAAA0?B;>7@::+@@@=@AAACB@;;5<5;;4;=?:?@DBCCBCCCBAAB@;;8<BBB?AAAAADBB?B@C<<;<CECCCBC@@??CBC:??:??<8:=//)/995889=F0::5//..6;:<>;>9=8:88;;;;ACCABAAABAA=@=?>=6=::3999<><@@@@==<??;///F@?BB998977A;@:::4848;;;
@ATNG8:04180:03877
GATTAGATACTCGCTGATACACCCGAAGATCAGGAACTCTAGAAGAATTCAGATTTTTAACACGAGAGTAAACGTAAAAAGAAGGTTTTACAAGACTCACGTAACAATATTGCAGCAGTACGCACACAATCGAAGCGCAGTAAGGATGGCTAGTGTAACTAGCAAGAATACCACGAAAAGCAAGAAAAAGAAGTACGCTATTAACTATTAACGTACCTGTCTCTTCCGAAACGAATGAGTACACACTCTCATATGACACTACCATCGATTCGAGGAAGTCT
+
B@@=@BBACCAAAACBCCBB@@@:;;5;@@=00+0:<<=BBCB>BC995:A::9AAB2B?CA@00/@;;;;28899999$9<.92999'55929>@@<@>00/)/7189;9>>98:9===>>==>@@@?B988<?>=????A=A>B;;59A999BBB?BBAA>>;>@=AB?5;;7788(88708===>/=A;>=>?===994749<;;17177>?>?CB@@ABB<=:=<=3>00*0:==@BBCCA:;;@AA=>:==BBBBBC?C=8=BB@CA??<?=A;;;
@ATNG8:04136:03916
GATGGTAGTGATACAGATCAGACACCAGAAGATCAGGAACTCTAGAAGAATTCAAGATTTTTAACACGAGAGTAAACGTAAAAAGAAGGTTTTACAAGACTCACGTTAACAATATTGCAGCAGTACGCACACAATCGAAGCGCAGTAAGGATGGCTAGTGTAACTAGCAAGAATACCACGAAAGCAAGAAAAAGAAGTACGCTATTAACTATTAACGTACCTGTCTCTTCCGAAACGAATGAGTACGATGAGAGAGCTCTCTCTACCATCGATTCGAGGAAGTCT
+
<>>>;CA?;;<@@;@>;666:;<56.5;;.55:;;<:>8:::///96:8380//)//////$/38<;333::;>;3385:<;;'44.4399909;@9@:::><>00-/7;<6?AE>BCCCCBCBBBBBBBBBC@BBBA<@@AAACCB@C@CBB>B@@@@@BB>@@BBBC?CC?BBD?BBBAA;@9939@@@@2??<?BBBCB>?A=A:>=?>=@<;;A@@=@DBBBBB?B?BBE>CBB>BBBAAABBBA@AAA>??B;;;?:;;;;<A???>>;>CBC=B<>>>>
@ATNG8:04143:03926
GATGGTAGCAGAGTGACAGAGCGCCAGAAGATCAGGAACTCGTAAGAAGAATTCAGAATTTTTTAACACGAGAGTAAACGTAAAAAAGAAGGTTTTACAAGACTCACGTTAACAATATTGCAGCAGTACGCACACAATCGAAGCGCAGTAAGGATGGCTAGTGTAACTAGCAAGAATACCACGAAAGCAAGAAAAAGAAGTACGCTATTAACTATTAACGTACCTGTCTCTTCCGAAACGAATGAGTCGATGAGAGAGCTCTCTCTACCATCGATTCGAGGAAGTCT
+
//9:6<A:;:?9;4544;:5559949;;7;::///36022,---(-73--+/58833-38888$86999883////:1////////#//)549:<0<?A9>A<ABB>@A<@<@@<@@@9;;;?A@ABBCCCCCCBB>@@@@=@AABAAAB?B?C;;6:A::;BBB?BCDCCC?BB?BBC>@@??=,::?<ABFFF3BB?A;;;;;;<=:><@@??=A:>=BBB?CBBBDAA=A>@>=6>=?<???AABFBBAAAFBBBBBBBBBB@:;7::;;??=;;;?9=8>=AA
@ATNG8:04171:03892
GATGGTAGTGTCATATGAGAGTGTGTACTCATTCGTTTCGGAAGAGACAGGTACGTTAATAGTTAATAGCGTACTTCTTTTTCTTGCTTTCGTGGTATTCTTGCTAGTTACACTAGCCATCCTTACTGCGCTTCGATTGTGTGCGTACTGCTGCAATATTGTTAACGTGAGTCTTGTAAAACCTTCTTTTTACGTTTACTCTCGTGTTAAAAATCTGAATTCTTCTAGAGTTCCTGATCTTCTGGCGCTCTGTCACGTCTGCTACCATCGCAATTGCCTAGTCT
+
CCCC?CBBB9<<DCCCCCCBBCCCDCCCCCAA>@BBB<BB?C@CCCCBBC@CCCCC?D?CCCC?D@CCAAABBCC@CCCDD1BE@BBCC<BBAA>BCB?BH?BABCCD@CCCCECCC@CCC?C?CDCCABBA@CCCC?BBDABCBBCFDCCCAAA?CCC@CC@B@BBBBACCCD=B::::.;>@;;;:::*;AABC;;;DBBBDBBB5;;;;*;@@AC?A=AB@BBBDDDD?C?BBCCCD>AAB@BBBCBBBBCCCBB::;BAAB?BBBCBB@B@CC?CDDBBB
@ATNG8:04160:03967
GATGGTAGTGTCAGTGCGCGTCGTCCAGAAGATCAGGAACTCTAGAAGAATTCAGATTTTTAACACGAGAGTAAACGTAAAAAGAAGGTTTTCACAAGACTCACGTTAACAATATTGCAGCAGTACGCACACAATCGAAGCGCAGTAAGGATGCTAGTGTAACTAGCAAGAATACCACGAAAGCAAGAAAAAAGAAGTACGCTATTTAACTATTAACGTACCTGTCTCTTCCGAAACGAATGAGTACACATCGTCGTGTCGTGCTACATCGATTCGAGGAAGTC
+
/88<>A;:;<>BBB=<A<C;66<<<8<<;7/////:6<8==?<<<<7::5:389:33333$35::6///888::58:<<<<<+:;<=8<<<///<<499=<;;><<2605;685944:88///9<:<====6646>>=9;>>>>@@@=A6;;;9@AACCA@>::>=898;9)//9)///--).:>)..::::$53,--...22555,506522+2055777)///88-/)/)/991866(-/6///8883338543388/////666977733,3887285:=>
@ATNG8:04172:03981
GATGGTAGGAGACACGTCGCACACGTACTCATTCGTTTCGGAAGAGACAGGTACGTTAATAGTTAATAGCGTACTTCTTTTTCTTGCTTTCGTGGTATTCTTGCTAGTTACACTAGCCATCCTTACTGCGCTTCGATTGTGTGCGTACTGCTGCAATATTGTTAACGTGAGTCTTGTAAAACCTTCTTTTTACGTTTACTCTCGTGTTAAAAATCTGAATTCTTCTAGAGTTCCTGATCTCTGGGCAGACTCTCACACGCCTACCATCGATTCTAGGAAGTCT
+
59BB;CCB?BBBBCBBB@@ABBBBCBBDCCBB?B@@B:BC@C@BBEEDBC?CB?@@>A>ADDC?B?B@@?CCDBB?BBBBB3BA=@<>>7?C@@=@AA>AB<>>BBBB?BBBCBBB>:@?A<A;>=99:>>?<A>><:@?@=>>A>@@@AA@=<<89::4;:5;8==>@@CC==6::=<=/>5;8;?GDD/BB>>>8>>>888=;::4;>=>/>;;;?<B<@@<B??@@@@;><>@AA@@888;4;///;;88<AAADAA;@@B<>===@?:@@==:>=AAAA
@ATNG8:04180:03944
GATGGAGCGAGCGAGTGTGTATACCAGAAGATCAGGAACTCTAGAAGAATTCAGATTTTTTAACACGAGAGTAAACGTAAAAAGAAGGTTTTACAAGACTCACGTTAACAATATTGCAGCAGTACGCACACAATCGAAGCGCAGTAAGGATGGCTAGTGTAACTAGCAAGAATACCACGAAAGCAAGAAAAAAGAAGTACGCTATTAACTATTAACGTACCTGTCTCTTCCGAAACGAATGAGTACGATGAGAGAGCTCTCTCTACCATCGATTCGAGGAAGTCT
+
9;AA@ABBABBB;;;BB@BCBCAA=ABB?B@@?;:4:8=????>=877175;;?===>>>%?9CC@CBBBBBEF@B@AABBB2CB?@=AAA7AFE?ABIGCDBBB>@>@C?BBB8;;A@@@@BBAAABCCCCABBBB>B@@@ADBCACACCC?BBBCEEDC@BBBAAA@BD?AAA=??C@A9=993999999%:=;=?=?A?A?>:>;;?AA8=9=;AAB@CBBBECD?B?BCC=BBC@CCCAABDCB787BCCCCCAAABCCCCA=A///6<7<=AA=A:==;;
@ATNG8:04134:04005
GATGGTAGTGATACAGATCAGACACCAGAAGATCAGGAACTCTAGAAGAATTCAAGATTTTTAACACGAGAGTAAACGTAAAAAGAAGGTTTTACAAGACTCACGTTAACAATATTGCAGCAGTACGCACACAACGAAGCGCAGTAAGGATGGCTAGTGTAACTAGCAAGAATACCACGAAAGCAAGAAAAAGAAGTACGCTATTAACTATTAACGTACCTGTCTCTTCCGAAACGAATGAGTACGATGAGAGAGCTCTCTCTACCATCGATTCGAGGAAGTCT
+
:;BA;=8=@@DBA;;=@A;@CCCAA?@CC69;@?@=2:44==394949:393//)//8888)85:<BBBAA@BBC:><:<<<<)<=8<7@@@7BCC@C<;<JCGCC@DACC@BCB?BABBBBCCCGEECBBBB?AAB?A@@@BBBDAD@CBB?AAAAABAB@BCCCCB?BB?BBB?AA99929==>>?ABB2CG?BBBCB??=@;?<?AAC7999CAAA@CCBBBBB?B@CCC=BCCA@@?B99:AAAAACAAAAAABABCBAAA?B>>>>>:>BB@<@;?;;;
@ATNG8:04170:04008
GTTGGTAGCGCACACATAGATACAGTACTCATTCGTTTCGGAAGAGACAGGTACGTTAATAGTTAATAGCGTACTTCTTTTTCTTGCTTTCGTGGTATTCTTGCTAGTTACACTAGCCATCCTTACTGCGCTTCGATTGTGTGCGTACTGCTGCAATATTGTTAACGTGAGTCTTGTAAAACCTTCTTTTTACGTTTACTCTCGTGTTAAAAATCTGAATTCTTCTAGAGTTCCTGATCTTCTGGTATGACTAGTGTACTACTACCATCGATTCGAGGAAGTCT
+
4505:><>ACCEHAABCBBBBBA;;666?<<<:?:?=<<<:>9665<<;0+07700*/4::/;0;=A@BBD::/>:00//0$00*//:;1445505;@9>B><A???B>BBCCCFJE@DCC?C@BC;;;BAC?CD;;7;;A;<;ABBABCBBBCB@B;;7:A=A=A@A@FDCDC?A;;;;.;<A@;;;;;*;AACC8;;@@C@AABA=AAAA,A@@@A4;4;B4;;BBA;;7;>@>?A@?;?>@9@AA@@B;;;EBBDCCCECCD@BBBDCC?BGCCACBDBBB
@ATNG8:04147:04051
GATGGTAGGCGTGTGAGAGTCTGCCCAGAAGATCAGGAACTCTAGAAGAATTCAGATTTTTAACACGAGAGTAAACGTAAAAATAAGGTTTTAACAAGACTCACGTTAACAATATTGCAGCAGTACGCACACAATCGAAGCGCAGTAAGGATGGCTAGTGTAACTAGCAAGAATACCACGAAGCAAGAGAAAGAAGTACGCTATTAACTATTAACGTACCTGTCTCTTCCGAAACGATGAGTACGATGAGAGAGCTCTCTCTACCATCGATTCGAGGAAGTCT
+
<::?>@>>:>>BC@A?BBA@@A994)5A@@BB::<C>B>BCCBBBB<AA7;4;@000<<<)0+09;7::<<:7717::;;;;)/-+-3799&-(--(//9:9=<::5:6:A:8785;;;<=>>>A@@@?;;;>;===A6;;:6<<//,/7><A??999????==::9<<889/77>178BA:99;.555881//*/9<<?A<>>9><@?>@@C@BAAAA?BBBB>>A181888)7887;;95552226;88888555;A?A@@>388;::>8<<@>4<49999
@ATNG8:04156:04056
GATGTAGACATATCGTACTCTCTGTACTCATTCGTTTCGGAAGAGACAGGTACGTTAATAGTTAATAGCGTACTTCTTTTTCTTGCTTTCGTTGGTATTCTTGCTAGTTACACTAGTCATCCTTACTGCGCTTCGATTGTGTGCGTACTGCTGCAATATTGTTAACGTGAGTCTTGTAAAACCTTCTTTTTACGTTTACTCTCGTGTTAAAAATCTGAATTCTTCTAGAGTTCCTGATCTTCTGGTGAGATATGCATGATGCTACCATCGATTCGAGGAAGTCT
+
<<BBBBBBCCBBBCCCBBCCCCBCECCCCBB@BBBB=@?<?=@AABBBB@CBBAA>B?CBCC>B>?@@BDCA??<<>;<=+BC?B:66.700(0;>00,8?:?@B@AB<A@??==AAAAAB=@=@C>>><==9>A??:>888<<@@@?>AA@@@@;BBBACD@C@BBBBCDCCC@BBBJF<C<@;;;;;;*;B@BB>BBBBGICCBB?CBBC5BBBBB@B@DC@BBBBC::9:ABBBDCC@BAB>BCCCCDFBBBBBBBCBBCCB@BBA@@B@BBAB>B>@@AB
@ATNG8:04157:04072
GATGGTAGCGAGCGAGTGTGTATACCGAAGATCAGGAACTCTAGAAGAATTCAGATTTTTAACACGAGAGTAAACGTAAAAAGAAGGTTTTACAAGACTCACGTTAACAATATTGCAGCAGTACGCACACAATCGAAGCGCAGTAAGGATGGCTAGTGTAACTAGCAAGAATACCACGAAAAGCAAGAAAAAGAAGTACGCTATTAACTATTAACGTACCTGTCTCTTCCGAAACGAATGAGTACAGAGAGTACGATATGTCTAATCGATTCGAGGAAGTCT
+
;A?>@C@@@===455:554<=A@BB<@@>BBBDCE>A>ABA@ABB@BB?C@CCBBCDCE5J@BBBCCCCBBBD?BBBCFFF1:;49.999'555.5<<;::::=8=;:;49<<137739?@<>???@AAA@;@>00+0;;009::49<@9905444@<<@@CBB?==900,/;;6;;8777+7772;8>;>)77.7=<;>B>::5:.52975A9==B9969>>A<A>5:5437*38;6799@=?ABBBBB?>>BAAACC9:9BB@D>ABA?A@>?9?9?>@@
@ATNG8:04162:04052
GATTACTCGTGATACACCCAGAAGATCAGGAACTCTAGAAGAATTCAGATTTTTAACACGAGAGTAAACGTAAAAAGAAAGGTTTTACAAGAACGTCACGTTAACAATATTGCAGCAGTTACGCACACAATCGAAGCGCAGTAAGGCATGGCTAGTGTAACTAGCAAGAATACCACGAAAGCAAGAAAAAGAAGTACGACTATTAACTATTAACGTTACCTGTCTCTTCCGAAACGAATTGTGTAACACATCGTCGTGGTCGTGCTACCATCGATTCGAGGAACGTCT
+
8>>>?@;B>>@?;=B@@F=@@<:966>;A6;7;?@BB@@=@B=A8;4555555$5699;=A@=BBAA<?<79559'544)48<>>/9550--(------7:7<:>>7;;;4::9;;933.3888;<==B;=?AA>888>>>>?9?037;;67;=;;<;<8;;==<<7<>156;.55555)44:7;<===+<@<>><:000:00*72;=87036=77,375<78///9)/(/66(,--(-(--5-405;;=::5//9/-(-6---//9969565;;9;;;:9>055498
@ATNG8:04167:04084
GATGGTAGTCTCAGATAGTCTATAGTACTCATTCGTTTCGGAAGAGACAGGTACGTTAATAGTTAATAGCGTACTTCTTTTTCTTGTCTTTCGTGGTATTCTTGCTAGTTACACTAGCCATCCTTACTGCGCTTCGATTGTGTGCGTACTGCTGCAATATTGTTAACGTGAGTCTTGTAAAACCTTCTTTTTACGTTTACTCTCGTGTTAAAAATCTGAATTCTTCTAGAGTTCCTGATCTTCTGGGTGTATCAGCGAGTATCTACCATCGATTCGAGGAAGTCT
+
44::5<;@@@@@===;;;;;<>?>CCBB955>5>:@D>CC>=:666>>CB@CB;;9?A<=>;;4;5;=:<;;:<<340000'0=9000@>80/6>799;49=4998@BC@CCCCBCBC?CCA?B?CCBB999B?@@@F>A@BBCBCBBBBCCBBBC@CCC@CC@C?BAABBBBCG@BBDCC;C?C=;::::*:BABC?DCCABBAAAC>BBBB0AABBC@C@BB@CCCDDBB@B@BCCDCF@B@AA<ABBBCCCCCCCCBDBDD;:9;BBABC@CBBB?C@CBBB
@ATNG8:04175:04062
GATGGACGAGCGTCTGAGAGGTACTCATTCGTTTCGGAAGAGACAGGTACGTTAATAGTTAATAGCGTACTTCTTTTTCTTGCTTTCGTGGTATTCTTGCTAGTTACACTAGCCATCCTTACTGCGCTTCGATTGTGTGCGTACTGCTGCAATATTGTTAACGTGAGTCTTGTAAAACCTTCTTTTTACGTTTACTCTCGTGTTAAAAATCTGAATTCTTCTAGAGTTCCTGATCTTCTGGATATGAGTGACTCGTGCTACCATCGATTCGAGGAAGTCT
+
7888798;=BBCCCBBDGDD@CCCCCB@;@;;;6;B?C@CCBBBBB?BAA??<?=@D??<>=AACAABBBC?AADEE3??=?C@@;A????A:949A3::??BB?BDBBBBCB?BAB?A<??A@@C995:A@@;?>=<==??@???A=::;<====AB<?;;;;==?@BB7:;ABB2A<A7:;BBA.55777-56558C?A?>1:975'5559;7;7;;8;<;<?@??B>@AAAAB>AAC@?@@CBBCBBBBBBBBCBABA6::87<>:??>C?@9@@0/
@ATNG8:04152:04098
GATGTTAGCATCTGCATATCTCACCAGAAGACAGGAACTCTAGAAGAATTCAGATTTTTAACACGAGAGTAAACGTAAAAAGAAGGTTTTACAAGACTCACGTTAACAATATTGCAGCATTACGCACACAATCGAAGCGCAGTAAGGATGGCTAGTGTAACTAGCAAGAATACCACGAAAGCAAGAAAAAGAAGTACGCTATTAACTATTAACGTACCTGTCTCTTCCGAAACGAATGAGTACCTCTCAGACGCTCGTCCTACCATCGATTCGAGGAAGTCT
+
A<BBC@CCCB9;;BDDCBCCCDCB@BCC?BCCCC@C>AACCCCC@CD@C@B@@99999*:>ABD@@ABBBAA9??98899)9@;?3988&7>A?AAABBCBBB?B?B?:>>A5;:A>>>A:>>==>CC;;5<>@@9>=@?=?CA:?;?>>9>?>?>==?:???A@A>AB>BBB>BBBBC<?><888888(8@>B@@@AAA@@<@:@>>>:>:>A>>>9>>>>;;;:@;???7?AA>AECCBBB@CCCCCCCA@A@BBCC?CCB?BBBCBB@BCBB?B@CAA@
@ATNG8:04180:04092
GATGTAGAGAGACTGTAGCGCATCCCAGAAGATCAGAACTCTAGAAGAATTCAGATTTTTATCACGAGAGTAAACGTAAAAAGAAGGTTTTACAAGACTCACGTTAACAATATTGCAGCAGTACGCACACAATCGAAGCGCAGTAAGGATGGCTAGTGTAACTAGCAAGAATACCACGAAAGCAAGAAAAAAGAAGTACGCTATTAACTATTAACGTACCTGTCTCTTCCGAAACGAATGAGTACCTCTCAGACGCTCGTCCTACATCGATTCGAGGAAGTCT
+
-----79::544;556;;<<<///<,//:7556::9=055:::9;8<<7;6:>BBBDCC+88888;<::===;39=:9999$4:5:.555&55;5;<66555995:7:<8<<B669BBCCBCCFCBCAB00,0000;@BAA@A@?;A=???<:::::@?A<?8833717:6:::6<9888(///0//////#/:5677:::;;938277--(-0--,250-/////<9=8==>8;;<4:888:9:488;8>>777@;97;<37/////58727AAA;A;A?>>
@ATNG8:04167:04168
GATGGTAGCTCTGCTCTGACTCTCGTACTCATTCGTTTCGGAAGAGACAGGTACGTTAATAGTTAATAGCGTACTTCTTTTTCTTGCTTTCGTGGTATTCTTGCTAGTTACACTAGCCATCCTTACTGCGCTTCGATTGTGTGCGTACTGCTGCAATATTGTTAACGTGAGTCTTGTAAAACCTTCTTTTTACGTTTACTCTCGTGTTAAAAATCTGAATTCTTCTAGAGTTCCTGATCTTCTGGGTGCGCTACAGTCTCTCTACATCGATTCGAGGAAGTCT
+
BBCC?BABBA<@DFEDDCCCCCBBDCCBCC@@<@@@@;AD?B@BBCDDFF@CCCBC@B@BB??7A@CCBBB@?;@;?@AAA0:;69@@A<BCBF@CA@=?A79:BCCC@CCCCDDCD@@A@@B@CCBBCCCC@BBBC@CBBBCAAAABBBAAABD?BCB?BB@B=??BBCGDGC@BAAAA7A?C=@AABA0ACFCJ@G<<;BA@?>>8===>0?@@AB?B@CC?ABBAAAB?D>BACBBB=AABB<ABAABBBBAB;;;;;@@CCCBCCAA>;;:A?A?BB::
@ATNG8:04170:04177
GATGGTAGTGTCATATGAGAGTGTGTACTCATTCGTTTCGGAAGAGACAGGTACGTTAATAGTTAATAGCGTACTTCTTTTTCTTGCTTTCGTGGTATTCTTGCTAGTTACACTAGCCATCCTTACTGCGCTTCGATTGTGTGCGTACTGCTGCAATATTGTTAACGTGAGTCTTGTAAAACCTTCTTTTTACTTTTACTCTCGTGTTAAAAATCTGAATTCTTCTAGAGTTCCTGATCTTCTGGAGATACACATGATACTCTACTATCGATTCGAGGAAGTCT
+
;;BD?CCCCCBDDBBBCCCCBBBCCBCBCBBB?@@@G>CC@C@CCCCCEC@ECBCB@D@BBBC?C@CCBB@@@CC>@A@@@0@@<@@CC=BBBC@CCCACF?ABACCC@BBCCCCCC?CCC@D?CCCCAAAA>ABCC?CCDCCAAADDCBBC????CCC?BB?B=?@CCCBBBC@CBBBB;B@D>BBCEB0A@>>>4?ABBBBAAAB@CCCD5CCCBB?B@CC?AAAAADC?C?@ABCBC?BAB>BCCCCCCCCCCCA@?AABBAA???BCC=?@BC>B>B@;;
@ATNG8:04170:04191
GATGTAGTGTGTCTCTGAGAGTAGTACTCATTCGTTTCGGAAGAGACAGGTACGTTAATAGTTAATAGCGTACTTCTTTTTCTTGCTTTCGTGGTATTCTTGCTAGTTACACTAGCCATCCTTACTGCGCTTCGATTGTGTGCGTACTGCTGCAATATTGTTAACGTGAGTCTTGTAAGACCTTCTTTTTACGTTTACTCTCGTGTTAAAAATCTGAATTCTTCTAGAGTTCCTGATCTTCTGGTCTACTACACTGTACTCTACCATCGATTCGAGGAAGTCT
+
AABBBDBBCBCCCCCCFFCCCBBBBCCCCBB<@@BD>CC?C?DCCCBBB@CBBABBD@DDDD?E@CCCCBCCCC@CCDBD1CD@A@BB=BBCC@CCC@CD:;;@CCFACCBBBBCC?CBD?B@BEBBBCBC?CEBB?B@@@BBBBBBBBCBBBB@CBB?BC@D?AABCCCCCDACCC?C;;4:;;::::*:BBCE=BCEBBBB@@?5;;;;*;BCDD?C@DC>@@AACBB@B@BBBBBB>A@A>AA:;;BBCBBBBCBCCCCCC@CBCAAA?CDDC@D?B@@@
@ATNG8:04158:04250
GATGGACGAGCGTCTGAGAGGTACTCATTCGTTTCGGAAGAGACAGGTACGTTAATAGTTAATAGCGTACTTCTTTTTCTTGCTTTCGTGGTATTCTTGCTAGTTACACTAGCCATCCTTACTGCGCTTCGATTGTGTGCTTACTGCTGCAATATTGTTAACGTGAGTCTTGTAAAAACCTTCTTTTTACGTTTACTCTCGTGTTAAAAATCTTGAATTCTTCTAGAGTTCCTGATCTTCTGGTGTCGTCTATCATGTACTACCATCGATTCGAGGAAGTCT
+
;<BB?BBBABBBBBCFGCCC@BBBAB??<@@AA<A@=A?CBCBABB99:A@?=@>??AA?B?BBCC?9;;A>>>>=>,=>;@@@@<@@@:.333,37,3378<=7==B=?:CC=@BB<?:?@??????@EC@@;==9979A7:;>>?@?AA:688:=>:?7;;>@BA@@@4:99999.:;=989888(8=868,6<:69;577=08887'2882;;494:<8<=BA>=>?F@B?@?A@49:=::9:>A@@@@@A@AAAABBCC?BBBFCB?AA@?=??CBBA
@ATNG8:04161:04284
GATGGTAGCGCACACATAGATACAGTACTCATTCGTTTCGGTAAGAGACAGGTACGTTAATAGTTAATAGCGTACTTCTTTTCTTGTCTTTCTGTGGTATTCTTGCTAGTTACACTAGCCATCCTTACTGCGCTTCGATTGTGTGCGTACTGCTGCAATATTGTTAACGTGAGTCTTGTAAAACCTTCTTTTTACGTTTACTCTCGTGTTAAAAATCTGAATTCTTCTAGAGTTCCTGATCTTCTGGAGATACACATGATACTCTACCATCGATTCGAAGTCT
+
////)///0@:<;;;;;A@B@@@@B@A@A9=>55/-918:)--(---8800+5<595:>59>;;59;>A?:555::5::<;+5:45;==?69977=8=9?;@@4333:?B@CCEDEECB?BBB@C@CCA?AA@@;@BAA?BBAACBCBCCCCCBBAB@DCC?CD?B>??BBBCBCD?B????6><@<99999*9B@@B>BCCCCCEEBB4::::*:CDCC?C@CC?BBCCCCC?C?AACDDD?B@B@CCCBEGDDD@@?CCECCCA@<?888??<?BB>B@@@
@ATNG8:04156:04341
GATGGTAGCATCATGCATATCTCACCAGAAGATCAGGAACTCTAGAAGAATTCAGATTTTTAACACGAGAGTAAACGTAAAAAGAAGGTTTTACAAGACTCACGTTAACAATATTGCAGCAGTACGCACACAATCGAAGCGCAGTAAGGATGGCTAGTGTAACTAGCAAGAATACCACGAAAGCAAGAAAAAGAAGTACGCTATTAACTATTAACGTACCTGTCTCTTCCGAAACGAATGAGTACCTCTCAGACGCTCGTCCTAATCGATTCGAGGAAGTCT
+
:;<B@GAABCCCDCCCCAAACCCCB@CCC@@@@C@@=@@CCDDB@A<??=??BBBBBBBC2A>AABB88:EBBB7=<<;<<<*<A>B5:::4:BD@BCCCCBC@@;@>@@<@BC;<;CCDCBBCCHCBAABF@BAAA?AABBBAAD?C@C@@>@CBBAAAB@DBBABB@BC?999;@A?@@:??@?@AAA@/@@=AA@@@??::7:=A>>><A<==ACC@CCC:::A<>:000,000*0==>BBB?BBCBB?????@AA@@<@@<<==@@<>>>B=A8==BA
@ATNG8:04174:04358
GATGGTAGCATCATGCATATCTCACCAGAAGATCAGGAACTCTAGAAGAATTCAGATTTTTAACACGAGAGTAAACGTAAAAAGAAGGTTTTACAAGACTCACGTTAACAATATTGCAGCAGTACGCACACAATCGAAGCGCAGTAAGGATGGCTAGTGTAACTAGCAAGAATACCACGAAAGCAAGAAAAAGAAGTACGCTATTAACTATTAACGTACCTGTCTCTTCCGAAACGAATGAGTACAGAGAGTACGATATGTCTACCATCGTTCGGTCAGAGTCT
+
B@AA@CCCB:;;DBBBCCCCCCBBC@CDC?BBBC@?>?AEBB?BBA?AA?A?CBBBBBBB2A<@BB???BBBBC;?@;;;;:*;B>C5;;;*:BA?CAABFDBBB?B>AD?BBB=@@BCBBBCCCCCC@@BD@D@AA?B???CBBA>B@BBB@BBBBCCCB?BBBAA@?BA;>>?8<>999,9<<=ABBCB3BB?A888@@???<@=A>>>:>;8:@BC?@A???AA>A>?@B>BBA>@@?ACBBBBCBBBBBBBCCBBBA>?>A;?<=<=:>?<?DDBBB@A@
@ATNG8:04137:04423
GATGGTAGTATATCGCGTCGCTATCCAGAAGATCAGGAACTCTAGAAGAATTCAGATTTTTAACACGAGAGTAAACGTAAAAAGAAGGTTTTACAAGACTCACGTTAACAATATTGCAGCAGTACGCACACAATCGAAGCGCAGTAAGGATGGCTAGTGTAACTAGCAAGAATACCACGAAAGCAAGAAAAAAGAAGTACGCTATTAACTATTAACGTACCTGTCTCTTCCGAAACGATGAGTACTATAGACTATCTGAGACTAATCGATTCGAGGAAGTCT
+
?:;=8<A;9:66>566<<<;;;5568=<<9<=>C@@=A8;;ABB@A<@=7?7???BBCCC2B>AABBBCA?@AA9000=<::,..,/7<<</?<C@BA;:5;;9:4;=?@9@@A?BBDCCCCCBBCCCCCA@<?@@>;@@@@BBBB?B@D@@=@BAABBAA@AAAAAA@DD?AA@489><<5=993888889%8;4:=;>>9=A@9<:;<>?7@;88;AB?CCBDHEE?@7000*000///?BBBBBCB>??@@A??????@@A=A???E@DBAA@C@B@AA
@ATNG8:04171:04436
GATGGTAGCTCACGTACGTCACACGTACTCATTCGTTTCGGAAGAGACAGGTACGTTAATAGTTAATAGCGTACTTCTTTTTCTTGCTTTCGTGGTATTCTTGCTAGTTACACTAGCCATCCTTACTGCGCTTCGATTGTGTGCGTACTGCTGCAATATTGTTAACGTGAGTCTTGTAAAACCTTCTTTTTACGTTTACTCTCGTGTTAAAAATCTGAATTCTTCTAGAGTTCCTGATCTTCTGGGTCTCTCTCTCACGCACATCGATTCGAGGAAGTCT
+
;<BC@BDCBB=A@@@DCDCCCCBBBCCCBC@@=ABCF?CC@C@CCCCDBB?BCBBB@D?CCCC?C?BBABCCCAA<89999(9A;AABB=BBBB?BBB?BB;>=BCCC?BBBBBBBB@BAA8:78><>?@@@<??A@<A@@?>>>@@BC@???@?8:;;;>><A=>>=BDC?@?:==>>>2?;?<?AAAA/AA;;;4966///;;;=3:999+9::;F=B=@@<@@@@???<A<AAAAAA;>>>@9@@A?==AAAA;<<>B;>=>>>B:>>AD<A<===?
@ATNG8:04174:04437
GATGGTAGACATATCGTACTCTCTGTACTCATTCGTTTCGGAAGAGACAGGTACGTTAATAGTTAATAGCGTACTTCTTTTTCTTGCTTCGTTGGTATTTCTTGCTAGTTACACTAGCCATCCTTACTGCGCTTCGATTGTGTGCGTACTGCTGCAATATTGTTAACGTGAGTCTTGTAAAACCTTCTTTTTACGTTTACTCTCGTGTTAAAAATCTGAATTCTTCTAGAGTTCCTGATCTTCTGGGTCTACGCTCGTCGCGCTACCATCGATTCGAGGAAGTCT
+
:<AC@CBBBBBCBB=>?GHBCCCCCCCDCCCC?BACD=@@7:5><545;<8<<:::8<8<<;:6:7=876886//(/6999+753;//).6638,3333(3717?@<AB>>@?=>>AA=ADD=A=?;;///555>A>>:;>;@:>;==<>><;9775775377287=??>>>>>D7::AAA5A:?:>;:;:,:::>=-//;6769<;;6<?>>/@;;;A<@<@@=@@@B==><>=@@@ABB<@@@A:A???=<<=::9>???>>=@<?>>>@A;?>AA<A<A@>>
@ATNG8:04144:04466
GATGGTAGCTCACGTACGTCACACGTACTCATTTCGTTTCGGAAGAGACAGGTACGTTAATAGTTAATAGCGTACTTCTTTTTCTTGCTTTCGTGGTATTCTTGCTAGTTACACTAGCCATCCTTACTGCGCTTCGATTGTGTGCGTACTGCTGCAATATTGTTAACGTGAGTCTTGTAAAACCTTCTTTTTACGTTTACTCTCGTGTTAAAAATCTGAATTCTTCTAGAGTTCCTGATCTTCTGGGTCTCTCTCTCACGCACTACATCGATTCGAGGAAGTCT
+
4:=>>BBAB;6655<<66;A@@@ADDBBAC;;:0;;;;7;B>B=AA@BBCC@BBBBAAC?BBCC@C?CCBBCBBBC;><==<,?@?BBBB@B???>A??>?C>AABBCD?BAAABB@C9><A;A;>><<<=<=9=ABB7;:A@>>=AABAAA;;;@=@@B<AC=B=;;:AA@@@B:;;;@@5@=A:::;::):>===5=?>====<=>8====+=;;;?;>;>>=B@=>;;;=C=AA?==>====A6==;;;>?@@@???@@??????B=99677--*--3=9=
@ATNG8:04192:03881
GATGGTAGAGATAGCTCTCTCATCGTACTCATTCGTTTCGGAAGAGACAGGTACGTTAATAGTTAATAGCGTACTTCTTTTTCTTGCTTTCGTGGTATTCTTGCTAGTTACACTAGCCATCCTTACTGCGCTTCGATTGTGTGCGTACTGCTGCAATATTGTTAACGTGAGTCCTGTAAAACCTTCTTTTTACGTTTACTCTCGTGTTAAAAATCTGAATTCTTCTAGAGTTCCTGATCTTCTGGTATACACACTCGCTCGCTACCATCGATTCGAGGAAGTCT
+
9877)//:;;A<55555666=<>>=966==@A9BCDD?CD@DACB;99??:@==??292448:7>?C???BBBBB:?<;;;';78@???8?@@@=AA>9=>+000/6616788;;7935757=9>CB>=<@@<@@@@=AA@;;;====>=?>>;;5;=>:>?<B<;;;@@@?@;<888??2?<?=DDCAC/BB<;;6;BB;;;@==;3::9:*:;;;A=A=AB=?@?>?>><?:=>>??>;>>>;>?>>>@>>>>>>>AAA@???<@@@@AB<>><<6<8<==>
@ATNG8:04219:03848
GATAGCTCACGTACGTCACACGTACTCATTCGTTTCGGAAGAGACAGGTACGTTAATAGTTAATAGCGTACTTCTTTTTCTTGCTTTCGTGGTATTCTTGCTAGTTACACTAGCCATCCTTACTGCGCTTCGATTGTGTGCGTACTGCTGCAATATTGTTAACGTGAGTCTTGTAAAACCTTCTTTTTACGTTTACTCTCGTGTTAAAAATCTGAATTCTTCTAGAGTTCCTGATCTTCTGGAGATACACATGATACTCTACCATCGATTCGAGGAAGTCT
+
CCCBDBABBCCCC9=:CCBCCCCCCCDBB@BCCC>CEAE>BBCCCCC?CCDCC?C?@@AC@C<@@CAACAAA=AACCC1@@<@BBB;BCAA>ABB>BC>@@ACCC?A???AAAA>A@=7>;>>>?===>:?CAA8<=>>==<>@AA@>9;;C;<=:7>>;A9><==AAAAA;@@@AA5A;C;>>>>>.=<555(//////;9<=18888(7=>@A<A<AA<@@@A=>><@;>>AA?A288C=??=A@AA;><=C>>>AA>>>;?;;;A@:>>?A;A7;;88
@ATNG8:04221:03878
GATGGTAGATACTCGCTGATACACCCAGAAGATCAGGAACTCTAGAAGAATTCAGATTTTTAACACGAGAGTAAACGTAAAAAGAAGGTTTTACAAGACTCACGTTAACAATATTGCAGCAGTACGCACACAATCGAAGCGCAGTAAGGATGGCTAGTGTAACTAGCAAGAATACCACGAAAGCAAGAAGAAGAAGTACGCTATTAACTATTAACGTACCTGTCTCTTCCGAAACGATGAGTACTGTATCTATGTGTGCGCTATCGATTCGAGGAAGTCT
+
:>B@454::4449999;655<@959)599.56<<>B:B:A@<:600)/9696:=>=B@?>);5898>>?@@:993//0>;@=+<@<?6:=90=00+0000>@C9:2;4:A=AAB6;;;8;ACCFBBBB:;;D?BBAA?A@@?;::D6;5;AA=A;;;AABA?AAA98929=9000+00===3:/7.3<49:7;=7999779A@@4:6::99:@;989>@;??::=:=9?9BBB>B?>>>;>878>=??==<8777<7373::55599:5:555/5/5995
@ATNG8:04187:03926
GATGGTAGCTCTGCTCTGACTCTCGTACTCATTCGTTTCGGAAGAGACAGGTACGTTTAATAGTTAATAGCGTAACTTCTTTTTTCTTTGCTTTCGTGGTATTCTTGCTAGTTACACTAGCCATCCTTACTGCGCTTCGATTGTGTGCGTACTGCTGCAATATTGTTAACGTGAGTCTTGTAAAAACCTTCTTTTTACGTTTACTCTCGTGTTAAAAATCTGAATTCTTCTAGAGTTCCTGATCTTCTGGCGCTCTGTCACGTCTGCTACCATCGTTCGGTCAGAGTCT
+
B@AB?AB@@@::A@;;9BA@?CAA@>;95?;;4;>@<6=@.92445::=>8>A<A@@);559::3?:5:5<555.5;4544444#444)444<2<=;;6;66.5<059?@@@=@@@>AA>?699:;?;BB@@@DCC@CCBB?CA@@@@;;;BBCBBCFD?A@@?@@?C?AAB;;;@?C9=999::(:<C=AACBA.99?>>5700//////9.4444$44455.58==890000/>6?;<8<<<B999BAB<=>=000A>@@@>9449:=8<>=>?<??<?899?@??@
@ATNG8:04191:03904
GATGGTAGCTCACGTACGTCACACGTACTCATTCGTTTCGGAAGAGACAGGTACGTTAATAGTTAATAGCGTACTTCTTTTTCTTGCTTTTCGTGGTATTCTTGCTAGTTACACTAGCCATCCTTACTGCGCTTCGATTGTGTGCGTACTGCTGCAATATTGTTAACGTGAGTCTTGTAAAACCTTCTTTTTTACGTTTACTCTCGTGTTTAAAAAATCTGAATTCTTCTAGAGTTCCTGATCTTCTGGAGATACACATGATACTCTAATCGATTCGAGGAAGTCT
+
??AB?AABCBCLA@ABCBBBCEDDBBAAAA@A<;;<C>CD?A?A@CBBBB=@AC@@=@=@BBB?C?AABCBBC@@=?CDEF2A@29:999&7<8818=?8>A=AABEAA>ABBBEA@@?CAB=D<>><887==8=@A@;?@AC@@@>;;:AA:::<8:;;:;;5;;?>>BAAA@@9=;;;;/:4:4898888%8>>>A9??@AFA?>888)88887%66:=>:@<>><>AAA>>>:>6;:AA;:8;??=:;:====>?@@@??<;;@@=???BB7;;BB=B=A?>>
@ATNG8:04206:03908
GATGGTAGTCTCAGATAGTCTATAGTACTCATTCGTTTCGGAAGAGACAGGTACGTTAATAGTTAATAGCGTACTTCTTTTTCTTGCTTTCGTGGTATTCTTGCTAGTTACACTAGCCATCCTTACTGCGCTTCGATTGTGTGCGTACTGCTGCAATATTGTTAACGTGAGTCTTGTAAAACCTTCTTTTTACGTTTACTCTCGTGTTAAAAATCTGAATTCTTCTAGAGTTCCTGATCTTCTGGACGCGCGCACTGACACTATCGATTCGAGGAAGTCT
+
<5;57<;<BBB<@<<@;;<<<<=<>=>=<<550556>6==:=:=BBB>>?20/:77)/)//772;155:=555<:644454$4A459>B:@<;;165<599.5554457<=======666=;>466@AABCC>?@<?<@BB;::@>==>=9:49<5:@@=AC?>8<;:00/9772556>?0>8<455555$59555)55@@@<@>==9>===,=::9929.545;>@BB??;?29/9;0/+/0A:A9?655555:<=====;;;:::;.449929:<@00
@ATNG8:04218:03908
GATGGTAGGACGAGCGTCTGAGAGGTACTCATTCGTTTCGGAAGAGACAGGTACGTTAATAGTTAATAGCGTACTTCTTTTTCTTGCTTTCGTGGTATTCTTGCTAGTTACACTAGCCATCCTTACTGCGCTTCGATTGTGTGCGTACTGCTGCAATATTGTTAACGTGAGTCTTGTAAAACCTTCTTTTTACGTTTACTCTCGTGTTAAAAATCTGAATTCTTCTAGAGTTCCTGATCTTCTGGCGCGTATGTATGTCGCCTACATCGATTCGAGGAAGTCT
+
//;;7A@C?BB;99ABAAB@@@BB?BBBCD;;;;CCE@DD>A<ACCCECB?CCCCC@C@CCCB?C@CCCCCBBBC?CCDDE5@?>ACCC>CBBB@CGGBGC?AABBBCACDCCCCCC@CCC@C@DCCCBBBB?BCCC@CCCBBAAABBBCCCBBB?ACC@DC?B?BBBBBDDCD@BBBBB8A;@;::999*9BDCD>A@CBCCBAAA@CDCC5CAAA@>@@CC@BBBBBBB@B@CCCCBC>A@C>BBB;:;AA@CDDBBBB?BCCCCCBBB@BC@@=@<???>
@ATNG8:04186:03942
GATGGTAGCGCGACGAGCGTAGACCCAGAAGATCAGGAACTCTAGAAGAATTCAGATTTTTAACACGAGAGTAACGTAAAAAGAAGGTTTTACAAGACTCACGTTAACAATATTGCAGCAGTACGCACACAATCGAAGCGCAGTAAGGATGGCTAGTGTAACTAGCAAGAATACCACGAAAGCAAGAAAAAGAAGTACGCTATTAACTATTAACGTACCTGTCTCTTCCGAAACGAATGAGTACTGTATCTATGTGTGCGCTACCATCGAACCACCTAAGTCT
+
@@A@7;;@<@ABB@@@CBAABCCCC>BBC?BCBB@@=@?BACCDCC@9:8:>AAA@@@@A2@>AA?@?BBBAB>A769DDD2:;8;=BBC9CCCAABACA@@;;4;5;;5;@@;@BBACBBB;;;BAA@;;5;@::59989?9889?;@??<?CCCC???=@?CA@A>9947>;4>33392777<ABBBB3BB?===;;;>>>5;5;>==9=<@@CDD@;;:??<<8<8;;;6;<<8989?@@A???BBBBBBCCDBB@;7522,29755+2+264681;;<8
@ATNG8:04194:03946
GATGTAGAGAGACTGTAGCGCACCCAGAAGATCAGGAACTCTAGAAGAATTCAGATTTTTAACACGAGAGTAAACGTAAAAAGAAGGTTTTACAAGACTCACGTTAACAATATTGCAGCAGTACGCACACAATCGAAGCGCAGTAAGGATGGCTAGTGTAACTAGCAAGAATACCACGAAAAGCAAGAAAAAGAAGTACGCTATTAACTATTAACGTACCTGTCTCTTCCGAAACGAATGAGTACTGCGTCTCACTCTCGCCTACCATCGATTCGAGGAAGTCT
+
:;?==;CECBCCD@AAGECCBBAB<BBB@C@@@AA6;7;BDBCBAADH@C????@@@@A2A@CDBAAAABBBC>??AAA@@,>@<@;BBB<BCCAGCCCCDDBB@B@AA>ABD8:9BBCCDDCBBD@@@DD@C9:9?AAAABBBC@C@B;;;;CCDAAAC?AAABDC@?@<?BB:==B@@?4=><;====?.>D?C??;A@@??1818>>=:>=>>BEE@C@A@?@@:=:=?@9?AD?AAACCCB:::BCBBC?@?BBBCB>BBF?B:787808BBB@C?CCCC
@ATNG8:04213:03981
GATGGTAGCAGACGTGACAGAGCGCCAGAAGATCAGGAACTCTAGAAGAATTCAGATTTTTAACACGAGAGTAAACGTAAAAAGAAGGTTTTACAAGACTCACGTTAACAATATTGCAGCAGTACGCACACAATCGAAGCGCAGTAAGGATGGCTAGTGTAACTAGCAAGAATACCACGAAAGCAAGAAAAAGAAGTACGCTATTAACTATTAACGTACCTGTCTCTTCCGAAACGAATGAGTACAGAGAGTACGATATGTCTACATCGATTCGAGGAAGTCT
+
<<AA=A@;>>>A?A:;9CBBBCDCE?CB@>@CAA@A>@@BCBCCBA=CC<?<?AA@AAAA2A?BCBBBCBBBBC;?9;;;;;*;E@D6;;;6:AB=BBA@CCA;;5;5;;5<EDACCBACCCCCCCCCCBB@;@A@?<@@@=@A??;@=A<;:;CDBDCCDAAAABBB?BB>AA@8<<99:,:>>9?@CCC3BC>AAB???A;;7;;>BED=D:==BBB@CDCCBBC?@<@>=5>00-0@@@@BBCBBBBBB???BBBBBBBAAA????==8=>=?;?:>>@@
@ATNG8:04225:03977
GATGGTAGAGAGACTGTAGCGCACCCAGAAGATCAGGAACTCTAGAAGAATTCAGATTTTTAACACGAGAGTAAACGTAAAATGAAGGTTTTACAAGACTCACGTTAACAATATTGCAGCAGTACGCACACAATCGAAGCGCAGTAAGGATGGCTAGTGTAACTAGCAAGAATACCACGAAAGCAAGAAAAAGAAGTACGCTATTAACTATTAACGTACCTGTCTCTTCCGAAACGAATGAGTACTATGTAGAGCTCTATACTAATCGATTCGAGGAAGTCT
+
>>CC?CCBCCCCCCBBCDCCCCBCD>DBB?BCCDBC?B?BCDDDCA=AA?B@BBA??==>2@=ACBBBBBBCCD>>>?AA@6;;C=B5;;;-;BC?BBJCCCCBB?C?BA=@BB=AABBBDFCCDDDCCCBB=BBBB?BBBBABAC>B>B998:CBABBBB@BBBBBB@@@;<<;5;=787)99:;=====.:>:A888AAA@@<><>@@@<?<?ACBB@CCCBBBB?C?BBC>C??<?BBABBBBBBBBBBBCBCBA==???>;?;;;?<????<A198;;
@ATNG8:04232:03943
GATGGTAGCGCATATCAGCGCAGCCCAGAAGATCAGGAACTCTAGAAGAATTCAGATTTTTAACACGAGAGTAAACGTAAAAAGAAGGTTTTACAAGACTCACGTTAACAATATTGCAGCAGTACGCACACAATCGAAGCGCAGTAAGGATGGCTAGTGTAACTAGCAAGAATACCACGAAAAGCAAGAAAAAAGAAGTACGCTATTAACTTTTAACGTACCTGTCTCTTCCGAAACGAATGAGTACCTCTCAGACGCTCGTCCTACCATCGATTCGAGGAAGTCT
+
///;7<<@ABCCCCCCBBBCCBAAA;@AC>BCCCBB?B=@@BBBBC@@@>??AACCDEEE3F>AACCCCCAAAC<AA;;;;;.;B>C6;;;6<CC@CCCBBAB;;6<@CC@BBC@CCAAAAAABCBCCDCCC@CC@?;@@@@AA@@?C?CAA?BDCDDCDC?CBCCCC?AA>ABB:==9999+99:9999999%:=9<?=>CBAAB9897BFD;A;AA=>>;?>787::4;:===5===9=@C>>=?<@B@>>>??@@@@A@@;@CB=A788??<?AAA>D=>:::
@ATNG8:04204:04024
GATGGTAGCGAGCGAGTGTGTATACCAGATGATCAGGAACTCTAGAAGAATTCAGATTTTTAACACGAGAGTAAACGTAAAAAGAAGGTTTTACAAGACTCACGTTAACAATATTGCAGCAGTACGCACACAATCGAAGCGCAGTAAGGATGGCTAGTGTAACTAGCAAGAATACCACGAAAGCAAGAAAAAAGAAGTACGCTATTAACTATTAACGTACCTGTCTCTTCCGAAACGAATGAGTACTAAGTAGAGCTCTATACTACCATCGATTCGAGGAAGTCT
+
55592//4;;4454445597;;///)/:/55:955:9C<AABBCDC@BC=A=@A@;;;;;*525//;;///:::3;0//===+@@:<?BBB9BBB>A@@@@@A??<????=?AC>???BBBBBDCEEEDBBB@DBBB?BBCCAAAB=@9@00*000/<;>B@DBBBBB?BB=:::=A@AA@9>90*000000$0/)/9669:9;<<><9?AB=D=A8<;I@BCBBCCC=A=@@@8@;;5;AABCCBBB@BCBBB@@@AA@@@BEEF@AAABBB>A>>>?C?A?;;
@ATNG8:04207:03990
GATGGTAGCTCGCTGATGATATCTCCAGAAGATCAGGAACTCTAGAAGAATTCAGATTTTTAACACGAGAGTAAACGTAAAAAGAAGGTTTTACAAGACTCACGTTAACAATATTGCAGCAGTACGCACACAATCGAAGCGCAGTAAGGATGGCTAGTGTAACTAGCAAGAATACCACGAAAGCAAGAAAAAGAAGTACGCTATTAACTATTAACGTACCTGTCTCTTCCGAAACGAATGAGTACTACTCTCAGAGACACACTACCATCGTAATTGCGAAGTCT
+
?ABB?BLDCC=>;@;B@@@BBBBCCACCC?BBCC@@=@=AACAAAD?AC=@=@CBCABAA2A=AAABBBBBBBB;83;?@@@0@C=A5;;;.;;;5<AAABCCBC?B@CC>A@C;;;AABCCCCCBBBBB;;5;@??<@A@@@A??=@?BBB=@;;:BABB?BCCDDC?BB@???<99:9:,:@@>BCCCC3BB?;;;===ABD=B6;;CC5;5;;@AA?BCC@??B8:79?C=AA@>ABEBBCCBBB??>??A9::;===>>>@=A;;;>B<A6::BB?CA??
@ATNG8:04232:04034
ATGGTAGCTCTGCTCTGACTCTCGTACTCATTCGTTTCGGAAGAGACAGGTACGTTAATAGTTAATAGCGTACTTCTTTTTCTTGCTTTCGTGGTATTCTTGCTAGTTACACTAGCCATCCTTACTGCGCTTCGATTGTGTGCGTACTGCTGCAATATTGTTAACGTGAGTCTTGTAAAACCTTCTTTTTACGTTTACTCTCGTGTTAAAAATCTGAATTCTTCTAGAGTTCCTGATCTTCTGGTGTCGTCTATCATGTACTACCATCGATTCGAGGAAGTCT
+
444.4444445:9===5555555555599//+/;;;8;>:=<=BCDCCC@CCGCC@B@CCCC@C@CCCDFBBBC@DCCCC5BB@BBBE>B>AA00/<8<?@@@@CBC@CCCCCBBB@BBB@D@GCCCBBBC?BBCD@CBCCBBCBCBBBCCBBB@@?@@DD?B>@ADBBBBBC?A@@@@7@=@;?@@@@0@BBBC<A;;;;<B@A@5;;;;*;A@AC@B@DC?BBBDCCC?C?BBBCCD@BBB@CCCCCCBBACDCCBBCDBBB?AA@CCC?CCBA?B=AAAA
@ATNG8:04189:04050
GATGGTAGTCTCAGATAGTCTATAGTACTCATTCGTTTCGGAAGAGACAGGTACGTTAATAGTTAATAGCGTACTTCTTTTCTTGTCTTTCTGTGGTATTCTTGCTAGTTACACTAGCCATCCTTACTGCGCTTCGATTGTGTGCGTACTGCTGCAATATTGTTAACGTGAGTCTTGTAAAACCTTCTTTTTACGTTTACTCTCGTGTTAAAAATCTGAATTCTTCTAGAGTTCCTGATCTTCTGGGATGTGTGCGCAGTGCCTACCATCGATTCTAGGAAGTCT
+
@@@?:@<@AABBBBBBBCCCCFCCCDCCAA;;4<@BA9@A=?6>99==;;99CCCD@D@CBA?5:6;@A<<;:9@89444*4<.338::17849?<???;?@277<>?BAFHDCCCCA?@CE@D@DDBBBBCB?CBBC>BABBCCCBBBBBBBBBB?CBB?AC=@<@@BBCBBDD=>::;:.;>C>;;;;;*;AABC>CCCCGHKCBA@BCCC2;;;BC@B@BBAJCBBBCC?C?BBBBBB?C?@@9A0000<<@DCCCCBB@BGK@CCBBCC@ECCB<@;@:99
@ATNG8:04194:04048
GATGGTATATATCGCGTCGCTATCCAGAAGATCAGGAACTCTAGAAGAATTCAGATTTTTAACACGAGAGTAAACGTAAAAAGAAGGTTTTACAAGACTCACGTTAACAATATTGCAGCAGTACGCACACAATCGAAGCGCAGTAAGGATGGCTAGTGTAACTAGCAAGAATACCACGAAAGCAAGAAAAAAGAAGTACGCTATTAACTATTAACGTACCTGTCTCTTCCGAAACGAATGAGTACTGTATCTATGTGTGCTACCATCGATTCGAGGAAGTCT
+
::/0+//54<=<:;;<<5559955.5::59::<<<:@:>==666>9==9=85///////$/)//798<<<454(3394444$49396<<<0<9;6;A;?B@@9;6;>BC@A@@::;CBDDBBBBA@@BA;;7;BAA?AAABCBBC?B?B<;7;AABCCAB>:::BBB?BC59:@3:::::,7<<8999999%988;6589=>=<:=69:?@<B=>>BCCACFC@@?C?C@BCC=BA@=?BCCBBBCBBBBBBABBBBBCCBDD=B>>>;;5;:;:8=<@ACC
@ATNG8:04184:04125
GATGGTAGACATATCGTACTCTCTGTACTCATTCGTTTCGGAAGAGACAGGTACGTTAATAGTTAATAGCGTACTTCTTTTTCTTGCTTTCGTGGTATTCTTGCTAGTTACACTAGCCATCCTTACTGCGCTTCGATTGTGTGCGTACTGCTGCAATATTGTTAACGTGAGTCTTGTAAAACCTTCTTTTTACGTTTACTCTCGTGTTAAAAATCTGAATTCTTCTAGAGTTCCTGATCTTCTGGGTGCGCTACAGTCTCTCTACATCGATTCGAGGAAGTCT
+
BBBB?ACBBBCDDBBBBCCBBBAAACECCC??=?@@A<@?<@?BBBBBBC?CCBBB>B=@BBC@B?BBBBBBABB@BBBBB1@>@B@@>7>@@A>@AC?CD<99:B?>;?AAAAAAA;AAC6868<<>>AAA<A@>>;>@DA=>=>>==A@>>>A=C><9=@<A;@@<<<>@>?;@????6@<A=AAAAA.>=555(//6///<;<>;????/?A@@D;@;@D=BB???>>8<8<=999=466991666<<<@@@@@@???B?????@ABA:==>>;><6669
@ATNG8:04192:04091
GATGGTACAGACGTGACAGAGCGCCAGAAGATCAGGAACTCTAGAAGAATTCAGATTTTTAACACGAGAGTAAACGTAAAAAGAAGGTTTTACAAGACTCACGTTAACAATATTGCAGCAGTACGCACACAATCGAAGCGCAGTAAGGATGGCTAGTGTAACTAGCAAGAATACCACGAAGCAAGAAAAGAAGTACGCTATTAACTATTAACGTACCTGTCTCTTCCGAAACGAATGAGTACTATGTAGAGCTCTATACTACCATCGATTCGAGGAAGTCT
+
778?<=>A?BCA<ABA=>CCCCBCABCB@C@;;;A>A<??C@9::>==9=8=9999999'71;;;;;<A@BBC;A=99:::(::4:1888(87819988CA>>>:><@@;???;?>>>A@@@AAA?????A5:::::<<<===8839=ACB>B;;;;@@C=A>>>AB>:818??7;;BB177>8<=BB3>>:>:::><<<=8=:=9:;5;5;>;;;;@@@@ABF=@<;77.700*/336-//;99;>>A>9::<==676>BB:>=>>BB<>>>=8=:?;;;
@ATNG8:04207:04094
GATGGTAGCTATACGTATATCTATGTACTCATTCGTTTCGGAAGAGACAGGTACGTTAATAGTTAATAGCGTACTTCTTTTTCTTGCTTTCGTGGTATTCTTGCTAGTTACACTAGCCATCCTTACTGCGCTTCGATTGTGTGCGTACTGCTGCATTATTGTTAACGTGAGTCTTGTAAAACCTTCTTTTTACGTTTACTCTCGTGTTAAAAATCTGAATTCTTCTAGAGTTCCTGATCTTCTGGCTCTCGTAGACAGATACTACATCGATTCGAGGAAGTCT
+
>?@C?DBCBBBBBBBBCCCFCCCBCCBBBCCC@CCCF>BB?B@BCBBCCC?BBCCC?B?CCCC@C<@?BCCAABA>;;;;;1<A?CBBB;BBBB=BBB?BB<@@BC>=;>CCBBBCA;A==9=;A>>>>;;;:>>AA:>>AA@;;;AAAAA>=>?@:@A<AA:?;?AA>>?AAB<A===<3<<A<@@???.?A555.666///;9;?<?BBB/B888A;>:>?;?AA@>>=<A=DC>?>@7;:@<@A@>==A>><@>AA@@A==>:::>>><AAA;5;6;666
@ATNG8:04207:04124
GATGCAGACGTGACAGAGCGCCAGAAGATCAGGAACTCTAGAAGAATTCAGATTTTTAACACGAGAGTAAACGTAAAAAGAAGGTTTTACAAGACTCACGTTAACAATATTGCAGCAGTACGCACACAATCGAAGCGCAGTAAGGATGGCTAGTGTAACTAGCAAGAATACCACGAAAGCAAGAAAAAGAAGTACGACTATTAACTATTAACGTACTTGTCTCTTCCGAAACGAATGAGTACTGCGTCTCACTCTGCCTACCATCGATTCGAGGAAGTCT
+
::@A@CBBBBCCCECDCCBBC@CDD?CCBCBB?B?BBBBBDC@>?=??A==77777(9;????CBABBA@;@=99999(9@;=3:;;1;=A<>>>>B>>=A<A<AD=A>?6:8>>@??>>>>>?AA>>:>>>>:>???AA8868:>>>:>88:A@@A<A@@@BB?BC>@9<<@@88818//(/6666*6;7=8/////<<=6><>???<><>>::;A:>:;;?@<@<??F:AAA>@:;;///777;B>=>A>>>>>?<@>><>>AA==9=BB@<@<@>>=
@ATNG8:04214:04124
GATGGTAGTGTCATATGAGAGTGTGTACTCATTCGTTTCGGAAGAGACAGGTACGTTAATAGTTAATAGCGTACTTCTTTTTCTTGCTTTCGTGGTATTCTTGCTAGTTACACTAGCCATCCTTACTGCGCTTCGATTGTGTGCGTACTGCTGCAATATTGTTAACGTGAGTCTTGTAAAACCTTCTTTTTACGTTTACTCTCGTGTTAAAAATCTGAATTCTTCTAGAGTTCCTGATCTTCTGGACGACGCGCACTGACACTACCATCGTTCCTTCTGAGTCT
+
CC@A>@CCCBCCDCCCDCCCBBCBBBBDCDCC@CBBB=BC?B@BCCBCCC@CCCCB?B@BBBB?C@BBBABBBBB?ABAAA0AB?BCEG?CA@@>BAB>@B99:@BB@?CBCABAA><A@C@EADCCBB<A?:?@;96;@@AA@@ABCB@@>>;:29>@;@@?B?BBBBA?@@B;=9999&97?699999':@ABC=DCB@@@@AABBJGJJ5BBB9:7:@JD;;;CB@@@<@<???A;;6:AD>AA;:;@@@BCBBBBBBACCB8;;;;;;@>B?BBBB@@@B
@ATNG8:04194:04149
GATGGTAGCTCTGCTCTGACTCTCGTACTCATTTGTTTCGGAAGAGACAGGTACGTTAATAGTTAATAGCGTACTTCTTTTTCTTGCTTTCGTGGTATTCTTGCTAGTTACACTAGCCATCCTTACTGCGCTTCGATTGTGTGCGTACTGCTGCAATATTGTTAACGTGAGTCTTGTAAAACCTTCTTTTTACGTTTACTCTCGTGTTAAAAATCTGAATTCTTCTAGAGTTCCTGATCTTCTGGCGCGTATGTATGTCGCCTACCATCGATTCGAGGAAGTCT
+
8;<=?BABABCBBBBDD@ABCBAA@ACCDCBBC9@@@;@C@FABBBCDCD?BBCBB@B?BB@@<>8=AAACBBBB?BBCBC3BB>>>?C>BBBB?BBB?BC?BBBBBB>A@CAAA?A:A>@:><?>>=>>@@<AA@@<@AA<<==>>=>??;::>:>??<?A>D:????ADAAA8>??DD5A<A:??DDD/<<<?D7@==88:@>>>;AAAA/A>>@D=A:==;>@@A665787:AAAAA9?>A<<<<@@>>==AAC?==>;;7737666=@7@=??<?;>>A>
@ATNG8:04192:04216
GATGGTAGTCTCAGATAGTCTATAGTACTCATTCGTTTCGGAAGAGACAGGTACGTTAATTGTTAATAGCGTACTTCTTTTTCTTGCTTTCGTGGTATTCTTGCTAGTTACACTAGCCATCCTTACTGCGCTTCGATTGTGTGCGTACTGCTGCAATATTGTTAACGTGAGTCTTGTAAAACCTTCTTTTTACGTTTACTCTCGTGTTAAAAATCTGAATTCTTCTAGAGTTCCTGATCTTCTGGTCTACTACACTGTACTCTACCATCGATTCGAGGAAGTCT
+
4544.5::>@@;;<<<<6666>?>>B?>;;;=:969B=CC:A:ACCDCCCADCBCB?A=@=?@=@6;9<==<>;;.49999)9>388DD=856=<@?@;>B;:;@C@@?AACBCCBB?BDD@C?CCCDBBBC@CCCC?CAAABBB::;AA:::AC?AA@DEE@B>A@B<;:DCDABABHH<C?B@;;;;;*;ABCE?BBB;;;AAAB5;;;;*;?@@DAE@DC?AABAAAB@B@???DCC>AACACA@ABCCBBBCCDCBBBCCCAC???9979BCEAD?CCAA
@ATNG8:04198:04269
GATGTAGAGAGACTGTAGCGCACCCAGAAGATCAGGAACTCTAGAAGAATTCAGATTTTTAACACGAGAGTAAACGTAAAAAAGAAGGTTTTACAAGACTCACGTTAACAATATTGCAGCAGTACGCACACAATCGAAGCGCAGTAAGGATGGCTAGTGTAACTAGCAAGAATACCACGAAAGCAAGAAAAAGAAGTACGCTATTAACTATTAACGTACCTGTCTCTTCCGAAACGAATTAGTACTATGTAGAGCTCTATACTACCATCGATTCGAGGAAGTCT
+
AABCCCCBC;:;BCBCDCCBBDDD>CCC?BCCCBB?B?BBBABBD@BB?B?BBBBBCDD3B?BB????AAABB=AA@>@@@@'@@==;?@@4@AD=;;69BBBBB@E@AA>AAB<???@ABDCBBBBCBBBB@BBBB@BAAAAAAC@E@C@@??CAAABBB?BBBBCA?DC?@AB@BAB?>7=:;7;BBBB/AA:><;;??ADD:=:>?BB:=:>BCBB?BCBAABB@C@BBC=BBA?B@AAABFH>>B>@>>?@@>;;;A;;;@<@@@@??;?;;;6;<A>==
@ATNG8:04202:04255
GATGGTAGACATATCGTACTCTCTGTACTCATTCGTTTCGGAAGAGACAGGTACGTTAATAGTTATTAGCGTACTTCTTTTTCTTGCTTTCGTTGGTATTCTTGCTAGTTACACTAGCCATCCTTACTGCGCTTCGATTGTGTGCGTACTGCTGCAATATTGTTAACGTGAGTCTTGTAAAACCTTCTTTTTACGTTTACTCTCGTGTTAAAATCTGAATTCTTCTAGAGTTCCTGATCTTCTGGGTCTACGCTCGTCGCGCTACCATCGATTCGAGGAAGTCT
+
88..---:9@A;:6;>==>CC;99?@ECAAAC:CCCD>AA?B?A;;;;==8==?99/349:8858:6:>837933,37889+:65@<;9(///(/06//(33688>A:?;<>>??===;?:;7;:>>97899=6<<;<188??;;=AA;::@>=>?;>>>;?>:>:;;;?===<>:==>DD5A:?;@AADC/@9:9@6=///779<==5;;;/;A>?>;?<?@=???@<::5:-//==AD:??CC:@@@@AA@@>>=996----74==:9===CBBB;>;?@>>
@ATNG8:04212:04270
GATGGTAGGACGAGCGTCTGAGAGGTACTCATTCGTTTCGGAAGAGACAGGTACGTTAATAGTTATTAGCGTACTTCTTTTTCTTGCTTTCGTGGTATTCTTGCTAGTTACACTAGCCATCCTTACTGCGCTTCGATTGTGTGCGTACTGCTGCAATATTGTTAACGTGAGTCTTGTAAAACCTTCTTTTTACGTTTACTCTCGTGTTAAAAATCTGAATTCTTCTAGAGTTCCTGATCTTCTGGTGAGATATGCATGATGCTACCATCGTTTCGAGGAAGTCT
+
<<DE@BBC@BBB@;;9BCCBBDBB?DCBBBAA?ABBE<BB@C@BBBDD:99;BBBC@C@CCBB?CC@CDBBCBCB?BCBBB3BB>AABB=BBBB?B;;8;D6;;AA@@>ACDECCCE>@@B?C@CCCCCBBB?CCCD<@@CBCCCCB@9::BAAB?BBC?BB@C?CCCCCCBA@>C;;;;.;>C?BBBBB2CBBBB>BBECDBBBBA;?@@@,@@ABB@B?BB?CA@AAAA>A@BBBCCC=??A=@CCCCBCCCDC@A@CBCCBB>???ABB=BCCD>@=@@@@
@ATNG8:04218:04287
GATGGTAGCACACGAGATCTCATCGTACTCATTCGTTTCGGAAGAGACAGGTACGTTAATAGTTAATAGCGTACTTCTTTTTCTTGCTTTTCGTGGTATTCTTGCTAGTTACACTAGCCATCCTTACTGCGCTTCGATTGTGTGCGTACTGCTGCAATATTGTTAACGTGAGTCTTGTAAAACCTTCTTTTTACGTTTACTCTCGTGTTAAAAATCTGAATTCTTCTAGAGTTCCTGATCTTCTGGGTGCGCTACAGTCTCTCTACCATGATTCGAGGAAGTCT
+
:;=>:=BBCBBB::6<;;?B>A<<@C555<9=4;9;959<4;7;<@DC@@>BDA?@>A=ABCC@C?BBCDCBBBC@BABBA2@A:@9888&7?>@=AAA=AC>@=>?AA>ABABEB>><>@@<@<==:;;==>=CCCA;@@@>>>@>>>AAA;;;?;;;;;@?;@<;;;A>>>DD;??AAA5A:>:=>DDD/AAAAA9A;<<?AAA>>:>@??/@666B<@<??<=998///7@7@@AA@@<;8991///998>??=>=AB??@>><>>>>>:>>==9=<>>>@
@ATNG8:04221:04250
GATGTAGATATATGCACGCTCTACCAGAAGATCAGGAACTCTAGAAGAATTCAGATTTTTAACACGAGAGTAAACGTAAAAAGAAGGTTTTACAAGACTCACGTTAACAATATTGCAGCAGTACGCACACAATCGAAGCGCAGTAAGGATGGCTAGTGTAACTAGCAAGAATACCACGAAAAGCAAGAAAAAGAAGTACGCTATTAACTATTAACGTACCTGTCTCTTCCGAAACGAATGAGTACACACTCTCATATGACACTACCATCGATTCGAGGAAGTCT
+
<<?;:=@@@:AB@ACBCCDBBBBB@CCC@CCCCBB@C?BBBBAA@>??9<9>A>>?BBB2B?BBA:98AB>>>8<><;;;;$:@9>;===09999>CCA@>@00+0;00-0AC?BBABCB;<<CCBBBD;<5;@;;5:@=?@@A@=A=@;;5;@A@A?@@@@@?BCC@BB?BBA9>97777*8<<9:::::*:<8=;;;B===?1818>>>;@<??EDC?BBABAAC@C@BBB<899599@BBABBBB@:;;==<==@@AA@AA@<>?A@@@;@<==997;///
@ATNG8:04190:04295
GATGGTAGAGAGACTGTAGCGCACCCAGAAGATCAGGAACTCTAGAAGAATTCAGATTTTTAACATCGAGAGTAAACGTAAAAAAGAAGGTTTTACAAGACTCACGTTTAACAATATTGCAGCAGTACGCACACAATCGAAGCGCAGTAAGGATGGCTAGTGTAACTAGCAAGAATACCACGAAAGCAAGAAAAAGAAGTACGCTATTAACTATTAACGTACCTGTCTCTTCCGAAACGAATGAGTACGATGAGATCTCGTGTGCTACCATCGATTCGAGGAAGTCT
+
::88;9;@<>:>95455<566<<<>6;;;8<<9///)/)/::/55=9==9==87373333$338;788833399;133//////#//(/(///&/6;4;:::;86...'.(..055623558@@>??DCCCB@AC@BBB@:>>@@ADBB?B@C??>?F??@CBB@BBAAAA@CC?>???AA???4>;;7;?FED/@@<@887?AAAA;?;??AC<@=>>ABB@CBBBCBB;?;?@B=BCC?B@@>BBCA>=??@@BB;;;=8888;=>;@@@??A=AA@?8958///
@ATNG8:04199:04325
GATGGTAGCTCACGTACGTCACACGTACTCATTCGTTTCGGAAGAGACAGGTACGTATAGTTAATAGCGTACTTCTTTTTCTTGCTTTCGTGGTATTCTTGCTAGTTACACTAGCCATCCTTACTGCGCTTCGATTGTGTGCGTACTGCTGCAATATTGTTAACGTGAGTCTTGTAAAACCTTCTTTTTACGTTTACTCTCGTGTTAAAAATCTGAATTCTTCTAGAGTTCCTGATCTTCGGAGATACACATGAACTCTACCATCGATTCGAGGAAGTCGT
+
;<?@=:A@555:595<;;;==@?@?BBBBBBC>BACC>AB@D@AA@DC;0-0@<0..6.--(-389:@B>?@B?A@AA@.>@;>978.7??A9;8B?CC>A@@@9949??ACCCC?@?@9@<AA>?>>=>>GB>><>>=@AA@>>=??@888:1856/596;9;<<B?565A:888CD2D:=8<====+;;==>1;:97:<>?<=:=AAA/>;;;D>D9==<AC@>>>?=@=AAAAAA<AA<@@@=>=@===>==C>>>BB=@889==9=>>B=@966//-
@ATNG8:04213:04318
GATGGTAGGACGAGCGTCTGAGAGGTACTCATTCGTTTCGGAAGAGACAGGTACGTTAATAGTTAATAGCGTACTTCTTTTTCTTGCTTTCGTGGTATTCTTGCTAGTTACACTAGCCATCCTTACTGCGCTTCGATTGTGTGCGTACTGCTGCAATATTGTTAACGTGAGTCTTGTAAAACCTTCTTTTTACGTTTACTCTCGTGTTAAAAATCTGAATTCTTCTAGAGTTCCTGATCTTCTGGGCAGACTCTCACACGCCTACCATCGTTTCGAGGAAGTCT
+
@@EE@CCC@BB?@@BBCCBBCCCC?ABCED9999BBB=BC?C@CCCCCAA>ACCCD?C?BBBC?C?CCCCBBBDD@CBBBB5BB?CBBB>BCCC@EB@=@C8:9BBBB?BCCCBBBC?BCC@B?BBBB???C?BBDD>AACCCCBBCCCBB@??B>BBC?BC=A=ABDCCCCCC@CCCCC9C=A9:::::*;CBBC>BCCBBCCDBB>BBAB0A@@@B@C@CH@CB@@A@@>@?BBBBBB=??CD?ECCBBBBBBBCBBBC@CCCACA?8:969B>@;@<??@>
@ATNG8:04220:04335
ATGGTAGTGTGTCTCTGAGAGTAGTACTCATTCGTTTCGGAAGAGACAGGTACGTTAATAGTTAATAGCGTACTTCTTTTTCTTGCTTTCGTGGTATTCATGCTAGTTACACTAGCCATCCTTACTGCGCTTCGATTGTGTTCGTACTGCTGCAATATTGTTAACGTGAGTCTTGTAAAACCTTCTTTTTACGTTTACTCTCGTGTTAAAAATCTGAATTCTTCTAGAGTTCCTGATCTTCTGGGTCTCTCTCTCACGCACTACCATCGAACCACCTAAGTCT
+
=<<9=BDBCBCCDDDCCCBDCCCHE;;;DA@=ABCC?CC@C?CBCCBBB@CC>AA6;7<CCD@CACCCBCCCCDACCCCC5CC@AAAC>CBBB@BBA;A>000/>;A<CCCC@@BB899A?A=CC;==CCB@CBAA8;<BB@CCBBBBCCBB@@ACCEAAA?@:;;CCBBC;;5::9@B0@9?9:::::*9=BDD::9ABA?@?=@<@BBB1@B999@B@BC@CDBCBBG@C@CCBBA@?@@DD7;;;;B@@@@@B@A@@CDAB?B@@@A=A6:9=@?;AA??
@ATNG8:04222:04318
GATGGTAGCGCGACGAGCGTAGACCCAGAAGATCAGGAACTCTAGAAGAATTCAGATTTTTAACACGAGAGTAAACGTAAAAAGAAGGTTTTACAAGACTCACGTTAACAATATTGCAGCAGTACGCACACAATCGAAGCGCAGTAAGGATGGCTAGTGTAACTAGCAAGAATACCACGAAAGCAAGAAAAAGAAGTACGCTATTAACTATTAACGTACCTGTCTCTTCCGAAACGAATGAGTACACACTCTCATATGACACTACCATCGACACTCCAAAGTCT
+
BBCC@CBCBCC;;;DDABBCCCDCC>CCCBCBAA??>??BBBABCC?>><?>@?@AAAAB3B>B???BBCEEBC=A@BBIGH5CC@D=AA@3AAB?BBCCDCBCB@B?BB>AAB>AABBHCBBAAABBBBACAD????BBBBBBBD?C@CAA>ACBBBABB?CCAAAA?BB@>>?<??AA>1;::488888(6>6=9;;=@@?@<?=A?>>1818;??C?CCBBBBC?A>ACC>BBB?BBBBB@ADDA>>?AAA@@@CBBAB@@?@CE@@@@@=9919:.<==;
@ATNG8:04187:04386
GATGGTAGAGAGACTGTAGCGCACCCAGAAGATCATGAACTCTAGAAGAATTCAGATTTTTAACACGAGAGTAAACGTAAAAAGAAGGTTTTACAAGACTCACGTTAACAATATTGCAGCAGTACGCACACAATCGAAGCGCAGTAAGGATGGCTAGTGTAACTAGCAAGAATACCACGAAGCAAGAAAAAAGAAGTACGCTATTAACTATTAACGTACCTGTCTCTTCCGAAACGAATGAGTTCGTGTGCGACGTGTCTCCTATCGATTCGAGGAAGTCT
+
::;A@A@DCCBBBBBBBBBCDCDDC>CCCBC@@@@;:;?ABBCCBB?BB8:7;ABBCEDD5C@CCCCCCCCBBB<@@@BBBB5BB@BADGD<CCC@CCBBBBB@@<@=@@<@@@>AAADB@@@CC@@@CA;;9<BBB@CCCBBCBC==9>00,0A@>AADC@BBBCB@:00+0006;;>@<9999<<<<=;%<><@989@???B?B?BBB>;A888;AB=@EDDDCE?A;<<@5<00,000=>;=;000/0=;//7B@??A=@>>?@>?9>AAB>B?BAAA
@ATNG8:04196:04386
TATGGTAGTGTCATATGAGAGTGTGTACTCATTCGTTTCGGAAGAGACAGGTACGTTAATAGTTAATAGCGTACTTCTTTTTCTTGCTTTCGTGGTATTCTTGCTAGTTACACTAGCCATCCTTACTGCGCTTCGATTGTGTGCGTACTGCTGCAATATTGTTAACGTGAGTCTTGTAAAACCTTCTTTTTACGTTTACTCTCGTGTTAAAAATCTGAATTCTTCTAGAGTTCCTGATCTTCTGACAGAGTGTGCAGATACTACCATCGATTCGAGGAAGTCT
+
::@B?B;;:;6DCCIBBBCDCCBBBBBABA@@=ABBB=CD@C@BBBECCB?CBB@@<A?BBBB>B?BCCBBAB??877777(7?2:9?=6<BAB>BCC@CC;;:CCCC@CCCFCBBB@CCF=B?BCAA@CAA<AACC@CBBBBCCBCBBBBBBBB?BBD@BB@B>@@BBBBBBD?AAAAA9@>B<;;:::*:C?@>/;;?@@AA<<;;AAAA,A;;;C?B?BGABBBCCCC@D@BBBBCC@BBCBB:;;B;;;;;BCCBBBBBBABCBCBB>AABA?A?BBBB
@ATNG8:04198:04351
GATTAGTGTCAGTGCGCGTCGTCCAGAAGATCAGGAACTCTAGAAGAATTCAGATTTTTAACACGAGAGTAAACGTAAAAAGAAGGTTTTACAAGACTCACGTTAACAATATTGCAGCAGTACGCACACAATCGAAGCGCAGTAAGGATGCTAGTGTAACTAGCAAGAATACCACGAAGCAAGAAAAAAGAAGTACGCTATTAACTATTAACGTACCTGTCTCTTCCGAAACGAATGAGTACATAGATATACGTATAGCTACCATCGATTCGAGGAAGTCT
+
;@;:@>BCB:;;CB?;;>>=@@@;CBCABBBB;;9:?BBEBBBD?AA8:48>==<<<;,<:?>@987?@:<C;;;9===>,99257>>>8A;B@B@B@@@:992/1//)/<9)////6;;;>@>==<;;D@?@AC999BBBBCC<A?<000>>;::8948=>>@@=@@??>=087??:???:;<<==='=>;88786>AAA=C=;;<A8<8=<:88=?==854:4:4::;3;882333;;<<BBBA888A<7755689:===9==;;;:4:=::1808===
@ATNG8:04211:04351
GATGGTAGCTCACGTACGTCACACGTACTCATTCGTTTCGGAAGAGACAGGTACGTTAATAGTTAATAGCGTACTTCTTTTTCTTGCTTTCGTGGTATTCTTGCTAGTTACACTAGCCATCCTTACTGCGCTTCGATTGTGTGCGTACTGCTGCAATATTGTTAACGTGAGTCTTGTAAAACCTTCTTTTTACGTTTACTCTCGTGTTAAAAATCTGAATTCTTCTAGAGTTCCTGATCTTCTGGCTCTCGTAGACAGATACATCGATTCGAGGAAGTCT
+
///<8;;<@;;;<<56666;>@@ABBBBBBBC?C<;;8:@=C@DCCCBBB@CCBAA@B?BD@@=??BABBBBBAA999:9:(3<5<;<>7<BAB?CCC>AA79:=A9947>?B??;>=A@A;A;AAAAAAAA<@@;:5;;;;==>@???@@===>:>==7;;5;:@???AA@@@;?>>DD5B;=96////'/9;;;+//<<;99>??8=<<<.9788A9@<?@<?@@;;:>==;?A8568-//;595559<999<?????=====>AB=A@A@:>:=@BA
@ATNG8:04216:04373
GATGGTAGCGAGCGAGTGTGTATACCAGAAGATCAGGAACTCTAGAAGAATTCAGATTTTTAACACGAGAGTAAACGTAAAAAGAAGGTTTTACAAGACTCACGTTCACAATATTGCAGCAGTACGCACACAATCGAAGCGCAGTAAGGATGGCTAGTGTAACTAGCAAGAATACCACGAAAAGCAAGAAAAAGAAGACGCTATTAACTATTAACGTACCTGTCTCTTCCGAAACGAATGAGTACTATGTAGAGCTCTATACTACATCGATTCGAGGAAGTCT
+
<<@@>ABBBCB?@ACCDCCCCCCCCBDCC?CCCDAB@B@BBCCCCC?BA=A?CACDDDDE5B@BBACCCBDB@@6@@;;;;;*;@<@=A=?4@AB>BHCDCBB;:7;BAC?BCC?AACBCCCC9::BB;;;DAIBBB@CCBCDEBB>A=B::6;BBBBCCC@CCCBBA=?=8>::3:;0000*000*0>>@@0::<444==AAB<@=>CCC;?;>@BAA<AA;;;AA=?>@@@;@AA=@A?BCC?@?AAAAA@AAA???BBB998AA@@@@:>=78078=787
@ATNG8:04215:04424
GATGGTAGCGCATATCAGCGCAGCCCAGAAGATCAGGAACTCTAGAAGAATTCAGATTTTTAACACGAGAGTAAACGTAAAAAGAAGGTTTTACAAGACTCACGTTAACAATATTGCAGCAGTACGCACACAATCGAAGCGCAGTAAGGATGGCTAGTGTAACTAGCAAGAATACCACGAAAGTAAGAAAAAGAAGTACGCTATTAACTATTAACGTACCTGTCTCTTCCGAAACGAATGAGTACCTCTCAGACGCTCGTCCTACCATCGATTCGAGGAAGTCT
+
:;@A?A059<ABBCCBAAB@@@BCE@DCDA;;;C;;5;<@@@AAAA>AB<@;?@B@?@@@0@<@ABCBECCBCB9A@;;;;;*;B>B5;:;&9@<=>CCCCCC;:8;@AA=ABB?BCCBCCEBBBBBBBBCI@CC;;8;AA@@@@A=B=BAA=@@@>@B=@=ABAAAB?BB@BBC?CD???:>@BADGHHG5BBABBBDD@CBC@B?CA@A@L@CBBBB@CCCB@A@@D@BBB=BDE@CABBBBB?BBBCCBAAAABDAAA?@>:6:///9959:>B<@7;;;;
@ATNG8:04215:04425
GATGGTAGCGAGCGAGTGTGTATACCAGAAGATCAGGAACTCTAGAAGAATTCAGATTTTTAACACGAGAGTAAACGTAAAAAGAAGGTTTTACAAGACTCACGTTAACAATATTGCAGCAGTACGCACACAATCGAAGCGCAGTAAGGATGGCTAGTGTAACTAGCAAGAATACCACGAAAGCAAGAAAAAGAAGTACGCTATTAACTATTAACGTACCTGTCTCTTCCGAAACGAATGAGTACGTGTGCGACGTGTCTCCTAATCGATTCGAGGAAGTCT
+
BBCC@CAABEBA?@BCGCCCBCCCC@CBD?DDEC??<?<@BCBBAB?AA=A>BCBBBBBB2B@CCBBCCBCCCB;?@:::;:*;C>C5;;;4:BD@CCCBCCDCC@B@CB?BBB?BBCCCBBBCCCCCCCBC@CDCC?@@BAAAAA>BBDA@>@CCCCCCC?CCCCAA?AC>AAA777BA@9@>>;>BBBB3CB@B888CDC@A>A=>?AB8:8:BCBC?BCCCBBB@B?BEE>DAA>ABBCCCCBBBAAABCCBBBBBBB?>C?CCAAA:>>>D=D=@>==
@ATNG8:04216:04413
GATGGTAGCTCTGCTCTGACTCTCGTACTCATTCGTTTCGGAAGAGACAGGTACGTTAATAGTTAATAGCGTACTTCTTTTTCTTGCTTTCGTGGTATTCTTGCTAGTTACACTAGCCATCCTTACTGCGCTTCGATTGTGTGCGTACTGCTGCAATATTGTTAACGTGAGTCTTGTAAAACCTTCTTTTTACGTTTACTCTCGTGTTAAAAATCTGAATTCTTCTAGAGTTCCTGATCTTCTGGCGCGTATGTATGTCGCCTACCATCGATTCGAGGAAGTCT
+
/;AA@A@ABC?CEBBBCFEBCCC966<<=@C=>AADD8<98?;?<@@ABE?CCDCBAC@BC@A=A@BCCB@BB>@99==>?,9>:@ABB=B@AB=@?A;;;8;;;AAB@BBBBBBBB?BBB@D@CCBCB;;;@BABC?BACCBBBBBCECCC@@@ACAB>BC?C?AABDCEBBB>A;;;;-;;B;;;;;;*;AAAA<ACBCCCCD@@<@>@@0000AA=C@AD@DBB<;;@5;5;ACADD@@@A@CCCBBBDEDCCCBBCD@DBB?A;::::6:CBA=A7:9??
@ATNG8:04224:04429
GATGGTAGACATATCGTACTCTCTGTACTCATTCGTTTCTGAAGAGACAGGTACGTTAATAGTTAATAGCGTACTTCTTTTTCTTGCTTTCGTGGTATTCTTGCTAGTTACACTAGCCATCCTTACCGCGCTTCGATTGTGTGCGTACTGCTGCAATATTGTTAACGTGAGTCTTGTAAAACCTTCTTTTTACGTTTACTCTCGTGTTAAAAATCTGAATTCTTCTAGAGTTCCTGATCTTCTGGTATACACACTCGCTCGCTACCATCGATTCGTGGAAGTCT
+
56BB<CBCCBCBBBBDBBBDDCBBCCCCCA;:;;CCC=CCCC@BAAABBC@CCC@@>A?CA??:>9>BAAABBB?<98888(8?9?><>7?ABB@CBB?BB8<;BDED?BBCCCCCC@CCC?B?CE@DBBBB=CCDD>AABBCCBBBBCCCBB@A?CCC@CF@D?BBBBBBBBD@BBBCC;C?B=:9:9:.:DCDD>BBBBBCC@A@4::::*:BBCHAC@CC?BCCCC@?>@@CBBCCC?BAC@CCCCCBBDDDCBBBBCCCBB?BCBBBB>BBBB>B@BAA@
@ATNG8:04220:04462
GATGGTAGCACACGAGATCTCATCGTACTCATTCGTTTCGGAAGAGACAGGTACGTTAATAGTTAATAGCGTACTTCTTTTTCTTGCTTTTCGTGGTATTCTTGCTAGTTACACTAGCCATCCTTACTGCGCTTCGATTGTGTGCGTACTGCTGCAATATTGTTAACGTGAGTCTTGTAAAACCTTCTTTTTACGTTTACTCTCGTGTTAAAAATCTGAATTCTTCTAGAGTTCCTGATCTTCTGGGTGCGCTACAGTCTCTCTACCATCGATTCGAGGAAGTCT
+
<@<@=@?BBBBB;;6=@ABB@@;;<=;;;;;=5:9;905<4;7;;;=>CC@CBBBB7;6:A@C?C9;@BBBAA<B?BBDDC1??:;88::/:?AA7:8A=@A??9:3;<8==9=>>A@?>@B=E=???>;:;?=AFDC;?>>???@=>=AAA888=8;;;:;;5;:>>>?@?@@@;>>@??2?1838?BBB/ACBBD9@???@@A@>=:=DDD/@668A=C=AA;@@@@888=B=<;:AAA<=8881///::<AAAAAA@@@@=;<666767616<?>;?<===A
@ATNG8:04242:03873
GATGGTAGTCTCAGATAGTCTATAGTACTCATTCGTTTCGGAAGAGACAGGTACGTTAATAGTTAATAGCGTACTTCTTTTTCTTGCTTTCGTGGTATTCTTGCTAGTTACACTAGCCATCCTTACTGCGCTTCGATTGTGTGCGTACTGCTGCAATATTGTTGACGTGAGTCTTGTAAAACCTTCTTTTTACGTTTACTCTCGTGTTAAAAATCTGAATTCTTCTAGAGTTCCTGATCTTCTGGAGATACACATGATACTCTAATCGATTCGAGGAAGTCT
+
A@@?8<<?@@C==>?@<<=?><<;<<<=;;;A9ADDE?CC@C@AAAB@B@;=@B00,/27::<9>@CCBBB996<9=<>A@059054<<4<=;;6;6926=45:CBCCACEDB@@BC=@@B?B?BBDCCCDC@BCBB@DBAADBCBJCBAAABBDA@@@@BB@DCCC:::BBCB>@;;;;.;:?::::::)9BBBD=AA@@B@;:;;29>@>,>@@;;7;<@@?BBBBDBB?BACA@ACB:<;C?@@ACCBCCFFBDCCCDDCC@CAA@B?A;;;>A>AAAA
@ATNG8:04262:03842
GATGGTAGTGCGTGAGAGAGAGACCCAGAAGATCAGGAACTCTAGAAGAATTCAGATTTTTAACACGAGAGTAAACGTAAAAAGAAGGTTTTACAAGACTCACGTTAACAATATTGCAGCAGTACGCACACAATCGAAGCGCAGTAAGGATGGCTAGTGTAACTAGCAAGAATACCACGAAAGCAAGAAAAAGAAGTACGCTATTAACTATTAACGTACCTGTCTCTTCCGAAACGAATGAGTACGAGAGAGCACACGTGTCTATCATCGATTCGAGGAAGTCT
+
@@BC@CBBBCCBBBBCCCDDEEECC=BCD@CBBB9:8;?BBBDBBB=AA?A?A???????/A?AAA?CABDBBB<BBBCCCC5AA=B5;;;6;EE@CBCCCDCCC?C@CC?BAA>AABBCB@@CCEEBBBDC?CCCC@BA@@AABB?C@CBB?BBBBABBC?BBBBBB>BB?==><>=@A>8>=>;?AABB3BB?B998CCA::7:<A@AD:<;<ACBB?CCDDDAA>A?BBB>CCC>AABCCCCAABBC@@??BBBBBBA@@BAAC:==A?;?@??9848///
@ATNG8:04271:03868
GATGGTAGTGATACAGATCAGACACCAGAAGATCAGGAACTCTAGAAGAATTCAAGATTTTTAACATCGAGAGTAAACGTAAAAAGAAGGTTTTACAAGACTCACGTTAACAATATTGCAGCAGTACGCACACAATCGAAGCGCAGTAAGGATGGCTAGTGTAACTAGCAAGAATACCACGAAAGCAAGAAAAAGAAGTACGCTATTAACTATTAACGTACCTGTCTCTTCCGAAACGAATGAGTACCTCTCAGACGCTCGTCCTACCATCGATTCGAGGAAGTCT
+
/;;<;@@BBBBCC?>A<;;;=AB@@=;;;8=<<555.4.4<<545=8<:69:00)//////$/46333;333:::<18833333$38,3,333&37717998885..(.(..266847779@?@CCGCCCBBAB?CCCD?BBBA?>885:>AAB?BBBBCBBB?BCCAA@?BB@AAA?A@>?>8???:?BBBB3BC?A:9:AAA?=8;=AAAA<@7==CDD@BBBCB@@>A?BBC>B999:AAAAAA?BBBCBBB>?>AAAAA=CDD:>:::@@<@AAA=B8::>>
@ATNG8:04275:03871
GATAGCTCGCTGATGATATCTCCAGAAGATCAGGAACTCTAGAAGAATTCAGATTTTTAACACGAGAGTAAACGTAAAAAGAAGGTTTTATCAAGACTTCACGTTTAACAATATTGCAGCAGTACGCACACAATCGAAGCGCAGTAAGGATGGCTAGTGTAACTAGCAAGAATACCACGAAAGCAAGAAAAAAGAAGTTACGCTATTAACTATTAACGTACCTGTCTCTTCCGAAACGAATGAGTACTGTATCTATGTGTGCGCTACCATCGATTCGAGGAAGTCT
+
<=BCBB@;;?@AC<6;B@A@BB>A>@:;;;@>>;>;;B@@?@?<>B<?7?@A??@@@1@=AAA:::A997>77344444$49397<<<//--8368--(//799:3;9==8=59454=9@B<<?A696>999?BCDC@ABACBA@A;A<A;<5;AAABCCB>???@@A<AA?A@@;=<877)3883337377$39433078@AAAA:?;>>>?<?=@>CBB?A@@@?>A=A389@:@??9;<<>@==>?>@BAAAA@AABAAB>>>>=BA@?@A=A?>?5;5;;76
@ATNG8:04244:03913
GATGGTAGCGAGCGAGTGTGTATACCAGAAGATCAGGAACTCTAGAAGAATTCAGATTTTTAACACGAGAGTAAACGTAAAAAGAAGGTTTTACAAGACTCACGTTAACAATATTGCAGCAGTACGCACACAATCGAAGCGCAGTAAGGATGGCTAGTGTAACTAGCAAGAATACCACGAAAGCAAGAAAAAGAAGTACGCTATTAACTATTAACGTACCTGTCTCTTCCGAAACGAATGAGTACGATGAGATCTCGTGTGCATCGATTCGAGGAAGTCT
+
CDBB?BBBCCBBABCCCCCCCCBBBADCC@CCCCAA?A@BBCCAAA?A????DBCBBBBA2BFDCHBDCCBBBB=@A99:9:*;A>B4;;;-<BD?BABABBB@@>A@BE@CCC?BBCBBBBBCCCCCCBBB?EDDF?BAABCCBB?CAGBA>ACCDCCCC@@BABBB?BC@ABA<>>==<6<9939@@@A2AB?B999CCDCC?B?BB@@;?;@ADCC=BCCCCCC?C@BBB>CBB?BABBCCCACAAABBBBBBBCB@@@<<>>>?:?B<<8=9=:;;
@ATNG8:04251:03932
GATGGTAGGACGAGCGTCTGAGAGGTACTCATTCGTTTCGGAAGAGACAGGTACGTTAATAGTTAATAGCGTACTTCTTTTTCTTGCTTTCGTGGTATTCTTGCTAGTTACACTAGCCATCCTTACTGCGCTTCGATTGTGTGCGTACTGCTGCAATATTGTTAACGTGAGTCTTGTAAAACCTTCTTTTTACGTTTACTCTCGTGTTAAAAATCTGAATTCTTCTAGAGTTCCTGATCTTCTGGCGCTCTGTCACGTCTGCTTCCATCGATTCGAGGAAGTCT
+
>>CC?CCC>@B;69ABABBBBAAA>@@CCCCC@A@@D=BB?A?BBECCBA?BCDAA<A@BBBB@I@CBCCCBBBC@CCCBB2AA?BBCF=CCAB?BGC@CL?A@CCCC@BBBBBBBC?CCC@D?DBBB@@@@<??CC?D@@ADCBCCCCCCCCCC@CCC<@A@D?AABBBBCCC@CCCCE;B>B;;;:;:*;BCCC:<;CCCBCCCC?BGGI5DBBBDACACC@DCBBBBB?BABBBC@@=@?B@ECDCBBBBCCCBBBBAAB?B?BDDBAA>ACFF?C?CC??
@ATNG8:04253:03915
GATTAGTATAGAGCTCTACATAGTACTCATTCGTTTCGGAAGAGACAGGTACGTTAATAGTTAATAGCGTACTTCTTTTTCTTGCTTTCGTGGTATTCTTGCTAGTTACACTAGCCATCCTTACTGCGCTTCGATTGTGTGCGTACTGCTGCAATATTGTTAACGTGAGTCTTGTAAAACCTTCTTTTTACGTTTACTCTCGTGTTAAAAATCTGAATCCTTCTAGAGTTCCTGATCTTCTGGGCAGACTCTCACACGCCTACCATTCGATTCGAGGAAGTC
+
AAD?B@CCBBBBABBBBCBCBCCBBABC;:9;DDC;@@<@=?@@@A@@;@BB@A?A?DBCB?B?CCBBBBBBB?BBBBB3BB@AAAC>DDBB?BBC?A@599?A@A>ADFC???@:>>B<@<@A@@??>;6<<<;499<>????@?????>=<7=;;4;?:>7;;AA?===:795555'2.5.25555'26222'275555999:-6665$2555917505/5;99588;A:=>;<;A:>>=B:B@AAA;;;=???;;34=994--+-399297:>;?;>>>
@ATNG8:04254:03909
GATGGTAGTATATCGCGTCGCTATCCAGAAGATCAGGAACTCTAGAAGAATTCAGATTTTTAACACGAGAGTAAACGTAAAAAGAAGGTTTTACAAGACTCACGTTAACAATATTGCAGCAGTACGCACACAATCGAAGCGCAGTAAGGATGGCTAGTGTAACTAGCAAGAATACCACGAAAGCAAGAAAAAAGAAGTACGCTATTAACTATTAACGTACCTGTCTCTTCCGAAACGATGAGTACATAGATATACGTATAGCACCATCGATTCGAGGAAGTCT
+
89::<@@BBB@@?B@;;=CCCBBBD@ABB?BBA@B@9;9;EC<;:B?BC?C?@@@@@BDC5C?BBBBAABBA@A:?@>A@B@000-07@@=/ACGB;::@@@@;;6;=BD@CBC?@ABABCFDCCCCBAAAA?BBCC?AAAFBCBB@B?B::8:DBBBBCC?AAACBB@DC?989399999,9<<999::::%:;9;868ABBAA<A:>>AB;?;?ADBB?BCCBBBB?B@BCC>C998BBEBBBBBCBBB@@@AAAA?=?AA?;=>?@AA<@@>><><A::8
@ATNG8:04255:03894
GATGGTAGCTATACGTATATCTATGTACTCATTCGTTTCGGAAGAGACAGGTACGTTAATAGTTAATAGCGTACTTCTTTTTTCTTGCTTTTCGTGGTATTCTTGCTAGTTACACTAGCCATCCTTACTGCGCTTCGATTGTGTGCGTACTGCTGCAATATTGTTAACGTGAGTCTTGTAAAACCTTCTTTTTACGTTTACTCTCGTGTTAAAAATCTGAATTCTTCTAGAGTTCCTGATTCTTCTGGGATCTGTGCGCAGTGCCTACCATTCGGATTCGAGGAAGTCT
+
/9//)/:<:45>:595=<<<C@>666555:;949;??8>@9>196<A@@A>@@;AA<A;=949497;=<<@?5447888999$89383333&3:::644367<8;77377,3388;:@<7::;6;295222258399990585;776522=@9:::>::770./(/0337667555455555)5+2+25777(799;;5<99:>@AA==8====.>>>>C=C<>=:=<<=:::<A<;=//*/;-2237.----6687/..888804460--(-,(,6022--)/45556
@ATNG8:04265:03936
GATGGTAGTGTGTCTCTGAGAGTAGTACTCATTCGTTTCGGAAGAGACAGGTACGTTAATAGTTAATAGCGTACTTCTTTTTCTTGCTTTCGTGGTATTCTTGCTAGTTACACTAGCCATCCTTACTGCGCTTCGATTGTGTGCGTACTGCTGCAATATTGTTAACGTGAGTCTTGTAAAACCTTCTTTTTACGTTTACTCTCGTGTTAAAAATCTGAATTCTTCTAGAGTTCCTGATCTTCTGGAGATACACATGATACTCTAATCGATTCGAGGAAAGTCT
+
;;@A=A@CCAAACCBCCCCBABCCCCCCBBBE@CBBB<BD@C?BBBBBDD@CBBCC@CADBBB?B@CCCDBA@==99999:*;@;?;;;0;B;;6;@A<BA=B@ABAB?CFDDCDBC@BBC@B?CDDDC@@@;>A@?<ACCCECBBCCCCCBBBC@CBB?BB?B?AABBCDGCC@CCCCC<EAF?BBBBB2ACBBB>AACCCCBBB@4;;;;*;BBCB@H@CB>ABCCC;;:;@BBBCBB?AAB?BCCCCCCCDBBBBBBCCBB?BBCBB?BBBB@BB:A@?@
@ATNG8:04267:03926
GATGGTATACACGTGTGCTCTCTCGTACTCATTCGTTTCGGAAGAGACAGGTACGTTAATAGTTAATAGCGTACTTCTTTTTCTTGCTTTCGTGGTATTTCTTTGCTTAGTTACACTAGCCATCCTTACTGCGCTTCGATTGTGTGCGTACTGCTGCAATATTGTTAACGTGAGTCTTGTAAAACCTTTCTTTTTACGTTTACTCTCGTGTTTAAAAATCTTGAATTCTTACTAGAGTTCCTGATCTTCTGGGTCTCTCTGCTCACGCACTACCATCGGAT
+
44:<7<>BCC><:555555<<<<<>;;;<;;;8=;;;4;=8<7;>:==9:2:44:<7<7;;=A;C=A@@AA??89.33999'886??>B=BA@@497;>8998(373,3772889??7:9;79:9?7=<=::55235579.55775559999=;6//50///69;,/-7>;:989=>57:8><.</8818>ACD.//777-3-----69678/6669*6792:?;?;??589<9<>>>=D7:9<<::39668.5///:8656<==>=;9/--3033--(/3
@ATNG8:04274:03913
GATGGTAGCATCATGCATATCTCACCAGAAGATCAGGAACTCTAGAAGAATTCAGATTTTTAACACGAGAGTAAACGTAAAAAGAAGGTTTTACAAGACTTACGTTAACAATATTGCAGCAGTACGCACACAATCGAAGCGCAGTAAGGATGGCTAGTGTAACTAGCAAGAATACCACGAAAGCAAGAAAAAGAAGTACGCTATTAACTATTAACGTACCTGTCTCTTCCGAAACGAATGAGTACCTCTCAGACGCTCGTCCTACCATCGATTCGAGGAAGTCT
+
/:::;?@CCCCCC@@AECCCBCCBB@BCE?BBCBBB?B?ABB@??F@CC=?<?@?=@@@@.?<@ABBBBBBBBB8@@@BBBD5CC@C=BBB;BCF@CBBCACC;:;;@CFFDCF?BBBBBCCBBBCCCAABB>BBBB@CBBBABA@<@?A>?>@CCCBBCD?BCCDCC?CC?BBB=@@:99*37717988<'8907ACCDBBBC?C?BB@A<><BBB?@<>>>@@@@<A=AAB:ACB?BEEECBB?ABBCDBB??@@CBBB>BBB>BBBCAA=ACCC?C?CBAA
@ATNG8:04278:03908
GATGGTAGCGAGCGAGTGTGTATACCAGAAGATCAGGATCTAGAAGAATTCAGATTTTTAACACGAGAGTAAACGTAAAAAGAAGGTTTTACAAGACTCACGTTAACAATATTGCAGCAGTACGCACACAATCGAAGCGCAGTAAGGATGGCTAGTGTAACTAGCAAGAATACCACGAAAAGCAAGAAAAAAGAAGTACGCTATTAACTATTAACGTACCTGTCTCTTCCGAAACGAATGAGTACTGCGTCTCACTCTCGCCATCGATTCGAGGAAGTCT
+
78::;;?DBBB;;;BBFDCDBBBCCBDBB@BCCCBB@B;<;HDF@CC?B@BBBAAAAA2A@BCCBCCBB>>>7>@ABDDD5@@=@=BBB<BCIBGBBBCCCCD?B?CB@BBB=@?BBBBCCCCBBBBBBD@DCCC?ABBBBBBB<?=@@@=@BCDCBCB?AABCB@<>=6...)..8:::)00<8>AFFDD)@@=;///==A=>5937==A7;78@AAA@CCBCA??293999/8<<8>>>BBEC@@@B@AABAAAA@A@A>AACAAA?BBBB@C?BBBB
@ATNG8:04282:03906
GATGGTAGCATCATGCATATCTCACCAGAAGATCAGGAACTCTAGAAGAATTCAGATTTTTAACACGAGAGTAAACGTAAAAAGAAGGTTTTACAAGACTCACGTTAACAATATTGCAGCAGTACGCACACAATCGAAGCGCAGTAAGGATGGCTAGTGTAACTAGCAAGAATACCACGAAAGCAAGAAAAAGAAGTACGCTATTAACTATTAACGTACCTGTCTCTTCCGAAACGAATGAGTACCTCTCAGACGCTCGTCCTACCATCGATTCGTGGAAGTCT
+
>>CC@CBAB<BBGBBCCCDCDBBBD?CCB?CCCC@@?@@DABABCC@AA?A?CCCACDDD+@?AA@BDBBBA@@9?=?????,?@<?=BBB:BBF@BABCCCC;;;;@DD?BBD@CCC@@ACBBBCCCCCBB@BBBC@CCBAADAB?BAB@@>@CAAABBB?BBBBBB?BB@DCC;?=999,8<;89999:(9@>B??@BB@AA=B;?>=>:>:=@CBB?BCCCCCC?B?BBC>CDC?AAABBBB?BBBBBCBABBDB??><@AA;>?=<<?:>>>A<@<@@@@
@ATNG8:04253:03969
GATGGTAGATATATGCACGCTCTACCAGAAGATCAGGAACTCTAGAAGAATTCAGATTTTTAACACGAGAGTAAACGTAAAAAGAAGGTTTTACAAGACTCACGTTAACAATATTGCAGCAGTACGCACACAACGAAGCGCAGTAAGGATGGCTAGTGTAACTAGCAAGAATACCACGAAAGCAAGAAAAAGAAGTACGCTATTAACTATTAACGTACCTGTCTCTTCCGAAACGAATGAGTACATAGATATACGTATAGCTACCTTCGATTCGAGGAAGTCT
+
;<BB@CCCCBCBBCCCCBCBCCCCB?BCG@CABCCC>A@BBBCCCC@BB?A@AA@@@AAA1@?BBBB@@@CCDD>BBAAAAA2@C@C=BAA:BBB?BBBBA@ABB>B@DD@DBB?BBAABCDDCCFCCBCCC@CCC>?@BBCCEE@B?B9:8:ECCBCBB@A@ABBB@AA>??>?CCAAA<????@@AAA2AB?AABB@??9:79?CCBB@B?BBBCC?BBAAABB?A<88778CB?CBCBBBBBBBBCCBBBBCBBB@??><<7>>B@BB@?BAC?D@BBBB
@ATNG8:04258:03961
GATGGTAGACATAGTCGTACTCTCTGTACTCATTCGTTTCGGAAGAGACAGGTACGTTAATAGTTAATAGCGTACTTCTTTTTCTTGCTTTCGTGGTATTCTTGCTAGTTACACTAGCCATCCTTACTGCGCTTCGATTGTGTGCGTACTGCTGCAATATTGTTAACGTGAGTCTTGTAAAACCTTCTTTTTACGTTTACTCTCGTGTTAAAAATCTGAATTCTTCTAGAGTTCCTGATCTTCTGGGTCTACGCTCGTCGCGCTACCATCGATTCGAGGAGTCT
+
89@@6;0://99///999<<>@<<<<==;666<9<<<<4:@;@;A;;<=BB9=<@@C8:79AAA:?4;=;A89398333333$3;6=A==17/0/06//(38279>;871797=?>>>;??C<B=@@>>>====A?>>;;887<<=868>=<::::38578=>5;6:>>??????;>====2==D8=====*<=;;;1;=====@@?>56666)6///9697AD;A===///7=7::>@@@;><<<5=<<=?>==>==///6;9=>;??A>:9699//*-3322
@ATNG8:04273:03942
GATGGTAGTGATACAGATCAGACACCAGAAGATCAGGAACTCTAGAAGAATTCAGATTTTTAACACGAGAGTAAACGTAAAAAGAAGGTTTTACTAGACTCACGTTAACAATATTGCAGCAGTACGCACACAATCGAAGCGCAGTAAGGATGGCTAGTGTAACTAGCAAGAATACCACGAAAGCAAGAAAAAGAAGTACGCTATTAACTATTAACGTACCTGTCTCTTCCGAAACGAATGAGTACTATGTAGAGCTCTATACTAATCGATTCGAGGAAGTCT
+
BBCC?CAABCCCBBBCCCCBBBCCCBDCD@CDCCA@?A@CDECBBB?BB?B?BBAACCAA/A>AAA?AACCCDC>AABBDBC5BC@C7;;;6;CBCDCCCCCCAB>B?CC@BBB@CFDCCCDCCBBBCBAAD?CBBB>@999BAAA?B?BBA?ACAAABCB?BBCAA@?BC@CBB<>>==;7???;?EEED2BB?A;;:AAABB:=:>@@?;>8;<CDD@CCBBA@@<@?ACD=BAA>AABGGBBBBBBBBBBBBBB??=////6;=A==:=@>>;>:=>??
@ATNG8:04259:03991
GATGGTAGCAGACGTGACAGAGCGCCAGAAGATCAGGAACTCTAGAAGAATTCAGATTTTTAACACGAGAGTAAACGTAAAAAGAAGGTTTTACAAGACTCACGTTAACAATATTGCAGCAGTACGCACACAATCGAAGCGCAGTAAGGATGGCTAGTGTAACTAGCAAGAATACCACGAAAGCAAGAAAAAGAAGTACGCTATTAACTATTAACGTACCTGTCTCTTCCGAAACGAATGAGTACTGCGTCTCACTCTCGCCATCGATTCGAGGAAGTCT
+
@@AC@==>BBEEB;:6;=>>@CCCC?BBB@BBA;;95><@???@>A<AA6:5:@??@@AA2@?BB?=?@AA==<57999:;;$9<6;2555&555.6?;BBBBBC@D=@@>A;;5;ABCHCCEEDCCCCA@@=A<;;=AAAABAA@=B>BAB?BBBBCCCC@CCDAAA?BB?BBB=B000>5:00,0@@AD0??<B998@==>@<?=@@>>;><??CCD@BBCCBBB?B?BAA9AAA=000@@@ABAAAB@A@CBBDAABC@BBBBBB>AB::4:>A:::
@ATNG8:04251:04050
GATGGTAGCTATACGTAGTATCTATGTACTCATTCGTTTCGGAAGAGACAGGTACGTTAATAGTTAATAGCGTACTTCTTTTTCTTGCTTTTCGTGGTATTCTTGCTAGTTACACTAGCCATCCTTACTGCCTGCTTCGATTGTTGTGCGTACTGCTGCAATATTGTTTAACGTGAGTCTTGTAAAACCTTTCTTTTTACGTTTAACTCTTCGTGTTTAAAAATCTTGAATTCTTACTAGAGTTCCTGATCTTCTGGTATGACTAGTGTACTACTACCATCGATTCGAGGAAGTCT
+
::;;444://-68..----88<<@6655459;;6;<<>7>@7;465<;=5504:944.4.448:5:0549999:98377777'7=188:::.:<:?<?B@=@=<<..---(-6668::64:22,2275---(---225555/22,255877666776667/522+225'5168;9=>>?@9>@AAA5@<@>396666)379==.7,---=497>>>>(////(///*/94;4==///99;9=;5:27577796=7828...335227888AA?=:::7///8::69::6166://-
@ATNG8:04256:04041
GATGGTAGTGATACAGATCAGACACCAGAAGATCAGGAACTCTAGAAGAATTCAGATTTTTAACATCGAGAGTAAACGTAAAAAGAAGGTTTTACAAGACTCACGTTAACAATATTGCAGCAGTACGCACACAATCGAAGCGCAGTAAGGATGGCTAGTGTAACTAGCAAGAATACCACGAAAGCAAGAAAAAGAAGTACGCTATTAACTATTAACGTACCTGTCTCTTCCGAAACGAATGAGTACGATGAGAGAGCTCTCTCTACCATCGATTCGAGGAAGTCT
+
:;@C@CBBBCCBB==?<AACEJCCCAAAB?A@@;;68=8@CB9:5>9=<9A?:9/:7;;;+:5:0//96677333(3866666'//(/(///&/88389::733..(.(.5376848999?>>CCCCCDDBBB?CDDD?A@A@@@AB?B@B??=@CCCCCCA?AAA@@A>BC>BA@;@@>?>8????BBDDC/BB<B876AAA>><><<<<A9;7;@BCB@DCBBBBB?B?BCC>CCC?BBBBBBBBBBBBCBBBA>><<<<<>AB<?:::>>:>DDD<A:?<<=
@ATNG8:04260:04088
GATGGTCTCTGCTCTGACTCCGTACTCATTCGTTTCGGAAGAGACAGGTACGTTAATAGTTAATAGCGTACTTCTTTTTCTTGCTTTCGTGGTATTCTTGCTAGTTGCACTAGCCATCCTTACTGCGCTTCGATTGTGTGCGTACTGCTGCAATATTGTTAACGTGAGTCTTGTAAAACCTTCTTTTTACGTTACTCTCGTGTTAAAAATCTGAATTCTTCTAGAGTTCCTGATCTTCTGGATATGAGTGACTCGTGCTACCATCGATTCGAGGAAGTCT
+
4:::7<<@@BBBCCDBCCCCBCAAACCAA=@ABB>BCAGABBBBBBC>@@AAA@C?BAAB?B@B?>>BB?????????.?@<AABB<ACAA>ABB?BBAAAAB@@59:BB@>>>:==D=A=>>>?>>>?<?@AA<@@@A>=;;;@@BB888?7888<?>6;7;??DCB@>>7;;>BF;B<?:==??@/>>>A=A::;;=<9:;4;===+=??@@<@=AB=A@@@>>><A<>>><<<///>9@@;;=///<<<=AA??>>=@<@=>=?B=B?>?=A=?:::
@ATNG8:04268:04087
GATGGTAGCTCGCTGATGATATCTCCAGAAGATCAGGAACTCTAGAAGAATTCAGATTTTTAACACGAGAGTAAACGTAAAAAGAAGGTTTTACAAGACTCACGTTAACAATATTGCAGCAGTACGCACACAATCGAAGCGCAGTAAGGATGGCTATTGTAACTAGCAAGAATACCTCGAAAGCAAGAAAAAGAAGTACGCTATTAACTATTAACGTACCTGTCTCTTCCGAAACGAATGAGTACTACTCTCAGAGACACACTAATCGATTCGAGGAAGTCT
+
BBBB@BBCBB;6:ABBBBBBCCCCCAECC?BBBA@@<@=AAAAABD@DD?C@AAA88877(89?@A>??BC9::,9=;;;;;'9==@9@AA7ACC@CBCCCCBDC@B@CE?BCC?BBBBBCBCBCCCBBBCB@D@@A=??AABBBB?B?B@@=@CCB?ABC?CCCBBB?CF?AAB?BBBBD>AA@=:9999(8=:?@@@BCB>=:>:=<>>:=6;<?@?<?AAABCB@C=A@C=CCC?AAABBCBBBBBBBBBBB>>@@AA?>>:>??>>:>AAA=A7::::
@ATNG8:04269:04042
GATGGTAGAGAGACTGTAGCGCACCCAGAAGATCAGGAACTCTAGAAGAATTCAGATTTTTAACACGAGAGTAAACGTAAAAAGAAGGTTTTACAAGACTCACGTTAACAATATTGCAGCAGTACGCACACAATCGAAGCGCAGTAAGGATGGCTAGTGTAACTAGCAAGAATACCACGAAAGCAAGAAAAAGAAGTACGCTATTAACTATTAACGTACCTGTCTCTTCCGAAACGATGAGTACGAGAGTCAGAGCAGAGCTAATCGATTCGAGGAAGTCT
+
EACC@CBBBBBBBBBGCCCGDCCCC>AABACBABBB?B?BBAAABC=@@8969?@9::99'78=<=@?>@>377*8;;;;;:$9;6;.66606BD=ABBCDCFA@?AACB?BEC:<:AABCCCCCB@@ABCC@CBBB@BBBBA???=A=A;;6:CBBB???????DBB?BB?AA@=@==??3?00,/<<<<,9:5=;:;AAA>>:>9=>AA<@;@@BBB?B????>>8;7=@@5=00///6;;?A??<8<<><<98A@=>>@A=@@@AA====A=A:==>>
@ATNG8:04271:04068
GATGGTAGAGTACAGTGTAGTAGACCAGAAGATCAGGAACTCTAGAAGAATTCAGATTTTTAACACGAGAGCAAACGTAAAAAGAAGGTTTTACAAGACTCACGTTAACAATATTGCAGCAGTACGCACACAATCGAAGCGCAGTAAGGATGGCTAGTGTAACTAGCAAGAATACCACGAAAGCAAGAAAAAGAAGTACGCTATTAACTATTAACGTACCTGTCTCTTCCGAAACGAATGAGTACTGTATCTATGTGTGCGCATCGATTCGAGGAAGTCT
+
55<?;ACCCBCCCBBBBBCCBCDAA?ADD@CCCBCC@BACBBAECB?BB@C?BB@@@@@A2A?AABB@@?A;;;/;:9:999$4<:=8===0=A@?BCDDDABAH@C?BB>@@@>BBCBBBCCCCCBBBDCC=A@@@<A@A@@@A@=A>BBGABBBBBBCC@DCCCBBACD?BAA<??@>>8::99=>>>@.@@=@?@?BA@A>1818@;;5;8=>CCDACCCCBDD@C@BBC>BBB?AAABBBBBAAABAAABAAABBBCCBBB=;;6;?>>:>388;;
@ATNG8:04281:04072
GATGGTAGAGTACAGTGTAGTAGACCAGAAGATCAGGAACTCTAGAAGAATTCAGATTTTTAACACGAGAGTAAACGTAAAAAGAAGGTTTTACAAGACTCACGTTAACAATATTGCAGCAGTACGCACACAATCGAAGCGCAGTAAGGATGGCTAGTGTAACTAGCAAGAATACCACGAAAGCAAGAAAAAGAAGTACGCTATTAACTATTAACGTACCTGTCTCTTCCGAAACGAATGAGTACACATCGTCGTGTGCTACCATCGATTCGAGGAAGTCT
+
:<>>?C966>>B??666=>><>@C?:=AD?CB>??;7:8=445:4405=:=7:9//////$/066687777333(3345555$5<6;.555&5=?@@CCCCDECB=@=@@5;;:2:<<;@A@A?D@@>999>;>@@@==9999:8?8@<A9949?>=>?BB?CCAABB???>??<;@;777)77717?><<+55+5525;>9;;<@9>>AB<><>:@?A?BAAABBB?C79:?8>::3:@???ABBBB==?>A????AA999@??>AB@6:8>?;A9>887
@ATNG8:04252:04117
GATGGTAGCGCACACATAGATACATTACTCATTCGTTTCGGAAGAGACAGGTACGTTAATAGTTAATAGCGTACTTCTTTTTCTGCTTTCGTGGTATTCTTGCTAGTTACACTAGCCATCCTTACTGCGCTTCGATTGTGTGCGTACTGCTGCAATATTGTTAACGTGAGTCTTGTAAAACCTTCTTTTTACGTTTACTCTCGTGTTAAAAATCTGAATTCTTCTAGAGTTCCTGATCTTCTGGAGATATCATCAGCGAGCTATCGATTCGAGGAAGTCT
+
:;=>;@=AABBBCCCDCBCDDDBBB@ACCBBB>ABBA<BB=A?BJHDCBB?CCCCC?A>ACBB?C@BBBCDCCBD>AADDD1CBBBBC=BBBC@CCCACC?@@AECC@CCCCCCCC?CBC@D@DBBBBCCC?CCCC>A@A@@?BBBBBCACCCB?BCC@CC=@>@ABBCDCDC@CCCDD<HAF>;;:::*:BABC>AAGAAABB@@5;;;;*;?@@D@B?CC@CBCCFAA>A@CCCCCC=@?CACCCCCCCCBBBBBBBBBCCCCCA@>@CAB?B=A???
@ATNG8:04265:04092
GATGGTAGTGTCGATATGAGAGTGTGTACTCATTCGTTTCGGTAAGAGACAGGTACGTTAATAGTTAATAGCGTACTTCTTTTCTTGTCTTTCTGTGGTATTCTTGCTAGTTACACTAGCCATCCTTACTGCGCTTCGATTGTGTGCTTACTGCTGCAATATTGTTAACGTGAGTCTTGTAAAACCTTCTTTTTACGTTTACTCTCGTGTTAAAAATCTGAATTCTTCTAGAGTTCCTGATCTTCTGGGATGTGTGCGCAGTGCCTACCATCGATTCGAGGAAGTCT
+
4<;;4658:<;/////799<;:555595444483:;98/99)//)/////00)555957;755;A=A=BBC655954.44=;+<<265<>C5B989A9?=?99?;777BBCABCCGGCBC@BBB=@>ACAAABBC>CCAA=@CC@@@C>BBBBCCCBBABCC@BB?B@BBCBBCCBB?ACDDD6B?B<>>>>>0=@@@B<B@@@BBCBBA;BBBB0@ABBB@C@CC@BBCCB@?>@@BBBCCC?B@@A9@00000@BIDFFIGGAECC@CBCBCC@BBBC@C?AA@@
@ATNG8:04277:04117
GATGGTAGCGCATATCAGCGCAGCCCAGAAGATCAGGAACTCTAGAAGAATTCAGATTTTTAACACGAGAGTAAACTTAAAAAGAAGGTTTTACAAGACTCACGTTAACAATATTGCAGCAGTACGCACACAATCGAAGCGCAGTAAGGATGGCTAGTGTAACTAGCAAGAATACCACGAAAGCAAGAAAAAGAAGTACGCTATTAACTATTAACGTACCTGTCTCTTCCGAAACGAATGAGTACCTCTCAGACGCTCGTCCTACATCGATTCGAGGAAGTCT
+
@A@B9=;?@BCECBBBCCCCCCCCD=CCC@CCCCCC999;BBBCAB8;;>@>@?A?@@@@,@?CCCCBCC;;;@8@C5;;;;*;A>A>AAA5ABB=A@@@AAD?@>@?AA>ABB?BBBBCCCCDCCCBBBBB@CA@?<@ADBAAAB?B@BBA>AAAABBCB?BBCCBB@BC>AAB@CABBB:>>?9?@@@@2==:?;<;CCB@@<?<?A@@;><>@CCC?BBCDDAA>@:@;@9A0000@@@CCC@AAACCBB>>>@@@@?<?@A>>?E;;7;A>>:>577A?
@ATNG8:04262:04183
GATGTAGAGAGACTGTAGCGCACCCGAAGATCAGGAACTCTAGAAGAATTCAGATTTTTAACACGAGAGTAATCGTAAAAAGAAGGTTTTACAAGACTCACGTTAACAATATTGCAGCAGTACGCACACAATCGAAGCGCAGTAAGGATGGCTAGTGTAACTAGCAAGAATACCACGAAAGCAAGAAAAAGAAGTACGCTATTAACTATTAACGTACCTGTCTCTTCCGAAACGAATGAGTACTGCGTCTCACTCTCGCCTACCATCGATTCGAGGAAGTCT
+
<<BBCCCAAACBBBCCCCCCBBBD?CCABABC@@<@>;;;??::58?:@=AA@AABBA2A>BBBBBBCCBB?B@@;;;;;*;?<>;???6??@:??>>;;?@A=A?BC?BBC>????@CCCCDBBBCBBC@CCBB>AABBBBBA>D@CBA>AB@AABBB@BBBBBB?BC?>>>@BBBBC<@??8<<<<=.:=9<887ABA@@;@<A@AA;><>CBBB@CBAA@CA=A?ABE?CCC=A@CCCCCBBBABABBA@ABBBBB@???@B@AABB@BBBB@B?C999
@ATNG8:04242:04198
GATTAGTATCTGTCTACGAGAGCCAGAAGATCAGGAACTCTAGAAGAATCAGATTTTTAACACGAGAGTAAACGTAAAAAGAAGGTTTTACAAGACTCACGTTAACAATATTGCAGCAGTACGCACACAATCGAAGCGCAGTAAGGATGGCTAGTGTAACTAGCAAGAATACCACGAAAGCAAGAAAAAAGAAGTTACCGCTATTAACTATTAACGTACCTGTCTCTTCCGAAACGAATGAGTACTGTATCTATGTGTGCGCTACCATCGATTCGAGGAAGTCT
+
7//+/::;///7//566;;;<=C;CCC?BAA@@@<?<@@B::0A<@@,000/689=>1?>BBB@B@AA@@@8<:@BDDD5CCAC?BBB9CBC=A@BCCBDBB?B@CB@BBB>@?BBCCCDCCDCBAACE@ABBB=A@@??<@@9?9=9939AAABBCC>A999BB<@A@ABA?B==AA7;?>7556677%68///(//)/677817255555:277;<;044833392606::(///(/668:668<7::;77777999752..52...666056550528=:7
@ATNG8:04250:04218
GATGGTAGTCTCAGATAGTCTATAGTACTCATTCGTTTCGGAAGAGACAGGTACGTTAATAGTTAATAGCGTACTTCTTTTTCTTGCTTTCGTGGTATTCTTGCTAGTTACACTAGCCATCCTTACTGCGCTTCGATTGTGTGCGTACTGCTGCAATATTGTTAACGTGAGTCTTGTAAAACCTTCTTTTTACGTTTACTCTCGTGTTAAAAATCTGAATTCTTCTAGAGTTCCTGATCTTCTGGTCTACTACACTGTACTCTACCATCGATTCGAGGAAGTCT
+
8:<<7<::::::;=;;;;666==565<;99450555>6<<8<8=<@BB9909====5>2:44929095=<<<<:;.43333$3<689>>8556<9==>9==6595<;<7;@BCBBBA>@@B?D@CCECBBBB@BCCE@BA@@BBB000<:00/883/0/6::6<04566;;===9699@@4@;@<:::::':?@AB:>?@999@>>@2:9:9'9999><?=CB;?@AAA@@=A>:99DAA=@@B=;;;@CCBBBBBBBBB@A@AA?A;::::3:@@A?B?BBB@
@ATNG8:04267:04224
GATGGTAGCATCATGCATATCTCACCAGAAGATCAGGAACTCTAGAAGAATTCAGATTTTTAACACGAGAGTAAACGTAAAAGAAGGTTTTACAAGACTCACGTTAACAATATTGCAGCAGTACGCACACAATCGAAGCGCAGTAAGGATGGCTAGTGTAACTAGCAAGAATACCACGAAAGCAAGAAAAAGAAGTACGCTATTAACTATTAACGTACCTGTCTCTTCCGAAACGAATGAGTACTATGTAGAGCTCTATACTAATCGATTCGAGGAAGTCT
+
BBBB?CBBBCCCCBBAABCCBCDCC?BCC<AADB??>?>@@BBBBC@AA>A>?>@99999$98AABBBBBB@A@8<=9:::.9?;?2;;;&:@@>CCDECCBCB?C?BB?BBC?BBBABBBBCECCCBAAA?CBBB@BAABBCBA>C@C999:CCBBBBC?BCCAAA?BB>>=><>>CCC=@?@>>BDDD/??<?:::?BC??:?<>>@@<><<>BBB?BCCCCCB?B?BBB=BCC@>>>CCBBBBAA>>?AAAB??@???==:=@A==9<AAB=B8;;;:
@ATNG8:04270:04224
GATGGTAGCTCTGCTCTGACTCTCGTACTCATTCGTTTCGGAAGAGACAGGTACGTTAATAGTTAATAGCGTACTTCTTTTTCTTGCTTTCGTGGTATTCTTGCTAGTTACACTAGCCATCCTTACTGCGCTTCGATTGTGTGCGTACTGCTGCAATATTGTTAACGTGAGTCTTGTAAAACCTTCTTTTACGTTTACTCTCGTGTTAAAATCTGAATTCTTCTAGAGTTCCTGATCTTCTGGGCTGCGCTGATATGCGCTACCATCGATTCGAGGTAGTCT
+
<?44.49:>566==@EEABC;:65;;<<>C;;8;BA>=BB?B@CCDDDCC@CCDBB?B?CCDD?C=BBBDD@A@A=;<;;;*;@=@@@@;@BCB@BACACE@BBACCD@CCCBCCCC?BBB?B@BCAAABCB@BBCD<AADCDCBBBBBBBBBBB?CAA=BB@B>@ABBBCCCDAEAAAA3A=A5;;;;-<@;;;0;;;;@@@;:92999*9<<=@?B=BB?;;;@??B@B?ACFECC>BBCB=BA@@CBAAACCCCBAA@CB?CBBBCC@BBCC@BCCBAB
@ATNG8:04249:04272
GATGGTAGTGTGCTCTGAGAGTAGTACTCATTCGTTTCGGAAGAGACAGGTACGTTAATAGTTAATAGCGTACTTCTTTTTCTTGCTTTCGTGGTATTCTTGCTAGTTACACTAGCCATCCTTACTGCGCTTCGAATTGTGTGCGTACTGCTGCAATATTGTTAACGTGAGTCTTGTAAAACCTTCTTTTTACGTTTACTCTCGTGTTAAAAATCTGAATTCTTCTAGAGTTCCTGATCTTCTGGGTGCGCTACAGTCTCTCTACCATCGATTCGAGGAAGTCT
+
:899;<744444444444445////////774;:::4:<7=0555455/)//://)/4:::=7<7<9977////)/;;;;(//)499;24455.555.59.55:;:<7<55554493999.4.5999:<54.44-(-(-------/44448884404<;844.3-33999<<<<7;;=@@0>.9.55555$555<B)//0///9999:==;=+;///<5;)/9290000/>+0)/<394<.3355)555554449:555<<<<=;8/////:3778>5:59:9:
@ATNG8:04264:04252
GATGGTAGTGATACAGATCAGACACCAGAAGATCAGGAACTCTAGAAGAATTCAGATTTTTAACACGAGAGTAAACGTAAAAAGAAGGTTTTACAAGACTCACGTTAACAATATTGCAGCAGTACGCACACAATCGAAGCGCAGTAAGGATGGCTAGTGTAACTAGCAAGAATACCACGAAAGCAAGAAAAAGAAGTACGCTATTAACTATTAACGTACCTGTCTCTTCCGAAACGAATGAGTACGATGAGAGAGCTCTATACTAATCGATTCGAGGAAGTCT
+
ABBB@CCCAAACCDECCBBACBBBB@BCB@BBBDBB>@@CBCABBC@@@=?@CCBBBBBB+<7==BBBBBBBAD8<<@@ABB3BB>B5;;;*9@C?BCBD;;:;;5<@@@<@@@=@@BBDBBBDCCCCCBBB?BCCC?BAAABBCD>A?B::7;CAABABC?ABCBBB@BB?999<@@@@@9@=:4:====.=B;@;;;??A:;7;<A@CF:>:=>A??=?BBBBAC?D@BBB=AAB?BBCGABA?@?AA>>>BBAAAAAAAA=>:>A@@@=A>==:=<@>>>
@ATNG8:04283:04280
GATGAGTATCATGTGTATCTCCAGAAGATCAGGAACTCGTAGAAGAATTCAGATTTTTAACACGAGAGTAAACGTAAAAAGAAGGTTTTACAAGACTCACGTTAACAATATTGCAGCAGTACGCACACAATCGAAGCGCAGTAAGGATGGCTAGTGTAACTAGCAAGAATACCACGAAAGCAAGAAAAAAGAAGTTACGCTATTAACTATTAACGTACCTGTCTCTTCCGAAACGAATGAGTACGTGTGACGTACGTGAGCTACCATCGATTCGAGGAAGTCT
+
9;ABA@@>@A;966<;;;===9;;C9994994./5::///77:6:;6=8;7333333$33:::;<<;;888.77==?@@0?B?F>BCB7BAA=A@;;;>:00-06=96?:>4=>>;?;665B==669A@;???=2877<;;>B>A?C9979A@?@BBB>A887@@=AB987=485222'28848999;;&670--(--78;9737377::4949:B@@8;=888:>8:147?:?7717:>===<<:9657??>>??777@96664//...62378:4:.33<<
@ATNG8:04281:04299
GATGGTAGCTATACGTATATCTATGTACTCATTCGTTTCGGAAGAGACAGGTACGTTAATAGTTAATAGCGTACTTCTTTTTCTTGCTTTCGTGGTATTCTTGCTAGTTACACTAGCCATCCTTACTGCGCTTCGATTGTGTGCGTACTGCTGCAATATTGTTAACGTGAGTCTTGTAAAACCTTCTTTTTACGTTTACTCTCGTGTTAAAAATCTGAATTCTTCTAGAGTTCCTGATCTTCTGGTCTACTTACACTGTACTCTACATCGATTCGAGGAAGTCT
+
7::?;=9CBBBCB@@;>CCCCCDCDB@@@A;;7;DBB=BB?C?BBAAB;;7;C@>?2;.9>=;8>655CCBBBA@=?=;;>+>?=A??<:>CBB@BB?<<<499BBBD=?@BBB@@A<>>>:><@@B778??=>??@6;:>888=>>BB@?==;;5;;;=DF<?<?@@???==>====AA3;7;<@BEDD/AA::91://///9:=@<AAAA/>:88D<A;AA<AAAB;;;=B:=;;;@?;>@@7;;::/-+-6222---969<=====?<=:=:::;>9>==;
@ATNG8:04234:04356
GATGGTAGAGTATCATGTGTATCTCCAGAAGATCAGGAACTCTAGAAGAATTCAGATTTTTAACACGAGAGTAAACGTAAAAAGAAGGTTTTACAAGACTCACGTTAACAATATTGCAGCAGTACGCACACAATCGAAGCGCAGTAAGGATGGCTAGTGTAACTAGCAAGAATACCACGAAAAGCAAGAAAAAAGAAGTACGCTATTAACTATTAACGTACCTGTCTCTTCCGAAACGAATGAGTACACATCGTCGTGTCGTGCTACATCGATTCGAGGAAGTCT
+
>>CC@BBACBBDCCCCBBCCBBBBC?AAA>B@@@CC@C@BCCBBBC@CC@C@CBBABABA2A@CAAACCBBBBC=BC;;;;;*;B?C@DGD=CDD@DCA@@?B:97:?AB>BBA988DBBCBBCLICCAA@D@DCBB?BBBCCBBB@B@C;;;;CCCCCCC?CABBBB?B@;??=8<<8877*88929::::9%9>9;877B>@@A=A<AAAA;?;@BFBB@BBAA@AA>A>ADE@DBB????BCCCCBBBBBBBC@@@AA999?A@??AB>><>CBB?B?BAAA
@ATNG8:04250:04352
GATGGTAGCTCGCTGATGATATCTCCAGAAGATCTCAGGAACTCTAGAAGAATTCAGATTTTTAACACGAGAGTAAACGTAAAAAGAAGGTTTTACAAGACTCACGTTAACAATATTGCAGCAGTACGCACACAATCGAAGCGCAGTAAGGATGGCTAGTGTAACTAGCAAGAATACCACGAAAGCAAGAAAAAGAAGTACGCTATTAACTATTAACGTTCCTGTCTCTTCCGAAACGAATGAGTACTACTCTCAGAGACACACTAATCGATTCGAGGAAGTCT
+
CCCC=BABABBDBBBCCCCBDBBBE=BCD@BBBBBDCC?C?BBCCCCC?BA=A?CBCBBCCB5C@CCCDDEGDCBC>C@>@@@@0>@;@4;;;6<CC?BCBCC@@0000=AA@@AB?BCCCCAAACDDCCBCCC@CCCD?BBCCCBCB?@>B@@<@GCCBCCC@BBBBBB?BB>AA?9;;777)9==9:9:9:(7@=B9:9CCCCE=?>;AAB7;8;AC@C@CCBBBCC@B?BAA<B;;8;DCCDCBBACCBBABBABACCBB@@@>BBBBC?B>>?<?:>>>=
@ATNG8:04257:04351
GATGGTAGTATCTGCACACTCTGTCCAGAAGATCAGGAACTCTAGAAGAATTCAGATTTTTTAACACGAGAGTAAAACGTAAAAAAGAAGGTTTTTACAAGACTCACGTTTAACAATATTGCAGCAGTACGCACACAATCGAAGCGCAGTAAGGATGGCTAGTGTAACTAGCAAGAATACCACGAAAAGCAAGAAAAAAGAAGTACGCTATTAACTATTAACGTACCTGTCTCTTCCGAAACGAAAATGAATACTATAGACTATCTGAGACTACCATCGTTCCTTCTGAGTCT
+
>AAA?CEEC?@@CCCCBBBCDDDCB?BCEBBBBB@@<@=AACBCCC@CB?C@AA@99999:$9<@?@A@?@?8998(7=000000#0/)/)////$//5.5==<9999;;0<=@@=A@@599@?BBBCBFFDCDBBC@C@@A?CBBBBBBB@C?A@?=@A@AABBD?BBBBB@@AA=000*000999*9<<899999:%/<6;///;9A@B>D;???A5;7:;@@E@DDBBBAA6:89A@8>8998(8>>>>??BBBBCCCBFCAA?===@AAA<@;;;C?B?B?CBBAA::9
@ATNG8:04237:04414
GATGGTAGTACATGATGACGACACCAGAAGATCAGGAACTCTAGAAGAATTCAGATTTTTAACACGAGAGTAAACGTAAAAAGAAGGTTTTACAAGACTCACGTTAACAATATTGCAGCAGTACGCACACAATCGAAGCGCAGTAAGGATGGCTAGTGTAACTAGCAAGAATACCACGAAAGCAAGAAAAAGAAGTACGCTATTAACTATTAACGTACCTGTCTCTTCCGAAACGAATGAGTACCTCTCAGACGCTCGTCCCACCATCGATTCGAGGAAGTCT
+
<<BB?CCCBBCCBBABBA@?@@@C@DDC@BCCHCB=A?@BDCCBBACC?A?ABBCCDDD5C?CCCCDBCBBBA:@B99999*:A>C4;;;6<DFAFBBBCCCBB?B@AA?ACC@CB@A@CBBCCCCCBBCC?BBCC?CBCBBBA@>BBC@@>@CCBBDCC?CBCBA@>BB?BBB>@@AA@=899=ADCCC3BB?B988CCDCC?B?@@AA7;8;ACCC@CDBBBCC?A>AFE>D@?=?CCCCCC?@@?CCCDBBB>>>BCE>>>:>=@B??:?AAA<@;@>>>
@ATNG8:04246:04418
GATGGTAGGCGACATACATACGTGCCAGAAGACAGGAACTCTAGAAGAATTCAGATTTTTAACACGAGAGTAAACGTAAAAAGAAGGTTTTACAAGACTCACGTTAACAATATTGCAGCAGTACGCACACAATCGAAGCGCAGTAAGGATGGCTAGTGTAACTAGCAAGAATACCACGAAAGCAAGAAAAAGAAGTACGCTATTAACTATTAACGTACCTGTCCCTTCCGAAACGAATGAGTACGAGAGTCAGAGCAGAGCTACCATCTATTCGAGGAAGTCT
+
<<@@>@AD@CBBBBBCCCCGCAAAC?CBC?CCCFDBD?@@@CCCC?BB?BAECCAABBB3B?CAAAAECCAAA:@AAABBC5BC@C@DDG<CCB@DBBBAAB@@=@?AA>ADD@BACBDDGCCBBDCCCAA:?A983:BAABC??<@@DBC?BBCCCEBB?BBBCCC@DE?999499AAA9@?;5:====.=A=B;;;==>BE<>:==>>1838<AAC@BBABB=@;?>??@:?@A:@>?>ADCCBBB;@?BCCBCBCB???CC@B988==;>>??:<17///
@ATNG8:04256:04429
GATGGTAGCTCTGCTCTGACTCTCGTACTCATTCGTTTCGGAAGAGACAGGTACGTTAATAGTTAATAGCGTACTTCTTTTTCTTGCTTTCTTGGTATTCTTGCTAGTTACACTAGCCATCCTTACTGCGCTTCGATTGTGTGCGTACTGCTGCAATATTGTTAACGCGAGTCTTGTAAAACCTTCTTTTTACGTTTACTCTCGTGTTAAAAATCTGAATTCTTCTAGATTTCCTGATCTTCTGGCGCGTATGTATGTCGCCTACCATCGATTCGAGGAAGTCT
+
4<<==BACBABBBBBBC:;:B?A@@AA@CB;<7<AAA>BEAD?ABCCCCC?CEDCC?B?BCCC@C@CCCCCCCCC@DDCCC1BB?BBBD>CC?C?CBA@CD@@??CCC?AAAAAABA?CCD<?;@CCBB==>9>>>>7AABBCCBBCBBBB@A@D@BBB@BC@B?BCCCCCCCC>AACCC9C?C?BCCCC2AABAA;A999ABCBAA=ABBA2@??>?9>9>C?AAA@BBB=B@BCAAAC8;;?<?@ABB@<<<AAAAAA@7>>A;;8::AA<AA@?;@<A@>>
@ATNG8:04263:04478
GATGGTAGGCGACATACATACGCGCCAGAAGATCAGGAACTCTAGAAGAATTCAGATTTTTAACACGAGAGTAAACGTAAAAAGAAGGTTTTACAAGACTCACGTTAACAATATTGCAGCAGTACGCACACAATCGAAGCGCAGTAAGGATGGCTAGTGTAACTAGCAAGAATACCACGAAAGCAAGAAAAAGAAGTACGCTATTAACTATTAACGTACCTGTCTCTTCCGAAACGAATGAGTACGATGAGAGAGCTCTCTCTACCATCGATTCGAGGAAGTCT
+
7;8=;>AC@D:<<CCCBCCCAA@CC?CCD@BAACA@=@>BBBCBCB?BC?B?BBCCBDDD2D@CCFBECCCBBB9@=99999*:B>C4;;<.;CD@DBBBBBCCC?A=@C?CCD<?>BBBBBBCCCCCEEED@DCBB?ABBA@AAA<A@C@@?@CCCCBBB?BCC@???CC@@@@:<;===6@>>8>BBBC3CC@B>>>BBC>=:==>AAB:;7;?BBB?CCCBBBB>A?ADE>CBB?BBCCBBBBBBBBBBBBCCBBBB888@A<>;==>><>BBB<@;>>>>
@ATNG8:04318:03873
GATGGTAGCAGACGTGACAGAGCGCCAGAAGATCAGGAACTCTAGAAGAATTCAGATTTTTAACACGAGAGTAAACGTAAAAAGAAGGTTTTACAAGACTCACGTTAACAATATTGCAGCAGTACGCACACAATCGAAGCGCAGTAAGGATGGCTAGTGTAACTAGCAAGAATACCACGAAAGCAAGAAAAAGAAGTACGCTATTAACTATTAACGTACCTGTCTCTTCCGAAACGAATGTGTACTATGTAGAGCTCTATACTAATCGATTCGAGGAAGTCT
+
CCCC@BCBBCCCBBCCBBCCCCEEC@CBB?CCCC@@??@BBAACBC@AA=A>BBAAA???/A?ACCAAAACCCC>BBBDDEF5@@=@=BBB=BCEACAABCCB@?<@?BC?BBC?AABBBCCCCCBCBCCCC?CBBB?BA@@CBBB>B?CBB?BBBCCCCB?CBBBBB?CC@>>>?B@@@?8@==9==<<<.>A?B??;AACBA;?;@ABB;>;>BCBC?BBBDCBB?B?BDD>CBB?AAACCBBACCBBBBBCC???AAAA>>;>@@@@=AA>>;>8;;>>
@ATNG8:04318:03880
GATTAGTGTGTCTCTGAGAGTAGTACTCATTCGTTTCGGTAGAGACAGGTACGTTAATAGTTAATAGCGTACTTCTTTTTCTTGCTTTCGTGGTATTCTTGCTAGTTACACTAGCCATCCTTACTGCGCTTCGATTGTGTGCGTACTGCTGCAATATTGTTAACGTGAGTCTTGTAAAACCTTCTTTTTACGTTTACTCTCGTGTTAAAAATCTGAATTCTTCTAGAGTTCCTGATCTTCTGGGTCTACGCTCGTCGCGCTACCATCGATTCGAGGAAGTCT
+
A@A7AA@@@CDFCCCCCCCCCBBBLBBBBB@A;;;6;A<@@@@BBBBB@BCBBB?BACDCB@C@BBBBABBBC>;;;::*:@6;;BD?C@AA=BBA=BC8;;@@@C@CBCB;;;E;;;B@G?BBDCCCDD@GCCC:;;C;;;CDCB;<<;;;A?@@@?AA?B@BCCEEBCCC@B@@AA3A4;5;@@@@,ABCCC>DCDBBCBABC@CBCB2@@@BB9;:;BAFHIGA@@?D@@@?BCC@@@CC>CBAACC;;<;;<CBAACBB?BAAA::7:CBB?B?BBBC
@ATNG8:04323:03868
GATGGTAGCGCATATCAGCGCAGCCCAGAAGATCAGGAACTCTAGAAGAATTCAGATTTTTAACACGAGAGTAAACGTAAAAAGAAGGTTTTACAAGACTCACTGTTACAATATTGCAGCAGTACGCACACAATCGAAGCGCAGTAAGGATGGCTAGTGTAACTAGCAAGAATACCACGAAAGCAAGAAAAAGAAGTACGCTATTAACTATTAACGTACCTGTCTCTTCCGAAACGAATGAGTACTATTGTAGACGCTCTATACTAATCGATTCGAGGAAGTCT
+
////)/////44;;;:>>?::5555)555.5<A555.5499:===<055.4533944444$5499;;55599994;>>@@C@1CC9;9<@@0<AA:?<:777----(--/)/9:6/66=>>>>?99:99995.555/5:99/////)/5;//)/79///44.44444859;7::<7;:88=3;88577;;;+;;5/////33/8(/(///.05333;;<.///////)47;==455:5////0/6667,33333333///---7--(....6165551616222
@ATNG8:04298:03953
GATGGTAGTATAGAGCTCTACATAGTACTCATTCGTTTCGGAAGAGACAGGTACGTTAATAGTTAATAGCGTACTTACTTTTTCTTAGCTTTTCGTGGTATTCTTGCTAGTTACACTAGCCATCCTTACTGCGCTTCGATTGATGTGCGTACTGCTGCAATATTGTTAACGTGAGTCTTGTAAAACCTTCTTTTTACGTTTACTCTCGATGTTAAAAATCTTGAATTCTTCTAGAGTTCCTGATACTTCTGGGTGCGCTACAGTCTCTCTACATCGATTCGAGGAAGTCT
+
<<BB?B;:6AA;;6==<BAA@@C>@==CDCCBABBAA;00+0:00///996:;76::=+0/::691766;;00/:+//?;;;+786:::699+5///(/8638?0//;=99587==A@>?<>@?<?====?:;:<;<<<<6//-66///66699///9;065::@@<@=>>>;;:>68169AAA5A<A<AAAAA.@@;;;1889//////9@<@DD=*777266(,(**(***,5450705592226377770------5885777779=9777788<;8;;B;?;?;;;
@ATNG8:04310:03958
GATGGTAGGCGACATCATACGCGCCAGATAGGCGACATACATACGCGCCAGAAGATCAGGAACTCTAGAAGAATTCAGATTTTTAACACGAGAGTAAACGTAAAAAGAAGGTTTTACAAGACTCACGTTAACAATATTGCAGCAGTACGCACACAATCGAAGCGCAGTAAGGATGGCTAGTGTAACTAGCAAGAATACCACGAAAGCAAGAAAAAGAAGTACGCTATTAATTATTAACGTACCTGTCTCTTCCGAAACGAATGAGTACTGCGTATCGATTCGAGGAAGTCT
+
:;:=8<88394449999559394:389<5442:949=9;;<<@B@BBB>BBC@CBBBBB@CADCBBCCC?CB>B;<;:33333$36:988;<<<?@@99555;;;(89.4.4<=/;<@9>B9;:AACC@C<@@6;9@<@@>>@AACC::9A@?AA<@A=A=A;:;;;;>4:4:9:4;@BACFB@;@@@?>>995.555799555)4497<<>>>)55055445==<<5:5:.548=:99;9D?B@@CCBCAC@BBB:@::2994@@@999=999>??@B<BCBC?B?A???
@ATNG8:04297:03999
TATGGTAGCGCACACATAGATACAGTACTCATTCGTTTCGGAAGAGACAGGTACGTTAATAGTTAATAGCGTACTTCTTTTTCTTGCTTTCGTGGTATTCTTGCTAGTTACACTAGCCATCCTTACTGCGCTTCGATTGTGTGCGTACTGCTGCAATATTGTTAACGTGAGCCTTGTAAAACCTTCTTTTTACGTTTACTCTCGTGTTAATAATCTGAATTCTTCTAGAGTTCCTGATCTTCTGGGATGTGTGCGCAGTGCCTACCATCGATTCGAGGAAGTCT
+
<000+0//9;==;<ACBCBCBCCCDBCCCB9949@@A<BCAC@BBCCCCC@CCBA@>B@CCCE@B@BBAABBBBB?BBCCC2BA=BBDD=BBBB>ABB?BB:;;CBAB@DDCDDCCBABBB@C@AA??>???;?AAC@CABAB@@@BBCCCBCCC@CBC@BB@C@DCGBBBC?B?BCCCC;C9=8;;:;:*:@ACE>C::;A@BCBB>B@BB@BCCCCAC@CC?BCCCBBB?B@BBBDEE=A000+000000BCCCBAAACACCDABCBBCC@CBBB?C?CC@@
@ATNG8:04312:04019
GATGGTAGTTATATCGCGTCGCTATCCAGAAGATCAGGAACTCTAGAAGAATTCAGATTTTTAACACGAGAGTAAACGTAAAAAGAAGGTTTTACAAGACTCACGTTAACAATATTGCAGCAGTACGCACACAATCGAAGCGCAGTAAGGATGGCTAGTGTAACTAGCAAGAATACCACGAAAGCAAGAAAAAGAAGTACGCTATTAACTATTAACGTACCTGTCTCTTCCGAAACGAATGAGTACATAGATATACGTATAGCTACATCGATTCGAGGGAAGTCT
+
8667277-.(----//:<=;<<;;==8<;;5:<=6668>869;A@>>=9:6;;?>A@@@@@1@;??ACBBBDAA?9=9;;;;;';?;:==?@2;;;86955994555;??>7;::69BBBDCCDCCC@;;;AA=AAAA<?>?;;:3719294:7<<<<<@BB>?::3778??>BBB=B@@@B<===@>>??A/>?:?AAA=>9;<,/,/55827489>??<885??AA>?=?>>6778:>88<<<<BBB><>=:::755<;=@A;::???:;4:=767(818777
@ATNG8:04325:04005
GATGGTAGCTCTGCTCTGACTCTCGTACTCATTCGTTTCGGAAGAGACAGGTACGTTAATAGTTAATAGCGTACTTCTTTTTTCTTGCTTTCGTGGTATTCTTGCTAGTTACACTAGCCATCCTTTACTGCGCTTCGATTGTGTGCGTACTGCTGCAATATTGTTAACGTGAGTCTTGTAAAACCTTCTTTTTACGTTTTACTCTCGTTGTTAAAAATCTGAATTCTTCTAGAGTTCCTGATCTTCTGGGCGAGACTCTCACACGCCTACCATCGATTCGAGGAAGTCT
+
/7//)/7::455<<<9;9<5555555//:///4//4<4;@<@?BBA==GC@CC<@A9919<9=.616656==6558544444#49.4455)4455.555.5<5;;<<<<266==<<;:3999.44)5999;==<74444.555559777////////)/557<<7<544499555<555599+949455555$595555&////----(-/)/999(9//6;59799.55:99;;.4.4844487:89;)////999/5449:///)--6(-/////)/:884:49983
@ATNG8:04326:04001
GATGGTAGAGAGACTGTAGCGCTCCCAGAAGATCAGGAACTCTAGAAGAATTCAGACTTTTAACACGAGAGTAAACGTAAAAAGAAGGTTTTACAAGACTCACGTTAACAATATTGCAGCAGTACGCACACAATCGAAGCGCAGTAAGGATGGCTAGTGTAACTAGCAAGAATACCACGAAAGCAAGAAAAAGAAGTACGCTATTAACTATTAACGTACCTGTCTCTTCCGAAACGAATGAGTACTATGTAGAGCTCTATACTAATCGATTCGAGGAAGTCT
+
?<CC?BBBBBBBBCCCCBBBDCCCE>CCC@BBBB@@=A?BBCADDD?AA?B@BBABBCDD;A?AADCCCAABCF>??@BCCC3BB?B?BCC9CDE?B@AAA@@><9?>=>:?=>;>>>ADCCCCDDDCBAAC@CCCC@BBBBCCBB@B@C::;:CCCCCCC?BBBCBB?BB@BCB>@@:99,9999=AABB3BC@C???B@A>><><????<?<@@BCD@DBCCB@@:=;==>9?@@?BBB?>>BBBBBBBBBBCCB>?@A@@@=???@@<AAAA<A7:;==
@ATNG8:04290:04055
GATGGTAGCAGACGTGACAGAGCGCCAGAAGATCAGGAACTCTAGAAGAATTCAGATTTTTAACACGAGAGTAAACGTAAAAAGAAGGTTTTACAAGACTCACGTTAACAATATTGCAGCAGTACGCACACAATCGAAGCGCAGTAAGGATGGCTAGTGTAACTAGCAAGAATACCACGAAAGCAAGAAAAAGAAGTACGCTATTAACTATTAACGTACCTGTCTCTTCCGAAACGAATGAGTACCTCTCAGACGCTCGTCTTCCATCGATTCGAGGAAGTCT
+
:;A@@@@CCCCCCBBBCBDGCC;;;=B@C@CBBDCC?B?A@@?BBC?BA?C?BABBBBBB3B?BBBB@@@99:9,:=;9555$5<7<.555&5<;6<A=BBCCCD@D@BB?CCC>AABBCCCCDDCBBBBBB?CCCD?AACBBBBB@B?BAA?ADCBBBBB?BCBBBB@BB>889?BAAAE=BBA??HDDD/??<?;;;?@@@B<A;@@AB<?<>>CBB@BCAAABB?A??>>7>>@<@ABBBBB?AAA????>>><<9///)/)/<CBAA<@?@B<B;@@AB
@ATNG8:04308:04063
GATAGTATATCGCGTCGCTATCCAGAAGATCAGGAACTCTAGAAGAATTCAGATTTTTAACACGAGAGTAAACGTAAAAAGAAGGTTTTACAAGACTCACGTTAACAATATTGCAGCAGTACGCACACAATCGAAGCGCAGTAAGGATGGCTAGTGTAACTAGCATGAATACCACGAAAGCAAGAAAAAGAAGTACGCTATTAACTATTAACGTACCTGTCTCTTCCGAAACGAATGAGTACATAGATATACGTATAGCTACCATCGATTCGAGGAAGTCT
+
;;<@@?@>9;9BCCCDDFDBBB@CCC@CCBB;;:;?DBCBBBBABL@EABBB@@???,?=AA@ABBCBBCC;=<::::;':?;@>BFD;CCCAABACCBA@@7<7;B;A?@;?AAABDDGFCAAADCBB?B@@@?BBBBBBBD>B?BAA>ACCAA@AA=::9AAA:@A?B==:>>>>>6<><678999)9@@B99;CCCCC@C>@@CB<?=?A@@A?AA?AC>?9?<99958AA?AAAABCCBC@@>>>?>;;:A>?>>>>B=???A>>:>=AA<>;>@AA
@ATNG8:04315:04055
GATGTGTGTCTCTGAGAGTAGTACTCATTCGTTTCGGAAGAGACAGGTACGTTAATAGTTAATAGCGTACTTCTTTTTCTTGCTTTCGTGGTATTCTAGCTAGTTACACTAGCCATCCTTACTGCGCTTCGATTGTGTGCGTACTGCTGCAATATTGTTAACGTGAGTCTTGTAAAACCTTCTTTTTACGTTTACTCTCGTGTTAAAAATCTGAATTCTTCTAGAGTTCCTGATCTTCTGGACAGAGTGTGCAGATACTACCATCGATTCGAGGAAGTCT
+
<<BBDABBBBBDDDCDCCCDCBBBBBBA>A@@@;@B?C@CCBBBBB?CB???=?000A@:@=A@BBBBA?><88989(9@<AAAA=ABBB?BBB@DCA@@BDCC?BAAAB>AA=A@@:=:<<<<<>=><AAAA;?@AA@@??AAA@??<9:3:==8=A=A=AAA;;;B==8=;::;/;9<7:;;;;+;=<<<6<66///:;;>;:::;,:///95:0;;8>>>?AAA<?<?AB:;:-//=9<<<A:::@==<?@@==>AAA<>>>AAA<AA>@9@6:8??
@ATNG8:04321:04041
GATGTAGAGTATCATGTGTATCTCCAGAAGATCAGGAACTCTAGAAGAATTCAGATTTTTAACACGAGAGTAAACGTAAAAAGAAGGTTTTACAAGACTCACGTTAACAATATTGCAGCAGTACGCACACAATCGAAGCGCAGTAAGGATGGCTAGTGTAACTAGCAAGAATACCACGAAAGCAAGAAAAAGAAGTACGCTATTAACTATTAACGTACCTGTCTCTTCCGAACGAATGAGTACTACTCTCAGAGACACACTACCATCGATTCGAGGAAGTCT
+
;;<>=ABBBCCCCCBBBDCCBBBC?CBC@BBAA??<?@CBBBCCC@CD?B?BCCCCCCC1C?CCCBCDDDBBB>BCBBCCC5BB?D2:;:.;AA>BCBCCEB@A>@?AD@BBC?BBBBBBCCCCCCDCCCC@DBBB?A@A@BBBB?B?B@?;?CBBBCDD?BBAABB?AA>A@@:<<;;;3<<<;<=<??1?C@C?>?BBBDA7;:>@@@<=:>>CCC@CBBBBCB@C?CC?BBB?BBBBBCCAAABAABBBBBBB@@@B@@@?BBBC=;7;>@>9>7>;>>
@ATNG8:04285:04116
GATTAGTGTGTCTCTGAGAGTAGTACTCATTCGTTTGGAAGAGACAGGTACGTTAATAGTTAATAGCGTACTTCTTTTTCTTGCTTTCGTGGTATTCTTGCTAGTTACACTAGCCATCCTTACTGCGCTTCGATTGTGTGCGTACTGCTGCAATATTGTTAACGTGAGTCTTGTAAAACCTTCTTTTTACGTTTACTCTCGTGTTAAAAATCTGAATTCTTCTAGAGTTCCTGATCTTCTGGTATGACTAGTGTACTACTACCATCGATTCGAGGAAGTCT
+
BBB@CCCBBBBDDDCEBBBCCCCCCCBBBB?AAAD>D?A=ACCCDBB?CCCCB?B@CBBC?CADDCCBBCCD?B@DDC1CC?BBCC=BBAB>BBB?BF;;:BCCC@DCCCBBBC?CCC?C@BBBCB@@@<??AD<ABBBBBBCBBBBBCBAB?CCC?BB@C>@ACCCABAC?BBCCB:B?C>@@@?@0@BBCC>BBCCDCCDCC?BBBB2ABBCC@C@DC@ABBCCBA>A@CBBCCD@BBC@BCCCCBBBBBCCCCCCBBBC@@?ABA@<ACCC@B@BCBB
@ATNG8:04303:04185
GATGGTAGTGATACAATCAGACACCAGAAGATCAGGAACTCTAGAAGAATTCAGATTTTTAACACGAGAGTAAACGTAAAAAGAAGGTTTTACAAGACTCACGTTAACAATATTGCAGCAGTACGCACACAATCGAAGCGCAGTAAGGATGGCTAGTGTAACTAGCAAGAATACCACGAAAGCAAGAAAAAGAAGTACGCTATTAACTATTAACGTACCTGTCTCTTCCGAAACGAATGAGTACCTCTCAGACGCTCGTCCTACCATCGATTCGAGGAAGTCT
+
:===9<<>==<;;;;5;9::=666:?==96;5:99495555<:99694.4388443333$32888444:777;1///9999(//)5.555&6:<7@AA@=C>CC@CACB?ACD@CC??@BCCBCBECCA@@?B;;;?AA@AAADB>B?B;;8;CCCCAAA@BBBBBB?BAABBB?@<88;3;;73:??@@/@D=AA>>C@CAC=A:>>CC:=:>@CCC?BBBCCBB@B=@A@9@=?:??ABCCD@A====>B@A>>>A>>;>BB:==>>;;6;AAA<@<@>>>
@ATNG8:04313:04172
GATGGTAGTACATGATAGACGACACCAGAAGATCAGGAACTCTAGAAGAATTCAGATTTTTAACACGAGAGTAAACGTAAAAAGAAGGTTTTACAAGACTCACGTTAACAATATTGCAGCAGTTCGCACACAATCGAAGCGCAGTAAGGATGGCTAGTGTAACTAGCAAGAATACCACGAAAGCAAGAAAAAGAAGTACGCTATTAACTATTAACGTACCTGTCTCTTCCGAAACGAATGAGTACTGCGTCTCACTCTCGCCAACCATCGATTCGAGGAAGTCT
+
::88499<<<<<555::::?=====5;;;4777---(-(-557;<<743-3233555555$5.5>9;;;>>?CD>CBCDCCC5HI?C6;;;6<CC@CCBBDCCBB?A@CC?BBB@CAAA@?@??ABBBBCBB@BCDC>BBCBDFDF>@>ACC@BBBD???B@BAABCC?CC?CBB>BBB@?:;=<899999(8A>@ABCAAABB?B@BBBB?B@BBCBB@BBAA=>==@@ABB=BA@>ABBBBCB>>>BBBABBBBBA???<9:>;??CB@@<@BCC>A>B@@A
@ATNG8:04315:04167
GATGGTAGCAGACGTGACAGAGCGCCAGAAGATCAGGAACTCTAGAAGAATTCAGATTTTTAACACGAGAGTAAACGTAAAAAGAAGGTTTTACAAGACTCACGTTAACAAATTGCAGCAGTACGCACACAATCGAAGCGCAGTAAGGATGGCTAGTGTAACTAGCAAGATACCACGAACAAGAAAAAGAAGTACGCTATTAACTATTAACGTACCTGTCTCTTCCGAAACGAATGAGTACGATGAGAGAGCTCTCTCTACCATCGATTCGAGGAAGTTT
+
:<=C>A<;==DBBC@A;;;<<;@9>.555.4:<<==:<455;94456:88=8:<444?=>+=5=888:=AA;;;37355555$5;6;4;;;0;==:>C;;9CBBD@D@CCC>A>AB;;<BBBBCCDCBBAAAB???;@?A9:9CD?C@CBB>ABCFGCBB?AA@=;;500/880685505:599><=+::3997>AA>>=;A;@@@B<A<@@CBB?BAA@B@@:;=;=>6=00+00;;=;??>?>>>>>===;=<<999<9;9977:=8667?;A8888-
@ATNG8:04317:04155
GATGGTAGCAGACGTGACAGAGCGCCAGAAGATCAGGAACTCTAGAAGAATTCAGATTTTTAACACGAGAGTAAACGTAAAAAGAAGGTTTTACAAGACTCACGTTAACAATATTGCAGCAGTACGCACACAATCGAAGCGCAGTAAGGATGGCTAGTGTAACTAGCAAGAATACCACGAAAGCAAGAAAAAGAAGTACGCTATTAACTATTAACGTACCTGTCTCTTCCGAAACGAATGAGTACGATGAGAGAGCTCTCTCTACCATCGATTCGAGGAAGTCT
+
:<;<?BCCBBBBBCA@@@BBBCDCC?CEDFLED;;;?B?BBC:;8C?BA?A?????>A@A2B<??BCCCBBBCC9:9;;;;;';C>B5;;;*9AA=CCCCCDBCB@C@BB?BAA>AACBCCBCCDDDCBBBD?BBBB?BBBBBBBB>B?C::;;CCCCCCC?CCAABB?BB>BBC?BBA@@;@??:?AAAB3BC@BBB@@AA@@;@<ACCC8:69>BAB?BBBCBBB@B?BAA<AAA=???BBBABB899CBBBB@<<;>@@@AA<@===AA<AAAA;>;>==>
@ATNG8:04285:04217
GATGGTAGCACACGAGATCTCATCGTACTCATTCGTTTCGGAAGAGACAGTACGTATAGTTAATAGCGTACTTCTTTTCTTAGCTTTCGTGGTATTCTTGCTAGTTACACTAGCCATCCTTACTGCGCTTCGATTGTGTGCGTACTGCTGCAATATTGTTAACGTGAGTCTTGTAAAACCTTCTTTTTACGTTTACTCTCGTGTTAAAAATCTTGAATTCTTCTAGAGTTCCTGATCTTCTGGGTGCGCTACAGTCTCTCTACCATCGATTCGAGGAAGTCT
+
8>;>5:<@>9<<5955=>>:6666;?45555516<BC=CC>B=<;;<;000///---5--(/)/6=??C?:=2;=@@5;;,//68:2:=<A8<;>8??<?>>@8:48>>ABB@@<BAC=A=>>>=;::::?AAA<@A@A@@@888?A>;;;=8888=@@<@;??AABB@@@9=====/=9>5;;???/?ACCB7:;A@@@;;;A57776)6//+/=9=7??<@AAB>>><B<==>DDE;:6660///66;??B===A@@@<<<96///<<977;@:?:>>?>
@ATNG8:04309:04210
GATGGTAGTCTCAGATAGTCTATAGTACTCATTCGTTTCGGAAGAGACAGGTACGTTAATAGTTAATAGCGTACTTCTTTTCTTGTCTTTCGTGGTATTCTTGCTAGTTACACTAGCCATCCTTACTGCGCTTCGATTTGTGCGTACTGCTGCAATATTGTTAACGTGAGTCTTGTAAAACCTTCTTTTTACGTTTACTCTCGTGTTAAAAATCTGAATTCTTCTAGAGTTCCTGATCTTCTGGATATGAGTGACTCGTGCTACCATCGATTCGAGGAAGTCT
+
45::5;;B@@?;;====@966<=>DCBB;55>5?<AD>CC>A8@<@@<BA>ABCBB?B?BAA@<@<@AA=<<<9:6/000)//)///9:.989;7;9929;034:BCJ?BBCCBCBC@BBB>@<ACAAACA@<?@>>>;ABABCCABACBBBA@=A;:8:C@C>BBCAAAFCD@CCCCC<D?B;;;;;;*;ABBC8;;AABBCAA@5;;;;);<?@D?C?@F@AAAAAAC@C?AAACCC?BBB?CCCBCBBBB@??BC@???BB@BBBBAA>ACCC@C>AAAA
@ATNG8:04333:04197
GATGGTAGATACTCGCTGATACATCCAGAAGATCAGGAACTCTAGAAGAATTCAGATTTTTAACACGAGAGTAAACGTAAAAAGAAGGTTTTACAAGACTCACGTTAACAATATTGCAGCAGTACGCACACAATCGAAGCGCAGTAAGGATGGCTAGTGTAACTAGCAAGAATACCACGAAGCAAGAAAAAGAAGTACGCTATTAACTATTAACGTACCTGTCTCTTCCGAAACGAATGAGTACACATCGTCGTGTCGTGCTACATCGATTCGAGGAAGTCT
+
::@A<@?CBBBBE@@;==?BAA;:68<<:75544:93:9;;;;<=?7440448=::====+=588:?:?==>?;5///::::+::5<.555&555.5AAA;@;;=.4.498=::24444@AB@<<><;99;;5:><>:B???@@?=9@=@;;6;?@@=@994:898=A7=>97775:8--)---389999+8;5<;8887757.5.5>>><A876;;;=AA@@?>>4948?A>BBB>AA@=B777A@??@:=>?444943388333338728;:=4949333
@ATNG8:04286:04279
GATGGGTAGACACGGTGTGCTCTCTCGTACTCATTCGTTTCGGAAGAGACAGGTACGTTAATAGTTAATAGCGTACTTCTTTTTCTTGCTTTCGTGGTATTTCTTGCTTAGTTACACTAGCCATCCTTACTGCGCTTCGATTGTGTGCGTACTGCTGCAATATTGTTAACGTGAGTCTTGTAAAACCTTCTTTTTACGTTTACTCTCGTGTTAAAAATCTGAATTCTTCTAGAGTTCCTGATCTTCTGGCTCTCGTAGACAGATACTACCATCGATTCGAGGAAGTCT
+
-788=<=A8=<=00)/;///<<;9;<<665;===;CBCH=@@>@@BABAAAA4;4533282899:499?=@AB984=58=CCC1<:6@>AA<@@=@00.::-..)///(/883:=:9>><>8555;?:<>?8859=;>@@@;>>>CAAA===??>677;5:;;:?@:=:>>>@@@ABB;?>>>>/>8=8:;;;;+;>>>?6==A;;;A;;;<=<<<,<///=9=9AD;??A@=>==A=A@@B>>:;::;AA=>>???@@AAAA???AAA<=>>>>>=@A@@;>=AAAA
@ATNG8:04325:04268
GATGGTAGTCTCAGATAGTCTATAGTACTCATTCGTTTGGAAGAGACAGGTACGTTAATAGTTAATAGCGTACTTCTTTTTCTTGCTTTCGTGGTATTCTTGCTAGTTACACTAGCCATCCCTACTGCGCTTCGATTGTGTGCGTACTGCTGCAATATTGTTAACGTGAGTCTTGTAAAACCTTCTTTTTACGTTTACTCTCGTGTTAAAAATCTGAATTCTTCTAGAGTTCCGATCTTCTGGGTCTCTCTCTCACGCACTACATCGATTCGAGGAAGTCT
+
:;A?:==CBBBBCA@AACCCCHCBCBCCCCBC@CCCC=C?B?ABAAABB?BCCCC@C@BB@@<A=BAA@;@A<B4::;;;*;@599BB=A<A<:C>C?CC?BBBCCLACBCCBCBC@CBCC=CCCCBCC:999DCC@CCCCBAAABBBB::;BB?@@@?BC=@=@A@B@BCBB@BBBBB6;5;><;<;<*;CBAB>BBBAAAD<;;5;;;;*;?@;;9;?DDACCBBBBB?C@CBBBA=@@BB<B;;;A@@@ACCCAAABCCCDCCCCB@BCBB=@?A@@@
@ATNG8:04315:04320
GATGTTAGGCGTGTGAGAGTCTGCCCAGAAGATCAGGAACTCTAGAAGAATTCAGATTTTTAACACGAGAGTAAACGTAAAAAGAAGGTTTTACAAGACTCACGTTAACAATATTTGCAGCAGTACGCACACAATCGAAGCGCAGTAAGGATGGCTAGTGTAACTAGCAAGAATACCACGAAGCAAGAAAAAGAAGTACGCTATTAACTATTAACGTACCTGTCTCTTCCGAAACGAATGAGTACTATGTAGAGCTCTATACTACCATCGATTCGAGGAAGTCT
+
:::9;84504::<565==;445444)4;;8566CCB@C?;;:B@@@=AA6:4:?>>>@@<)505;::;<<;;9;5888?@@>,00*/)0::)//:399:333925,22773:555'25757;<999/------,5855.56555::=7;7;BC?C:9:AA@@<=987>A>AD<>>C=A>9928=</68898)8:7<55577::=/716<==760----70333<<==9<6<;:6///)//-5-////6..2688///6767;855.555589389//(/.59<=
@ATNG8:04315:04334
GATGGTAGCAGACGTGACAGAGCGCCAGAAGATCAGGAAACTCTAGAAGAATTCAAGAATTTTTTAACACAGAGAGTAAAACGATTAAAAAAGAAAGGGTTTTTACAAAGACTCACGTTAACAATATTGCAGCAGTACGCACACAATCGAAGCGCAGTAAGGATGGCTAGTGTAACTAGCAAGAATACCACGAAGCAAGAAAAAGAAGTACGCTATTAACTATTAACGTACCTGTCTCTTCCGAAACGAATGAGTACGATGAGATCTCGTGTTCTACATCATCGTAGGAAGGATCTTCTTACACCAGC
+
4:8<444@=88;4449445===<?A16665555555.44)//////936616133-33-38888#3,3733333377777+7733,33333#377(33(2222$2666.665555655(.(...366488:9>BEDCCDCC@A@@:==00,0::6><BB@B?C@B>AAABBBCB@ABBBAB<?=999920000+/696//0//'272:255>A@AA=B<767A=A;>ACCC@BBA@A?@5:49@@;@AA=:99A@@@A@?>;===00/99983866///..22222538+2+2222.22+255838:7
@ATNG8:04321:04333
GATGGTAGGACGAGCGTCTGAGAGGTACTCATTCGTTTCGGAAGAGACAGGTACGTTAATAGTTAATAGCGTACTTCTTTTTCTTGCTTTCGTGGTATTCTTGCTAGTTACACTAGCCATCCTTACTGCGCTTCGATTGTGTGCGTACTGCTGCAATATTGTTAACGTGAGTCTTGTAAAACCTTCTTTTTACGTTTACTCTCGTGTTAAAAATCTGAATTCTTCTAGAGTTCCTGATCTTCTGGGCTGCGCTGATATGCGCTTCCATCGATTCGAGGAAGTCT
+
CCBB?BBC;CCDCCAAACBCCBBB@BBBCCCD@DAAA=AC?B@BDBCBBB@BECBC@BAEECC?B@CDCCCCCDD@CBBB@1AB?BCCF>CCAA?ABD?CD;<;CCEJ@DCCCCCCC?CBC@C@CCBAA@@B?BBBA>BCCCCCCCBBBBCDBBC?B@@=@B?B?BBCDCCBBC=@@BBB3B=@<@@CCC2BB:::6;@BBBCBAAA5;;;;*;;;CC@F?BB?BBCCC;;:;?BBBBBB=@@AB=CBCDBCCCCCCAAA000>A>ACDEFC?BBBD@D?BBBB
@ATNG8:04323:04322
GATGTAGAGAGACTGTAGCGCACCCAGAAGATCAGGAACTCTAGAAAATTCAGATTTTTAACACGAGAGTAAACGTAAAAAGAAGGTTTTACAAGACTCACGTTAACAATATTGCAGCAGTACGCACACAATCGAAGCGCAGTAAGGATGGCTAGTGTAACTAGCAAGAATACCACGAAAGCAAGAAAAAGAGTACGCTATTAACTATTAACGTACCTGTCTCTTCCGAAACGATGAGTACGAGAGTCAGAGCAGAGCTACCATCGATTCGAGGAAGTCT
+
=>@A@;??CBB@??=B696BBA@A4@;:16@@ABB@C@CCCBA;;;;.;9@@:93999':7;ABBBBCCCCE=B?:9:::(9@;><@??1@=B???>BA;:8?<@;AB9;//*//@777>;==A??889>8;;;9.58>@B@>>:><AAC?BBBBA=>><AAA@AA>AA>ABA2:::::)8>>696555(//.8;;:<;//+//6:;:5;;;;;?@=@?AAE>>:=:=9918000=;@>AABBBBBCB>BBCB>B>>>>@A:?:999C@CCCC?D@BB99
@ATNG8:04296:04342
GATGGTAGAGAGACTGTAGCGCACCCAGAAGATCAGGAACTCTAGAAGAATTCAGATTTTTAACACGAGAGTAAAACGTAAAAAGAAGGTTTTACAAGACTCACGTTAACAATATTGCAGCAGTACGCACACAATCGAAGCGCAGTAAGGATGGCTAGTGTAACTAGCAAGAATACCACGAAAGCAAGAAAAAGAAGTACGCTATTAACTATTAACGTACCTGTCTCTTCCGAAACGAATGAGTACGATGAGATCTTCGTGTGCTACATCGATTCGAGGAAGTCT
+
:;A@;><555<=;669BBBE9=66>2<99.599444.48==>A;;;:43-3533377777'73778877=;7788*9<@??==*;;7;<@GG2>?B=A:;;@@?>@4;6;@=@BD@D??9:9??9:;B@:;;D?@@>>4444::===9>;?9:4:@>=?BAA?ABAAAB?BC@A@@399999+9==9:;:;;+8:5////::979476755726465:4807<<<<78//(/8818//(///88::888=:88//.(../38///;535776838222.5.5535
@ATNG8:04330:04374
GATTAGCGCACACATAGATACAGTACTCATTCGTTTCGGAAGAGACAGGTACGTTAATAGTTAATAGCGTACTTCTTTTTCTTGCTTTCGTGGTATTCTTGCTAGTTACACTAGCCATCCTTACTGCGCTTCGATTGTGTGCGTACTCTGCAATATTGTTAACGTGAGTCTTGTAAAACCTTCTTTTTACGTTTACTCTCGTGTTAAAAATCTGAATTCTTCTAGAGTTCCTGATCTTCTGGGTGTATCAGCGAGTATCTACCATCGATTCGAGGAAGTCT
+
=:@85:ABBB@A@CCCCCCCCBCCCCCDDE:;<@@9@A=A>BCCBCEC@CA=>>;@>ABDE@C@CBBBBBBAA=A@@@@,=?:=9:;0:>@@=@?B<?B899DCCIAECCCBBBC@BAB>A:;;CCCCBB?AAAA7;;BBCBBBBBBBA@AC@A@A@CE?B@BBBBBDCCD9;;BBC:C@C@CCCCC0BB;;;0:;AAA;;;@@>BBBA0A996?=@499<@@?@?>>;>;?@>??>:>999,9999ABBAAAA@CC@@@00+000;?A=BCBC@C?CAAA
@ATNG8:04313:04396
GATGGTAGTGCGTGAGAGAGAGACCCAGAAGATCAGGAACTCTAGAAGAATTCAGATTTTTAACACGAGAGTAAACGTAAAAAGAAGGTTTTACAAGACTCACGTTAACAATATTGCAGCAGTACGCACACAATCGAAGCGCAGTAAGGATGGCTAGTGTAACTAGCAAGAATACCACGAAGGCAAGAAAAAAGAAGTACGCTATTAACTATTAACGTACCTGTCTCTTCCGAAACGAATGAGTACTACTCTCAGAGACACACGTGTCTACCATCGAATGAGGTTAGTCT
+
@ACD@BBCCCCBBBACCCAAACCCC=CCC@CCCB?>;@<@@BCCBD@CC?C>BBBBBBBB+=7BB=@BCBBBBB=87;BGEI5BB?B=@@@3@AB=BBCIEGDCC@D@BB>AAB:;;CDDCBCCCDCGBBB@=A@@@<@BCDDCBB>A>A@@=@CCCCCCC?BBCBBB@BB?@AA<??@A:?9=@;999999%0>;@000@:>@@<?=?>?>5;6;=AAB>ACC@@@G@B?BBC=C??=?@ECCCCCCACBBB>>>BCB@@<:::==@====A;;;@<===@:=9=?=;;
@ATNG8:04317:04396
GATGGTAGCACGAGTCACTCATATCCAGAAGATCAGGAACTCTAGAAGAATTCAGATTTTTAACACGAGAGTAAACGTAAAAAGAAGGTTTTACAAGACTCACGTTAACAATATTGCAGCAGTACGCACACAATCGAAGCGCAGTAAGGATGGCTAGTGTAACTAGCAAGAATACCACGAAAGCAGAAAAAGAAGTACGCTATTAACTATTAACTTACCTGTCTCTTCCGAAAACGAATGAGTACTGCGTCTCACTCTCGCCTACCATCGTTTCGAGGAAGTCT
+
BBBC@CBBCCCCBBBDDBBBD<:9C;@CB@BEBBBB?B=AABBBCB@CE:;8;A?><==@,@9@B?@@BA?=?>79;>???@0AA>?4::;49@A?BBCCCCB;;5;<@@=AAA;??A@DCCCCCCCCBBBB@BBBC@CCCCFC999;?B@A@ACCBBC@?=?CDBBB@A@<@??390===5;000@AAA0AA=A999?;;DE<?;???D3838B=>><>>>?@@?:=98889)89808:98=@9755<ABBAAA???@@@:??B=A@AADB:??>?<?==<>>
@ATNG8:04316:04442
GATGGTAGGACGGAGCGTCTGAGAGGTACTCATTCGTTTCGGAAGAGACAGGTACGTTTAATAGTTAATAGCGTACTTCTTTTTCTTGCTTTCGTGGTATTCTTCTAGTTACACTAGCCATCTTTACTGCGCTTCGATTGTGTGCGTACTGCTGCAATATTGTTAACGTGAGTCTTGTAAAAACCTTCTTTTTACGTTTACTCTCGTGTTAAAAATCTGAATTCTTCTAGAGTTCCTGATCTTCTGGGTGCGCTACAGTCTCTCTACCATCGATTCGAGGAAGTCT
+
45<<8:<=6</0)/777:<>>>>;;;>@@;::A;B:::49B=A?BBBBBCC?BCC;<;.;59@@A?C@BCBCC;;0@<@@@@@,00+/7;<5C?BB?BBB>AB@CBCBC@CCCCCCCD@DCBBB=BBCC>>>D<??BB@CCCBB@@@BDBBBBCAB<AAB=@B@C@BBBBBBBCC>C;;;;;*;>C>CCCCC1;;BCD=C:;9999955.5555$5;<6666@CD=9::@@?@=B=AA@@?B;?;;;0;CAAABA@BCCCBAAGGBB@B@@A@@=@EBB>B?A;;;
@ATNG8:04354:03872
GATAGTAGTACACTAGTCATACCAGAAGATCAGGAACTCTAGAAGAATTCAGATTTTTAACACGAGAGTAAACGTAAAAAGAAGGTTTTACAAGACTCACGTTAACAATATTGCAGCAGTACGCACACAATCGAAGCGCAGTAAGGATGGCTAGTGTAACTATCAAGAATACCACGAAAAGCAAGAAAAAAGAAGTACGCTATTAACTATTAACGTACCTGTCTCTTCCGAAACGAATGAGTACTGTATCTATGTGTGCGCTACCATCGATTCGAGGAAGTCT
+
::;BBBBDEECCDBCBBBBBBC?A@D@BBBCCB@D:<;BBBCD@@@?A@BBDAAAAA0@=AABBCDBAAA@9@>@@AA@0AC@FAJHH<CCB@CDDCCDEBB>B?BB?BBB;;9BBCGCHBBCB@ABAA?A@??<??@A???B?B?B;;8;BDAAA??<?==@::3:;5;>>+000000*00938::::9$7:6552998777.5.2:;;4;7;:?BB@C@????B5979CG>BBA?BBBBBBBCBBBBBEBB>==;;;;;988<@>>>AA<@@;;5;:>9//
@ATNG8:04364:03851
GATGGTAGGCGTGTGAGAGTCTGCCCAGAAGATCAGGAACTCTAGAAGAATTCAGATTTTTAACACGAGAGTAAACGTAAAAAGAAGGTTTTACAAACTCACGTTAACAATATTGCAGCAGTACGCACACAATCGAAGCGCAGTAAGGATGGCTAGTGTAACTAGCAAGAATACCACGAAAGCAAGAAAAAGAAGTACGCTATTAACTATTAACGTACCTGTCTCTTCCGAAACGAATGAGTACTATGTAGAGCTCTATACTAATCGATTCGAGGAAGTCT
+
B@>>9<;>9><<===>>>>=<@994)4::;A<@BBC@CADCCCCDCABB>B7;;?;;;;;)9:?@BBBCCKAA@;999>>>>.?=9=8=<<2<787)3373;8<487;@6?56/25579978<=>=>888A=@@@A;>:;;=>?>;?:;;;8==>?>@>>:><<7>>:00*0==:==:::.9<@===@@@09:4:@???@;;;>A>@@??;?;@@??C?CBBBBBB?B?BBD>>AA=AA<=<<000>>@BCCCCBBBBAAA;;7;;;:A@@A@B@C@FBBA
@ATNG8:04372:03864
GATGTAGTGTCAGTGCGCGTCGTCCAGAAGATCAGGAACTCTAGAAGAATTCAGATTTTTAACACGAGAGTAAACGTAAAAAGAAGGTTTTACAAGACTCACGTTAACAATATTGCAGCAGTACGCACACAATCGAAGCGCAGTAAGGATGGCTAGTGTAACTAGCAAGAATACCACGAAAGCAAGAAAAAAGAAGTACGCTATTAACTATTAACGTACCTGTTTCTTCCGAAACGAATGAGTACTATAGACTATCTGAGACTACCATCGATTCGAGGAAGTCT
+
>>?AACCCAACCABBCCCBBBA@A@CBB@BBBCBB@C@BBCCCCC?CC@C?AABCCCCC2C?AAAAAACCCCC<AABBCCB5BB>B=AAA9ABB@CDBBCCCCC?B>BB?BBD<@?BBCDDEBBBCCBBBB@BBBB?BBBBBBAA>B?BAA>ACCCCAAC?DCCBBB?BB=9999<<999+:>>;:99999%0>;;///==@@@;>;>@AA;?<>>CBA=A;:9/9@<@>ACC>CBB?BBBBBBBCCCCABCCCA?@@>??AA>?9???@@@;@AAA=A;@>>>
@ATNG8:04377:03847
GATTAGTATAGAGCTCTACATAGTACTCATTCGTTTGGAAGAGACAGGTACGTTAATAGTTAATAGCGTACTTCTTTTTCTTGCTTTCGTGGTATTCTTGCTGGTTACACTAGCCATCCTTACTGCGCTTCGATTGTGTGCGTACTGCTGCAATATTGTTAACGTGAGTCTTGTAAAACCTTCTTTTTACGTTTACTCTCGTGTTAAAAATCTGAATTCTTCTAGAGTTCCTGATCTTCTGGATACACTCATGTGCACCTACCATCGATTCGAGGAAGTCT
+
:>C?A@BBB@AADDBBBDDDCCCCBBBBGJ@BBBF?D@D@DBBABCC?BBCCB@B?BBBB?C?BABBBCA@A?BCDDC3BB>@?@@:@@?=;=@?:??<@BBD?C?BBBBA>>?:@@@=@<@@@@>>>>;>AAA7::<;;<888AC??===>:;;;:?@;@<????@@F??<>>>AA6A;>:;;:::):<888*8:<988????<@BBB/@>>>A<@<@B<>>@>;;;>D<@@BB==:>@A=@@@@>>>>A@@@;;;A<AAA<>;;;>B8>>==:==@ACB
@ATNG8:04379:03872
GATTAGTGTGTCTCTGAGAGTAGTACTCATTCGTTTCGGAAGAGACAGGTACGTTAATAGTTAATAGCGATAACTTCATTTTTCTTGCTTTCGTGGTATTCTTGCTATTTACACTTGCCATCCTTACTGCGCTTCGATTGTGTGCGTACTGCTGCAATATTGTTAACGTGAGTCTTGTAAAACCTTCTTTTTACGTTTACTCTCGTGTTAAAAATCTGAATTCTTCTAGAGTTCCTGATCTTCTGGGATGTGTGCGCAGTGCCTACCATCGATTCGAGGAAGTCT
+
A:;05A?<?A@=<;>;???AB@B??>@@@@<ABBC>CB?B>@@BC@AA@AA?BB2915/77)/)/;//566:7::)//////$//)/9;;)5555.55<9=>:=><:::3::<@@855@BBC@E?A>;0000/)/;77177;333<@;37383332.9<<49>.5.5?;==@@CB?BCCCC;CDF@AABBA,@?::;.9:::@=>===29999'9@>994929>8=>@::9?<@=AABBBA=A;<<5<0007/09:?>?@@A>A=A?BBBAAB<@?>><>>BBBB
@ATNG8:04360:03911
GATTAGGCGTGTGAGAGTCTGCCCAGAAGATCAGGAACTCTAGAAGAATTCAGATTTTTAACACGAGAGTAAACGTAAAAAGAAGGTTTTACAAGACTCACGTTAACAATATTGCAGCAGTACGCACACAATCGAAGCGCAGTAAGGATGGCTAGTGTAACTAGCAAGAATACCACGAAAGCAAGAAAAAGAGTACGCTATTAACTATTAACGTACCTGTCTCTTCCGAAACGAATGAGTACAGAGAGTACGATATGTCTACCATCGATTCGAGGAAGTCT
+
BAD@CC@@@@BB@?AECECAAAC>CCC?CCCCBB@B@CBGCBBB@CC?B?BDDDDCCD5D@BBABBBBAAAC?BBBBBBB3AA=A;>>>9?CD?CBAACBB@B=@>>;6:<<6<???@888@=>>A???B=?@;;7;AAA??;:8;<A?B@BBBBCBBB?BBBBAA=@B<>?A?B@@AA8??@?@@AAA00//;;;::::;:@<@B==:=;?A788=?@@@>>><A<ABC:>AA?BBABBBBBBCCAAAAAAA?A@@@>>>A;AA@@;;8;@@@=B:>>==
@ATNG8:04362:03914
GATGGTAGGAGACACGTCGCACACGTACTCATTCGTTTCGGAAGAGACAGGTACGTTAATAGTTAATAGCGTACTTCTTTTTTCTTTGCTTTCGTGGTATTCTTGCTAGTTACACTAGCCATCCTTACTGCGCTTCGATTGTGTGCGTACTGCTGCAATATTGTTAACGTGAGTCTTGTAAAACCTTCTTTTTACGTTTACTCTCGTGTTAAAAATCTGAATTCTTCTAGAGTTTCCTGATCTTCTGGTGTCTGATCTGTATCACTAATCGATTCGAGGAAGTCT
+
BBBB?BBC?CCCBBBCC@@@CCCBAACECD99;9CBF>CC?C@CCCCBBC=AACCC?C?BBBB?B?BBBBBBB=<9777777#833(3AAA;BBBB>BBB>BC>==>BBB?BBCCBAAA>A??9>:>=>;;;;;;>>>@:>>A<<<><@ACAA:;;>;>>=;==9>;A@<;;???A9??>@>6><>9==AAA.AC888097999:A?@@;>>>>/>CAAA<A<?=:?>>><;;C5=:=?;;;>9>>>;>><>=?>@>>>>AA>>;<<<@AAA@:@A@@:@9>>99
@ATNG8:04369:03914
GATGAGACACGTCGCACACGTACTCATTCGTTTCGGAAGAGACAGGTACGTTAATAGTTAATTAGCGTACTTCTTTTTCTTGCTTTCGTGGTATTCTTGCTAGTTACACTAGTCATCCTTACTGCGCTTCGATTGTGTGCGTACTGCTGCAATATTGTTAACGTGAGTCTTGTAAAAACCTTCTTTTTACGTTTACTCTCGTGTTAAAAATCTGAATTCTTCTAGAGTTCCTGATCTTCTGGTGAGATATGCATGATGCTACCATCGATTCGAGGAAGTCT
+
:<?B@@@BBB;;;69>CCCDE;;;B;;4;ABA;;;4:<;;:CBCD@BB@?<00*////)/)/)//8/3389289;;;+:;69888189:=4:::787.3378>>/77;333::=<?=1819<@@AA>@<@00/6<>><<555<<977;;783AA=9=>5>;>>A;;;;?C9B?>>>@0=;?499999':=@@A4999594444938888'8::9:5;8<=850////:+/+/:;;;<255;7;>CBCBBBB@@>@@@::9?=:@000;A=A@BB?B?BBBB
@ATNG8:04374:03901
GATGGTAGCGCGACGAGCGTAGACCCAGAAGATCAGGAACTCTAGAAGAATTCAGATTTTTAACACGAGAGTAAACGTAAAAAGAAGGTTTTACAAGACTCACGTTAACAATATTGCAGCAGTACGCACACAATCGAAGCGCAGTAAGGATGGCTAGTGTAACTAGCAAGAATACCACGAAAGCAAGAAAAAGAAGTACGCTATTAACTATTAACGTACCTGTCTCTTCCGAAACGAATGAGTACAGAGAGTACGATATGTCTACTTCGATTCGAGGAAGTCT
+
BCBB@BBBBBBBBBCCBBAEECCBC>CCC@CDBB9989=A@BACCD@AC=??ACCAAAAB2B@CBB@AAAACCD>BB@@@@@1@C>C5;;;6;CJBGCCCCBCCC?C?CC?CBB<@@CBCCCCDBBBCDDCC?CBBB?CABBAA??<@@CBA>ACCDCCCC?AAAAAB@BB>AAA=@@???8>>=999999(:@>>988AAA@@:=:>@AE:=:>@BCB@BBAACBB>A>ACC>BBB?AAABBCCCCAAAAACCAABBB@@=>>@@:AA@@;@@@A=@9?@@?
@ATNG8:04363:03972
GATGGTAGCACACGAGATCTCATCGTACTCATTCGTTTCGGAAGAGACAGGTACTGTTAATAGTTTAATAGCGTACTTCTTTTTCTTGCTTTCGTGGTATTCTTGCTAGTTACACTAGCCATCCTTACTGCGCTTCGATTGTGTGCGTACTGCTGACAATTATTGTTAACGTGAGTCTTGATAAAACCTTCTTTTTACGTTTACTCTCGTGTTAAAAATCTTGAATTCTTCTAGAGTTCCTGATCTTCTGGGTGCGCTACAGTCTCCTACATCGATTCGAGGAAGTCT
+
?<44.4::::=BAB==5;9;665;:CAAAB<B@D9;9,5?9>6;<=<<@@9=99449.4.4:444(45::=:885;;7;@>:<'9:43<==5?AAD@CCD<::68<<<=?6<>?@A@@A>@>><A<ADH>=;;;8==661///879565565753....22894..(.0..2222522+255577+7/5.56666'55255,2=:5////.313;>;)688/7<0717B;?==>?@B<@7;;;;;>4;888-9===>AA;;;==>>;>@@AA>=;;7;???<@:>>AA
@ATNG8:04374:03978
GATTAGCACGACACGACGATGTGTACTCATTCGTTTCGGAAGAGACAGGTACGTTAATAGTTAATAGCGTACTTCTTTTTCTTGCTTTCGTGGTATTCTTGCTAGTTACACTAGCCATCCTTACTGCGCTTCGATTGTGTGCGTACTGCTGCAATATTGTTAACGTGAGTCTTGTAAAACCTTCTTTTTACGTTTACTCTCGTGTTAAAATCTGAATTCTCTAGAGTTCCTGATCTTCTGGACAGATTGTGCAGATACTACCATCGATTCGTAGGAAGTCT
+
4487;:<<<::::<>::<<<<<==BBB==C@CDCC>CB@C@CCICDCA>ABBBA=B>A??A4;24=??@AAAB?=>===+BA<=833(34447<<;7493:99=@A>A@AABBBB?B9979:=9>>>A=>:>>>>178;>>?@;;;@??:;:?<@==:=A:>;>>>>AAA;;597>;>2@;?9::;;;+;=<:<0777///89:=/676'266584;-...999<<<06,//8733*---478;<::6///88;@@B@@<<8;@@A>>8=;;;;7;=A=77
@ATNG8:04380:03967
GATGGTAGCGAGCGAGTGTGTATACCAGAAGATCAGGAACTCTAGAAGAATTCAGATTTTTAACACGAGAGTAAACGTAAAAAGAAGGTTTTACAAGACTCACGTTAACAATATTGCAGCAGTACGCACACAATCGAAGCGCAGTAAGGATGGCTAGTGTAACTAGCAAGAATACCACGAAAGCAAGAAAAAGAAGTACGCTATTTAACTATTAACGTACCTGTCTCTTCCGAAACGAATGAGTACGATGAGATCTCGTGTCGTGCTACTATCGATTCGAGGAAGTCT
+
4889.558:<A;55>>==BDCCBBBACCC?BABCBB?B?BC>>>;;6::+/)/:799999(98=<>>?A@;<<<8@;9::::+;@9><AA@7<AA:?ECCCCCCB=B?@A>ACC<?@AB9::BCDBCBBBBA<A@A@?@@A@BC@@<@=@;;6;A@@BBBE=@@@A@@;;0,0==+00:;;7;@@<@@@??,/0,/8<<>@@BBB9B=>;=70807=A;;49559::>8<266=9=>?;???A@CCB::8BBAA??=@A@@BA><><99:;@??>@:6;9C70,0>00
@ATNG8:04342:04035
GATGGTAGGTGCACATGAGTGTATCCAGAAGATCAGGAACTCTAGAAGAATTCAGATTTTTAACACGAGAGTAAACGTAAAAAGAAGGTTTTACAAGACTCACGTTAACAATATTGCAGCAGTACGCACACAATCGAAGCGCAGTAAGGATGGCTAGTGTAACTAGCAAGAATACCACGAAAGCAAGAAAAAGAAGTACGCTATTAACTATTAACGTACCTGTCTCTTCCGAAACGAATGAGTACGATGAGAGAGCTCTCTCTACCATCGATTCGAGGAAGTCT
+
:;CB@A>A>@AAC;:;@ACCCAAAB>AABABBBBCB?B?CCCBBBB?BC@D@BBCCCCCC5C@CCCBBCDCCCC=B@@BBCC3CB?C>ABB9ACC@BBBCDBBBB>B?BB?BBC=??BBCCCCCDCCCCBCCAEAAA?B???@A@B@C@C@@>@CBBBCCC@CAA?@@@BB>>>>:??88729==;=????1?B?C???BBB@@<@<@>>>8;8<@CCD@BBBBBBA=A?BBB=BAA?@AACCCBBB@@@CCCBBBB>>>BAABB>B>@>??<?AAA;A:>;;;
@ATNG8:04351:03991
GATGGTAGCTCTGCTCTGACTCTCGTACTCATTCGTTTCGGAAGAGACAGGTACGTTAATAGTTATTAGCGTACTTCTTTTTCTTGCTTTCGTGGTATTCTTGCTAGTTACACTAGCCATCCTTACTGCGCTTCGATTGTGTGCGTACTGCTGCAATATTGTTAACGTGAGTCTTGTAAAACCTTCTTTTTACGTTTACTCTCGTGTTAAATATCTGAATTCTTCTAGAGTTCCTGATCTTCTGGGCTGCGCTGATATGCGCTACCATCGATTCGAGGAAGTCT
+
4444.488=;55:9<:>95555556555<:5405<<<6==;C;;@@CCCF?CCCCB>B>BBBB?CC@BBCFCCCD?@@@??,??;@CCE=CBDC:;9B?BB?AABBBEFCBBBBBBD@BBB?C@DCBBAAAA<?@BB@CCDDBBBBCBBCDCA@@@CCC?BB?B>@@CBBBABJ@CBBBB7B>A=;;;;;*;ABBB<AABBCBB@@@?AB=BAABBBB>B?CC@CCCCBBB?B?BEFDCC>A@CC=B@@@BBBBBCCCBBBBBBD@ECCCCC?BBCC@C?CBBB
@ATNG8:04358:03993
GATGGTAGTCTCAGATAGTCTATAGTACTCATTCGTTTCGGAAGAGACAGGTACGTTAATAGTTAATAGCGTACTTCTTTTTCTTGCTTTCGTGGTATTCTTGCTAGTTACACTAGCCATCCTTACTGCGCTTCGATTGTGTGCGTACTGCTGCAATATTGTTAACGTGAGTCTTGTAAAACCTTCTTTTTACGTTTACTCTCGTGTTAAAAATCTGAATTCTTCTAGAGTTCCTGATCTTCTGGAATACACATGATACTCTACCATCGATTCGAGGAAGTCT
+
:;;<9B=DBB@?;>=<<@@;;;>?A@CCBABB@CBBF>CC8;7:@@==<<7<;<<=0505:::5<7<<<==<<<<344444$99244;<2556;8>>>:@@4699@>?46;CC@@AD>@AB?B@DCAAACCD@CBCC@CCBBCBB@@@@@;;;AB?A@@=@B9?9>:;99<@@@?@AACC;A=A<;;;;;*;BBBB<AAAAAABBB@4;;;;*;CBCC@C@CC@BCBBBCB@D@ABBBBA?BAB>B?AAABCBBBBBBBBBCCC@AABB:99:CCC?B@BBBB
@ATNG8:04369:04019
GATGGTAGCGCATATCAGCGCAGCCCAGCAAGATCAGGACTCTAGAAGAATTCAGATTTTTAACACGAGAGTAAACGTAAAAAGAAGGTTTTACAAGACTCACGTTAACAATATTGCAGCAGTACGCACACAATCGAAGCGCAGTAAGGATGGCTAGTGTAACTATCAAGAATACCACGAAAGCAAGAAAAAGAAGTACGCTATTAACTATTAACGTACCTGTCTCTTCGAACGAATAGTACGTGTCGACGTGTCTCCTACCATCGATTCGAGGAAGTCT
+
77-.(--44@AB:66=?:>==B=<=29///2///;::6=<<<55585::7;688944999'55:=?@CCCCFEF?CBAAAAA2AB?C>BBB:BBDADCBBCCCBB?B@BB@BCD=@@CCBBBBDDDAA@CCDAECCC@BBCCCCBB@GAEBB?BDDDCCCC?CBBBBB@BC?@@@488888*:@@<ABBBB3BC@C:9:DCDBB?B?CCCA;?;?ACCD@BBCBCCC@CCC?A@@=@AACCCCAAACCCBB@@@@@A>CCC?BB@A>>:>AAC;?:?>9;
@ATNG8:04380:04007
GATGGTAGCTCTGCTCTGACTCTCGTACTCATCTGTTTCGGAAGAGACAGGTACGTTAATAGTTAATAGCTGTACTTCTTTTTCTTGCTTTCGTGGTATTCTTGCTAGTTACACTAGCCATCCTTACTGCGCTTCGATTGTGTGCGTACTGCTGCAATATTGTTAACGTGAGTCTTGTAAAACCTTCTTTTTACGTTTACTCTCGTGTTAAAAATCTGAATTCTTCTAGAGTTCCTGATCTTCTGGGCAGACTCTCACACGCCTACCATCGATTCGAGGAAGTCT
+
//::69>@@@:::::AA;66;995595577///888;5:<0404;;;BCB?@A83348,7333,33<77873<777133333$396;==>6>@><<@0,),6(,,-86<6;:8433==:=>A=B6;;CCBBBEAFDAA>ACCBBABBBBBBBAA@A=A;;6;A?B?BC@@@CBAA?;<FGF2D=B;9:;;<*;@000,0009@<6559.5599'9==@@=@?BB>BBBBB@@<@?@@@BDA=@@BD>BCCCCBCC@@@;;;E?BBD@B@AABD?BCBB@B@CBAA
@ATNG8:04335:04087
GATGGTAGAGTATCATTGTATCTCCAGAAGATCAGGAACTCTAGAAGAATTCAGATTTTTAACACGAGAGTAAACGTAAAAAGAAGGTTTTACAAGACTCACGTTAACAATATTGCAGCAGTACGCACACAATCGAAGCGCAGTAAGGATGGCTAGTGTAACTAGCAAGAATACCACGAAAAGCAAGAAAAAGAAGTACGCTATTAACTATTAACGTACCTGTCTCTTCCGAAACGAATGAGTACTACTCTCAGAGACACTAATCGATTCGAGGAAGTCT
+
9;CA@AACBBBCCC:;8;B@@BCC@CCC@CBB@;;2:<@>?<<<C@BB@B???998??A1B@CCBCBBB@@A@8<<44444$4:5:.555&5<=9<CACBB@BB@B?BC@CAA?BBBBCCCCCDCCBBBCC@CBBB@CAA@CBFC?D?A@D@DCDBBBCB@CD???E@??<??<8<<9999+9?@9??CCC3BB?BBB@>>???1838=>>1808=@@@<@AAABEF?B>BCB>BBB?BBBDBAABBBBDAABBBBBBB@==:=>???<@>>>=A:=>??
@ATNG8:04348:04051
GATGGTAGAGAGAGCTCTCTCATCGTACTCATTCGTTTCGGAAGAGACAGGTACGTTAATAGTTAATAGCGTACTTCTTTTTCTTGCTTTCGTGGTATTCTTGCTTAGTTACACTAGCCATCCTTACTGCGCTTCGATTGTGTGCGTACTGCTGCAATATTGTTAACGTGAGTCTTGTAAAACCTTCTTTTTACGTTTAACTCTCGTGTTAAAAATCTTGAATTCTTACTAGAGTTCCTGATCTTCTGGGCTACGCTGGATATGCGCTACCATCGATTCGAGGAAGTCT
+
:;;;05<?AA;;:49556>>>>>>=;;;;;<<8ACCF>CDADAAA@BDBB>@ABCC:>?BC@B<A=?@A@@??8<47:::9(733978<7;;9;)--,(,,(,,,(,--(/:<==:@;9562;A;<<=885798;;>>:565=999888;?>75573/..377/50799A>>>>A68599;.9*/-/6;;;,77999+-+-7---7;/80////'///)/8485@@688;AA;;;;?8<;;@<<:899=19//.977824.--4---999499>>9><@@@@<@=:;;@
@ATNG8:04362:04048
GATGTAGAGAGACTGTAGCGCACCCAGAAGATCAGGAACTCTAGAAGAATTCAGATTTTTAACACGAGAGTAAACGTAAAAAGAAGGTTTACAAGACTCACGTTAACAATATTGCAGCAGTACGCACACAATCGAAGCGCAGTAAGGATGGCTAGTGTAACTAGCAAGAATACCACGAAAGCAAGAAAAAGAAGTACGCTATTAACTATTAACGTACCTGTCTCTTCCGAAACGAATAGTACAGAGAGTACGATATGTCTACCATCGATTCGAGGAAGTCT
+
4:444444::<566<<<<999555)5//)////:;8A9>>=BDBC8547:79::;8>?>+=7<377;;=<778)8<99444$457<.55)55;9<>?BAB?9:2;>;;4;::.9995B?CCBBCCCCCAA>A;;;@B@@?:99>8?<@;;49B>?@A>?5:9>>?@?BB>==?8;;:::2:??8?@AAA2AA?B;;:>>>;;5;:==;;5;9>=;;;?B;:;??E@D?ABB;?9929989<;?=>;;;;877=???@9877705996:>:2229497<889
@ATNG8:04352:04139
GATGGTAGCAGACGTGACAGAGCGCCAGAAGATCAGGAACTCTAGAAGAATTCAGATTTTTAACACGAGAGTAAACGTAAAAAGAAGGTTTTACAAGACTCACGTTAACAATATTGCAGCAGTACGCACACAATCGAAGCGCAGTAAGGATGGCTAGTGTAACTAGCAAGAATACCACGAAAGCAAGAAAAAGAAGTACGCTATTAACTATTAACGTACCTGTCTCTTCCGAAACGAATGAGTACGATGAGAGAGCTCTCTCTACCATCGATTCGAGGAAGTCT
+
:::?@A@BBBBCCBBCCCCBBBCEB@BBE@BBC;;;=A>ABD;;9B?BC?C?:::?>DBC3B@BBACCCCAA@@<??@CEHH5CC>A5;;;.;CEABCCCDCCBB=A=@@=@@A?BBCCCCBBGEDDDBBBC?CCCC?BBBB@@@A>B=A998:CCCCCDB?BCCBAA@BD>878577?@>8@?<8<<<??1?D?C998AAA:<8;<AAAA:=:<AAAB@BCBAA??9?;?AA;AAA>BBBCCBBBC???CCCCBB?:8:AAABD=A787>=:=BAA;>:>?<<
@ATNG8:04369:04117
GATGGTAGAGAGAGCTCTCTCATCGTACTCATTCGTTTCGGAAGAGACAGGTACGTTAATAGTTAATAGCGTACTTCTTTTTCTTGCTTTCGTGGTATTCTTGCTAGTTACACTAGCCATCCTTACTGCGCTTCGATTGTGTGCGTACTGCTGCAATATTGTTAACGTGAGTCTTTAAAACCTTCTTTTTACGTTTACTCTCGATGTTAAAAATCTGAATTCTTCTAGAGTTCCTGATCTTCTGGGTCTACGCTCGTCGCGCTACCATCGATTCGAGGAAGTCT
+
>>BB@BBBCC??@AA:56=<<<<<@@>>>@@A<ABCC>CC@C@A@ACB@@>@CCDB@DADDAA>A?BBCDB??8<4<>=A=+@;7;:<<5:@@A>AAA>AC><?>?8<:=BCBAAAB<@@A<A=B@?887;;8=>BE=???>>>>>=>>BA;:;<7;;;:>><@;=>>>???>>>9>EK5><?====<=.<>>AA:=>9<<////99)6666'59:;;:>6==9=?>>>:@;?;=<;??A;????9????>>>>:<<///=66;=:=::;@@7;;AA=A=;;;=
@ATNG8:04339:04163
GATGGTAGGCGTGTGAGAGTCTGCCCAGAAGATCAGGAACTCTAGAAGAATTCAGATTTTTAACACGAGAGTAAACGTAAAAAGAAGGTTTTACAAGACTCACGTTAACAATATTGCAGCAGTACGCACACAATCGAAGCGCAGTAAGGATGGCTAGTGTAACTAGCAAGAATACCACGAAAGCAAGAAAAAGAAGTACGCTATTAACTATTAACGTACCTGTCTCTTCCGAAACGAATGAGTACGATGAGAGCACACGTGTCATCGATTCGAGGAAGTCT
+
:::@@A@B?BB;66=<=BBA@ABCC=BBE@AAADBB?B>;;;BAA@=@@6;6;@@@@@A@0@=A@BBBBBBAAA<?A===<<,;<5;8<>>.=9;273333////(/*/;6977278./.5388;;;<>>;;7;@@@<BBAC====:=<A?B?BAA@BBBB?BBBBBB?AA<@BA499@@@9@@A?BCCCC3>=9=>=::;>==1838AAA=C<>;;;;5;>>BBBB<A;@@C;=??<?@@AA@A@A???CB?;;B@>>ACBBBCAABB?BCBB=?=????
@ATNG8:04356:04151
GATGGTAGCGCGACGAGCGTAGACCCAGAAGATCAGGAACTCTAGAAGAATTCAGATTTTTAACACGAGAGTAAACGTAAAAAGAAGGTTTTACAAGACTCACGTTAACAATATTGCAGCAGTACGCACACAATCGAAGCGCAGTAAGGATGGCTAGTGTAACTAGCAAGAATACCACGAAAGCAAGAAAAAGAAGTACGCTATTAACTATTAACGTACCTGTCTCTTCCGAAACGAATGAGTACGATGAGATCTCGTGTGCATCGATTCGAGGAAGTCT
+
:<<>@CCC<99666@=@BBBCCBBB=B>>9>>>B@A>@@CCCBAAA?AC<B>A?>77777)9<ABBACCCACCD;>>:::::*;D@C5;;;6;DC@CCCCCCCCD?C?BC?BBC?AABBBCCCCCBCCBBBC?CBBB>@@A@BCBB>D@BBB@BBBBACCC?AAAACC?BB@AAA<>?AAA;???;?CDCD3BB?B???AAAAA:?;@A@@:>:>>BBC?CBAAAAA>A?BBB>BAA>???ABB???>?????=;:;:9766::::AB=>>:858;?7::
@ATNG8:04363:04171
GATTAGTATAGAGCTCTACATAGTACTCATTCGTTTCGGAAGAGACAGGTACGTTAATAGTTAATAGCGTACTTCTTTTTCTTGCTTTCGTGGTATTCTTGCTAGTTACACTAGCCATCCTTACTGCGCTTCGATTGTGTGCGTACTGCTGCAATTATTGTTAACGTGGAGTCTTGTAAAACCTTCTTTTTACGTTTACTCTCGTGTTAAAAATCTGAATTCTTCTAGAGTTCCTGATCTTTCTGGCGCTATGTATGTCGCCTACCATGATTCGAGAAGTCT
+
45;7>>>CBBA@;96=@BACCCCDCBCCBB=C;;;0::293=>@@;;???@9557;6:=:?495:@@BBBB?A699999(7?6>BBC<BBBB?BAA=992::9<7949?@AAB>@<@@@<@;>??889;A:?A8838==ACB;;;;;A>::>>,/+/:79:1;57</-*-3326--.999.94;3;777;);;86;-355//-9--/16666)56;8848+//48<89::;;?;?><<///(---(---5597885539..).340456..(.755346677
@ATNG8:04352:04235
GATGGTAGTATATCGCGTCGCTATCCAGAAGATCAGGAACTCTAGAAGAATTCAGATTTTTAACACGAGAGTAAACGTAAAAAGAAGGTTTTACAAGACTCACGTTAACAATATTGCAGCAGTACGCACACAATCGAAGCGCAGTAAGGATGGCTAGTGTAACTAGCAAGAATACCACGAAAGCAAGAAAAAGAAGTACGCTATTAACTATTAACGTACCTGTCTCTTCCGAAACGAATGAGTACACACTCTCATATGACACTACCATCGAGGTTGTAAAGTCT
+
44:=8=BAABBCCBCCCCBBBBBAA=ABB?@@ABBC?C@CFFCCCC@A@=@>@AABBBCC5C@BABDCCCCDCD<??@????,>A<A5;;;6;CCACCCCFCCBB?B@CC@CCC?BBBDCCCCCCCBBBBBB?CCCC?BBBA@A@B@C@C@@>@CBAAACC?CCCBBB@BB<>??:??999,9=<:?AAAB2BB@C???CBBAA:>:=?@@:>:=HBBB@CDBB@@@6:6:@@;ABB?BBBCCBAACCCEBBBBB?BCCAAABBB?BBCBCC5:49??>5?B9:
@ATNG8:04353:04197
GATGGTAGGACGAGCGTCTGAGAGGTACTCATTCGTTTCGGAAGAGACAGGTACGTTAATAGTTAATAGCGTAACTTCTTTTTCTTTGCTTTCGTGGTATTCTTGCTAGTTACACTAGCCATCCTTACTGCGCTTCGATTGTGTGCGTACTGCTGCAATATTGTTAACGTGAGTCTTGTAAAACCTTCTTTTTACGTTTACTCTCGTGTTAAGAATCTGAATTCTTCTAGAGTTCCTGATCTTCTGGGCTGCGCTGATATGCGCTACATCGATCGAGGAAGTCT
+
::;@=AAC@:::;;A@@@BBBB;<86?>BD9:79@:=3??;?@BBCBBBA<@@@00+02<<:=9>?>=<990/)//2/////$///)4455)555<6:55.59.56;;>C@CCCCCCBB>A;;7;=<<<;;;CC>CC;;7;CB@A@AA@;;9999>?:@?A=??:<3<=99955<@255555&5.5.5<>>>+>?;;;3;6555555556;4;>8456;;7;@BC???;<<;<9<7;:<@<B890AA5=000==@>=>?>>>@@@@B9000000===;=<C@AA
@ATNG8:04350:04253
GATGGTAGCACACGAGATCTCATCGTACTCATTCGTTTCGGAATGAGACAGGTACGTTATAAGTTAATATGCGTACTTCTTTTTCTTGCTTTTCTGTGGTTATTCTTGCTAGTTTACACTAGCCATCCTTACTGCGCTTCGATTGTGTGCGTACTGCTGCAATCTTGTTACGTGAGTCTTGTAAAACCTTCTTTTTACGTTTAACTCTCGTGTTAAAATCTTGAATTCTTCTAGAGTTCCTGATCTTCTGGATACACTCATGTGCACCTACCATCGATCGAGGAAGTTCT
+
--6606000CC>566;;99=90////977799.9555)59.5.5555<<5505<:9<)0/-(-73806--/666668233333$334878;;/4/99:(/(//(//(3755222'25255222,2>=;A;66/7/..338668355599<A::::<;<=//(/--277)-.66655599/52222&2+2+23888)887;;*/(/:55567//(/88+87;6<62649A:===>;;;8=5;;A@@@<>?;9=:;///737777<<771;=>59766///88;5;688367
@ATNG8:04367:04254
GATAGGCACTGCGCACACATCCCCAGAAGATCAGGAACTCTAGAAGAATTCAGATTTTTAACACGAGAGTAAACGTAAAAAGAAGGTTTTACAAGACTCACGTTAACAATATTGCAGCAGTACGCACACAATCGAAGCGCAGTAAAGGATGCTAGTGTAACTAGCAAGAATACCACGAAAAGCCAGAAAAAGAAGTACGCTATTAACTATTAACGTACCTGTCTCTTCCGAAACGAATGAGTACGAGAGAGCACACGTGTCTACCATCGATTCGAGGAAGTCT
+
8544:8:::<<;4/////7////'/9;6955555.66;;@??>?<@>:>:AA=<@@@@1A?@>>C???;;;;4;=??@@@+==8<6;;;09::7<0//9;;55.4544.58:5:4556>BB@@@@DBB?@;>>>?:=9;<<3733(/390//:///9<<798833349;3///(/,,,,,&,,(--7888+772822267666(-)--2927-25;:97<<;;;=<8:5==7/5--)--58;;777>8755>>>??8886687626../86(..::2:9<555
@ATNG8:04373:04287
GATGGTAGCATCATGCATATCTCACCAGAAGATCAGGAACTCTAGAAGAATTCAGATTTTTAACACGAGAGTAAACGTAAAAAGAAGGTTTTACAAGACTCACGTTAACAATATTGCAGCAGTACGCACACAATCGAAGCGCAGTAAGGATGGCTAGTGTAACTAGCAAGAATACCACGAAAAGCAAGAAAAAAGAAGTACGCTATTAACTATTAACGTACCTGTCTCTTCCGAAACGAATGAGTACCTCTCAGACGCTCGTCCTACCATCGATTCGAGGAAGTCT
+
7;00-0:BA@BBBBCBDCDEBBBBB>@AA?BBCCCC?B@CCC@@@@=??9>?AAABAA?A+A>AABBBDCBBBB9@A?@@@@1@B?C?BCC;CDDAEAAABAA00+0<@@<BDEADCCCCDDCCCCCCDAA@@CCCC@BBBBBB@A<A?@:::;BBBBCCC@CBAACC?CB@??=9=>9988*99:3:9999:%:?<A:79BBCBB?B?>;CD3868?CCC@BBBBBBB?C@BCC>CCC?BBBBBBC?BBBBBBBCCBBBAA?=AAA<:::::;;=>>>>E=A>>>
@ATNG8:04343:04307
GATTAGTGTCTGTGCGCGTCGTCCAGAAGATCAGGAACTCTAGAAGAATTCAGATTTTTAACACGAGAGTAAACGTAAAAAGAAGGTTTTACAAGACTCACGTTAACAATATTGCAGCAGTACGCACACAATCGAAGCGCAGTAAGGATGGCTAGTGTAACTAGCAAGAATACCACGAAAGCAAGAAAAAGAAGTACGCTATTAACTATTAACGTACCTGTCTCTTCCGAAACGAATGAGTACGAGAGAGCACACGTGTCTACCATCGATTCGAGGAAGTCT
+
B>C@C@A@@@@@@@BABEABBCC@CDD@EECCCC?B@CCCCCCC?CD?B?BBBBBCBB3B?BBBBDCCBBB@8@@@ABBB2BC?B?BBB9CGG@CEBCCCC998;@CC@CBB>AABBCDDDDCBBBBBBD?CCCD<@@BBBBBB>C?CCB?ACCCCACC>BAAABB@BB?>=>8<<888+:>=9:9999(9B<@?@;@@@>><>=A@@@:=:=BC@A?@ECCCBB@B?@@@:@AA=AABBBBBCCCCDBBBBBBABBA==>9949??=>>:??=>:>:>=;;
@ATNG8:04362:04295
GATGGTAGGACGAGCGTCTGAGAGGTACTCATTCGTTTCGGAAGAGACAGGTACGTTAATAGTTAATAGCGTACTTCTTTTTCTTGCTTTCGTGGTATTCTTGCTAGTTACACTAGCCATCCTTACTGCGCTTCGATTGTGTGCGTACTGCTGCAATATTGTTAACGTGAGTCTTGTAAAACCTTCTTTTACGTTTACTCTCGTGTTAAAAATCTGAATTCTTCTAGAGTTCCTGATCTTCTGGGTGCGCTACAGTCTCTCTACATCGATTCGAGGAAGTCTT
+
4444.4:<69::4444/9/////:3944455949<>>5<>2605:9:95>5><<=B<A9@DCC>A>BC@;;;<:<499999(59249>@8>99549996<<=;@;BCE@CD;;;CA@=@CC?C?CCCC;;;C=@@BB?CECCC=;;CDCBBCBAA>;;<7;;<@<@@;;;;::?9>;9:9-9;@;9:;:.5@@@@799B@ABB@@>29:99'9>:>;7;8=@=@A@@?:929:=<>?>>=>?@?:999CBBBCCCCB@>::9:99===9949?>>;>;>///4
@ATNG8:04338:04364
GATGTAGAGTACAGTGTAGTAGACCAGAAGATCAGGAACTCTAGAAGAATTCAGATTTTTAACACGAGAGTAAACGTAAAAAGAAGGTTTTACAAGACTCACGTTAACAATATTGCAGCAGTACGCACACAATCGAAGCGCAGTAAGGATGGCTAGTGTAACTAGCAAGAATACCACGAAAGCAAGAAAAAGAAGTACGCTATTAACTATTAACGTACCTGTCTCTTCCGAAACGAATGAGTACTACTCTCAGAGACACACTACCATCGATTCGAGGAAGTCT
+
:;?B@@BACBCCCBCBBBGGECCB@CCCB;;;B@@<@=AA@@@AB?AA?A?BABBBBBB3B>AAAAABA?899+8794444$493;8?@@2C=B@BCCCCBBBB?B?BB?BBB>A@DECCCCCCCCCCBCB@C@A@@BBCB9:9B>B=B:;:;CBBBCCD?CCBBBB@BA>A@A=?@999+77828CCCF3BB?BBBBAA=>><?<@DDH38399;;C?BDAAAAA6:8:A@9@::5:9:BCCCBBBCBAACBBBBBBD??:;;5;??;;;=A;;;1918>>=
@ATNG8:04341:04370
GATGGTAGCTATACGTATATCTATGTACTCATTCGTTTCGGAAGAGGCAGGTACGTTAATAGTTAATAGCGTACTTCTTTTTCTTGCTTTCGTGGTATTCTTGCTAGTTACACTAGCCATCCTTACTGCGCTTCGATTGTGTGCGTACTGCTGCAATATTGTTAACGTGAGTCTTGTAAAACCTTCTTTTTTACGTTTACTCTCGTGTTAAAAATCTGAATTTCTTCTAGAGTTCCTGATCTTCTGGATAGCGACGCGATATACTAATCGATTCGAGGAAGTCT
+
:;B?=A?CCEC;9;BB??<CCECAAABACB;;7;BBB;BB>A=A@@<@BB=BBCBC@C>AACC?A=AAAABCFEC?ABCCD1?>=?9992:@@A@BBB@BB<?>?BA@=BBBBAACC>>=A<@<@@@===??<?@@@<>>>@?????>>:;;;;>9===9==<A;@@?==9;:<477<:;+:181778898%8:656.533...899>=CDDD/>888=087)784:878<:;5;<@@@@@@///=79::A888;;==;;;>?888<?>888;>=>@:=8>?76
@ATNG8:04346:04347
GATGGTAGGTGCCATGAGTGTATCCAGAAGATCAGGAACTCTAGAAGAATTCAGATTTTTAACACGAGAGTAAACGTAAAAAGAAGGTTTTACAAGACTCACGTTAACAATATTGCAGCAGTACGCACACAATCGAAGCGCAGTAAGGATGGCTAGTGTAACTAGCAAGAATACCACGAAGCAAGAAAAAGAAGTACGCTATTAACTATAACGTACCTGTCTTCTTCCGAAACGAATGAGTACACACTCTCATATGACACTACCATCGATAACCTCGAGTCT
+
//7;7;@A>AAA6:9A;;;?>><<8>>>:==CC==?A@=><@0//477)/)39889;;;):6;<:<>;;<787(3733333$39383899&//8*//9733555/32..(...(..5667=2228>??A;;7;?<<17///=99?;96;/0)//.-3333(..33660//(3894:7884553155;;;(..)..33788>948595555498//.3555/2,2C6=5978.3//(/6669;86552225587666622222646.////65;6<;77388/
@ATNG8:04349:04343
GATGGTAGCACGAGTCACTCATATCCAGAAGATCAGGAACTCTAGAAGAATTCAGATTTTTAACACGAGAGTAAACGTAAAAAGAAGGTTTTACAAGACTCACGTTAACAATATTGCAGCAGTACGCACACAATCGAAGCGCAGTAAGGATGGCTAGTGTAACTAGCAAGAATACCACGAAAAGCAAGAAAAAAGAAGTACGCTATTAACTATTAACGTACCTGTCTCTTTCGAAACGAATGAGTACTGCGTCTCACTCTCGCCTACATCGATTCGAGGAAGTCT
+
:;AA<??CBBB<=A=CCMJKBA@?B9BBB?A@AA::9;@CCCCCBB@BD@C?BB@AABBB2B@CCCBCCBBAAA<@AACCCC5BB?B?CBB:BCB?C<;<DDC;;:;@CD@CCB?CBCBBBCCDCCCD9:9C@DA@A?BBC@@?:94;>A;;8;BBBCCCC@BBBAA@?@@;@@@3999:9:+:993::::::%9>;=979BBA@@<@;>>BB<?;?ACCC@BBBBBCBB=BBAB;BAB?BCCBCCBBBCCBA@@CCCCCCBB?BBABBBCCC?AAAA>B?C888
@ATNG8:04350:04350
GATGGTAGTGCGTGAGAGAGAGACCCAGAAGATCAGGAACTCTAGAAGGATTCAGATTTTTAACACGAGAGTAAACGTAAAAAGAAGGTTTTACAAGACTCACGTAACAATATTGCAGCAGTACGCACACAATCGAAGCGCAGTAAGGATGGCTAGTGTAACTAGCAAGAATACCACGAAAGCAAGAAAAAAGAAGTACGCTATTAACTATTAACGTACCTGTCTCTTCCGAAACGAATGAGTACACACTCTCATATGACACTAATCGATTCGAGGAAGTCT
+
:;>>9A<C>CA<BBBCCLBBCBCCC=CBA=AACB@@=@055>BBBB?B@CC@C??ACCCE+B9@::BBBAA??>59:;<@AA,@A>A>BC@3@;;5;A@A>>=///6::6;<=466==CC>CCCCCCBBBA=@A;;49==<=>9:49<B:;299:4:ABA?BBBAAA<9827375<<700)///(//6666$6836/43::?B=@>8;87:1:3;;BBB@BDDDDEF><;;;=5=00+0;@@ACEBCBBBBBAA??9;;AABBC@CBBBB@CABA?B@C?@@
@ATNG8:04351:04358
GATGGTAGCACACGAGATCTCATCGTACTCATTCGTTTCGGAAGAGACAGGTACGTTTAATAGTTATAGCGTACTTCTTTTTCTTGCTTTTCGTGGTATTCTTGCTAGTTTACACTAGCCATCCTTACTGCGCCTTCGATTGTGTGCGTACTGCTGCAATATTGTTAATCGTGAGTCTTGTAAACCTTCTTTTACGTTTAACTCTCGTGTTAAAATCTGAATTCTTCTAGAGTTTCCTGATCTTCTGGCGCGTATGGTATGTCGCCTTACCATGATTCGTAGAAGTCT
+
<<8@=@;?AAA@@GDBB;;9;;95444444;;.559:,997=:AAACCBB?A@=499)4.4;9:5;<<<<==<44-38888)9=8===>?18:<;49:?7??:=<<73//(/6///:::6<<:>B>99986./*/488990565:7869/--;33--.0..2+28-2,2229999955,22@@7:37268:7,77555(/(/7//.77688899.9///96<58828<9;;677(64887@9;5;89*//3223--(,,,*,---2955805699948869=<45556
@ATNG8:04361:04389
GATGGTAGTGATACAGATCAGACACCAGAAGATCAGGAACTCTAAGAAGAATTCAAGATTTTTTAACATCGAGAGTAAACGATAAAAAATAAAGGGTTTTTACAAAGACTCACGTTTAAACAATATTGCAGCAGTACGCACACAATCGAAGCGCAGTAAGGATGGCTAGTGTAACTAGCAAGAATACCACGAAAGCAAGAAAAAGAAGTACGCTATTAACTATTAACGTACTTGTCTCTTCCGAAACGAATGAGTACTGCGTCTCACTCTCGCCTACCATCGATTCGAGGAAGTCT
+
/889<AABABCCB=BB@@@<BBCBC669@99@:544.4./9:/0)/838:)/)33-3333333#338889;8333899/6////8888$///(//(3;;=)3//6.68/......7'..'..2733.335:??DDCCCDCBAAB?CCCC?AA@A@@@A>B@CBB?BCCCBAAD@BB??AA@CC?AA@9==887*:>>:?BBBB3BB@D:99DCAAA<A:?@AD9=9=ACCCC@DBA@AA6:6:AA;BAA>AAADBBBBBCCCBBBBBBCCBBB?BBC@D@A@BB?BCBB@B@C887
@ATNG8:04363:04360
GATGGTAGTCTCAGATAGTCTATAGTACTCATTCGTTTCGGAAGAGACAGGTACGTTAATAGTTAATAGCGTACTTCTTTTTCTTGCTTTCGTGGTATTCTTGCTAGTTACACTAGCCATCCTTACTGCGCTTCGATTGTGTGCGTACTGCTGCAATATTGTTAACGTGAGTCTTGTAAAACCTTCTTTTTACGTTTACTCTCGTGTTAAAAATCTGAATTCTTCTAGAGTTCCTGATCTTCTGGTCTACTACACTGTACTCTACCATCGATTCGAGGAAGTCT
+
89@@6==CC@?@;<;;@C@<<EBBCCCBBBBC?BCBB=BC@C@CCCCCCC@CCC?C?=8;7//)/)/7;==BBBBABBCCB5CC;<;FD>@@AB=BAD@CC<:;DBBFABBBBHGCD@BBD@D@DCBBBCCD?BB@@;A@AA@@BBBB@AABBCB@B@@=@A>A?@@@BBBCDE;;=EGF<L@C?AADDD0BA;;;0;;DCCECAAA@CCCC5C;;;C@B?BB@BBBCB@@=@>AABCBB?@@A@AAABCCBBBBBCCBBBCBBA?A;;;@@<@ACC@C@AA@B
@ATNG8:04381:04343
GATGGTAGATAGTATGCAGCTCTACCAGAAGATCAGGAACTCTAGAAGAATTCAGATTTTTAACACGAGAGTAAACGTAAAAAGAAGGTTTTACAAGACTCACGTTAACAATATTGCAGCAGTACGCACACAATCGAAGCGCAGTAAGGATGGCTAGTGTAACTAGCAAGAATACCACGAAAGCAAGAAAAAGAAGTACGCTATTAACTATTAACGTACCTGTCTCTTCCGAAACGAATGAGTACACATCGTCGTGTCGTGCTACATCGATTCGAGGAAGTCT
+
888;6://///------////5<59.555.5<:00/)/)/::/:9<;?=-7399333333$36;B=BBBCC???8>@>BBCB5BC?B=BBB:BCC@BABACBC;:;;@FE@BBC?BBCCBBCCCCBBBBCCC?DDCC=AACCBB??<??B99;:CCCBBBD?BBBABB?BB@BBB=@@998+9==9>@@@@2AB?B?>>BBDCD?C===AA<A=AABBB@CBCAAAA7:::CC>CBB?BBBBBBCBCCACACCCCB???AAAABCBBAAAC?BCBH?B>A@@?
@ATNG8:04353:04404
GATGGTAGCGCGACGAGCGTAGACCCAGAAGATCAGGAACTCTAGAAGAATTCAGATTTTTAACATCGAGAGTAAACGTAAAAAGAAGGTTTTACAAGACTCACGTTAACAATATTGCAGCAGTACGCACACAATCGAAGCGCAGTAAGGATGGCTAGTGTAACTAGCGAGAATACCACGAAAGCAAGAAAAAGAAGTACGCTATTAACTATTAACGTACCTGTCTCTTCCGAAACGAATGAGTACGATGAGAGAGCTCTCTCTACCATCGATTCGAGGAAGTCT
+
7:::?>9<=;444455599;>?><@3<00)///9994:39<<9:6B;CA9B;99773878'7:<833:33388<;.7733333$3949,333&3;;18888898886;<9;6<67/5522?CC@BCCDCDDBB>B;;;<@???AABB@C@C@@?@BBA?@?A>AAAD???BB?CBB:9:BCC=???;::::9(7?8;587869@A8>;>A><3:478<@B?BBACCBB?@=A@>5;00,00;099>>>000@@@?BA@787=?>@>9:///9;388>>8<9<>>>
@ATNG8:04358:04404
GATGGTAGTGTCATATGAGAGTGTGTACTCATTCGTTTCGGAAGAGACAGGTACGTTAATAGTTAATAGCGTACTTCTTTTTCTTGCTTTCGTGGTATACTTGCTAGTTACACTAGCCATCCTTACTGCGCTTCGATTGTGTGCGTACTGCTGCAATATTGTTAACGTGAGTCTTGTAAAACCTTCTTTTTACGTTTACTCTCGTGTTAAAAATCTGAATTCTTCTAGAGTTCCTGATCTTCTGGATAGCGACGGGATATACTACATCGATTCGAGGAAGTCT
+
::?;:=<><<;;;<;;;=BBBCBBBB@>77//)/8::3<<696;=??@<<7;<>66669==69469<<<CCABAC@@@@@@0A@=@;;;6;AAA@BCBBAA=@BCBBB@CCCCICIF@CCD@C@CCBBCB;;6;AAC@@AAABB;;;9:9AA@@B<999?>>4929?@ABD:;;>@;;;;*::@9;::::'9?==>,99??ABBAAA=B@@@0@@;>;7;@BC@CCCDCCD>B@BDBA@@=@@B=@@CBCCBBAB;BBCCDCCCCBBBCBCADCCIAE>@@@@
@ATNG8:04361:04398
GATGGTAGTCTCAGATAGTCTATAGTACTCATTCGTTTCGGAAGAGACAGGTACGTTAATAGTTAATAGCGTACTTCTTTTTCTTGCTTTCTGTGGTATTCTTGCTAGTTACACTAGCCATCCTTACTGCGCTTCGATTGTGTGCGTACTGCTGCAATATTGTTAACGTGAGTCTTGTAAAACCTTCTTTTTACGTTTACTCTCGTGTTAAAAATCTGAATTCTTCTAGAGTTCCTGATCTTCTGGGTGTATCAGCGAGTATCTACCATCGATTCGAGGAAGTCT
+
//77288>@AB@<<<<=>666@@<A;==6554.49990:<;<7<==666<7<@>A>=>9==00+/)//:==<<:9399999'49.489904444:5:8828828889;B>@B@@A@::6:BB>D@CCCBCBGC@CA@@?BCBBBBBBBBAB;;<BB?;;;=@@5;4000079:=D?>9:9:*93=;99999$99999,9??9:9>=>@2:9:9(9=99949299;@@CBCBD@C@CCCCAA>AAAA=BAABCCCC;;;CCCCFC;;8;AAAA@7;;CC?E?B=<<
@ATNG8:04365:04425
GATGGTAGCAGACGTGACAGAGCGCCAGAAGATCAGGACTCTAGAAGAATTCAGATTTTTAACACGAGAGTAAACGTAAAAAGAAGGTTTTACAAGTCTCACGTTAACAATATTGCAGCAGTACGCACACATCAAAGCGCAGTAAAGGAATGGCTAAGTTTAAACTAGCAAGAATACCACGAAAGCAAGAAAAAAGAAGTACGCTAATTAACTATTAACGTACCTGTCTCTTCCGAAACGAATGAGTACTGCGTCTCACTCTCGCCTATCGATTCGAGGAAGTC
+
<<<=?A?:844499454;@;@BCCC;;;?8;;;<<<8==;;;<<<7;;0425AABCBBB3B@BAAA@@@@=<<8;7;;BBC2BB>A?B@@7@@B>AAAC@@=9;4;>AA>BBB@CBBBBB@<>>0000/--///7.788444433(5.4.4:3945.4:<(44(4:8843-33-333-33333(333,333333#3938887333/)/)/)/9/3-4233333-3377;88265666.6//)///9/44333888;;///8888<48335:::8<<<=7<5::5
@ATNG8:04366:04427
ATGTAGACGAGCGTCTGAGAGGTACTCATTCGTTTCGGAAGAGACAGGTACGTTAATAGTTAATAGCGTACTTCTTTTTCTTGCTTTCGTGGTATTCTTGCTAGTTACACTAGCCATCCTTACTGCGCTTCGATTGTGTGCGTACTGCTGCAATATTGTTAACGTGAGTCTTGTAAAACCTTCTTTTTACGTTTACTCTCGTGTTAAAAATCTGAATTCTTCTAGAGTTCCTGATCTTCTGGGCAGACTCTCACACGCCTACCATCGATTCGAGGAAGTCT
+
,,,,,-//44444444339994::::=<:5>999(4::@?BBCCCCC?CCDEE@C?BBCC?B@BCCCCCCDF?BBBAB0@@=ABII?CCCC;;9CAFD;::@CBCACDCCBBBC@DCC@C@DCBAABAB=@ABC=BABBBBBBC;;;CCBBA@BBC@CC?A>@@CCCBBBC@CBBCC<C@C?CCCCC2CCBBB<B;;;;<CBBAADHDE5C@@AB@C@CC@BCCBEBB?B@@@@CCE>@@BE>CCCDCCBBBDCBBCB@BBC@CBBBCB>A@CA?C?C888
@ATNG8:04368:04416
GATGGTAGTGCCATGAGTGTATCCAGAAGATCAGGAACTCTAGAAGAATTCAGATTTTTAACACGAGAGTAAACGTAAAGAGAAGGTTTTACAAGACTCACGTTAACAATATTGCAGCAGTACGCACACAATCGAAGCGCAGTAAGGATGGCTAGTGTAACTAGCAAGAATACCACGAAAAGCAAGAAAAAGAAGTACGCTATTAACTATTAACGTACCTGTCTCTTCCGAAACGATGAGTACGATGAGGAGAGCTCTCTCTACCATCGATTCGAGGAAGTCT
+
78:;<B@?>@B=;;6;<99///<7<9949;999909=@@=<:::449.45:9333888$3-3333338998:26///91///949(///&/33,377../.8949333.57:3:9>655@???@@AAC8818<::5;@?>>@==8=8;;;5;>;;;@==9=>>?;;5:>:>;;5:=8888(79917>=>>.7927:::<::9>;?387AA:>;;;;=<8=???@A@<@=@<=6=///=66366//-7--(/5;9@><=>>B;;;:==?>>?<?@??<?8;;@@
@ATNG8:04344:04468
GATGGTAGTCTCAGATAGTCTATAGTACTCATTCGTTTCGGAAGAGACAGGTACGTTAATAGTTAATAGTCGTACTTCTTTTTCTTGTCTTTCGTGGTATTCTTGCTAGTTACACTAGCCATCCTTACTGCGCTTCGATTGTGTGCGTACTGCTGCAATATTGTTAACGTGAGTCTTGTAAAACCTTCTTTTTACGTTTACTCTCGTGTTAAAAATCTGAATTCTTCTAGAGTTCCTGATCTTCTGGTCTACTACACTGTACTCTACCATCGATTCGAGGAAGTTT
+
//77289:8=:444555=;;;>==<;995554.444<2<<5;5999560>:>@00/)/)/90<5/)/////:::;;.44444$44.448::3555>7;;>9>A<985?AB?CBBBDCCC@BBDAC@CCCCCAAA@CCCC>AABBBA@@C@@@BBBBB@BBC@CC?A=AAAAAAAAA<@@BCB7B=@<;;;;;*;C;;;7;BA@ACAAAC5<;<;*;<;;A=A@GFABBCCB;;9;@ABBBCB=A@A>B;<<CEEFF;;;AB;;;ECC?;;;;@@<@BCB?C>;;;0
@ATNG8:04345:04470
GATGTAGGCGTGTGAGAGTCTGCCCAGAAGATCAGGAACTCTAGAAGAATTCAGATTTTTAACACGAGAGTAAACGTAAAAAGAAGGTTTTCAAGACTCACGTTAACAATATTGCAGCAGTACGCACACAATCGAAGCGCAGTAAGGATGGCTAGTGTAACTAGCAAGAATACCACGAAGCAAGAAAAAGAAGTACGCTATTAACTATTAACGTACCTGTCTCTTCCGAAACGATGAGTACGAGAGTCAGAGCAGAGCTACCATCTATTCGAGGAAGTCT
+
>?9455;7;BCCBCCCDDBBBBBD=DCC@BBBICC@C@BBCCCCD@997:=?>>:::::);=@@@BCBDC???9====>>>.?>;??BBB:@@=?<<=77377/7>CD?BBB<>;@@AABAA<=>@@===8<=??<@@@@AABB=B<==B?BACB:999?CAABBB?@@=@@A=ABCB>A9948@@@@/9818??C???BB<><>@@@=A<>>:::<?<<666=*/*/77.300000=;??998B?>>>BCBBB@?>:@@@7</00@@9=BBB?B@B>>>
@ATNG8:04371:04479
GATGGTAGCGCGACGAGCGTAGACCCAGAAGATCAGGAACTCTAGAAGAATTCAGATTTTTAACACGAGAGTAAACGTAAAAAGAAGGTTTTACAAGACTCACGTTAACAATATTGCAGCAGTACGCACACAATCGAAGCGCAGTAAGGATGGCTAGTGTAACTAGCAAGAATACCACGAAAAGCAAGAAAAAATAAGTACGCTATTAACTATTAACGTACCTGTCCCTTCCGAAACGAATGAGTACTATGTAGAGCTCTATACTAATCGATTCGAGGAAGTCT
+
45>><@>>==B<AAAAB:;6ACDHE>CCCAG;;:@@:@:>>@AA@A>;;6:>@@@9:999'86??BCBB?>>BB>BCCCCDD0CC>C4;;;-::?9?BAB@@A9;5;=;;5<@B>ABCBBBCCCDDCCBBBD@DDDD?BBA@@@995;>AAB?BBCCBBCCGBCBBBA???9?97/777777(7;;8<;<<<<&=@;@BBAA=87:7=4::;:5;8=<ADB5;::::,7:=7?BB<=?>+0//77:;BB==?BB??@A787=75787=>>CC;AAAA<A=B:88
@ATNG8:04372:04472
GATGGTAGCGCATATCAGCGCAGCCCAGAAGATCAGGAACTCTAGAACAATTCAGATTTTTTAACACGAGAGTAAACGTAAAAAAGAAGGTTTTACAAGACTCACGTTAACAATATTGCAGCAGTACGCACACAATCGAAGCGCAGTAAGGATGGCTAGTGTAACTAGCAAGAATACCACGAAGCAAGAAAAAGAAGTACGCTATTAACTATTAACGTACCTGTCTCTTCCGAAACGATGAGTACGATGAGAGAGCTCTCTCTACCATCGATTCGAGGAAGATCT
+
899?8==;==>D@666:<4:;:;9;):9@===?>>>:>:BB666==0557;5:89444444#55555<;555555)5;:94444#4:5:6===2=>>;>??CCBBBA?A=@@<@BB9;;CCBBBBAAA@?@A;;7;DCC?C;;;CCBB>B@B<;7<BB@;;;D@CBB;;;>@A?BBA50000+/6606999:+;?;374:?=BBC?B?A@::2:3:?BBB?BB@@@@A>@<@@@50000//:::=:70//;9?=CDBBBBAAAAA>ABBAAA=?=:9586///6/
@ATNG8:04375:04453
GATGGTAGCTCTGCTCTGACTCTCGTACTCATTCGTTTCGGAAGAGACAGGTACGTTAATAGTTAATAGCGTACTTCTTTTTCTTGCTTTCGTGGTATTCTTGCTAGTTACACTAGCCATCCTTACTGCGCTTCGATTGTGTGCGTACTGCTGCAATATTGTTAACGTGAGTCTTGTAAAACCTTCTTTTTACGTTTACTCTCGTGTTAAAAATCTGAATTCTTCTAGAGTTCCTGATCTTCTGGATACACTCATGTGCACCTACCATCGATTCGAGGAAGTCT
+
-5--(--:>@;;@@AGEABBBA;;;AAAAB;;6;>>>8==@B@BCBDDCDACCBCA?A@CCDCAC@AAAEB;;9C?BBCCC09;76>@D9AAB@:??@=@B8:;BCCCACBDCCDCC@BBB?B?CCBBBBAD@CCCC@CAA@BAAABBBACBCBBACBB?BB@C@BBCBBBCCD@BCDDD;D@D?BABBB0AB@@@;A;;;CAB;;;5;;;;*;@?@A=A>BC?BBB@@AB?B?BCBDDD=@@A@CCCCCCBBGA@@BCCA?ACB?@:;;AB?BCCC?B?BB??
@ATNG8:04432:03843
GATGGTAGCTCACGTACGTCACACGTACTCATTCGTTTCGGAAGAGACAGGTACGTTAATAGTTAATAGCGTACTTCTTTTTCTTGCTTTCGTGGTATTCTTGCTAGTTACACTAGCCATCCTTACTGCGCTTCGATTGTGTGCGTACTGCTGCAATATTGTTAACGTGAGTCTTGTAAAACCTTCTTTTTACGTTTACTCTCGTGTTAAAATCTGAATTCTTCTAGAGTTCCTGATCTTCTGGATATGAGTGACTCGTGCTACCATCGACCTCTAGAAGTCT
+
CCBC?BBBBBCCBBBD@B@CCBCBCCCDDCBB?BCCG>EE?D@DCCBCBC@BCCCB@B@CBBC?B?CCBBBBCBB?BCDCC3BB>A77779BAC@BBB>@B598:CEH@CCAAABBD?B?A8<8>@@>??@@9>@AA7>=>A<=<>@AAAAA>>>7;;>=??=A;>>>ABB>>>:>@@DD5D=A:;;;;;+;><<=1://///<<<>0878'2666:4848;6;@???>>:=:<AC@??:>=C<?@??@;;;;;;AAA>>>??A=@;;;DD=AAAADC;>=>>
@ATNG8:04410:03935
GATTAGTATAGAGCTCTACATAGTACTCATTCGTTTCGGAAGAGACAGGTACGTTAATAGTTAATAGCGTACTTCTTTTTCTTGCTTTCGTGGTATTCTTGCTAGTTACACTAGCCATCCTTACTGCTCTTCGATTGTGTGCGTACTGCTGCAATATTGTTAACGTGAGTCTTGTAAAACCTTCTTTTTACGTTTACTCTCGTGTTAAAAATCTGAATTCTTCTAGAGTTCCTGATCTTCTGGGTGCGCTACAGTCTCTCTACCATCGATTCGAGGAAGTCT
+
CCC@CCCCCCCCCCCBCCDDCCCCCCCCBB?BCCC<BB@D=AACCCDD?BAAAB?C>@?AA?A?AAABBBBBB?BBBAA1@@=AAAB>BCCC?CCC?BB;==BBCC?BABC@@?>:?AA8<5<>>>@@@@:@A>>688>>>:;:AAAAAA>>><>>=<??:>7;>AAABA>><>>>AA5A=C<AAA@@.@A<<<0877///;9;@<@@@@/@AAAA=C<@@;@@@A=>>:>:=B>=>=;>>@G;888?@??A@??BAAA@<<=9=///==7==AA<A<AAA@
@ATNG8:04413:03922
GATGGTAGTATAGAGCTCTACATAGTACTCATTCGTTTCGGAAGAGACAGGTACGTTAATAGTTAATAGCGTACTTCTTTTCCTTGCTTTCGTGGTATTCTTGCTAGTTACACTAGCCATCCTTTCTGCGCTTCGATTGTGTGCGTACTGCTGCAGTATTGTTAACGTGAGTCTTGTAAAACCTTCTTTTTACGTTTACTCTCGTGTTAAAAATCTGAATTCTTCTAGAGTTCCTGATCTTCTGGGCAGACTCTCACACGCCTACCATCGATTCCGGATAGTCT
+
<;;A9=:@:?@955<=<@A@=>@<@@566;BD@BBBC>EG?B@CCBAACB@CBBBB?B@BBBB?A?BBBBCCBBB?@@@@2=8=;@99:)5@@@>?@A<@@000@@@@=@CAA??AA8<:A.5516AABBAB@BB>>;><????@>???AA8:8:::@A<AA;@;@?ACAAA>>:>>@BB6B:<:==DDC.=<<?C7@88678=<=><>AAA/ACCAA:@;AD=AA@@???<A=D@A@>>:>>@B;B;;:;;AC@@@A@>>:=AA:>==>?@=B=B=A@@>>>;
@ATNG8:04428:03922
GATGTAGTATATCGCGTCGCTATCCAGAAGATCAGGAACTCTAGAAGAATTCAGATTTTTAACACGAGAGTAAACGTAAAAGAAGGTTTTACAAGACTCACGTTAACAATATTGCAGCAGTACGCACACAATCGAAGCGCAGTAAGGATGGCTAGTGTAACTAGCAAGAATACCACGAAAGCAAGAAAAAGAAGTACGCTATTAACTATTAACGTACCTGTCTCTTCCGAAACGAATGAGTACATAGATATACGTATAGCTACCATCGATTCGAGGAAGTCT
+
>>BBBABBBBBCBCCDCCCFCCBBABBB?BBB;;;<A=ACCCCCD@CC@C?@>?:;;;;*;;AABBBBBC9::.9?:;;;.9925.555&9<B?ABBCBCCCC@D@CC?CCC?CAABCCDCCBBBCCCCB@B@@@@CCCCBBAA>B?CBB?BBCCDCBB?BCBBBB?CC>@?B?BBDCD<>>A@DCCCC2CC@AAAAA???D;@;@?>A1718=AAA@CCBBAAA?A=?@E=AAE>AABBBBCCBCBAB???A@??AACAA::6:?@?@@<AABB:=:=;::
@ATNG8:04384:03981
GATTAGACATATCGTACTCTCTGTACTCATTCGTTTGGAAGAGACAGGTACGTTAATAGTTAATAGCGTACTTCTTTTTCTTGCTTTCGTGGTATTCTTGCTAGTTACACTAGCCATCCTTACTGCGCTTCGATTGTGTGCGTACTGCTGCAATATTGTTAACGTGAGTCTTGTAAAACCTTCTTTTTACGTTTACTCTCGTGTTAAAAATCTGAATTCTTCTAGAGTTCCTGATCTTCTGGTGTCGTCTATCATGTACTACCATCGATTCGAGGAAGTCT
+
CCC?AACCCDCCBBBCBCCCCCCCBABC:9::CDE>D@C?BBBBBBC@DCA@@?A=?AAD>B?BBCCDE@;B?BBBBB3BC9=::9,7AAA?CBB?B@:><>ABC@BBB??@;;7==A<A=BAA>?>>><AAAA:=<@>668@@>=>?@===<===;??<@:>>@@@A@=<899:::,717755556(59///(.37/..5/.2+5222$28::=6=39>5?A??8::<A;??A@@@8::=<;;;=?@>>>CC;;;B>>>==<@@AA@@<?@::7;=@@@B
@ATNG8:04391:03940
GATGGTAGGAGACACGTCGCACCACGTACTCATTCTTTTCGGAAGAGACAGGTACGTTAATAGGTTAATAGGCGTACTTCTTTTTCTTGCTTTCGTGGTATTCTTGCTAGTTACACTAGCCATCCTTACTGCGCTTCGATTGTGTGCGTACTGCTGCAATTATTGTTAACGCGAGTCTTGTAAAACCTTCTTTTTACGTTTACTCTCGTGTTAAAATCTGAATTCTTCTAGAGTTCCTGATCTCTGGTGAGATATGCATGATGCCTAATCGATTCGAGGAAGTCT
+
::::5;;;7;;:::=;:8<=5505=<455655;65555&53-46<444444.444448;4;;<8<=;5;6616;>;<?8<<<<<+<>9=ACC5>?@A;;996?@4555<<>;?998?ADD=??A>A?B@@000@@:@@?@8>??999@AB>BB=///:)/(/6/685907//.33336.55555&2+2322222$26666-7222885555+222&2295718;::2:A;755;9;5;<;;<6567:;<<AA;:699///6666/77177???>??BB>@?@A@@
@ATNG8:04410:03960
GATGGTAGCGCGACGAGCGTAGACCCAGAAGCATCAGGAACTCTAGAAGAATTCAAGATTTTTAACATCGAGAGTAAACGTAAAAAGAAGGTTTTACAAGACTCACGTTAACAATATTGCAGCAGTACGCACACAATCGAAGCGCAGTAAGGATGGCTAGTGTAACTAGCAAGAATACCACGAAAGCAAGAAAAAGAAGTACGCTATTAACTATTAACGTACCTGTCTCTTCCGAAACGAATGAGTACGATGAGAGAGCTCTCTCTACCATCGATTCGAGGAAGTCT
+
;<CD?BAAA@94445559;>>;;<@799<8///::4426799@00/:;=7)-)//)///9:;+;8:::;;3333333(38999:9'33,3,333&3776::::::<88053//)/553557;@CCCCCECC@A@B?BAAA@CCCBAAAB>A?BBB?BCBBBAAC?BBCCCC?CC@??@?BBBCC>A??=?DFDD/?@<@@???A@@@7:7;?@@<>;>DDCC@CCBAA??=??BCF>CCC?BBBABBCCCCAAB@@AAAB@@@===AA=A;;;??8<===:=<???@
@ATNG8:04388:04005
GATGGTAGTGATACAGATCAGACACCAGAAGATCAGGAACTCTAGAAGAATTCAGATTTTTAACACGAGAGTAAACGTAAAAAGAAGGTTTTACAAGACTCACGTTAACAATATTGCAGCAGTACGCACACAATCGAAGCTCAGTAAGGATGGCTAGTGTAACTAGCAAGAATACCACGAAAGCAAGAAAAAGAAGTACGCTATTAACTATTAACGTACCTGTCTCTTCCGAAACGAATGAGTACAGAGAGTACGATATGTCTACATCGATTCGAGGAAGTCT
+
:;A@@@?BBBC@@CCCBBBDDCCCC?BBD@CABBBB@C@BBBCBBD>BB?C@AAAABBBB+B@CCBAABBBBBB;A?9;;;;*;A@A5;;;6;CE@KBBCDCC:97;=@B@DCC@CCBBBBBCEDBCBCCCC?CCBB?CCCACCCC>B@B??>?CCCCCCB>@ABBBB?BB?>>>;>>?@?8???<?DDDD2BB@B999BB@AA<A;ABBB:=:=@DDC@BBBBBAA>A?CCC>CBB?BAAACCCCCBBBBAAAABCDBBA?@@?@>>>>>9>@@@;@;A<88
@ATNG8:04413:04019
TATGGTAGCACACGATATCTCATCGTACTCATTCGTTTCGGAAGGGACAGGTACGTTAATAGTTAATAGCGTACTTCTTTTTCTTGCTTTCGTGGTATTCTTGCTAGTTACACTAGCCATCCTTACTGCGCTTCGATTGTGTGCGTACTGCTGCATTATTGTTAACGTGAGTCTTGTAAAACCTTCTTTTTACGTTTACTCTCGTGTTAAAAATCTGAATTCTTCTAGAGTTCCTGATCTTCTGGGCAGACTCTCACACGCCTACCATCGATTCGAGGAAGTCT
+
BBCC@BBA@?@?@:;;C@@@ECCBBBDCGCBB?BCCD>EC?C=CB=CCCC@CCABA@C@CBCB@C@CAA@CCBBA?CCCCC3BC=??BB<BBBB?BB@;??3::9A>A>BBBCCCCA?@?@?C>AA===<;<;AA??6:8A:99==>>AA@>>>AA:==<AD:>:>>=??@>>><?BBBC5@<A<=====.<?>>?5<:::::;:<<18888(5999A<><>A>A???>>><>;>AAA>>766;<6<///::67;>>>AA=7<<=9333333-39=@9=7;>>A
@ATNG8:04424:03994
GATCTCATTCGTTTCGGACACGTCGCACACGTACTCATTCGTTTCGGAAGAGACAGGTACGTTAATAGTTAATAGCGTACTTCTTTTTCTTGCTTTCGTGGTATTCTTGCTAGTTACACTAGCCATCCTTACTGCGCTTCGATTGTGTGCGTACTGCTGCAATATTGTTAACGTGAGTCTTGTAAAACCTTCTTTTTACGTTTACTCTCGTGTTAAAAATCTGAATTCTTCTAGAGTTCCTGATCTTCTGGATACACTCATGTTCACCTACCATCGATTCGAGGAAGTCT
+
445@CBBB>A::;6<B>AA996<<==>CDAAABBCCDB?ABBA:@A;A=@@??@?>:?:=9=9>8::8@=A?AA@@9:498599989)7717337(7:<;+0/7177+44:<<>9>=???BAA?BBC?B?@@ABBBBC6;;@A>BBCCGBABAAA@A???A>ABE?BB@C8::CABBBBB?BBBBB7B=A5;;;;;*;BCBB=B;;;;;;;;>4::::):??;:7:=A@@BAAAABB@C?BABCCC@BBC@B;;;A@BBB@@@?BBB>AAA>@@?CBB?CC??=??BCEC
@ATNG8:04388:04061
GATGGTAGTATCTGTCTACGAGAGCCAGAAGATCAGGAACTCTAGAAGAATTCAGATTTTTAACACGAGAGTAAACGTAAAAAGAAGGTTTTACAAGACTCACGTTAACAATATTGCAGCAGTACGCACACAATCGAAGCGCAGTAAGGATGGCTAGTGTAACTAGCAAGAATACCACGAAAGCAAGAAAAAGAAGTACGCTATTAACTATTAACGTACCTGTCTCTTCCGAAACGAATGAGTACGTGTGACGTACGTGAGCTAATCGATTCGAGGAAGTCT
+
BBCC@BBB@@ABABCCCCDCCCBCC@CCC?CCB@AC@D@BBBBABB?CC=C?CAAAAAAA2C?BBAAABBAACC=CCCCCCC5;:4;5;;;7;CJGJCCDCBA;:4;;?C>CBB@BBCBCCCBCBCCCDBBBAEB@?>@AA@CD??=@@A@@?@BBDCCAA>ACCBBA@DD?>???BABBB;@@>;99999(9A:??@?CFCBB;?;?@@@<><>ACBB@BCA@@BB@C>ACD=BBC?B999BBB@AABBCCBBBBBBB???EF@BAAAB?CBBB@D?A::;
@ATNG8:04414:04042
GATGGTAGCTATACGTATATCTATTTACTCCATTCGTTTCGGAAGAGACAGGTACGTTAATAGTTAATAGCGTACTTCTTTTCTTGCTTTCGTGGTATTCTTGCTAGTTACACTAGCCATCCTTACTGCGCTTCGATTGTGTGCGTACTGCTGCAATATTGTTAACGTGAGTCTTGTAAAACCTCTTTTTACGGTTTACTCTCGTGTTAAAAATCTTGAATTCTTCTAGAGTTCCTGATCTTCTGGATAGCGACGCGATATACTACATCGATTCGAGGAAGTCT
+
89;A=A@;95:<<<====?BB=;97)////)/:378;>4::7:7:::<=>?.55000*0*0/7:7<:==>=BBBBB=;;;;.7=99:=?8<==>;>>>?CC889?=@@;?CC997BC<=>B>A:?99997878>:>>7;;>>=88;<=??==:::6:9:8=>5:4:99773333(.-288*5*-.9;;;)5..(.6.222222229959:::*:8827805/575785;>>>;A;A@@==>=@@@<?>878====>;;;@;;887887799;7=:88;A<777=
@ATNG8:04420:04044
GATGTAGCGCACACATAGATACAGTACTCATTCGTTTCGGAAGAGACAGGTACGTTAATAGTTAATAGCGTACTTCTTTTTCTTGCTTTCGTGGTATTCTTGCTAGTTACACTAGCCATCCTTACTGCGCTTCGATTGTGTGCGTACTGCTGCAATATTGTTAACGTGAGTCTTGTAAAACCTTCTTTTTACGTTTACTCTCGTGTTAAAAATCTGAATTCTTCTAGAGTTCCTGATCTTCTGGAGTACACATGATACTCTACCTTCGTATCTCAGGAGTCT
+
AB;::>CCBBCBBCBCCCCCCCCCBCCCCBB?BCEF?BB@B@DCCCCDDACCBBB@C@CECB@B@B@A@CBBCC@CCDDD1BB?BABD=CCCD>BBCACD?BABCCD@CCDCCCCC=A@C@D?CDBBABACACBBC>BBECCCCBBCCBCBB@@?BBC@CE@C?@@BBCDCDD@CBBCB9B?B?BCBBB2BAAAB6;;BCCCCCCE=A@@@0@BACBAD@CB@BBBBAAB=A=BBBBBC?A@@?BBBBBCCCCDDDBBBBDEE@C=@?CCCCCCBB>BC@::
@ATNG8:04422:04081
GATGGTAGCACACGAGATCTCATCGTACTCATTCGTTTCGGAAGAGACAGGTACGTTAATAGTTAATAGCGTACTTCTTTTTCTTGCTTTTCGTGGTATTCTTGCTAGTTACACTAGCCATCCTTACTGCGCTTCGATTGTGTGCGTACTGCTGCAATATTGTTAACGTGAGTCTTGTAAAACCTTCTTTTTACGTTTACTCTCGTGTTAAAAATCTGAATTCTTCTAGAGTTCCTGATCTTCTGGGTGCGCTACAGTCTCTCTACCATCGATTCGAGGAAGTCT
+
AAAB?BBBBBBB666=<<@966<<=@===CCC@DCCC>BB>B?AACCCBB@BBBBB=@<@AAA>B@CCB@@A>:?=@?>?>.<>;@9898&3;:;4::<8?A?99:7=@:?ABBBBBA?BEC:=9=;;:;::;<@CCC=A@?>>>?>=>AA>>>@@===:7<;*/*/:9<?==>@578AA@/>5;6;=@@@,<<==@///:9:;9=::16666)6///;6=7@A:==@>;;;=A=BAAAAC=;::=4:;;;;=>?@A@???B@@@B<;;;=;;6;@AA=B==>>B
@ATNG8:04423:04084
GATGGTAGAGTATCATGTGTATCTCCAGAAGATCAGGAACTCTAGAAGAATTCAGATTTTTAACACGAGAGTAAACGTAAAAAGAAGGTTTTACAAGACTCACGTTAACAATATTGCAGCAGTACGCACACAATCGAAGCGCAGTAAGGATGGCTAGTGTAACTAGCAAGAATACCACGAAAGCAAGAAAAAGAAGTACGCTATTAACTATTAACGTACCTGTCTCTTCCGAAACGAATGAGTACGAGAGAGCACACGTGTCTATCGATTCTAGGAAGTCT
+
@<<C@BBBCCB;;;CBBBCBB;;;B?AAB?BBA;;;=@;?959;>A<AD4965;<<>???+?@CCBBB;;9@@@:ACCGCGC2BB9;:;EH<CBD@E@AABBCBB<?<??;?@A89;CCGCDBBBAAABCBB?C:;;?BCBBCC@@=A@BAB@BDFEDBBB?BBCCCC?B?=000)00000)0=>>BCCCC3BB?C=>>AA@@=6;6;@>>0817;CBC@DA@@AAA5<5;@A9@;;4:><<>?BAA@ABA???A@@??::9CBCBC@?<?B??<;=@=>=
@ATNG8:04431:04051
GATGGTAGGTGCACATGATTGTATCCAGAAGATCAGGAACTCTAGAAGAATTCAGATTTTTAACACGAGAGTAAACGTAAAAAGAAGGTTTTACAAGACTCACGTTAACAATATTGCAGCAGTACGCACACAATCGAAGCGCAGTAAGGATGGCTAGTGTAACTAGCAAGAATACCACGAAAGCAAGAAAAAGAAGTACGCTATTAACTATTAACGTACCTGTCTCTTCCGAAACGAATGAGTACGAGAGTCAGAGCAGAGCTACATCGATTCGAGGAAGTCT
+
DDCC@CCB@;;;D@A@BCC@CCCCC@BCC@DBBCBC?B@BCC@@@B>AA?C?BBBBBAAA2B@CBBBBBBBAAA:AAACECC5CB@C6;;;6;CC@CCCCCCB@@;@<@C?ABC>@@BBDCCCCFDBA@CCC?CCBB?B@@@AABB>@=@999:CCCCAAC?CDCAA@?BC?==>588???8?<=999999.:A?B:99B@@@@<?<>>>B:>:=ACCB?BBBBCCC?B?BCB>BCC?BBBBBBBBBBBBBBCCBBBBBBBBB?AA?A@@@<>>>?:?;@<<<
@ATNG8:04389:04124
GATGGTAGGCGACATACATACGCGCCAGAAGATCAGGAACTCTAGAAGAATTCAGATTTTTAACACGAGAGTAAACGTAAAAAGAAGGTTTTACAAGACTCACGTTAACAATATTGCAGCAGTACGCACACAATCGAAGCGCAGTAAGGATGGCTAGTGTAACTAGCAAGAATACCACGAAAGCAAGAAAAAGAAGTACGCTATTAACTATTAACGTACCTGTCTCTTCCGAAACGAATGAGTACAGAGAGTACGATATGTCTACATCGATTCGAGGAAGTCT
+
:;@A=AAD?B;66==??GBBBABBB?BBC@CCCCCB=@<@BBBCCD@CC?B?BBDCCCCC5B?BCCCFCCCBB@8>>:::::*;D@D5;;<6;CC?CCBCCDBBB@B@BC@DCC?CBABBBCCBBBCDCCCC?BCCC?BBCCBBBA?@?B@@>@DDCBBBB?BCDAA?>BB@@@@<@@@AA:??@:????@2?D?C>>>DCDAA=A?A<><6858=BBB@CCCCBBB@B@CCC=CDD?AAAACCCBAADAAB@A@CBBCA@@@BCCFB@==<>@@B=B:>=;;
@ATNG8:04401:04129
GATGTAGCGCATATCAGCGCAGCCCAGAAGATCAGGAACTCTAGAAGAATTCAGATTTTTAACACGAGAGTAAACGTAAAAAGAAGGTTTTACAAGGCTCACGTTAACAATATTGCAGTAGTACGCACACAATCGAAGCGCAGTTAGGATGGCTAGTGTAACTAGCAAGAATACCACGAAAGCAAGAAAAAGAAGTACGCTATTAACTATTAACGTACCTGTCTCTTCCGAAACGAATGAGTACGATGAGAGAGCTCTCTCTACCATCGATTCGAGGAAGTCT
+
BBBACACCCBDDCBCBCCBBBBBD=BBC@CCCBBB>B?BCCDDDC@CC?C?AABCCCCC1C?CCCBBBCCDDD>@@>>>@>0>D?D<A@A9AAB>CACCBBBBC@B@CE@CBB?CCBBBBBBBBBBBBAAB>BBCC?BCCBBBD?BB?@:::;BCBCCCC@CCCCCC@CC@CDE?BA999/<@?:<@?=?0;:39BCCBBCBB=@=@@@C?C?A@@@A>CCBB@AA@B?BBB=BCC@CBBCCCCCCBBBDCCBBB?@?BBCBBB?A????>;?BBB?C?BA@@
@ATNG8:04419:04121
GATGGTAGATACTCGCTGATACACCCAGAAGATCAGGAACTCTAGAAGAATTCAGATTTTTAACACGAGAGTAAAACGTAAAAAGAAGGTTTTACAAGACTCACGTTAACAATATTGCAGCAGTACGCACACAATCGAAGCGCAGTAAGGATGGCTAGTGTAACTAGCAAGAATACCACGAAAGCAAGAAAAAGAAGTACGCTATTAACTATAACGTACCTGTCTCTTCCGAAACGAATGAGTACTACTCTCAGAGACACACTAATCGATTCGAGGAAGTCT
+
::::055><A==>>=;;;;>>;<<@8=CCACBBA@@=@=@>@@9588::69+//7:7;;;+;8;:8889973333&3;44444$4:3949<<0<==9>@@>>BB@A>@?CB@BBC=@@B:;:BBB<;;AB@AA>A@5645BBDDC@@;@;=4429>?BA?:>9>====?9>?>??;7;==?>5<?=<88999(9?8888A?<56/(/(///...38//6:<;;;::<8=455=6<<=573<<;>??>>=>7778;88??;555719<6655:<66/5755/-
@ATNG8:04422:04091
GATGGTAGTATAGAGCTCTACATAGTACTCATTCGTTTCGGAAGAGACAGGTACGTTAATAGTTAATAGCGTACTTCTTTTTCTTAGCTTTCGTGGTATTCTTGCTAGTTACACTAGCCATCCTTACTGCGCTTCGATTGTGTGCGTACTGCTGCAATATTGTTAACGTGAGTCTTGTAAAACCTTCTTTTTACGTTTAACTCTCGTGTTAAAAATCTGAATTCTTCTAGAGTTCCTGATCTTCTGGTGTCGTCTATCATGTACTACATCCGATTCGAGGAAGTCT
+
:<<=ACBBBBBAA<@<?>;@;666@BABBB;;4;;;;,:;498?>=AA@?<@AA@@<A-0/<<6<5??BBBB?@@;88777$38,38752'2933.3983//,/08::;5?=>>??AA=BAA;?<?=<===<=8==AA=>?>>>>>?A@?===;:9/6571783=599;///988(.577:-:6=39:@@?/;;:9906////999>>=46666)6///80609<:>==>@>><>=A@@===:==B<@@@@@>??A@==///<<<=?>;;5;?@:>>AA=@76667
@ATNG8:04427:04171
GATGGTAGTGTGTCTCTGAGAGTAGTACTCATTCGTTTCGGAAGAGACAGGTACGTTAATAGTTAATAGCGTACTTCTTTTTCTTGCTTTCGTGGTATTCTTGCTAGTTACACTAGCCATCCTTACTGCGCTTCGATTGTGTGCGTACTGCTGCAATATTGTTAACGTGAGTCTTGTAAAACCTTCTTTTTACGTTTACTCTCGTGTTAAAAATCTTAATTCTTCTAGAGTTCCTGATCTTCTGGGTCTCTCTCTCACGCACTACATCGATTCGAGGAAGTCT
+
78::6::<;?5:59455?;;AC;66;655=4506:==6==;>;<??@>9;5;@AAA7;49E@B@CADCCCCCCGEBCCCCC1??79;BD;B@;905;;5;A0//<99;<@?CCCBB@?B;;8;=@ACCBBAB>BAA@:;;HHD;;;BBBABBBAB?@@@?BD@C?BBBBBACBB?AAA@@7@=A?BDDCC0@@;;;0:;@;;:BBBB;A=?=,====@;@=::69AABA;;::@BBAAAA?;;;C=CCAAA000<<>@@@AB;;;BBDBBB?BBDD@C@CBCD
@ATNG8:04420:04211
GATGGTAGCGCATATCAGCGCAGCCCAGAAGATCAGGAACTCTAGAAGAATTCAGATTTTTAACACGAGAGTAAACGTAAAAAGAAGGTTTTACAAGACTCACGTTAACAATATTGCAGCAGTACGCACACAATCGAAGCGCAGTAAGGATGGCTAGTGTAACTAGCAAGAATACCACGAAAGCAAGAAAAAAGAAGTACGCTATTAACTATTAACGTACCTGTCTCTTCCGAAACGAATGAGTACCTCTCAGACGCTCGTCCTACCATCGATTCGAGGAAGTCT
+
<><=9;555=;@?BDCABAAA@@@D=CBB@BBICBA?AACCCBAA@@CD@C@BAA;;;;;*:=BBCCCCDBBBB<ABAAAAA5BDAE@CEC;=;C@DECBBAB00-0;@@<@@C?ABCBC@@@BBBBBBBBC@CDBB@BBCCBA@@6;5<AA?;;=BCHEC@BBBBCC@CD@BBB=??@??6::92989888$8=8=877BBBCC?C=@AFD=A>=;ABE@DDBB@@C>A>@@@;@CD@CBBBBCD@BBBBDBB>>>CBBBC@AAA>?>?=;<8=>=<=A7::::
@ATNG8:04427:04211
GATGGTAGACATATCGTACTCTCTGTACTCATTCGTTTCGGAAGAGACAGGTACGTTAATAGTTAATAGCGTACTTCTTTTTCTTGCTTTCGTGGTATTCTTGCTAGTTACACTAGCCATCCTTACTGCGCTTCGATTGTGTGCGTACTGCTGCAATATTGTTAACGTGAGTCTTGTAAAACCTTCTTTTTACGTTTACTCTCGTGTTTAAAAATCTGAATTCTTCTAGAGTTCCTGATCTTCTGGGTGCGCTACAGTCTCTCTACATCGACTTCGAGGCAAGTCT
+
5<>A:@:@;BBBDCBBCCCCCAABEEBBA@;;2;@@@=AB?B?CCCBBCDACA@?@6929@@=<A@CFCCC>?=B<;?=;=)?=<A9992:??A?CBC@DE>AAAAAB>AABB@@@A<AAA;@<@>;;;???=@@@@676>>C;;;;:=@A====5;;>:>>:>;?@@>>>>BB:=8<;<-;)/)//989*99677-669///688;<0;?>>.=:;:@49866.5;<;6561717>79:>;:;;B:<;;>>???>?>????>>>?@@@@;777<=77+--03327
@ATNG8:04401:04269
GATGGTAGACATATCGTACTCTCTGTACTCATTCGTTTCGGAAGAGACAGGTACGTTAATAGTTAATAGCGTACTTCTTTTTCTTGCTTTCGTGGTATTCTTGCTAGTTACACTAGCCATCCTTACTGCGCTTCGATTGTGTGCGTACTGCTGCAATATTGTTAACGTGAGTCTTGTAAAACCTTCTTTTTACGTTTACTCTCGTGTTAAAAATCTGAATTCTTCTAGAGTTCCTGATCTTCTGGCGCGTATGTATGTCGCCTACATCGATTCGAGGGGAAGTCT
+
<<AE?BBBBBBBCDCCBBBBCBDCCCCBCBBC@BDDG=??>@@BBCBBBB?AA?@@6:7:CBB?C?:47><;A<A>BA@;@1>>9A99:.9@@A?BAA<??;??ABBA?BBBB@@@@<@@A<A=>>>>B====BB??<?>::889=A>>?@988?=A@?:?B=B;@@AB???AA<???EE;F8;5;===<+=>>>>3;;>:;;?>><6<<;<+=;;;A<@;?>=BAA@???=A<A@>>>A====9///6633-//<:9:<<-//=;997//+/;////*/5;==<
@ATNG8:04404:04269
GATTAGTATAGAGCTCTACATAGTACTCATTCGTTTCGGAAGAGACAGGTACGTTAATAGTTAATAGCGTACTTCTTTTTCTTGCTTTCGTGGTATTCTTGCTAGTTACACTAGCCATCCTTACTGCGCTTCGATTGTGTGCGTACTGCTGCAATATTGTTAACGTGAGTCTTGTAAAACCTTCTTTTTACGTTTACTCTCGTGTTAAAAATCTGAATTCTTCTAGAGTTCCTGATCTTCTGGATACACTCATGTGCACCTACCATCGATTCGAGGAAGTCT
+
:8<;>AB@@ABBCDBBBB=DGCHCCBCBCC?B@@@=@B@EABBAABDD@DCBBB?B@BBAA>A?AABA@?A?@:=?@?@2@A<@99929D@@>BAA>?=8??@AAA>AABBB@@A=A==:>;>BAAA@??;>>==8=>><<:;:=??>>@@@@=;;;<AA8=:;;;@B@@;;57::;;,94:4:8999*9;333)--6---698=8=?AA/:;;AA=A=@@<@@@A>>><><@>A@::6:==:;996///:;:;;@@??=?@?==;;;??<?AAD=B;@@??
@ATNG8:04406:04285
GATTAGCAGACGTGACAGAGCGCCAGAAGATCAGGAACTCTAGAAGAATTCAGATTTCTAACACGAGAGTAAACGTAAAAAGAAGGTTTTACAAGACTCACGTTAACAATATTGCAGCAGTACTCACACAATCGAAGCGCAGTAAGGATGGCTAGTGTAACTAGCAAGAATACCACGAAAGCAAGAAAAAGAAGTACGCTATTAACTATTAACGTACCTGTCTCTTCCGAAACGAATGAGTACTATGTAGAGCTCTATACTACCATCGATTCGAGGAAGTCT
+
9;C@DDDCCBBCCDBBBCCCCCD@BBB?CBBBBC@C@A@?BB9878B?B@BBBAAA=ABC@BBBBBBAABGD>??@@@@@0@B@A;@?@6?AB?BAAABBBBB?B@BC@BBB=@ABBBCBBBBCCDD@B@?CBBB?BBBBCBBC<@=A998:CCCBCBC@BCBCDE@BC>A@?==><<<6@@@>@CEEE3BB?BAAABBBCD?B@BA@@=@?BBCCCBBBBCCCB@C?AAD<BBC@::9BCC888BBCBBBBBBBB@AABBBB?A??>>><??@@<=6<///
@ATNG8:04415:04268
GATGGTAGTACATGATAGACGACACCAGAAGATCAGGAACTCTAGAAGAATTCATAGATTTTTAACACGAGAAGTAAACGTAAAAAAGAAGGTTTTACAAGACTTCACGTTTAACAATATTGCAGCAGTACGCACACAATCGAAGCGCAGTAAGGATGGCTAGTGTAACTAGCAAGAATACCACGAAAGCAAGAAAAAGAAGTACGCTATTAACTATTAACGTACCTGTCTCTTCCGAAACGAATGAGTACAGAGAGTACGATATATCGATTCGAGGAAGTCT
+
8:;<;:::44444=;?@B@@?@>>=39:@49:BB;;49=BAB995<7;:7:6/0////////$/4984444:6:;?>3900/////#/6)/)333&36638://(/99;;8184894837/3=A@CAABCCCCCCCCC>@@@@<@CCCCBBB?B?C:;;;FDCD;;<@CBDBCC?BC?BBB=???==5;8808BDDF3BB?B???BCBB@?C?CAAC=C;<=BCC@CCCDBBB@B?AAC=C@A>@@CBBBCBBBBB??@:::BA?>>ABAA;@>><8=9;333
@ATNG8:04415:04278
GATTAGTGTCATATGAGAGTGTGTACTCATTCGTTTCGGAAGAGACAGGTACGTTAATAGTTAATAGCGTACTTCTTTTTCTTGCTTTCGTGGTATTCTTGCTAGTTACACTAGCCATCCTTACTGCGCTTCGATTGTGTGCGTACTGCTGCAATATTGTTAACGTGAGTCTTGTAAAACCTTCTTTTTACGTTTACTCTCGTGTTAAAAATCTGAATTCTTCTAGAGTTCCTGATCTTCTGGACGACGCGCACTGACACTACCATCGATTCGAGGAAGTCT
+
ABB@CCBBBBBBCDDCCECCDDDBA@A@;:8;CDH?BB?B@CCB@BCC@CBBBB@C?BBBD@D@EECCAAACD=@A@@@1AB?BCDF>FC@A?ADD@GC>BBCDCC@CCCCCCCC@DCC?C?CCCBCCCC@BCDF@CCCCBBCCDDCCCCBBC?CCB?BD?C?ABCDDBBBC?BBBBB9A=B=::9:9*:B@@@=ABFCCCECBB4:;;;*;@ABCAC@CC?CCCDC@?=@=@CABBB@BBB@CCCCCCCCCCBBBCCCCCEE?BBBBDD?BBBB?B?C?88
@ATNG8:04426:04251
GATGGTAGTGCGTGAGAGAGAGACCCAGAAGATCAGGAACTCTAGAAGAATTCAGATTTTTAACACGAGAGTAAACGTAAAAAGAAGGTTTTACAAGACTCACGTTAACAATATTGCAGCAGTACGCACACAATCGAAGCGCAGTAAGGATGGCTAGTGTAACTAGCAAGAATACCACGAAAGCAAGAAAAAAGATGTACGCTATTAACTATTAACGTACCTGTCTCTTCCGAAACGAATGAGTACATAGATATACGTATAGCTACATCGATTCGAGGAAGTCT
+
A<BC?CBACCCCBBCCCFFB=A;<;)59;7@CA@@@=@?BBBBBBC>AA@B?BBAAACDD3A>AAAACCCCBBB:>>?AAAB2BB?C?CCB:BBB?BBBBCA@00,0<@@@AAC@CCBBCDDCCDCCBBBCD@CBCC?CBBBBABB>C?B?@?@BBCBCCC@CCC@AB?BB?BBA:>=::9,9<<9?BCCCC)BB?@?DA>>AAA?C?B@@@>A@@AADD@CBCCBBB>A>ABB?CCC@AAABBCDBBBBBBBAAABBA@@>>>@::::;>?9==>?:>8=;;;
@ATNG8:04430:04270
GATGGTAGGCGTGTGAGAGTCTGCCCAGAAGATCCAGGAACTCTAGAAGAATTCAGATTTTTAACACGAGAGTAAACGTAAAAAGAAGGTTTTACAAGACTCACGTTAACAATATTGCAGCAGTACGCACACAATCGAAGCGCAGTAAGGATGGCTAGTGTAACTAGCAAGAATACCACGAAAGCAAGAAAAAGAAGTACGCTATTAACTATTAACGTACCTGTCTCTTCCGAAACGAATGAGTACCTCTCAGACGCTCGTCCTACATCGATTCGAGGAAGTCT
+
55>>:CBB>ABEDBBBCCC9;;;5>4:;42/7/0)//2729@<<<==855057<<<44444$47445<;:?<778*7<98777$77/31777&3993888<>@ABA?B?BB????<@@@@@@@@@@@AA888B<@@@?;=;;776//)/5;8@=@@AABCBB?BBBBDC@BB<??A?AA@@@:@?=:00000(//)/;::>>>>><@====>;?=@@;;;=BAAA@@A3818??6:?@@ABBB998>AABBBBB868<?>A?<?@@>=@???9?A@A>B?BBCC
@ATNG8:04391:04302
GATGGTAGAGTATCATGTGTATCTCCAGAAGATCAGGAACTCTAGAAGAATTCAGATTTTTAACACGAGAGTAAACGTAAAAAGAAGGTTTTACAAGACTCACGTTAACAATATTGCAGCAGTACGCACACAATCGAAGCGCAGTAAGGATGGCTAGTGTAACTAGCAAGAATACCACGAAAGCAAGAAAAAGAAGTACGCTATTAACTATTAACGTACCTGTCTCTTCCGAAACGAATGAGTACTAGAGAGCACACGTGTCTAATCGATTCGAGGAAGTCT
+
BCCC@CDBBBABCCCCBBBCC99;BABBC@@?@BAA>A?ABAAABA=BB6;69@=ABCCC1C?CGCCCCCCBBB<@BABBBB0B@?B@CDB7B@@=@BBAB@@0000=@A=@@C?BBBCCBAACDDDCAABC@BBBB@B???CCAB?B@C@@>@CCCBCDD?BACBAA?AB?BBB>@???>6><<899999(9A?B9::BB@@@8=;;==A5;7;?CCCACCBBBCC?B?CDE=BBB@@@@BBBA@@CBBB?@ABBC99:BBBB?BCCBB?ABBD?D=====
@ATNG8:04405:04327
GATGGTAGGTGCACATGAGTGTATCCAGAAGATCAGGAACTCTAGAAGAATTCAGATTTTTAACACGAGAGTAAACGTAAAAAGAAGGTTTTACAAGACTCACGTTAACAATATTGCAGCAGTACGCACACAATCGAAGCGCAGTAAGGATGGCTAGTGTAACTAGCAAGAATACCACGAAAGCAAGAAAAAAGAAGTACGCTATTAACTATTAACGTACCTGTCTCTTCCGAAACGAATGAGTACTATGTAGAGCTCTATACTAATCGATTCGAGGAAGTCT
+
::<>;E=B@ABA@;99C@?ACGCCC@BBB>;;;AAB?B?CCABCCG@DC@C?@@B;;;;;*;<@BICCCD;<;<0;:<@?BB1AB<@2::9*9==8>A@@@B@::58=>>9@AA<@ABBBECCDCABBDBBE@B@A@?BBBD@@@A>A>A;;8;ABABBBB?BEDCCB@BB?@@A>@@999,7<<9889999%9=8793>;;@BB?B?B>>>5>9::ABC@BBBCCBC@D>AAD>C;;::BACECCBBB???BB???ABABBAAA=AA>>?;?===;>:>?98
@ATNG8:04388:04396
GATGGTAGGCGTGTGAGAGTCTGCCCAGAAGATCAGGAACTCTAGAAGAATTCAGATTTTTAACACGAGAGTAAACGTAAAAAGAAGGTTTTACAAGACTCACGTTAACAATATTTGCAGCAGTACGCACACAATCGAAGCGCAGTAAGGATGGCTAGTGTAACTAGCAAGAATACCACGAAAAGCAAGAAAAAGAAGTACGACTATTTAACTATTTAACGTACCTGTCTCTTCCGAAACGAATGAGTACGATGAGATCTCGTGTGCTACCATCTATTCGAGGAAGTCT
+
::;<9<>>7;<BBBBABA@;45444)445.55@A<;4:49:CBBBCACD?@=@AB?????,@<@CDDCA??CCD=A@==>>>,=@;@3:9:(9?@?A?897;;7703675.5222'27787555>>>@@@?8808=<<5;;=>CB@?<?=A@C?EBBABCCC?BB@@995:@<@@@2999::9*9??9@@@@@,660///88666666(669:566,61:;===5;;>==>>=A<AKD7=9:49:==00/////;:/..7...55567::7;;@>AA;>BBB>A=?997
@ATNG8:04388:04403
GATGGTAGCGCACACATAGATACAGTACTCATTCGTTTCGGAAGAGACAGGTACGTTAATAGTTAATAGCGTACTTCTTTTTCTTGCTTTCGTGGTATTCTTGCTAGTTACACTAGCCATCCTTACTGCGCTTCGATTGTGTGCGTACTGCTGCAATATTGTTAACGTGAGTCTTGTAAAACCTTCTTTTTACGTTTACTCTCGTGTTAAATATCTGAATTCTTCTAGAGTTCCTGATCTTCTGGCTCTCGTAGACAGATACACCATCGATTCGAGGAAGTCT
+
7:;<<?;===BB=AABBBBBCAA;>>===<;;7:;;>5==:=9;;>??>C:A><==8@5;:55069@@BB;A@CA>?@@@@0@C:;9DD>B@BD>B=A=AC?ACBFCCFDIIDCCCC@CBB@B@CCCCBBBC@CCBC@BCCGFCBB;;;BBBBBB@C@A>@C@B=@@BAAB@@@?B@@?@3@;@;@DDFF0AA;;;09>BBBCCBBBACJGBBCDCBB@CACB@BCCAB;;6;=@BAB;:8:@B?BCCBBBBBCBCDDCBBCBB;;;ABCC?BC@@<@=AAAA
@ATNG8:04394:04419
GATGGTAGCGCACACATAGATACAGTACTCATTCGTTTCGGAAGAGACAGGTACGTTAATAGTTAATAGCGTACTTCTTTTTCTTGCTTTCGTGGTATTCTTGCTAGTTACACTAGCCATCCTTACTGCGCTTCGATTGTGTGCGTACTGCTGCAATATTGTTAACGTGAGTCTTGTAAAACCTTCTTTTTACGTTTACTCTCGTGTTAAAAATCTGAATTCTTCTAGAGTTCCTGATCTTCTGGATAGCGACGCGATATACTACATCGATTCGAGGAAGTCT
+
:;AA@A???@CBBBBBCCCCCCCCCCCCBB@@?ACBE>BB?@?ABDBBCCACBCCCAC@BB@@>B@CCDCBBBBB?AAABA0AC=AACD>CDBB@BBB?BC;;:CGCE=AACCDDBB>BDD@D?CCCCBBBC@CDDD?CBBAAAAADCCCEAAAB?BBC@BC?B?BCCCBBBCD@B@?@>7=;?;=>>>>0>D@@@=@@@@CCFBBB=A@@@0ABBAA?A@CB@BDCCCCB@C@CCCCBB?A@B?BBBCCCDBCB9::CCCCCCCAAACCC?BBAA>B?C887
@ATNG8:04422:04407
ATGGTAGACGAGCGTCTGAGAGGTACTCATTCGTTTCGGAAGAGACAGGTACGTTAATAGTTAATAGCGTACTTCTTTTTCTTGCTTTCGTGGTATTCTTGCTAGTTACACTAGCCATCCTTACTGCGCTTCGATTGTGTGCGTACTGCTGCAATATTGTTAACGTGAGTCTTGTAAAACCTTCTTTTTACGTTTACTCTCGTGTTAAAAATCTGAATTCTTCTAGAGTTCCTGATCTTCTGGATATGAGTGACTCGTGCTACCATCGATTCGAGGAAGTCT
+
///)////79998445;;;;<<7;555@>?4;999,4:5@?B>BCCCC@BBBCC@CACCCC@C@CCCCAAACC?ABBBA0AA<@@CC?DMBB?AAC?CD:=;BDDGAECDBBBCD@ICD@C@CDBBBBBG?BBCC8:9DBBBBCCBBBCBBBCACCC?CC@C>@@BBBCCBB@BCCFF<E?B?BBFGI5CCA@@;AA@ABBCAA@?BBBB0BAABB?B?BB@BDDCBBB?C@AAADCC?AABACCCCCCCCCBBBCCAAABBC?AAAABC?BBCFBC?B?99
@ATNG8:04425:04419
GATGGTAGGCACTGCGCACACATCCCAGAAGATCAGGAACTCTAGAAGAATTCAGATTTTTAACACGAGAGTAAACGTAAAAAGAAGGTTTTACAAGACTCACGTTAACAATATTGCAGCAGTACGCACACAATCGAAGCGCAGTAAGGATGGCTAGTGTAACTAGCAAGAATACCACGAAAGCAAGAAAAAGAAGTACGCTATTAACTATTAACGTACCTGTCCCTTCCGAAACGAATGAGTACACACTCTCATATGACACTACCATCGATTCTAGGAAGTCT
+
CDCD?BCB@BBCBCBCCC@@@CCCD>BBB?CCCC@@=A?AABCCDD@BB?B@CCEBBBBB5B@CCCAAACCCCD@B?@@AA@1@B=A<@@@9ACDGHBBCCCBBB?C@BB?BCD<@@CCCCCCCECCCCCAA>AAA@?A@@?BBBB?A?A@@>@CCBBDCB?ABBCCD@BB?AAB>AAA@@5=993:===?1?C@F???C@@@A7;7;>A@9=:=@DCC@CCCDD?E=?=?AA;ABB?B???BBAAA>>>CCCCCBBB?@AAB;;7;???@A<@@@@<A:>:;:
@ATNG8:04428:04419
GATGGTAGTGTCATATGAGAGTGTGTACTCATTCGTTTCGGAAGAGACAGGTACGTTAATAGTTAATAGCGTACTTCTTTTTCTTGTCTTTCTGTGGTATTCTTGCTAGTTACACTAGCTATCCTTACTGCGCTTCGATTGTGTGCGTACTGCTGCAATATTGTTAACGTGAGTCTTGTAAAACCTTCTTTTTACGTTTACTCTCGTGTTAAAAATCTGAATTCTTCTAGAGTTCCTGATCTTCTGGTAGAGCGTGCATATATCTACCATCGATTCGAGGAAGTCT
+
----066:@A<<455555<9;9;;;5555<::5<:::09<.505:;;<=>7<<<<<;?8=<94.5.5999;;99@959999$9;540>@>30//<=477<8<<8:?>AAB@CCCCCHCGCCCC@C@CBBBAA@@=ABBB?BCCCBBBCDDDDDABBB@BBB@BE?C>@@BBBCCCD=@;:;;5;@G>:;;;:*;CCCC=CBCCCCDCBB=AA@@0AAA@@>A@CD@CCCBCCB@BABAABBB<@@B?CCCBCCBBBCCCCCCCCCCC@CABBBE@BBBB?C@C???
@ATNG8:04413:04449
GATGTAGTATAGAGCTCTACATAGTACTCATTCGTTTCGGAAGAGACAGGTACGTTAATAGTTAATAGCGTACTTCTTTTTCTTGCTTTCGTGGTATTCTTGCTAGTTACACTAGCCATCCTTACTGCGCTTCGATTGTGTGCGTACTGCTGCAATATTGTTAACGTGAGTCTTGTAAAACCTTCTTTTTACGTTTACTCTCGTGTTAAAAATCTGAATTCTTCTAGAGTTCCTGATCTTCTGGCGCGTATGTATGTCGCCTACCATCGATTCGAGGAAGTCT
+
780//;CCEBABCDEBBBBBBCCCCCCCB@@>@CBC=BB@B@CBBBBBB@CCA??=??BBBB?B?BBBBBBBBA>AACCC3AB@CAAB<ABBE@ABB?BA5:9ABBB?EDBCA@@@:??A;?:888C??=<8=>>A:==A===>??AAAA?@?@7;;B<AA;A<@@@>>>A@@7::ADD3@<>:<==></<<///)/76///<;:><AAAA/@;;;=:=;??=A???@@A<A=AA>>>?:==D=>==>=<<<>>===???====9:///::9@@>>;><@AA@
@ATNG8:04415:04461
GATGTAGCACGACACGACGATGTGTACTCATTCGTTTCGGAAGAGACAGGTACGTTAATAGTTAATAGCGTACTTCTTTTTCTTGCTTTCGTGGTATTCTTGCTAGTTACACTAGCCATCCTTACTGCGCTTCGATTGTGTGCGTACTGCTGCAATATTGTTAACGTGAGTCTTGTAAAACCTTCTTTTTACGTTTACTACTCGTGTTAAAATCTGGAATTCTTCTAGAGTTCCTGATCTTCTGGCTCTCGTAGACAGATACTACCCATCGATTCGAGGAAGTCT
+
<<@;65;<>C;66=:=79/////=>@>A@><-00>>3>>;><AECBBBB@BBBBD7<4:=>>:@>CDCBBABBC?BCCBC1@A/79:9(38:??BBB???7:9@@?@>AAAABBBB@AAA4718;;:>;::4:::?4:;?A==>??B@A@888>9;;;8=@:?9>==?@@@@A<>>>BB6@<@8:6666)68:;;*//67776;>>>1888(28..(.(.(.725445...38389<<;98<<<8==>;;;>==>>>BBAAABAAA:@@?>==7==;6/656///
@ATNG8:04422:04466
GATGGTAGGACGAGCGTCTGAGAGGTACTCATTCGTTTCGGAAGAGACAGGTACGTTAATAGTTAATAGCGTACTTCTTTTTCTTGCTTTCGTGGTATTCTTGCTAGTTACACTAGCCATCCTTACTGCGCTTCGATTGTGTGCGTACTGCTGCAATATTGTTAACGTGAGTCTTGTAAAACCTTCTTTTTACGTTTACTCTCGTGTTAAAAATCTGAATTCTTCTAGAGTTCCTGATCTTCTGGGCTGCGCTGATATGCGCTACCATCGATTCGGAGGAAGTCT
+
88@?<A@?<?@<94<495=BCCCC@BBCCCBB@BCCC>CC@C@CBBBBBB@CCCAA?B@CBCC@B@BCCCCBAAD>A@@@@,@>;ABCC=BC=;=;CD?CI<=;ACCC@CCCCCECC@ABB@C@CCBBA??@=@@BB?CCBBCBBBCBBBDBBBC?CCC?CD@D@CBB@AABCL@CCCDF<F@C?BBBBB2BCBBB:;;BBDBBAAA=@A@A,A;;;A=B>BB?;;;BBBE@D@CDCBBB7;;BB;B;;;BCBCCDDEECCCCBB@BCECCD@BB?BC@C@B@@@
@ATNG8:04424:04440
GATGGTAGGCGTGTGAGAGTCTGCCCAGTAGATCAGGAACTCTAGAAGAATTCAGATTTTTAACACGAGAGTAAACGTAAAAAGAAGGTTTTACAAGACTCACGTTAACAATATTGCAGCAGTACGCACACAATCGAAGCGCAGTAAGGATGGCTAGTGTAACTAGCAAGAATACCACGAAAAGCAAGAAAAAGAAGTACGCTATTAACTATTAACGTACCTGTCTCTTCCGAAACGAATGAGTACGATGAGAGAGCTCTCTCTACCATCGATTCGAGGAAGTCT
+
7999=A@H@BBBB@A@DBB@@@AA<4<BABCD:9=F@B?AACCBCC?A@=A?AA@@@BBC3C@CBBAA@A?>><5<798333$3717,333&39?;?BBBBBABB?B?BA<A@>:>;>>>@@@?>>A>=;=E<@>>>:=@??;<885:<<=A?B???CCBB@BBB>BB?BD?BBB>@@0000&///).8888)6628><==>:;;5;5;===;?;?=889=@???BCB;?;?@@9>??<?;;=00/000/8@AA@@@:::BAA@?@=@@@@==:>???>D>????
@ATNG8:04430:04473
GATTAGCGCACACATAGATACAGTACTCATTCGTTTCGGAAGAGACAGGTACGTTAATAGTTAATAGCGTACTTCTTTTTCTTGCTTTCGTGGTATTCTTGCTAGTTACACTAGCCATCCTTACTGCGCTTCGATTGTGTGCGTACTGCTGCAATATTGTTAACGTGAGTCTTGTAAAACCTTCTTTTTTACGTTTACTCTCGTGTTAAAAATCTGAATTCTTCTAGAGTTCCTGATCTTCTGGATAGCGACGCGATATACTACCATCGATTCGAGGAAGTCT
+
<::7;AAB:;6CAAABBCB;;;BBB;;55:09>B>=BB@C@ABACCBB?BB969:D@CCCC?DACCCDBABBB?BCDED5CC?AAFF=A@CC?ABC?CC:;;9D@A=ABBBBBBB@BCB@E?GEBB;;=CAEDCC@GCCCBA@ABCBDCBCBC?BBD@AA?A?AA@A@BC@A?@ACFI<E?C><;;;;:%:BBDC>BBCAA??:999====,=>>AB?B=BB@BBCC@@A?@@CC:;;B?:;:@BBCCCCCBAABAA@@@A@@@?A;9:AD=??BC?B?A??:
@ATNG8:04439:03863
GATTGTAGCGCACACATAGATACAGTACTCATTCGTTTCGGAAGAGACAGGTACGTTAATAGTTAATAGCGTACTTCTTTTTCTTGCTTTCGTGGTATTCTTGCTAGTTACACTAGCCATCCTTACTGCGCTTCGATTGTGTGCGTACTGCTGCAATATTGTTAACGTGAGTCTTGTAAAACCTTCTTTTTACGTTTACTCTCGTGTTAAAATCTGAATTCTTCTAGAGTTCCTGATTCTTCTGCTCTCGTAGACAGATACTACCATCGATTCGAGGAAGTCT
+
@@:7<=:@>:555;;;;ADE<;:@A@?>BB=B:BDEE?BD?C?;:6;;;;6;==56268=<<=9>7;;;;;??::599999'9?<>>::50//;)//6.5;8;;;==>9>BBBCCCC>B@@?@@GFJACADMADBAA>BBCBCC;=;AABA;:;@;@BC=??>?;?@AAABBAB>AAABC-:2:2:AAA@0@@BBB<B:::@@>555.999*99>>=;@<@@@CDCCBBB@C?BABB;>>;>999>9:999>@@BBAA<666@@<?@<559:;@9549499?@
@ATNG8:04454:03859
GATGGTAGCAGACGTGACAGAGCGCCAGAAGATCAGGAACTCTAGAAGAATTCAGATTTTTAACACGAGAGTAAACGTAAAAAGAAGGTTTTACAAGACTCACGTTAACAATATTGCAGCAGTACGCACACAATCGAAGCGCAGTAAGGATGGCTAGTGTAACTAGCAAGAATACCACGAAAGCAAGAAAAAGAAGTACGCTATTAACTATTAACGTACCTGTCTCTTCCGAAAACGAATGAGTACGATGAGAGAGCTCTCTCTACCATCGATTCGAGGAAGTCT
+
8<<B?BBBA@AB:;5559=<<A@CC?ABC?CCC@@@=A>><<00/;6:::?<58573@?@/@=997BBBBB@@@897;;::9$9@<B;?@@7ADDBCBBACBB;;89=BB?BBC?BDCCDBBBCCEBBBBBC?BBBB?ACCBDAAA@C?B@@=@AAACBAA@BBBBBB>AA?BBB?BB???8===;@BEDC3BB?AAA@BDBAA<A;>>=>8=8=@CCCADBAABCDAD?BBCC:CCC>???BBBBB@?@BDAA??;?=>=A>>==>BB???A=@>?><A=A>==
@ATNG8:04461:03863
GATGGTAGCAGACGTGACAGAGCGCCAGAAGATCAGGAACTCGTAAGAAGAATTCAGAATTTTTAACATCAGAGAGTAAACGATTAAAAAAGAAGGGTTTTTACAGACTCACGTTAACAATATTGCAGCAGTACGCACACAATCGAAGCGCAGTAAGGATGGCTAGTGTAACTAGCAAGAATACCACGAAAGCTAGAAAAAGAAGTACGCTATTAACTATTAACGTACCTGTCTCTTCCGAAACGAATGAGTACTGCGTCTCACTCTCGCCTACCATCGATTCGAGGAAGTCT
+
4:<=>A@E@@@<///:///<//5<=266;:<:;///7836--///)/:6996<7;;//0/A@@,A,//6////333777.7333,3<<<<%88+22'2222$222262222222+2266+222.5669BBBB???ACA>=A<ADDD<@@???;:;:>:>=>:>@@==>;>:@AA@;;5:>699949::;D;BA888AHED.?>58<888:BBB?B@BABB6:8:??@B?BCCBBBB?@>?==6=995:BCBBBBCBBBAAACBCBCBA@A@CBB@B;;;CC@BCCC?B>AAA?
@ATNG8:04462:03858
GATTAGCACACGAGATCTCATCGTACTCATTCGTTTCGGAAGAGACAGGTACGTTAATAGTTAATAGCGTACTTCTTTTTCTTGCTTTCGTGGTATTCTTGCTAGTTACACTAGCCATCCTTACTGCGCTTCGATTGTGTGCGTACTGCTGCAATATTGTTAACGTGAGTCTTGTAAAACCTTCTTTTTACGTTTACTCTCGTGTTAAAAATCTGAATTCTTCTAGAGTTCCTGATCTTCTGGGTGCGCTACAGTCTCTCTACCATCGATTCGAGGAAGTCT
+
B@@=ABB@BBDCCCCCCBCAAADBCBDCA@@@CBJ>CC?C@BBBHCGDACBBBB@B@BCCC8A8;5;AA@A@@<==<<?.=<7=8=858CCC@CCB???=:8:A@@<ABB???BC?CCC?C@??>:8:::=AAAA;A>>AC?????AAA@>>>9<==:>A=A=??@>>>@@A7;;?@@2?;@:>>BBC/??@BB8>;;;==@@BB<====,=///7171;>;?>>>>?>:>:>@@>>>7;;AA:@@@>>>@@???@AA>=>@@<=>>=A@=@AAA<=5==//
@ATNG8:04474:03848
GATGGTAGCTCACGTACGCACACGTACTCATTCGTTTCGGAAGAGACAGGTACGTTAATAGTTAATAGCGTACTTCTTTTTCTTGCTTTTCGTGGTTATTCTTGCTAGTTACACTAGCCATCCTTACTGCGCTTCGATTGTGTGCGTACTGCTGCAATATTGTTTAACGTGAGTCTTGTAAAACCTTTCTTTTTACGTTTAACCTCTTCGTGTTTAAAATCTTGAATTCTTACTAGAGTTCCTGATCTTCTGGAGATCACATGATACTCTACCATCGATTCGAGGAAGTCT
+
7:779>9@AA95555=<<>@@BB@@@@@@>@;AAA?:>@;@4666<==>:?====0504<9;6<054::333496:<<<<)33173333&3888)/)/659;6:=<333,3377898848<95:2:6;.....377662...79875555552222.2220222)2366799553;277799&.(.3-35999)79557-516278<:>@>;::(///)///(/:7:5::175<;<>;;7;:<;:A8868;=7//---666---9;78=@BG=>;;<??<????=B<?;;<
@ATNG8:04481:03852
GTGGTAGTACATGATAGACGACACCAGAAGATCAGGAACTCTAGAAGAATTCAGATTTTTAACACGAGAGTAAACGTAAAAAGAAGGTTTTACAAGACTCACGTTAACAATATTGCAGCAGTACGCACACAATCGAAGCGCAGTAAGGATGGCTAGTGTAACTAGCAAGAATACCACGAAAGCAAGAAAAAGAAGTACGCTATTAACTATTAACGTACCTGTCTCTTCCGAAACGAATGAGTACTGCGTCTCACTCTCGCCTACCATCGATTCGAGGAAGTCT
+
4;;>A@@@>555<<<;<@D;;6668<=><@@EGFC@B?CCC@A>>;@@+0+/:9;@@@@+<=BCCCGCCCBBB=BA;;;;;';?<B4999&5<>:@CCCCCDBA>A?;;5;;;5;BB?A@CDCFCBC;;:C?AAAC@@@@CBBBB>B@BCC@CCCCCBBB@CCDBBB?;:59@@<@A@AB=@@A9:9BBB3AA?B:99BBB??=?@CAB?;>;==BBB?BBCBBAB=>;>@B5000*0<@@@AC:99?B@@@B;;;AAA@?BEEABB@@AB?AA8949;=798
@ATNG8:04456:03931
GATGGTAGTAGTACACTAGTCATACCAGAAGATCAGGAACTCTAGAAGAATTCAGATTTTTAACATCAGAGAGTAAACGATTAAAAAAGAAGGTTTTTACAAGACTCACGTTTAACAATATTGCAGCAGTACGCACACAATCGAAGCGCAGTAAGGATGGCTAGTGTAACTAGCAAGAATACCACGAAAGCAGAAAAAGAAGTACGCTATTAACTATTAACGTACCTGTCTCTTCCGAAACGAATGAGTACACATCGTCGTGTCGTGTACCATCGATTCGAGGAAGTCT
+
22,,(,289>ABB=<<<;;;99444.444.47///:)/)//95559455.4344///99:'805-----556869916//-(-9999%88*-*/999)7775::33399998(669:177728999CBBBBBCCC>==@=BBBB?BBBC?@=:5??BBB>AABBBBAB?BAA?@@<@=6///)//787196;;>??@/<=5;///9=BAH<?<?>>=1716=BCC@CBBBBAA=?=@CC>CA@>@BBBBBBBBCBBBBBBBCAAABB??=?BBCBBB?BB@@<>=@<<>
@ATNG8:04457:03912
GATGGTAGCAGACGTGACAGAGCGCCAGAAGATCAGGAACTCTAGAAGAATTCAGATTTTTAACACGAGAGTAAACGTAAAAAGAAGGTTTTACAAGACTCACGTTAACAATATTGCAGCAGTACGCACACAATCGAAGCGCAGTAAGGATGGCTAGTGTAACTAGCAAGAATACCATGAAAGCAAGAAAAAGAAGTACGCTATTAACTATTAACGTACCTGTCTCTTCCGAAACGAATGAGTACGTGTGCGACGTGTCTCCTACATCGATTCGAGGAAGTCT
+
8:<C@CCCCCCBBBBBBACAAACCC=;;FBDCCAA@?A=ACC;::C?CB?CABBBAACDC3C?AAAAAABBBBB>ABBCECD5BC@C@BBB<BCCACCCCGCBBB=@<@A>AAB<@@AABBCCCCCCCCAAB@BBBB?BBCBCBBB@C@C@@>@CBBBCBC@BBB???@DD@????CCCBB?AAB?ABABB3BC?CBB??@@@A<A:=>@@<><>?BBC?BCCBBA@9?<?AA9A::8:BBCCDDBBBBAAABBCBAAABB=AA>>=@ABB;?>AA<A;??@@
@ATNG8:04438:03952
GATGTAGCTCGCTGATGATATCTCCAGAAGATCAGGAACTCTAGAAGAATTCAGATTTTTAACACGAGAGTAAACGTAAAAAGAAGGTTTTACAAGACTCACGTTAACAATATTGCAGCAGTACGCACACAATCGAAGCGCAGTAAGGATGGCTAGTGTAACTAGCAAGAATACCACGAAAGCAAGAAAAAGAAGTACGCTATTAACTATTAACGTACCTGTCTCTTCCGAAACGAATGAGTACACACTCTCATATGACACTACCATCGATTCGAGGAAGTCT
+
>>BBBDCBC;69CDBCABBBECCC@AAA?;;;B@@=@:;;CCCBB?BF@D?AAABBCBB3B@DCC>>?BBA@A<@?@?>DD19;49.9::*;@A?BBCBAB@;;9;?BB@BCC?ACDBDBBBJCCFCBBBB?A:;;<@@@@CCBE?E@HAA@ACDECBBB@BCCAAA@BB=AAA5::AAD=A?=9::999(:A@DBAAAA>>>=D<??>>:=;?=AAB@CDCBBBB=?>@CC>CAA>ABBBBBBBBBBBBBB===ACCAAA???=@AA@9999DAB?B@C?99
@ATNG8:04451:03963
GATTAGTGCGTGAGAGAGAGACCCAGAAGATCAGGAACTCTAGAAGAATTCAGATTTTAACACGAGAGTAAACGTAAAAGAAGGTTTTACAAGACTCACGTTAACAATATTGCAGCAGTACGCACACAATCGAAGCGCAGTAAGGATGGCTAGTGTAACTAGCAAGAATACCACGAAAGCAAGAGAAAGAAGTACGCTTTTAACTATTAACGTACCTGTCTCTTCCGAAACGAATGAGTACGAGAGAGCACACGTGTCTACCATCGATTCGAGGAAGTCT
+
CCC@BBBBBDDCDBBBDECCA@?:@:99;ECB;98;=@DDCC;:6;@=@=@@@:999-98?CDECA@?9:9,9@?@?@3=@29.999&5;@;<CCBBBB@@;A?AA=ABB@CBBBBDDDDCCBBCBBB@BBAA?BBBDDCDC>A=A9:6:BBBAC@?=?@@A@@=@@;?BB?BBBBA;A9929?:9929A=A@>=>8;;;.;;?AAB@B@CCC;;;;CBDEDD?A<:99/9@@>BBBBBBBCBBBD>>>BBBBBBBBBBBB?@>>><<9<=<=5:5:?::
@ATNG8:04463:03988
GATATCATGCATATCTCACCAGAAGATCAGGAACTCTAGAAGAATTCAGATTTTTAACACGAGAGTATCGTAAAAAAGAAGGTTTTACAAGACTCACGTTAACAATATTGCAGCAGTACGCACACAATCGAAGCGCAGTAAGGATGGCTAGTGTAACTAGCAAGAATACCACGAAAGCAAGAAAAAAGAAGTACGCTATTAAACTTTTAACGTACCTGTCTCTTTCCGAAACGAATGAGTACTGCGTCTCACTCTCGCCTACCATCGATTCGAGGAAGTCT
+
44::<=BCBBB@AAECCCCABAB?;99@@A;@9BABBCCDAEE@C;;;CCCCCC3C@BBA@@@AAB==<=::9999#4;395;A>2==>8<547;6900*/)/:4;;C444=459>CBCCBB@@@A=ABBB9;;@BBGAB7<5<;;5;BBBBCCD@CA@@AC?AA??@?<?AAAA;>=>9:9:9:9%9<8<97883776(//(/888&/(.333326.225222'20555,522,2:;;7;;>>?@?>:76///;;9<865549A?>><;888=5>-2255
@ATNG8:04435:04036
GATGGTAGTATAGAGCTCTACATAGTATCATTCGTTTCGGAAGAGACAGGTACGTTAATAGTTAATAGCGTACTTCTTTTTCTTGCTTTCGTGGTATTCTTGCTAGTTACACTAGCCATCCTTACTGCGCTTCGATTGTGTGCGTACTGCTGCAATATTGTTAACGTGAGTCTTGTAAAACCTTCTTTTTACGTTTACTCTCGTGTTAAAAAATCTGAATTCTTCTAGAGTTCCTGATCTTCTGGCGCTCTGTCACGTCTGCTACATCGATTCGAGGAAGTCT
+
;;@A=A?CBBBCCCBBBBBC@CAABA;;;;;5<A@A9@@<@=@AACBBC@CBBBB?C?AABC@C778A@BAAAA>ABDCD3AA>BBCE>BBBB?CBB?BC?@>>CBB@AAA@>>DC=<9;:><<99<<<<>=CAAA<AAAA@@@A@@@AAA:9:5:;=8=?;?=AAA=>=B??5;;???5?=A6::::9):<999.766///==;=566777%6///60609<8?@@AAAA;A<@@@A@@8<;?>????:99<@??@C=>=>A@@@AA@>>:<@?@:>:>AAA
@ATNG8:04466:04007
GATGGTAGTAGTACACTAGTCATACCAGAAGATCAGGAACTCTAGAAGAATTCAGATTTTTAACATCGAGAGTAAACGTAAAAAAAGAAGGTTTTTACAAGACTCACGTTAACAATATTGCAGCAGTACGCACACAATCGAAGCGCAGTAAGGATGGCTAGTGTAACTAGCAAGAATACCACGAAAGCAAGAAAAAGAAGTACGCTATTAACTATTAACGTACCTGTCTCTTCCGAAACGAATGAGTACTGTATCTATGTGTGCGCTACCATCGATTCGAGGAAGTCT
+
//::6:?BBBBBB@566;<<<955929:;.9@;;;;4;4559556;5:;49.55555>>>)>04443448888880334444444"4:3828888'833-49:;>>;7837;?A>BAA>ACCCCCEECCCCDCCCB?BBAA?A@@@@@@B:>:>995:@@@?AAA?ABBDBB>BB><<=<=>AAA8@9949A?AB3AB??;;;AAA>>;><@@AA;A;?@BBB?A?@@?@@=@?ABB?BCC?AACCCCBBBBBBBAA@BBBABBB>>>@<@ABAAA:==??<A<?888
@ATNG8:04466:04037
GATGGTAGGTGCACATGAGTGTATCCAGAAGATCAGGAACTCTAGAAGAATTCAGATTTTAACACGAGAGTAAACGTAAAAGAAGGTTTTACAAGACTCACGTTAACAATATTGCAGCAGTACGCACACAATCGAAGCGCAGTAAGGATGCTAGTGTAACTAGCAAGAATACCACGAAAGCAAGAAAAAAGAAGTACGCTATTAACTATTAACGTACCTGTCTCTTCCGAAACGAATGAGTACGATGAGAGAGCTCTCTCTACCATCGATTCGAGGAAGTCT
+
78886::D865=;;45555<>?>BB=@59.544:::6;7;;;<<=C@DD@B>A@B;;;;.:49:@B@CB@995)5::9::-5;.5.555&4;;9=?>@@>>:=9=6::4:7847:///==A@BCCBB@BA@D@;;5;;:99@@@=B=@@@>DAABB@@6;9@?@@;@>=@=?9??>?A=?@@?@@@@@@'=@:00/:?@@AA:=8:6==060//00/)/@?990@;:+//:39894//4;;;;@@?>>A<;>;?000;000@;;?/56;@49;>>;?;A>>;
@ATNG8:04470:03990
GATGGTAGTAGTACACTAGTCATACCAGAAGATCAGGAACTCTAGAAGAATTCAGATTTTTAACATCGAGAGTAAACGTAAAAAGAAGGTTTTACAAGACTCACGTTAACAATATTGCAGCATTACGCACACAATCGAAGCGCAGTAAGGATGGCTAGTGTAACTAGCAAGAATACCACGAAAGCAAGAAAAGAAGTACGCTATTAACTATTAACGTACCTGTCTCTTCCGAAACGAATGAGTACTACTCTCAGAGACACACTACCATCGATTCGAGGTAGTCT
+
8<89<@:ABBBBBB;;;<<=B;:5>5>=@<@A;;;C;@499@55555;;8;744494999'8:>>=>:::::88808844444$4:3829::.:<=8;ABBBBE997:>AA@BBB@BBBBCCEACCCCCCC@?<?B@@<??AACABD=?=?AA=ABCBBBBC@CBBBAB>=>;=BB@CABBC;>893::9:+7929@AADFBAB@B@BBBB?B?BAB@@=?@BB==>?D?BAA9>AB@BBBBACCCBAABBBBCBBBC9::BCCB@CABB::7;CBB?BCB@A@
@ATNG8:04472:04022
GATGTAGGACGAGCGTCTGAGAGGTACTCATTCGTTCGGAAGAGACAGGTACGTTAATAGTTAATAGCGTACTTCTTTTTCTTGCTTTCGTGGTATTCTTGCTAGTTACACTAGCCATCCTTACTGCGCTTCGATTGTGTGCGTACTGCTGCAATATTGTTAACGTGAGTCTTGTAAAACCTTCTTTTTACGTTTACTCTCGTGTTAAAAATCTGAATTCTTCTAGAGTTCCTGATCTTCTGGTGTCTGATCTGTATCACTACCATCGATTCGAGGAAGTCT
+
<<:665:59954488<:;?@ABCADCBCDCC?C;;9;A?C?BBBBBBC=AABBB=B>ACBC@GAFIBDCCCCC@CCEED5CC?CCIE?BBBC@C;<7<B<AACCBCACEABACCC@BBB@C@DCBBBB@@=@@AA9;<BBAA@;;:@B@:::C=A?@;?@=@?CDBBBCDCB>@;:;;.;;?;?AAAA,@AAAC=CAAACCCCCC@BBCC5;;;CC5;8;;5;ACBB<<5;9>:::@@5;;@<BBBBBCCC9:9B@A@A@A@>;@;;:?A=@ABA<@=@@?B
@ATNG8:04472:04024
GATGGTAGCTCTGCTCTGACTCTCGTACTCATTCGTTTCGGAAGAGACAGGTACGTTAATAGTTAATAGCGTACTTCTTTTTCTTGCTTTCGTGGTATTCTTGCTAGTTACACTAGCCATCCTTACTGCGCTTCGATTGTGTGCGTACTGCTGCAATATTGTTAACGTGAGTCTTGTAAAACCTTCTTTTTACGTTTACTCTCGTGTTAAAAATCTGAATTCTTCTAGAGTTCCTGATCTTCTGGGTGCGCTACAGTCTCTCTACCATCGATTCGAGGAATTCT
+
78<>;>@BB;66<@BCCDEEAAAA@A@@AA:;8;A>>7>C?C@BDCCCCC@CDCBB@C@CCCC@HACCBDCCBBA=;;;;;*;C@EEFL>;;;?:B@A;?@6:;BCCDBCEC;;:AB=ABC?B?CBABACCE@CDCD@DBBBBBCCBBBBA@A@@5;;;5:@:@;@@@@?AA9976>>@@2@:=:?CCCC0CB;;;0:999<9555505>D@1966<<=<?AA>A@AA@9:49;@@B@@@;@?AB7<;AAACCGBCCCCBBBABB@@@@CBB?BBDC@C?B6;9
@ATNG8:04476:04027
GATGGTAGCACGAGTCACTCATATCCAGAAGATCAGGAACTCTAGAAGAATTCAGATTTTTAACACGAGAGTAAACGTAAAAAGAAGGTTTTACAAGACTCACGTTAACAATATTGCAGCAGTACGCACACAATCGAAGCGCAGTAAGGATGGCTAGTGTAACTAGCAAGAATACCACGAAAGCAAGAAAAAGAAGTACGCTATTAACTATTAACGTACCTGTCTCTTCCGAAACGAATGAGTACGAGAGTCAGAGCAGAGCTACATCGATTCGAGGAAGTCT
+
/8//)/:B@@@BBBBCCC>>666;<9<<<0559956199:AA00/<7:9;=749444<88):7<<;<<<<<388*7;?A?A@0>@=A9@@@7@CD?BCCCCBCCB?B?BA?BAA>AACCBBBBCCCFCBBBB@CBBB?BBBBBBAA=A@A@@=@AAAAADC@??@CCC@BC?BBB?BB???5<<<9=AAAA3BE@BBA>B?AA@<@<??==9=9<ABBB@BCEECBA=A=@@@:ACC>??CCDBBAAACBBBBBAAAABAAA?AAAAAA@@<@@>>393:;;:
@ATNG8:04440:04043
ATGAGTGTCATATGAGAGTGTGTCTCATTCGTTTCGGTAAGAGACAGGTACGTTAATAGTTAATAGCGTACTTCTTTTTCTTGTCTTTCTGTGGTATTCTTGCTAGTTACACTAGCCATCCTTACTGCGCTTCGATTGTGTGCGTACTGCTGCAATATTGTTAACGTGAGTCTTGTAAAACCTTCTTTTACGTTTACTCTCGTGTTAAAAATCTGAATTCTTCTAGAGTTCCTGATCTTCTGGGTCTCTCTCTCACGCACTACCATCGATTCGAGGAAGTCT
+
----//499955599;955/://////758787.7:)//)//7//55.555556;49955495@@@><;;9<455555$59.4449909///7)//6169334488;9>B?CCCCC@CCC@C@CDDA@AAB=?@CC9:9CBBBBCCCCCECCCDAAAA@BB?B?BBAADBBAA=@;;;;.;5;=;;;;.9>>>B<B@@;;;A@@B4;;:;(:99:=:?>CCAABAFD@@?@@BBBCDE?B@@@;AABBBBBBBBBBBBBBBBB@BBBC@@<@C@A<A<@A;;
@ATNG8:04444:04082
GATGGTAGCAGACGTGACAGAGCGCCAGAAGATCAGGAACTCTAGAAGAATTCAGATTTTTAACACGAGAGTAAACGTAATAAGAAGGTTTTACAAGACTCACGTTAACAATATTGCAGCAGTACGCTCACAATCGAAGCGCAGTAAGGATGGCTAGTGTAACTAGCAAGAATACCACGAAAGCAAGAAAAAGAAGTACGCTATTAACTATTAACGTACCTGTCTCTTCCGAAACGAATGAGTACTGTATCTATGTGTGCGCTACCATCGTCCGTTAGAAGTCT
+
CDDG@CC?BBDC@;65>@@BBBEGH@CCD?CCCCCC@C@CBBBCCB?BB>A?B?@99889.:?ABBBBBCBBBF=BABB@CC@BBAD@DCC:BBC@BBBBBDEBC@C?BB?BCC?BBBBBCHECCDCCCCCC@CBBB<@@BC@BBB@C<A9969@@AABCC@AAACBB>BB=BBB?BBBBB=BAA>ACCCC3B@<@:::?B>>;9>9@@@A;>;>DCCC?BBCBBBB?C?CDD>CBB?BBBBBBBBBBBBBBAAABBB>>>ABBB?BCA>BB<??@CAA=AA;;
@ATNG8:04446:04082
GATGGTAGCGCATATCAGCGCAGCCCAGAAGATCAGGAACTCTAGAAGAATTCAGATTTTTAACACGAGAGTAAACGTAAAAAGAAGGTTTTACAAGACTCACGTTAACAATATTGCAGCAGTACGCACACAATCGAAGCGCAGTAAGGATGGCTAGTGTAACTAGCAAGAATACCACGAAAGCAAGAAAAAGAAGTACGCTATTAACTATTAACGTACCTGTCTCTTCCGAAACGAATGAGTACTGCGTCTCACTCTCGCCTACCATCGATTCGAGGAAGTCT
+
4<<=>B9;;DCC@BABBBAAAA;;:69@<9666<99.5.5;@@@AC@A@=A=<==;;;;;*;?CCCDECEECCC>BBBCCCC1BB=B4:::6:BFACCCCDCCCC?B?BB?BBB?BBBBBBCCCCCCCBBBEACDCC>AAAACCBA?B@FAA?BCCEDCBB?CCCCCC?BB>BBA598=;;3>><8>AAAB3BC@CAAABBBAB?B@BBBA;>:?ACCC@CBBBCBB@B?BED>CCC?@@@CBBBABCBCCBCBBBCDCCC?BBA?CBBB@@>ABCC@C@C?==
@ATNG8:04452:04077
GATGGTAGCGCATATCAGCGCAGCCCAGCAAGAATCAGGAAACTCATAGAAGAATTCAGATTTTTTAACACGAGAGTAAACGTAAAAAGAAGGTTTTACAAGACTCACGTTAACAATATTGCAGCAGTACGCACACAATCGAAGCGCAGTAAGGATGGCTAGTGTAACTAGCAAGAATACCACGAAAGCAAGAAAAAAGAAGTACGCTATTAACTATTAACGTACCTGTCTCTTCCGAAACGAATGAGTACTATGTAGAGCTCTATACTACCATCGATTCGAGGAAGTCT
+
9://)//44::;4445888:::444)///7)//)/775(//)/9///7794//)/)///7:::;;%404;88::::9:808:44444$4<9?8?>=2==>;??9::BABC@D@BA=A??;?AABCCCCBDBBBCCBA>@C@A>AA@ABB??<AHFEC>AACEBBBB?BCD>>>?@@9>993:::88*2664222222#.727...66:AA:;77:::2805<CDKAFECCCCC@C@CCC=CCD??@@DCBAA@ABBAAABBABB@@@BBBB>@>>=AA;AA<<8<9=555
@ATNG8:04437:04128
GATGGTAGATACTCGCTGATACACCCAGAAGATCAGGAACTCTAGAAGAATTCAGATTTTTAACATCGAGAGTAAAACGATTAAAAAGAAGGTTTTACAAGACTCACGTTTAACAATATTGCAGCAGTACGCACACAATCGAAGCGCAGTAAGGATAGCTAGTGTAACTAGCAAGAATACCACGAAAGCAAGAAAAAGAGTACGCTATTAACTATTAACGTACCTGTCTCTTCCGAAACGAATGAGTACTGTATCTATGTGTGCATCGATTCGAGGAAGTCT
+
:<:;05;=AA<AA965=>?A?><::1<99.549444.43844344=2559<8<<444???+=7<====93//////&////5:;;;'66(3,333&356.5522228555-5388358528999?CCCBBBB@@@BB?BBAA?B??=@99929:>>??BBB<?@:<7444833-34-3;<6:88<;3<;;7:8888'-----::====8<9<<<><A?;;;@E@<;9AA?C@C=??D>BBB@BAAABBBBBABAA999AA@@@@AABAA@?B?>?;>:====
@ATNG8:04445:04107
GATGGTAGTACATGATAGACGACACCAGAAGACTCAAGGAAACTCATAGAAGAATTCAGATTTTTTAACACGAGAGTAAACGTAAAAAGAAGGTTTTACAAGACTCACGTTAACAATATTGCAGCAGTACGCACACAATCGAAGCGCAGTAAGGATGGCTAGTGTAACTAGCAAGAATACCACGAAAGCAAGAAAAAGAAGTACGCTATTAACTATTAACGTACCTGTCTCTTCCGAAACGAATGAGTACGATGAGAGAGCTCTCTCTACCATCGATTCGAGGAAGTCT
+
799:6?<>>9:44544::455::99.555.555555./)//)/9///779377)/)///777777#4.4;;;;=;;;;:19:44;;;*9C8@;@BA6B@?=@C:::BB994:@AA=ABC?BBBBBBBBCCCCBBBAA=AA??=@??ADB999;@CCC>ACCCCBBA=BBCAAA?@@9?99299988-8==:;;:::+8<5<588===@@7;7;>>A3838BCCCACDBBBBB?B@BEE=CBB?AAABCCCCBA@ACCCCCCAA@BA@@BB@B>>:>>;>C@@=@;?>>>
@ATNG8:04458:04128
GATGGTAGTAGTACACTAGTCATACCAGAAGATCAGGAACTCTAGAAGAATTCAGATTTTTAACACGAGAGTAAACGTAAAAAGAAGGTTTTACAAGACTCACGTTAACAATATTGCAGCAGTACGCACACAATCGAAGCGCAGTAAGGATGGCTAGTGTAACTAGCAAGAATACCACGAAAGCAAGAAAAAGAAGTACGCTATTAACTATTAACGTACCTGTCTCTTCCGAAACGAATGAGTACTACTCTCAGAGACACACTAATCGATTCGAGGAAGTCT
+
BBBD@CBCBBCCCC@@@BBCCBBBB@CDD@CCCC@?;?=ABCCCCD@CD=C@CB@>>>>>0>?CCCCCCBCAA?8=>>?@@@,;;5:4:;;*9BB?BBBCCCCCC@C@BB?BBB>A@ABBDDEA@@DDCDCC?CDCC?BBAA>>?@<A@B@@>@CCCCCCC?CCCAAA?CC>>>>499@@@:ABB?BCCCC2BB?B:::A@@@A=?:==?A7:49A@@@=@A@????<??@>=9:99<?CCCDBBBAAAAACDBBBBCBAA???<?AA>><>A@@;@7;;>=
@ATNG8:04471:04117
GATTAGTGTGTCTCTGAGAGTAGGTACTCATTCGTTTCGGAAGAGACAGGTACGTTAATAGTTAATAGCGTACTTCTTTTTCTTGCTTTCGTGGTATTCTTGCTAGTTACACTAGCCATCCTTACTGCGCTTCGATTGTGTGCGTACTGCTGCAATATTGTTAACGTGAGTCTTGTAAAACCTTCTTTTTACGTTTACTCTCGTGTTAAAAATCTGTATTCTTCTAGAGTTCCTGATCTTCTGGAGATATCATCAGCGAGCTACCATCGATTCGAGGAAGTCT
+
>>C@CCCCBABBCCCEEECCCCC?CBBCBBD?BBBF=@@<@<@BBCCCC@CCDGD=B=BDCD@D=BB@@BCCDG@BBCBB1BA?CCCC>CCCC@CCD@BB9;;BCCI@CCCBBBCD@DBB?B@DCCBBBBD?BBCB@CBBBCCCCCCBBBCCCC@DCC?CC?B?BBCDBBBCF?B;;;;.;>B;;;;;:*;CAA@>ACBCCDDBB@=@AAA0BA@ACCG@CC@BBACCAA>A@BBBCCC=?>@;?@CABBBBBCCCBBBBBBBB?BAAABB?BCCD?C>ABAA
@ATNG8:04449:04186
GATGGTAGTGTGTCTCTGAGAGTAGTACTCATTCGTTTCGGAAGAGACAGGTACGTTAATAGTTAATAGCGTACTTCTTTTTCTTGCTTTCGTGGTATTCTTGCTAGTTACACTAGCCATCCTTACTGCGCTTCGATTGTGTGCGTACTGCTGCAATATTGTTAACGTGAGTCTTGTAAAACCTTCTTTTTACGTTTACTCTCGTGTTAAAAATCTGAATTCTTCTAGAGTTCCTGATCTTCTGGAGATACACATGATACTCATCGATTCGAGGAAGTCT
+
4<<=?BBCBC@@ADCCBBCCCCBBCCCCDC@A>AFDD=CC@D@BBBBBBC@CCCBB?CACBCF@D@CCCCCCCFCACCCDD5BA>BCED?CCCC@CBC@CJABAACCC?AACCCCCC?BDD@D?CECCC99:ACCBC@CAAADA@@BDDDDDA@A@DCB@BC@C@BBBCCCCCC@CBBCC;B=B>;;:;:*;B@@@=ABCCDCBCCBBEDCD5CCCCCACACC@CCDCBBB@B@BBCCCD>B@D@CCCCBCDDDAAACBCBDCBC@@@>BB@A9=9==??
@ATNG8:04451:04153
GATGGTAGCTATACGTATATCTATGTACTCATTCGTTTCGGAAGAGACAGGTACGTTAATAGTTAATAGCGTACTTCTTTTTCTTGCTTTTCGTGGTATTCTTGCTAGTTACACTAGCCATCCTTACTGCGCTTCGATTGTGTGCGTACTGCTGCAATATTGTTAACGTGAGTCTTGTAAAACCTTCTTTTTACGTTTACTCTTCGTGTTTAAAAATCTGAATTCTTCTAGAGTTCCTGATCTTCTGGGATGTGTGCGCAGTGCCTACCATCGATTCGAGGGAAGTCT
+
79::?ACBCB>@?A;;>>><A@A966;99@9;2:AAA8@C;@;?;;A>BC?BFBBB?B<@@@B?B?BAAAAA@AB=A@AAA2?@;?9999&7:8;2=:?;?A?B@AAA@<@@AAAACC?C;;8;;>>>887;>;A?@?<;;;A??=>>==??>:9<5///577171;:;???B??:==@FE2A:>:>;@@@,67:::)//89859>A;=;(////(////7373=A<???>===4739;8://,-77=4=-//377///889;<7;895///33707,---(-03238
@ATNG8:04454:04147
GATGGTAGGCGAGAGTGAGACGCAGTACTATTCGTTTCGGAAGAGACAGGTACGTTAATAGTTAATAGCGTACTTCTTTTCTTAGCTTTCGTGGTATTCTTGCTAGTTACACTAGCCATCCTTACTGCGCTTCGATTGTGTGCGTACTGCTGCAATATTGTTAACGTGAGTCTTGTAAAACCTTCTTTTTACGTTTAACTCTCGTGTTAAAAATCTGAATTCTTCTACGAGTTCCTGATACTTCTGGGTGCGCTACAGTCTCTCTACATCGATTCGAGGAAGTCT
+
8<<>?BCC>@@@@;;;@DDCCBCAAAB@AAD@BBCC>CC@D@A@;;6@@=@A:9;=A5<5;;6;=>=BBBBAAB@9444&4:.44;:;1;<6626?>7@@65;<?::59???BBBB?BBB;?;????BBBB?BBBB>AA??????A@@@@@??>:8884:94:179A675;88377=>>.;48155;:;*9888>050555569555.3333'3//.6.2-284-----22727+//8555;5;:>>99538.--44--.9;355999999:@57::<795:;/-
@ATNG8:04455:04160
GATTAGTATAGAGCTCTACATAGTACTCATTCGTTTCGGAAGAGACAGGTACGTTAATAGTTAATCGTACTTCTTTTTCTTGCTTTCGTGGTATTCTTCTAGTTACACTAGCCATCCTTACTGCGCTTCGATTGTGTGCGTACTGCTGCAATATTGTTAACGTGAGTCTTGTAAAACCTTCTTTTTACGTTTACTCTCGTGTTAAAAAATCTGAATTCTTCTAGAGTTCCTGATCTTCTGGTGTCTGATCTGTATCACTACCATCGATTCGATGAAGTCT
+
BAB?BBCBDCDCBBCCCBBDCCCCAAACBB=BCCC=BA?C?CCCCDBC?BBB:85:?AADC@C@CD@AABB?ABBBB3AC<A87819@AB?CBB?BB>?@B@@7;;>>A@BB?BBB@B?BBAABBC@=@AAA=A>=688?>>@@@AA>;<<;;;68:;@<@==>ABA:85:;:::/:18055525$288>>3:88:8>>;::1:9:75$576::7=7==8<;::><<2846699@@9>?A>@@@000;=@@ABBBCB?>>C?><=>??7>>BBCC@BB>>
@ATNG8:04469:04144
GATGGTAGGTGCACATGAGTGTATCCAGAAGATCAGGAACTCTAGATGAATTCAGATTTTTAACACGAGAGTAAACGTAAAAAGAAGGTTTTACAAGACTCACGTTAACAATATTGCAGCAGTACGCACACAATCGAAGCGCAGTAAGGATGGCTAGTGTAACTAGCAAGAATACCACGAAAGCAAGAAAAAGAAGTACGCTATTAACTATTAACGTACCTGTCTCTTCCGAAACGAATGAGTACGAGAGTCAGAGCAGAGCACATCGATTCGAGGAAGTCT
+
<<BC@CCC@AAACCBBBBDCCCCCC?BBC@CBBBCB>C?CCCCBBBCCC@B>@C@99999*:>BCCDDCCCCCC;BC:::::*;B>C?CCC;CCC@CBBBBBBBB>B>AA<@@B>BBBBBBDDDDCEBBBCD?BBBB?B@@@CCCB>CACBB@BBCBBBCD?BACAAA?BB?BA@?@A@@?9=8929<<<>.>@?B???BB>AA:>:=???:=:=?CCC@CCCCBAA=A?ABC=BCC@@@?BDCCCCAAAABBBBB?@@BBBBBBBBBB>9>A>>8>:>9::
@ATNG8:04434:04224
GATAGACATATCGTACTCTCTGTACTCATTCGTTTCGGAAGAGACAGGTACGTTAATAGTTAATAGCGTACTTCTTTTTTCTTGCTTTCGTGGTATTCTTGCTAGTTACACTAGCCATCCTTACTGCGCTTCGATTGTGTGCGTACTGCTGCAATATTGTTAACGTGAGTCTTGTAAAACCTTCTTTTTTACGTTTTACTCTCGTGTTAAAAATCTGAATTCTTCTAGAGTTCCTGATCTTCTGGTATACACACTTCGCTCGCTACCATCGATTCGAGGAAGTCT
+
ABCCBBAB@@BCC@@@BBAABCBA@AIBB@CBCD?DC?C@CDCBBBB>AABCBAE?AABB?B=@@A<<<;;A;99::::#8938=??3=@AA>BA@<@A4:9>A??=@@BBBBBB7:;@:>7;;ABBAAA<?===5;;==@@>=>;;;A:9:>,//616;6>9858::22283533;;)3(.(.33333$354444*555......5+2222$26666-202;6;@>>99948-//88;;7;7939<9;;=9966,//999:996616;;=AB=AA>>;?:>=B?
@ATNG8:04461:04197
GATGGTAGTGATACAGATCAGACACCAGAAGATCAGGAACTCTAGAAGAATTCAGATTTTTTAACACGAGAGTAAACGTAAAAAGAAGGTTTTACAAGACTCACGTTAACAATATTGCAGCAGTACGCACACAATCGAAGCGCAGTAAGGATGGCTAGTGTAACTAGCAAGAATACCACGAAGCAAGAAAAAAGAAGTACGCTATTAACTATTAACGTACCTGTCTCTTCCGAAACGAATGAGTACGTGTGCGACGTGTCTCCTACATCGATTCGAGGAAGTCT
+
///>69899;55<<<<<@B;;9?AA>BB@?AB;;:<;<5555?@>B9588?=@>>:73333#34899<;8;;333(3344444$4:5<8===+<5515;==@B<<:5:.9549::5::;:<<>>=A@BB999??C@@@<>::;;;;?9?;>@@;A:95B<5525;<BBB>A<9===2:8--)---3888888%9;587373:?@C?C>77;@8<5=>;;9>C999@@C;@;??=3;00*000>;=?A880;@0///966/73,23;;76622,28882<25888
@ATNG8:04470:04220
GATGGTAGCTATACGTATATCTATGTACTCATTCGTTTCGGAAGAGACAGGTACGTTAATAGTTAATAGCGTACTTCTTTTTCTTTGCTTTCGTGGTATTCTTGCTAGTTACACTAGCCATCCTTACTGCGCTTCGATTGTGTGCGTACTGCTGCAATATTGTTAACGTGAGTCTTGTAAAACCTTCTTTTTACGTTTACTCTCGTGTTAAAAATCTGAATTCTTTCTAGAGTTCCTGATCTTCTGGTATGACTAGTGTACTACTATCGATTCGAGGAAGTCT
+
CCCC?BBCBBBBCCCDDCCCCCCBCBCCBBA@?AEEJ>EB=B=BBDDDDD?DCCCC?C@DDBB?B?BCCBCCCCC?CCDCC2:99,9AA@9BDAA>ABB@BC?CCBC==<>?BBBBBB>AAA>C>>==>>>>>;>>?>9=>@>>>>>@A???;;;>;;=><@@:><>?@D@??AA<AAAAA5A<A=????>/=?<<;6<<<<>>@>>?8<<<<.=>=>>:=:>>>9=>>B9997=///;:8738?@;@D???@@??>@@?@??AAAAAA??:>>>A;A;>>9;
@ATNG8:04465:04253
GATGGTAGAGTAGTCATGTGTATCTCCACGAAGAATCATGAACTCTAGAAGAATTCAGATTTTTAACACGAGAGTAAACGTAAAAAGAAGGTTTTACAAGGCTCACGTTAACAATATTGCAGCAGTACGCACACAATCGAAGCGCAGTAAGGATGGCTAGTGTAACTAGCAAGAATACCACGAAAAGCAAGAAAAAGAAGTACGCTATTAACTATTAACGTACCTGTCTCTTCCGAAACGAATGAGTACGTGTGACGTACGTGAGCTACCATCGATTCGAGGAAGTCT
+
/://)/788:///////55<=<55//)----0--(/;;74;79<@?A;@=?D<@<@B@:99:9.;=BBDCC;:6?CA4<>55555$5<9>8B==2BDE@C@@@;;:99.57<<9=BBAEDBAACCBCBBABBDDC?BBBB?BBBAAADC?B?BAA8:?@AAB::57??:@B>CC@CBB:<<9987&222+29999*5505858AABBA;A;ACAA=A<A>>@?9@<<;;>=;?=;660700,0@@@;??A?>?>>?ABABAAABABAAA?A999AA;>@00,0<@@@;
@ATNG8:04476:04248
GATGGTAGTCGACATACATACGCGCCAGAAGATCAGGAACTCTAGAAGAATTCAGATTTTTAACACGAGAGTAAACGTAAAAAGAAGGTTTTACAAGACTCACGTTAACAATATTGTAGCAGTACGCACACAATCGAAGCGCAGTAAGGATGGCTAGTGTAACTAGCAAGAATACCACGAAAGCAAGAAAAAAGAAGTACGCTATTAACTATTAACGTACCTGTCTCTTCGAAACGAATGAGTACCTCTCAGACGCTCGTCCTAATCGATTCGAGGAAGTCT
+
DAAA?BA@@@@:?A;;9CCCCBBCC@BBB@CCCDDD999;BBBBBC>@@=@?BB@@@CCC5C@BBCCCCB;<;A9;;;;;;;':=<@2999&5<<7>AAA@@@00-0;@@;@AD>@@CBBCBBBCBBBCBAB<AC;;7;CCBCCBB>B?BCC?BBBBDECB?BBCCCC?BB?CCC?AA999+7=>:8899:9%9@:?:9:DCBAB=A<@>AA4948>BBB@AABCCED>>=A@5=00-0@A@AAC@CGCCCBB???BBB??<>C?CCCA><?A??<?8::>>
@ATNG8:04482:04250
GATGTAGCTCTGCTCTGACTCTCGTACTCATTCAGTTTCGGAAGAGACAGGTACGTTTAATAGTTAATAGCGTAACTTCTTTTTCTTTGCTTTCGATAGGTATTCTTGCTAGTTACACTAGCCATCCTTACTGCGCTTCGATTGTGTGCGTACTGCTGCAATATTGTTAACGTGAGTCTTGTAAAACCTTCTTTTTACGTTACTCTCGTGTTAAAAATCTGAATTCTTCTAGAGTTCCTGATCTTCTGGTGTACGTCTATCATGTACTACCATCGATTCGAGGAAGTCT
+
:::99444444999<<;9>9659;<555<//)//---(-5(/)/6888;<6::8;;:293///6(/)3889833,33,33333$33;(3333(3333336;88277433325949666@@@?:;6624599/////7)55:<9=666;;;;;555<<9450444755057<<=;;;=;<645555&549.55555$////)/;999;;55549999(9;99;8<.55.5544444.4.49;:99594/)//////7///////7:::::<57/////277993:0559;
@ATNG8:04454:04299
GATGGTAGCACGAGTCACTCATATCCAGAAGATCAGGAACTCTAGAAGAATTCAGATTTTTAACACGAGAGTAAACGTAAAAAGAAGGTTTTACAAGACTCACGTTAACAATATTGCAGCAGTACGCACACAATCGAAGCGCAGTAAGGATGGCTAGTGTAACTAGCAAGAATACCACGAAAGCAAGAAAAAGAAGTACGCTATTAACTATTAACGTACCTGTCTCTTCCGAAACGAATGAGTACAGAGAGTACGTTATGTCTACATCGATTCGAGGAAGTCT
+
:;AE@A?BBBBBCDCCBBCCBABBD@ECC?BBCC999:@CCCBCCG@BB?A=A@A@@@@@0@?BCCCCCCAAAC>@?9;<;;*;A=A5;;;6;CCACCCCEDC;99;@CC@CBC@CDCABBBBCCCCBBDCC?CCCC?BAAAA@AB>B?B??>?CCCBABB?BBBBBB?BB?B@B<>>BBA8???9<>???2@A?B@??CDDA@9>8>>AC;>;>>BBB@AAABBAB@C?BAA<BDD?AABBCCCCAAACCBBC@@=@BBBBA>>>AAAAA;A@@@=D<@888
@ATNG8:04470:04292
GATGGTAGGCGTGTGAGAGTCTGCCCAGAAGATCAGGAACTCTAGAAGAATTCAGATTTTTAACACGAGAGTAAACGTAAAAAGAAGGTTTTACAAGACTCACGTTAACAATATTGCAGCAGTACGCACACAATCGATGCGCAGTAAGGATGGCTAGTGTAACTAGCAAGAATACCACGAAAAGCAAGAAAAAGAAGTACGCTATTAACTATTAACGTACCTGTCTCTTCCGAAACGAATGAGTACGATGAGATCTCGTGTGCTAATCGATTCGAGTAAGTCT
+
DCBB?CCC@BA@AACEDDBBBBBBC?DCB?CDDDCC@C>ABDBCCC?CD?C?CBBBCCCC5C@BAACBBCAABC<B???BBB1BB>B=BBB8BBB?BBBBCDBBB=A>AF@A?=7=;AAA@A>>>@@?>>>A9>>>><<;AA@@>>:?;A?>:?@@<<;>>;?@>>=A:??;A<<5::5556)8<958=<<<,//*/888AAAAA;?;@AAA;?;??>>>:@A>>>>>9>9;9909;;7>>>C>>>989BC?????BBBA:::AA=AAAAA>AAAABB>BB@@
@ATNG8:04481:04314
GATGGTAGTATCTGCACACTCTGTCCAGAAGATCAGGAACTCTAGAAGAATTCAGATTTTTAACACTAGAGTAAACGTAAAAAGAAGGTTTTACAAGACTCACGTTAACAATATTGCAGCAGTACGCACACAATCGAAGCGCAGTAAGGATGGCTAGTGTAACTAGCAAGAATACCACGAAAAGCAAGAAAAAAGAAGTACGCTATTAACTATTAACGTACCTGTCTCTTCCGAAACGAATGAGTACTACTCTCAGAGACACACTAATCGATTCGAGGAAGTCT
+
BBCC@C@@@BBCCCCCCCCBCBCBC@CDCACCCCCC@C?BBCCCAB?BD?B?AAAAA???/?=?ACCCCCBBBB<BBBCFED5BB?B5;;;.;CC@CBDCDCC;;:;?CCADCC@BCCCCBBADGCCCCBBB@CCBB?BBCCBBBA?C@C@?>@CCDCCCC@ACCCCB?BB>BBB9==9:9:+:>>9999999%9@;@:79BCBAA:=:=AAA:>:>ABBB@CCBBBBB?B?BA@:A??=?BCDCCAAACCCCABB@@@CCCCA?<7>AAAA=CA@@<@8::==
@ATNG8:04437:04368
GATGCTCTGCTCTGACTCTCGTACTCATTCGTTTCGGAAGAGACAGGTACGTTAATAGTTAATAGCGTACTTCTTTTTCTTGCTTTCGTGGTATTCTTGCTAGTTACACTAGCCATCCTTACTGCGCTTCGATTGTGTGCGTACTGCTGCAATATTGTTAACGTGAGTCTTGTAAAACCTTCTTTTTACGTTTACTCTCGTGTTAAAAATCTGAATTCTTCTAGAGTTCCTGATCTTCTGGGCAGACTCTCACACGCCTACCATCGATTCGAGGAAGTCT
+
@CCCBACBBBCCBCCDCCC:;:CCCC;:;9CCC>BA?B@CCCBBCC?CCECE@C@CBA@@DBCAAADBBBC@CCCCC5CC?BBDD>BBBC@CCCACC;=;;ECGACCCCDHFE@BBC@C@CCCCBBBC?CDDD?AAC@@@B:;;BBCBAAB?;;;@CC?C@BCBBCDCCD?AABBB7B?B=BBBBB,@C:;:8<BBBCCCAAA@CDGL5BAABB@D@BB@CCCCBCA?A?CBBBCC>@@CE>CCDCCCBCABBAABB>BBB?B@@@AB=@AAA@C?BBCC
@ATNG8:04447:04370
GATGTAGAGAGACTGTAGCGCACCCAGAAGATCAGGAACTCTAGAAGAATTCAGATTTTTAACACGAGAGTAAACGTAAAAAGAAGGTTTTACAAGACTCACGTTAACAATATTGCAGCAGTGCGCACACAATCGAAGCGCAGTAAGGATGGCTAGTGTAACTAGCAAGAATACCACGAAAGCAAGAAAAAGAAGTACGCTATTAACTATTAACGTACCTGTCTCTTCCGAAACGAATGAGTACTATGTAGAGCTCTATACTACCATCGATCGAGGAAGTCT
+
8:::;<;??>@BA@@ACCCCBBCD?B;:7<BAA;;6:>A;96=<@7<<7;799485<<<+B>@@=BBBBBAAA98799>>>(==8>5::9&5597<<@BB@>;>:@;@@9>>@455;<@:99BBB@@BBA@?@BCC@BBBCCCCB?C@BCC@B@@A@@AB@CCAB?@>?B=@@@<AA999+7775;>CCC3>>9>???BA>?B6;5;::=;?;??CCC@BBCCC@A<?=??A;@??;:99AAABBBAAA@?=;8867787<///3778;7//...(..3356
@ATNG8:04447:04386
GATGTAGTGCGTGAGAGAGAGACCCAGAAGATCAGGAACTCTAGAAGAATTCAGATTTTTAACACGAGAGTAAACGTTAAAAGAAGGTTTTACAAGACTCACGTAACATTATTGCAGCAGTACGCACACAATCGAAGCGCAGTAAGGATGGCTAGTGTAACTAGCAAGAATACCACGAAAGCAAGAAAAAGAAGTACGCTATTAACTATTAACGTACCTGTCTCTTCCGAAACGAATGAGTACTACTCTCAGAGACACACTACCATCGATTCGAGGAAGTCT
+
7/////4844455<=?=@@B@:55)5<<9=<:9;9.549;;9;5;3885949:988888'899?=BBB@A=?>599;2999&4;7;.55505<==A@B;90=00/7;//,/4.4:;;=;;;=>>@@A@90*0;00+/99:055819<>9:29==9?@5949<?5589BB<===277733(3772;<AB@1AA<>>AABA@>@6<8<>>>2:398?;:4;>>=@5948<<<<7><;9<<=?778@BAAAA@><;8=888///88372...50557719<:669
@ATNG8:04459:04355
GATGGTAGAGAGACTGTAGCGCACCCAGAAGACTCAGGAACTCTAGAAGAATTCAGATTTTTAACACGAGAGTAAACGTAAAAAGAAGGTTTTACAAGACTCACGTTAACAATATTGCAGCAGTACGCACACAATCGAAGCGCAGTAAGGATGGCTAGTGTAACTAGCAAGAATACCACGAAAGCAAGAAAAAGAAGTACGCTATTAACTATTAACGTACCTGTCTCTTCCGAAACGAATGAGTACGATGAGATCTCGTGTGCTACCATCGATTCGAGGAAGTCT
+
--7738@ACBBABB@??BCBBABAG>CBA?@0/////)/)/::00/:;<96:<::883;;;+<9=B@<ACC999A8=<:9999'4;554;@@2DDDABBCCEEDBB?B>BC?BBC?BABBBCCCCFCCCBBBC?CCCB?AABBBBAB@B?C::;:CBCBABA@CCCAA??CC?AAA788<<<3=9:399999.:A@C???CCA@@<@<@AAA:>:=ABBB@BBBBCBA=C=???9?DD?BBBBCCCBBABBCDBB@AAA@8:8<=<:?>AAAA<A@@@<A<>778
@ATNG8:04464:04341
GATTAGAGAGAGCTCTCTCATCGTACTCATTCGTTTCGGAAGAGACAGGTACGTTAATAGTTAATAGCGTACTTCTTTTTCTTGCTTTCGTGGTATTCTTGCTAGTTACACTAGCCATCCTTACTGCGCTTCGATTGTGTGCGTACTGCTGCAATATTGTCAACGTGAGTCTTGTAAAACCTTCTTTTTACGTTTACTCTCGTGTTAAAAATCTGAATTCTTCTAGAGTTCCTGATCTTCTGGTGTCTGATCTGTATCACTACCATCGATTCGAGGAAGTCT
+
CCC?CCCCCCCBBBBBCCCCCCBCCCBBA@?ACCD?>C@C@CBBBBDC>BB@@A?C@BBBD@C?CCE@@?BBB=?@@@@2@C@BBAC=CCCC?AAC@CC9:9?CCC?BBBCCB==;>@>:><?@???@@@<@@==9<@@?>==AABAAB??@@<>>><@??@;>>?@AA???;>?@@@5@=D=A>@@@,77777),,,,,,699;/7555(599;;6=58838AAC@@A<A:666@??;?@@=@@@>>>==;///9==@:::>:>?@?AA<@@@A<A<@>>=
@ATNG8:04477:04346
GATAGACACGTGTGCTCTCTCGTACTCATTCGTTTCGGAAGAGACAGGTACGTTAATAGTTAATAGCGTACTTCTTTTTCTTGCTTTCTTGGTATTCTTGCTAGTTACACTAGCCATCCTTACTGCGCTTCGATTGTGTGCGTACTGCTGCAATATTGTTAACGTGAGTCTTGTAAAACCTTCTTTTTACGTTTACTCTCGTGTTAAAAATCTGAATTCTTCTAGAGTTCCTGATCTTCTGGCTCTCGTAGACAGATACTACCATCGATTCGAGGAAGTCT
+
>>CABCBCB?@@;99;?DCCCCCCCBBBB@CCCF?EE@B?BDDDDCCACCB;:6;6:9?C:C:<<ACCB=<A;9:989(3>6BBCB>@@>@?BAA?BB=??>A==:>>???AAD;?@@<@<>>>AAAAA=AA>>5;;;;:;?@BAAA@9=<A=>>>:==8=8=>=??@@@D:===<9+62:59<999*7::CA0>855=AA>>>18885$29866376:;58>>A?>>8:5:///<<7//89>;;=???AB@@@@A>>>@@D9<<:::=:>>@A=C:>>>>
@ATNG8:04435:04392
GATGGTAGACATATCGTACTCTCTGTACTCATTCGTTTCGGAAGAGACAGGTACGTTAATAGTTAATAGCGTACTTCTTTTTCTTGCTTTCGTGGTATTCTTGCTAGTTACACTAGCCATCCTTACTGCGCTTCGATTGTGTGCGTACTGCTGCAATATTGTTAACGTGAGTCTTGTAAAACCTTCTTTTTACGTTTACTCTCGTGTTAAAAATCTGAATTCTTCTAGAGTTCCTGATCTTCTGGTGAGATATGCATGATGCTCCATCGATTCGAGGAAGTCT
+
::=@?A@CBCCCCCCCCCBCCCCCCCCCEBBC@CCCD=CB?B?CCBCBBB>AAAAB>A@BBDC?B>AABBBCA37,33333$396;BBB>B77:>B::59B;>>?C9958A===???;??@=@=AA>>>>>B=AAAA<@@@@@??>=>A@@;;;>:9::;>><>=>>>ABB@@@<>>>A@5@=@<@@@@@/>?>>>9>@@@@BA<;;19989);=>??<B=CA:AAAA@@@;>;=<?<<<6<=A:?@?@@AAAAAA>>>?>99;6=/----*/:::9=7A>>>
@ATNG8:04439:04419
GATGGTAGTGTCATATGAGAGTGTGTACTCATTCGTTTCGGAAGAGACAGGTACGTTAATAGTCAATAGCGTACTTCTTTTTCTTGCTTTCGTGGTATTCTTGCTAGTTACACTAGCCATCCTTACTGCGCTTCGATTGTGTGCGTACTGCTGCAATATTGTTAACGTGAGTCTTGTAAAACCTTCTTTTTACGTTTACTCTCGTGTTAAAAATCTGAATTCTTCTAGAGTTCCTGATCTTCTGGTCTACTACACTGTACTCTAATCGATTCGAGGAAGTCT
+
;;?A=C?AB?AACDDCCCCCCCBBBCDCCCBB?@@@@;@C>B?CDCCCCD@CCCCD?C?BCBBAD@CCCEBAAAD@CCDDD5BB@DCCB=CCCC?@@B@CC@BBBCBB@BBCCCCCC@@??@B@CCCCBBBCAEDBC?BBBBCCCCCCCCCBAAB@CCB?BD@D>ABCBBCBCD@DBBBB;B?A?AAAAA0@A>@@;@AABBCCCEC@EGGG5BBBCC@C>BB@CCCCDBC?B@CCCCDD?BCC?BBBBCCCCBCCBCCCCC9999DDBC?BCED>@>@???
@ATNG8:04455:04467
GATTAGGACGAGCGCTGAGAGGTACTCATTCGTTTCGGAAGAGACAGGTACGTTAATAGTTAATAGCGTACTTCTTTTTCTTGCTTTCGTGGTATTCTTGCTAGTTACACTAGCCATCCTTACTGCGCTTCGATTGTGTGCGTACTGCTGCAATATTGTTAACGTGAGTCTTGTAAAACCTTCTTTTTACGTTTACTCTCGTGTTAAAAATCTGAATTCTTCTAGAGTTCCTGATCTTCTGGGCAGACTCTCACACGCCTACCATCGATTCGAGGAAGTCT
+
:;@?BB?BCBBBCBBBCBCCB?BB@@@99;:CCF>DD?C?CCBCCCD?BA@@A@D=AAAC?B?B@@@BBBBB>>>>>>1>@;BBA@8?@@@>AA@;AC;>=ACBC?BBCAAAAA?AAA9>9=<<>>;;;;AAA>:?>AA???=>AA@@>>>>:<=<<??;?<??????A@@:>>>>=2=8<3::;;;+;>:::3:;:::;?<=>;?DFD/A;;;@=@=@A<@@@@;;;<A<AAA===///;@2;666;9<<<AA>>>A;@@@<?;;;@@;??::7;<@@@A
@ATNG8:04460:04459
GATGGGTAGATATATGCACGCTCTACCAGAAGATCAGGAACTCTAGAAGAATTCAGATTTTTAACACGAGAGTAAACGTAAAAAGAAGGTTTTACAAGACTCACGTTAACAATATTGCAGCAGTACGCACACAATCGAAGCGCAGTAAGGATGGCTAGTGTAACTAGCAAGAATACCACGAAAGCAAGAAAAAAGAAGTACGCTATTAACTATTAACGTACCTGTCTCTTCCGAAACGAATGAGTACTATAGACTATCTGAGATCGATTCGAGGAAGTCT
+
;<:95/5<<BBBBBCBBBAA;@@BBB?BBBBCBBB997;7::@BCBB>BB?B?BDCBBBBB3B@CCB??>CBAAA<@?@@AAA2@@<@:@@@9@BB@BAABCCC;;;;ADEACBC@BBBBCDCCCCBFBBAAB>ADAA>BCCBBCBC@C@D:::;CBBCBCC@CBAAAC?BB@BBB:==:99,7=><7899::%9??A:9:BBECB<A:>>AB<@;@ACBB@BCA@@CC?B?BBC>CBB@BBBBB>?>CCCCBBBABBBCAAABCBBB?BBBB?B@CA99
@ATNG8:04488:03852
GATGGTAGTGCGTGAGAGAGAGACCCAGAAGATCAGGAACTCTAGAAGAATTCAGATTTTTAACTCGAGAGTAAACGTAAAAAGAAGGTTTTACAAGACTCACGTTAACAATATTGCAGCAGTACGCACACAATCGAAGCGCAGTAAGGATGGCTAGTGTAACTAGCAAGAATACCACGAAAGCAAGAAAAAGAAGTTACGCTATTAACTATTAACGATACCTGTCTCTTCCGAAACGAATTAGTACTACTCTCAGAGACACACTAATCGATTCGAGGAAGTCT
+
@@?D@CBBCBBCCDCBC@AADD;<;7;@@9=BAB:9.43999::;=;>A?B?BBBBBDHF3B998>>><@:B>>8?9;4444$4<6<8=@@2>?@<===?>?@66469>=8=A=269999>>@@CAAABBBB@BCBB?BCCCCBBB?D@CCC@CBCCCA@@?@??@AB=AB@CFC??>=CB;A;<800000(0>6//*0>=>A??:>;;99>1718556571555;:<;684444,2--(-(-223999999>>>>>==><<==;;5;>AAA>?>::59*//;;
@ATNG8:04510:03869
GATGGTAGTATAGAGCTCTACATAGTACTCATTCGTTTCGGAATGAGACAGGTACGTTAATAAGTTAATATGCGTACTTCTTTTTCTTGCTTTCGTGGTATTCTTGCTAGTTACACTAGCCATCCTTACTGCGCTTCGATTGTGTGCGTACTGCTGCAATATTGTTAACGTGAGTCTTGTAAAACCTTCTTTTTACGTTTACTCTCGTGTTAAAAATCTGAATTCTTCTAGAGTTCCTGATCTTCTGGGTGCGCTACAGTCTCTCTACATCGATTCGAGGAAGTCT
+
>ABB?CCB@;;5=>;;;;>B>;<;BBB?B@;;4:@@A=BB9=8<?@?ABCB>BB;:76;6/-*-83817--/::///848=>?>+BB?B722)2:==8?BB=AA9:9?AAA=@@@@@A@@=@@@<A<=======?;A;;;:>=BA@???AB@@@===B<??><AB;@;??@B@A@==9=<=AA5A=A=AAAAA/>AADD9>==<<=;9<><>DDD/A<==B<@=@@<@AAA;;<<>=AB@@@@6<<<<5<<<>>>>>>>>@A>>>@@@@@@@AA:>>@A<A<AA==
@ATNG8:04531:03858
GATGGTAGCGCATATCAGCGCAGCCCAGAAGATCAGGAACTCTAGAAGAATTCAGATTTTTAACACGAGAGTAAACGTAAAAAGAAGGTTTTACAAGACTCACGTTAACAATATTGCAGCAGTACGCACACAATCGAAGCGCAGTAAGGATGGCTAGTGTAACTAGCAAGAATACCACGAAGCAAGAAAAAGAAGTACGCTATTAACTATTACGTACCTGTCTCTTCCGAAACGATGAGTACTATGTAGAGCTCTATACTACCATCGATTCGTGGAAGTCT
+
><<<;@<<<@>@;<@CBBBCBCBCC>BCC?;99?@B:@;@@ABA;;9;B?A=>>=9999:$95>@CCCCCB99:)55:9999$4<494;::0<<<9=;6;CCCBB@C?BB@@A@@BA;9;@@@CEBCBCCCC?C:;:4;A@?@?9929?@>@=ABBBBBCDGEBCBCC@AA=:998<<9929>=:?BBBB3BB=BBBBAAACC?B>@@DB>=>>CCCACDBBBBB=@9<<@5=000>>?>??BBBBBBBBBBBBBBBBBCCB;>>>C?>9;;8918;A<==
@ATNG8:04499:03938
GATGGTAGACATATCGTACTCTCTGTACTCATTCGTTTCGGAAGAGACAGGTACGTTAATAGTTAATAGCGTACTTCTTTTTCTTGCTTTCGTTGGTATTCTTGCTAGTTACACTAGCCATCCTTACTGCGCTTCGATTGTGTGCGTACTGCTGCAATATTGTTTAACGTGAGTCTTGTAAAACCTTCTTTTTACGTTTACTCTCGTGTTTAAAAATCTGAATTCTCTAGAGTTCCTGATCTTCTGGGTCTACGCTCGTCGCGCTACCATCGATTCGAGGAAGTCT
+
9:000/:@CGCB>>>?@CCECAAACC@@A@@@<ABBA:@@=?:=5555<=7;::?@9:4:===8B7888?;::87133333$39397;;.7790:5://)/9499:633.36869;==:9?A=B:==;9:79<39;;=5:;<AA@@?:::<9///84//57566,65;<<>??=??:<=<?>2=;?9=6777+66,,,),,,,,,698::/8888*9//-;292///66==;;6=///7;<>6<:::3:?>?AA@?======?;::A<@@@@A@=@@==5:5:<<<
@ATNG8:04525:03894
GATGGTAGTGATACAGATCAGACACCAGAAGATCAGGAACTCTAGAAGAATTCAGATTTTTAACACGAGAGTAAACGTAAAAAGAAGGTTTTACAAGACTCACGTTAACAATATTGCAGCAGTACGCACACAATCGAAGCGCAGTAAGGATGCTAGTGTAACTAGCAAGAATACCACGAAAGCAAGAAAAAGAAGTACGCTATTAACTATTAACGTACCTGTCTCTTCCGAAACGAATGAGTACGATGAGAGAGCTCTCTCTACCATCGATTCGAGGAAGTCT
+
88@A=AE?@@@>@=:99B:96EBBB?A@@155<<@@;??=::554<-447?8=??98999$3,337778:9;;=/446====+:939.555&555.5955565::7<7:;5:<;.49949:9556<<>><@@@D;:;<@@@AABCB?A@C00/?===@BB?BBB???<AA=A@@>@@@CC<===7;;??@.@B?BCBBBA=>?;?<A>>?4<6;;999::<<<>>>;=8;;<8>>;385?@@>?@@000@;;;?>768;;===<9:977997>8:89><@???
@ATNG8:04493:03983
GATAGTGTCATATGAGAGTGTGTACTCATTCGTTTCGGAAGAGACAGGTACGTTAATAGTTAATAGCGTACTTCTTTTTCTTGCTTTCGTGGTATTCTTGCTAGTTACACTAGCCATCCTTACTGCGCTTCGATTGTGTGCGTACTGCTGCAATATTGTTAACGTGAGTCTTGTAAAACCTTCTTTTTACGTTTACTCTCGTGTTAAAAATCTGAATTCTTCTAGAGTTCCTGATCTTCTGGCTCTCGTAGACAGATACTACCATCGATTCGAGGAAGTCT
+
55--5:<=:>966;;===9777///77/4.4444(5;7<8544:555.5999<15.59994;8<@BCBBBCC>:9:99'9;6;<@D466698@CB?>C469@@@<=??@@A>?@@CBB9989BBAA;;:49999269999A;>=90//////)/::599+505:<<=;9;A49:9DD9D?C?@@GCC1C9:0@9000<>79966:>@@@+<<<?A?B=9979=;;;//)/277:99;:=A@=@@:99@>=9995@=566?>>8<;:::;7;<<@=@=@999
@ATNG8:04500:03948
GATTAGTGTGTCTCTGAGAGTAGTACTCATTCGTTTCGGAAGAGACAGGTACGTTAATAGTTAATAGCGTACTTCTTTTTCTTGCTTTCGTGGTATTCTTGCTAGTTACACTAGCCATCCTTACTGCGCTTCGATTGTGTGCGTACTGCTGCAATATTGTTAACGTGAGTCTTGTAAAACCTTCTTTTTACGTTTACTCTCGTGTTAAAAATCTGAATTCTTCTAGAGTTCCTGATCTTCTGGAGATACACATGATACTCTACCATCGATTCGAGGAAGTCT
+
<=D@EDCCCCCBBCCCECCCCBBCCDBBBB@BBBB=BC@D?BBBBCCB@CBDCC@C@CCCC?C@CCCC@@BDDABBBBB1@B?BBCC=BDAA>ACC=CD;;;BCCC@CDDDDCCC?BCC?C?CCBBBAAA?BBBC?CBCCCBBBCDDDBABBC?BBB@BB?B?BBBBBCCBB>A@@@@9@>B>;;:::*:BCCF>CBBCCCBCCD@CCCB3C@@ACAC@CD?BBDDCBB@B@CCCCBC?:9:ACCGCCDCBBBBBCCCCCCCD>A???BB?BBBC>B=AACB
@ATNG8:04508:03989
GATTAGGTGCACATGAGTGTATCCAGAAGATCAGGAACTCTAGAAGAATTCAGATTTTTAACACGAGAGTAAACGTAAAAAGAAGGTTTTACAAGACTCACGTTAACAAATTGCAGTAGTACGCACACAATCGAAGCGCAGTAAGGATGGCTAGTGTAACTAGCAAGAATACCACGAAAGCAAGAAAAAGAAGTACGCTATTAACTATTAACGTACCTGTCTCTTCCGAAACGAATGAGTACTATGTAGAGCTCTATACTACCATCGATTCGAGGAAGTCT
+
BBD@CC?BBBCBBBCCCCCCCDD=BBC@CCCCBB?B@BBCBBBD@CB@B?CDCDDDDD1B@BCECCBBBCBB=B999CCC1BA?C@CDD;BBD@DBBBBCB@?=@?CBC<?8;;BBCDBBCCCCCC;;;@BBBB@BCBBCCDD@D?C@A>@BDAAABC@CBBAAA?BB?ACA3:9999+8=;;>?>>>,00(/;<<ABBBC>B?888?=C<BBB@A=DBA@>>>;?=>=>8=EFAAAACA@@BDCACCDFBBBCCCBBBBBB?BAAACC@BBBB@C@CAAA
@ATNG8:04515:03988
GATGGTAGCATCATGCATATCTCACCAGAGATCAGGAACTCTAGAAGAATTCAGATTTTTAACACGAGAGTAAACGTAAAAAGAAGGTTTTACAAGACTCACGTTAACAATATTGCAGCAGTACGCACACAATCGAAGCGCAGTAAGGATGGCTAGTGTAACTAGCAAGAATACCACGAAAGCAAGAAAAAAGAAGTACGCTATTAACTATTAACGTACCTGTCTCTTCCGAAACGAATGAGTACCTCTCAGACGCTCGTCCTACCATCGATTCGAGGAAGTCT
+
<>@@>@CCBBA@;;;;<@BAAA=CC7;969A=BBB@B@CC@;:8;7;947600//////$/4:==BBBBBB@A9@999>>>,4;243999+99>:>=BBBBBAA>@?A@=:;;>BBBBBBBBDIDICCC@@<@@A@<@@AACCBA>B@C;;7;C@@@BCBABBBBCC@CC?A??4::@@@5===9::9:9:%:?<AA?@A@FAA:=:=ABA3858@BCDAACABBBB@D?BAB;AAA=AAABACC@AAABCCB@@?BC???<@AA:=888??;?@?@=B=A>>>
@ATNG8:04524:03944
GATGGTAGCGCATATCAGCGCAGCCCAGAAGATCAGGAACTCTAGAAGAATTCAGATTTTTAACACGAGAGTAAACGTAAAAAGAAGGTTTTACAAGACTCACGTTAACAATATTGCTGCAGTACGCACACAATCGAAGCGCAGTAAGGATGGCTAGTGTAACTAGCAAGAATACCACGAAAGCAAGAAAAAGAGTACGACTATTAACTATTAACGTACCTGTCTCTTCCGAAACGAATGAGTAACGATGAGAGAGCTCTCTCTACCATCGATTCGAGGAAGTCT
+
AAAB@BAA@ABBB@ACCCCCBBBAA=ABB>AACC<;9;>B@@@BBB@CB@B>AA=<@@AB5B@CGCFHBBABBB9A@;;;;;*;@<A;BBC<CCLFCCCBCCA:97;@BE@CAC?AC@@@CBBAAAEB>>>B?BBBB=A@A997BB@F@AAA?C?=?@BCD?BBCAB@=>>;<?@122378,5/-)-6666',,----5882227;877;;;>:>>888:==@BAAA:=568:05;;8733733,33339;;:88598<=A@@AAA<@@A;;:<@>>>=B=>>>?
@ATNG8:04488:03994
GATGGTAGTATAGAGCTCTACATAGTACTCATTCGTTTCGGAAGAGACAGGTACGTTAATAGTTAATAGCGTACTTCTTTTTCTTGCTTTTCGTGGTATTCTTGCTAGTTACACTAGCCATCCTTACTGCGCTTCGATTGTGTGCGTACTGCTGCAATATTGTTAACGTGAGTCTTGTAAAACCTTCTTTTTACGTTTAACTCTTCGTGTTTAAAAATCTGAATTCTTACTAGAGTTCCTGATCTTCTGGGCTGCGCTGATATGCGCTACCATCGATTCGAGGAAGTCT
+
444905;BCCD;;6;;;9;;<>>>CCBBBCAA=A;;;0:>:@4555<<;;9<>=@@;@9?>9?;?=A@;@;<88847:9:9'9<3=8878&7;784=BB?BB@C>>?A@499>:>???;?AE=B;>==8855<6<>>A8786:;A?888BBC;;;=68677<=5;5:==>>>>>=5:8878(66<8=9===,<;;;;*/)//6849:=9::)9888(899996;6::48>>?AA??<A<>>>???=====07///9999;<<:;;;BBAA<??@E@@<===D<A<????
@ATNG8:04493:04024
GATGGTAGTCTCAGATAGTCTATAGTACTCATTCGTTTCGGAAGAGACAGGTACGTTAATAGTTTAATAGCGTACTTCTTTTTCTTGCTTTTCGTGGTATTCTTGCTAGTTACACTAGCCATCCTTACCGCGCTTCGATTGTGTGCGTACTGCTGCAATATTGTTAACGTGAGTCTTGTAAAACCTTCTTTTTACGTTTACTCTCGTGTTAAAAATCTGAATTCTTCTAGAGTTCCTGATCTCTGGTCTACTACACTGTACTCTACCATCGATTCGAGGAAGTCT
+
8:@>055@ABAA<;555<;;;>>699@>;;;:799::39<7<7;;BA>@@8;6<::49294444)5.55;;:9=99.49>=?,@B:>9;;;&489;6<66.5<.555<==:?ABBAABB>BBE?B@CF@BBC@@<@;;<?DCBBBBD;;;AA;;9??;@@@<@A5;6:9:9>;@<B=9;:CC7B=B=BAAAA,@B;;;6:BB;;;BBBB@DEGD5CBBBC@B@BB?A@ACB@@>@@AABCCBCBFABAABCCCCCCCCBCCCBBBB@B;;;@@<@CBB?C@CCCC
@ATNG8:04505:04029
GATGTAGGCGTGTGAGAGTCTGCCCAGAAGATCAGGAACTCTAGAAGAATTCAGATTTTTAACACGAGAGTAAACGTAAAAAGAAGGTTTTACAAGACTCACGTTAACAATATTGCAGCAGTACGCACACAATCGAAGCGCAGTAAGGATGGCTAGTGTAACTAGCAAGAATACCACGAAAGCAAGAAAAAGAAGTACGCTATTAACTATTAACGTACCTGTCTCTTCCGAAACGATGAGTACGATGAGAGAGCTCTCTCTACATCGATTCGAGGAAGTCT
+
;;@@@BB?ABBBCDCBBBBBBCED>BBB@CC::<D@C@CBBDBBB@CC@C?AAA?>>@?0@@ABCBBBBCBBA9?@99888(9939?BAB8BBB?B?>??AA@@>A?BA<???:><@??:;:@AAB@?A;;7;>>A9;;;A>==<;A;A>B?B@@@B@BA?CCCAAB?BB@BBC>AA@@@:@AA>@==<<+8818?@A=>>>>:=<@@@@<=:>@@AE>>>>>>>=<?;?;:0600000@@BBAABCCBAAAAA998@@@AE@>>>?==:=AAA=A:>=A=
@ATNG8:04516:04039
GATTAGCGCACACATAGATACAGTACTCATTCGTTTCGGAAGAGACAGGTACGTTAATAGTTAATAGCGTACTTCTTTTTCTTGCTTTCGTGGTATTCTTGCTAGTTACACTAGCCATCCTTACTGCGCTTCGATTGTGTGCGTACTGCTGCAATATTGTTAACGTGAGTCTTGTAAAACCTTCTTTTTACGTTTACTCTCGTGTTAAAAATCTGAATTCTTCTAGAGTTCCTGATCTTCTGGACAGAGTGTGCAGATACTACCATCGATTCGAGGAAGTCT
+
57818BBBCA@@ABBBDDCDBBBCAAACDD?<;;B;AB6905;<=BAA?BCEBB?@;A@??5;5:??=;@?@D7;<@@?,;;59:@C=A<AB:C;A;@C9;;ADDM@BBDCCDCC?CCC?B@CBBBBBBC@CCCC?CBBBCCBBBBBCCDBBB@BBB@BB?B@@@@CCBBBC@BBCJL<G?B>BBBBB2BCCCC:;;CBBBEBBB?ABBB0BAABB<@=@B?BBBCCBB?C@DDCCCC=@?@>@BCCCCBBAAABCCCBBBBC@@@@BCB>BB??=?@BBBA
@ATNG8:04520:04032
GATGGTAGCTCTGCTCTGACTCTCGTACTCATTCGTTTCGGAAGAGACAGGTACGTTAATAGTTAATAGCGTACTTCTTTTTCTTGCTTTCGTGGTATTCTTCTAGTTACACTAGCCATCCTTACTGCGCTTCGATTGTGTGCGTACTGCTGCAATATTGTTAACGTGAGTCTTGTAAAACCTTCTTTTACGTTTACTCTCGTGTTAAAAATCTGAATTCTTCTAGAGTTCCTGATCTTCTGGGCAGACTCTCACACGCCTACCATCGATTCGAGGAAGTCT
+
//77277=@;56=@@CB;5665556555==6666>>>8==?C>?@CCCCC?CCCCC?B@FCBA=AAFDDECBBCC?CCCCC3CD=B@CC>@BBB8<;A?AFAHDABB@CDCBCCCD?@?C?B?BBBBBBBB@BAAA?BBFBBBCACCCBCB?>??BAA?BB?B@BCCDDCECC;@;;;;.;=B><;;;.:BBDL>FCCCCBBAB@4;;;;';>>@B?BAED@BCBCAAA=A>AAABBC?@@AC>BBDCGFBA@ABAA@@<@@@;@@@@@@>@BBC?A?B???
@ATNG8:04493:04050
GATGGTAGTGTGTCTCTGAGAGTAGTACTCATTCGTTTCGGAAGAGACAGGTACGTTAATAGTTAATAGCGTACTTCTTTTTCTTGCTTTCGTGGTATTCTTGCTAGTTACACTAGCCATCCTTACTGCGCTTCGATTGTGTGCGTACTGCTGCAATATTGTTAACGTGAGTCTTGTAAAACCTTCTTTTTACGTTTACTCTCGTGTTAAAAATCTGAATTCTTCTAGAGTTCCTGATCTTCTGGACGACGCGCACTGACACTACCATCTATTCGAGGAAGTCT
+
5;;;=BAABB;;;B@AADCCCBBBDDBBBCCB@CCBD>@@=@ADECBBBC@BBC::9<@FCCD?A?ACCBABBCDACCDCC5CC@CCCF>DBC@=@;;5;@;ABBABCAGICBBCAA=BBC8;9;CBCDCDD@CC;;:;CCBCB;;;;AAC@A@A=A@A>@C@C@BABBHDBBB=@;;;;.;>B>;;:;:*;BBBB:;;CBBBCB;;4:@>@,>??:;6::@B?@AA@AED@D@CDBBDD@CBC@BB;;<CCCCAA@BBCCCFCC@CA@@BB?BBBB?C?C::;
@ATNG8:04511:04089
GTGGTATTGCGTGAGAGAGAGACCCAGAAGATCAGGAACTCTAGAAGAATTCAGATTTTTAACACGAGAGTAAACGTAAAAGAAGGTTTTACAAGGCTCACGTTAACAATATTGCAGCAGTACGCACACAATCGAAGCGCAGTAAGGATGGCTAGTGTAACTAGCAAGAATACCACGAAAGCAAGAAAAAGAAGTACGCTATTAACTATTAACGTACCTGTCTCTTCCGAAACGAATGAGTACACACTCTCATATGACACTACCATCGATTCGAGGAAGTCT
+
:9@<A?B=@@BBBCCDDCCBB99:9<CCACGHCBB>A?CBBBBBB@BC@C?A@@?>===)>8BCBAAABBBCC>??@@@@3@B<A=@AA9BBE@CACCDAAACACACCAFCC@CCCBBBBBCBBBBAAAB@BBCC8;;CBCCDD@C@BAB@CBBACCCC@BBBBBC@DC?BBC=>>999-3;84/////$//(/?>@BBBAA>A?BBBB?B>AABBB?B@??@@A=B=@@@:>BB@CCCCBBBDCCDCCCCAAABAACCBB@@<?=@@996:CBB@C@CCCC
@ATNG8:04515:04072
GATGGTAGAGAGAGCTCTCTCATCGTACTCATTCGTTTCGGAAGAGACAGGTACGTTAATAGTTAATAGCGTACTTCTTTTTCTTGCTTTCGTGATATTCTTCTAGTTACTACTAGCCATCCTTACTGCGCTTCGATTGTGTGCGTACTGCTGCAATATTGTTAACGTGAGTCTTGTAAAACCTTCTTTTTACGTTTACTCTCGTGTTAAAAATCTGAATTCTTCTAGAGTTCCTGATCTTCTGGCGCGTATGTATGTCGCCTACCATCGATTCGAGGAAGTCT
+
:800+/78<B:;944555<=><<<:;99999;4;CCH>BB@CAC@>>>00)/79996@=@BCC@C>AABA???AA=ABBBB2AA?@@AD>@AA?:8..)--)--9::6///////995:::6;48333337/09>//)//6;58588>@@999973@BB>BDAH@CCCA@;;;B49:A@A3A4;6;@DDD0A:;;:.000///7//4.4444$44455058==:;;;<;<<5?7?>=>@A4:9A=ABBAAABBBCB;;;CC?BCC>@;;;;C@CCBB?B=??BA
@ATNG8:04522:04048
GATGTAGGCGTGTGAGAGTCTGCCCAGAAGATCAGGAACTCTAGAAGAATTCAGATTTTTAACACGAGAGTAAACGTAAAAAGAAGGTTTTACAAGACTCACGTTAACAATATTGCAGCAGTACGCACACAATCGAAGCGCAGTAAGGATGGCTAGTGTAACTAGCCAGAATACCACGAAAGCAAGAAAAAGAAGTACGCTATTAACTATTAACGTACCTGTCTCTTCCGAAACGAATGAGTACCTCTCAGACGCTCGTCCTACCATCGATTCGAGGAAGTCT
+
7;89>AD@B@@CDCDBBBAAACCE>CCC?CC@AAC@B?BBBBBBC@CC@C@CBBBBCCC2A?ACCBBBBBBA@9@999898(9<9=9???5?AD?BABBBBBBB?B?BB<=>=;>>AAA@@@AA>>>;;;A;>>>>8<9<99<<<9=>==A?CBBAABBB?BBB@B?@BB?B=<6;<778*99939=@@A/;;7;???AA@@@<A<AA@A;A;>===@;ACC@>>>8<8<>@:@BB@@AAB>>@@AABCCCD===>@@AA:?AA=@>BAAA=BB@B?B?B>>>
@ATNG8:04505:04126
GATGGTAGTCTCAGATAGTCTATAGTACTCATTCGTTTCGGAAGAGACAGGTACGTTAATAGTTAATAGCGTACTTCTTTTTCTTGCTTTCGTGGTATTCTTGCTAGTTACACTAGCCATCCTTACTGCGCTTCGATTGTGTGCGTACTGCTGCAATATTGTTAACGTGAGTCTTGTAAAACCTTCTTTTTACGTTTACTCTCGTGTTAAAAATCTGAATTCTTCTAGAGTTCCTGATCTTCTGGGTCTCTCTCTCACGCACTACCATCGATTCGAGGAAGTCT
+
55<=8=<?A@@;==<<<;666;9;<>656559.94;?;AC??9;;;;;:96999=:5>3>A@@<@=BA?665<<?244444$48388>=4556;7<>A:@@666<BAC?BBDDCDCC@@AF@B?BD@@;;;;5;?@A6<;CCCCDBBB@@@@@@B@CCC?AA=@;@@@@@@A@B;;;;??0=;@<99::;(;@BBC6;<B;;;CCCD?BBBB2BAABC@EFCD@BBBBCAA>A?BCCGCC?CCCC=C;;;B;;;BBCBA@@@@@@=@BB@;;6;;BC@B@B<<;
@ATNG8:04507:04116
GATGGTAGTGTGTCTCTGAGAGTAGTACTCATTCGTTTCGGAAGAGACAGGTACGTTAATAGTTAATAGCGTACTTCTTTTTCTTGCTTTCGTGGTATTCTTGCTAGTTACACTAGCCATCCTTACTGCGCTTCGATTGTGTGCGTACTGCTGCAATATTGTTAACGTGAGTCTTGTAAAACCTTCTTTTTACGTTTACTCTCGTGTTAAAAATCTGAATTCTTCTAGAGTCCTGATCTTCTGAGATACACATGATACTCTACATCGATTCGAGGAAGTCT
+
:;?F@A@AABBCCBBDCCCCBCCBBCBBABA@<@??@<AEAD?BBBBBCD=CCCDD@C@CECD@C?BBCCDDCCC@B@@@@0@@?@@AL>CCAA?ACB>BC:;<;DDHEDDCGBBBC@BBCADAGCBBCCCB@CCCG?AACCCBBBBB@@@:;:A@@@@@BD?B?BCBBBCBBB?B;;;;6;>B?ABBBA0@CBBB=BBBBCDBA@A5;;;;*;ECCC@C@CE?CBCAA@@@>AACCDC@CCBBCCAABCCCBBCCCBAAACBBBBAAB>BBBB@B?BB>>
@ATNG8:04509:04132
GTTGGTAGCATATGCATATCTCACCAGAAGATCAGGAACTCTAGAAGAATTCAGATTTTTAACACGAGAGTAAACGTAAAAAGAAGGTTTTACAAGACTCACGTTAACAATATTGCAGCAGTACGCACACAATCGAAGCGCAGTAAGGATGGCTAGTGTAACTAGCAAGAATACCACGAAAGCAAGAAAAAGAAGTACGCTATTAACTATTAACGTACCTGTCTCTTCCGAAACGAATGAGTACCTCTCAGACGCTCGTCCTACCATCGATTCGAGGAAGTCT
+
BF?B?C@@;5;6;DCECBBCCCEEBCBC@CCBB@@999;DBBBBA@CC@C@BCBBBBAB2B?CCCCCCCD:::59>@@???,?@<>;BBB<BDGABCCCCFECB?B?BD@CCC?BBBBCCBBCCCCCBBBC?CCBB?@?@ACBBB?C@BBA?ACBBBCCB?BAAAA@ACC@AAA<??AA?9A??;?ACDC2CD?D999B@@@@<@<ABAD<?<?=BAD@CCCBCBB=?=?DE>CCC?BBCBBBC@>>>ABBBBB@@@A@@<@??4:9<???<?DAB<A;??@@
@ATNG8:04521:04133
GTTGGTAGCATCATGCATATCTCACCAGAAGATCAGGAACTCTAGAAGAATTCAGATTTTTAACACGAGAGTAAACGTAAAAGAAGGTTTTACAAGACTCACGTTAACAATATTGCAGCAGTACGCACACAATCGAAGCGCAGTAAGGATGGCTAGTGTAACTAGCATGAATACCACGAAAGCAAGAAAAAGAAGTACGCTATTAACTATTAACGTACCTGTCTCTTCCGAAACGAATGAGTACTATGTAGAGCTCTATACTAATCGATTCGAGGAAGTCT
+
:@5:794444449:;9>?<@BCCCC@CC=;==;;6646:?>>BA==:==9<9<<<:::::)94:=888=B<<B>5;99444&4:5:3999.9;;6;666;;;;A8A4955:==5:?@@??@B>B@AAA@@B?AAAA<;<;;:ABB?B@C;;7:AAABBBC@CAAABDABF?@A@?@@@@@9@AA>AACCC3CB?A@@ABBB@@;@;>9943=:>>@AC?@AAAAAC?B?BCA9989187898988>;;;AB@@:995///55569555<6;97827;A555
@ATNG8:04500:04156
GATGGTAGAGAGACTGTAGCGCACCCAGAAGATCAGGAACTCTAGAAGAATTCAGATTTTTAACACGAGAGTAAACGTAAAAAGAAGGTTTTACAAGACTCACGTTAACAATATTGCAGCAGTACGCACACAATCGAAGCGCAGTAAGGATGGCTAGTGTAACTAGCAAGAATACCACGAAAGCAAGAAAAAAGAAGTACGCTATTAACTATTAACGTACCTGTCTCTTCCGAAACGAATGAGTACGTGTGCGACGTGTCTCCTATCGATTCGAGGAAGTCT
+
ABBB<;59@BAEDBAA@CBBB;:9@066>:>BCB@@=@=AAADBBB?BA>B=@@?>>=>=,=?ABCBBEDCBCB=BB<;;;;';?<?:??@8@DDADCCCCCC@@5;5;;4;?@:??BBCC:9:C;;;BCA@<@000;<@@A0<:B?C@C<;7;BBBD@A@?AAA???=AA=????BABBB29989899999$9<::@=B756=;89;=9=?7?:==BBD@CCBBBCC@C@BA@9@::59@@ABBB::9989??>>@>AA==:=;=>=::5;>>=5;5:888
@ATNG8:04500:04159
GATGGTAGCGCATATCAGCGCAGCCCAGAAGATCAAGGAACTCTAGAAGAATTCAGATTTTTAACACGAGAGTAAACGTAAAAAGAAGGTTTTACAAGACTCACGTTAACAATATTGCAGCAGTACGCACACAATCGAAGCGCAGTAAGGATGGCTAGTGTAACTAGCAAGAATACCACGAAAGCAAGAAAAAGAAGTACGCTATTAACTATTAACGTACCTGTCTCTTCCGAAACGAATGAGTACTATGTAGAGCTCTATACTACATCGATTCGAGGAAGTCT
+
@???<A0//::A?@@CCCCC@@?@@=@DD@BBCBD@B@C@CBCBBBB@CD@C?BAB;;:;:.;>BBDECCCCCCC>CB@@?>>,9:6;@CCC=CCCAFBAAACBAB@CACCACBB?BBAAABCBBBCCCCCCC?CC??;@@@@CCCB@D@C;:;;CCCCBBE@BBCBBC@CC?BBB@BBBBA=@@@<<<>?>.?A>A?>?BBCBB?B?BBBB?B?@@CCB@CCCCD::4:>?@@<ACC?AAACCCCCCCCCCBAAABBB>>>BAA=?A@@=<8<?8716:<988
@ATNG8:04502:04170
GATGGTAGCACACGAGATCTCATGTACTCATTCTTTCGGAAGAGACAGGTACGTTAATAGTTAATAGCGTACTTCTTTTTCTTGCTTTCGTGGTATTCTTGCTAGTTACACTAGCCATCCTTACTGCGCTTCGATTGTGTGCGTACTGCTGCAATATTGTTAACGTGAGTCTTGTAAAACCTTCTTTTTACGTTTAACTCTTCGTGTTAAAAATCTGAATTCTTCTAGAGTTCCTGATCTTCTGGGTGCGCTACAGTCTCTCTACCATTCGATTCGAGGAAGTCT
+
BBCC?CBCBBB9655555<666<>>>>=<;@9;;9)5;6;544555<<:==0/0>A-0//<7<8<;;@;;:99844444$4:6<8:918<;;.44:599388885920:600/9939?:=?;>;;/0/:96=?>@?BB@A<=;>=>?@>>/////.//555947797;7777-22555)5-5.5;AAA.===AA7?:;;56.5:;//)-666*3---6)-).;4777>:77272888>9A:@@AB:;;:::A>>>@@>>>>>;<;1//)//6616<@A<A=<;;A
@ATNG8:04510:04152
GATGGTAGCGCACACATAGATACAGTACTCATTCGTTTCGGAAGAGACAGGTACGTTTAATAGTTAATAGCGTACTTCTTTTTCTTTGCTTTCGTGGTATTCTTGCTAGTTACACTAGCCATCCTTACTGCGCTTTGATTGTGTGCGTACTGCTGCAATATTGTTAACGTGAGTCTTGTAAAACCTTCTTTTTACGTTTACTCTCGTGTTAAAAATCTTAATTCTTCTAGAGTTCCTGATCTTCTGGGTGTATCAGCGAGTATCTACATCGATCGAGGAAGTCT
+
@@@@?BCCCAB@;99@@AAAA@?>?@<A=@00)/777(/47;:><;>;<<7;;;=99095:;::7@?A@@;;555;6;;;;;(444)444>4<<;;5;6926>466;??B>BBCCBBBC:;;D?@=ACAAAB;;;0;AA5;;BABBBCAA@@@AAAA?C;;9;A@A=A@@;;;CBB=A@A@A6;6;@CCDDG5B@@@A;@;;9==>>>=29999$9==99===??;?@>=9>>292999@@A<9:9?3?@@BB>????;;;;<==00/999<>>?=B=@@BA?>
@ATNG8:04532:04188
GATGGTAGGACGAGCGTCTGAGAGGTACTCATTCGTTTCGGAAGAGACAGGTACGTTAATAGTTAATAGCGTAACTTCTTTTTCTTGCTTTCGTGGTATTCTTGCTAGTTACACTAGCCATCCTTACTGCGCTTCGATTGTGTGCGTACTGCTGCAATATTGTTGACGTGAGTCTTGTAAAAACCTTCTTTTTACGTTTTACTCTCGTGTTTAAAAATCTGAATTCTTCTAGAGTTCCTGATCTTCTGGGCTGCGCTGATATGCGCTACCATCGATTCGAGGAAGTCT
+
//??7<;B5>99444444448445:>>==<<=8<;<<6=E@B@BBABBBB?BCBBB?B>BABA5;5;;9/7/0)/:4/////$/7)45@@6<<;;455/49>*//<<;><>A==;>;@455<8;:AA000>>>:>>=?469;?@>?;>;;;>BCBB>AAC@BB@B;;;ABB@A@@-00::::+:5:*44444$37////&///48444444)4;;;(==6667:9==75559955.5499;;@A;::99,4944;>?;>>>>=BB@CA@<@@@@BCBCCCCAC?CA@>
@ATNG8:04494:04211
GATGGTAGTGATACAGATCAGACACCAGAAGATCAGGAACTCTAGAAGAATTCAGATTTTTAACACGAGAGTAAACGTAAAAAGAAGGTTTTACAAGACTCACGTTAACAATATTGCAGCAGTACGCACACAATCGAAGCGCAGTAAGGATGGCTAGTGTAACTAGCAAGAATACCACGAAAAGCAAGAAAAAGAGGTACGCTATTAACTATTAACGTACCTGTCTCTTCCGAAACGAATGAGTACGATGAGAGAGCTCTCTCTACATCGATTCGAGGAAGTCT
+
A=?@8<:::=>CDBCCBCCCAAABA=@;:15@ACAD?B@BB@@@CB@@A=?ABADBBBDA+=8BCBCCBBBBBB>BABEEEE1;;>C2;;;&:@B?BCHBBAECC@CA@@?@CG@BBACCCCCCDDAA@CCC@CCCC;::BBCCBB?C@C@@?@BBBBBBC?BBFGDD?AA=???9==9999+99:;9:9::(:=<9<=>=>?<;9=35657471229A@;@A???@?<A=@AA<AAA@ABACDBBB999BAA@BBB988>>@@BB?>>>==:=A@@<@:>;;;
@ATNG8:04497:04231
GATTAGTGTGTCTCTGAGAGTAGTACTCATTCGTTTCGGAAGAGACAGGTACGTTAATAGTTAATAGCGTACTTCTTTTTCTTGCTTTCGTGGTATTCTTGCTAGTTACACTAGCCATCCTTACCGCGCTTCGATTGTGTGCGTACTGCTGCAATATTGTTAACGTGAGTCTTGTAAAACCTTCTTTTTACGTTTACTCTCGTGTTAAAAATCTGAATTCTTCTAGAGTTCCTGATCTTCTGGGATGTGTGCGCAGTGCCTACCATCGATTCGAGGAAGTCT
+
CCC?A@AA@BBACBABBCCCCDDCCDDBAA?@?@A<AB?B?BCBBBCC@FCCCC@DACCBB@C@CCCCCCC::8;BCBC5BD@CCEG?CCBC=AAB?CB>BABCCFECFCCBBBB?CCC>B?BC?BBBCB@CBAB:;;BAA;<;BBBDCDBB@>;;;=@B@E@CDDBBCBBC@BCCKF;E;;:;CJGJ5CC;<;8;ABCGDGCCB@BCCB5C@CAE@D@DC@BBCDC@@=@=@ABBBC@::<D<C;;;B@@@C@A;;;D@CBC@A@@BBC@CCCC?B?DAAA
@ATNG8:04502:04238
GATGGTAGTGTGTCTCTGAGAGTAGTACTCATTCGTTTCGGAAGAGACAGGTACGTTAATAGTTAATAGCGTACTTCTTTTTCTTGCTTTCGTGGTATTCTTGCTAGTTACACTAGCCATCCTTACTGCGCTTCGATTGTGTGCGTACTGCTGCAATATTGTTAACGTGAGTCTTGTAAAACCTTCTTTTTACGTTTACTCTCGTGTTAAAAATCTGAATTCTTCTAGAGTTCCTGATCTTCTGGAGATACACATGATACTCTATCGATTCGAGGAAGTCT
+
88?D=ACBBCBBCBCBCBCBCCBBBBCBBCCC@CBCC=CC=B?BBAABCD@CBCBB?B@CCCC@C?DCCCAABCB=99999.:C@CCCC>CB:;6;;;5;C=AABCBBABFCDCCCC@CCC?B?ADCCCAAA@CCCC?BBCCCBBCCCDDCCCBB>B@@<@B=A?BABCBBBDC?BCBBA7@5;4;;;;;*;B;;;7;@EFDCBC=;:;FKH5CDBBB@JFGE?BBCCB;;;;@CCCBBB?BBB@BCCCCBBA@ACBEEDDA@@BAABB@BC@@=@=@@AA
@ATNG8:04504:04216
GTTGGTAGACATATCGTACTCTCTGTACTCATTCGTTTCGGAAGAGACAGGTACGTTAATAGTTAATAGCGTACTTCTTTTTCTTGCTTTCGTGGTATTCTTGCTAGTTACACTAGCCATCCTTACTACGCTTCGATTGTGTGCGTACTGCTGCAATATTGTTAACGTGAGTCTTGTAAAACCTTCTTTTTTACGTTTTACTCTCGTGTTAAAAATCTGAATTCTTCTAGAGTTCCTGATCTTCTGGTGTCTGATCTGTATCACTACCATCGATTCGAGGAAGTCT
+
;;<@?@?CCABBBBCCBCCFC:;<EECBCB@@?@BBD?CC?C?CBCDCBC?BCB?@=??BCCB@C@BBBBBBBAA>===<=,7>2?CCC=A?>??BBB?BB999BBAB?CBC?>?=;9<>>:>=@@@@AA??;?@@?.66<<??@@@@@@@A@@A;>>@<8818<AAAA@A=>>9<<=<=1=6=8=?AAAA)A>////)/9:///<<6:3::98(5678;6;5;=39@??:88=A:>>;;//,/895;@@>>>??>>888@@@BAAA=?;;888=B>==<?<AAAB
@ATNG8:04520:04224
GATGGTAGTACATGATAGACGACACCAGAAGATCAGGAACTCTAGAAGAATTCAGATTTTTAACACGAGAGTAAACGTAAAAAGAAGGTTTTACAAGACTCACGTTAACAATATTGCAGCAGTACGCACACAATCGAAGCGCAGTAAGGATGGCTAGTGTAACTAGCAAGAATACCACGAAAGCAAGAAAAAAGAAGTACGCTATTAACTATTAACGTACCTGTCTCTTCCGAAACGAATGAGTACGATGAGATCTCGTGTGCGCTACCATCGATTCGAGGAAGTCT
+
/:>?<@@BABBBBBBBA@@A;99@@9@=B8=>;9964949::=>>@;AA=A=??>@@AAA2A?CCDCCBCCCCG>C@@A@A@0@B?D<@@@9ABB?CAAAECCBC?B?BD@DAA>ABCCCCCCCCBBBCDDD=BBDD?B@@@CCBC?B@BAA?ACCCCCCB?CCCBBA?CC@BBB<>>887-:==9::::::%9><>?=>B@AAB>A>ABBB?B?A>CDD@CCCCC@@=@?ADD>DCC?ACCCBBAAB@@@BBBB@@@A@ABBBBBBC?CA@@@A;ACCC@C?CCCB
@ATNG8:04493:04248
GATGGTAGGCGTGTGAGAGTCTGCCCAGAAGATCAGGAACTCTAGAAGAATTCAGATTTTTAACACGAGAGTAAACGTAAAAAGAAGGTTTTACAAGACTCACGTTAACAATATTGCAGCAGTACGCACACAATCGAAGCGCAGTAAGGATGGCTAGTGTAACTAGCAAGAATACCACGAAAGCAAGAAAAAGAAGTACGCTATTAACTATTAACGTACCTGTCTCTTCCGAAACGATGAGTACTGCGTCTCACTCTCGCCTAATCGATTCGAGGAAGTCT
+
;;@A@CAB?AB?A6:9CCCBCCBB>8DHI@AA;<<CACGCCBCBFD>@@?@@DDECCCCC5E@BBBBBABB???9=:99===,9:392988&7;?>B@AA@B???<@=@=89886;;ABBAAAABAAA686A=AC@@<@=>=A@==9=;<=@>ABBBBCBB?BBBBBB?BC@CBB;@>899,9:=9<@AAA2:95:A?ACD@>><>8;;DD=D<>>===<<<==@==:>=AAB;@???ABA::9:9:ABB@BA>>>AABB7;;:=ACCD?AABB?B@CBBB
@ATNG8:04507:04248
GATGGTAGTCTCAGATAGTCTATAGTACTCATTCGTTTCGGAAGAGACAGGTTACGTTAATAGTTAATAGCGTACTTCTTTTTCTTGCTTTTCGTGGTATTCTTGCTAGTTACACTAGCCTTCCTTACTGCGCTTCGAATTGTGTGCGTACTGCTGCAATATTGTTAACGTGAGTCTTGTAAAACCTTCTTTTTACGTTTACTCTCGTGTTAAAAATCTGAATTCTTCTAGAGTCCTGATCTTCTGGCGCTTGTCACGTCTGCTATCGATTCGAGGAAGTCT
+
CABC;C??@CBBBB;;5;5559<666<<<;;979444)4<7=7;<=<<==161/<;;7;,////)5155==;;;>>5::::9'9?499999&945959//)//)/:999;6;<<;;;;:597;.546>>@=90/)//-(-(----////4=::9544505//5:;)/)--.//<<<?:;;;>>0<8<99;;;9(9;@::1:596@@@???@CCCC1BBBBB@B@BBAEBBBBBCB@CCABAC=@?B?@@B@-00@@A@@A@DCCBBBBBB=@A@A5965<<;
@ATNG8:04508:04334
GATGGTAGGCGTGTGAGAGTCTGCCCAGAAGATCAGGAACTCTAGAAGAATTCAGATTTTAACACGAGAGTAAACGTAAAAAGAAGGTTTTACAAGACTCACGTTAACAATATTGCAGCAGTACGCACACAATCGAAGCGCAGTAAGGATGGCTAGTGTAACTAGCAAGAATACCACGAAAGCAAGAAAAAGAAGTACGACTATTAACTATTAACGTACCTGTCTCTTCCGAAACGAATGAGTAACGATGAGAGAGCTCTCTCTACCATCGATTCGAGGAAGTCT
+
<=BB@BBB>@>;;595>=@;?A994)445.9=:;9?:?=@@BB@@@@@@;@;?@@:;::-9:?A@:>9>>777*3777733$3939/333&39;6;@<ABAABA:;6993:;;3:9>>>ABAAA??>=>;A:=<?A6::=?AA==:=;==@?AABBBBBB?B@@A>=;>A;??@;>>@@?8>9928<>>=/;;5;>>>>>BBAA=@:@666;@<>:::?=AAA>==<8=9=>>6;??=@==>00*0=::;=?A???===>AAABBB;????=<9=???=B<@@@@
@ATNG8:04522:04333
GATGGTAGCACGAGTCACTCATATCCAGAAGATCAGGAACTCTAGAAGAATTCAGATTTTTAACACGAGAGTAAACGTAAAAAGAAGGTTTTACAAGACTCACGTTAACAATATTGCAGCAGTACGCACACAATCGAATCGCAGTAAGGATGGCTAGTGTAAACTAGCAAGAATACCACGAAAAGCAGAAAAAAGAAGTACGCTATTAACTATTAACGTACCTGTCTCTTCCGAAACGAATGAGTACTATGTAGAGCTCTATATCGATTCGAGGAAGTCT
+
:;AA?A@A@@A?;@>CCBBBCA=;<9;>D??A@CCC7;8;BEBBBC?BA>B=ABB;;;;;):>ABBCCCCBBBB=@@BCCCC3;;798BBB;BBC?C;;;9>>00,/7;:7<=>455??ADCGECCCCBBBE@BBAA=@@;;;A;;5;;A>>:@@@=>B:;;-:????A=::48=83<9////(//0/88<<='=?=C878CCAAA@B:::9?8=:>@AA@<00000:?>A?ADC=BBB>AAA???B@A:999A999BBB?>>?===A:==>@:>8=;;;
@ATNG8:04532:04337
GATGGTAGCTCGCTGATGATATCTCCAGAAGATCAGGAACTCTAGAAGAATTCAGATTTTTAACACGAGAGTAAAACGTAAAAAGAAAGGTTTTACAAGACTCACGTTAACAATATTGCAGCAGTACGCACACAATCGAAGCGCAGTAAGGATGGCTAGTGTAACTAGCAAGAATACCACGAAGCAAGAAAAAGAAGTACGCTATTAACTATTAACGTACCTGTCTCTTCCGAAACGATGAGTACTATAGACTATCTGAGACTACCATTGATTCGAGGAAGTCT
+
C@AB7>:85555;;?DC@@@@A@AA8@<BAAAADBB?B>BACBB;;59=4=9=?<;<>;8'8033;<877;3333&37000//$///)/)/::+7883-//7//554.4544.5=<9<=<<;?;;;AA@B@@>?89:;?=@ABBBDCC@EAC;<7;<;;A:98>AB?@::68<7===6?<372338433377'7817;;?;77793715227176:9@@@@A@@@;::=@000?6;00////3=<BBBCBAA@B@@?>>>A??A?278189;6;;7735:?;==
@ATNG8:04503:04384
GATGGTAGCACACGAGATCTCATCGTACTCATTCGTTTCGGAAGAGACAGGTACGTTAATAGTTAATAGCGTACTTCTTTTTCTTGCTTTTCGTGGTATTCTGCTAGTTTACACTAGCCATCCTTACTGCGCTTCGATTGTGTGCGTACTGCTGCAATATTGTTCGTGAGTCTTGTAAAACCTTCTTTTTACGTTTACTCTCGTGTTAAAAATCTTGAATTCTTCTAGAGTTCCTGATCTTCTGGGCAGACTCTCACACGCCTACCATCGATTCGAGGAAGTCT
+
CBCC>A@</--8-----6::;<<665<<<5594=5//)-537(------727<///27)///9396;;=<<;;44-38888)33383333&388829::4>>>@>>79929AA???AB?AA==B=A==88577499994//.7776/.-5322--.)..24885A9622/0/<,//<<<.;8;:BCDDD1BBCCC7BBBBBAAACA?AAA@0@00*0<6;:8939?>?878;A07786;>0-08:4:---//567:79755.22549755775:<>@<@7;;;;
@ATNG8:04509:04345
GATGGTAGGAGACACGTCGCACACGTATCATTCGTTTTCGGAAGAGACAGGTACGTTAATAGTTAATAGCGTACTTCTTTTTCTTGCTTTTCGTGGTATTCTTGCTAGTTACACTAGTCATCCTTACTGCGCTTCGATTTGTGTGCGTACTGCTGCAATATTGTTAACGTGAGTCTTGTAAAACCTTCTTTTTACGTTTTACTCTCGTGTTAAAAATCTGAATTCTTCTAGAGTTCCTGATCTTCTGGGTCTACGCTCGTCGCGCTACCATCGATTCGAGGAATTCT
+
6556<=<@=;=555<555666;>>===9;99499999&5<7<166<=<<<9=<;>?5;4;?:944.457799:/0+/8:::'//(33333&399:055<2476866666(//6686888<:;7:;33338;99383337.7;99899997///....(-773//)/277<=><<55.555;;0<9?:>>@G@,@>;;;;-;>@:99=>9929999'499;;49344.44;:<:;7:8<:9:::5:9;@266A@@>>>@>><>?>=??@>@??>@@=>?=@;@;@?>?
@ATNG8:04511:04374
GATGGTAGTGATACAGATCAGACACCAGAAGATCAAGGAAACTCTAAGAAGAATTTCAAGATTTTTTAACACGAGAGTAAAACGTAAGAAAAGAAGGTTTTACAAGACTCACGTTAACAATATTGCAGCAGTACGCACACAATCGAAGCGCAGTAAGGATGGCTAGTGTAACTAGCAAGAATACCACGAAAGCAAGAAAAAGAAGTACGCTATTAACTATTAACGTACCTGTCTCTTCCGAAACGAATGAGTACTGCGTCTCACTCTCGCCTACCATCGATTCGAGGAAGTCT
+
88896=<<;;4<555<<656<655;955555//--(-(--(---/9:A?899-33(33-3333333#3,388333=37333&3344.4:::.::8=9=??2?@@@:<9:66@55058==85569=9;695<<>BCCCBB@@;?===;=:;:BAAB>@:@00+0@==>>@A>ACBB??<?@;@>=3:0;;;*000*00000(0:5;;@798<>>:><@>>>8=5:;ABB?BDCA@@B?A;@@@9@@A=@@ABDCC?@?:;;A@AABAAB@@<@;;5;;:;@A?AAAC@C?BBCC
@ATNG8:04494:04429
GATGGTAGTCTCAGATAGTCTATAGTACTCATTCGTTTCGGAAGAGACAGGTACGTTAATAGTTAATAGCGTACTTCTTTTTCTTGCTTTCGTGGTATTCTTGCTAGTTACACTAGCCATCCTTACTGCGCTTCGATTGTGTGCGTACTGCTGCAATATTGTTAACGTGAGTCTTGTAAAACCTTCTTTTTACGTTTACTCTCGTGTTAAAAATCTGAATTCTTCTAGAGTTCCTGATCTTCTGGGTCTCTCTCTCACGCACTACCATCGATTCGAGGAAGTCT
+
//::)//9<?@;;=<==<<;;CB@BBB>9559.945<7?@;;7;=CAAAB>A@>;;2;2999<55.55;;::<<;.44999'8=;?:DD>:66>8><<8<=259@@::89BCCCCDD@CBB@B@CCCCBB@@=@BA@<BBBACCCBB@@@@@@AA?;<;>AA>A=?999=>B>D@??>@@4@5@<>>?>?,>@BBC<BBB<;<BBBC?CCBB0B;;;@?C?BC@BBABB<<7;>ABCCCC@CCEF>GBBBB;;;ABACAAABA@@@ECCC@@=@@CC?C@B;;;
@ATNG8:04524:04434
GATGGTAGGCGAGAGTGAGACGCAGTACTCATTCGTTTCGGAAGAGACAGGTACGTTAATAGTTAATAGCGTACTTCTTTTTCTTGCTTTCGTGGTATTCTTGCTAGTTACACTAGCCATCCTTACTGCGCTTCGATTGTGTGCGTACTGCTGCAATATTGTTAACGTGAGTCTTGTAAAACCTTCTTTTTACGTTTACTCTCGTGTTAAAAATCTGAATTCTTCTAGAGTTCCTGATCTTCTGGGTGCGCTACAGTCTCTCTACATCGATTGAGGAACGTCTA
+
9;@A;@=@?A<<<6;;CBCAAA;>@CECCC;:;;CCD=CB>A?@@@BBCC@CCCCC@C?AABB?B@B?@@>998:6::;;;)8;1;===38??A9;9D?BB>BABAAB>?>>@@?A;9;>C<?<?@::///:6:9:=8;;;;;==?;;;>=>=::38686;=9>::;;????@A=>>>AA2:5;8=9<==,::==@,//<7666;;@<@BAA*7769:5=5995:>=88596:5;33...26555....65;>?>>;=99:79=<?===:;3277-2(,,2555
@ATNG8:04529:04390
GATGGTAGTGTCATATGAGAGTGTGTACTCATTCGTTTCGGAAGAGACAGGTACGTTAATAGTTAATAGCGTACTTCTTTTTTCTTGCTTTCGTGGTATTCTTGCTAGTTACACTAGCCATCCTTACTGCGCTTCGATTGTGTGCGTACTGCTGCAATATTGTTAACGTGAGTCTTGTAAAACCTTCTTTTTACGTTTACTCTCGTGTTAAAAATCTGAATTCTTCTAGAGTTCCTGATCTTCTGGGTGTATCAGCGAGTATCTACATCGATTCGAGGAAGTCT
+
:;@A@@CBBBBBCCCCCCCCCCCCCBBBAB;;;;CDC>CC@C@CDLCCCD@CCECDACABB@A=C?ADEIBA@B?;999999%;@;:9;;09<=@=@CC?BC9;;CCDDADCCCCFIGACCF@C@CCBBBCCDACCBB>BBCBBCDBBBBBCCBCC@C@@>AC@B@CCCBCCBCB@BCCCC;C@C>@@DEF3CA;;;/;@AABBBBAA=ABBB2CCCCGADAAA:;;BCBDCAC@@@ACCB?BBBC=BBBBBBCAAACAAADDCCCCCBCCD@BBBC@CACBBC
@ATNG8:04489:04462
GATGGTAGATACTCGCTGATACACCCAGAAGATCAGGAACTCTAGAAGAATTCAGATTTTTAACACGAGAGTAAACGTAAAAAGAAGGTTTTACAAGACTCACGTTAACAATATTGCAGCAGTACGCACACAATCGAAGCGCAGTAAGGATGGCTAGTGTAACTAGCAAGAATACCACGAAAAGCAAGAAAAAGAAGTACGCTATTAACTATTAACGTACCTGTCTCTTCCGAAACGATGAGTACTATAGACTATCTGAGACTAATCGATTCGAGGAAGTCT
+
CDBB@BCBCBCCBBCCABACBBBBB=BCD@DBCBAA>A@BBBECBB?CG?B?BCBBBCCC3C?BBBBAACBBCC>CCCCCCC5BB>?2999*9@@=BBCCCCKDD@B@BD@ABB8;;BABBCEGGCBBCDDEACBBC@ABBFECBA?B@C@@=@BBAAAAB?AAAC??;?@;9999=>9:::+:>@;:9999(8>8>?AABA==><?;@???<@=??CBC@BBBBBAA=;:;@A8@00000@A??@CBBBE>>=BBBBBBBBBB?B?>?@>@@CC=A<?:9:
@ATNG8:04489:04475
GATGGTAGTACATGATAGACGACACAGAAGATCAAGGAAACTCTAGAAGAATTCAAGATTTTTTAACACGAGAGTAAACGTAAAAAGAAGGTTTTACAAGGCTCACGTTAACAATATTGCAGCAGTACGCACACAATCGAAGCGCAGTAAGGATGGCTAGTGTAACTAGCAAGAATACCACGAAAAGCAAGAAAAAGAAGTACGCTATTAACTATTAACGTACCTGTCTCTTCCGAAACGAATGAGTACTGCGTCTCACTCTCGCCTACCATCGATTCGAGGAAGTCT
+
--55088?CDCA==<<??>===::;:99455555.5.55)5::99::74/)/1//)/9:;;<<&516<<@@AB@;;;6;BABCCC5BD@B@CCD<CCC@C@CCECC::9;?AC@DCC@CCBBBBBBBBCCCBABB?B?@@?CBBA@@AA?B?A@@>@BBBA????BAA@AC=BB>B?=8<>798:&377133333$38,7:==AB@?@<>:>@@@<@=@@>=><AAAA>>><@;>>>9>AA?:;;CCBE:9:B@@@BBBBBD@@?><>A8::@?AA=@ECD@C@B??@
@ATNG8:04520:04450
GATGGAGCAGACGTGAACAGAGCGCCAGAAGATCAAGGAACTCTAGAAGAATTCAGATTTTTTAACACGAGAGTAAACGTAAAAAGAAGGTTTTACAAGACTCACGTTAACAATATTGCAGCAGTACGCACACAATCGAAAGCGCAGTAAGGATGGCTAGTGTAACTAGCAAGAATACCACGAAAGCAAGAAAAAGAAGTACGCTATTAACTATTAACGTACCTGTCTCTTCCGAAACGAATGAGTACGTGTGCGACGTGTCTTCCTACCATCGATTCGAGGAAGTCT
+
:<<>:;;;<:955555.5/////77258:8/----(-39578854/95//)/)/68/33333#3387788888:==5<8;;>>>+?@:>9?EA2A@@65:9:99944.57;;7;<<7<?89;BBBCB;95:::95:<444(33388333-4794525:99;;;?<?AA@AB?A?:000*00000)007/8?CCB1<<;5522776..(/3/..326)22<<:6:///9:939166918//(/66667-----563663337..).35552522278(....26.3368
@ATNG8:04535:03873
GATGGTAGAGAGAGCTCTCTCATCGTACTCATTCGTTTCGGAAGAGACAGGTACGTTATAGTTAATAGCGTACTTCTTTTTCTTGCTTTCGTGGTATTCTTGCTAGTTACACTAGCCATCCTTACTGCGCTTCGATTGTGTGCGTACTGCTGCAATATTGTTAACGTGAGTCTTGTAAAACCTTCTTTTACGTTTACTCTCGTGTTAAAATCTGAATTCTTACTAGAGTTCCTGATCTTCTGGGTCTACGCTCGTCGCGCTACCATCGATTCGAGGAAGTCT
+
:;;<9<=?@??@?@A;;;<<;;;655565>;;7ACCC>>C9966CCCCGE<;:A<>7<@@@<7@=<::9BBCAA=89:9:(:?9<@??2@DAB?AABACC9?899?@8>><<AA@A=<=<8<<>A;885>>;A?AA<::8A???;::@@A<<=9.659655/549;>>>>?AA8<////(/59)////(//-;;.78;///5758////(////;5;6AC7:8>>>>>>=A<?>?BBB=>;;;3;>>>A@:;;<==:;;???B;????@@:89;:*/*/666
@ATNG8:04569:03873
GATGGAGCAGACGTGACAGAGCGCCAGAAGATCAGGAACTCTAGAAGAATTCAGATTTTTAACACGAGAGTAAACGTAAAAAGAAGGTTTTACAAGACTCACGTTTAACAATATTGCAGCAGTACGCACACAATCGAAGCGCAGTAAGGATGGCTAGTGTAACTAGCAAGAATACCACGAAAAGCAAGAAAAAGAAGTACGCTATTAACTATTAACGTACCTGTCTCTTCCGAAACAATGAGTACGAGAGTCAGAGCAGAGCCTACCATCGATTCGAGGAAGTCT
+
688;:;<<>=<:445555:<<CCB>BA@;@CBDDCAM@@;;:::<4::9=8;;977778'8/7738:>><337)735;?@@+@@:=:=@?0=;;7;9A@?B<999,:=?@>@AA59:?=@AAACDDCCCCCC@CC@@=@BGGCCCC?C@C@@=@@@;9:99<???BBB>BB577;8<33777(37717;;;;,7948222:::::592657749:<>AAC?BBBAAAB?B???=6:93:??AA@AA?????BAB???=;=0/)/997<=@@@@=@@@@<@=???>
@ATNG8:04578:03873
ATGGTAGCTCTGCTCTGACTCTCGTACTCATTCGTTTCGGAAGAGACAGGTACGTTAATAGTTAATAGCGTACTTCTTTTTTCTTGCTTTCGTGGTATTCTTGCTAGTTACACTAGCCATCCTTACTGCGCTTCGATTGTGTGCGTACTGCTGCAATATTGTTAACGTGAGTCTTGTAAAACCTTCTTTTTACGTTTACTCTCGTGTTAAAAATCTGAATTCTTCTAGAGTTCCTGATCTTCTGGTGTCTGATCTGTATCACTACCATCGATTCGAGGAAGTCT
+
44/)/////////744599555;999;<@:;7;>>A7>>AE89;BCD@D<=B@B@:@<955<.5.59555;::<7544444#4:5::<<49///)///)/94:====@<=====;;:5:@@?A?BC;;;9:D=A@@@<ABECCCCC@<<<BBA@@<A<;5;A5;5;ABBBBEBC=@ABBB9B>B>;<;;;*;B;;;.99995555576::::(9////)/5<=9666<=<>5>495:>>=8<>>9?=:999@@:::BBBBBBBBB?A;;:?@=@A@B=A=@?AA
@ATNG8:04545:03933
GATGGTAGGCGACATACATACGCGCCAGAAGAATCAGGAAACGTCTAGAAGAATTCAAGATTTTTTAACACGAGAGTAAACGTAAAAAGAAGGTTTTACAAGACTCACGTTAACAATATTGCAGCAGTACGCACACAATCGAAGCGCAGTAAGGATGGCTAGTGTAACTAGCAAGAATACCACGAAAGCAAGAAAAAGAAGTACGCTATTAACTATTAACGTACCTGTCTCTTCCGAAACGAATGAGTACTGCGTCTCACTCTCGCATCCGATTCGAGGCA
+
>><<><<<8;<<=:99:555544/9)///)//)/;;:4990555>;:9:854.4543-//77777#/)////:<88333(3;54444$44.4.499+8::7;=<?=AA::77;@@8>>=688<@CCHBBBCCBBB@@<@@??<?A@ABA@?<@@CAA???BCBBBC@BBBAAA?BB>BBA9=>:99,7;;899999.6=485558;;=?5;5:;<<1:48<CCCADCCBBBB=A>BA@;A;:6:A@AAB??:::A@AB;;::;9?=594.44/)//-9(--
@ATNG8:04548:03907
GATGGTTGCTCGCTGATGATATCTCCAGAAGATCAGGAACTCTAGAAGAATTCAGATTTTTAACACGAGAGTAAACGTAAAAAGAAGGTTTACAAGACTCACGTTAACAATATTGCAGCAGTACGCACACAATCGAAGCGCAGTAAGGATGGCTAGTGTAACTAGCAAGAATACCACGAAAGCAAGAAAAAGAAGTACGCTATTAACTATTAACGTACCTGTCTCTTCCGAAACGAATGAGTACTACTCTCAGAGACACACTACCATCGATTCGAGGAAGTCT
+
////)/)/;CBC@C@BBBBBDBDBB?BCC>AAAAA@@C@CCC;;:C?BB?B?::995CCF1A>BBBB977B@@@;==;;::9':B;@4;;09A@=@;9;BBC@@<A>A@<@@@>BADBBBBDDGDBBBCBB@AAAB@BBCC@@?E?B?B@@=@BDDCCA?=?AACAB?AA=A>?;??BDD=AA@=::999.:A@BAAABA@@@=A=:;;B<A<ABCCC>AABBBBB?B?BBC>ABB@CBBBBBBB@?@??BBBCBBB??;>888=A@@@AA<>==@;>;>===
@ATNG8:04560:03926
GATGGTAGCATCATGCATATCTCACCAGAAGATCAGGAACTCTAGAAGAATTCAGATTTTTAACACGAGAGTAAACGTAAAAAGAAGGTTTTACAAGACTCACGTTAACAATATTGCAGCAGTACGCACACAATCGAAGCGCAGTAAGGATGGCTAGTGTAACTAGCAAGAATACCACGAAAAGCAAGAAAAAGAAGTACGCTATTAACTATTAACGTACCTGTCTCTTCCGAAACGAATGAGTACCTCTCAGACGCTCGTCCTACCATCGATTCGAGGAAGTCT
+
7::?<??A;A;;;;;;<><<<>>E=8=99,//:9>:7<;//////8)//)/)3:333777'7,333399?@@@@8:7;9999'49.4.444&59@<@9999995919@BC?CBC>AAA?BBABBBCBCCDCB?B@;;5;<;;A@@@=@;@;;49CBBCCCD@@??AAA>AA?BB@9??9999+99929>@@A2@@;???ABBB?@:>597=>1818=;;;?BAA@@><8;2333(333-4:>?ABB?AACCEEDA???@@;;7;AB=>;;;>=8=@??;><>BBA
@ATNG8:04562:03893
GATGGTAGGCACTGCGCACACATCCCAGAAGATCAGGAACTCTAGAAGAATTCAGATTTTTAACACGAGAGTAAACTGTAAAAAGAATGGTTTTACAAGACTCACGTTTAACAATATTGCAGCAGTACGCACACAATCGAAGCGCAGTAAGGATGGCTAGTGTAACTAGCAAGAATACCACGAAAAGCATGAAAAAGAAGTACGCTAATTAACTATTAACGTACCTGTCCCTTCCGAAACGAATGAGTACACATCGTCGGTCGTGCTACCATCGATCGAGGAAGTCT
+
A<:@7;<<7;665<@@@BBABBBBB:A@A;>9999=494;>=<==><>?;?:=A994449$9:455<<B>;77://00.----$--(-507::*868)/////;;;;<3;49833332879;<555<<555<;;;@CCCC?@@?BBBBB?C=BA?<A@@@C999?@?=B:;6:?;?@@3::9998(773366666'583----2-//(/(/(///2.5255;65.5<555)47<549;.:99.944889345;::9;30*0000@@ACF>AAAA@??<=;4:8>=7/
@ATNG8:04581:03932
GATGTAGAGAGACTGTAGCGCACCCAGAAGATCAGGAACTCTAGAAGAATTCAGATTTTTAACACGAGAGTAAACGTAAAAAGAAGGTTTTACAAGACTCACGTTAACAATATTGCAGCAGTACGCACACAATCGAAGCGCAGTAAGGATGGCTAGTGTAACTAGCAAGAATACCACGAAAGCAGGAAAAAGAAGTACGCTATTAACTATTAACGTACCTGTCTCTTCCGAAACGAATGAGTACGATGAGAGAGCTCTCTCTACCATCGATTCGAGGAAGTCT
+
/:99>0:494444555<<<A??BG>CCC@BBBB;;7;=B@@@@?A=:97:?AAABBECC3B?BBCBBBBBAAA<??@CCCD5CD@D@CCC:BBB?B;<;BCC@A?@ACCADCC@CCCBBCCCCCGDCAB;;7;A@@=??BAABBB?B@C@@>@CAAACCB@BBBDCC?CC?AAB@CCAA@<AAAA>AAAA3AB=A??;?>>@@7;8;BDB8;8<ABAB@DBBBCCB?A>AA@6>00,0;=>@AAAA:9:BBCCADBA???????=A8889818>=>=A7;;>>
@ATNG8:04564:03980
GATGGTAGTACATGATAGACGACACCAGAAGATCAGGAACTCTAGAAGAATTCAGATTTTTAACACGAGAGTAAACGTAAAAAGAAGGTTTTACAAGACTCACGTTTAACAATATTGCAGCAGTACGCACACAATCGAAGCGCAGTAAGGATGGCTAGTGTAACTAGCAAGAATACCACGAAAGCAAGAAAAAGAAGTACGCTATTAACTATTAACGTACCTGTCTCTTCCGAAACGAATGAGTACTATGTAGAGCTCTATACTAATCGATTCGAGGAAGTCT
+
BBBB@DBBBABBCBCBCCCC9;;BC?CDF@CBBCCG@C@BBBBBCB@CC?B?A?DABBBA2A@BBCCCGECBBB;B;;;;;;*;A>A<A@@8ACEBCCBA@AA;;;.;>BB@DBC?ACCCBCCBBCCCBBBBB?CCCD?BABCCCCB@C@EAA>ACDDCBCB@DBBCCC@BB?A@@;??=;;5=9949BDFD3CC@C:::CCCBB=A>BEED>A>>@CCC@CCCCB@@<@=AAC>BBB>@AEBBBBABACCCCAABCBABBBBCB>B>?>>9??:;7:6;;==
@ATNG8:04580:03969
GATGGTAGCTCTGCTCTGACTCTCGTACTCATTCGTTTCGGAAGAGACAGGTACGTTAATAGTTAATAGCGTACTTCTTTTTCTTGCTTTCGTGGTATTCTTGCTAGTTACACTAGCCATCCTTACTGCGCTTCGATTGTGTGCGTACTGCTGCAATATTGTTAACGTGAGTCTTGTAAAACCTTCTTTTTACGTTTACTCTCGTGTTAAAAATCTGAATTCTTCTAGAGTTCCTGATCTTCTGGGTGCGCTACAGTCTCTCTAATCGATTCGAGGAAGTCT
+
@AAC@FCCCBBBCBCCCCCCABBBBBCCCC@?>?ABF?CD?C@BBBBBBD@BCCDC?B@CCCB@C@BCCDDIBBC@CCCCC5CB@BBCC>BCBB@CCC>BB9;;;DDHACCCBBBBB@CBB@D?CCCCBBBB@DCCB?CCCAABBDCCCBBBBBD?CBB?BC?B?ACCCBCCCC>A;;;;.;>A=;<;;:*;BBCF?DCCGCDBAB@5;;;;*;BBBB?CAEF?BBBBBAA>A@BBBCCD?C::;8;CBCCDBBBCBBBCCCCC@CCCCD@EEBB?@=A??>
@ATNG8:04534:04015
GATGTAGTATATCGCGTCGCTATCCAGAAGATCAGGAACTCTAGAAGAATTCAGATTTTTAACACGAGAGTAAACGTAAAAAGAAGGTTTTACAAGACTCACGTTAACAATATTGCAGCAGTACGCACACAATCGAAGCGCAGTAAGGATGGCTAGTGTAACTAGCAAGAATACCACGAAAGCAAGAAAAAGAAGTACGCTATTAACTATTAACGTACCTGTCTCTTCCGAAACGAATGAGTACATAGATATACGTATAGCTACCATCGATTCGAGGAAGTCT
+
:;@A@ABBBA@ACBBBBBBCBCBCABBC@@@@BAA=B>AACCCBB@BC@C@CBBBCCCC3C@CCC@@@AAA@@9@@?AA@@1@E?C?BCB7BAA?ACCCCBBBB@B?CB@BBE=A@BBCCCCCCBBBCBBB@DBBB@B@@?CBBB>CAEBB@BBCFCCCC?CCCBCC@BB=999399999,9=<;=>>>=.<A=B>@@CC@@@;@;@CFB7;7;=BCC@CCECC@?=?=CCA=BCC@:99BCCDAAABBBBBBA?CAAAAAA@@9>8;;>>=BA??;?=@>==
@ATNG8:04541:04035
GATGGTAGCACGAGTCACTCATATCCAGAAGATCAGGAACTCTAGAAGAATTCAGATTTTTAACACGAGAGTAAACGTTAAAAGAAGGTTTTACAAGACTCACGTTAACAATATTGCAGCAGTACGCACACAATCGAAGCGCAGTAAGGATGGCTAGTGTAACTAGCAAGAATACCACGAAAGCAAGAAAAAGAAGTACGCTATTAACTATTAACGTACCTGTCTCTTCCGAAACGAATGAGTACTATGTAGAGCTCTATACTATCGATTCGAGGAAGTCT
+
;<BB;BBBD?AACCBBBBBB@AAAA7@CC?BCCA@@=A?BCBBBBDFCD@B>AAA?>@?@0@=BAA;;:CBBBC<?>??CAA2BB>@4;;;*;CDAIBBBCCCDC6:7;@<?AA>BA@@@CCCCCCCBBBBA=A@@@<@ABBBBBB>B?BAB?BEDDDDBB?BAAAAB=AA?BBB@BAAAC=A==8=>==?.?A?BBBBCD@@@:<9<8888=8=>BFG?BBBCBDA?B>AAC>CBC??>>DDA@@CCCCBBBAA>AAA==>AAA??8818@??<A:>>@>
@ATNG8:04556:04054
GATGGTAGCTCACGTACGTCACACGTACTCATTCGTTTCGGAAGAGACAGGTACGTTAATAGTTAATAGCGTACTTCTTTTTCTTGCTTTCGTGGTATTCTTGCTAGTTACACTAGCCATCCTTACTGCGCTTCGATTGTGTGCGTACTGCTGCAATATTGTTAACGTGAGTCTTGTAAAACCTTCTTTTTACGTTTACTCTCGTGTTAAAAATCTGAATTCTTCTAGAGTTCCTGATCTTCTGGAGATACACATGATACTCATCGATTCGAGGAAGTCT
+
:;C?<@EECACB;;5<669CBAB@A@CBCA@@<ABBC>CCADACCCCDBC?CCBCC?B?CBCC?C?BAAABCCBB?BBBBB1BB>B@AB<BCAA<AAB>AC>>=?CCD>@@BBBBAA>CAA9>9@???>>>><AAAA9<;?===>>>>?>>:::>:<<==@?<?;>>>ABCBBB;???BC;C:=9=>>>>/=>:;;3;===AA?====AAAA/A;;;A=A<@@<@AAD<<<=D<@@>>>@:>=A<??@??AA>>>>@:::=AA@@@@A;AAAA<@:>>@@
@ATNG8:04557:04047
GATGTAGCTCTGCTCTGACTCTCGTACTCATTCGTTTTGAAGAGACAGGTACGTTAATAGTTAATAGCGTACTTCTTTTTCTTGCTTTCGTGGTATTCTTGCTAGTTACACTAGCCATCCTTACTGCGCTTCGATTGTGTGCGTACTGCTGCAATATTGTTAACGTGAGTCTTGTAAAACCTTCTTTTTACGTTTACTCTCGTGTTAAAAATCTGAATTCTTCTAGAGTTCCTGATCTTCTGGTGTCTGATCTGTATCACTACCATCGATTCGAGTAAGTCT
+
;;?C<;@;655<A:99C@@@AAABBBABB;;5;;;;;5;C@BBCCDCC@BCC;;89=ABBB@FACCCIB;;6C>@;@@@+6605:<A6BCCC?CCC?AA?BBBCDC@BBCCCCCC@CCC@B?CCBBBBBC@BBBB?CAA@BAAABBBCCBCCD?AAB@DF@B>AAB;;;EEGACEEDD<F?C=;<<<<*;BCDF?GBBCCBAA@@5;;;;*;@@;;6;=AB?BCCBBBB>A>ABBBBC>AACACCCCBCDDBBBCBCCCBCBB?BBBBBC@CBACBA?BA??
@ATNG8:04558:04055
GATGGTAGTGCGTGAGAGAGAGACCCAGAGATCAGGAACTCTAGAAGAATTCAGATTTTTAACACGAGAGTAAACGTAAAAAGAAGGTTTTACAAGACTCACGTTAACAATATTGCAGCAGTACGCACACAATCGAAGCGCAGTAAGGATGGCTAGTGTAACTAGCAAGAATACCACGAAAGCAAGAAAAAGAAGTACGCTATTAACTATTAACGTACCTGTCTCTTCCGAAACGAATGAGTACTACTCTCAGAGACACACTAATCGATTCGAGGAAGTCT
+
;;A?;??CBBABBDCBBBBCCCCDD<BBCCCBBBB?B@CCCCCCC?CC@D>AAADBDDC2B?BBBBB@@@77929??ACCC5BB=A>BBB;BDJACBCCCCCCB?B@CC?BBC?BBBAABCCCCCCCCBBB@CCBB@BBBBBBBB>C@D99;9BAAABAA>ABBBB@?BC@AAA799AA?99999?@@@A2@B?B999BB@@@<@<@@@@:=:=ACBB?BCBBCCC?C?CCD>@@A?BBBBCBBBACCBBBBBBBBBCCBB>><>AA>>:=AAA<A8;:::
@ATNG8:04536:04137
GATGGTAGGCACTGCGCACACATCCCAGAAGATCAGGAACTCTAGAAGAATTCAGATTTTTAACACGAGAGTAAACGTAAAAAGAAGGTTTTACAAGACTCACGTTAACAATATTGCAGCAGTACGCACACAATCGAAGCGCAGTAAGTATGGCTAGTGTAACTAGCAAGAATACCACGAAAGCAAGAAAAAGAAGTACGCTATTAACTATTAACGTACCTGTCTCTTCCGAAACGAATGAGTGCACATCGTCGTATCGTGCTAATCGATTCGAGGAAGTCT
+
:<>A=@@?:@A?9:9BCCCCCCCCD=CBD?BBBBBB>B@CCCCCCC?BC?C?CCAABDHF5A?AABCCCBBAAA;@?@BBBB2BB?B=@BB7BCC?BCCBBBD@@?A@CC@CBB@CBCDECCCCC9:;BBBB@CBAA?BBCCCBAA>CCECC@CBAABBCB@CBBBBB@BB?@@@?BDCDC=A??9>===<,=?<<888CAAAA<A:==??=A<??BBB@CDCCAAA?B?AAD>BBB>AABBBBBBBB>@?CBBBBBDBBAACD@CCBBB?CCCC?B?BB?@
@ATNG8:04554:04124
GATGGTAGCGCATATCAGCGCAGCCCAGAAGATCAGGAACTCTAGAAGAATTCAGATTTCTAACACGAGAGTAAACGTAAAAAGAAGGTTTTACAAGACTCACGTTAACAATATTGCAGCAGTACGCACACAATCGAAGCGCAGTAAGGATGGCTAGTGTAACTAGCAAGAATACCACGAAAGCAAGAAAAAAGAAGTACGCTATTAACTATTAACGTACCTGTCTCTTCCGAAACGAATGAGTACGATGAGAGAGCTCTCTCTACCATCGATTCGAGGAAGTCT
+
:;AA<B0:;CCC?@@CBBBCCBCCD>DCG@BBBBBB=A?BCDBBBB?AA>A@BBCBCC=CCC@BBBCCCCC:::8;AAADDD5BB>A>ABB:BBC@B@A@B@@00-0<@@<ACB@BBBBCFECDCCCBBBCC?BBBB>@@CBBBAA>A?BBB?BCDDBBAA>BBBA@@>A@<@AA:>>987*9??;@@AAAA(AB?A878@?>?@7:7;AAB=A;>>BCCABBCCCBB>B>A@C>B;:7;BBBDDCCCAA@BBBBCB@@@@BBBBB>BBBABB?BCCC>?9>;;;
@ATNG8:04566:04109
GATGGTAGCGCGACGAGCGTAGACCCAGAAGATCAGGAACTCTAGAAGAATTCAGATTTTTAACACGAGAGTAAACGTAAAAAGAAGGTTTTACAAGACTCACGTAACAATATTGCAGCAGTACGCACACAATCGAAGCGCAGTAATGATGGCTAGTGTAACTAGCAAGAATACCACGAAAGCAAGAAAAAGAAGTACGCTATTAACTATTAACGTACTTGTCTCTTCCGAAACGAATGAGTACATAAGTTCGTACTCATCAGCTTGTGCTTACAAAGGCACGCTAGTAGTCGTCGATCGATTCGAGGAAGTCT
+
AB@@>A@AABC@@;;;CFGBBBBBB:AA@@CCDE@@?@=@@BAAAB@BC@B@BCB?????1>=ABAAAABA=<;3;<;:::9':?;>2:::&99925B:95=9/0/3//)/;>7<AA@AABBCCDCEE@@@=@A;;6:A?AAABB?CAB9949CA@@C??<?@AD9959A<=>A5::@A=767638ADDD/BB:><;;??@AA=A<AAAA=A8<=@@@@=A;::AA=@=@@C<@@?AFCBBBBBB??<?B@BEEBB@>=>@D>>>7;<CCB<@>>>9><@@@BCCCBB???DCBBAAABBBB?BCBC?B?BBB?
@ATNG8:04582:04134
GATGTACATGATAGACGACACCAGAAGATCAGGAACTCTAGAAGAATTCAGATTTTTAACACGAGAGTAATCGTAAAAAGAAGGTTTTACAAGACTCACGTTAACAATATTGCAGCAGTACGCACACAATCGAAGCGCAGTAAGGATGGCTAGTGTAACTAGCAAGAATACCACGAAAGCAAGAAAAAGAAGTACGCTATTAACTATTAACGTACCTGTCTCTTCCGAAACGAATGAGTACTATGTAGAGCTCTATACTACCATCGATTCGAGGAAGTCT
+
AAAB<C@;6;6AC@@;666=B:>>C@CAA@DC?CADCBAAAA@BB@C@BBACCBBB3C?@@>00/=9661888;;@??+??<?:BDD8@@B=B;:;CCBAC@B@CD@CCC?BCB9:;CBBBBCCBBBB?BCCB@BBDCBBBB>B=A::7;BBBBAAA?CACCCC?CC?BBB?AA???:?BB@CCCCC2A@>>>>CCB?<:<>9888;:>:??BBD@DEAA@CC?B?ABC>CCC>ABBCBBBAAAABECCAAAAADB===??<?;;;>?:?@==:=:??=8
@ATNG8:04540:04152
GATGTAGATATATGCACGCTCTACCAGAAGATCAGGAACTCTAGAAGAATTCAGATTTTAACACGAGAGTAAACGTAAAAGAAGGTTTTACAAGACTCACGTTACAATATTGCAGCAGTACGCACACAATCGAAGCGCAGTAAGGATGGCTAGTGTAACTAGCAAGAATACCACGAAAGCAAGAAAAAGAAGTACGCTATTAACTATTAACGTACCTGTCTCTTCCGAAACGAATGAGTACGAGAGAGCACACGTGTCTACCATCGATTCGAGGAAGTCT
+
;<<CCDC@@BBBCCCCBCCCECBB?BAA;ACCB@@<?8BCBAA;;6;@9?=A@@9988*3:<A<BBACA888+9>>@@@5?B=C5;;;-;CD@CCCEGCCCB?BBB@BCC?BBAAACCCCCCCCCCCC@CCCC>??CD@@?D?C@C@@?@CCCCCBB?CBBCCC?CC?BBB>ABCCC=@@@:@????2>A?BAAABCCB?;?<A???=A<@@CBB@BGBCBBB=?<98959AA<@AABAABBBBBCBBBBCBBBCAAAACC?B:::>><>AAD<A:>>@@
@ATNG8:04563:04149
GATGGTAGAGTATCATGTGTATCTCCAGAAGATCAGAACTCTAGAAGAATTCAGATTTTTAACACGAGAGTAAACGTAAAAAGAAGGTTTTACAAGACTCACGTTAACAATATTGCAGCAGTACGCACACAATTGAAGCGCAGTAAGGATGGCTAGTGTAACTAGCAAGAATACCACGAAAGCAAGAAAAAGAAGTACGCTATTAACTATTAACGTACCTGTCTCTTCCGAAACGAATGAGTACACATCGTCGTGTCGTGCTACCATCGACACTCCAAAGTCT
+
ADFC@?@ACDCBBCC;;=CBBCCCCACCD@DCDAAAD@CEDCCBC?BC@C@EDBCBBBB5C@BBBHCCCCHCC>CBCCCCC3CCAC?BDD;CCD@D@@@A@@00+0:>><@@B?ABBBBBDCCCCCCBAAC@C;;;AC;;;BBBB?B@C@@?@BBBBCCC@CCBAAA?BB?AAA499998+9<@;=????1>D?CAAABBBCC7856;;<0817=B@A?@BAAA;<5<5;@@8>;;5:>9;<====?=999;<<DCCCBBBBCB?AABBBBBBAA39929999
@ATNG8:04565:04166
GATGGTAGCATCATGCATATCTCACCAGAAGATCAGGAACTCTAGAAGAATTCAGATTTTTAACACGAGAGTAAACGTAAAAAGAAGGTTTTACAAGACTCACGTTAACAATATTGCAGCAGTACGCACACAATCGAAGCGCAGTAAGGATGGCTAGTGTAACTAGCAAGAATACCACGAAAGCAAGAAAAAGAAGTACGCTATTAACTATTAACGTACCTGTCTCTTCCGAAACGAATGAGTACGAGAGTCAGAGCAGAGCTACCATCGTATCTCAGGAGTCT
+
@@BB@CCBBBBCCBBACCCCCCBBB@DDD?BBCC??>@@BBB@ABD@BB@B?AABAAAAB1B@CCCABBDBA@@8<<9;;;;$9;6;8>>>4>BA?BBCBBCC;;9;?BA?CFD@BBBACCCCECCCBBCCC@CCCC>@?BBCBAB@C@C:::;BBBCCCC@CCCAAA?BC@BAB@BBBCC>B?@<?CCCC3BB?>>>@@@A=>8>;>???:>:>=AAB?BCAAACC?A?BBB=ABB=@@CCBBBBABAAABBCBBBBBB@@@@@==@@@CC?>>>@@<;;;?@
@ATNG8:04566:04168
GATGGTAGTACATGATAGACGACACCAGAAGATCAGGAACTCTAGAAGAATTCAGATTTTTAACACGAGAGTAAACGTAAAAAGAAGGTTTTACAAGACTCACGTTAACAATATTGCAGCAGTACGCACACAATCGAAGCGCAGTAAGGATGGCTAGTGTAACTAGCAAGAATACCACGAAAGCAAGAAAATAAGTACGCTATTAACTATTAACGTACCTGTCCCTTCCGAAACGAATGAGTACGATGAGATCTCGTGTGCTAATCGATTCGAGGAAGTCT
+
:<8?495;;<<=>@<D@?:5555=>:==A?BA>955.57955/;<;+//6?4<:<<<<<A1@?C;;;B@@<;?>09@99999$45.5.555&5<<6;<?><CC;;5;<A?;>@A:>;::;555554;=:556265>>265<=;5565949/0)/999>=>=8<<<999499:::;7;<;;;2988/7377+33/7>>8738886=7;;@C4;485699=ABBCC<B?A=A>A5<=@+000/;<<:;==0//<8:8<?877377/7>?9928@871705556
@ATNG8:04559:04210
GATGTAGAGTACAGTGTAGTGACCAGAAGATCAGGACTCTAGAAGAATTCAGATTTTTAACACGAGAGTAAACGTAAAAAGAAGGTTTTACAAGACTCACGTTAACAATATTGCAGCAGTACGCACACAATCGAAGCGCAGTAAGGATGGCTAGTGTAACTAGCATGAATACCACGAAAGCAAGAAAAAGAAGTACGCTATTAACTATTAACGTACCTGTCTCTTCCGAAACGAATGAGTACACATCGTCGTGTCGTCTACCATCGATTCGAGGAAGTCT
+
;;CAA?CBCBBBBBCCCCD@CCDABBB@CED@@AACGFCCCCC@CC@C@CBA??>>>0@?ABDBBCBABBC9<<;;;;;*;B>A4;;;6;DF@ICFBBBCCC@C?CC@CBB?CBBBCCCCEDBBBCCCD?CCAA?CBCBAAA@9@>A@@>@CDBBABC?BBBDBBCBD@;<<HEBABB=ABA>@@@@@.@@<@BBBBBBDD@C@DECC?B@BFDCC?CCBBBBB>A>ACC<BBD?>>?CCCCCCBBBB=A@@@@???A???>A@BB?>>@CCC@C?B999
@ATNG8:04565:04200
GATGGTAGAGAGACTGTAGCGCACCCAGAAGATCAGGAACTCTAGAAGAATTCAGATTTTTAACACGAGAGTAAACGTAAAAAGAAGGTTTTACAAGACTCACGTTAACAATATTGCAGCAGTACGCACACAATCGAAGCGCAGTAAGGATGGCTAGTGTAACTAGCAAGAATACCACGAAAGCAAGAAAAAGAAGTACGCTATTAACTACTAACGTACCTGTCTCTTCCGAAACGAATGAGTACCTCTCAGACGCTCGTCCTACCATCGTTTCGAGGAAGTCT
+
BBBC@BBBB<:<.---898<>HAAA>AECABB@@BB=A@BCC@A@C?BB?B@BCB?===>)923;9>>?@@<;;397;6?@@+<<:?:???9BCE<@:;;9<<00+/277799>459999966>@>>?><@?@?@@B@A@@@AAAA?C?A@@;?AAABCDC@AAABBB?BC?9:9@AB??=,98<588887'3;6344:BAC8:686>99?>>;>?CBC@CBBCBCB@A:AA@8=00*0>>@ABC@ABACCCCBB@@@A8838>>:>>>>BB=BBBB@C@@?@?
@ATNG8:04570:04209
GATGGTTGTATATCGCGTCGCTATCCAGAAGATCAGGAACTCTAGAAGAATTCAGATTTTTAACACGAGAGTAAACGTAAAAAGAAGGTTTTACAAGACTCACGTTAACAATATTGCAGCAGTACGCACACAATCGAAGCGCGGTAAGGATGGCTAGTGTAACTAGCAAGAATACCACGAAAGCAAGAAAAAGAAGTACGCTATTAACTATTAACGTACCTGTCTCTTCCGAAACGAATGAGTACGAGAGAGCACACGTGTCTACCATCGATTCGAGGAAGTCT
+
7777+0+;@@A;;9BCB><<ACBBB<?@B=@A@;;92:29AC9;9G@?D?D@@@;:9EDD2C:::?A@@@<9::.97<@???,>?>C5;;;&99>;9:6A@BCCD@C?BD?BBC>BCDDICCECCCECCA@B@CCBB>@A@BC>BB@C@CCC@CCCBAAAB?BBCBBA?BFA???>AA=>>5<<<8?BBBB3CG>>=?@??>><,/,/7<<)/+/:@@A@CBAAABB@C?CBF>BCB?AAACCCCCABBBBBBBBBBBA>>>>AA<>:::::3:?>>:><?;;;
@ATNG8:04576:04231
ATGGTAGGACGAGCGTCTGAGAGGTACTCATTCGTTTCGGAAGAGACAGGTACGTTAATAGTTAATAGCGTACTTCTTTTTCTTGCTTTCGTGGTATTCTTGCTAGTTACACTAGCCATCCTTACTGCGCTTCGATTGTGTGCGTACTGCTGCAATATTGTTAACGTGAGTCTTGTAAAACCTTCTTTTTACGTTTACTCTCGTGTTAAAAATCTGAATTCTTCTAGAGTTCCTGATCTTCTGGCGCTTTGTCACGTCTGCTACCATCGATTCGAGGAAGTCT
+
---(--,(,,,--///48998::7<:::@?>:@:::-:@=A?BBDDDDC@CCCCC@C@BBCB?C@GBBEBCCCD=>?>>=,=@:@@BB=ABBB@CDIADH@AAACDD@CCCCBBBD@BBB?C?CBCBBBBB>?@CC@CBBBCCBCDCCBCDBBB?BBB@DD?A?BBCCCCCBB=B;:;;.;>C=;;;;;*;BBBC>AAAABBCBBA5;;;;*;BABB@B@CC@CCCCBBB@C@AABBBD>A@B@BCCCD>BBBDBCB?????BB@BBCCDD@BBCC@C@CC@@
@ATNG8:04579:04206
GATGGTAGGTGCAGCATGAGTGTATCCAGAAGATCAGGAACTCTAGAAGAATTCAGATTTTTAACACGAGAGTAAACGTAAAAAGAAGGTTTTACAAGACTCACGTTAACAATATTGCAGCAGTACGCACACAATCGAAGCGCAGTAAGGATGGCTAGTGTAACTAGCAAGAATACCACGAAAGCAAGAAAAAGAAGTACGCTATTAACTATTAACGTACCTGTCTCTTCCGAAACGAATGAGTACGATGAGATCTCGTGTGCTACCATCGATTCGAGGAAGTCT
+
884;.4::38@@0//:::<A@@;9::19:<8565>;?<@@A@CDBBD@BB:;6;@B;;;<;*9>@;;:GDDKGGG?AA@AABA0BC<A=ABA7BAB>BBCEB;<;A=A>A@=@??=998>@@BCCBBCCCCBC@CB@@=@BA@BB;;6;>B;;6;C??@A@@<@>AB??<??=?AA;???<<5>::59BDDD2BB?B877??@>?;?<?;===B:?>CDD@BBA@ACA=>;>@B6@00+000:=?@988@@@:=BAAABAABBAAA797?@@@;?ABA=D<@;;;
@ATNG8:04535:04263
GATGGTAGCGCATATCAGGCGCAGCCCAGAAGATCAGAACTCTAGAAGAATTCAGATTTTTAACACGAGAGTAAACGTAAAAAGAAGGTTTTACAAGACTCACGTTAACAATATTGCAGCAGTACGCACACAATCGAAGCGCAGTAAGGATGGCTAGTGTAACTAGCAAGAATACCACGAAGCAAGAAAAAGAAGTACGCTATTAACTAGTAACGTACCTGTCTCTTCCGAAACGAATGAGTACGATGAGAGAGCTCTCTCTAACCAATCGATTCGAGGGAAGTC
+
8::A;=8B?BABAA;;;;49=:4455)5995;<>=666:=555?==8=>2:2:999:::<*<8<;;;;;<<<<<1:=49494'4:5:7<=<+9592599555554.4344.5=<7<=<<;??@?BBCBCGCA9@000+/7779;;=9>:?;A;@?;;<<;?;?@@????A?;??>*----)-783/////$396=>=====@?4837??A@@<@5;;9?@@>=9//)/2///(/995<<55493334387;3338<3333333,3,3,3<875-...36'.(...
@ATNG8:04539:04258
GATGGAGTGTCATATGAGAGTGTGTACTCATTCGTTTCGGAAGAGACAGGTACGTTAATAGTTAATAGCGTACTTCTTTTTCTTTGCTTTCGTGGTATTTCTTGCTAGTTACACTAGCCATCCTTACTGCGCTTGATTGTGTGCGTACTGCTGCAATATTGTTAACGTGAGTCTTGTAAAACCTTCTTTTTACGTTTACTCTCGTGTTAAAAATCTGAATTCTTCTAGAGTTCCTGATCTTCTGGGATGTGTGCGCAGTGCCTGACCATCGATTCGAAGG
+
99:B;096;===?@999B9;9<>>;;9<9//)/777(//393:<?>>CCBA;;<<1526=CB4;6;:59;;<=;7=<:::$///(////)/455.5555)554999;55.5555<;;;8<;95949;5555556555.599:==>><;;:43333-5449=;0504999:<==<5:5555&55:.56@@@+@?;99)5555<566;;7;?>>+;555;49455.5599:44.4.4455<:8::9;395//9--------99)/54<.449://)///)/1
@ATNG8:04539:04260
GATGGTAGTATATCGCGTCGCTATCCAGAAGATCAGGAACTCTAGAAGAATTCAGGTTTTTAACACGAGAGTAAACGTAAAAAGAAGGTTTTACAAGACTCTCGTTAACAATATTGCAGCAGTACGCACACAATCGAAGCGCAGTAAGGATGGCTAGTGTAACTAGCAAGAATACCACGAAAGCAAGAAAAAGAAGTACGCTATTAACTATTAACGTACCTGTCTCTTCCGAAACGAATGAGTACTGTATCTATGTGTGCGCTACCATCGATTCGGAGGAAGTCT
+
<>>>@CBBBBBCBBBB@@BBBDBBB@CBB@???BBB@D@CCCCCCC?BB?C@CBB4:;;;*;=@A@AADCDCDF=CB@@@@@,?C>C5;;;.;BB?BCFCCCCA@?A@CE@ECC@BCCCCCCICCCCCCCCC?CCCC?BBCCBBBB?C@CBB@BBBBCCCC?AAABCB@BB@>>??BA???8?==;=????1?A?B::9BA@@@<@;@@CD<A;ABBBB@BBBCCCC>A>ABD>D>><>BBDDCCAABCCCB@AABCBB>>:>>>;?@@BAA:>><AA<A<@>>>
@ATNG8:04542:04277
GATTAGCTCGCTGATGATATCTCCAGAAGATCAGGAACTCTAGAAGAATTCAGATTTTTAACACGATAGTAAACGTAAAAAGAAGGTTTTACAAGACTCACGTTAACAATATTGCAGCAGTACGCACACAATCGAAGCGCAGTAAGGATGGCTAGTGTAACTAGCAAGAATACCACGAAAGCAAGAAAAAGAAGTACGCTATTAACTATTAACGTACCTGTCTCTTCCGAAACGAATGAGTACGTGTGACGTACGTGAGCTACCATCGATTCGAGGAAGTCT
+
<<A?CCCBCCCDCCBBBBCCCCD@DDD@CCCCAA>BBCCCCCBC?CC>A>ACACCCCC2C?BBBBBBBBBBB=BA@@AAA0AB?B=B@@9ADDFFBBBCCCBB?B@BB@BCE@C???BBBBFCCCCCBCC@DAAA?BBBBAA@B>A?C99;:CBCAAAC@BBBAAA?BB?A@@<@@999+999;>@@AA2AD?C@??B@A@@:>;>>>>8=:=?BBC?BBBAAAA?A>ABD>C?@>@EBBBBBBBBBBCCCCC@@@CCBBACC?C@@@BC?BAAA?C?CBAA
@ATNG8:04555:04272
GATTAGCATCATGCATATCTCACCAGAAGATCAGGAACTCTAGAAGAATTCAGATTTTTAACACGAGAGTAAACGTAAAAAGAAGGTTTTACAAGACTCACGTTAACAATATTGCAGCAGTACGCACACAATCGAAGCGCAGTAAGGATGGCTAGTGTAACTAGCAAGAATACCACGAAAGCAAGAAAAAGAAGTACGCTATTAACTATTAACGTACCTGTCTCTTCCGAAACGAATGAGTACCTCTCAGACGCTCGTCCTACCATCGATTCGAGGAAGTCT
+
?@D@CBBBBCCBCBCCCCCDDCC?BCD@CCDD@@>@?CBDCACA@CC?A?BBB@@@@@1@@CCAAACBBA@?8=>9:;;;*;A>B=@@@9@DDABBBEGCCCD?B?BC?CCB@BCCCCCCCDBBBCBBBC?CCCC?CBBBABAC>C?C@?>@BBCCCCC?CCCBBB?BB?@@A688CC?8>>>9>ACCC3CC?A?>>CCCAA<A8??AA9<9=ACCC@AAACCBB?B?BDD>DAA>ABCBBBC?BBABCBBBBBCB>>?<A@A7;;>>>><??AA<A:>:::
@ATNG8:04562:04251
GATGGTAGCGCATATCAGCGCAGCCCAGCAAGATCAGGAACTCATAGAAGAATTCAGATTTTTTAACACGAGAGTAAACGTAAAAAGAAGGTTTTACAAGACTCACGTTAACAATATTGCAGCAGTACGCACACAATCGAAGCGCAGTAAGGATGGCTAGTGTAACTAGCAAGAATACCACGAAAGCAAGAAAAAGAAGTACGCTATTAACTATTAACGTACCTGTCTCTTCCGAAACGAATGAGTACTATGTAGAGCTCTATACTACCATCGATTCGAGGAAGTCT
+
7---(--////444444::;455::19///)///777)5.59555;993//)/)---/;;;;;%/+/444889;:;;4;<=====*<=6:69@@3@@@;?@888>>9919988/737,39;399A@@BCAAABCA?@@00,0:://3773:7<:?:=A?>888<8;?A:9:;00*///5:=<<<3;66388888)663825252=>?9>7;<//(////00/)/@>@>;:;@49:>9:;;>ABBBBBBBBBBBBBBBAAABBBAA@@@:=855:<699560859:9;
@ATNG8:04539:04308
GATGGTAGAGAGACTGTAGCGCACCCAGAAGACTCAGGAACTCGTAAGAAGAATTCAGATTTTTTAACACGAGAGTAAACGTAAAAAAGAAGGTTTTACAAGACTCACGTTTAACAATATTGCAGCAGTACGCACACAATCGAAGCGCAGTAAGGATGGCTAGTGTAACTAGCAAGAATACCACGAAAGCAAGAAAAAAGAAGTTACGCTATTAACTATTAACGTACCTGTCTCTTCCGAAACGAATGAGTACGATGAGATCTCGTGTGCTACCATCGATTCGAGGAAGTCT
+
--77088<@?=?94499=;;;?>@>4600,00//00/6:6::4494.4858;5:6797339999$838/////6666://3444444#4:5:4;;;0;<=:>C@CBB@;;;7;>@A=BAA=@@@@@ABB<;;;;B@@@@DBBD?BABBBCCC@C@C@A>@CCECCDD?:::ABA?BB?AAA4:9:99,79=;ACCCCC)CC?>><?BB?AA@:>:=A@@;>;>?CBB@BFCCBCB?B>BAE>BAB>??>??????@@A@@@B><<=?;888==;@>>>@@<@???=A=A<;;
@ATNG8:04549:04329
GATGGTAGGCGCATACATACGCGCCAGAAGATCAGGAACTCTAGAAGAATTCAGATTTTTAACACGAGAGTAAACGTAAAAAGAAGGTTTTACAAGACTCACGTTAACAATATTGCAGCAGTACGCACACAATCGAAGCGCAGTAAGGATGGCTAGTGTAACTAGCAAGAATACCACGAAAGCAAGAAAAAAGAAGTACGCTATTAACTATTAAACGTACCTGTCTCTTCCGAAACGAATGAGTACAGAGAGTACGATAGTCTACCATCGATTCGAGGAAGTCT
+
/:;?<C=@=?>::;;<:::000/:75676///<<A;@=@666=>>5;>05.49955555$56<<>>>;;;;;=4=@@@@@@0@C>A5<;<6;BC@CCCBBBB;<9;?BB@AAA?ABAAABBBBABBBIBBAABBCC:;;@BBBBB@C@C:;:;BBBCCEC@;:;CCB@B@=@@@000>>=5;0940@@@@@(@@=00/0>@ACD?C@<<;=/88-8=BCD@DDBC@@@?C>?AF>BBF???????@A@BBBAAACFCBBBBBBBB?BBBBBB?B?@;=@=0//7
@ATNG8:04554:04294
GATGGTAGAGAGACTGTAGCGCACCCAGAAGATCAGGAACTCTAGAAGAATTCAGATTTTTAACACGAGAGTAAACGTAAAAAGAAGGTTTTACAAGACTCACGTTAACAATATTGCAGCAGTACGCACACAATCGAAGCGCAGTAGGATGGCTAGTGTAACTAGCAAGAATACCACGAAAGCAAGAAAAAGAAGTACGCTATTAACTATTAACGTACCTGTCTCTTCCGAAAGAATGAGTACCTCTCAGACGCTCGTCCTACATCGATTCGAGGAAGTCT
+
:;A?=A@BCDCDCCCBBBDCBCFCC>CCD@DBBBBB?C?CCCBBBC@BB?B?BBBCCCCC3C?BBBCCCABBBB8??>@AA@1@D@E>AAA9ACCADCCBBBCCC?B?BB?BCC@BBBABBDCCCBBCDCBC@CDAA>ACCCBBBBB?BBB?BBBCCCBB?BBBBBA@BB@BBB999@@@8??>9=@@@@2AB@D???CCBBA;@:>>?>5;5;?BBB@CCBAABB;?=@==9@A=ABCCBBB?AAACCCCAABCB@@A;??AAAAA>>8>ABD<@<@>>>
@ATNG8:04555:04303
GATGGTAGCTCTGCTCTGACTCTCGTACTCATTCGTTTCGGAAGAGACAGGTACGTTAATAGTTAATAGCGTACTTCTTTTTCTTGCTTTCGTGGTATTCTTGCTAGTTACACTAGCCATCCTTACTGCGCTTCGATTGTGTGCGTACTGCTGCAATATTGTTAACGTGAGTCTTGTAAAACCTTCTTTTTACGTTTACTCTCGTGTTAAAAATCTGAATTCTTCTAGAGTTCCTGATCTTCTGGGCTGCGCTGATATGCGCTACCATCGATTCGAGGAAGTCT
+
////)////05554=@@;5555555555;://)/777.793:7:@@CBBB?BCCCA?A?BCBB@C@IFCCEBCA@<99999*:A;AABC<BA@@6;6@=@C@ABBCCCACFCCDCAA?ACC@E@DCBBBA@C@CCCC?CBCCCBBBCBBBCCBBB@CBB?BD@C?CBCCDBBBC@B@@@@9@@C?BBCCC3BBBBB<AABAAAB@@@;@@@@,@@@@B?B@BB@BCBCCBB@B?BBABBC>A@BD>CA;;;CDEDBBCDCCCCCC@CBBCCB?BCCC?C?BA@@
@ATNG8:04562:04305
GATGGTAGCATCATGCATATCTACCAGAAGATCAGGAACTCTAGAAGAATTCAGATTTTTAACACGAGAGTAAACGTAAAAAGAAGGTTTTACAAGACTCACGTTAACAATATTGCAGCAGTACGCACACAATCGAAGCGCAGTAAGGATGGCTAGTGTAACTAGCAAGAATACCACGAAAGCAAGAAAAAGAAGTACGCTATTAACTATTAACGTACCTGTCTCTTCCGAAACGAATGAGTACTATGTAGAGCTCTATACTAATCGATTCGAGGAAGTCT
+
ABBC@BBBBBCBCCBBBCCCCD@@>@CC@CCCEBB@B@CCCCCBB?BB@B?BBBBCBBB3C?CBBBCCBCA@@9@>>??@@0@C>C5;;;*:AC@EABAHDGA@;>=9:6:AA=ABBBBBBDDDDBBBCBD?CCBB<AADCCCCC?C@C??=@BBBCBBB@BBBCBB?BC?BBA9>>??=899::?BBBB3BB?B9:9BBBDC<A<BB??7;6;>BBC@CCBBB;:3:39>>9@??<???BBBBBBCBBBBBCCCB>>>AA@@<A@A@@<;;;A<A;>;::
@ATNG8:04567:04328
GATGGTAGTGATACAGATCAGACACCAGAAGATCAGGAACTCTAGAAGAATTCAGATTTTTAACACGAGAGTAAACGTAAAAAGAAGGTTTTACAAGACTCACGTTAACAATATTGCAGCAGTACGCACACAATCGAAGCGCAGTAAGGATGGCTAGTGTAACTAGCAAGAATACCACGAAAGCAAGAAAAAGAAGTACGCTATTAACTATTAACGTACCTGTCTCTTCCGAAACGAATGAGTACGATGAGAGAGCTCTCTCTACCATCGATTCGAGGAAGTCT
+
66,,(,,/78ADDCCD@A<==>>@C?BCD@B@@@@>8<8<?;@@??=>=498:::==??=+=7=BBA@@?9333(38::<<<):<3929;;*:@@=@BABBBB@@=@=A@?D;;9;AA@@@CCBCCCCCCCC?@@BB?BCCCBBAC?D?B;;7;AAABCBC@AAABBC?BB>??A:??@@@;@9979EEED3AA?BBBBBF=>=<?<>>>F=C:==BBD@DDCCCAA<?:=>>6=9929=??AAB??>>>>?>>A??;==?@::8:?99:<@<@>>>=D=;;;>
@ATNG8:04572:04304
GATGTAGCACGAGTCACTCATATCCAGAAGATCAGGAACTCTAGAAGAATTCAGATTTTTAACACGAGAGTAAACGTAAAAAGAAGGTTTTACAAGACTCACGTTAACAATATTGCAGCAGTACGCACACAATCGAAGCGCAGTAAGGATGGCTAGTGTAACTAGCAAGAATACCACGAAAGCAAGAAAAAGAAGTACGCTATTAACTATTAACGTACCTGTCTCTTCCGAAACGAATGAGTACGATGAGAGAGCTCTCTCTACCATCGATTCGAGGATGTCT
+
<=@BB@AC?A?CDCCCCBCBBBBD?CCD@CBBB@@<A?BBBCCCC@BB?CAABA@@@@@0@@CCABBBBC@@@:@@AAAAA2AA=C5;;;6;CCABBCCECCBB@C@BB?BBB@BBCDCCCCCCCCCBBBC@CCCC@B@@?BCCD@D@CCC@BBBBCCED@BBBBBB@BB?AAA;??@@?8???=ACFCC2CC?C999BD@@@=A<@>>><@<@<BBB@BCCCCCC@B?BBG>GBA?BBBCBBBABAABCCCDAABB>>>=>AC=@@@@?@<>>@@<@@@>>>
@ATNG8:04574:04326
GATGTAGAGAGACTGTAGCGCACCCAGAAGATCAGGAACTCTAGAAGAATTCAGATTTTTAATACGAGAGTAAACGTAAAAAGAAGGTTTTACAAGACTCACGTTAACAATATTGCAGCAGTACGCACACAATCGAAGCGCAGTAAGGATGGCTAGTGTAACTAGCAAGAATACCACGAAAGCAAGAAAAAGAAGTACGCTATTAACTATTAACGTACCTGTCTCTTCCGAAACGAATGTACTCTCAGACGCTCGTCCTACCATCGATTCGAGGAAGTCT
+
9;AAA@BAACCABAABDDECCBBB<BFD@BBECBB@B@BECBBBD?BB?B?AAAAAAAB3B?CBCCCCBBBB@8???AAAB0AC@B=AA@9ACFBCCCBBCBBA?BADD@BBC?BBDBCCCCCCCCCCCCD?BBBB?BBBBECAA>B@CCC@BBBCCCBB?AABBBC?BB?999;??@@@8???<ABBBB3AB?B888@?BBA<@<??>>5:5;@CCC@CDBBADB@D@CBC>B??<?A@@AABDDCC>>?AA@@@@=A>><>@@@@@<>>AA<A=A===
@ATNG8:04577:04329
GATGTAGAGAGACTGTAGCGCACCAGAAGATCAGGAACTCTAGAAGAATTCAGATTTTTAACACGAGAGTAAACGTAAAAAGAAGGTTTTACAAGACTCACGTTAACAATATTGCAGCAGTACGCACACAATCGAAGCGCAGTAAGGATGGCTAGTGTAACTAGCAAGAATACCACGAAAGCAAGAAAAAGAAGTACGCTATTAACTATTAACGTACCTGTCTCTTCCGAAACGAATGATTACGATGAGATCTCGTGTGCTACCATCGATTCGAGGAAGTCT
+
;<ACB@9;6>>CCCDCCCBCCCD@CCDACBB@@@@C@BBAAAAB?A@=A=@AA==?@@.?>BFCCECAB:99+9?;;;;;*;B>C>BBB9BCGAGCCCBBDCC@C@BB?BCC?CCCABBBDCDCDDFEBB@BCAA>ABBBBECD?C@CCC@BBCCCBBB?BB??@D@BA>BB@8>:=;=70//;>??@@0=@:A578AA???;>;>?BB8;7;ADDLAD@??@=>3:69AA=BBB?BCBB?BB@@?BBA??????CC@;;;;?:?;:;AA=AAAC=@688A@
@ATNG8:04582:04326
GATGGTAGGCGGACATACATACGCGCCAGAAGATCAGGAACGTCTAGAAGAATACATGATTTTTTAAACACGAGAGTAAAACGTAAAAAGAAGGTTTTACAAGACTCACGTTAACAATATTGCAGCAGTACGCACACAATCGAAGCGCAGTAAGGATGGCTAGTGTAACTAGCAAGTATACCACGAAAGCAAGAAAAAGAAGTACGCTATTAACTATTAACGTACCTGTCTCTTCCGAAACGAATGAGTACAGAGAGTACCGATATGTCTACCATCGATTCGAGGAAGTCT
+
/7//)-686-.(---57:<=<649::.55975559994945//:7/--066(,,----/88888#//(333337333333&33389:9)9:6:-333&/660///:978//*/*/:4;/3/3322666?CCBBBCCCB?A@::8:AA/0///(/)/9:7;<<<;:=@9=773::6:==8886::9??9<553;ACDC.AA65229;8:@@49355582:288??;7655;:<<8<9@CC>AAA=;;:??B:::A>===00*/6;;=A@=<;?67978:?=@@@B<>;==::
@ATNG8:04537:04348
GATGGTAGTGATACAGATCAGACACCAGAAGTCAGGAACTCTAGAAGAATTCAGATTTTTAACACGAGAGTAAACGTAAAATGAAGGTTTTACAAGACTCACGTTAAACAATATTGCAGCAGTACGCACACAATCGAAGCGCAGTAAAGGATGGCTAGTGTAACTAGCAAGAATACCACGAAGCTAGAAAAAGAAGTAACGCTAATTAACTTTTAACGTACCTGTCTCTTCCGAAACGATGAGTACGATAGAGAGAGCTCTCTCTACCATCGATTCGAGGAAGTCT
+
4:4406><ABEAA;@B@;66>>C:989BC:>@AAA=A=@@@@@AB>;;485??<98777$35:77<::>:???8>>>>==/?33,31777&33;48;855599:-57)2:4<786;===;;;==><;;;=;;4:=9:4;;:::7688(77:973;;;9<A5615:;9@A9;>85976;965,2:975:::9*56/6//(/<:88198=8=A@A6@=B:;;D=@???>;;5616;>6;///9=;;66-------88==;;;;9<=<97277;96616333483/---
@ATNG8:04556:04355
GATGGTAGACACGTGTGCTCTCTCGTACTCATTCGTTTCGGAAGAGACAGGTACGTTAATAGTTAATAGCGTACTTCTTTTTCTTGCTTTCGTGGTATTCTTGCTAGTTACACTAGCCATCCTTACTGCGCTTCGATTGTGTGCGTACTGCTGCAATATTGTTAACGTGAGTCTTGTAAAACCTTCTTTTTACGTTTACTCTCGTGTTAAAAATCTTGAATTCTTCTAGAGTTCCTGATCTTCTGGGTCTCTCTCTCACTCACTACCATCGATTCGAGGAAGTCT
+
88??<?A@@@9545<5556655599666;<>A:CCDD>;;6;=@A???;;4;5;<<9B9BB??=?>A@@AB@>8;433333$3338333(3;;;483/(/;)////6638688?:@A<:;:<@<@AB>>;;6799::+//68;;>555AA@6//93///59<6<588:>C:<66/5<<<>2><@;>>AAA/AADDD3;;CBBBA@@?5;;::*:8819E>E=?@<???A===;?:==73--+---;499=9>>?>>>=====;;;@<>>>@EF:>>>>:>;====
@ATNG8:04571:04380
GATGGTAGCACGAGTCACTCATATCCAGAAATCAGGAACTCTAGAAGAATTCAGATTTTTAACACGAGAGTAAACGTAAAAAGAAGGTTTTACAAGACTCACGTTAACAATATTGCAGCAGTACGCACACAATCGAAGCGCAGTAAGGATGGCTAGTGTAACTAGCAAGAATACCACGAAAGCAAGAAAAAGAAGTACGCTATTAACTATTAACGTACCTGTCTCTTCCGAAACGAATGAGTACTATGTAGAGCTCTATACTAATCGATTCGAGGAAGTCT
+
>>BB?BCCBCBB=CEDBBBCGBBBB?CBBD=CCBB?C@CCCBBCC@BB?B@CCC>>>>>0>=@BB@AAEDBBB:??88777)9A>B2:::49@C?BBACBBBBB?B?BD?B>>8<<??AA<<;>AA@>><A7==AA9>9;;AA>>9>;?8=<>AAACCCC?CCCCAA?AA>AAA>BBBBB<?><988888(8<8?=@@A@???=C=A<<<;A;AA>>>;AC??<<<:>;AAA9AAC>BB@BABBBBAAACCAAAAAACBBBBC?BBAAB>BBAA>B?B@??
@ATNG8:04542:04396
GATGGTAGGCGAGAGTGAGACGCAGTACTCATTCGTTTCGGAAGAGACAGGTACGTTAATAGTTAATAGCGTACTTCTTTTTCTTGCTTTCGTGGTATTCTTGCTAGTTACACTAGCCATCCTTACTGCGCTTCGATTGTGTGCGTACTGCTGCAATATTGTTAACGTGAGTCTTGTAAAACCTTCTTTTTACGTTTACTCTCGTGTTAAAAATCTGAATTCTTCTAGAGTTCCTGATCTTCTGGGTGCGTACAGTCTCTCTACATCGATTCGAGGAAGTCT
+
88@A<@A@<@@9;5@<BCCCCCCCDBBA@A;;4;@@@8@B?B@CCBBBBB?AAC?<,0+0:00+/39:;BBBBBB<99:::(3?6BCCC<BBBB@BCC>AA999AABC>A>@?BBA=:=>@<@=AA=>>@::69=<:176;::;==>>===;;;=<>>><@B=B=888BA?>>@;>;@@@2@,/+/6666,67999+//:9::;>>=5;:::)7977A:@:>>:>;::==<8=<>>AB>>:::<<2///==@BCAAA;;;B???==>AAA5;;696:9///<
@ATNG8:04545:04453
TATGTAGCGCACACATAGATACAGTACTCATTCGTTTCGGAAGAGACAGGTACGTTAATAGTTAATAGCGTACTTCTTTTTCTTGCTTTCGTGGTATTCTTGCTAGTTACACTAGCCATCCTTACTGCGCTTCGATTGTGTGCGTACTGCTGCAATATTGTTAACGTGAGCCTTGTAAAACCTTCTTTTTACGTTTACTCTCGTGTTAATAATCTGAATTCTTCTAGAGTTCCTGATCTTCTGGGATGTGTGCGCAGTGCCTACCATCGATTCGAGGAAGTCT
+
?000///:;>><;?CCDCDDCCCCCCBCB::9:BCE>BCGI@CBCCCDC@AAABB?C@BBBB?B?B@@@AA@@??@@ABA1???AACB<B?AA@AA@@CC?AACCCJICCCBBBED@B@B?C@BBBB@@@B?AAAB>A@AAAAB@@ACCCCCCDAHFFACC@C?CBAAAAA?B?BBCCC;C?@4;;;;;*;B@?@;@AAABCBBBC?A=AB?BAAAA@CEFCAEDCBBBC?B@BBBCBB?A<<<5<00000>@@AB999C@CCC@BBBDCD@FEBB@A?BCCC
@ATNG8:04546:04463
GATGGTAGTATCTGTCTACGAGAGCCAGAAGATCAGGAACTCTAGAAGAATTCAGATTTTTAACACGAGAGTAAACGTAAAAGAAGGTTTTACAAGACTCACGTTAACAATATTGCAGCAGTACGCACACAATCGAAGCGCAGTAAGGATGGCTAGTGTAACTAGCAAGAATACCACGAAAGCAAGAAAAAGAAGTACGCTATTAACTATTAACGTACCTGTCTCTTCCGAAACGAATGAGTACTGTATCTATGTGTGCGCTAATCGATTCGAGGAAGTCT
+
CCCC@CC@@@@;;;=?@;CA?B=BGAECC=@;;;9@>A?CCC999D@BB?B=@>>99999(:;>=?BB@A@;?>8>8<944&4:5:.555&555.5669>?;;;7;;??;?CC>AACCBBBCCAAABBB@@@EBBB?BCCCCCBB@@<A00-0@<<<AAB@CCCCAA>AB>@AB<977=<3;;<8<<??@2??>B@AAB@@@@=C=@:::;>:>>@AA@CCCCCB=8=6:>B>BAA>BBBBBBCBBBBBCAA@@AAAAAAA>>:>A888;@A==:=:==@@
@ATNG8:04568:04471
GATGGTAGTATCTGTCTACGAGAGCCAGAAGATCAGGAACTCTAGAAGAATTCAGATTTTTAACACGAGAGTAAACGTAAAAAGAAGGTTTTACAAGACTCACGTTAACAATATTGCAGCAGTACGCACTCAATCGAAGCGCAGTAAGGATGGCTAGTGTAACTAGCAAGAATACCACGAAAGCAAGAAAAAGAAGTACGCTATTAACTATTAACGTACCTGTCTCTTCCGAAACGAATGAGTACGTGTGACGTACGTGAGCATCGATTCGAGGAAGTCT
+
@@FD@CBDCBCCBBBCFECBCDDCC?BCC@DCCBAA>AACCCABBB?BB>B@BAA=>>>>.??CAAABDBBCBA9@@;;:;:*;A>C5;;;*9???@CCBBBECB=A>@@<@DD>AABBCBCBCCCCCCCDD?B@@?=@@CBBBCC@C@CBB?CB@@@CAA>ABBCBB?CC@CBB>AADDD;::9<?BCFC3BB?BAAAA??@@<?<???@:><>?CBE@DCAAABB@C@BBB<BAA?AABBCCBBBBBBBCBBBCBBBBCCCCBCAA>ABBB@E=A=@@
@ATNG8:04576:04470
GAATGGTAGGCGACATACATACGCGCCAGAAGATCAGGAACTCTAGAAGAATTCAGATTTTTAACACGAGAGTAAACGTAAAAGAAGGTTTTGCAAGACTCACGTTAACAATATTGCAGCAGTACGCACACAATCGAAGCGCAGTAAGGATGGCTAGTGTAACTAGCAAGAATACCACGAAGCAAGAAAAAGAAGTACGCTATTAACTATTAACGTACCTGTCTCTTCCGAAACGATGAGTACTATGTAGAGCTCTATACTAATGCATTCGAGGAAGTCT
+
//)/93555(-/////;565=<:///6://,/<:999)/+/:>>???79<)/)///99=?@+;6977///999<</995555&55.54>;;+;55.5555:<;49.99::2944.43834444<9555;955.5:;=9666>>A@@?C@BA@=?B???BBC=BB::9828;-37403/885///6;;;;;+;?:?8<<::??>??;5525.53225><8::9=<55258;:<4;4333933333;888997777332533333.--44(--57.3.2225
@ATNG8:04589:03849
GATGGTAGCGCACACATAGATACAGTACTCATTCGTTTCGGAAGAGACAGGTACGTTAATAGTTAATAGCGTACTTCTTTTTCTTGCTTTCGTGGTATTCTTGCTAGTTACACTAGCCATCCTTACTGCGCTTCGATTGTGTGCGTACTGCTGCAATATTGTTAACGTGAGTCTTGTAAAACCTTCTTTTTACGTTTACTCTCGTGTTAAAAATCTGAATTCTTCTAGAGTTCCTGATCTTCTGGGTCTCTCTCTCACGCACATCGATTCGAGGAAGTCT
+
BABC@CAAABCCCDBBBBBECCCAABBBBD;;:;@@C=CB?@?ACDFFDE?BCBBB@F?BA@@<A=BCCCBBBCB<@BBB@1AB=AABB<BCBB@BCC@CC9;:CCCF?BBFCCCCC?BBC?C?CDCBBAAA>ABCC@CBBCDDCCCCCDCCA@A@DCC?CC?B?BBBCBBBBB=@>?>>7==?=:::::*:@?AA=BBCCCDDCCC@CCDG5CA@AE@B@BC@DCCCCBB@B@BCBCCB@BABB=B:::BBAACCBCCBBBBBBBDC@CCCC?C@C999
@ATNG8:04613:03858
GATGGTAGCTATACGTATATCTATGTACTCATTCGTTTCGGAAGAGACAGGTACGTTAATAGTTAATAGCGTACTTCTTTTTCTTGCTTTTCGTGGTATTCTTGCTAGTTACACTAGCCATCCTTACTGCGCTTCGATTGTGTGCGTACTGCTGCAATATTGTTAACGTGATTCTTGTAAAACCTTCTTTTTACGTTTACTCTCGTGTTAAAAATCTGAATTCTTCTAGAGTTCCTGATCTTCTGGGATGTGTGCGCAGTGCCTACCATGATTCGAGGAAGTCTG
+
8:0000?A@?<;;996?>@BCCC9665559;A@AABIGKF?C@ACBDCDD@EDBAA6;5;<=<5;:=>BBBB<5:2:BAA?1AA377333&3;8><???;8:378;77728:=@BBCC?BBB=B=BB>886@?:>>>?;=>=@AB=====8785564525455.53;89;797;;177978*76>6==AAB/AAAAB:AA>===@@@H<@@@@/?>>>@<?=??588?B@@@=@<A??===:;<<<6<///79;///88658<???=>@>=?<@??<1717///9
@ATNG8:04616:03876
GATGGTAGCTATACGTATATCTATGTACTCATTCGTTTCGGAATGAGACAGGTACGTTAATAGTTAATAGCGTACTTCTTTTTCTTGCTTTTCGTGGTATTCTTGCTAGTTACACTAGCCATCCTTACTGCGCTTCGATTGTGTGCGTACTGCTGCAATATTGTTAACGTGAGTCTTGTAAAACCTTCTTTTTACGTTTAACTCTTCGTGTTTAAAAATCTTGAATTCTTAACTAGAGTTCCTGATCTTTCTGGATAACGACGCGATATACTACCATCGACTTCGAGGAAGTTCT
+
45<;7<ACAB=B@::6?>@CGIC;9955599:59><8-8:68*----88/526=<;<7?7:@@C9B>@A@@>?>::8ABCBC1??<=8=>?1B:7;,0/=6<<7>9839:37788;=;A=;>A<A;>>;8822627977/55288:9566;<<96653///6//)/(266666967-2....&.(/(/2999(66999.;-//7<699?AFD8:::9*7//*/=292<<,/+.677988280227;222).5505..(.332228;;888/--;----355659;;;5;5--*,7
@ATNG8:04617:03876
GATGGTAGGTGCACATGAGTGTATCCAGAAGATCAGGAACTCTAGAAGAATTCAGATTTTTAACACGAGAGTTAAACGTAAAAAGAAGGTTTTACAAGACTCACGTTTAACAATATTGCAGCAGTACGCACTCAATCGAAGCGCAGTAAGGATGGCTAGTGAACTAGCAAGAATACCACGAAAGCAAGAAAAAGAAGTACGCTATTAACTATTAACGTACCTGTCTCTTCCGAACGAATGAGTACTATGTAGAGCTCTATACTAATCGATTCGAGGAAGTCT
+
<>>C?A@>;;9:?<@A@ABBBFDFD@GAB=A;;;@??C@BBCBCAA?;;89=AA;;:A@@1B?CBB@>>A00,0>3=<>>>>>,<@=<8===0=99295:=9<<::9/76>?9@AB<>?B@BBBBBCABCBBBB@CDCE?AACCEDCC>B>A@@<@A?@@AA=;::BAB?BB?BCC=?@BBC=998:;;<<<,<<8<?=@@BBCD@E?AAAA@C@BA@AA@CAA@>>>?D?BA@BBA??@?BBB???BBBBBBCCCCBBBBBBB>BBB@@<???=9=9>9:9
@ATNG8:04619:03848
GATGGTAGTATCTGCACACTCTGTCCAGAAGATCAGGAACTCTAGAAGAATTCAGATTTTTAACACGAGAGTAAACGTAAAAAGAAGGTTTTACAAGACTCACGTTAACAATATTGCAGCAGTACGCACACAATCTAAGCGCAGTAAGGATGGCTAGTGTAACTAGCAAGAATACCACGAAAGCAAGAAAAAGAAGTACGCTATTAACTATTAACGTACCTGTCTCTTCCGAAAACGAATGAGTACTGTATCTATGTGTGCGCTTCCATCGATTCGAGGAAGTCT
+
////)/:<ADBBB>=====C>>CCC?BCIBCB;;;B?A=BBBBBBC?CA<@<9:9@@BCD2A>@>>?BBBCBBB<::;BCCC0@A<@9@@@7@CEACBCC@B;;;<@<@A>BBDADCCCA@ABBGCCBCCCC@A@@C=@@AA@@??9<;@00-0@@@AACD=@?CCCC?CC@BCB4:0000+000)/;;;<0<>6B8>>B999=07/577:.5/59@AA=@@>><;<8;9=?==2<991878?AA@>>>BBBBBBBBAABA:99?A:?>?>==8=>>>::6:///
@ATNG8:04632:03854
GTTGGTAGAGTACTGGTGTAGTAGACCAGAAGATCAGGAACTCTAGAAGAATTCAGATTTTTAACACGAGAGTAAACGTAAAAAGAAGGTTTTACAAGACTCACGTTAACAATATTGCAGCAGTACGCACACAATCGAAGCGCAGTAAGGATGGCTAGTGTAACTAGCAAGAATACCACGAAAAGCAAGAAAAAGAAGTACGCTATTAACTATTAACGTACCTGTCTCTTCCGAAACGAATGAGTACTGTATCTATGTGTGCGCTACCATCGATTCGAGGAAGTCT
+
9:+/)-57---77-.(--/::;ABCD@BBB?:9;@@?=B?ABCA@@B?;:49;898<;<<>.>9@?BCBBA@@@@998:6>==+55.5.555&59<7>666><<<B<@;>>8=@@;?@CCCCCCCCAAACCBB>A@@A=@@A@BBBB>B@A<;8;BAAB;;:;?<<<791889=<<8::-..-(---(--777)885:==>855@A;A;>>@A=B=A>@@@?BB;;:9>392888-39<8=@A@@@CAA@BBBBBBBBCCCBCB=>B;A<;5654999;5<;=<>>
@ATNG8:04611:03924
GATAGATAGTCTATAGTACTCATTCGTTTCGGAAGAGACAGGTACGTTAATAGTTAATATGCGTACTTCTTTTTACTTGCTTTACGTGGTTATTCTTGCTAGTTACACTAGCCATCCTTACTGCGCTTCGATTGTGTGCGTACTGCTGCAATATTGTTAACGTGAGTCTTGTAAAACCTTCTTTTTACGTTTACTCTCGTGTTAAAAAATCTGAATTCTTCTAGAGTTCCTGATCTTCTGGGTGTATCAGCGAGTATCTACCATCGATTCGAGGAAGTCT
+
;;@<==@@A@@;55555555955.59<</54.4.445;;;;8:99982827788,7,3333793449388::<)55>:<=;;//-8--(-(,6068+///;:><==@;AAAB<AAA@D>??99:@AC@CBCB499A8889:==;;:===?6;;;;>?8=8=>9887==@8<>BCB5?;>8==<>>+885>>3@>>>>>>A==/88885#2223=0505;7;<<<BCB?B?BBBBCA;@99:/9==>@AAACCB@??@AA?=:?=:99A>BCED?CADC??
@ATNG8:04624:03906
GATGGTAGTAGTACACTAGTCTTACCAGAAGATCAGGAACTTCTAGAAGAATTCAGATTTTTAACACGATGAGTAAACGTAAAAAGAAGGTTTTACAAGACTCACGTTAACAATATTGCAGCAGTACGCACACAATCGAAGCGCAGTAAGGATGGCTAGTGTAACTAGCAAGAAATACCACGAAAGCAAGAAAAAGAAGTACGACCTATTTAACTATTAACGTACCTGTCTACTTCCGAAACGAATGAGTACTATAGACTATCTGAGACTAATCGATTCGAGGAAGTCT
+
A@?B<ADBABBDCCCCCCCCBC?CB?ACB?CBAB;;5;5;;5:A?BB@CD=@;:999:9:9)928<;7333333//(/8/////$//(/(/99*//;6=222766674938837./)//99999>>B=:::>>>8;;;>6;;=;76//+/499=:<:;69>//,/==8>>:@@B9986056652(299777777(79/79:<<//*/9991:7>?88188>=>@@<AA==;;;;8=8<=B;;??=:0/7...35888:8889888666725./:<//*/89=4;6@?>>
@ATNG8:04592:03972
TATGGTAGCGCATATCAGCGCAGCCCAGAAGATCAGGAACTCTAGAAGAATCAGATTTTTAACACGAGAGTAAACGTAAAAAGATGGTTTTACAAGACTCACGTTAACAATATTGCAGCAGTACGCACACAATCGAAGCGCAGTAAGGATGGCTAGTGTAACTAGCAAGAATACCACGGAAAGCAAGAAAAAGAAGTACGCTATTAACTATTAACGTACCTGTCTCTTCCGAAACGAATGAGTACAGAGAGTACGATATGTCTACCATCGATTCGAGGAAGTCT
+
78>A<>?585>@AAAB=B;;:BBBB?BCC?AACCAA=@>AAB;;0A=@@00/9;999;;+97>CC@@@AC<;<4;B@BDDH1AA@C9==;055>8==BBB??99.3433-333-4::=DECCCA;;9??;@8@6658@??@A==>@D@C:;8;AA@@@CD>@@@BBA?DA=@00+///(//(///06999:)9949:::::@@>:@86///)/)/6>>=855555@A>A<;;;04@@8>???BDAAB@???BCCBBABCCAAABB?BBBB??<?B>>;?9;;;:
@ATNG8:04609:03960
GATTAGGTGCACATGAGTGTATCCAGAAGATCAGGAACTCTAGAAGAATTCAGATTTTTAACACGAGAGTAAACGTAAAAAGAAGGTTTTACAAGACTCACGTTAACAATATTGCAGCAGTACGCACACAATCGAAGCGCAGTAAGGATGGCTAGTGTAACTAGCAAGAATACCACGAAAGCAAGAAAAAGAAGTACGCTATTAACTATTAACGTACCTGTCTCTTCCGAAACGAATGAGTACGAGAGTCAGAGCAGAGCTACCATCGATTCGAGGAAGTCT
+
BBD@DD?BBCC;;;CBCCCCCCC@CCC@BBAB@@=@?BABCBBD?AA?A?BB@AADGD5EFCCDBDBB;;;B=BABBBBB0BB?B>BBB7@@A?AAA@?=@00-0;>>;@;?;?ABCECCCEC<;;CCCC@DGCC?BBCCECBB@C@CAA?BA@ACAAA?BBCCCC@BB?989=A>>>>5=9939AAAA2@@=@000@@A?@<@;>>==9=8=>CAB@BDDCBBB@D?A@C>DDC=??AADCCCBBB@>>BDBBAAAAAABAA?B897@@=CA>>;><@::;
@ATNG8:04620:03988
GATGGTAGGTGCACATGAGTGTATCCAGAAGATCAGGAACTCTAGAAGAATTCAGATTTTTAACACGAGAGTAAACGTAAAAAGAAGGTTTTACAAGACTCACGTTAACAATATTGCAGCAGTACGCACACAATCGAAGCGCAGTAAGGATGGCTAGTGTAACTAGCAAGAATACCACGAAAGCAAGAAAAAGAAGTACGCTATTAACTATTAACGTACCTGTCTCTTCCGAAACGAATGAGTACGATGAGAGAGCTCTCTCTACCATCGATTCGAGGAAGTCT
+
:7896<:<756:C@CDBBBCBBBA@<@AA=A;99??9@?B@@BA@@<@@;@;@@?@@ABB1B?BBBBAAABCBC=CA<;;;;*:C>B@BFH<CDC=@@<<;B@@@<?=::79??:888<ADBC;;;CCCGCCFD;;;@CAA@CBBB@B@BBC@CCCBBCCC?BBBCBB?AA>@A@399999+9998<AABB3BC@AAAB977>@4705:::08068A@A@CCBBBBD@A@AA@9@00+000@BDCBB@?@@@@BBCAAABBCBBD?BBC>8818=>>:?=A>>>
@ATNG8:04592:04010
GATGGTAGTATCTGCACACTCTGTCCAGAAGATCAGGAACTCTAGAAGAATTCAGATTTTTAACACGAGAGTAAACGTAAAAAGAAGGTTTTACAAGACTCACGTTAACAATATTGCAGCAGTACGCACACAATCGAAGCGCAGTAAGGATGGCTAGTGTAACTAGCAAGAATACCACGAAAGCAAGAAAAAGAAGTACGCTATTAACTATTAACGTACCTGTCTCTTCCGAAACGAATGAGTACGAGAGAGCACACGTGTCATCGATTCGAGGAAGTCT
+
?@:905<A>@BCBBBBBDECDICBB@CDE?BBAAAC@C@CBBCCCC?CC@C@CB@>???>.>=ABBBBBCAA@B;9:;DBBB5BC@B<@B@9BCC@CCBBBCC@@>@@CC?BBB>@ABBCBBBFJFDBBB@@<@CBB@BDDCCACA?CAE@?>?BBABBBC@BBBBBB?BB?BCE?AB:::28>>;<????.?A>AABBBB@AD;@<@A@A<@<>=B?@=@A@@AAA?B@BBC=BCD>@@BBBBAAABBBBBB@@?@989AABA>>>>:=@AA<@<?===
@ATNG8:04621:04018
GATGGTAGTCTCAGATAGTCTATAGTACTCATTCGTTTCGGAAGAGACAGGTACGTTAATAGTTAATAGCGTACTTCTTTTTCTTGCTTTCGTGGTATTCTTGCTAGTTACACTAGCCATCCTTACTGCGCTTCGATTGTGTGCGTACTGCTGCAATATTGTTAACGTGAGTCTTGTAAAACCTTCTTTTTACGTTTACTCTCGTGTTAAAAATCTGAATTCTTCTAGAGTTCCTGATCTTCTGGGTGTATCAGCGAGTATCTAATCGATTCGAGGAAGTCT
+
CCBC@BCBBBBCCDDCCCBBCCCCCCCDCEBB?BCED=CB@B@CCCCCCC@CCCCC?C?CBCC?D@CCCCBBBCC?AACCC1CD?AACC>BBBC@CBB>BC8;:BBBC@CBCCBBBB@BDD@B@CB@@@BA@?BBBB;A@A9::CBDBBBBBBBB@@A@?AC=A>ABBBBBCBC?AACBB:C@C@BCDDD5CCAAA<ABCCCCCBCB=AAAA2ACCCC@C@CB?BCBECBB?B@ABADBB?CDDF>BBBACCBBBBCBBBCBBC@BDCCC@BCAB>A?C@??
@ATNG8:04588:04041
GATGGTAGCTCTGCTCTGACTCTCGTACTCATCGTTTCGGAAGAGACAGGTACGTTAATAGTTAATAGCGTACTTCTTTTTCTTGCTTTCGTGGTATTCTTGCTAGTTACACTAGCCATCCTTACTGCGCTTCGATTGTGTGCGTACTGCTGCAATATTGTTAACGTGAGTCTTGTAAAACCTTCTTTTTACGTTTACTCTCGTGTTAAAAATCTGAATTCTTCTAGAGTTCCTGATCTTCTGGGTGCGCTACAGTCTCTCTACCATCGATTCGAGGAAGTCT
+
7;99;AABBBBBBBBBB@AACCC;:;AAGABBBAAA?AC?C@CCCCCCC@BBCCCACACBBB?CACCCCCCCCC?;:9:9';E>CBCB=BBCE@CCB@BE;;;CCBD@CBBBBBBC?BBB@D@CCCCBBBB@BCCE?ABE@@@BBBBBBBBB@A=A::6;A=A?BCBCCCCBB?ACDED<CAC@CCDDD5DCAA@<ABBCCCCBBA=AABA2ABBCC@C@CC@BB@@A:95:=?AABBC?BBCD?CCCBBBBCCCCDCBBBCCD@@@@CCC@BBBC?C@DCA@
@ATNG8:04598:04043
GATGGTAGAGAGACTGTAGCGCACCCAGAAGATCAGGAACTCTAGAAGAATTCAGATTTTTAACACGAGAGTAAACGTAAAAAGAAGGTTTTACAAGACTCACGTTAACAATATTGCAGCAGTACGCACACAATCGAAGCGCAGTAAGGATGGCTAGTGTAACTAGCAAGAATACCACGAAAGCAAGAAAAAGAAGTACGCTATTAACTATTAACGTACCTGTCTCTTCCGAAACGAATGAGTACCTCTCAGACGCTCGTCCTACCATCGATTCGTGGAAGTCT
+
//:<7?@CCCCCCCBBBECCDCCBD>CBC@BBBBBB>B?CCCCDBB?AA?A@BCCCCCCC3C@AACBBA@@>??8=?>??@A0@C>C=ABB9ACFAGAAADCCBB?A@BB@BBC899AABCDCFBBBDBBBB?CDBB?B@AABCBB?B@CBB@BCCCCCDC?BBBCBC?BA>???>AB???8?@@=ABBBB3BB?B@>>BBB>?;?<A???<><>>BBCAABACEBB?B?CCD>@@?>BBACBAA>ABBBBBBBB>>@@@B=@A@<>:::==:===?;@6=>>>
@ATNG8:04616:04084
GATGGTAGAGAGAGCTCTCTCATCGTACTCATTCGTTTCGGAAGAGACAGGTACGTTAATAGTTAATAGCGTACTTCTTTTTCTTGCTTTCTGTGGTATTCTTGCTAGTTACACTAGCCATCCTTACTGCGCTTCGATTGTGTGCGTACTGCTGCAATATTGTTAACGTGAGTCTTGTAAAACCTTCTTTTTACGTTTAACTCTCGTGTTAAAAATCTTGAATTCTTCTAGAGTTCCTGATCTTCTGGGTCTACGCTCGTCGCGCTACCATCGATTCCGAGGAAGTCT
+
;;;C@C:96<<970////7777;555565=;@=ABBD=A@=@@;;9?>::494:;;8<6;5;;7;<??BAAAA?@=77373$336;;=>5499BB4=8C?BB@==<>8819?>887>>3;@@8=8;;;:868::==@@<>>>==B@???>===677,///6;>7<6?BA??@???566ABB2?:=9==AAA/??;;;-818;;A??==<18888(8>>:>?5;6;==A>>>>>><B<CCCABB<>>?@9??@@@>>>A===>>>=>>A<A==;<<////==4;46///
@ATNG8:04626:04063
GATAGGCGACATACATACGCGCCAGAAGATCAGGAACTCTAGAAGAATTCAGATTTTTAACACGAGAGTAAACGTAAAAAGAAGGTTTTACAAGACTCACGTTAACAATATTGCAGCAGTACGCACACAATCGAAGCGCAGTAAGGATGGCTAGTGTAACTAGCAAGAATACCACGAAAGCAAGAAAAAGAAGTACGCTATTAACTATTAACGTACCTGTCTCTTCCCGAAACGAATGAGTACATGAGATCTCGTGTGCTACCATCGATTCGAGGAAGTCT
+
A@AAA?B:;<DCC@@ABC<<00+0/7279<<<<:=:==D;;;B>AA=A=@?@ABBBA2B?CBB;;;AAA@@5=000000(0A:A>BBA2<>@:=AC@@?B@@>@@AA?BCD@BBBBBBBBBABBC<;;;5;;;;;?A?<<:00+0:=0949@>===492488::;6:=99;717:///(///(/////'/;5;B==<>B<758;999=8;6;;?;;59944:::.33(38:1;<<9<<BB888=>>===<B=B<:>:///665;6555726:;95;;?>=>
@ATNG8:04592:04125
GATGGTAGCTCTGCTCTGACTCTCGTACTCATTCGTTTCGGAAGAGACAGGTACGTTAATAGTTAATAGCGTACTTCTTTTTCTTGCTTTCGTGGTATTCTTGCTAGTTACACTAGCCATCCTTACTTCGTTTCGATTGTGTGCGTACTGCTGCAATATTGTTAACGTGAGTCTTGTAAAACCTTCTTTTTACGTTTACTCTCGTGTTAAAAATCTGAATTCTTCTAGAGTTCCTGATCTTCTGGATACACTCATGTGCACCTACCATCGATTCGAGGAAGTCT
+
//::6:?CAB<=BABDB@AABAABBAAAGCBB>A@@@<@EAE@DCBBBBF@CCIGC@CACCCB?CBDDCCCCBBB?AA@@A2BDADCCC>CCCCACCC@CD;;;BDGFADCCBCBCE@BCB@B?CA@9@;::0;@@@<@B@@<><;;;543;;43.5==8=C@D>BBCDCBBBC@CCCDE:B@C@CCEED3CDDCC<A@BBCCDCBB=AAAA2ABBBC?C?BB?AABDC??=?@CBBCA@;??@<@@AAA?>00000/;;;6<<<<=;;<<838<77/757777
@ATNG8:04597:04095
GATGGTAGGTGCACATGAGTGTATCCAGAAGATCAAGGAACTCTAGAAGAATTTTCAGATTTTTAACACGAGAAGTAAACGTAAAAAAGAAGGTTTTACAAGACTCACGTTAACAATATTGCAGCAGTACGCACACAATCGAAGCGCAGTAAGGATGGCTAGTGTAACTAGCAAGAATACCACGAAAAGTAAAGAAAAAGAAGTACGCTAATTAACTAATTAACGTACCTGTCTCTTCCGAAACGAATGAGTACTAATGTAGAGCTCTATACTACTCGATTC
+
<<=C@B@@=::49A@999<@@;;;<.554.477//)/39178:////)//)///&44444444$55:9977//)////)////<;;;$55.5.599+9;@8<ABAC@@00,0;>><@BF?BBCABBCBCBBDEDCBB?BECC>A@CDBBA@?BAGBB>ACCCCCCC?CCAAAA?AA=AAB?AA9989*8@AA9;;;;;*;C=??>??0,,(,,2,,,,(-(-(---572;<<;;99.4.444(444.3<;;;;888,339/////6/////5-------3.3
@ATNG8:04614:04124
GATGGTAGGCGACATACATACGCGCCAGAAGATCAGGAACTCTAGAAGAATTCAGATTTTTAACACGAGAGTAAACGTAAAAAGAAGGTTTTACAAGACTCACGTTAACAATATTGCAGCAGTACGCACACAATCGAAGCGCAGTAAGGATGGCTAGTGTAACTAGCAAGAATACCACGAAAGCAAGAAAAAAGAAGTACGCTATTAACTATTAACGTACCTGTCTCTTCCGAAACGAATGAGTACGATGAGAGAGCTCTCTCTACCATCGATTCGAGGAAGTCT
+
::?@@A@A;@:55::;=@AB966;;:?>=8=9;::9.59CBCCC?@;><*0+0=:::<<<+@?CCBBBCBB;;;0;;;;@@@0@C>C5<;;6<CC@DCBBBBBBB<@>@C@AAA?AACCCBBBBBBCCCBBB?B@A@@BCCBBBBC?B?BCCACCCCBBBB@DDD@@@?BB@???;==777):==;99::::%0>;>000=<@@A4857;AA9@:?ACCC@CCBBBBA<@=@AA9@;;69??BCHCCBBBBBBBAAABBBB>@@CC?C;;;;:5:A::3:6::::
@ATNG8:04615:04107
GATGGTAGCACACGAGATCTCATCGTACTCATTCGTTTCGGAAGAGACAGGTACGTTAATAGTTAATAGCGTACTTCTTTTTCTTGCTTTCGTGGTATTCTTGCTAGTTACACTAGCCATCCTTACTGCGCTTTGATTGTGTGCGTACTGCTGCAATATTGTTAACGTGAGTCTTGTAAAACCTTCTTTTTACGTTTACTCTCGTGTTAAAAATCTGAATTCTTCTAGAGTTCCTGATCTTCTGGATATGAGTGACTCGTGCATCGATTCGAGGAAGTCT
+
:;AA=A@CDC?@@B@@@ECBCBCCCCGCCBBA@BBAC<BCAGAICCCCCC@CD@@?@C@CBBB@B@CBBABABBB?BBBBB1??>AACB;BB@@=?@A=AC<?>@@993:@@@ACBB?BBB?B?A><889=<=5=BB====A>>>>>>A@@====::;:7==8=:===@@??@@688BED5@7;5;=>>>/><888-8:><=::;;;5;?==/?888?9=9>@=???CA@A<?:>>BB>><;;;<@===>>;<;?EAA>>>>?>?B>>8>>>>8=:@::;
@ATNG8:04627:04113
GATGGTAGACATATCGTACTCTCTGTACTCATTCGTTTCGGAAGAGACAGGTACGTTAATAGTTAATAGCGTACTTCTTTTTCTTGCTTTCGTGGTATTCTTGCTAGTTACACTAGCCATCCTTACTGCGCTTCGATTGTGTGCGTACTGCTGCAATATTGTTAACGTGAGTCTTGTAAAACCTTCTTTTACGTTTTACTCTCGTGTTAAAAATCTGAATTCTTCTAGAGTTCCTGATCTTTCTGGATACACTCATGTGCACCTACCATCGATTCTAGGAAGTCT
+
@@CC@ECCAAACCCCCCCCCCBCCCCEDCBAA?@GDM=BA?B@BBBBBBBADGC??=?=A@@B>@8===BBB?=@6;8888)8;4:@?;5:??>@BBE@BB=@@@BCC>AAAA@;<>;@@@<@<AAA?AAAA:==??:=<<687;AA@???>>>C=;;;=@@=@:>>=BFDC??;?AABC6?8=78///)/8////)//66558:56-6;99(6999:5>:>A;;=<@@AA<?:<<<<:9907;::>>@@A???;;;?@AAA=@>>:>==>>?;;;;A<A<@@=9
@ATNG8:04632:04123
GATGTAGAGAGACTGTAGCGCACCCAGAAGATCAGGATCTCTAGAAGAATTCAGATTTTTTAACACGAGAGTAAACGTAAAAAAGAAGGTTTTACAAGACTCACGTTAACAATATTGCAGCAGTACGCACACAATCGAAGCGCAGTAAGGATGGCTAGTGTAACTAGCAAGAATACCACGAAAGCAAGAAAAAGAAGTACGCTATTAACTATTAACGTACCTGTCTCTTCCGAAACGAATGAGTACTATGTAGAGCTCTATACTAATCGATTCGAGGAAGTCT
+
@<ABBCBBCCCCC@@@CDDBCAA@<ACC?A@@A@@<@BBBBBCCC@CC@D@BBA??<<<=&<;>AABBBBB:::/7;@@@@@@&?@<?>@@@8ABB@DDCCCA>00+09<<9=AC?CBCBBACDDDCCCDAAA@CCCC?CBBBCAAB>@=@999:CCCBC;:::CCABB?AC@CCC>AAA@@9?::39@?@@2@A=@>??BBBFD?B@??>>;><??BBC@CEBBAAC?A????:?AD?AAADCBBBBAAACCBBBBBCAAAA??;?AA>>:>@AA=A<@:::
@ATNG8:04594:04151
GATGGTAGCTCTGCTCTGACTCTCGTACTCATTCGTTTCGGAAGAGACAGGTACGTTAATAGTTAATAGCGTACTTCTTTTTCTTGCTTTCGTGGTATTCTTGCTAGTTACACTAGCCATCCTTACTGCGCTTCGATTGTGTGCGTACTGCTGCAATATTGTTAACGTGAGTCTTGTAAAACCTTCTTTTTACGTTTACTCTCGTGTTAAAAATCTGAATTCTTCTAGAGTTCCTGATCTTCTGGATACACTCATGTGCACCTACCATCGATTCGAGGAAGTCT
+
//9969@AB?;666<AA;999555;655=A9:8;>B>8=B@C@CCCBBDD@CCDCC@C@CCCB?B?BBBCBCCCCACCCCC5CB>BCDD>@@;<7<BB=@@=AACBCH@CCFCCDBB?BBB@B@DCBBBAAD@AABE>B@AAC@@?@@@@BBA@A=A;;7;B>A?ABDCCDCCE?BCCCC=C?C?BBCCC2CAA@A<A@AACCCAA@5;;;;*;AA;;9;>AB@CCBBBAA@B@BCB@@@>@@DBFCCBBBCCBBBCCC@@>@?@?@:;;@B?BBCC?B@BB::
@ATNG8:04625:04177
GATGGTAGCAGACGTGACAGAGCGCCAGAAGATCAGGAACTCTAGAAGAATTCAGATTTTTAACACGAGAGTAAACGTAAAAGAAGATTTTACAAGACTCACGTTAACAATATTGCAGCAGTACGCACACAATCGAAGCGCAGTAAGGATGGCTAGTGTAACTAGCAAGAATACCACGAAAGCAAGAAAAAGAAGTACGCTATTAACTATTAACGTACCTGTCTCTTCCGAAAACGAATGAGTACGTGTGCGACGTGTCACCTACCATCGTTCGGTCAGAGTCT
+
BBCC?CCCCCCCABBCDDBBBCDCC?CCC@DCCCBB?B>A@CCCCC@BB?B??>?87777)9;@BBBBEDBAB?8=>9999*;C>C;;;;*;BB>BCCDDCCBC@C@@A?ACC?BBDDCCCCCCCCCBAAB@DDDD?C???BCAA?B?B@@>ACECCCBD@BABAAA?AC=ABB999BA@9::939::::(:@>BBAACBB?6167;///)/(//;9@<9994///)/)////&///)/88788;333:8<8=<<>C@BA@<AAA?>==;?<?C?CBCCBBBBB
@ATNG8:04598:04222
GATGGTAGTGTGTCTCTGAGAGTAGTACTCATTCGTTTCGGAAGAGACAGGTACGTTAATAGTTAATAGCGTACTTCTTTTTCTTGCTTTCGTGGTATTCTTGCTAGTTACACTAGCCATCCTTACTGCGCTTCGATTGTGTGCGTACTGCTGCAATATTGTTAACGTGAGTCTTGTAAAACCTTCTTTTTACGTTTACTCTCGTGTTAAAAATCTGAATTCTTCTAGAGTTCCTGATCTTCTGGTCTACTACACTGTCTCTACCATCGATTCGAGGAAGTCT
+
/:::498<;=444:555;;>>><<<=<<<<44.4377-3;8>?C@BBBB@;>@@00-/4>>=A:B@CECCCCABA=99999$5=<?ABB=A@@D?BBI?AA?ABBBBC@CFCGEDDE@BBA@E@CCCBB;;;=BBBC?BBCBBBCBBEBCBBABB<@@A>AC@C7;<<;;CCCB=@@BBB:B@E>;;;;;*;@;;;0:@AABBBAA>=AAAA0@000A=A=@B>@B@@;;;=A<@@@AA?6:;A=BC;;;DCC;;;ABBBCCBA>;;;?;;5:BAB=C<::9?
@ATNG8:04630:04218
GTGGTAGTGTGTCTCTGAGAGTAGTACTCATTCGTTTCGGAAGAGACAGGTACTTTAATAGTTAATAGCGTACTTCTTTTTCTTGCTTTCGTGGTATTCTTGCTAGTTACACTAGCCATCCTTACTGCGCTTCGATTGTGTGCGTACTGCTGCAATATTGTTAACGTGAGTCTTGTAAAACCTTCTTTTTACGTTTACTCTCGTGTTAAAAATCTGAATTCTTCTAGAGTTCCTGATCTTCTGGGATGTGTGCGCAGTGCCTACCATCGATTCGAGGAAGTCT
+
:;@>@ACCCBBBCCCCBBBCGEBBBCCCC@@<@@@@<ADAD@CABBCCC=@@:996:?CCCB@CACCCCFFCCB?>>@>@1@D?B;;;8<CBC@CCB?BC9:9@DDD@CCCA@@BB>ABB>B?B@@><>??<>ABC?BAB>>>>>CACBBB>>;8:;;;>?;?;>>?>>>C=>:>>AAC2?3838?BBB/AA99:1:66///=;;>;????/?;;;>:>4;::?======:?8==>?>>776<=6<///97-//:98;;<8<;>;:;86>@9==//+/5667<
@ATNG8:04600:04240
GATGCTCGCTGATGATATCTCCAGAAGATCAGGAACTCTAGATGAATTCAGATTTTTAACACGAGAGTAAACGTAAAAAGAAGGTTTTACAAGACTCACGTTATCAATATTGCAGCAGTACGCACACAATCGAAGCGCAGTAAGGATGGCTAGTGTAACTAGCAAGAATACCACGAAAGCAAGAAAAAGAAGTACGCTATTAACTATTAACGTACCTGTCTCTTCCGAAACGAATGAGTTCTGTATCTATGTGTGCGCTACCATCGATTCGAGGAAGTCT
+
<<AA@@CCCBBBBBBBCABBC?C@A=ABBBAB?B?BCCCBBBBBD@C@BAA9:999)9?ABBCCGBCAA@:>>@BBBB5BB>C7;;;6;BB?CBBBCCDDB?BCCC@BCC?@@@CCCCCCCCABACCC@CBCC?BBCBBBBBAF@C@@?AECDCCBB?CCCBAB?AA=AAB>ABCCD>BA@;:9999.:@?C:9:BDCB?<?<>>>>=A=AACBC?AA@BACC@C?AAD>CAA>ABBBB?B>A@CDDCAAABACCBBAAAA?BBBCBB?BBBB?C@C>@;
@ATNG8:04611:04256
GATGGTAGCACACGAGATCTCATCGTCTCATTCGTTTCGGAAGAGACAGGTACGTTAATAGTTAATAGCGTACTTCTTTTTCTTGCTTTCGTGGTATTCTTGCTAGTTACACTAGCCATCCTTACTGCGCTTCGATTGTGTGCGTACTGCTGCAATATTGTTAACGTGAGTCTTGTAAAACCTTCTTTTTACGTTTACTCTCGTGTTAAAAATCTGAATTCTTCTAGAGTTCCTGATCTTCTGGCTCTCGTAGACAGATACTACCATCGATGGATCTGAGTCT
+
6:C><@BBBCBBBBBBCCCCDD:6;BBBC@@<@BAC>CF@D@FCCCFCC?BBCDD?B?BCCC@C?BBCCCCB<B=BCFDD3CB?BBBC>BCBB?BBA=AA>@@ABBB?BBBBCBBB>CBB?C?CC>BA>>@;AAAA9?>>????AAABD@=>>>=>>>;@@=A;>>>ABBAAA<@@@@@5@=A<@====,;;777*--3---9==@=ABBB/?@@AC=D;AA<AAAA@@@<A=BAA@??<?@B=BA@@@@@@AADDA???A>==<=<=?>>>=>>>AAA>==8
@ATNG8:04613:04245
GATGTAGGTGCACATGAGTGTATCCAGAGATCAGGAACTCTAGAAGAATTCAGATTTTTAACACGAGAGTAAACGTAAAAAGAAGGTTTTACAAGACTCACGTTAACAATATTGCAGCAGTACGCACACAATCGAAGCGCAGTAAGGATGGCTAGTGTAACTAGCAAGAATACCACGAAAGCAAGAAAAAGAAGTACGCTATTAACTATTAACGTACCTGTCTCTTCCGAAACGAATGAGTACAGAGAGTACGATATGTCTACCATCGATTCGAGGAAGTCT
+
AAACBBB@@@@@@A@CCDDEEBBB?CBCCABA??=??BBDBBBC?CC@C@CCC99999*9=BBCCCDEEBAA:@B:9999*:A=A9@@@=@DEHIBBBBACDC@C?CC?BBB?BBBCCBBACCCCCCCCB@BBBB?B@A?@AAB@BACBB@@@@CCCDC@DCCAAB?CC?BAA;?>@@@8???=AACCC3CC?C999BCBBB@B?@@AA<@;@@CCCADAA@B@@<@<@AA<BBB?BCBECCAAACBBBAAAACBCCBB?@@B@CAAAAA>ABAA=C:><<<
@ATNG8:04624:04256
GATGGTAGGACGAGCGTCTGAGAGGTACTCATTCGTTTCGGAAGAGACAGGTACGTTAATAGTTAATAGCGTACTTCTTTTTCTTGCTTTCGTGGTATTCTTGCTAGTTACACTAGCCATCCTTACTGCGCTTCGATTGTGTGCGTACTGCTGCAATATTGTTAACGTGAGTCTTGTAAAACCTTCTTTTTACGTTTACTCTCGTGTTAAAAATCTGAATTCTTCTAGAGTTCCTGATCTTCTGGGTGCGCTACAGTCTCTCTACCATCGATTCGAGGAAGTCT
+
44:;7;:94;::445555>BABAB@BBDCC;;9;ABB=BB?C@BBBECCC?CCCCE@C@CCDC@C@CCCICCBCCAGCCCC5CD=@@BB<BBBB?BAA<AC>@AACBCACBCBCBBD@CBB@C?CCC@AAAB?BCBC?BADBBBBBCCCBCCAAA@CDC@BB?A?AACCCCCCC?A@@@@7>;@;;;:;:*;BBBC>BBCCCCCCBB@BDGD3CCBCDAE@BB@BCCCBBB?B?@@@BBD=A::;6;CCCCCAAACCCCA@ACCC@BBBDBB?BDCC@C@CB:9
@ATNG8:04630:04264
GATGGTAGGAGACACGTCGCACACGTACTCATTCGTTTCGGAAGAGACAGGTACGTTAATAGTTAATAGCGTACTTCTTTTTCTTGCTTTTCGTGGTATTCTTGCTAGTTACACTAGCCATCCTTACTGCGCTTCGATTGTGTGCGTACTGCTGCAATATTGTTAACGTGAGTCTTGTAAAACCTTCTTTTTACGTTTACTCTCGTGTTAAAAATCTGAATTCTTCTAGAGTTCCTGATCTTCTGGGTCTACGCTCGTCGCGCTACCATCGATTCGAGGAAGTCT
+
;<CCACBC@DCCBCCCBCBBBBCBBBBBBBAA=AAAB;AC?C996;<<<C;D>BBB?B>@@>@7>7;>?@A?>:<9A@===+;8177777+7>=?<?@A?CD@B@@A:949>?@BBBB?BB@<@<?>:;:;=>9>====?@?@AA>>>>A@@===>8;:::98185;;;@AABCB:?>BBC2?3818<<<=,=<9;;---7---;=6:86=>=,>///;6;9@@:==AA@@@<@;>>==//-/=;<6=6::==::;>>>=>>;;;@<@=====///=@9=78>::
@ATNG8:04594:04317
GATGTAGCGAGCGAGTGTGTATACCAGAAGATCAGGAACTCTAGAAGAATTCGATTTTTAACACGAGAGTAAACGTAAAAAGAAGGTTTTACAAGACTCACGTTAACAATATTGCAGCAGTACGCACACAATCGAAGCGCAGTAAGGATGGCTAGTGTAACTAGCAAGAATACCACGAAAGCAAGAAAAAGAAGTACGCTATTAACTATTAACGTACCTGTCTCTTCCGAAACGAATGAGTACAGAGAGTACGATATGTCTACCATCGATTCGAGGAAGTCT
+
<<CCCCCCCBBBADCCCABACCCC?CCCBDCB@@A>B@BBBBBCB?CE?B?BBBBGDD2B?BCCBABBCBBB=BCBBBBB5BB>B?BBD=CDGACBBBCCCBB@C?CC@CBB=BA@@BCCCBBBCCCCCC?CCCC?BAAAAAAC>B@B??=@BBCBBAA?BBBCAC@CC?>>?;??@@@9@AA=ADDCC3@@=;;;;@@AAA;>;>@AA<><>?BBB@BBBBBBB?A?BAA=BBB?BBCCBBBAAABC?BBABABBBB666>A<AA????<@CAA<@:=;;;
@ATNG8:04609:04332
GATAGCAGACGTGACAGAGCGCCAGAAGATCAGGAACTCTAGAAGAATTCAGATTTTTAACACGAGAGTAAACGTAAAAAGAAGGTTTTACAAGACTCACGTTAACAATATTGCAGCAGTACGCACACAATCGAAGCGCAGTAAGGATGGCTAGTGTAACTAGCAAGAATACCACGAAAGCCAAGAAAAAGAAGTACGCTATTAACTATTAACGTACCTGTCTCTTCCGAAACGAATGAGTACCTCTCAGACGCTCGTCCTACCATCGATTCGAAGGAAGTCT
+
444444;449;<===B@C>C@DABBB=;;;9?=8><@ACBBCD?BB?A>ABBBABBB2B?CBCCCA???>?8<>;9999$9@7<9??@4BBDABBBD@A@;;5<=@@:;;::>AA>@ACCBBBBBBBBA=AAAA6;9=>:9::3;9>==:?@@CBB??=?CBBBC>BB?CBB?B?<;;3//(/3//000(/:6A>>=A???=+/+/558(/)/8000<@@>888?::6337*333,3;?>:??7>>>>?>888>>>A==:?AA=BAA8//59//*/38/668<
@ATNG8:04625:04297
GATGGTAGGCACTGCGCACACATCCCAGAAGATCAGGAACTCTAGAAGAATTCAGATTTTTAACACGAGAGTAAACGTAAAAAGAAGGTTTTACAAGACTCACGTTAACAATATTGCAGCAGTACGCACACAATCGAAGCGCAGTAAGGATGGCTAGTGTAACTATCAAGAATACCACGAAAGCAAGAAAAAGAAGTACGCTATTAACTATTAACGTACCTGTCTCTTCCGAAACGAATGAGTACTATAGACTATCTGAGACTACCATCGATTCTAGGAAGTCT
+
B>CC?CCC?CABACCBCBB@@A:;:6;CC@CAABBB@B?CCCCBCC@CC?C?CCCBBBBB2B?BCCBBBDHCBB;@@::::;*;@9A<BAB9BIGBAAACCCCBB@C@BB@ACC?A@@BBBDCCCCCCCBBB?BABA?BBCCCBBB?B?BBC@BECCCAAB?CCABBD?>><>A@?BBBBB:??@=??@@@2@C@C@@@CAAAA<@<@BBB:=:>@CBB?ACCBBCB@B@DAA<AAA@BBBCCCBAABBBCAAABBBBAAACCBB?B?@@CC@BBBB?D?BB??
@ATNG8:04630:04292
GATGGAGTGTCATATGAGAGTGTGTACTCATTCGTTTCGGAAGAGACAGGTACGTTAATAGTTAATAGCGTACTTCTTTTTCTTGCTTTCGTGGTATTCTTGCTAGTTACACTAGCCATCCTTACTGCGCTTCGATTGTGTGCGTACTGCTGCAATATTGTTAACGTGAGTCTTGTAAAACCTTCTTTTTACGTTTACTCTCGTGTTAAAAATCTGAATTCTTCTAGAAGTTCCTGATCTTCTGGATAGCGACGCGATATACTACCATCGATTCGAGGAAGTCT
+
:;@@8@;995555<>>?CCGAA@BBA;;:99.49990;>5:7;@>@@:;.59:55157;;;;<D@CB@AAA@BD?:9999'4=:><@@;@?>>:>==,//7///A?><>>@@@=A@=>::49;@@@B966B?BC>C?BBCCCCAA@@@>>?;=C?BBB8@@7>5><?:::@?@:>@AAA7@=@69:@@@*:9:::.5599@99966:>@@@1@>666:@:>>86559:5:>5:8=;:;==055=055595555555955566=>?8==<554.333/)/3///6
@ATNG8:04617:04375
GATTAGGAGACACGTCGCACACGTACTCATTCGTTTCGGAAGAGACAGGTACGTTAATAGTTAATAGCGTACTTCTTTTTCTTGCTTTCGTGGTATTCTTGCTAGTTACACTAGCCATCCTTACTGCGCTTCGATTGTGTGCGTACTGCTGCAATATTGTTAACGTGAGTCTTGTAAAACCTTCTTTTTACGTTTACTCTCGTGTTAAAAATCTGAATTCTTCTAGAGTTCCTGATCTTCTGGGTCTACTCTCGTCGCGCTACCATCGATTCGAGGGAAGTCT
+
;;B?AB@BCCCL@@ABCBC@AABBBBCCBB@BCCB>CC@C@CCCCCCC?BCCDE>B?ABBC?B@CBBBBCDCC@?????1?A=BABB<BAAA?BBAABB999?CAA>ABBDCDBB<@<>8<8===>>>>><>AAA;?;;;;;>>=888@AAAA8856;<;6<5:9>>>@???;>???>/>9>8===>=+;:99:)//;///6:9=<@DDD.A=<=@<A<:;7;>>>=>><@=AA===B<>>>B9<<=///7;:=BAABA>=>>;==>A@@<@>;;:6;=B::6
@ATNG8:04608:04479
GATGGTAGCATCATGCATATCTCACCAGAAGATCAGGAATCTAGAAGAATTCAGATTTTTAACACGAGAGTAAACGTAAAAAGAAGGTTTTACAAGACTCACGTTAACAATATTGCAGCAGTACGCACACAATCGAAGCGCAGTAAGGACGGCTAGTGTAACTAGCAAGAATACCACGAAAGCAAGAAAAGAAGTACGACTATTAACTATTAACGTACCTGTCTCTTCCGAAACGAATGAGTAACGTGTGCGACGTGTCTCCTACCTTCGATTCGAGGAAGTCT
+
A=CC@CCCCBBBDBBBAABBAAECC>BAB>BBBAAB=@>@BBBBB?AA?B?AA@99999):?ABB?>>BACCD>B?87777(8A;B1:99&73<17855899>@<@<>A68:>7;;>>>BB>>>@@@A>??<<;<=9===@>>7618:?>>;>>==888?:>=AA@@<@A7=;><??99:18//).///).739555555:A?4=:===><A;?;::=:>>>;@@@////@@69==5886<::58:7<=<765;;=<>>?@;>>>8<59:AA;???@<?=?;98
@ATNG8:04614:04479
GATGGTAGAGAGAGCTCTCTCATCGTACTCATTCGTTTCGGAAGAGACAGGTACGTTAATAGTTAATAGCGTACTTCTTTTTCCTGCTTTCGTGGTATTCTTGCTAGTTACACTAGCCATCCTTACTGCGCTTCGATTGTGTGCGTACTGCTGCAATATTGTTAACGTGAGTCTTGTAAAACCTTCTTTTTACGTTTACTCTCGTGTTAAAAATCTGAATTCTTCTAGAGTTCCTGATCTTCTGGATATGAGTGACTCGTGCTACCATCGTCCGTTAGAAGTCT
+
@;:9?BCCCCCCCCB@@@DDCCCCCCCBBBAA?ACGG>CD@C?BBBCDCC@CAAAB?B@CCCC@C=AABBAABBB?BBBBB1=<@@BBB=AABC?BA@?AB>==>CCC?AABBBBBB>AAA9>9>??@@@>>:>???688>=;;=@@@@@A??@?;>>>=?@;><@@?>;=>>?<@BBDD5A;@<@AAAA.A?8991887///;86:5:>>?/@@@@B=C<??<?@@@@AA<A<@@???@7;;A=AD999///;;<;?@?@@@A@<@==>BC7;;<>==<@??A
@ATNG8:04616:04444
GATGGTAGCACACGAGATCTCATCGTACTCATTCGTTTCGGAAGAGACAGGTACGTTAATAGTTAATAGCGTACTTCTTTTTCTTGCTTTCGTGGTATTCTTGCTAGTTACACTAGCCATCCTTACTGCGCTTCGATTGTGTGCGTACTGCTGCAATATTGTTAACGTGAGTCTTGTAAAACCTTCTTTTTACGTTTACTCTCGTGTTAAAAATCTGAATTCTTCTAGAGTTCCTGATCTTCTGGGTCTCTCTCTCACGCACTACCATCGTAATTGCGAAGTCT
+
BCAA>@;BC@@@DBBBCBBBAA>>=@<<666@:=BCF>B>9>:CCCDDCC@CCGCB@C@CCCB:C@CCCAAABBB?AAAAA1@A?A>??8?AAA?CBB?AA=???ACC@CBBBCBBB?AAA6:5;=>8888808=>@8>>???::;A@??@>===;;:;:>>5;6;@>>?>>>>6;;=AA5A<@<@@@@@/@AAAA:@?===;;;??=====,=////5;3=;:AAA???A<A;??AAAB<?>>>9>>>>>>>====AA>>>>=C6;;>>;;5;:>===9;;;?
@ATNG8:04625:04479
GATGTAGAGAGACTGTAGCGCACCCAGAAGATCAGGAACTCTAGAAGAATTCAGATTTTTAACACGAGAGTAAACGTAAAAAGATGGTTTTACAAGACTCACGTTAACAATATTGCAGCAGTATGCACACAATCGAAGCGCAGTAAGGATGGCTAGTGTAACTAGCAAGAATACCACGAAAGCAAGAAAAAGAAGTACGCTATTAACTATTAACGTACCTGTCTCTTCCGAAACGAATGAGTACAGAGAGTACGATATGTCTACCATCGATTCGAGGAAGTCT
+
;=BBBBBBCBBBCEBBBCECEEEJ?CCC@CBBB@@=@?ABDBABD@AB?B@???AA@@A2@?BBCCBBABBCC<BBBBBBC5BBCE@CDC<CBB>BCCBCCCCC?C?BB?BBD?AABCCDCCCCCCCCCCC@BBCC?CCCCBBCB@CACBB@BCCCDCCC@BBBCBB?BC?BBB?AAAA@9@@@;>@@@@2AB?BBBBBBBBB<><;?DD3858=A@AA:;;CBAA>A?CEC>CCC?BBCACBBA@CCBCA@@BBBB@AAA;=A<>>>>>=:=@BC<@;@>>:
@ATNG8:04628:04468
GATGGTAGGCGACATACATACGCGCCAGAAGATCAGGAACTCTAGAAGAATTCAGATTTTTAAACACGAGAAGTAACGTAAAAAGAAGGTTTTACAAGACTCACGTTAACAATATTGCAGCAGTACGCACACAATCGAAGCGCAGTAAGGATGGCTAGTGTAACTAGCAAGAATACCACGAAAGCAAGAAAAAGAAGTACGCTATTAACTATTAACGTACCTGTCTCTTCCGAAACGAATGAGTACTATGTAAGAGCTCTATACTAATCGATTCGAGGAAGTCT
+
BCCB@CCC99;9<CDDFDCCCBCBB@CCCADDCBCB?B@DCBAACC?BB?B?BABB@???*:;0;A@AB00+0//)///////)/<7<8???2?@>@DDCBBBBBC?B?AC?CAC?BBBBB?A@EFCCCCCAA?ACCC@BBABCCCC@C?BAB@BCFECBBB@BBABBA?CC@BBB>AAAAC;???>@CCCC3AA=@999BCCBB=B?@@>>;><>>CBC@BCBCCAA>A>ACD>BBC?BAACCCBBBCC>><>AABBBBB>CA>>:=@@@D:??AA<A<@>>>
@ATNG8:04633:04477
GATGGTTGGCGAGAGTGAGACGCAGTACTCATTCGTTTCGGAAGAGACAGGTACGTTAATAGTTAATAGTGTACTTCTTTTTCTTGCTTTCGTGGTATTCTTGCTAGTTACACTAGCCATCCTTACTGCGCTTCGATTGTGTGCGTACTGCTGCAATATTGTTAACGTGAGTCTTGTAAAACCTTCTTTTTACGTTTACTCTCGTGTTAAAAATCTGAATTCTTCTAGAGTTCCTGATCTTCTGGACAGAGTGTGCAGATACTACCATCGACACTCCAAAGTCT
+
95CC7>7@>BCCDCCCCBCC;69>>>CCBCBB?AACE>BB@C<@@:;5?@?B==>A@B@CA@A5;489==:@@AA?@A@?>,:803===6=CBB?CCB?AA7;;;>>@=ACDDCCBB@BBC@CACAAAA@@@>BABC@BBBBBCBBABBBBBBBB?BBB?BC?C?AA=AAACCC===>DD;D<@;<<<;<+;>?@@8@>>889>==>57676+7///>7@79:5:///:::9C=CADBCD388@=AA>===<<<==?===??A>>;==<;:;==<=5@@<@@@@
@ATNG8:04637:03858
GATGGTACGAGTATCATGTGTATCTCCAGAAGATCAGGAACTCTAGAAGAATTCAGATTTTTAACTCGAGAGTAAACGTAAAAAGAAGGTTTTACAAGACTCACTTTAACAATATTGCAGCAGTACGCACACAATCGAAGCGCAGTAAGGATGGCTAGTGTAACTAGCAAGAATACCCACGAAAGCAAGAAAAAGAAGTACGCTATTAACTATTAACGTACCTGTCTCTTCCGAAACGAATGAGTACTGTATCTATGTGTGCGCTACATCGATTCGAGGAAGTCT
+
6626,2,*-5---///5556;;<<<A8=9;699:4455:7<;>?>9:79C?C>BB969ABB1B?BDECG;<6;==0=:99999(;=9>;C??2D?B?B?9948444(438>7;;<8>>DBABBCB>??>A@?><<8>?9=?;;;777/3.7<=6:::33337/388888633,3333(2...5'..5033333'55.567252555/5/5766285;;:::=????AAA<A9;9;3<9928@@?@B@>==9///53;;37333;;<===:;87,5:33.369;33
@ATNG8:04634:03980
GATGTAGCACGACACGACGATGTGTACTCATTCGTTTCGGAAGAGACAGGTACGTTAATAGTTAATAGCGTACTTCTTTTTCTTGCTTTCGTGGTATTCTTGCTAGTTACACTAGCCATCCTTACTGCGCTTCGATTGTGTGCGTACTGCTGCAATATTGTTAACGTGAGTCTTGTAAAACCTTCTTTTTACGTTTACTCTCGTGTTAAAAATCTGAATTCTTCTAGAGTTCCTGATCTTCTGGACAGAGTGTGCAGATACTACCATCGATTCGAGGAAGTCT
+
:;AAA@CCCC?;@CBBCB99:9;BBCCCCBB?BCCD>CC@C@CCBBBCD?DCCBB?B?BBCC?C?BBAACBBBB>BA@A?3??8?<;;8>??A?BCC@CB<>=BBBB?BBBBCBAB>BB>:=8<>><<=>>9>AAC:?>>><<<@>>>AA=<<<;=>=;>>:>:>>=??AAAA:;<<A@5>8<8;>>>>.<A555.687///=99>=ACDC/A<<<B=A===:>??A;;;9>9>AA?>>7;;>;AC??>>=>>>>>A??A>>>?;A<===@;AAAA:@9>>>>
@ATNG8:04634:04156
GATGGTAGTCTCAGATAGTCTATAGTACTCATTCGTTTCGGAAGAGACAGGTACGTTAATAGTTAATAGCGTACTTCTTTTTCTTGCTTTCGTGGTATTCTTGCTAGTTACACTAGCCATCCTTACTGCGCTTCGATTGTTTGCGTACTGCTGCAATATTGTTAACGTGAGTCTTGTAAAACCTTCTTTTTACGTTTACTCTCGTGTTAAAAATCTGAATTCTTCTAGAGTTCCTGATCTTCTGGGCTGCGCTGATATGCGCTACCATCGATTCGAGGAAGTCT
+
4894.4;;ACBAA@;?;=@<<<>;;;==656@:;;;>6==8<8<<@@>><8@<=<@8@:@:4425.95>;;;<<<344449$9B499BC;?:6626>>7=@89:0>00*/>>=@=BB?BCC?B@CCDCDBBB?BCBC?BCF;AA;;;??@::9947555.5;6<47/////<A@9666>>0=9=999999$5599909:=556B@??<@@?>,>9::9@D89:@BBCBBBB>A>BCBCCC@BBBC<B;;;BBBBCCBBDCBCBA@=@@@@;;9;CEC@D@B:::
@ATNG8:04646:04162
GATGGTAGCTCTGCTCTGACTCTCGTACTCATTCGTTTCGGAAGAGACAGGTACGTTAATAGTTAATAGCGTACTTCTTTTTCTTGCTTTCGTGGTATTCTTGCTAGTTACACTAGCCATCCTTACTGCGCTTCGATTGTGTGCGTACTGCTGCAATATTGTTAACGTGAGTCTTGTAAAACCTTCTTTTTACGTTTACTCTCGTGTTAAAAATCTGAATTCTTCTAGAGTTCCTGATCTTCTGGGCAGACTCTCACACGCCTAATCGATTCGAGGAAGTCT
+
??CC?BBBBBCDCBBCCBCCCDBCBCDCCCBB@BCCD>CD?B?BBDDBCC@CCCCC@B?BBBB>B?CCGGCCCA@=@BBBB5BBA@@AD?CDDE?CCC@CB@AA@BBEACCBBBDDD@CBB?B?CCA@ABBE@CCCC;::BBBBCCDBBBCBBCB@CCC@CC@C=@@A@@ACBB?CBBFE<H@C?ABBBB0BCFHI?FBBBCCFAAA=BBAA,@A;;;>B>BB?DBBBBA@=@@AAABBB?AAEE?AAABCCDCDAAABBB?BC?BBBBB?ABAA>A?CAAA
@ATNG8:04639:04222
GATGGTAGCTCTGCTCTGACTCTCGTACTCATTCGTTTCGGAAGAGACAGGTACGTTAATAGTTAATAGCGTACTTCATTTTCTTGCTTTCGTGGTATTTCTTGCTAGTTACACTAGCCATCCTTACTGCGCTTCGATTGTGTGCGTACTGCTGCAATATTGTTAACGTGATCTTGTAAAACCTTCTTTTTACGTTTACTCTCGTGTTAAAAATCTGAATTCTTCTAGAGTTCCTGATCTTCTGGGTGCGCTACAGTCTCTCTACCATCGATTCGAGGAAGTCT
+
:<<B@CBB;55499<555==6565555599<=9@@>A7>>9<8<565<<<8<>@<;7;95555.57;559955/97<<<<;+//)/77;156557<5//)/9)////:<4;;=<<5556:9929;??@BBBCC>@A@@6;:ABCCBBCBBBAAA;;6;?@>@A>A6;;BBBB@@4559;;+;9>9<ADDE1CC9:;6:::0>>>0//)////$/7://)/5996;;=?>;C2929;;:996:995,5>999DBB@BBBBBBCCCC@BB:9:B@BEBB?B@DDCC
@ATNG8:04644:04191
GATGTCTCAGATAGTCTATAGTACTCATTCGTTTCGGAAGAGACAGGTACGTTAATAGTTAATAGCGTACTTCTTTTTCTTGCTTTCGTGATATTCTTGCTAGTTACACTAGCCATCCTTACTGCGCTTCGATTGTGTGCGTACTGCTGCAATATTGTTAACGTGAGTCTTGTAAAACCTTCTTTTTACGTTTACTCTCGTGTTAAAAATCTGAATTCTTCTAGAGTTCCTGATCTTCTGGAGATACACATGATACTCTACCATCGATTCGAGGAAGTCT
+
BA@@?::;<@@BBCCCBBCEDCBBIBBB@BFJM>BB@B@BDBDBBA@AAABD?A?BCBB?AADCBBCBB?A;==999+>A?BB==6=A@@@AAB@CC=?@BBBB?BBCBBBBB@AA@>A=??;>:;;=:=ACB=?>>>@@BB?>>AB??;;6@BC@CC@DADCAAABBDC>@@BEF;C>B=@A?A?,>@BBB;AAB;;;BBAC5;;;;*;;;;B?B@CC@AA@@@AB@C?CBACAA>ABC@HICCBBCCCCCBBBCCCCCB?BBBCBB@BBBB@C?BAAA
@ATNG8:04638:04277
GATGGTAGAGTAGTGCATGTGTATCTCCACGAAGAATCAGGAACTCTAGAAGAATTCAGATTTTTAACACGAGAGTAAACGTAAAAAGAAGGTTTTACAAGACTCACGTTAACAATATTGCAGCAGTACGCACACAATCGAAGCGCAGTAAGGATGGCTAGTGTAACTAGCAAGAATACCACGAAAGCAAGAAAAAGAAGTACGCTATTAACTATTAACGTACCTGTCTCTTCCGAAACGAATGAGTACTTGTATCTATGTGTGCGCTACCATCGATTCGAGGAAGTCT
+
448939:>:::.------/59555559.////)//)/99;9><>DCCC@@?AC?C@BBCBBBBB5BFDFCABCDEBBB9??:;:::*;A>G5;;;5;CC@BBBBBBBBB?B???=?CC>BABBCCCCCCBCDCCBB=BDCC?C@@@@AAF>C?BBB@BDDB??>B@CBBBBB>BB<?>>177>>>9>>>;@BBBB3BD@B997CAA@@:>;??@@<><>>CCC@CC@@@CC@B?BBD>ECC?@@@CCCCC=@@CCCBAAABCBB@@?@@?>AAA????CAAA=B=?666
@ATNG8:04642:04288
GATGGTAGTGTCAGTGGCGTCGTCCAGAAGATCAGGAACTCTAGAAGAATTCAGATTTTTAACACGAGAGTAAACGTAAAAAGAAGGTTTTACAAGACTCACGTTAACAATATTGCAGCAGTACGCACACAATCGAAGCGCAGTAAGGATGGCTAGTGTAACTAGCAAGAATACCACGAAAGCAAGAAAAAGAAGTACGCTATTAACTATTAACGTACCTGTCTCTTCCGAAACGAATGAGTACATAGATATACGTATAGCTATCGATTCGAGGAAGTCT
+
CCCC?CBBABBBCCBB@B@AABBBAFDD?BCCDBA:B@CBBBAAC@CC?C@CDCCCCCC5C@D@ABDCCA@@B<A?=???>0>@;A<@@A9ACD@BAAACCAAA?C?BA?BBB>BBBABBBCBBAAABAAA7>BBB>BAAABBBB@B?@@@=@CCBB???>BBBBCC?@@>ABC?CB@@?8@@>9==<<<,;<8>ACCCCCBB?B>BCBB@><AAAA><AA@@@@@;@=ACC;ABB?AABCCCCBAABA@@AAAAAAA===A>>>A886:@><8>=B:::
@ATNG8:04639:04303
GATGGTAGACATATCGTACTCTCTGTACTCATTCGTTTCGGAAGAGACAGGTACGTTAATAGTTAATAGCGTACTTCTTTTTCTTGCTTTCGTGGTATTCTTGCTAGTTACACTAGCCATCCTTACTGCGCTTCGATTGTGTGCGTACTGCTGCAATATTGTTAACGTTGAGTCTTGTAAAACCTTCTTTTTACGTTTACTCTCGTGTTAAAAATCTGAATTCTTCTAGAGTTCCTGATCTTCTGGTGTCGTCTATCATGTACATCGATTCGAGGAAGTCT
+
89=@@A@BBBBCBBCDDCCBBABAHCBBCA;;:;CCD?CC@B@CCBBCCB?CCCBB?B>AABC@C?C?ABCFBBB=BADCC3BB?BBBB=A879<??A?BB?CCBFBB>BBB@@@??<?CC<?<:97<9;:>:>?@@<;;;AA???>>=>>??>><7677//)/58=A;>>?AAA<?====/<8=5;;???/@AAAA7>>AA@A@???<@@@@/@<<=@<@<??<?@BBA@@<@<@@@C@@<;;=4///89666=?@AA>>>B==>===59966167;;66
@ATNG8:04640:04303
GATGGTAGTACATGATAGAGACACCAGAAGATCAGGAACTCTAGAAGAATTCAAGATTTTTAACATCAGAGAGTAAACGATAAAAAAGAAGGGTTTTACAAGACTCACGTTAACAATATTGCAGCAGTACGCACACAATCGAAGCGCAGTAAGGATGGCTAGTGTAACTAGCAAGAATACCACGAAAGCAAGAAAAGAAGTACGCTATTAACTATTAACGTACCTGTCTCTTCCGAAACGAATGAGTACGATGAGAGAGCTCTCTCTACCATCGATTCGAGGAAGTCT
+
77:;;@@???<@:;:;@<@ACBBB:=<D=B@;;5;.5.55:54458<9395//)///:;;+838::-----,--79/8-//69999$99(//(///&///(/9///997;666:;7<//+/778@AACA@AAA::9C?BBBCABBB@A>>A=B@BBB?BACB9::>=AC@><;5:=6665///99>6;;=98888)2838222887A=-/-.777*/*/8@>=<BBBBBCD?B?BDD>C@@=:::CBBBBC>>>CCBBBCB?>?BB?BB?@=<=::7;@CC=A<@::9
@ATNG8:04637:04380
GATGGTAGAGAGACTGTAGCGCACCCAGAAGACTCAGGAACTCTAAGAAGAATTCAAGATTTTTAACATCGAGAGTAAACGTAAAAAAGAGGTTTTACAAGACTCACGTTAACAATATTGCAGCAGTACGCACACAATCGAAGCGCAGTAAGGATGGCTAGTGTAACTAGCAAGAATACCACGAAAGCAAGAAAAAGAAGTACGCTATTAACTATTAACGTACCTGTCTCTTCCGAAACGAATGAGTACGATGAGATCTCGTGTGCTACCATCGATTCGAGGAAGTCT
+
78899=8@BA@BB====?@@C>AA<6<A>7:0/////272777//)/838838(//)///889)96;434=8889887.77//////#///(///&//3,3788888:7382773:::5=@B?CBBC<;;A@@@;:4;?@?>A@@@99:@;@;?;;6;BBA@????AA@@@A=>?6888299@@=8=78299999(:@;=878>>>>>7=8;;;C;>;>@@A@@BBCCCBB=@?:::5:BB?BCCCBBBCCBBBAA??@B@@A@???::5:====A<@@AB9=5;888
@ATNG8:04642:04359
GATGGTAGCAGACGTGACAGAGCGCCAGAAGATCAGGAACTCTAGAAGAATTCAGATTTTTAACACGAGAGTAAACGTAAAAAGAAGGTTTTACAAGACTCACGTTAACAATATTGCAGCAGTACGCACACAATCGAAGCGCAGTAAGGATGGCTAGTGTAACTAGCAAGAATACCACGAAAGCAAGAAAAAGAAGTACGCTATTAACTATTAACGTACCTGTCTCTTCCGAAACGAATGAGTACTATGTAGAGCTCTATACTATCGATTCGAGGAAGTCT
+
BBAB?BCBCBCBCBCCBBBCBDCCB@CCB?CCCCAA>A@CCCBBAA?AA>A?BA>77778(:<ABCABBCCBBB9@@:;;;;*;C>C=@@@9ACHACCCCCCCCC@C?CC@CBB=??CBCCBCCCBCEECBB?BBBB@BBCBBBBB?D?CAA>ACBBBCCC?CCCAAA?CE@BAA>ACEDD>::9<?CDDC2CC?BAA?CABBA;?;@@BB<>;=?A@@=@BABAAA=A?BBB=ABB?AAABBCAAABBBBDCBB??AAAAA@@@???A<@@AA<A=@>>>
@ATNG8:04644:04363
GATGGTAGCTCGTACGTCACACGTACTCATTCGTTTCGGAAGAGACAGGTACGTTAATAGTTAATAGCGTACTTCTTTTTCTTGCTTTCGTGGTATTCTTGCTAGTTACACTAGCCATCCTTACTGCGCTTCGATTGTGTGCGTACTGCTGCAATATTGTTAACGTGAGTCTTGTAAAACCTTCTTTTTACGTTTACTCTCGTGTTAAAAAATCTGAATTCTTCTAGAGTTCCTGATCTTCTGGTATGACTAGTGTACTACTATCGATTCGAGGAAGTCT
+
;<AB?@CCC@666;;?>?CAAA<@>@CDBB?CCCF=C@?C?;::CC::99?@?<=A;><;?6<7;;BCCCCCB>;;;;;)9=89:BC<BB=B=??C@CC<??B???=??BBBCCC@AAA493998333336;;=>:@>??:;>=<???:;6<;5/..6;;6=6;AAAC?=;;6::;>>.@*/)/3333(377::09?=9777778-////.#.../81617<7;9:9<;=8?097?AB@;=?D?B9:9@AAA99987;=;<BA><;AD;????<@<;;<>
@ATNG8:03993:04509
GATGGTAGCTCTGCTCTGACTCTCGTACTCATTCGTTTCGGAAGAGACAGGTACGTTAATAGTTAATAGCGTACTTCTTTTTCTTGCTTTCGTGGTATTCTTGCTAGTTACACTAGCCATCCTTACTGCGCTTCGATTGTGTGCGTACTGCTGCAATATTGTTAACGTGAGTCTTGTAAAACCTTCTTTTTACGTTTACTCTCGTGTTAAAAATCTGAATTCTTCTAGAGTTCCTGATCTTCTGGATACACTCATGTGCACCTACCATCGATTCGAGGAAGTCT
+
45==9=AB>;;;=<<<=5659;;55555;9::7:<>>6==;?:=BCCCCC@BCCBB>A?====:B@BCBDABA<A<<@@AB2AA>@?>@:A<=>266<:??:=BACCC@CBBBBCDD@CCE@E?BBCBB@@@<@BAA=AA@AB@@@CBBABBAABAEDD@CC?C?BBCCCGGBB>A;:::*:9?;:;;;;*;BCCC>AAAAB@@>>?29999$4445;9>9CC?BCBBBCE?B?BBCBBC?AACAGFBBCBACB;;;@A@@>@BC?BBAAAC?CDBB?B?BC@@
@ATNG8:03996:04529
GATGGTAGCTATACGTATATCTATGACTCATTCGTTTCGGAAGAGACAGGTACGTTAATAGTTAATAGCGTACTTCTTTTTCTTGCTTTCGTGGTATTCTTGCTAGTTACACTAGCCATCCTTACTCGCCGCTTCGATTGTGTGCGTACTGCTGCAATATTGTTAACGTGAGTCTTGTAAAACCTTCTTTTTACGTTTACTCTTCGTGTTAAAAATCTGAATTCTTACTAGAGTTCCTGATCTTCTGGGATGTGTGCGCAGTGCCTACCATCGATTCGAGGAAGTCT
+
8<=>>BAACB=CC;;6?>>GAAD@<<?;;;=8;:;=4;;9<7<5546;:7<=665:B495::599=@<<;:989433333$3<8=373)3<88-84:6:?=A???=>8==>?@?@A@=B;6<588////(.6616>9@;8:8>;C5:8==<:9975/755.57176777:::=9;-//79:&/)/376;;;,797;;)--2--(-26-/*/887)7555:598=>7;:@?><<<:?5<;8>>>99<=<4=/./33877;=<<<;698=76656;=5::=?;?;?>;;
@ATNG8:04021:04504
GATGGTGTGTCATATGAGAGTGTGTACTCATTGTTTCGGAAGAGACAGGTACGTTAATATGTTAATAGCGTAACTTCTTTTTCTTTGCTTTCGTGGTATTCTTGCTAGTTACACTAGCCATCCTTACTGCGCTTCGATTGTGTGCGTACTGCTGCAATATTGTTAACGTGAGTCTTGTAAAACCTTCTTTTTACGTTTACTCTCGTGTTAAAAATCTGAATTCTTCTAGAGTTCCTGATCTTCTGGTCTACTACACTGTACTCTACCATCGATTCGAGGAAGTCT
+
:::<@>@@CBB=?<AACDCCCCDCCDCCAAC=;;;6;A;B?BEDICBB=;;;;4.489456=694;;@77//)/;)//:99(///,59;>3;;9;5;//)/7)//44==:<=<>==;:6;AA>A?BDCCCCBB@BBBB>B@@BBCBBICBBBDCBB>B@@?CB@C?BBCBBDBAA?@CCDG;B=A=;;;;;*;?@@C;ABA;;9>>==25555$5;:9>;?=@A=@@@;:9@7?;A=@B@A7;;;4;@AAABBA@@BBAA@ABCDC@BAAB;;5;AAB?C?B;;;
@ATNG8:03992:04547
GATGGTAGCACACGAGATCTCATCGTACTCATCGTTTCGGAAGAGACAGGTACGTTAATAGTTAATAGCGTACTTCTTTTTCTTGCTTTCGTGGTATTCTTGCTAGTTACACTAGCCATCCTTACTGCGCTTCGATTGTGTGCGTACTGCTGCAATATTGTTAACGTGAGTCTTGTAAAACCTTCTTTTTACGTTTACTCTCGTGTTAAAAATCTGAATTCTTCTAGAGTTCCTGATCTTCTGGGTGCGCTACAGTCTCTCTACCATCGATTCGAGGAAGTCT
+
>>DD=AADCCCB@A@@@BDBBBA>AABBBCBCBCBC>CC?C=996??BB@CCBBA>B=AA@C9C@ACCBBC>==89:989$7818?BB=AB@>;@::6:A?A>??@A>AAAABBBB?BAC=D=AA:;;::==CAAA<;;;@@@@>==@>>;;;=:====AA<A<CCADAAAA@8;;@>>/=5:3:=<=<.=AAAD8?>>>?BA@@@;>>>>/>878A=D=DD;>>A=>>==B=@?@BA@;@99919::>>@A??>AAAAAD=<<7=///7617=>>;>:>=B?
@ATNG8:03992:04570
GATGGAGACATTCGTACTCTCTGTACTCATTCGTTTCGGAAGAGACAGGTACGTTAATAGTTAATAGCGTACTTCTTTTTCTTGCTTTCGTGGTATTCTTGCTAGTTACACTAGCCATCCTTACTGCGCTTCGATTGTGTGCGTACTGCTGCAATATTGTTAACGTGAGTCTTGTAAAACCTTCTTTTTACGTTTACTCTCGTGTTAAAAATCTGAATTCTTCTAGAGTTCCTGATCTTCTGGCGCGTATGTATGTCGCCTACCATCGATTCGAGGAAGTCT
+
;;?C<C@A@DC@CB@BDDD@BACDCBCCBB?ACCC>CF?@?@BAAB@@>@CC@@>@@BBBB?D?BABBCBCB@8=====.??>?>??8?:9:?BBB?CD@BBBBBB?BBBAA@AA9AAA;A9>>>?>>>A;AA>>9>>@<=<>>>>>>>;;;?;>>=;?A;A;;<<A?@?AD:@>@@@6@==66////'/:---(--6---=9;<18888(2::9<7=7=?;@>>>???<@=AA@@>>8;:B=@>>>??;;;@AAAAAA;=;=7=///==7==AA:>:=@@@
@ATNG8:03994:04532
GATGTAGCGCGACGAGCGTAGACCCAGAAGATCAGGAACTCTAGGAGAATTCAGATTTTTAACACGAGAGTAAACGTAAAAAGAAGGTTTTACAAGACTCACGTTAACAATATTGCAGCAGTACGCACACAATCGAAGCGCAGTAAGGATGGCTAGTGTAACTAGCAAGAATACCACGAAAGCAAGAAAAAGAAGTACGCTATTAACTATTAACGTACCTGTCTCTTCCGAAACGAATGAGTACGTGTGCGACGTGTCTCCTACCATCGATTCGAGGAAGTCT
+
9:?@AACBBACCCCCCCCCCCCCC>CCC@CCCC??>@ACCCACC?BCB>B>BBA@@@@@2@?BBCACCCB><<3;<=>@@@0@A?B?BBB7BCD@CBBBCCCCC@C?BB?BDE=??BABBECDCCCBCBBA@DCBB?ABBBBBBA>B@B??=@DCCBBBB?@@@@A@?DD?>>?>ABDFF=BBA=A@AAB3?A=A877AAA@@<@=???A<?=?@BBC?BBBBBCB?A=AAC;C@@>@CCCCBBBBBBBBAA@@???AAA<AAA;?>>>=>:=AAA=B<@>>>
@ATNG8:04005:04550
GATGGTAGGCGACATACATACGCGCCAGAAGATCAGGAACTCTAGAAGAATTACAGATTTTTAACACGAGAGTAAACGTAAAAAGAAGGTTTTACAAGACTCACGTTAACAATATTGCAGCAGTACGCACACAATCGAAGCGCAGTAAGGATGGCTAGTGTAACTAGCAAGAATACCACGAAAGCAAGAAAAAGAAGTACGCTATTAACTATTAACGTACCTGTCTCTTCCGAAACGAATGAGTACAGAGAGTACGATATGTCTACCATCGATTCGAGGAAGTCT
+
4:<<5<<B666<==>@@=>C:99<=5>=95555:;;.5.599444:388.3-333444444$4.4::9:<=:::<4<<BBDDD5@@?A?BCD:BBC@BBBBBBBDD?B?BB?BBC@BBBBBBBBBBCCCCCCC@CB@?<@BCCBCCC@CAC@A?@CBBBBBC@CCCBBB?CC?CCC?BBBDC=B9959AAAB3BE?BBBBBB@@A<@<@@@@7:6:@CAB@BA@@CBC@C@CCC<@::6:=??@AABBBBABBBBBBBBBCCBBAB=@;=>@A<@@@=9=7=///
@ATNG8:04025:04592
GATGGTAGTACATGATAGACGACACCAGAAGATCAGGAACTCTAGAAGAATTCAGATTTTTAACACGAGAGTAAACGTAAAAAGAAGGTTTTACAAGACTCACGTTAACAATATTGCAGCAGTACGCACACAATCGAAGCGCAGTAAGGATGGCTAGTGTAACTAGCAAGAATACCACGAAAGCAAGAAAAAGAAGTACGCTATAACTATTAACGTACCTGTCTCTTCCGAAACGAATGAGTACGATGAGAGAGCTCTCTCTAATCGATTCGAGGAAGTCT
+
BCDD@BBBBBB@@ACDBBBC9;:BCACBC@CCCEAA?A?CCDCBBB@BB?B@BAA@>@@@1@@FCCCBCCDCCC>CCCCCCC5BB=?4:9:6;BEAEBBCBDC??>@?BB?AAB?BBBAAAAACCBBBBBBB>BBBB?BBAACCA@=A?C;;:;BBCBCBB@BCCCAA=@C=???=@@??=899:;@@@AA2@B@BAAABBBBBB?B>@@:=:=ABBC@BBCBBBE;:::CC<CCC?ABBBCBBBBBBBBAAABBBBBBBB>B>@?@@>:??@@6:7:@@@
@ATNG8:04028:04618
GATGTGTCAGTGCGCGTCGGTCCAGAAGATCAGGAACTCTAGAAGAATTCAGATTTTTAACACGAGAGTAAACGTAAAAAGAAAGGTTTTAACAAGAACTCACGTTAACAATATTGCAGCAGTACGCACACAATCGAAGCGCAGTAAGGATGGCTAGTGTAACTAGCAAGAATACCACGAAGCAAGAAAAAGAAGTACGCTATTAACTATTAACGTACCTGTCTCTTCCGAAACGATGAGTACATAGATATACGTATAGCTAATCGATTCGAGGAAGTCT
+
;<455>;666<@@<<<?C??BB@BCCBCCBBBC7@=?=@A@?@<?:5:644554444$4399:4448888808934444$444)438;;+505:799499433;;0304:4;;A378=@@<8=B?>?A@A=>;?@????????==@4949?A>ACA@::9>:997<:;49929@?299?=9<9917<?>?1<>>C>>>B@>@B9?;?A=>8=8@:88;5;=?AB@@<>:>;;66000<<>?BBBBBBCCCBBBB>>?@@??@;===8819?=>;?<@A??
@ATNG8:03992:04666
GATGGTAGAGTACAGTGTAGTAGACCAGAAGATCAGGAACTCTAGAAGAATTCAGATTTTTTAACACGAGAGTAAACGTAAAAAGAAGGTTTTACAAGACTCACGTTAACAATATTGCAGCAGTACGCACACAATCGAAGCGCAGTAAGGATGGCTAGTGTAACTAGCAAGAATACCACGAAAGCAAGAAAAAGAAGTACGCTATTAACTATTAACGTACCTGTCTCTTCCGAACGAATGAGTACTATAGACTATCTGAGACTGCCAAGGCACACAGGGGATAGG
+
CCDD?CCABBABBCDBBBCDCCC:97;CC?BBCB@@=@?BCCCCCBABA?A?A>>777778%:<BABBABBBBCB>AACDEFE5EC>B>BBB:BCJICBBBDCCBB@B?BC?CCC@BBBBBBCCCCCCCBBBC@CBBB?AA??>>?A?B@E?@>@CCCCADC?CAAAA?>CC?==>578?@@<AAA?BCCCC3CA>B877@@@=>8=<??AD7:7:@B@B@CBBBBBA;@=>?9???;?CBCBBCBBBBB??>>>CCC99:BBBB?B@B@B>??>:999+9?999
@ATNG8:04015:04643
GATGGTAGCTCGCTGATGATATCTCCAGAAGATCAGGAACTCTAGAAGAATTCAGATTTTTAACACGAGAGTAAACGTAAAAAGAAGGTTTTACAAGACTCACGTTAACAATATTGCAGCAGTACGCACACAATCGAAGCGCAGTAAGGATGGCTAGTGTAACTAGCAAGAATACCACGAAAGCAAGAAAAAGAAGTACGCTATTAACTATTAACGTACCTGTCTCTTCCGAAACGATGAGTACTATAGACTATCTGAGACTAATCGATTCGAGGAAGTCT
+
BCBE@CCBBA<@CCCBBBBBBBDCC@CCF?BBCC:99:?BBCDCCC@AA>A?B?@>??>>.>=AAA>>@AABCC?BBBCCCC5;;;;@EFE=ECC@BBCDBCB@@=@@BB?BAA@CCCCCBBBCBBBCBABB?B@@@?BBBBCCAA>B@C:;:;C@@@BBB@BDDCBB?BB?BBB@BB@@@9???=ADDCC2CC?A;::AAA??:=8=>==5:5:>@@@?AACBBA@30,000,000/8??@B@@ABCCCB@@@A???AAACC?CAAAB?BABA?B?B>>?
@ATNG8:04021:04644
GATGGTAGGCGTGTTAGAGTCTGCCCAGAAGATCAGGAACTCTAGAAGAATTCAGATTTTTAACACGAGAGTAAACGTAAAAAGAAGGTTTTACAAGACTCACGTTAACAATATTGCAGCGGTACGCACACAATCGAAGCGCAGTAAGGATGGCTAGTGTAACTAGCAAGAATACCACGAAAGCAAGAAAAAGAAGTACGCTATTAACTATTAACGTACCTGTCCCTTCCGAAACGAATGAGTACAGAGATACGATATGTCTATCGATTCGAGGAAGTCT
+
CCCC?CCC?BBBBB@DDBBBCAAAC=ABB?BBCDEE?C=BBDCCCC?CC?C?BADDCCCC2C?CCCBBBBBBBB9?>77777'7A<D=BBA5::@=ABBBBDDBB?B?>><>@B<A?=><<8<AAACD@>>>7>AAA9>=A>>>@A;A:@>B=@BBCCB@?<@CC>AA>AA>??@>C@@@B>B@@:>><<<.<=8?BB@DAAAA:?:?AAA<@;;;;AA:>;;;A9A8;8<>C6==<;=>@AAAA??A>>>;;;?AAA???;;;>>>>;AA??6829>66
@ATNG8:04028:04661
GATGGTAGTGCGTGAGAGAGAGACCCAGAAGATCAGGAACTCTAGAAGAATTCAGATTTTTAACACGAGAGTAAACGTAAAAAGAAGGTTTTACAAGACTCACGTTAACAATATTGCAGCAGTACGCACACAATCGAAGCGCAGTAAGGATGGCTAGTGTAACTAGCAAGAATACCACGAAAGCAAGAAAAAGAAGTACGCTATTAACTATTAACGTACCTGTCTCTTCCGAAACGAATGAGTACTACTCTCAGAGACACACTAATCGATTCGAGGAAGTCT
+
55=><A?@00////5>>DDCEBBDD>CCCACCCBBC@BACCDCAAA?BB@C@?>?@@@@@+?7BBCBBBDCBBB=??@DCDC5DC>A5;;;.;CC@CCCCBBCCC>B@BB@BAE@CCCDCBBBEDCCCCCCC?BB??<@AA@???A=A?B@A?ACCCEBDB?BBBBBB?BC?BBB>AAAAA;@@@=ABBBB3B@<@A???CA>>:<9=>?@<@<@AA@A?C@@@@A@;@=A@@9A??<?CCCBBBCBBBCCCCBBB@AAA@>>>;>==:;6;??B<B;?;:;
@ATNG8:04016:04727
GATGGTAGCTCTGCTCTGACTCTCGTACTCATTCGTTTCGGAAGAGACAGGTACGTTAATAGTTAATAGCGTACTTCTTTTTCTTGCTTTCGTGGTTATTCTTGCTAGTTACACTAGCCATCCTTACTGCGCTTCGATTGTGTGCGTACTGCTGCAATATTGTTAACGTGAGTCTTGTAAAACCTTCTTTTTACGTTTACTCTCGTGTTAAAAATCTGAATTCTTCTAGAGTTCCTGATCTTCTGGGTGCGCTACAGTCTCTCTACCATCGATTCGAGGAAGTCT
+
456;9<;AC;6655=::;;:;66<<;;669?>;:99?8?C=A=BC@@@@A<??@@@2;654;<7<8<@@=;;;;;8=====+=B?BBDD?C>>=*0)0>::<;?>:=:;7;==<<@9:49::2:<999@<<<<8<<<B<@@BBEDBBBE@@@@@?<<@;;5:B592:?>?<<966995555'56;6<<<<<+;<>=?8>@<<<=<?::.4449$9=995259>@<??>@?8837:>?899?:886<4:;999??=@BBB999;?C@<?0//:;8:8;;?B=????
@ATNG8:04017:04808
GATGGTAGCATCATGCATATCTCACCAGAAGATCAGGAACTCTAGAAGAATTCAGATTTTTAACACGAGAGTAAACGTAAAAAGAAGGTTTTACAAGACTCACGTTAACAATATTGCAGCAGTACGCACACAATCGAAGCGCAGTAAGGATGGCTAGTGTAACTAGCAAGAATACCGCGAAAGCAAGAAAAAGAAGTACGCTATTAACTATTAACGTACCTGTCTCTTCCGAAACGAATGAGTACTGCGTCTCACTCTCGCCTACCATCGATTCGAGGAAGTCT
+
8:<<;@BBA=AB@95666<<::<5505;<6<<<55505./;;00/:6;8383/0//////$/39:==<;;;999,:999444$4;6;499505@A=ACBCGBBCC@C@BB@BCC<@?BBCCCDCCCBBCBBC@CCBB8:9A@BDCC@D@CAB@CDDBAACB?CDCCCC?BB?A@A@BB@A@:???>ABFDD2CC?BAA=AAB=>:=<?>??:<6<?@@@?CBBBAAA<?=?CB=BAA>999CCCCCCCBBBBCBAABBBBB?BBB?C@@@BB?BABB@C@B999
@ATNG8:04033:04780
GATGTAGAGAGAGCTCTCTCATCGTACTCATTCGTTTCGGAAGAGACAGGTACGTTAATAGTTAATAGCGTACTTCTTTTTCTTGCTTTCGTGGTATTCTTGCTAGTTACACTAGCCATCCTTACTGCGCTTCGATTGTGTGCGTACTGCTGCAATATTGTTAACGTGAGTCTTGTAAAACCTTCTTTTACGTTTACTCTCGTGTAAAAATCTGAATTCTTCTAGAGTTCCTGATCTTCTGGTGTCTGATCTGTATCACTACCATCGATTCGAGGAAGTCT
+
BCCBBCBBCCDEDD@AABCJFBBAABBFICB@CDCD?CFADACCBBCCB@BBCCC@C@AAAA?B<:?BBBBBA@;99999$7;6;889,9AAA?D@?<?@4:9BBBC<??B?>???;?>>:>=ABDAA<<<=@@@A7;:A?::;@A<==@:;:?8<=<<==:>=@@@BB??@A<=7777-7)/)/---)-6699*////587;///997)75;;9;A:<>=@@@@@@@;@:=>???B<??A====767=77;AAAB@@@@@@<>>>>>?<@@CC=C<>??G
@ATNG8:04005:04876
GATGTAGGAGACACGTCGCACACGTACTCATTCGTTTCGGAAGAGACAGGTACGTTAATAGTTAATAGCGTACTTCTTTTTCTTGCTTTCTGTGGTATTCTTGCTAGTTACACTAGCCATCCTTACTGCGCTTCGATTGTGTGCGTACTGCTGCAATATTGTTAACGTGAGTCTTGTAAAACCTTCTTTTTACGTTTACTCTCGTGTTAAAAATCTTGAATTCTTCTAGAGTTCCTGATCTTCTGGTGTCTGATCTGTATCACTACCATCGATTCGAGGAAGTCT
+
:<696BE@DABAA@BBCCCBDC@A@CDBBCB@DCCF>CC@C@BBCCDCC@BA@><6<-0/9;6:699B@@AAA@;:9:9:'9<8:;;;3433<<6<=B<==8:;:=57-/88///8;5;??;?;>==887:9;>@@A<>>>>A>>>?<<999---(--3.35/52668//.633/35777*74:665556'/6333,2-----688=39999(599456/6(//59887>>B<?<?@@==;258828A;=>AB:::999@:::B;;5:::;=>;>=>A=A6:777
@ATNG8:04025:04877
GATGGTAGCATCATGCATATCTCACCAGAAGATCAGGAACTCTAGAAGAATTCAGATTTTTAACACGAGAGTAAACGTAAAAAGAAGGTTTTACAAGACTCACGTTAACAATATTGCAGCAGTACGCACACAATCGAAGCGCAGTAAGGATGGCTAGTGTAACTAGCAAGAATACCACGAAAGCAAGAAAAAGAAGTACGCTATTAACTATTAACGTACCTGTCTCTTCCGAAAACGAATGAGTTACGATGAGATCTCGTGTGCTACCATCGTTTCGAGGAAGTCT
+
@?BC<@B@?;BBCBBBBCCJCCCCD?CCC@CBBB@A?BAECBAAAA?CC?C?ACA99999'9<C@AABCCCAAA8>?;;<<;$9;7<499905@<=BCCBBAFDD@C@CC?BBC>AAAAACBCCDCCCCCCC?BBBB>@ABBBBAB@CACBB?BCCCCCBA?ACCBBB@BB?>>>>AAAAA=???>?DFDD2DD?A===BBBAA6:5;<<>1818@@@@=@BAA@:930+0...*...*...8=<@B>=777::?:8888;<525661699555(5:77196<:9:
@ATNG8:04013:04883
GATGGTAGGCGACATACATACGCGCCAGAAGATCAGGAAACTCTAGAAGAATTCAGATTTTTTAACACGAGAGTAAACGTAAAAAGAAGGTTTTACAAGACTCACGTTAACAATATTGCAGCAGTACGCACACAATCGAAGCGCAGTAAGGATGGCTAGTGTAACTAGCAAGAATACCACGAAAGCAAGAAAAAAGAAGTACGCTATTAACTATTAACGTACCTGTCTCTTCCGAAACGAATGAGTACGTGTGCGACGTGTCTCCATCGATTCGAGGAAGTCT
+
899<:<:B?;666665=<<<6555=056>;666><<.55)59:;444544.3-33455;;;;#5.555/;;<///<5<:;;=<<+/9.5.55506;<?BAAABCC;;7;=@?=@A@;?A956===CBCCCCC;;9;BAA>BBAABBAA>B@CBB>B;;:B@@@=@?CCCD999?CCD?CCCCC=A@>;9:::99%:?;8979BAA?>99699;:4;576:@@>AAABB;;70;=<@4;00*00=?ABBCD@989<787;;==997??@>>>?CD==:<<A;;;
@ATNG8:04015:04886
GATGGTAGGCGACGAGTACATACGCGCCAGCAAGAATCATGAAACTCTAGAAGAATTCAAGATTTTTTAACACGAGAGTAAACGTAAAAAAGAAGGTTTTACAAGACTCACGTTAACAATATTGCAGCAGTACGCACACAATCGAAGCGCAGTAAGGATGGCTAGTGTAACTAGCAAGAATACCACGAAAGCAAGAAAAAAGAAGTACGCTATTAACTATTAACGTACCTGTCTCTTCCGAAACGAATGAGTACGATGAGAGAGTCTCTCTACCATCGATTCGAGGAAGTCT
+
8:::::;A5;/7////////55////72////)55.5<55555)5<:9544.44.4.44.49:>>>>%606<556666?CC;B@9:9999#55.57==>2>>>:>C=BBB@A@?C@CG@BBB?BACAAAABBACCC;;;CACCDD>BCBB@@:;6;@C<;:;BBCCDCD@BAACCC<::5:@=:==99927==<899999%9=?A:9:DC????B>A>>=5:3:=BBB@BDBBBCC?@<@>=5=00,0;;=ABABC???AAABBBAAAA<<993:@@@@A>A@A?;>:?>88
@ATNG8:04019:04880
GATGGTAGTATCTGCACACTCTGTCCAGAAGATCAGGAACTCTAGAGGAATTCAGATTTTTAACACGAGAGTAAACGTAAAAAGAAGGTTTTACAAGACTCACGTTAACAATATTGCAGCAGTACGCACACAATCGAAGCGCAGTAAGGATGGCTAGTGTAACTAGCAAGAATACCACGAAAGCAAGAAAAAGAAGTACGCTATTAACTATTAACGTACCTGTCTCTTCCGAAACGAATGAGTACATAGATATACGTATAGCTACCATCTATTCGAGGAAGTCT
+
:;A@=A@BBBBCCBBBBBBCBCCCC@CCEACCBBBB>A=ABBBBBBCAD?B?BAAACDDD2B=BCCCA@AACCC>CB;;;;;*;@;@<@@@7@BCACDBBGCC@@<@?BB?B@@?ACBBBCCCDDCCCCCCB=@@@@=@BCCABBB>B@C@@?@CAAABBB?CCBBBB@CC@899?B?>>C<A@?;99999(9>9@788@???@=A:>>BF<>;==::;@BBCBBEC?C=??E>BBB?::9CBBBACCCB@@???@@@AA@?@?@<@888>>;?BBB:>:>;;;
@ATNG8:04028:04907
GATGGTAGCACGAGTCACTCATATCCAGAAGATCAGGAACTCTAGAAGAATTCAGATTTTTAACACGAGAGTAAACGTAAAAAGAAGGTTTTACAAGACTCACGTTAACAATATTGCAGCAGTACGCACACAATCGAAGCGCAGTAAGGATGGCTATTGTAACTAGCAAGAATACCACGAAAGCAAGAAAAAGAAGTACGCTATTAACTATTAACGTACCTGTCTCTTCCGAAACGAATGAGTACGATGAGAGAGCTCTCTCTAATCGATTCGAGGAAGTCT
+
FDBA?BCCCCBB=BCCBBDGCBAAC@DCC?CCCCAA?B?BBB::6?@CDAG@?@?>:>>>)??BBBBBBA??@@9:9;A@A@1?@<>8@@@9CBB@CJHCDCCDD?B?BC@CBB?AABBCCCCCCCCBCCBB@BA@A?BBAA??>B?C@BAB@BCAA>ABB@BBAABB@BB@>>?;?????5??==?AAAB3?B=>;:;AAA::7::>=@A7;7:?AAA?ABBBABC=><@BB=BBB?BBBCCBBABBBB@?????>==<<<<?;@@@@@;@>>><A<@=>>
@ATNG8:03987:04941
GATGGTAGGCGACATACATACGCGCCAGAAGATCAGGAACTCTAGAAGAATTCAGATTTTTAACACGAGAGTAAACGTAAAAAGAAGGTTTTACAAGACTCACGTTAACAATATTGCAGCAGTACGCACACAATCGAAGCGCAGTAAGGATGGCTAGTGTAACTAGCAAGAATACCAGAAAGCAAGAAAAAGAAGTACGCTATTAACTATTAACGTACCTGTCTCTTCCGAAACGATGAGTACTATGAGAGAGCTCTCTCTACCATCGATTCGAGGAAGTCT
+
::?A?AAC@C;;9<==<CEB<;;;;5:@@=@>@BBB6;69@D@?@B=::476;<=;::::'5;;BAACCB;;:A:@@@BCCB0BB=B<BBB7BBC@CBBBAAA;;7;@BC@CCB?BAABCBBBCEAABCCCC?BA@@<@@@BBBAA?B@C@@=@B@@@BBA=@@@B??=?B@@?@?BCCF>CBC?BBDDG5BB@BBBBBCCBC>A>AAAA<?=??@@D@CCCCBAA>@?A@@9>000>;;?CCCA:9:BBCBBBB==>@@A==8=888AA=?>>><A=AB=>
@ATNG8:03988:04934
GATGGTAGGCACTGCGCACACATCCCAGAAGATCAGGAACTCTAGAAGAATTCAGATTTTTAACACGAGAGTAAACGTAAAAAGAAGGTTTTACAAGACTCACGTTAACAATATTGCAGCAGTACGCACACAATCGAAGCGCAGTAAGGATGGCTAGTGTAACTAGCAAGAATACCACGAAAAGCAAGAAAAAAGAAGTACGCTATTAACTATTAACGTACCTGTCTCTTCCGAAACGAATGATACCTCTCAGACGCTCGTCCTACCATCGTTCGGTCAGAGTCT
+
BCCC?ABB@C?@@?@BCC@ABDDCC=CCB?CCCBBB@C@CCFA@AF@CB?B=@@@AAAAA2A?BDCCCACDCCC@??@CCCC2AA?A@EGH;FCC@CBBCHCCBB?B?CC@CBC8:8BBCCCEDBBBCCDBB?BBBA?BA@@ABBB?B@DAA>ACCCCCBA=BBBBBB?>>899:3::::::+:>>9888888%9=7=856A?AAB:>:=9DD3858BBAA?B?@??CB@A?@AA8@00,0;;@CC@ABBCBBB@;;>>>>><@@A=??<<98994:>CAAB???
@ATNG8:03999:04938
GATGGTAGCTATACGTATATCTATGTACTCATTCGTTTTCGGAAGAGACAGGTACGTTAATAAGTTAATAGACGTACTTCTTTTTCTTGCTTTTCGTGGTATTCTTGCTAGTTACACTAGCCATCCTTACTGCGCTTCGATTGTGTGCGTACTGCTGCAATATTGTTAACGTGAGTCTTGTAAAACCTTTCTTTTTACGTTTAACTCTTCGTGATTAAAAATCTGAATTCTTCTAGAGTTCCTGATCTTTCTGGTCTACTACACTGTACTCTACCATGATTACGAGGA
+
4;<:8=<AA<>>>666@<<9<<</////5:55.55555&/94:)///77::6<<6//392//)/75:187333:3333039===+8=873333&3;78-7;<8=?=@AA@@A497>@>BCC<8593949;;222662888A2575<9>9>99;87/..50768.25.5388<<<8;==.52:99.<,56,6<=AA/:99;:.91877717;:999-6555'5655C;?;;@59///965/5/5///5660:>=:@=;:;;=;9------3;;>>:66577+//769,5
@ATNG8:04024:04970
GATGGTAGTATCTGCACACTCTGTCAGAAGATCAGGAACTCTAGAAGAATTCAGATTTTTAACACGAGAGTAAACGTAAAAAGAAGGTTTTACAAGACTCACGTTAACAATATTGCAGCAGTACGCACACAATCGAAGGCAGTAAGGATGGCTAGTGTAACTAGCAAGAATACCACGAAAGCAAGAAAAAGAAGTACGCTATTAACTATTAACGTACCTGTCTCTTCCGAAACGAATGAGTACGTGTGACGTACGTGAGCTACCATCGATCTTGGTAAGTCT
+
BCDD?BACCCDBBBCGDCCDG;=6CDBC>BB;;;A<@?CCBBCCD@CC?B?BBCCCCCC3C@B@?@CFBBBCC;?<;;;;;*;C@C5;;;49AA@CFCCCCCCC?C@BC?BAB<@@CBBBBCHCAAAB;;;=><>>,0-0@@@A?B@A@@@BBAABBAA?ACC???>ACABBB?BBCCC>B>>>@CEEE1???BBEC@A=AB<?;??BB<@<@@BBB@BB@??AA595:@A8@:94:??@AAABACCABCCBCBBBCBAAABB?BCBB==@A;?:>=:A>=8
@ATNG8:03997:05011
GATGGTTGACATATCGTCTCTCTGTACTCATTCGTTTCGGAAGAGACAGGTACGTTAATAGTTAATAGCGTACTTACTTTTTCTTAGCTTTTCGTGGTATTCTTGCTAGTTACACTAGCCATCCTTACTGCGCTTCGATTGTGTGCGTACTGCTGCAATATTGTTAACGTGAGTCTTGTAAAACCTTCTTTTTACGTTTACTCTCGTGTTAAAAATCTGAATTCTTCTAGAGTTCCTGATCTTCTGGGCTGCGCTGATATGCGGCTACCATCGATTCGAGGAAGTCT
+
;<FE:C?BCC==>>>>666<@?CBC;;9BAA=AABB=<<7;>;;:A@@@=@A:::;@4:7;;7:8=BC@C@@9>(//////$/60673222&2933.4;=6>>??>@BBB?BD@@@???<A>><><@@A>>=>A<ABDD4::AB@A?>>>>>>;;;@;>>>=AA<>;>AAED>>>@<>>@@@5@=B;>>???/?BAAA6:;;;???===18888(8===B=B=@@<@=>>>>>=D<A?@@@>15566.6//-3;--/<999//(/533,32..-505666-3.3888
@ATNG8:03988:05066
GATGGTAGCTCTGCTCTGACTCTCGTACTCATTCGTTTCGGAAGAGACAGGTACGTTAATAGTTAATAGCGTACTTCTTTTTCTTGCTTTCGTGGTATTCTTGCTAGTTACACTAGCCATCCTTACTGCGCTTCGATTGTGTGCGTACTGCTGCAATATTGTTAACGTGAGTCTTGTAAAACCTTCTTTTTACGTTTACTCTCGTGTTAAAAATCTGAATTCTTCTAGAGTTCCTGATCTTCTGGATACACTCATGTGCACCTACCATCGATTCGAGGAAGTCT
+
45995:?@@@<AA@A@@;:9:69669@@BBBB@CCCC>BC?B?@@CCCCC@CFBBB@C=@@@@<A>ACDEDCCBB>BDEDD5;<;;BDE>EBCC?B@B?@@9;;BC<;;;FCCGCBC@CCC@B?BCBBBBCC@BBCD8::B@@@BBCCCCCBBBC?BBB?CC=A>AABBBBDAA=BBCBC9C@G@DCCDC2CCCCC>BCCCCCCBCCADFDD5BBBCD@D@CB@CBBCCCC?A@CDFBC@=@@B>BCCCCCCCBBBBBBBB?@AA<@@AAAB?BAAA?A>AA?@
@ATNG8:04000:05057
GATGGTAGTATCTGCACACTCTGTCCAGAAGATCAGGAACTCTAGAAGAATTCAGATTTTTAACACGAGAGTAAACGTAAAAAGAAGGTTTTACAAGACTCACGTTTAACAATATTGCAGCAGTACGCACACAATCGAAGCGCAGTAAGGATGGCTAGTGTAACTAGCAAGAATACCACGAAAGCAAGAAAAAAGAAGTACGCTATTAACTATTAACGTACCTGTCTCTTCCGAAACGAATGAGTACACACTCTCATATGACACTACATCGATTCGAGGAAGTCT
+
7::;=A<@@ABA@?;;;B>FHCCBJ@BCCACCBBBB?C?BCB;:9C@CC?B?@A998ECC2B@???BBBAB:99299;:DE@+CC@D:CCC;BCG@CDDBBCC;;;7;@BB@DDC?ABAABBBBCCCBBBBBB?CCCD9::CFCBBB>B?A@@=@ABBBAAA?BBBBBB?BC?AAA?@=::9,7<=8;<>>??&:><0///;;@??;?<@@@@<@<?>B@@>@BACBCCAC=AAD>FBB>BACBBCCBBAAABBCAAAABBA@AADBBBACCD@CBBB?A>A??;
@ATNG8:04004:05052
GATGCGAGCGAGTGTGTATACCAGAAGATCAGGAACTCTAGAAGAATTCAGATTTTTAACACGAGAGTAAACGTAAAAAGAAGGTTTTACAAGACTCACGTTAACAATATTGCAGCAGTACGCACACAATCGAAGCGCAGTAAGGATGGCTAGTGTAACTAGCAAGAATACCACGAAAAGCAAGAAAAAGAAGTACGCTATTAACTATTAACGTACCTGTCTCTTCCGAAACGAATGAGTACTGCGTCTCACTCTCGCCTACCATCGATTCGAGGAAGTCT
+
;;@=A@CCC@@ACDCCCCBBA@BCCAHCBBBC@C>AACBABB?AA@C?ABAAAAAB2B@CCBBAAABAAB=AABCCCC2;;9;>BCC<GBB@ACDCCAA0000<@@=AAC?@@CCEBBBCCCCCAABD@BBBB?BBBBBBA@>A?BCC?CCBBBBBB?BCCBBA?AA>BBC=@@9999+999298888(6=6<8;;AA??@7:399::1818>AAA@BBBBBBB>A>???8???=?BBBBBBBBBBBAAACBBBBBBB@????B??@BB@CDBB?B?B9::
@ATNG8:04020:05064
GATGGTAGTCTCAGATAGTCTATAGTACTCATTCGTTTCGGAAGAGACAGGTACGTTAATAGTTAATAGCGTACTTCTTTTTCTTGCTTTCGTGGTATTCTTGTTAGTTACACTAGCCATCCTTACTGCGCTTCGATTGTGTGCGTACTGCTGCAATATTGTTAACGTGAGTCTTGTAAAACCTTCTTTTTACGTTTACTCTCGTGTTAAAAATCTGAATTCTTCTAGAGTTCCTGATCTTCTGGTCTACTACACTGTACTCTACCATCGATTCGAGGAAGTCT
+
4444.488?@@<<<@>;;666>@@@>>>;;;<7;;;=6>C<?<==CECCC@CCBBB@C@CD<;5;<?>@><<<=@459==?,:;593@C9956;8<<>=;?<?@?BBB?BBCDCBDD?BAA?B?BBBBBBAB>A>>>;@@@@AABAA???@?@CB?CCC?BB?B<@@BBBBGCC@CCCCC9B=B=@ABBA,AAAAB;ACABBBB;;;@CHGH5C<<;BAM@DD?BA@AAAA?B@BBBCBB>@?D@BBBBDDEDCAABCCDCDCDD@B@@@@@<?@@C@C>AAA@
@ATNG8:04021:05062
GATGGTAGGCGTGTGAGAGTCTGCCCAGAAGATCAGGTAACTCTAGAAAGAATTCAGATTTTTAACACGAGAGTAAACGTAAAAAGAAGGTTTTACAAGACTCACGTTAACAATATTGCAGCAGTACGCACACAATCGAAGCGCAGTAAGGATGGCTAGTGTAACTAGCAAGAATACCACGTAAGCAAGAAAAAGAAGTACGCTATTAACTATTAACGTACCTGTCTCTTCCGAAACGATGAGTACGATGAGAGAGCTCTCTCTACCATCGATTCGAGGAAGTCT
+
;@<=:=>D@BB;;;=<<<=;;;==@8=>>:;<999<,//:<<;:4544)497;8===<=>>>+50333345<=<<?6=888;;;);;288>@@6@AA==?=;;7566+2+25.75717999<>???856>=<==<?ACB;>>AA;;:94::@?B?BBBBBADD=?<==BC@DC?ABA????;;8=@?;:999:(9=;;0009:9>>7>=?@BB?B?A????<?BB@=>=3/-/;;6/00/833-//6688>>;;;>>>>AA@@@AA;>899BC=@;;;5;5;>=>
@ATNG8:03990:05088
GATGGTAGCTATACGTATATCTATGTACTCATTCGTTCGGAAGAGACAGGTACGTTAATAGTTAATAGCGTACTTCTTTTTCTTGCTTTCGTGGTATTCTTGCTAGTTACACTAGCCATCCTTACTGCGCTTCGATTGTGTGCGTACTGCTGCAATATTGTTAACGTGAGTCTTGTAAAACCTTCTTTTTACGTTTACTCTCGTGTTAAAAATCTGAATTCGTCTAGAGTTCCTGATCTTCTGGCTCTCGTAGACAGAATACTACATCGATTCGAGGAAGTCT
+
:;AA=A?CCCDCCAABBFGICCC@BACCCC::;;DD@CC@CABBBBCCC?CCCBC?B@BBCC?C?CBBABBBBB@CCCCC3BB?BBCC>CBCC@CCC@CC699AD??>?BBBBABC?ACD7?:?@@:677>=A???;@@BD?????@AAAA8889===<?@>D=??===?@BB8;;AAA5A<>8;;AAA/?>:;:/;88888@>>=8==<=+;886>2:3::::;:?<==;>:>;;6;@,//=167=;;;====?>/-)-----2268555286993;9=888
@ATNG8:04021:05086
GATGGTAGACATATCGTACTCTCTGTACTCATTCGTTTCGGAAGTAGACAGGTACTTTAATAGTTAATAGCGTACTTCTTTTTCTTGCTTTTCGTGGTATTCTTGCTAGTTACGCTAGCCATCCTTACTGCGCTTCGATTGTGTGCGTACTGCTTCAATATTGTTAACGTGAGTCTTGTAAAACCTTCTTTTTACGTTTAACTCTCGTGTTAAAATCTGAATTCTTACTAGAGTTCCTGATCTTCTGGGTCTACGCTCGTCGCGCTACCATCGATTCGAGGAAGTCT
+
45<=;BBC?A;=>=<<A@<@>969C>=@;@;;:>=CC:?:585//////99166/33(37;:;;7A4:33<7973717AAAB3A?277777+7;::6:00*/@<AA@@BB>AABBBBBD????=B=>>>887<<:>==>=>>>BBB??;;;@@<5::,//85;;5@;A>@=;;A@A6<<===2=;?<??DDD.>====3:5;A:;;==><1988)7==>?<?===7;;??C>>>=A=A@@@AB:==>>9>@?AE@@@?<=>>>@>>>>:>>>>AA7:;BB=B=A===
@ATNG8:04021:05096
GATGGTAGTCTCAGATAGTCTATAGTACTCATTCGTTTCGGAAGAGACAGGTACGTTAATAGTTAATAGCGTACTTCTTTTTCTTGCTTTCTGTGGTATTCTTGCTAGTTACACTAGCCATCCTTACTGCGCTTCGATTGTGTGCGTACTGCTGCAATAATTGTTAACGTGAGTCTTGTAAAACCTTCTTTTTACTTTACTCTCGTGTTAAATATCTGAATTCTTCTAGAGTTCCTGATCTTCTGGGTGTATCAGCGAGTATCTACCATCGATTCGAGGAAGTCT
+
////)/789:9:99999<656<>;;;;955495::;>6>=8<8<<<<<?=4==999593990.*-(--879:<:;.44444$44.4/:;1////8388:499-33373516<=;>;??:>@C<@=ACCBCBBC@BBAB?BCBCCDC@@;;:000<>400)/399)/)49445<<<:494444&5.5.55555$4<>>4;@6999>99615>0;;;<<;;7;?BBACCCCCBD@C@CCBBBCABCCI>;<;CAAACBBBCCCDHHCA>@00000+0AAC?C@B;;<
@ATNG8:04055:04500
GATGGTAGTCTCAGATAGTCTATAGTACTCATTCGTTTCGGAAGAGACAGGTACGTTAATAGTTAATAGACGTACTTCTTTTTCTTGCTTTCGTGGTATTCTTGCTAGTTACACTAGCCATCCTTACTGCGCTTCGATTGTGTGCGTACTGCTGCAATATTGTTAACGTGAGTCTTGTAAAACCTTCTTTTTACGTTTACCTCGTGTTAAAAATCTGAATTCTTCTAGAGTTCCTGATCTTCTGGTCTACTACACTGTACTCTACCATCGATTCGAGGAAGTCT
+
55>>:>CA@A@?;>>?CCABAC<;;C@@@=94.555@8@>@C9966<=@>6>A@@A<B?@@@A>@900///99::<344444$48388==5566@<?=@<=B969BC@A?ACBBBCCC@CCD@C?CCCC@@@B@BBBB>A@ABCBCBBCCCBBBCD@CAA=CC@C@AAB@AACBB<A;;;;.;>B><;;;;*;CBBB>CC?ABHDDD@BBBB2BCC@@<@?@@=@BCCAAA@C@BAABDB?BBB@BBBBCBCCCBABBCD@@@AB?ABBB9999CCC?C?BBBB
@ATNG8:04070:04493
GATGGTAGAGAGAGCTCTCTCATCGTACTCATTCGTTTCGGAAGAGACAGGTACGTTAATAGTTAATCGTATTTACTTTTTCTTTGCTTTCGTGGTTATTCTTGCTAGTTACACTTAGCCATCCTTACTGCGCTTCGATTGCTGTGCGTACTGCTGCAATATTGTTAACGTGAGTCTTGTAAAACCTTCTTTTTACGTTTACTCTCGTGTTAAAAAATCTTGAATTCTTCTACGTAGTTCCTGTATCTTCTGGCGCGTATGTATGTCATCGATTCGAGGAAGTCT
+
;<;<7<595:977/////9:<<;<<==666<<:CCCC?CF=>9///79::6;@>>>;?7555<8<7<>///99(//6888'///(//880899;/3/3=48759888/-(-75--*.:;6;==7=7:8333333177782322:99955588555755/555/5=28288764----(--.33)3.5277999*8666:-22::99777=296696$922+3717186066-----2206,5-....6..2216:666852228878866655/55556;69988
@ATNG8:04039:04540
GATTAGTGTGTCTCTGAGAGTAGTACTCATTCGTTTCGGAAGAGACAGGTACGTTAATAGTTAATAGCGTACTTCTTTTTCTTGCTTTCGTGGTATTCTTGCTAGTTACACTAGCCATCCTTACTGCGCTTCGATTGTGTGCGTACTGCTGCAATATTGTTAACGTGAGTCTTGTAAAACCTTCTTTTTACGTTTACTCTCGTGTTAAAAATCTGAATTCTTCTAGAGTTCCTGATCTTCTGGAGATACACATGATACTCTACCATCGATTCGAGGAAGTCT
+
;5<8@ABBAA@@;66<<BCCCCCCBCA@?;5>=>;5<<9B>C@@ABBD?B;99@9==@;;>5?=?@@AA696=:=<CDD.5625<<@7=?A<9>==:>C>@@AC;;:;CCCDCBE@CCC@C@CB@;;;@@?CCCC@CCCCCCCDDBBA@@@DD?@@@?DB@B@B@B@BAA@C>BBDDF:C?C7;;AAA*<;:::.9@@@@=<==;.9494'99;9596;?C@BBB:::B5;6;A?@;;5:=A4;::B@@@BBB@@@AACC9::=@????C?B::9?B?BBB:
@ATNG8:04040:04536
GATGGTAGGCACTGCGCACACATCCCAGAAGATCAGGAACTCTAAGAAGAATTGCAGATTTTTAACACGAAGAGTAAACGTAAAAAGATGGTTTTACAAGACTCACGTTAACAATATTGCAGCAGTACGCACACAATCGAAGCGCAGTAAGGATGGCTAGTGTAACTAGCAAGAATACCACGAAAGCAAGAAAAAAGAAGTTACGCTATTAACTATTAACGTACCTGTCTCTTCCGAAACGATGAGTACTATAGACTATCTGAGACTACCATCGATTCTAGGAAGTCT
+
:844.4::056><=<B@@;99?99905445:::://)/4-----(-206605(//9888888$4.388//)/886:7.:?;:::9$95569===1;;<8<<<?>>85504<<<7B8844=?<>><@@A@@@A@@@?BAAA?CAAABCAB;=9=00)/;;;;;=C:??:????BB?BBB8=====69883///000%073./(/87778A;A;A>>95>;569CC?BBBA@@B>@48=?6=877798;<<@@@BB>>>?ACBBBBBBBBB@BBBBBB@AAAB>C@B>>>
@ATNG8:04067:04576
GATGGTAGACATATCGTACTCTCTGTACTCATTCGTTTCGGAAGAGACAGGTACGTTAATAGTTAATAGACGTACTTTCTTTTTCTTGCTTTCGTTGGTATTTCTTGCTAGTTACACTAGCCATCCTTACTGCGCTTCGATTGTGTGCGTACTGCTGCAATATTGTTAACGTGAGTCTTGTAAAACCTTCTTTTTACGTTTAACTCTCGTGTTAAAAATCTGAATTCTTACTAGAGTTTCCTGATCTTCTGGGTCTACGCTCGTCGCGCTACCATCGATTCGAGGAAGTCT
+
48995;=BBBCBCBBCBCCCCCCCDKDDC@;:7:99;244.4388445;:2899::8<8==:85;;??///8/////(/8999)9<3?575'5773817333(3838>?:@B@@DA???;;7:@?;A;===772553;;=>:=><>>=====>>?;;;>::997<;8=69=?A@@@>><>>BAA5A:>:=?EDD/@A>@>6=399///<<6:18888(8=??@<A:==<==>AA<<;A:A;?=88//-/;;;4;7776658556>==<:::?<?>>>AA:>=@@<@<A;;:
@ATNG8:04078:04559
GATGTAGGAGACACGTCGCACACGTACTCATTCGTTTCGGAAGAGACAGGTACGTTAATAGTTAATAGCGTACTTCTTTTTCTTGCTTTCGTGGTATTCTTGCTAGTTACACTAGCCATCCTTACTGCGCTTCGATTGTGTGCGTACTGCTGCAATATTGTTAACGTGAGTCTTGTAAAACCTTCTTTTTACGTTTACTCTCGTGTTAGATATCTGAATTCTTCTAGAGTTCCTGATCTTCTGGTATACACACTCGCTCGCTACCATCGATTCGAGGAAGTCT
+
BBABB@A>ABBDCBBBCCCCDBBBBDDCCCCACCCC>CCBC>ABBCCCC?CDBBB?B?BBBC@B@BBBABBBDC?;;;;;.=A>ABBB<CBAA>ABB>BB=@@@BBB>@@AAAAA>;AAA:?;>>>>>:::;AAAA:>???@@>=>>=???=>=;>>><>@<?<AAAAAAAAA9>>>DD6A:;9;;>>>.;=555.666///>==A<AA==?AD@@>;?;??8==A><>=;=:>>>@@@<>@@<AA@>>>>@>A=?>=>>??>>:>===??;?>>>:@7==??
@ATNG8:04036:04610
GATGTATGTCAGTGCGCGTCGTCCAGAAGATCAGGAACTCTAGAAGAATTCAGATTTTTAACACGAGAGTAAACGTAAAAAGAAGGTTTTACAAGACTCACGTTTAACAATATTGCAGCAGTACGCACACAATCGAAGCGCAGTAAGGATGGCTAGTGTAACTAGCAAGAATACCACGAAAGCAAGAAAAAAGAAGTACGCTATTAACTATTAACGTACCTGTCTCTTCCGAAACGAATGAGTACACACTCTCATATGACACTATCGATTCGAGGAAGTCT
+
@@@B<<@:?995==:55555;55.6>B?BBBB;::;?CBBAA?B@CC?C?CC:::FED2B>::9AAAA@?>=5<7:9<<<*<C==8BBB7@@D=A;;;9::59949<@A=A::59:?>@BBBCB;;;BBBB@CCDE?@?BBCBBC?C@CCC@BBBBAAAB?BBBBBB@CC@999?@AABB<@@?;99::::%/:76///97<<<7<48866)/)/8<000:AAACBC?D=???8?BC>AABBBDCBBBBBBA<;;K;@?BBBBBBCDBB?BBAA?B>B::9
@ATNG8:04042:04622
GATGGTAGACACGTGTGCTCTCTCGTACTCATTCGTTTCGGAAGAGACAGGTACGTTAATAGTTAATAGCGTACTTCTTTTTTCTTGCTTTCGTAGTATTCTTGCTAGTTACACTAGCCATCCTTACTGCGCTTCGATTGTGTGCGTACTGCTGCAATATTGTTAACGTGAAGTCTTGTAAAACCTTCTTTTTACGTTTACTCTCGTGTTAAAAAATCTGAATTCTTTCTAGAGTTCCTGATCTTCTGGACGACGCGCACTGACACATCGATTCGAGGAAGTCT
+
<<=C@E??ABCA@>BA;;9@BBBCCCBBCCB@?B>@@:@A=A>@ACCEDE;;;BBB@C>AA??=??BBBBBBBAA@998888#7949997(3:778A::39A4898@@A<BAA???===???8;7:AD98:>><@BAA<AAA@>==AAAA>>>;;<8===;@@<@=BBB::7;>>=:>=<=<2<9=988787(8<:::*86:866A>>>0/////%////6166>>@:@??@:9:9=///====17//,/<<==6;;BA;;;::AA=<====8=?>>;>=A>>>
@ATNG8:04082:04600
GATGGTAGCAGACGTGACAGAGCGCCAGAAGATCAGGAACTCTAGAAGAATTCAGATTTTTAACACGAGAGTAAACGTAAAAAGAAGGTTTTACAAGACTCACGTTAACAATATTGCAGCAGTACGCACACAATCGAAGCGCAGTAAGGATGGCTAGTGTAACTAGCAAGAATACCACGAAAGCAAGAAAAAGAAGTACGCTATTAACTATTAACGTACCTGTCTCTTCCGAGACGAATGAGTACGATGAGAGAGCTCTCTCTACCATCGATTCGAGGAAGTCT
+
9:@@@A?BBBCDBB;;;666>>>BC>@@<8<956;;9>:><8///:5//+/6::888BBB1C>BABB997=ABC>979@<<<*>?;@4;;;&55>?BCCCBA?9;5;;@??DCC?BBBDBBBCCCDCBCB@@<@@@@=AAAABBBC?C@B;;6;BABBCCC?BBABBB>AA=@@@<@??@@8;=?>@AAA@/?;5;>?>A?>;;1808<<>1818=AAA@B@???CD?A=9:00//0)0;;@ABABB:9:BCCCBBAAABCCABB@B:9:9:4:>?=<A??>77
@ATNG8:04037:04665
ATGGTAGCTCGTGCTCTGACTCTCGTACTCATTCGTTTCGGAAGAGACAGGTACGTTAATAGTTAATAGCGTACTTCTTTTTCTTGCTTTCGTGGTATTCTTGCTAGTTACACTAGCCATCCTTACTGCGCTTCGATTGTGTGCGTACTGCTGCAATATTGTTAACGTGAGTCTTGTAAAACCTTCTTTTTACGTTTACTCTCGTGTTAAAAATCTGAATTCTTCTAGAGTTCCTGATCTTCTGGTGTCGTCTATCATGTACTACCATCGATTCGAGGAAGTCT
+
58725555-------4:55/777///779;5526==>8>?<>9655555516999<1919BB=:@<=<<<=CBCC@CDEDC09945>>A9B:=9)///)/;)55?@@B@CCCDCBBB>BBB@C@CCBBABAC@CCBB?BBDBBBDCBBBCCDCBB@CCC@BC@E?ABCCBBC;;5::@@@*:2:>;;<<<*;B;;;0;;;;:9>>;<:@FFF0?000=*0*0A;@BCCCCC?C@CCCA@@@C@B?BCCB@@;;;@@A;;;@@@@A?A@@@BB@BBCE?B>BBBB
@ATNG8:04044:04642
GATGGTAGGCGACATACATACGCGCCAGAAGACAGGAACTCTAGAAGAATTCAGATTTTTAACACGAGAGTAAACGTAAAAAGAAGGTTTTACAAGACTCACGTTAACAATATTGCAGCAGTACGCACACAATCGAAGCGCAGTAAGGATGGCTAGTGTAACTAGCAAGAATACCACGAAAGCAAGAAAAAGAAGTACGCTATTAACTATTAACGTACCTGTCTCTTCCGAAACGAATGAGTACTATGTAGAGCTCTATACTAATCGATTCGAGGAAGTCT
+
BEBB?BBC?CA@@DDCCCCEDCCCB@BBBACCCCCAC?BBBBCCD@BB?B@CCCBBBBB3B?CAA@CCCCBBB=BA@@@@@1@B?C=AAA9ADC@HBBBCDDDD>B?BB@BBB?BBBABCFDDDCCCCABB@CABA@BBBBBABB?C@BAA?ACBBBCCC?CCAAAA?CC?AAA999BBC;???<;AAAA/AA=A;;;@@AAA9>;@B@@7:6:@AAA@CCBBA??<><?CC>CBB?AAABBBCCCB@>AABD???===AAAA;AABBB===>B=B:=>>?
@ATNG8:04047:04674
GATGGTAGCACACGAGATCTCATCGTACTCATTCGTTTCGGAAGAGACAGGTACGTTAATAGTTAATAGCGTACTTCTTTTTCTTGCTTTTCGTGGTATTCTTGCTAGTTACACTAGCCATCCTTACTGCGCTTCGATTGTGTGCGTACTGCTGCAATATTGTTAACGTGAGTCTTGTAAAACCTTCTTTTTACGTTTACTCTCGTGTTAAAAATCTGAATTCTTCTAGAGTTCCTGATCTTCTGGGTGCGCTACAGTCTCTCTACCATCGATTCGAGGAAGTCT
+
<<BB@CCCB@A@AAABB@BBA@;><@<<<;;=4@?A?;?99B7;<;==BB@CCBAB?B:;9==8<9BBCBBBA;?7?<?>?.<84;7788&3;;=4;;=9@B?@>??9:39=>?@AAA?B??<?=@?>887;;:>?AA<@@@@???>>=@A>:::=5888:>>;>=@@@ABBA@@7;;@EE5B;>5:;===.=@@@E7;;>>>>AAAA9:9:9+:///=7@7??:>>CC=>=<@==>=BCA9=<<91799:::A@@@@@@AA?77;23---7729===8=8;;7<
@ATNG8:04066:04754
GATGGTAGTATAGAGCTCTCATAGTACTCATTCGTTTCGGAAGAGACAGGTACGTTAATAGTTAATAGCGTACTTCTTTTTCTTGCTTTCGTGGTATTCTTGCTAGTTACACTAGCCATCCTTACTGCGCTTCGATTGTGTGCGTACTGCTGCAATATTGTTAACGTGAGTCTTGTAAAACCTTCTTTTTACGTTTACTCTCGTGTTAAAAATCTGAATTCTTCTAGAGTTCCTGATCTTCTGGTGTCTGATCTGTATCACTACCATCGATCTTGGTAAGTCT
+
CABB@DCCCCCCCBBBABBCCCDDEEDDDA@?@CBB>CC@C@CBBBCCC@CC@@??B>AAAA?A?BBBA@BBBA;==;>;.=A<@>>><?BBE>>>B>@A599:BBB@CBBBA@;;7;>>9>;AA>==<<<;?AA@8==>===<>AA???===>9>??;A?<>9>>A??>>>=8=8888,87<7:7776)79333)--3---875758@@@*;9977293<929===:::7<+//<:==:>>@<@@?????A???AAAAADD@@;@???A<:9396:93;;;;
@ATNG8:04077:04730
TATGGTAGTACATGATAGACGACACCTGAAGATCAGGAACTCTAGAAGAATTCAGATTTTTAACACGAGAGTAAACGTAAAAAGAAGGTTTTACAAGACTCACGTTAACAATATTGCAGCAGTACGCACACAATCGAAGCGCAGTAAGGATGGCTAGTGTAACTAGCAAGAATACCACGAAAGCAAGAAAAAGAAGTACGCTATTAACTATTAACGTACCTGTCTCTTCCGAAACGAATGAGTACTGCGTCTCACTCTCGCCTACCATCGATTCGAGGAAGTCT
+
BBBB@CBBBCCDBBCDCCCCBBABB??@@?@@@ABB?B?BBCCCBB?AB?AACCCBBBBB5C@DBB@CCCDEDF>@@::;;;$;@7=?===2BFC@CCBBBBCBA>B?CC?CBC>AABBBCBBCCCCCCCCC@CCBB?AABBBBBB>C?C@@?@EBCBAAA@AAAABB?AB>BBB<@ABBB:BAA?ABBBB3BB?BBBBA==??597:==>8<9=?BBBACBBCBBB@B?BCE>CCB?ABBCBBBBBCBCCCBAA@CDDDD?AAA@CBBBAA>ABBB@B?C>>>
@ATNG8:04079:04741
GATGGTAGGAGACACGTCGCACACGTACTCATTCGTTTCGGAAGAGACAGGTACGTTAATAGTTAATAGCGTACTTCTTTTCTTGCTTTTCGTGGTATTCTTGCTAGTTACACTAGCCATCCTTACTGCGCTTCGATTGTATGCGTACTGCTGCAATATTGTTAACGTGAGTCTTGTAAAACCTTTCTTTTTACGTTTAACTCTTCGTGTTTAAAAATCTGAATTCTTACTAGAGTTCCTGATCTTCTGGGTGCGCTACAGTCTCTCTACATCGATTCGAGGAAGTCT
+
55>>:>BC>B;9555<:<<==<=======>>?:@@>@7>=9<.555999;8=?6659>2:555.37<<<<=9733,3333&33177788.8;>@;?>>278;?>=8=C>B==BBB::65??;A:=>?;=;??;?=995///:><===?<>773::.32525728777;:::77;-22999+7+22'23333'3558919)//772688===3???>.55527+2-2:1669956..*..339;55/5555,55555567;7;>>>A=>:>:::///7==99-60--,9
@ATNG8:04081:04734
GATGTAGTATAGAGCTCTACATAGTACTCATTCGTTTCGGAAGAGACAGGTACGTTAATAGTTAATAGCGTACTTCTTTTTCTTGCTTTCGTGGTATTCTTGCTAGTTACACTAGCCATCCTTACTGCGCTTCGATTGTGTGCGTACTGCTGCAATATTGTTAACGTGAGTCTTGTAAAACCTTCTTTTTACGTTTACTCTCGTGTTAAAAATCTGAATTCTTCTAGAGTTCCTGATCTTCTGGTGTCTGATCTGTATCACTACCATCGATTCGAGGAAGTCT
+
BAACCACCCCCCCCCCCCCCCCCCBCCCDBC@BBBB>BB@B@A@@CCCC=AABAA?C<>>BB?B?BBBBB@BBC?=;;;;.=@<AA??9?BBC?CCC@BB<>=ADBB?AAA@@>??:?CC:@:>>>;;;;;;???A7>>AA;;=@@@A?AA=<>;?@A=@@;@;?@@==>>=B:??@@@3@:=:?==;;.=97891;/////>=9=:>@@@/@;;;><><@@=BAAAAAB:=:=@@@@@6<<D=DA<<9AAAAAAA@==;>==A9AA>>>A7>>AA6828<<;
@ATNG8:04082:04755
GATGGTAGCAGACGTGACAGAGCGCCAGAAGATCAGGAACTCTAGAAGAATTCAGATTTTTAACACGAGAGTAAACGTAAAAAGAAGGTTTTACAAGACTCACGTTAACAATATTGCAGCAGTACGCACACAATCGAAGCGCAGTAAGGATGGCTAGTGTAACTAGCAAGAATACCACGAAAGCAAGAAAAAGAAGTACGCTATTAACTATTAACGTACCTGTCTCTTCCGAAACGAATGAGTACGAGAGTCAGAGCAGAGCTCCATCGATTCGAGGAAGTCT
+
456=9=BCC>CEA@;;;;ACCABBCABBBADCCC@A>A@BBBAABC?AB?C@BBA??<<<,=;@@A:::CCCCC=@@;;;;;*;B>B?BCC<CJGB;;9BCBBCB@CADC?BBC?BBCCCBCCCFAAACCB>9<<00-0@=;=D9:5;>A@A>BCBBCCED>@?BBBB?BB?BBB?CBBBB>BAB??????/?@;;:;@A@>>>;?5;;>=5:5:=A??<?A??@AB@C?CAB>CDD@BBB:::BAB@A>ABBBB>>B>>=>@@;????;;8;BCB=@9@///
@ATNG8:04040:04825
GATGGTAGGAGACACGTCGCACACGTACTCATTCGTTTCGGAAGAGACAGGTACGTTAATAGTTAATAGCGTACTTCTTTTTCTTGCTTTTCGTGGTATTCTTGCTAGTTACACTAGCCATCCTTACTGCGCTTCGATTGTGTGCGTACTGCTGCAATATTGTTAACGTGAGTCTTGTAAAACCTTCTTTTTACGTTTACTCTCGTGTTAAAAATCTGAATTCTTACTAGAGTTCCTGATCTTCTGGGTCTACGCTCGTCGCGCTACCATCGATTCCGAGGAAGTCT
+
:;>>?CCC@BDBA;;==>>>996==;;;;;;<8<;;;4;<7=1656==>>:==66:7@:?::::><??;;;::8@6@>@?@1??:?9:::.:>>@<@??8?B?AAAB??;?@@ABBAA<?AA=B<?:://...4::;;6585:==8;899=<889717774=>2:68==AAAB>=497778*84:788878(8=<<=-//7///>>;<49:::+;==>D<B=AA9==@AA@??=C=?@@@??;?;;;3;???;<<@@@@@>>>>>>A<A;;;=>////=94;47///
@ATNG8:04080:04824
GATGTTAGATATATGCACGCTCTACCAGAAGATCAGGAACTCTAGAAGAATTCAGATTTTTAACACGAGAGTAAACGTAAAAAGAAGGTTTTACAAGACTCACGTTAACAATATTGCAGCAGTACGCACACAATCGAAGCGCAGTAAGGATGGCTAGTGTAACTAGCAAGAATACCACGAAAGCAAGAAAAAGAAGTACGCTATTAACTATTAACGTACCTGTCTCTTCCGAAACGAATGAGTACTGTATCTATGTGTGCGCTACCATCGATTCGAGGAAGTCT
+
4<;;@;CCCCBBBBBBDCCBBCC:99;CC@BCC@@A>A>@DCCBBB?CD@C@?>?A@@@A2A?DBBDCKEC???8<?:;;;;*;B>C=@@@9ABB?BBCCCCCBC?C?BB?BDD?BBBBBDCCA@ACCCDCC?@BBD@BBBABCBA?D?C@@<@CCCCCCA?AABBBB?BA?@@?;>>AAB=@??@CDCCC2CC?BA@=AAA>>9>9@BAA:;7;A???@BBBCBBB=?=?CC>CAA>ABBBBBBBBBBBBB@@@CBBBBB<::8=A@AAAA<AA@@<@<?::;
@ATNG8:04039:04837
GATGGTAGAGTATCATGTGTATCTCCAGAAGATCAGGAACTCTAGAAGAATTCAGATTTTTAACACGAGAGTAAACGTAAAAAGAAGGTTTTACAAGACTCACGTTAACAATATTGCAGCAGTACGCACACAATCGAAGCGCAGTAAGGATGGCTAGTGTAACTAGCAAGAATACCACGAAAGCAAGAAAAAGAAGTACGCTATTAACTATTAACGTACCTGTCTCTTCCGAAACGAATGAGTACACATCGTCGTGTCGTGCATCGATTCGAGGAAGTCT
+
>?<;66>AEECCCCFCDCCCCCDDC?BBB@CBBBBC=@=@CCCCCC@BB?B@DDBAADDD5C@DD;;;CCCBCB;AA;;;;;$9;6;;@<<0@>>5;@@@AAB@?=?@BE?CBA?CBBBBABBCDDCCCCCC?BDDD?BCBBBAA@@D?B998:CAABBEC@CBCCAA>AA?B@B<@@BB@:AAA>ABBBB3BC?A??@BDA@@<@<@@??<?<@?CCCABB@@@@@=@@CCC>CBB?BBBBCCBBABBBBABACCBBBA??CBBCCC?CAAA?C>A:99
@ATNG8:04048:04857
GATGGTAGGACGAGCGTCTGAGAGTACTCATTCGTTTCGGAAGAGACAGGTACGTTAATAGTTAATAGCGTACTTCTTTTTCTTGCTTTCGTGGTATTCTTGCTAGTTACACTAGCCATCCTTACTGCGCTTCGATTGTGTGCGTACTGCTGCAATATTGTTAACGTGAGTCTTGTAAAACCTTCTTTTTACGTTTACTCTCGTGTTAAAAATCTGAATTCTTCTAGAGTTCCTGATCTTCTGGTGTCGTCTATCATGTACACCATCGATTCGAGGAAGTCT
+
456<:>AB=@::::8:;=<;;=:>>>999;;6;<B<6>C:B?ABBCBCC@CCE;<:;@CCBB@C@BCCCC;;9C<@@@@?,::69?@D>BBBC>BAA=AB:;:CCCC@CCCCCBBC?BBB?C@ECB@@@BB?BBBB@DCCCCCBBBBBCCABCC?BBB@CC@B89:CAABEGJ@CBBBA9A@D><;;;;*;;CFD?DCCCCCDBBB@BBBB2BBBCC@D@CC?CCBBCBB?BACBB@@@=@?EACCCCBBBBBCCBBBBBBDD?BBBCBB@BBBB>B?CA??
@ATNG8:04052:04851
GATGGTAGTATCTGTCTACGAGAGCCAGAAGATCAGGAACTCTAGAAGAATTCAGATTTTTAACACGAGAGTAAACGTAAAAAGAAGGTTTTACAAGACTCACGTTAACAATATTGCAGCAGTACGCACACAATCGAAGCGCAGTAAGGATGGCTAGTGTAACTAGCAAGAATACCACGAAAGCAAGAAAAAGAAGTACGCTATTAACTATTAACGTACCTGTCTCTTCCGAAACGAATGAGTACACATCGTCGTGTCGTGCTACCATCGAACTTGCAGAGTCT
+
BBBB@BA@A@;9:=BBCCGCCCBBB@BCC@CCAA998:?CBBBBBD?BB>B?A@A?<<<>.?<ABDBBCBBBBA9?@:;;;;*;A@IADFD;FEFBEBBBBCCBC?B@BB?CBD?BBAABBCCCCBBBCAAA?ABAB?CBBBBAAB@G@F@?=@B@@??BA?ACCBBC?BB@AAA?BBEEC>CBB?ABBBB3B@<?>==ADCAA<A<AAAA=A=?AAAA@CCAAABB?B?BBD=BBC?AAACCCBBBBBA>>CCBBBBBABAAEC@BBBAA>AD?B?@@@ABCB
@ATNG8:04066:04863
GATGGTAGTGTCATATGAGAGTGTGTACTCATTCGTTTCGGAAGAGACAGGTACGTTAATAGTTAATAGCGTACTTCTTTTTCTTGCTTTCGTGGTATTCTTGCTAGTTACACTAGCCATCCTTACTGCGCTTCGATTGTGTGCGTACTGCTGCAATATCGTTAACGTGAGTCTTGTAAAACCTTCTTTTACGTTTACTCTCGTGTTAAAAATCTGAATTCTTCTAGAGTTCCTGATCTTCTGGGCTGCGCTGATATGCGCTACCATCGATTCGAGGAAGTCT
+
55=>@@CCBBCD===BBCCCECCCC:;:@A??7@ABC?BB?B@CCCBCCCACCCCCBC@BA@@<@=A@@BBCBAB=;;;;;*;@=?@BA<AA@@=AAD@CC;=<;CBCACCCCBBBC@CCD?B?BCCCCCGG?BBBB@BBBBCCCCBBBCCCBBB?BBBCCC?C?CBCBBBBB@:?:9:9.;=@;;;;;.;BAAB=BCCBBBCAAA5;;;;*;@@?D>B?BB@BCCCCDD@B@BDDDDC@BABB;BB;;;CAAACCCBCAAACB@BBBB;;9;BBB?B@DAAA
@ATNG8:04081:04834
GATGGTAGAGTACAGTGTAGTAGACCAGAAGATCAGGAACTCTAGAAGAATTCAGATTTTTAACACGAGAGTAAACGTAAAAAGAAGGTTTTACAAGACTCACGTTAACAATATTGCAGCAGTACGCACACAATCGAAGCGCAGTAAGGATGGCTAGTGTAACTAGCAAGAATACCACGAAAGCAAGAAAAAGAAGTACGCTATTAACTATTAACGTACCTGTCTCTTCCGAAACGAATGAGTACTATAGACTATCTGAGACTATCGATTCGAGGAAGTCT
+
/9:?=CADB@?;==<@@CCAAACCC?9;;>@AADDB?B8;;;;9CC?CA?C@CA@?ACCC2C@DEB??????>;3;>00///$//)/2777.9<;9==696>=AB@C@CC?AAA?AA::;CGGHGDCB@A;0,000.)-55--/663:5:::7;>>=BBBB?@A@@::3:9;@BA6>;333(7998?>AAA/AA<>@AA>>>AB=B<?>@A<A:>=CCB>AAAB<;?03,3996937/737::??BB@<899998<:993333::;<<<7=8888=7<=;7
@ATNG8:04062:04912
GATGGTAGTGTGTCTCTGAGAGTAGTACTCATTCGTTTCGGAAGAGACAGGTACGTTAATAGTTAATAGCGTACTTCTTTTTCTTGCTTTCGTGGTATTCTTGCTAGTTACACTAGCCATCCTTACTGCGCTTCGATTGTGTGCGTACTGCTGCAATATTGTTAACGTGAGTCTTGTAAAACCTTCTTTTTACGTTTACTCTCGTGTTAAAAATCTGAATTCTTCTAGAGTTCCTGATCTTCTGGTATGACTAGTGTACTACTACCATCGATTCGATGAAGTCT
+
4:<<?CCCCC@@@BCCCBBABABBBDCBBBA@>@DCD=BC?C@CCCAACC@DCCCC@C@CCCD?C?CCBCEECDD?BBDDD2CB@CBCC>BBBD@CCIACC@BBCCDG?CBCCBBBD=BCB?C?DCCCCBBB?CCCD?CCCCCCCCCCCBB???C?CBB<AD@D<??DBBCCCC?@@CCC;C@C>BBBBB2BCCCD=CBCCDFCDCB;@@@@0>BABC@C@CC?BBGCC@?>@@BBBDDD>AAB@CCCCCCAAACEDDBABDDCC?CC???C?BCCCCC@CAAA
@ATNG8:04064:04885
GATGGTAGCTCTGCTCTGACTCTCGTACTCATTCGTTTCGGAAGAGACAGGTACGTTAATAGTTAATAGCGTACTTCTTTTTCTTGCTTTCGTGGTATTCTTGCTAGTTACACTAGCCATCCTTACTGCGCTTCGATTGTGTGCGTACTGCTGCAATATTGTTAACGTGAGTCTTGTAAAACCTTCTTTTTACGTTTACTCTCGTGTTAAAAATCTGAATTCTTCTAGAGTTCCTGATCTTCTGGGTGCGCTACAGTCTCTCTACCATCGATTCGAGGAAGTCT
+
<<>G@CCAB@;?CBBBCBCBBBB@?ACCBA<;0:@=>7>?@D@FCCBBBB8<<?@@9B:@@<?;DGBBBDCCBBB?>>@@A0>@<@CCD<@@A@;@;.*.:*..0==D?CBB@?;=>9<;>?C?CCA@ACBE@GCCB?BCB;;;@@C;;;@A@BB=@@A@AA?B<A@B;;:EAA9=:99:*:=C>;;;;;*;B::;69BB???BB@?;?@?@0=>>>>:>=@@<?@AAA@A>A?AA9:9A<@?A@8@B:9:A?@@CBBAA;;;;;4:;:9:949@@C?B?:::C
@ATNG8:04082:04894
GATGGTAGCTCACGTACGTCACACGTACTCATTCGTTTCGGAAGAGACAGGTACGTTAATAGTTAATAGCGTACTTCTTTTTCTTGCTTTCGTGGTATTCTTGCTAGTTACACTAGCCATCCTTACTGCGCTTCGATTGTGTGCGTACTGCTGCAATATTGTTAACGTGAGTCTTGTAAAACCTTCTTTTTACGTTTACTCTCGTGTTAAAATCTGAATTCTTCTAGAGTTCCTGATCTTCTGGCTCTCGTAGACAGATACTATCGATTCGAGGAAGTCT
+
;;@@=A@BECDBCCCC;:;GCBBCCCDFCC9949::;.;B?CAECCCCCC@CCBBA=A=@@@CAE@DAAACCCCA?ACCCC3BB?BCCC>???C?CCC?BB<??ABAA>ABBBBBBB;><A;A;=AAAA::<;??8859<===>>>>???F===@<;:;<@A=A<@@@@A@;;;9:;;??2>:>:;7777)39,,,),,,,,,2657-525&2999:48376267765576:37799??:=>?<?@@@AA>;;;A>?>?>A=;:;>==8=A>=:>=B?>>
@ATNG8:04041:04962
GATGGTAGCACGAGTCACTCATATCCAGAAGATCAGGAACTCTAGAAGAATTCAGATTTTTAACACGAGAGTAAACGTAAAAAGAAGGTTTTACAAGACTCACGTTAACAATATTGCAGCAGTACGCACACAATCGAAGCGCAGTAAGGATGGCTAGTGTAACTAGCAAGAATACCACGAAAGCAAGAAAAAGAAGTACGCTATTAACTATTAACGTACCTGTCTCTTCCGAAACGAATGAGTACTATGTAGAGCTCTATACTAATCGATTCGAGGAAGTCT
+
455<7<<956@:;:BABBCBA<99D:BBB@BBBC@A?A?BBD::;DACC@C@@@@AAAAA2A?BBC@??AABBC9@:;;??@,:;5;4;;;*;BC?BBCBBCB;;8;?AA=BBA7;:AACEEDCCCFCBCBB@BAA@@BAAABDBB@B@C99;:CCCBBBB?AABDDD@>>9???499@@@9???>ABCCC3??<;?>>>BDDD;A9>=@@594:<AAA@CCCBBAA@C?BBD=BBB@???BCCCBBBBBBBB>>@>>>CAA>>:=@???=@B??;?387==
@ATNG8:04066:04962
GATGGTAGCAGACGTGACAGAGCGCCAGAAGATCTGGAACTCTAGAAGAATTCAGATTTTTAACACGAGAGTAAACGTAAAAAGAAGGTTTTACAAGACTCACGTTAACAATATTGCAGCAGTACGCACACAATCGAAGCGCAGTAAGGATGGCTAGTGTAACTAGCAAGAATACCACGAAAGCAAGAAAAAAGAAGTACGCTATTAACTATTAACGTACCTGTCTCTTCCGAAACGAATGAGTACGATGAGAGAGCTCTCTCTACCATCGATTCGAGGAAGTCT
+
:;<E@==@;;=<666<<<<=696@@9??@?B;;;@:5:7;<<555<8<;6;:00//6666)6168=443<:?@A<?>??::>,:;59;@AB9CHHACCCBBBBBB@B@BD@CCD@CEAABBBCCBBCDCCCD@BBBB@BBBBCACA<@<@AA?ABBBB?@@@CBCAAA?CC?DBB>@@AAA=?==9899:::%:=:=868?>@==5;69:<=0:5:>ACD@CB???BA=@=9::28AA?BBBBBBBCBBBBCAA@@@>><<<<<<?<A=>=??<?@@@<A:=;;:
@ATNG8:04044:05010
GATTAGCGCATATCAGCGCAGCCCAGAAGATCAGGAACTCTAGAAGAATTCAGATTTTTAACACGAGAGTAAACGTAAAAAGAAGGTTTTACAAGACTCACGTTAACAATATTGCAGCAGTACGCACACAATCGAAGCGCAGTAAGGATGGCTAGTGTAACTAGCAAGAATACCACGAAAGCAAGAAAAAGAAGTACGCTATTAACTATTAACGTACCTGTCTCTTCCGAACGAATGAGTACTATGTAGAGCTCTATACTACCATCGATTCGAGGAAGTCT
+
AAC@CB@@BDDCCBBBCBCCCCE>BBB@DECCBB?B@CCCCCCC@BB?B?A?B;;:::*:=ACCCGDCC@@>6>@:9:9:*;C@C5<<<4;CCACCCBCCBBB@C?@@>ABB>BABBBBCBBDBBCCBBC@CCCC<A@BCBB@A>A@B@@?@DCBBBCC@CCA????BD?BBB688CCC>>>?>ACCCC2CD?D?>>BBBAA:?:?@@@:=:=ABBB?CCCBBBB@C?CA?CCD?@A@ABAA@BBBBABBBB>>:????>>><>>>>>><>AAA=A>A;;;
@ATNG8:04072:04980
GATGGTAGTACATGATAGACGACACCAGAAGATCAGGAACTCTAGAAGAATTCAGATTTTTAACACGAGAGTAAACGTAAAAAGAAGGTTTTACAAGACTCACGTTAACAATATTGCAGCAGTACGCACACAATCGAAGCGCAGTAAGGATGGCTAGTGTAACTAGCAAGAATACCACGAAAGCAAGAAAAAAGAAGTACGCTATTAACTATTAACGTACCTGTCTCTTCCGAAACGAATGAGTATGATGAGAGAGCTCTCTCTTCCATCGATTCGAGGAAGTCT
+
5<>C?B@?@@@@:;;BBBB;;<;;;=BB=9=?696F7;66@@@BBA?BB?A?AAABBBCC2C@BBBCA@@AAA@8@;;9???0<@?B?CCC9GDC@BBBB@A@AA6;6;@=??@=A@@?BCCAAA;;:BBCCBBBBA?CBBBDCBC@IBCBB:;;CBBDDC@CAAABB@BB=AAA<?;==@7000;@@@@@@'@=7=@>>>?@BB?B@B::;:>7=;B@B>ACDDAAA@C@CCC>B;;6:@>=@??AACDBAAD><??:<<>>>=A?C=>>BB?AB?;5;50//0
@ATNG8:04037:05042
ATGGTAGGACGAGCGTCTGAGAGGTACTCATTCGTTTCGGAAGAGACGGGTACGTTAATAGTTAATAGCGTACTTCTTTTTCTTGCTTTCGTGGTATTCTTGCTAGTTACACTAGCCATCCTTACTGCGCTTCGATTGTGTGCGTACTGCTGCAATATTGTTAACGTGAGTCTTGTAAAACCTTCTTTTTACGTTTACTCTCGTGTTAAAAATCTGAATTCTTCTAGAGTTCCTGATCTTCTGGGTCTACGCTCGTCGCGCTACCATCGATTCGAGGAAGTCT
+
,,,(,,,(,,-//4445=<<<==9>=BBCCC?DAAA<ABAL@CBBBCCH?ECBBB?B?ABBB@B@BCCCCCBBC@CDDDE5BB@BBCD=BCAA?ABD?BB?A@CBBB?ABBBBBBB?BBB@C>@@@BBBBB?BCCC<@ABBB??@@ABAA;::=:<==:=A=A>===A>>>BB7;;BBA5@3718?@?@/>=:;:1;;;;=@??;;5;>?>/?>>>A=A=AB;??@@@@?=A<A>>>??;>>AC9A???@@>>>A>>>@>===A<A???@?=AAAA<A<>==<
@ATNG8:04055:05033
GATGTCTCAGATAGTCTATAGTACTCATTCGTTTCGGAAGAGACAGGTACGTTAATAGTTAATAGCGTACTTCTTTTTCTTGCTTTCGTGGTATTCTTGCTAGTTACACTAGCCATCCTTACTGCGCTTCGATTGTGTGCGTACTGCTGCAATATTGTTAACGTGAGTCTTGTAAAACCTTCTTTTTACGTTTACTCTCGTGTTAAAAATCTGAATTCTTCTAGAGTTCCTGATCTTCTGGACGACGCGCACTGACACTACCATCGATTCGAGGAAGTCT
+
<<BBBCDCCCCCBBAAABAACCBBBDA@?@BBB=BG@B?ADDDCAC@CCBBA=@<??AA?A@BBCB9997927@@<@1:A=BAAA=ACCD?BBC?>><??BBCF?CBB@>=AA<AAA;A9>><>=::::>@@@7::@@@?????BC?888B588D=@=9=9///==99>A:>>?DD6@<@8;;@@@/@@=<;1677///777?=@EFD/?>=<<9=9@@=C>=>::;6;,//<<?@7;<@=B>>>?@CB??;;;>>>;67=9:677::5::??9=:=???
@ATNG8:04070:05048
GATGGTAGCGAGCGAGTGTGTATACCAGAAGATCAGGAACTCTAGAAGAATTCAGATTTTTAACACGAGGTAAACGTAAAAAGAAGGTTTTACAAGACTCACGTTACAATATTGCAGCAGTACGCACACAATCGAAGCGCAGTAAGGATGGCTAGTGTAACTAGCAAGAATACCACGAAAAGCAAGAAAAAAGAAGTACGCTATTAACTATTAACGTACCTGTCTCTTCCGAAACGAATGAGTACGATGAGAGAGCTCTCTCTATCGATTCGAGGAAGTCT
+
CCCD<BADCCCBBBABBCBCBD@AA?CDCACDDCBB@B@BBBDBCD@AA>A@CCBBBBBB2B@CCCCCB?AAB;ACCGLEE3BC@CBECC<BBC@C@A@B@@00-0>>8=@C>AABBCCCCCCBBCBBBB?CDED=??BBAABB>@>A998:CBBBCCC?AAABBB?BB@>>?:=<9777(6::7=>>>>>'>?;;;;;@ADGE;>:==??9=:=ADCC@CCCAACB?C?BCC>B??>?AAABBAB?:;:;>>>>B>>>?>B>>?@@;;7;?>>:>;>===
@ATNG8:04043:05096
GATTAGTGCGTGAGAGAGAGACCCAGAAGATCAGGAACTCTAGAAGAATTCAGATTTTTAACACGAGAGTAAACGTAAAAAGAAGGTTTTACAAGACTCACGTTTAACAATATTGCAGCAGTACGCACACAATCGAAGCGCAGTAAGGATGGCTAGTGTAACTAGCAAGAATACCACGAAAGCAAGAAAAAAGAAGTACGCTATTAACTATTAACGTACCTGTCTCTTCCGAAACGAATGAGTACTACTCTCAGAGACACACTACCATCGATTCGAGGAAAGTCTA
+
78<69<<559?@;<B@=>>B@A@<@?A666==BB>B:;;9///84896;6::444;:<'<8373998;::9=33466>>>+<<593999+9<<8;;;;9<<555046;>;AAB>AA@?@@?@BB<;;BBBB?BCCD=A@BBBBBB@DAD;;6;@;::AAB?BBBAAA?@@>A@>:<;777)39946666::%6;6///:65:::6:155>>:>9956557>???BBA?B789A:?=?=?BBBCBBBBBBBBBBBBBBBB@BB8876<889>?;>=<<188)-3---
@ATNG8:04059:05085
GATGGTAGTGTGTCTCTGAGAGTAGTACTCATTCGTTTCGGAAGAGACAGGTACGTTAATAGTTAATAGCGTACTTCTTTTTCTTGCTTTCGTGGTATTCTTGCTAGTTACACTAGCCATCCTTACTGCGCTTCGATTGTGTGCGTACTGCTGCAATATTGTTAACGTGAGTCTTGTAAAACCTTCTTTTTACGTTTACTCTCGTGTTAAAAATCTGAATTCTTCTAGAGTTCCTGATCTTCTGGATAGCGACGCGATATACTCATCGATTCGAGGAAGTCT
+
9;CA@C@BBBBCCCCCCCCCCCCCCCCDCBBB?ABBB;CC@C?BBBDDCC?CCCCC@C@CABA?B@DEDDBAACC?BBDDD1BC@CCCC=BBBB?BCB>CC;;;@CBD@BCCCCBCD=@@D@E@CCBBBBBC?CCCD<AADDCCBBDCCCB@A@D?BBB?CC?B?CCBBBBCCC?ABCFG;B=A;;::::*:B@A@:A@ABBBDAAAADGFE3CCBBFAD@CC@BBAABAA?A@DDCCCC=@?D@DDBBCCCA@@BBBCCCCCCCCAAAC?BC@@>@>B777
@ATNG8:04070:05097
GATGGTAGCACACGAGATCTCATCGTACTCATTCGTTTTCGGAAGGAGACAGGTACGTTAATAGTTAATAGCGTACTTCTTTTTCTTGCTTTCGTGGTATTCTTGCTAGTTACACTAGCCATCCTTACTGCGCTTCGATTGTGTGCGTACTGCTGCAATATTGTTAACGTGAGTCTTGTAAAACCTTCTTTTTACGTTTACTCTCGTGTTAAAATCTGAATTCTTCTAGAGTTCCTGATCTTCTGGTGTCTGATCTGTATCACTACCATCGATTCGAGGAAGTCT
+
4444.5;>==BB;;5555955595449999::5/////&--(-(,(,,,-663699AB<A?BBBC@B?AAAAABCBC?BADFK3?>:?=<;38?@@=AAB>AA4:99<?@?BCBBBBBB??:;;><@@@;;;BB=@@BE;=====;;;?>>??===>186;9<<18/6;;=?@==<8<7788)87=8=?AAA+::888)8:@A>889>>1898)2775;6@;>?;AA?A=>=:=;AA===@;??@;????>?>@A;<;@@A???@@<=<<==<088==8=8;;;>
@ATNG8:04083:05096
GATTAGTGTGTCTCTGAGAGTAGTACTCATTCGTTTCGGAAGAGACAGGTACGTTAATAGTTAATAGCGTACTTCTTTTTCTTGCTTTCGTGGTATTCTTGCTAGTTACACTAGCCATCCTTACTGCGCTTCGATTGTGTGCGTACTGCTGCAATATTGTTAACGTGAGTCTTGTAAAACCTTCTTTTTACGTTTACTCTCGTGTTAAAAATCTGAATTCTTCTAGAGTTCCTGATCTTCTGGGATGTGTGCGCAGTGCCTACCATCGATTCGAGGAAGTCT
+
@BC@CBBBBBBCCFCCCCCBBBBBDGCBBB?ABBE>9:::?AABCBBB@CCBAA@C@BB@@;A=BBBBB;99D@CCDCC5CB<@;;;0;@BB?CCFFDE;;;CD;;<=CCDFBBB>A@@=@>BC@@@@@A>AA;;6;;ABABBCCBBBCA@@B?BBB?A@@C@CCBBBCCCC@BBBBB:B>D;;;:::*:AAAA:ABCBBBGAAA?BIFE2BBCCE@C@CB?BBAABAA>A?@@?AAA?:00@50000<<<>B@@@>99.44727-----(--/83848833
@ATNG8:04086:04500
GATGGTAGTACATGATAGACACACCAGAAGATCAGGAACTCTAGAAGAATTCAGATTTTAACACGAGAGTAAACGTAAAAGAAGGTTTTACAAGACTCACTGTTAACAATATTGCAGCAGTACGCACACAATCGAAGCGCAGTAAGGATGGCTAGTGTAACTAGCAAGAATACCACGAAAGCAAGAAAAAGAAGTACGCTATTAACTATTAACGTACCTGTCTCTTCCGAAACGAATGAGTACTACTCTCAGAGACACACTAATCGATTCGAGGAAGTCT
+
CBBB?BCCCCCCBBBCCCC?@@CC=@;;65;AB;;5;;@ACCE;;7;@>A=@@B8888-789?=??>>>A@?8?9;444&4;8<.599&5;;6<66/7:////)/3:<7<;>9=;;??A@BBBBBCCBBB@@@@B>@@@A@@?B?C?BA@<@BBBCCCC@AAABBB?BB?ADD@CCBBB8>=<8<<==?.=A>@??;A@A==:>=>==C=B=?>B;;7;A?@@?@=@9>?A:@@A<??BBCCBBAAABBBCF@@?BB>??>?8=<>;:4:=<=8=9=989
@ATNG8:04108:04526
GATGGTAGAGAGACTGTAGCGCACCCAGAAGATCAGGAACTCTAGAAGAATTCAGAATTTTTAACACGAGAGTAAACGTAAAAAGAAGGTTTTACAAGACTCACGTTAACAATATTGCAGCAGTACGCACACAATCGAAGCGCAGTAAGGATGGCTAGTGTAACTAGCAAGAATACCACGAAAGCAAGAAAAAGAAGTACGCTATTAACTATTAACGTACCTGTCTCTTCCGAAACGAATGAGTACTATGAGATCTCGTGTGCTACCATCGATTCGAGGAAGTCT
+
8:993:::@?>AA<565?<>>>>@@86969=<7///)/)/:84433-337:6////(////$/069933399666.///////$/72;9=G@2@@CACABABCBBF@C@CC?BAA?CBAABABBDDDDCCCCC@DDBB?BBBBBBBB?B?A;;6;BAABCBC?BBBBBB?BB?BBB@CA99949A@;?????.?>=@@@@@@@@@;?;>>>><@=>>BBC@CCBBBBD?B<@@?9>==9>??@BCCCC@?@>>>C@>>>@899;@@<B???;;6;:;:;@6:::9
@ATNG8:04124:04510
GATGGTAGGCGTGTGAGAGTCTGCCCAGAAGATCAGGAACTCTAGAAGAATTCAGATTTTTAACACGAGAGTAAACGTAAAAGAAGGTTTTACAAGACTCACGTTAACAATATTGCAGCAGTACGCACACAATCGAAGCGCAGTAAGGATGGCTAGTGTAACTAGCAAGAATACCACGAAAGCAAGAAAAAGAAGTACGCTATTAACTATTAACGTACCTGTCTCTTCCGAAACGAATGAGTACCTCTCAGACGCTCGTCCTACCATCGATTCGGGAAGTCT
+
@ADC@DA@>BCCCCCBCBBCBCDCD>CCD@DGBBAA>@?CBCCBCC?BB@D?@??9::::);=AABBBBABABA9>@9988*9A;A39::*9=?<BBBDEBB@A;A;AA;A;;7;;ABA>@>@>>>>A===;AAAA;?===;;;A;A;A=B>BBBBBB>:7:@@ABB?BB@CBB=@@><<5?8818EEDF/DA;DDCDB>>>?595:>>A:>:=AAAA<>>????@<A:>>D9?AA>AAAC@9999BC@@@A@@A@@><;7;>@=AABB@@<;BB;B>@@A@
@ATNG8:04085:04570
GATGGTAGGCGAGAGTGAGACGCAGTACTCATTCGTTTCGGAAGAGACAGGTACGTTAATAGTTAATAGCGTACTTCTTTTTCTTGCTTTCGTGGTATTCTTGCTAGTTACACTAGCCATCCTTACTGCGCTTCGATTGTGTGCGTACTGCTGCAATATTGTTAACGTGAGTCTTGTAAAACCTTCTTTTTACGTTTACTCTCGTGTTAAAAAATCTGAATTCTTCTAGAGTTCCTGATCTTCTGGCGCTCTGTCACGTCTGTCCATCGATTCGAGGAAGTCT
+
//::7?@A>BBBBBDDCBBBAAACCCCCICBB?BBAB<BB?B?BBBCCCD?BBBAA?C?BBBB@B>BBBBBBBBB?<;;;;.;?:@78719CAB?ABC?BB>==>AAA?BBCBBB@@9@>B=A:??@@:;;A<AAAB7;:@??@@@@@A>>:;;>=>==<<>:>=>>>@@@A?=8=<<<<2<9>9::::9)9=:::3;?>?@@@<=;067676%8>?@B=A=AA<A@@@AAA=A<@=<<??9<<@;@@>>>@@@@AAAA999AA=AAA@@@<@A@@<@<@AA@
@ATNG8:04096:04553
GATGGTAGCACGACACGACGTGTGTACTCATTCGTTTTCGGAAGAGACAGGTACGTTAATAGTTAATAGCGTACTTCTTTTTCTTGCTTTCGTGGTATTCTTGCTAGTTTACTCTAGCCATCCTTACTGCGCTTCGATTGTGTGCGTACTGCTGCAATATTGTTAACGTGAGTCTTGTAAAACCTTTCTTTTTACGTTTAACTCTTCGTGTTTAAAAATCTTGAATTTCGTCTAGGGTTCCTGATCTTCTGGCTCTCGTAGACAGATACACCATCGATTCGAGGAAGTCT
+
8:;>:AAC=;;:=A;566<;9;;;;;<<A@@<B;;<<*9@<C.665<<<=:?<97727)///:)/)//889<:::9=====+4757333(3<:;255=8<<8:=<979:*9>>;;<>=6=?:5;:><<-----05333.5788999779A=::5655///355/55;997759998:7778'5/65(55===*66797072...5.33=;;;199>>.552477+22'25555888-5053<<<=@@588;5:<9<<??==>@@@AA>===:=@@AAA=AABA;?;?@DB
@ATNG8:04102:04564
GATGGTTGTATATCGCGTCGCTTATCCAGAAGATCAGGAACTCTAGAAGAATTCAGATTTTTAACACGAGAGTAAACGTAAAAAGAAGGTTTTACAAGACTCACGTTAACAATATTGCAGCAGTACGCACACAATCGAAGCGCAGTAAGGATAGCTAGTGTAACTAGCAAGAATACCACGAAAGCAAAGAAAAAGAAGTGACGCTATTAACTATTAAACGTACCTGTCTCTTCCGAAACGAATGAGTACTATAGACTATCTGAGACTACCATCGATTCGAGGAAGTCT
+
//;;:;6A??;5665<99////)///)/44.5BC;;:8:46BA;;;;5;>5=;A@?;::::':=@@A>>======5:::?>>>,:;5:9@@@8@DE@BDCBBBA;;6;?BC@AAC?AAB?AAAGGFCCDA@@C@CCBB?BBAA??9:2;5<A??;@994::=8::88//+/:5::;499333(3899(33333$//38///--7888)/)/8//)//(/84447;;;;;;;4:68<B6=BB>><>@::9A@??:888=:@@@AA@@??>9<:88.-)--66(-(3773
@ATNG8:04116:04577
GATGGTAGCTCTGCTCTGACTCTCGTACTCATTCGTTTCGGAAGAGACAGGTACGTTAATAGTTAATAGCGTACTTCTTTTTCTTGCTTTCGTGGTATTCTTGCTAGTTACACTAGCCATCCTTACTGCGCTTCGATTGTGTGCGTACTGCTGCAATATTGTTAACGTGAGTCTTGTAAAACCTTCTTTTTACGTTTACTCTCGTGTTAAAAATCTGAATTCTTCTAGAGTTCCTGATCTTCTGGGTGCGCTACAGTCTCTCTACCATCGATTCGAGGAAGTCT
+
77;;698<<;;;@AABB?@@BBA?ABA@>>9;.:?=@5???C@@@@@AAB@CCCBA7;7;@A@8B>BBBB;;<;;744449$4939:<<4@>?<=@@B=BB:;;BBBC?BCC;;:AA=?@@?B>BBCCA@AC?@@CC:;;BC@A@BAAAAA@?A?1:99459>A<AB::;AACC>=A>>>0@:?:?BBBB0BCBCA;B<<:@@=99929999'9@@B>?B?CC?BBCCCAA<@?:98@@A<@?CC=BBBBBCAA@A@@BBBCBBB?;;;ACC@DCCC@E@C;;:
@ATNG8:04122:04568
GATGGTAGATACTCGCTGATACACCCAGAAGATCAGGAACTCTAGAAGAATTCAGATTTTTAACACGAGAGTAAACGTAAAAAGAAGGTTTTACAAGACTCACGTTAACAATATTGCAGCAGTACGCACACAATCGAAGCGCAGTAAGGATGGCTAGTGTAACTAGCTAGAATACCACGAAGCAAGAAAAAGAAGTACGCTATTAACTATTAACGTACCTGTCTCTTCCGAAACGAATTAGTACTACTCTCAGAGACACACTAATCGATTCGAGGAAGTCT
+
:84<244449A@@@BBBBCBB@A@B=B;;7:>;;;;29:@ACBBBC?BA>A?A@@>====(0*/;=AC874;:;133::999$45.5.555&5994;A<<:>700*0600+0@B?BCCBCCCAACCBB;;;B?B;:;=@A@@@=993;=A@@<?CBBBA@A>BBBBBBCCE@:9920000*000;00000'391525598;=><@<?>@@<@<>>BBAACCAA@BB?B?BBC>B??;?9?>ABBB@??CCCCBBCCB@<;???<@@>==<=8881818?>;
@ATNG8:04092:04606
GATGGTAGAGAGACTTAGCGCACCCAGAAGATCAGGAACTCTAGAAGAATTCAGATTTTTAACACGAGAGTAAACGTAAAAAGAAGGTTTTACAAGACTCACGTTAACAATATTGCAGCAGTACGCACACAATCGAAGCGCAGTAAGGATGGCTAGTGTAACTAGCAAGAATACCACGAAAGCAAGAAAAAGAAGTACGCTATTAACTATTAACGTAACCTGTCTCTTCCGAAACGAATGAGTACGTGTGCGACGTGTCTCCTACATCGATTCGAGGAAGTCT
+
--7738=@@ABBABB@BBBDHCHC>BBF@CC:;:E@C@CCABBEC@AA>A@BBBBBAAA2C=@@@<>=@BBBB<B===BAA/::49=AAA6AAA<;;@@???AA;A;A@;==<:=;>>>AAAAB???::;B<A@@@<;;;=A>8758=B@@<@>>=@@@A<@@ABBB=BB>BB>59999818//)/;;;<,::5=;;;=>===<?<?@@A<@9;=//+/5:<<=??A:=:>@@8?AB>???@887@???>>>?=====;8818=>;;;A@@7;;AA=B=A>>>
@ATNG8:04098:04587
GATGGTAGCAGACGTGACAGAGCGCCAGAAGATCAGGAACTCTAGAAGAATTCAGATTTTTAACACGAGAGTAAACGTAAAAAGAAGGTTTTACAAGACTCACGTTAACAATATTGCAGCAGTACGCACACAATCGAAGCGCAGTAAGGATGGCTAGTGTAACTAGCAAGAATACCACGAAAGCAAGAAAAAGAAGTACGCTATTAACTATTAACGTACCTGTCTCTTCCGAAACGAATGAGTACGATGAGAGAGCTCTCTCTACCATCGATTCTAGGAAGTCT
+
DCBB?BCBBBCCCBCBBCCCCDBBB>BBB?ABBBBB?B@BCBBCCC@BB?B@BCBBBBCB3B?BBCCCBBBBBB>BDBBBBB2AA=A=@@@9ACEAIAAACBD;:;;@DDGCBB?BCBBBBCCCCCCCCC@@>@CCC@CBBCBBA@<@?@@?=@DDFDBCB?BBBBC@<@@;000*00=>>5>>@;999::(7=9A;==@@?>?5;5;===8=:=>BCF@BCCEB??;?<==>5=9939=?@@AADD?@?CAAA??888=:::>@<A888BB>E???=?<?===
@ATNG8:04102:04629
GATGGTAGTTATACAGATCAGACACCAGAAGATCAGGATCTCTAGAAGAATTCAGATTTTTAACATCGAGAGTAAACGTAAAAAGAAGGTTTTACAAGACTCACGTTAACAATATTGCAGCAGTACGCACACAATCGAAGCGCAGTAAGGATGGCTAGTGTAACTAGCAAGAATACCACGAAAGCAAGAAAAAGAAGTACGCTATTAACTATTAACGTACCTGTCTCTTCCGAAACGAATGAGTACCTCTCAGACGCTCGTCCTACCATCGATTCGAGGAAGTCT
+
::==>B@AA@CBBBCBBBBBLLDBB?CCE>BBCBBB@CCCCCC@@=499.49<A=>8;;;):6?0//:88899981434::::'43-3-333&3884:;87788/0)/(/8388:5::::<=>BFDGCC;;;C@CCCB?BCCCCB??=@?BAB@BCBBBBBB?AACCCC@BB?9888;;777)9=><ABBBC3@@<;000@=A?>;><>==A<>;>ACBC@BCBCBAA?B?BCD>DCC>AACBBBC?AA@CCCCCBBB@AAA=???;=677?@;@@@A<?7;:??
@ATNG8:04105:04620
GATGTAGAGAGACTGTAGCGCACCAGAAGATCAGGAACTCTAGAAGAATTCAGATTTTTAACACGAGAGTAAACGTAAAAAGAAGGTTTTACAAGACTCACGTTAACAATATTGCAGCAGTACGCACACAATCGAAGCGCAGTAAGGATGGCTAGTGTAACTAGCAAGAATACCACGAAAGCAAGAAAAAGAAGTACGCTATTAACTATTAACGTACCTGTCTCTTCCGAAAGAATGAGTACCTCTCAGACGCTCGTCCTACCATCGATTCGAGGAAGTCT
+
:;>=>;DCBBBDDBBBECCCCCC@CDE@BBCCCC@B@BCCCDBB?AB?B@BBBBBBBB3B@CBBBABBFBBA<@@@A@@A0AA=B?BBB:BCC@GBCBCCC998;?BCADCC?CCCBBBCFCCCCDCCBB?BDBB@BBB??@>><@?BCC?AACCCAAA?CCCAAA@BA<999499<<<8?==;:::::.8A9>899ABA>><><?>@A:=:=>BBC@CBBDBDE?B?CBB=BB@BCBBBBB?BBBB@??AAAAAAAA=AAD;@???@?<?A@@<@<A=>=
@ATNG8:04117:04590
GATGGTAGCGAGCGAGTGTGTATACCAGAAGATCAGGAACTCTAGAAGAATTCAGATTTTTAACACGAGAGTAAACGTAAAAAGAAGGTTTTACAAGACTCACGTTAACAATATTGCAGCAGTACGCACACAATCGAAGCGTAGTAAGGATGGCTAGTGTAACTAGCAAGAATACCACGAAGCAAGAAAAAGAAGTACGCTATTAACTATTAACGTACCTGTCTCTTCCGAAACGAATGAGTACTATGTAGAGCTCTATACTAATCGATTCGAGGAAGTCT
+
5:;;8=<<<<===@===CDDCA;99.59=:>BCD;;7;5:9>?:>B?@@7;,/0>=@;<<+<8=>=CBA;:;;;)5444444$5<7<4;99+955.555555:9;29:==8>@@5:?>:@@?@ABCB;;;;<5<C;;8;@@?>?@@;@?B;;7;BBAC?@@=@?AAAB@CC?CBB?A99:<??@?BABAB/78067////97?6=7;55549699@9:8;BBBBBB=<6000+000+0>@@B@@ABBBBA@A<777<?<:666*//559)558;6;6>///
@ATNG8:04119:04580
GATGGTAGCAGACGTGACAGAGCGCCAGAAGATCAGGAACTCTAGAAGAATTCAGATTTTTAACACGAGAGTAAACGTAAAAAGAAGGTTTTACAAGACTCACGTTAACAATATTGCAGCAGTACGCACACAATCGAAGCGCAGTAAGGATGGCTAGTGTAACTAGCAAGAATACCACGAAAGCAAGAAAAAGAAGTACGCTATTAACTATTAACGTACCTGTCTCTTCCGAAACGAATGAGTACGATGAGAGAGCTCTCTCTACCATCGATTCGAGGAAGTCT
+
78=@;9>A6<6<<C@B@@ABBCCAA=AAB@CCBBBB?B@;:9A??A>@@<==00///;;;);///998777333(3799999(99494999+9;;.56655;;//0/7;;7;;C=?@BBBB@CAA;99=?>=:>@==:>>=?BBBC@C@B;;8;BAAAAAC@CBBBBA=??:99:?BBBBC;@9979CDDF3BA;;;:=><AAA=A<??>>8=888;AA<@@ABBBB?C<>?C9@9949<??@AACB999@9::@@<9::==:>?:>;:;==7<:;:/616777
@ATNG8:04117:04674
GATGGTAGTATCTGTCTACGAGAGCCAGAAGATCAGGAACTCTAGATGAATTCAGATTTTTAACACGAGAGTAAACGTAAAAAGAAGGTTTTACAAGACTCACGTTAACAATATTGCAGCAGTACGCACACAATCGAAGCGCAGTAAGGATGGCTAGTGTAACTAGCAAGAATACCACGAAGCAAGAAAAAGAAGTTCGCTATTAACTATTAACGTACCTGTCTCTTCCGAAACGAATGAGTACTACTCTCAGAGACACACTACATCGATTCGAGGAAGTCT
+
//78366800/::9;;>>>>CB@<@9===8<A9<;B4:45<<<???889=@<@@??=>>?1?=ABBBBB@>899+9<;;;;:$9;6;4;;;0;>C@CCEBBA@@@=B>BB@BBC@BA?@ABBCBBBCBDDCC?B@@@<@CBBBCBB?B?AAA>A@@@BABC?BBBCDCAAB=000+....*-895/////$27.55269:9997;:;??A<A<989;;:=>>=8888=8<AA9;;<8:997:<::8@@AA@>;776;///<<:9>@@>>==ACB?<?<@??>
@ATNG8:04127:04745
GATGGTAGTCTCGAGATAGTCTATAGTACTCATTCTGTTTCGGAAGAGACAGGTACGTTAATAGTTAATAGCGTACTTCTTTTTCTTGCTTTCGTGGTATTCTTGCTAGTTACACTAGCCATCCTTACTGCGCTTCGATTGTGTGCGTACTGCTTGCAATAATTCGTTAATCGTTGAGTCTTGTAAAAACCTTCTTTTTACGTTTTACTCTCGTGTTAAAAATCTGAATTCTTCTAGAGTTCCTGATCTTCTGGGTGTATCAGCGAGTATCTACCATCGATTCGAGGAAGTCT
+
45::3::<>::555;;;:;;;<<<=@@;=;9//)///9;5;;:;:?>>??>?<8=<@@?C@BAAB?B@B997:::<=6<<>==1=?<>??A=846>:@>=8<@2696B=C@CBBA@@BA<@@C@B@FCCBCBBC?C;;;?<;<BBA@>;;0000).:<1<638(-//)/179::.443333-444444$46<688888$55::::&5/7//////7)////$55455.56::7<=<<<<=9<7<<:;;<;:>=@8999?A==;<;<<=<<<>6515/:://)///5.549555
@ATNG8:04133:04746
GATGGTAGTGTGTCTCTGAGAGTAGTACTCATTCGTTTCGGAGGAGACAGGTACGTTAATAGTTAATAGCGTACTTCTTTTTCTTGCTTTCGTGGTATTCTTGCTAGTTACACTAGCCATCCTTACTGCGCTTCGATAGTGTGCGTCTGCTGCATATGTTAACGTGAGTCTTGTAAAACCTTCTTTTTACGTTTACTCTCGTGTTAAAAATCTGAATTCTTCTAGAGTTCCTGATCTTCTGGTAGAGCGTGCATATATCTACCATCGTAATTGCGAAGTCT
+
B>=B9=;;;B=BBCB==>@CCBCCCCCCCBBB=?99:0;B>@@?ABBBBB?AAADJFCACC@B8<9<CCGBBCCB@CCDEF5@C@@BDC=BBBC?ABC?BB9;;;BBC@DCCCHDBB@BBB?D?;;;;;@@B@BBBBB@<88..-.2668,*******,(-0569====;;7;==??2?:?<@DDDD1BC<<<7;DDABACC@@<@?@?,;;;BB?B?@@<@@@@BBC@C@CB?@@A>@AB@DGCFECCB;;;BABAAAA;;5;@@?AA?B8;;@A=B@AA
@ATNG8:04088:04825
GATGGTAGTCTCAGATAGTCTATAGTACTCATTCGTTTCGGAAGAGACAGGTACGTTAATAGTTAATAGCGTACTTCTTTTCTTGTCTTTCTGTGGTATTCTTGCTAGTTACACTAGCCATCCTTACTGCGCTTCGATTGGTGTGCGTACTGCTGCAATATTGTTAACGTGAGTCTTGTAAAACCTTCTTTTTACGTTTACTCTCGTGTTAAAAATCTGAATTCTTCTAGAGTTCCTGTCTTCTGGGTGTATCAGCGAGTATCTACCATCGATTCGAGGAAGTCT
+
45<<3::@;99;;;9;;;666<>@A@>>666;7;;?C>BA9646<<=>A@?ACAABAM@BBA@494;@A<<<<=;34449*4<386:;=3000;@;@?B>BB>>>>BBCBGCCBDDBB?BBB?B?ABABBBBB?BCBD?B?BAACCBBBCCCCBBAC@CCC?BB?B?AACBBBCCD@A::::.:;@;::999*:BCDG=BBCCCCCBAA5;;;;*;AABB@B>BCACCCCBBC@C@BBCBB?BBFD>BBBBDCCCCCCCBCBBB::6;:;;BC@CBBBAFACABB
@ATNG8:04100:04791
GATGGTAGGAGACACGTCGCACACGTACTCATTCGTTTCGGAATGAGACAGGTACGTTAATAGTTAATAGCGTACTTCTTTTTCTTGCTTTTCGTGGTATTCTTGCTAGTTACACTAGCCATCCTTACTGCGCTTCGATTGTGTGCGTACTGCTGCAATATTGTTAACGTGAGTCTTGTAAAACCTTCTTTTTACGTTTACTCTCGTGTTAAAAATCTGAATTCTTCTAGAGTTCCTGATCTTCTGGGTCTACGCTCGTCGCGCTACCATCGATTCGAGGAAGTCT
+
55<<8ADD@CBFCC>=<<==@ABBGBBBBCCB>B000,..(-(----55787;<<;;:=39748384:999;<98>:?@CCC2AB@A??;:.>???9?=@=AB?BA@@:949;;>@B=D<@AC=D<@??665<>:@@@A;???A>@???@A??888A8;9:87818:<<=?=<=6837:AAA1=5;5;6=<=,::77=,--7---3689699:;+;:;;B>D=AC<AAAAABA6;6;=<=>><@@AA:A>==A<<<=>>?@@@??@B<>>>=>=;@?;:8:<A@>>
@ATNG8:04101:04796
GATGGTAGCTCATATCAGCGCAGCCCAGAAGATCAGGAACTCTAGAAGAATTCAGATTTTTAACACGAGAGTAAACGTAAAAAGAAGGTTTTACAAGACTCACGTTAACAATATTGCAGCAGTACGCACACAATCGAAGCGCAGTAAGGATGCTAGTGTAACTAGCAAGAATACCACGAAAGCAAGAAAAAGAAGTACGCTGATTAACTATTAACGTACCTGTCTCTTCCGAAACGATGAGTACTATGTAGAGCTCTATACTATCGATTCGAGGAAGTCT
+
=BCC9==@555<<999556;;;<@@7>>>24/77//)/1588///:6:;6;6=B???BAA/@:?<;>>993339193:5;;;$556;.555&555.5<::;=5553875505<<-48889@<;9>@=969@@?A;9:799????:940;>00/?0/0?BB>CBB>>>?BB???>799@@A9;77.//888'892...677...62623555/545557:388:::55/52222'252..3.//888A;9995...3666///<789;92755528055:7
@ATNG8:04102:04780
GATGGTAGAGTATCATGTGTATCTCCAGTAAGATCATGAACTCTAGAAGAATTCAGATTTTTAACACGAGAGTAAACGTAAAAAGAAGGTTTTACAAGACTCACGTTAACAATATTGCAGCAGTACGCACACAATCGAAGCGCAGTAAGGATGGCTAGTGTAACTAGCAAGAATACCACGAAAGCAAGAAAAAGAAGTACGCTATTAACTATTAACGTACCTGTCTCTTCCGAAACGATGAGTACGTGTGACGTACGTGAGCTACCATCTATTCGAGGAAGTCT
+
;7//)/777////7;55665;<4//39///)/78::444744455;;75515.5;:><<<<*<5;;=>>>@@@==5:://///$//)/)///&/793:==C>;::=4<57919?=3=>>3:6=B=C>B@B;;;5;;:;=A@@BCABB<A=B;;44@<<965C9A:>>BA?BB>@AC<A@BCC>AAA?BBBBB3BB?BBBDCBA@A<?388?>:>:;;;;9=@B>C===<;68=?8?00000@?@@A@@A@BBBBACDBB@??CCA=A000;;7;BAA?CACBBB
@ATNG8:04115:04811
ATGGTAGCTCTGCTCTGACTCTCGTACTCATTCGTTTCGGAAGAGACAGGTACGTTAATAGTTAATAGCGTACTTCTTTTTCTTGCTTTCGTGGTATTCTTGCTAGTTACACTAGCCATCCTTACTGCGCTTCGATTGTGTGCGTACTGCTGCAATATTGTTAACGTGAGTCTTGTAAAACCTTCTTTTTACGTTTACTCTCGTGTTAAAAATCTGAATTCTTCTAGAGTTCCTGATCTTCTGGTGTCGTCTATCATGTACTACCATCGATTCGAGGAAGTCT
+
///)//////499===95555555555;;4405<<<6==;?<=BBDCDCACIGAB?AACDCC?C@CCCCCBBCC?BBDDD5CC?BACC=ABBB9;9B?BD@CBBCCDGCBCEEDCC?CCC?B?CDBAAAAB=AABC?BBDCBCBCCBBACCCBC?CCC=AB@D?AABAABCCC>BAAAA7@?E;BA@A@0@B@BC?CCCBBBCBBB@BCBC5DBBBC@C@CC@BBBBCCC@C@CBBCCC?CBDACCBBCCAABBBBBABBBCCC@BBACCC?AABB?B>ABBA
@ATNG8:04127:04806
GATGGTAGTCTCAGATAGTCTATAGTACTCATTCGTTTCGGAAGAGACAGGTACGTTAATAGTTAATAGCGTACTTCTTTTTCTTGCTTTCTGTGGTATTCTTGCTAGTTACAATAGCCATCCTTACTGCGCTTCGATTGTGTGCGTACTGCTGCAATATTGTTAACGTGAGTCTTGTAAAACCTTCTTTTTACGTTTACTCTCGTGTTAAAAATCTGAATTCTTCTAGAGTTCCTGATCTTCTGGGTCTCTCTCTCACGCACTACCATCGATTCGAGGAAGTCT
+
////)/7:99555;;;;;666??<<<<<555:7::;@8@@:=:=>CA;AB=AAA;;7;=A@;;5;8;:C=====<.44444$4?:;8::3////:59:<49=9=8;<?A?BB@<@ABB?BCB@B?BCBAAB;;7;AAA?CCBBBBCCBBBBBBBBD@;;<@CC@D?A;;;ABBBE@BBBBB9B=A>;<;;;*;ABBC=CCEBABAAAC<AAAA0@@@AB@BACG@BCDECBB@B@CEFCCB?BCDD>CCCB@@@@BCCCCCCBBBB@CCCC;;8;;CC@C@B<<;
@ATNG8:04133:04814
GATGGTAGGCGAGAGTGAGACGCAGTACTCATTCGTTTCGGAAGAGACAGGTACGTTAATAGTTAATCGTACTTCTTTTTCTTGCTTTCGTGGTATTCTTGCTAGTTACACTAGCCATCCTTACTGCGCTTCGATTGTGTGCGTACTGCTGCAATATTGTTAACGTGAGTCTTGTAAAACCTTCTTTTTACGTTTACTCTCGTGTTAAAAATCTTAATTCTTCTAGAGTTCCTGATCTTCTGGGTGCGCTACAGTCTCTCTACATCGATTCGAGGAAGTCT
+
??AC<BCC@AAACBCACEEE0//<<=DCCCCC?BBDD>CC@D?BBBBCCD@CCB@@=@=@?BC@C@CCB9::D?BBCCC3AB=?;AA4:7@A?BBC@EF799@A9:4775:<>BB?BBB?@>@@:9977C>B@@A<>>@>>>===;;:??A<=9<==:;96:;?@>>;??;:7;BABB6?<?;>>AA@/@@?>>9>>>=>>@@@@<????/?==9A=@=??<?BA@ABB>A>A=ABAA>@@@A;AAABBBBB?A???@@BA@@???@6616???:>:>@@A
@ATNG8:04097:04846
GATGGTAGCTATACGTATATCTATGTACTCATTCGTTTCGGAAGAGACAGGTACGTTAATAGTTAATAGCGTACTTCTTTTTCTTGCTTTCGTGTTATTCTTGCTAGTTACACTAGCCATCCTTACTGCGCTTCGATTGTGTGTGTACTGCTGCAATATTGTTAACGTGAGTCTTGTAAAACCTTCTTTTACGTTTACTCTCGTGTTAAAAATCTGAATTCTTCTAGAGTTCCTGATCTTCTGGGATGTGTGCGCAGTGCCTACCATCGATTCGAGGAAGTCT
+
<<BB@CCCBBCCCCBBCBCCCCCBAABBBBAA;AAAB=BC6;76?;DCCC?BCDCC?B?@@BC@D?CBBBCB==B9BABBB1@?8>777)3::000/;6;>:@987>?<?BCBBBBE?>>A<@;>;9///55/7A@@:>A?>><>>@@B?>>=>=;>?>;>>6;7;AAA>>>BA7<8888)8:=78888)8<767.688///67795=><>/>888B<A=AC=@@AA;;;=B=@???@@<=66606///667///=====6;:=9:///<=9@@=@<A<===>
@ATNG8:04127:04838
GATGGTAGCGCGACGAGGTAGACCCAGAAGATCAGGAACTCTAGAAGAATTCAGATTTTTAACACGAGAGTAAACGTAAAAAGAAGGTTTTACAAGACTCACGTTAACAATATTGCAGCAGTACGCACACAATCGAAGCGCAGTAAGGATGGCTAGTGTAACTAGCAAGAATACCACGAAAGCAAGAAAAAGAAGTACGCTATTAACTATTAACGTACCTGTCTCTTCCGAAACGAATGAGTACGATGAGATCTCGTGTGCTATCGATTCGAGGAAGTCT
+
ABBD@CCCCCCBBBCCC@CCGCCC>BBDABBBCBB?B?BBBBBBB?BC<><?AABBBBB3B@BCC>>?CCCCC>A@99999(9@;B9???5?@C?B===BBBA@;@;@B=B>>:><AAA>>>?A??>;;;A;@@@A;=>>A>><=:=9>>F8<<;;@DDD9>>>>AA>AA>AAA>@>>?C7>99477777+7>;@AAAA??>B<A<ABAA:>;>A??>9>DD@<<9:A=AAA:AAA>BBBC667>>>@@@@???@@@@===@CACCBB>>BBB@A<A:::
@ATNG8:04127:04860
GATGTAGGTGCACATGAGTGTATCCAGAAGATCAGGAACTCTAGAAGAATTCAGATTTTTAACACGAGAGTAAACGTAAAAAGAAGGTTTTACAAGACTCACGTTAACAATATTGCAGCAGTACGCACACAATCGAAGCGCAGTAAGGATGGCTAGTGTAACTAGCAAGAATACCACGAAAGCAAGAAAAAGAAGTACGCTATTAACTATTAACTTACCTGTCTCTTCCAAACGATGAGTACGAGAGTCAGAGCAGAGCTACCATCGATTCGAGGAAGTCT
+
<=>ECCB@B@@A@@ACCCICCBCD@CCC@C@A@BA@B?BBCCCCHACC?CACBA;;;;;*;?CCBBBCC;;;C<B@;;999$9<7<166605>><?@BBA@@00-0;@@<AAC=AABBBEGDBCDDBCCCCABBBB?A@CCCBBB?B@C@@?ACCCCBBB?ABCCBB?BC?AAB@BBBBB=B??9>>===,=@;::9?CCCBC=C:==>>5;5;>188=?<999//)/)//+/=7<;6///;559<8;;BA???CAA???;:5;==;;;57;;<+/,/::7
@ATNG8:04130:04830
GATGGTAGCTCTGCTCTGACTCTCGACTCATTCGTTTCGGAAGAGATAGGTACGTTAATAGTTAATAGCGTACTTCTTTTTCTTGCTTTCGTGGTATTCTTGCTAGTTACACTAGCCATCCTTACTGCGCTTCGATTGTGTGCGTACTGCTGCAATATTGTTAACGTGAGTCTTGTAAAACCTTCTTTTTACGTTTACTCTCGTGTTAAAAATCTGAATTCTTCTAGAGTTCCTGATCTTCTGGATATGAGTGACTCGTGCTATCGATTCGAGGAAGTCT
+
79>>998<;;;CCB@AA=;;CGGC::;BA<;7;BBB>CD?B<@@B;;;?:?BBCCAC@CDDDACACBBBBB<;>:9<??A2BC@CCCD<A;@C@C@D;69?B@@??@=@@A955==7:<<7::=>000==;8>@:>5@BBBBBBBBA@@@@@@=:@>@<@B?B=@?BA@?A@@<@999:*:9?;;;;;;*;:::;.95;;<>><<:.4499'949:<8<;BB>?ABBBBC@C@BBABCB@B00,00000=;;;A@@@A:9:?><<?7838===<B=BA@@
@ATNG8:04100:04884
GATGGTAGTGTCATATGAGAGTGTGTACTCATTCGTTTCGGAAGAGACAGGTACGTTAATAGTTAATAGCGTACTTCTTTTTCTGTCTTTCGTGGTATTCTTGCTAGTTACACTAGCCATCCTTACTGCGCTTCGATTGTGTGCGTACTGCTGCAATATTGTTAACGTGAGTCTTGTAAAACCTTCTTTTTACGTTTACTCTCGTGTTAAAAATCTGAATTCTTCTAGAGTTCCTGATCTTTCTGGGTCTACGCTCGTCGCGCTACCATCGATTCGAGGAAGTCT
+
/;<<@A;CCCCCC@;99:BBBABBB;:49944.489<2::0505<==>>@;@C;=6<?9<9;;55.5:;<<BABC@;;;;;*;?<;;BB<;56=:==>:<B888:?BC@CCCCCDCD@CCC?B?CCCCBAAA>@BCC@BBCCCCCCCCCCCCBBA?CDD@BB@B?BCCCBDCBB=@>?>?5>=B;::9:9*:BBBB<A@CCCDBCDC?BBBB2BCCCCAD@CC@CDCEC::9;?AAAC@@@=@ACD>BBCBBBCCCCCDDBBBCCB?BCCCBB?BBBB?B?BBBB
@ATNG8:04102:04921
ATGGTAGCGCACACATAGATACAGTACTCATTCGTTTCGGAAGAGACAGGTACGTTAATAGTTAATAGCGTACTTCTTTTTCTTGTCTTTCGTGGTATTCTTGCTAGTTACACTAGCCATCCTTACTGCGCTTCGATTGTGTGCGTACTGCTCAATATTGTTAACGTGAGTCTTGTAAAACCTTCTTTTTACGTTTACTCTCGTGTTAAAAATCTGAATTCTTCTAGAGTTCCTGATCTTCTGGTATGACTAGTGTACTACTACCATCGATTCGATGAAGTCT
+
5::7<;@AADB@@ABBBCDCCAAACA@>DAA<;;;?9?C4905;<<<BE?CC=;:?B?AB::4;9@A@<;;;>C:9999:':@59::@B9>:;<7<;?<<B>BBBCCE@DCBBCCCC?BBC?C@CCCCBBBB@CDDD=BAABCBBBDDCCCCCC?CCB?BB?C?BCDBBBBBD?BCCCC9C?B;?>@@@0>@>>?<@B@BCCBBAA>ACCC5CAAAB?C@CD@DDDBBBB@B@BBCDFG8::B@CCCDCBBBBBGCCCCCDC@@>@CBCBD@DFCCCC>@@@@
@ATNG8:04117:04883
GATGGTAGTACATGATAGACGACACCAGAAGATCAGGAACTCTAGAAGAATTCAGATTTTTAACACGAGAGTAAACGTAAAAAGAAGGTTTTACAAGACTCACGTTAACAATATTGCAGCAGTACGCACACAATCGAAGCGCAGTAAGGATTGCTAGTGTAACTAGCAAGAATACCACGAAAGCAAGAAAAAAGAAGTACGCTATTAACTATTAACGTACCTGTCTCTTCCAAACGAATGAGTACTATGTAGACGCTCTATACTAATCGATTCGAGGAAGTCT
+
;5<<9=BDBBBB:;;CCDCBAA;;;49>>=@CCB:;6;=A?>>@@B?BA@C?AA@@@@@A,B=ABCCBBB@;;;0;AABBCC5@@;@2;::&99>99966@C@@A;;8<B?AAA?B@:9:BA=BBBCCCCBB?B;;;7;;@C@>99299>=;A>;;995:>7;BACBC=@?@BBB@CC???8?AA>BCCCCC)>?<@:99AA?CC9998<>>0818@A@@GC@<;=00+0*00*/7749<=?<<B777;=;<787>=@?A>?7998::9<<:88<=9?;@><5
@ATNG8:04123:04905
GATGGTAGCTATACGTATATCTATGACTCATTCGTTTCGGAAGAGACAGGTACGTTAATAGTTAATAGCGTACTTCTTTTTCTTGCTTTTCGTGGTATTCTTGCTAGTTACACTAGCCATCCTTACTGCGCTTCGATTGTGTGCGTACTGCTGCAATATTGTTAACGTGAGTCTTGTAAAACCTTTCTTTTTACGTTTACTCTCGTGTTTAAAAAATCTGAATTCTTCTAGAGTTCCTGATCTTCTGGGATCTGTGCGCAGTGCCTACCATCGATTCGAGGAAGTCTG
+
8999?A@BBBB@AAB<DDECHDEBA<?==<<9<@BB:AB>A>A;;8BBB>BBBCBAD@DCBB@B?@@AAAA?999:BEFC3??:=====2==<;+0/61:>;?=;889373899:::>=B9493879//.886A==><:::?<<<::;=@>==;:37567<>;><AAA??@@@A:==>>=-<188*8>===/==666.//////::/55,/9;99&8///>0508;77:;>=89472997://+-6=949--/9::9///8896069966///::166=F=@6;93--
@ATNG8:04130:04888
GATGCTCTGCTCTGACTCTCGTACTCATTCGTTTCGGAAGAGACAGGTACGTTAATAGTTAATAGCGTACTTCTTTTTCTTGCTTTCGTGGTATTCTTGCTAGTTACACTAGCCATCCTTACTGCGCTTCGATTGTGTGCGTACTGCTGCAATATTGTTAACGTGAGTCTTGTAAAACCTTCTTTTTACGTTTACTCTCGTGTTAAAAATCTGAATTCTTCTAGAGTTCCTGATCTTCTGGGCAGACTCTCACACGCCTACCATCGATTCGAGGAAGTCT
+
BCBBAAACCCCCBCCCAAAABCBBEF@@??BBB=BB@C?BBBCDDD@CCCCC@C@CCCC?C?BCCCCBBBC@CCCCC2<;:;CBE>BBEEAECCACC;;;BBBB@BBCCBBBB@CBB?B?BCBBBBBC?CCCC?CAAADAA@CABACCCBB?CBB?BB?B>@ADDDCCDJ?C;;;;.;>A>CBCCC5CCCCD>CCCCCCBBBB@DDCC5DCBBB@B?BC@BBCBBCB?B@CCCCCC=@?CC>CCCCCBCCCAAABCC@CCC?CCCCCB?BBBB=?>B>==
@ATNG8:04090:04935
GATTAGTGTGTCTCTGAGAGTAGTACTCATTCGTTTCGGAAGAGACAGGTACGTTAATAGTTAATAGCGTACTTCTTTTTCTTGCTTTCGTGGTATTCTTGCTAGTTACACTAGCCATCCTTACTGCGCTTCGATTGTGTGCGTACTGCTGCAATATTGTTAACGTGAGTCTTGTAAAACCTTCTTTTTACGTTTACTCTCGTGTTAAAAATCTGAATTCTTCTAGAGTTCCTGATCTTCTGGACGACGCGCACTGACACTACCATCGATTCGAGGAAGTCT
+
:9A;>@@@@ABCDDDCCCCCCBBBBABE@@>@DEF=BA?B?BCDBBBD?CCCCC@B@BBBB@CBCCCCCBBBD@DCCCC5CB@BBBD<@@AB?BBA9@@-00>AACACHBCBCDC@CCB@C@CB@??A@@<@BBC?CBBBCCCBCCCBBBBBB?CCC@CC?B?CBDCBBCCB;@;;;<.;>F>;;;;;*;BCCC:;;CCCBB;;;5;;;;*;B?BB@C@BB@BBBCBBC@C@CCCCCC>@?FDBB9::::CBBABBBABBA;;8<AAGDB=?@BB@C@CBB?
@ATNG8:04098:04967
GATGGTATGTGTCTCTGAGATAGTACTCATTCGTTTCGGAAGAGACAGGTACGTTAATAGTTAATAGCGTACTTCTTTTTCTTGCTTTCGTGGTATTCTTGCTAGTTACACTAGCCATCCTTACTGCGCTTCGATTGTGTGCGTACTGCTGCAATATTGTTAACGTGAGTCTTGTAAAACCTTCTTTTTACGTTTACTCTCGTGTTAAAAATCTGAATTCTTCTAGAGTTCCTGATCTTCTGGCTCTCGTAGACAGATACTACCATCGATTCGAGGAAGTCT
+
//776<;BBBA@>956=<>>=@CC?A@CBB?BCCC=CD@B@BBBDDCC@CCCCC?A?ABBB@CBCCCCCBBBA==>>==,>C?BBJJ?CBBC@FCFFEC@BBBCCFADCBBCBCC@CBB?C@CDCBABAC?CCCC>A@BBCCBCCBBBCAAAAAECC?CC@C@BBCBBBCBB?BBBBB:B@C?BBBBB0AA;::6;@@AABFBBC@DDDE5C@@AD@F@CC@CDCBBAB?B@CCBCDD?BBC@AAAABBBCDCCBBBBBBBBD@CAAABB?BBBBAE@C@@?
@ATNG8:04115:04979
GATGGTAGTCTCAGATAGTCTATAGTACTCATTCGTTTCGGAAGAGACAGGTACGTTAATAGTTAATAGCGTACTTCTTTTTCTTGCTTTCGTGGTATTCTTGCTAGTTACACTAGCCATCCTTACTGCGCTTCGATTGTGTGCGTACTGCTGCAATATTGTTAACGTGAGTCTTGTAAAACCTTCTTTTTACGTTTACTCTCGTGTTAAAAATCTGAATTCTTCTAGAGTTCCTGATCTTCTGGTATGACTAGTGTACTACTACCATCGATTCGAGGAAGTCT
+
--55055:/4455;=>>>666><;;===555<7;:;>6<<8<8<<<=>BA;@A@@?4;2:>@B?C?AA@;;<;;;.44444$4:5;:>>5556;6;;=7==4665===46;@@A@AB@BBE@C@CCCBCBCB@CCCC@CBBBFABABBBBBBBCC?@@@=@B?C@ECBAAADCG@BBCKK<E?A><<;;;*;BBCC?CIHCFCBBBA<AAAA0ABCCC@C?@@?A@CCBBB?A?;::ABB?BAB?BDCCCCCCCCBBBBBCBBBB?CBCBBB99;BB?B@BBBB
@ATNG8:04126:04943
GATGGTAGGCGACATACATACGCGCCAGAAGATCAGGAACTCTAGAAGAATTCAGATTTTTAACACGAGAGTAAACGTAAAAAGAAGGTTTTACAAGACTCACGTTAACAATATTGCAGCAGTACGCATACAATCGAAGCGCAGTAAGGATGGCTAGTGTAACTAGCAAGAATACCACGAAAGCAAGAAAAAGAAGTACGCTATTAACTATTAACGTACCTGTCTCTTCCGAAACGAATGAGTACAGATAGTACGATATGTCTATCGATTCGAGGAAGTCT
+
BCCC@BAA?BBBDCCCCCCCAA@BB@CCC@DCCC@@?@?BBCDBBB?AC@C?CCCBBBBB5BACCCCDCCC;;;0;A:::::*;B>C5<;;*:B@=BDCDCCDA?>@@CC@CDC=A?BBCAABDCAAABCCD@CCBA<AA@@@A@?;A@C@@>@EEECBBC?BBABBB?BB>A?>288<<;3=>>;@@@AB2AC@E:99FEC==6<6<=>>9<9<ABAB?BBBBBCC?C?BCC>BBB?AAACBBBB@@ABBAAB>@?BBBCDCCA@A::7;ACC?B>A?:9
@ATNG8:04133:04970
GATGGTAGGACGAGCGTCTGAGAGGTACTCATTCGTTTCGGAAGAGACAGGTACGTTTAATAGTTAATAGACGTAACTTCTTTTTTCTTTGCTTTCGTGGTATTTCTTGCTTAGTTACACTAGCCATCCTTACTGCGCTTCGATTGTGTGCGTACTGCTGCAATATTGTTAACGTGAGTCTTGTAAAAACCTTCTTTTTACGTTTACTCTCGTGTTAAAAATCTGAATTCTTCTAGAAGTTCCTGATCTTCTGGGCAGACTCTCACACGCCTACATCGATTCGAGGAAGTCT
+
--5939:=4@;:::<;<;;;;<==86545<;;7<==A6<=;;7/////7749<<>AA26259;;20+00///:7727;.555555#444)4//7)//:;5;5//)/-(---(-9;4/65559994999393555999;;056<<9=>>666;;;;<;==<;>:999:<A5>299?999:994;;;=>?+><@7;<AAA+66=<>0;6659955555::::(999;<8<8=>940/00)/:1748;>;:8.4455)5;:<:;:>?559;<=:>=<=CDDAA=@>?@;@<@A??
@ATNG8:04088:04994
GATGGTAGAGAGAGCTCTCTCATCGTACTCATTCGTTTCGGAAGAGACAGGTACGTTAATAGTTAATAGCGTACTTCTTTTTCTTGCTTTCGTGGTATTTCTTTGCTTAGTTACACTAGCCATCCTTACTGCGCTTCGATTGTGTGCGTACTGCTGCAATATTGTTAACGTGAGTCTTGTAAAACCTTTCTTTTTACGTTTACTCTCGTGTTAAAATCTTGAATTCTTACTAGAGTTCCTGATCTTCTGGTGTCTGATCTGTATCACTACCATCGATTCGAGGAAGTCATAGTACACCGACT
+
@>?=:944??;;;@=556<<=<>;;666<<=A;AACC>CD@JGCC///99)/////393:9>:597;:?>B@?:B7@?<<<+886::?A;?>>>+0/68////(3331778288::885962556@;@@@88589:=9<=6::8@AA>;:<?BA;77:1///3::*/,5;<:;;;<;.25777)5-66,689;9,33;;=*----335977-555'256.6>9>:<>:>>AA=667;?8>>@@@A=?==9;:;===??>===@>:;;;;:;>>:===-//661678;9997777966255((
@ATNG8:04089:05006
GATGGTAGCTCTGCTCTGACTCTCGTACTCATTCGTTTCGGAAGAGACAGGTACGTTAATAGTTAATAGCTGTACTTCTTTTTCTTGCTTTCGTGGTATTTCTTGCTAGTTACACTAGCCATCCTTACTGCGCTTCGATTGTGTGCGTACTGCTGCAATATTGTTAACGTGAGTCTTGTAAAACCTTCTTTTTACGTTTACTCTCGTGTTAAAAATCTGAATTCTTCTAGAGTTCCTGATCTTCTGGATACACTCATGTGCACCTACCATCGATTCGAGGAAGTCT
+
89::79944444:;<<@555555555::7///)///93:>:=7;;AAA<>9@9555.5.5954.54777///////6:?@@@+6666>@@6<654.4444)4:.4454=<8<::::::;045=9?<;;9B969C@CCBB>AA@@BB;;;@@???@A@5;9954?;?;A@;:6<<>>@===AA2>:B6;??BA0@CBBB9;:99959555.5555$4::995;8<=:?==A=<<9=7;;<=>>9<BC6;;B;;;@@ABBBBAA@?@;;6::==>A?BBBB@C?B??>
@ATNG8:04113:05028
GATGGTAGTACGATGATAGACGCACCTGAAGATCAGGAACTCTAGAAGAATTCAGATTTTTAACACGAGAGTAAACGTAGAAAGAAGGTTTTACAAGACTCACGTTAACAATATTGCAGCAGTACGCACACAATCGAAGCGCAGTAAGGATGGCTAGTGTAACTAGCAAGAATACCACGAAAGCAAGAAAAAGAAGTACGCTATTAACTATTAACGTACCTGTCTCTTCCGAAACGAATGAGTACGAGAGTCAGAGCAGAGCTACATCGATTCGAGGAAGTCT
+
55/<4::</.-----/9:;>ED<<<;;;:7;;:@>@6;69<==;;;8;;.4.44499<<<+=<@CC@CCC:;;F>;;;BCBC>CC@C7;;;-;BA?BC;;:AA@A?A?BB>@@D?CBBCBBEDCECCDBBBA=AA@@=@BDAAADC@C?C@@=@@AAB:::?BBBBDE?BB?>>>=@A???8===899998(3;5;;BBCA=??7;5;=88187<=BAA<ACCCBBCAA;>>=5@00+0<>@AAAABB@@ABBB@@?CABBCCCCCBBA@@;:98;4;:;77/
@ATNG8:04115:05002
GATGGTAGATACTCGCTGATACACCCAGAAGATCAGGAACTCTAGTAGAATTCAGATTTTTTAACACGAGAGTAAACGTAAAAAGAAGGTTTTACAAGACTCACGTTGACAATATTGCAGCAGTACGCACACAATCGAAGCGCAGTAAGGATGGCTAGTGTAACTAGCAAGAATACCACGAAAGCAGAAAAAGAAGTACGCTATTAACTATTAACGTACCTGTCTCTTCCGAAACGAATGAGTACTATAGACTATCTGAGACTACCATCGATTCGAGGAAGTCT
+
/::;=A@ABCBB<<666<;;;;=<<4;//)///:::4;7:<<9=9==98273374449999$929@=DCBC??CB>BDBCCCC3CD?A?ABC9BCEADBCCCCDCC?BACC?BAB>BBBBB@@@BAAACBA<<7=?=>;>B@AAB983:?ADF?BBB::9>?;:<<A:;7;@:@BA;97566.5///////'/65>;=<@CC>@<@9=<==:=9=;;;;>AA;;;;;>A?AAA9?9:79A??CA@9:9999888??@@@@B??:948=::00*0===9=6@000
@ATNG8:04116:04995
GATGGTAGTGCGTGAGAGAGACGACCAGAAGATCAGGAACTCTAGAAGAATTCAGATTTTTAACACGAGAGTAAACGTAAAAAGAAGGTTTTTACAAGACTCACGTTAACAATATTGCAGCAGTACGCACACAATCGAAGCGCAGTAAGGATGGCTAGTGTAACTAGCAAGAATACCACGAAAGCAAGAAAAAGAAGTACGCTATTAACTATTAACGTACCTGTCTCTTCCGAAACGAATGAGTACTGTATCTATGTGTGCGATCGATTCGAGGAAGTCT
+
<BAA@CDABBDB@@A:50>@0////)/9<;<BBB:::;?BBCAAAC@AA>A???@?>;;;+<:<DCBBBAAACF=BA;<;;;*;?;A4;;;;*;AA?BCCCD@B00,0<@@<BACACBCCBCCCCDCBBAAAC@CCCB?@@AAABA@>B@E?@>@BCCCABA?AAA@@@?CC@BBA399898+999299:9:(7?<?>>>BA@>?7;6;>>?:=9=>B@@=@BAAABB@C@BA@;@::5:AABBDBBBA:::@@:::BBAA@>///8838;;<897:99;
@ATNG8:04120:05005
GATGGTAGGAGACACGTCGCACACGTACTCATTCGTTTCGGAATGAGACAGGTACGTTAATAGTTAATAGCGTACTTCTTTTTCTTGCTTTTCGTGGTATTCTTGCTAGTTACACTAGCCATCCTTACTGCGCTTCGATTGTGTGCGTACTGCTGCAATATTGTTAACGTGAGTCTTGTAAAACCTTTCTTTTTACGTTTTAACTCTTCGTGTTAAAAATCTGAATTCTTACTAGAGTTCCTGATCTTTCTGGGTCTACGGCTCGTCGCGCTACCATCGATTCGAGTAAGTCTT
+
44898=BD?A@<95;;::=>666>=?;;;@@B=B00/,/;4:)////;;==8=::49.4.48:92849999<;;885=B>>=+=B>@88<;0;8::*0/;3995;73337/33777:5505697=:::;5528;;998:4898<;=<>99999/---(,,-0--(-,3679555;C:9>>>>,;-77-7:>?@/@>////)/)////)/998=4::::)9:::<8=:?@<?>>BBB>>:>;>==:888-8>==6=:33--*-6333//-7336:6;<:9>B;>>@AH@167//)
@ATNG8:04130:05006
GATGTAGAGTACAGGTAGTAGACCAGAAGATCAGGAACTCTAGAAGAATTCAGATTTTTAACACGAGAGTAAACGTAAAAAGAAGGTTTTACAAGACTCACGTTAACAATATTGCAGCAGTACGCACACAATCGAAGCGCAGTAAAGGATGGCTAGTGTAACTAGCAAGAATACCACGAAAAGCAAGAAAAAGAAGTACGCTATTAACTATTAACGTACCTGTCTCTTCCGAAACGAATGAGTACGTGTGACGTACGTGAGCTACCATCGATTCGAGGAAGTCT
+
:;A>A=BCCCCCCB@BCCBCGIC@BBC@CCBBBA?A?CBCBBCC?9:6:<@@ADCCDC1B<@??>>=AB?=?8<987@@@,99389?@?5@BB<??@@AAA8859:=>;>>><ACB@@@>>>A??@>>>?:=<=?;;;;>>>889)85:>D=@@===BBB;??@@CC?AA>AA@=>>;;;;/:<<9:::::*8918===DEA@?;@=A?@?=?=>>>>>=CABA@@@<?=?@=6=9938@:;676=979>>>BBA>:;:AA<=//+////<=9=A>><>:>>??
@ATNG8:04100:05031
GATGGTAGTGTCAGTGCGCGTCGTCCAGAAGATCAGGAACTCTAGAAGAATTCAGATTTTTAACACGAGAGTAAACGTAAAAAGAAGGTTTTACAAGACTCACGTTTAACAATATTGCAGCAGTACGCACACAATCGAAGCGCAGTAAGGATGGCTAGTGTAACTAGCAAGAATACCACGAAAGCAAGAAAAAGAAGTACGCTATTAACTATTAACGTACCTGTCTCTTCCGAAACGAATGAGTACGTGTGACGTACGTGAGCTACATCGATTCGAGGAAGTCT
+
;;@A@A?CBBBBBBCBBBBABACCE@CFE@JECC@@=@=@@CCBBB?BB>C@CCB?????2@?BCBBBDCBBBB>BABBBBB5BC>B4;;;.;BB?CCCBCAA;;;/;@CC@DDC?BBBCCCCCCCCDDCCBB@BCAA>AA?=BA887:@DBB?BBBBCCCC=AADGBB>@@<>>??@A@BB=@@@;99999(:=:=888BEAAA:>:=>BB7;7;?CCB?BDBBBAB@C@CBA9A994:BAABBBCBBBBBBBABBCCBAAABBBBCCCCC?BCAA=@?B???
@ATNG8:04102:05061
GATGGTAGGACGAGCGTCTGAGAGGTACTCATTCGTTTGGAAGAGACAGGTACGTTAATAGTTAATAGCGTACTTCTTTTTCTTGCTTTCGTGGTATTTTTGCTAGTTACACTAGCCATCCTTACTGCGCTTCGATTGTGTGCGTACTGCTGCAATATTGTTAACGTGAGTCTTGTAAAACCTTCTTTTTCGTTTACTCTCGTGTTAAAAATCTGAATTCTTCTAGAGTTCCTGATCTTCTGGGCTGCGCTGATATGCGCTACCATCGATTCGAGGAAGTCT
+
448:5:;@>A@A965::::::<=>?BBBBCBB>B;;;7;?C@CCCCCCF@CCAAABD@CBBD?C@CCBCCCCCE?;;;;;*;G?BCCL>B;@@6>99>>A0@AAFEC@CCECBCCD@BBB?B@BDA@@BBB>@@BB>DBBBBBBCCCBBBC@@@?BBB@CD@C?BCCBBCCCA=@9999-9<C;99999*:@@@:@@CBBBCA@@<@?@@0?AABB@C@BB?CBBBAAA?B@BBBCBB=@?AA<A@@@ACCCCCDCCBBBCCD@DCBBBB>BBBB>B>B??=
@ATNG8:04124:05071
GATGGTAGCGCATATCAGCGCAGCCCAGAAGATCAGGAACTCTAGAAGAATTCAGATTTTTAACACGAGAGTAAACGTAAAAAGAAGGTTTTACAAGACTCACGTTAACAATATTGCAGCAGTACGCACACAATCGAAGCGCAGTAAGGATGGCTAGTGTAACTAGCAAGAATACCACGAAAGCAAGAAAAAGAAGTACGCTATTAACTATTAACGTACCTGTCTCTTCCCGAAACGAATGAGTACTGCGTCTCACTCTCGCCTACCATCGATTCGAGGAAGTCT
+
88<964444::@9;;;::=9:9==;3?@>:=@BC:;6:;;;9994?<?;9;:CC>>>@CB1B?9:9CDCCBDFD;::99999$9;7<4999+5556;>>?>B@>@6;7<C?ACC?BCBB@@@CBBBBFDDDFAEBBB>@@@ABBBB@E@B;;4::99>?@A;@?9;:A???<?@?;?=000*00/600///'//)3<:>?=<==2747;965;6:/0//)/9<;;;>.99,4<@6?994777=<:?====>>??;<@BBBCC?B@B?AA@@AB=??BB?C@BAAA
@ATNG8:04085:05093
GATTAGAGAGACTGTAGCGCACTCAGAAGATCAGGAACTCTAGAAGAATTCAGATTTTAACACGAGAGTAAACGTAAAAAGAAGGTTTTATAAGACTCACGTTTAACAATATTGCAGCAGTACGCACACAATCGAAGCGCAGTAAGGATGGCTAGTGTAACTAGCAAGAATACCACGAAAGCAAGAAAAAAGAAGTACGCTATTAACTATTAACGTACCTGTCTCTTCCGAAACGAATGAGTACGATGAGATCTCGTGTGCTACCATCGATTCGAGGAAGTCT
+
9;A=AEBCBBBB;;;BBBCBBAAADCEACCCDCB?A?BCDCBBG?BB?B@CCBBBBB9B?@?@DBBBBBBC=A>@?@@@1@C:?.9::&9@@=BCCBBCC;;;7;@CC?CBB?BB@@@AAAECBBBCBBB?BDBB>@@CCCC??=A@DDE@C@@@BBBB?BCCBAA=@A?:9:@AA:::27;?<ABBBBB)@@>A888ADBAA<?;=;;;5;5:=BAA?ACCEBBC?D?BBE>BBB?BBBDBCB???BA@@A@>==CB::;;>>;>BDA@@<AA88388=::<
@ATNG8:04098:05105
GATTAGCGCGACGAGCGTAGACCCAGAAGATCAGGAACTCTAGAAGAATTCAGATTTTTAACACGAGAGTAAACGTAAAAAGAAGGTTTTACAAGACTCACGTTAACAATATTGCAGCAGTACGCACACAATCGAAGCGCAGTAAGGATGGCTAGTGTAACTAGCAAGAATACCACGAAAGCAAGAAAAAGAAGTACGCTATTAACTATTAACGTACCTGTCTCTTCCGAAACGAATGAGTACTATGTAGAGCTCTATACTACCATCGATTCGAGGAAGTCT
+
?<C?BCBCCBBBBDBBBCCCCCC=@@D@ECBBBB?B@BBBBBAA?BA=A>BB?77777.7<A@B@BBBA@A?8>?:;:::*;B>C5<<;.;BD@CCBDCBCBC@C?CC@CDC>AAAABCCCDCCBBBBBA@BBBC>BBA@@BA@=A?B@@>@CBBACAA?ABBAAA@CC?889=@@AAC=??;8=@@@@/@A=B;::??AAA:?<?A>>1616?AAB@BBBBBBB?B>BCD>BAA=ABBCC@AAB>@>>@@AA@@@:::@@@@<AAC?>?;==>A<A<@::;
@ATNG8:04110:05113
GATGGTAGTGATACAGATCAGACACCAGAAGATCAGGAACTCTAGAAGAATTCAGATTTTTAACACGAGAGTAAACGTAAAAGAAGGTTTTACAAGACTCACGTTAACAATATTGCAGCAGTACGCACACAATCGAAGCGCAGTAAGGATGGCTAGTGTAACTAGCAAGTATACCGCGAAAGCAAGAAAAAGAAGTACGCTATTAACTATTAACGTACCTGTCTCTTCCGAAACGAATGAGTACTATGTAGAGCTCTATACTAATCGATTCGAGGCAAGTCT
+
A=>C@CCBBBBBBDCCCBBBCECCD@BBB?CDCCBB?B?BBBCCBB=AB>B?BA?77778.9>DCBAABBCBBA;??9;;:.4?:?.999&9@A?CABDDCE;:9;?BB@BCC@CBBCBBDCEDAAADCCC@ED@A>@@@BAABB?B@BBC@CCCCBABD@A@@@CC?CBBBBC<??CCC<A@>;::9::(:@>A?>>B=>>@<?<???>:@;>>BDH?BBA@<@@<?;?AB:??A?BABAAABCBBABA????@@888=?==:==88/16>>>-//06335
@ATNG8:04143:04523
GATGGTGACATATCGTACTCTCTGTACTCATCGTTTCGGAAGAGACGGGTACGTCAATAGTTAATAGCGTACTTCTTTTTCTTGCTTTCGTGGTATTCTTGCTAGTTACACTAGCCATCCTTACTGCGCTTCGATTGTGTGCGTACTGCTGCAATATTGTTAACGTGAGTCTTGTAAAACCTTCTTTTTACGTTTACTCTCGTGTTAAAATCTGAATTCTTCTAGAGTTCCTGATCTTCTGGAGATATCATCAGCGAGCTACCATCGATTCGAGGAAGTCT
+
<<BC@BBBABBBCFFJCCBBBDDCBBBBBBCBAAA;;;9;@DECCBBB<BB@@@AA=A@@@:?=ABDCF990A<AAHA@000,/:9>3BBBCAEBB?CB9;;CCCC@BCCDCCCC@CCC@B?BB@A?BAA=ACCC@BCCCCBBBBBCCBBBCD?BCB?BCAE@AA@BBBCCC@CCDDD;C@B;;;;;;*;@@@A<ABBCCCCBBB5;;<.;CBCCACBGCABBB;;;E@DACCDDCD@CBC@CDCCCCCCCCFFBBBCCCCC@C9::BB@BBBD@D@DCAA
@ATNG8:04147:04509
TATGGTAGAGTATCATGTGTATCTCCAGAAGATCAGAACTCTAGAAGAATTCAGATTTTTAACACGAGAGTAAACGTAAAAAGAAGGTTTTACAAGACTCACGTTAACAATATTGCAGCAGTACGCACTCAATCGAAGCGCAGTAAGGATGGCTAGTGTAACTAGCAAGAATACCACGAAAGCAAGAAAAAAGAAGTACGCTATTAACTATTAACGTACCTGTCTCTTCCGAAACGAATGAGTACGAGAGAGCACACGTGTCTACCATCGATTCGAGGAAGTCT
+
<CEH@E;;;BBCDAAABDBBBBDCC@BBC@BAA@00/47:<?;596;G7;5:?=;9;;;$97??@CBBBCGHG?BCCCFCF3CE@F@BBB:BBB@CCEEAAAAA?A?BD?CBB<>?BBBCBCBCCDCCBCC@;;:A=A@@??>::30:=00)0>;7:9:@7>C=AAB@BB?BB@<??999+9=<;999999%9<87839:769915/2:9917176;;;5;AAA;;;;>49:?6>>C<??>??BCCABB???AABDEBBAAA??>:??99:6598//(/(/737
@ATNG8:04182:04518
GATGCACACGAGATCTCATCGTACTCATTCGTTTCGGAAGAGACAGGTACGTTAATAGTTAATAGCGTACTTCTTTTTCTTGCTTTCGTGGTATTCTTGCTAGTTACACTAGCCATCCTTACTGCGCTTCGATTGTGTGCGTACTGCTGCAATATTGTTAACGTGAGTCTTGTAAAACCTTCTTTTTACGTTTACTCTCGTGTTAAAAATCTGAATTCTTCTAGAGTTCCTGATCTTCTGGTGTCTGATCTGTATCACTACCATCGATTCGAGGAAGTCT
+
BBBC@BBCCBBBBDBBBCCCCABCBBAA?ACCC>CC@D?BBBCCED?DDBBB?C?DCBA?B?CCCCCABBB?@@??=.=@<@>>?<ACFD@DAB@CB<???CCC?AAACCAAA>AAA>A>A>>>>8888=CAA:@;<<>>@@@AA@@===?;===;AA:>:>?@???>>>5<9999-:8<<>=C>>/=AA@A8?66678?>:959?==/?>==B=D;??<@>>>@@@=A;>?A@@@;>=@<?@??=A@AA@@A>>>A>>>>9>AAA<<8<AA@7=5899;
@ATNG8:04173:04549
GATGGTAGTCTCAGATAGTCTATAGTACTCATTCGTTTCGGAAGAGACAGGTACGTTAATAGTTAATAGCGTACTTCTTTTTCTTTGCTTTCTGTGGTATTCTTGCTAGTTACACTAGCCATCCTTACTGCGCTTCGATTGTGTGCGTACTGCTGCAATATTGTTAACGTGAGTCTTGTAAAACCTTCTTTTTACGTTTACTCTCGTGTTAAAATCTGAATTCTTCTAGAGTTCCTGATCTTCTGGGTCTCTCTCTCACGCACTACCATCGATTCGAGGAAGTCT
+
:;AA:BBA@BBB<<<<=;;<<>@?CFCC;66:5:<==6=@8=8;;A>>BB?BBBBCAF?BBAA=A>ABB;;;><<344444$499(4/::1///-506-/)/91//399<7<B?CCCCD=@@@=@>BBBAAB;;8:BBB?CCCDCCBBB@@@;;;AB<;;;@AB>B>BBAAABBAB@B@@@@7@=A=;;;;;*;;CCC?DBBAAB;;;A5;;;.;@@AA?A@CB@BCCBBCE@D@CCBCBDAFCBB=BAAACBA@@CCCBBCC@@@?BA@@;;6;BBB>B?B;;;
@ATNG8:04146:04627
GATGGTAGACATATCGTACTCTCTGTACTCATTCGTTTCGGAAGAGACAGGTACGTTAATAGTTAATAGCGTACTTCTTTTTCTTGCTTCGTTGGTATTCTTGCTAGTTACACTAGCCATCCTTACTGCGCTTCGATTGTGTGCGTACTGCTGCAATATTGTTAACGTGAGTCTTGTAAAACCTTCTTTTTACGTTTACTCTCGTGTTTAAAAATCTGAATTCTTCTAGAGTTCCTGATCTTCTGGGTCTACGCTCGTCGCGCTACCATCGATTCGAGGAAGTCT
+
:;?B;CCCCBBBCBCCCBBBGCCCEFLDBCBC@BBCD;;;6:5:45:;==9<<<AA<?<>BCB?B?A@AB@@?37/3;<;<+//(///(.//07,733,3;68>A=@A;:9=>@?AB=D>?;@<>=<779;@;@@@@=>>=BB@@>>>@AA9::=:888<>>:>=;;;ABBAAA;>>>>>2>:=:=;;;9,:;666*//=776<>888)8898(8888?;A=;;7:?AAA=>:=;>=:://,/=<@6=:=>;:;=@@@@@@@>>>@<@???AA:==AA=A=A?>>
@ATNG8:04172:04585
GATGTAGGCACTGCGCACACATCCCAGAAGATCAGGAACTCTAGAAGAATTCAGATTTTTAACACGAGAGTAAACGTAAAAAGAAGGTTTTACAAGACTCACGTTAACAATATTGCAGCAGTACGCACACAATCGAAGCGCAGTAAGGATGGCTAGTGTAACTAGCAAGAATACCACGAAAGCAAGAAAAAAGAAGTACGCTATTAACTATTAACGTACCTGTCTCTTCCGAAACGAATGAGTACGAGAGAGCACACGTGTCTACCATCGATTCGAGGAAGTCT
+
8;??D?C@B@;;;AA@@CBAA;;;6<AC@CDCEAA?A@CBBAAADABB?B@@?@;;;;;);58@@;;9BBBED>AB@@@@@0=B=@4@@@9ABCACCCDB@@00,0;>@;@<@>@BAABCBBBBA@@BDBB?BBBE>AAACBBBB>C@BBB?CCCBBBCC@AAA??;=A=<00.,..:@@7@>@<::::;;%:>9685:BABBA<A<@@AA;><>@CCC@BAAA@@@=@?BCD=B??<??>?BCEDBB@@@;??B;99A?:::<<8<>>=@@;?>>>8=8====
@ATNG8:04175:04606
GATAGTATAGAGCTCTACATAGTACTCATTCGTTTCGGAAGAGACAGGTACGTTAATAGTTAATAGCGTACTTCTTTTTCTTGCTTTCGTGGTATTCTTGCTAGTTACACTAGCCATCCTTACTGCGCTTCGATTGTGTGCGTACTGCTGCAATATTGTTAACGTGAGTCTTGTAAAACCTTCTTTTTACGTTTACTCTCGTGTTAAAAATCTGAATTCTTCTAGAGTTCCTGATCTTCTGGTGTCGTCTATCATGTACTACCATCGATTCGAGGAAGTCT
+
CCBBBBBCBBBCBCDCCBBBCCECCFEBB?BCCC=AB?C@DDCCAAB?CCBAA>B>BBBB>B?BBBCCCCB@=?ACDC2AA>ABBD=BAAB>BAA>BC>???CBB>AABB??>>9>>@;A;AAAA>>>A:@@AA9>>>>=<<<?A@@@A@@@<:;:;?A<A<AA@@@@@@A;>>?DD;C=A<>:::9*9<---)--6---9::>;@DDD/A@@>>:>;??<?ABA>>>7;7:?B?@?:>>A>>>@?D@;:;CAA:::AA???;AAAAAA<AA==:>=C???
@ATNG8:04181:04615
GATGGTAGTATATCGCGTCGCTATCCAGAAGATCAGGACTCTAGAAGAATTCAGATTTTTAACACGAGAGTAAACGTAAAAAGAAGGTTTTACAAGACTCACGTTAACAATATTGCAGCAGTACGCACACAATCGAAGCGCAGTAAGTATGGCTAGTGTAACTAGCAAGAATACCACGAAAGCAAGAAAAAAGAAGTACGCTATTAACTATTAACGTACCTGTCTCTTCCGAAACGAATGAGTACTGTATCTATGTGTGCGCTAATCGATTCGAGGAAGTCT
+
CECC?CCBCBBBCBBBBBBCGCCCCACBCAECCBBC?BBCDDFBB?BC@DABAA;:::;*;>BECBCCCCCCA:??9;;;;.;A=A5;;;6;CCGDAABCCCBA?B@CC@CCD@CBAACCDDDCCBBBCCC?CBBB?BBBBBBBC?CBBBB?BBBCBB@??BCCAAA?BB????:??99929<<;99::::%:99:868AAB@@;@<@@AA7;8;ACBB@BBAAABBAC@ACD>DAA>ABBBBBCCCBAAAB@AABB@@9::<=:=???@<?@?@<@<@;;<
@ATNG8:04135:04650
GTTGGTAGCGCACACATAGATACAGTACTCATTCGTTTCGGAAGAGACAGGTACGTTAATAGTTAATAGCGTACTTCTTTTTCTTGCTTTCGTGGTATTCTTGCTAGTTACACTAGCCATCCTTACTGCGCTTCGATTGTGTGCGTACTGCTGCAATATTGTTAACGTGAGTCTTGTAAAACCTTCTTTTTACGTTTACTCTCGTGTTAAAAATCTGAATTCTTCTAGATTCCTGATCTTCTGGTCTACTACACTGTACTCTACCATCGATTCGAGGAAGTCT
+
78487?@AABCB9;;CCCCCCBCCCDDDCDCC@CDDD>BB@B?BCBBCCIGGBCBDAD?CB@@>A@BDDCDCCBA<AAAAA5BCABCCD=BABD?ACC?BC@AAAEDG@CCCBBBCC?CBE?B?CCCDBBBB?BBBB?CBBBBBBCBCCBBABAB?BBB@CD?B?BCCCJLCBB@BBBBB9B9;9;CCCC0BB;;;0<BBFICFCCC?CDDD5BBCCEGG@DC?CDCCBA?A@;;:@A@=AAB?CCCCCCCBCBBCFCCDBBBB?B:::CA@ACCC@C@C@@@
@ATNG8:04167:04656
GATGGTAGCTCTGCTCTGACTCTCGTACTCATTCGTTTCGGAAGAGACAGGTACGTTAATAGTTAATAGCGTACTTCTTTTTCTTGCTTTCGTGGTATTCTTGCTAGTTACACTAGCCATCCTTACTGCGCTTCGATTGTGTGCGTACTGCTGCAATATTGTTAACGTGAGTCTTGTAAAACCTTCTTTTTACGTTTACTCTCGTGTTAAAAATCTGAATTCTTCTAGAGTTCCTGATCTTCTGGGTGCGCTACAGTCTCTCTACCATCGATTCGAGGAAGTCT
+
<>DE@DDCBB<BCBBBBBBCECEBAACCDCBB?ALEE<BB?C?CCBBBCC@EDAAA@C@FDDD@B?ACCCCCCCC?@@>>>0@A>BACB<AABB=ABB?BD:;;BCDGGEDDBBBCC?CBC@C@DCCC@@?E?AABB?CCDEBBBBCBBABCCCC?BBB@CC@C?BBCCCCCCC@CCCCC<C=A;AAAA@0ACDDJ>AACBBBBBBB@DDCD5CBBCC@B@DC@BBBBBCC@CA:99CAA9?9:;0;B@@@BBCBCCCBBBCBBB@CCBCBB?BCBB?BADBBB
@ATNG8:04144:04682
GATGGTAGGACGCGTCTGAGAGGTACTCATCGTTTCGGAAGAGACAGGTACGTTAATAGTTAATAGCGTACTTCTTTTTCTTGCTTTCGTGGTTATTCTTGCTAGTTACACTAGCCTTCCTTACTGCGCTTCGATTGTGTGCGTACTGCTGCAATATTGTTAACGTGAGTCTTGTAAAACCTTCTTTTTACGTTTACTCTCGTGTTAAAAAATCTGAATTCTTCTAGAGTTCCTGATCTTCTGGTGAGATATGCATGATGCTACCATCGATTCTAGGAAGTCT
+
<;AB?;69@D::;@<9555<=B@FGAAABBBBCC=CB?B?@@@;55<8@;@?A;@=@@@@7>58::=@@ACF@BBCCC3BC@CBBB9=000,0)096//(3377784:;::>@00-09>*0+0=000@?>8=?;;8;??75756<9<<;7965.5::477275:;8888;//)//999)/(5677777(59:::.7222888765(.....#...//6:8<<7::=66556<755/:77)//;7889:<555<<<???BB@@@A?@?999C<999C@C?BACC
@ATNG8:04163:04713
GATACATATCGTACTCTCTGTACTCATTCGTTTCGGAAGAGACAGGTACGTTAATAGTTAATAGCGTACTTCTTTTTCTTGCTTTCGTGGTATTCTTGCTAGTTACACTAGCCATCCTTACTGCGCTTCGATTGTGTGCGTACTGCTGCAATATTGTTAGCGTGAGTCTTGTAAAACCTTCTTTTTACGTTTACTCTCGTGTTAAAAATCTGAATTCTTCTAGAGTTCCTGATCTTCTGGGTGCGCTACAGTCTCTCTACCATCGATTCGAGGAAAGTCT
+
A>BB;9:??@BCDBBBDCCCCCFCBBB@BBBD=CB@B>BDDCAAA>BBAAA?B@CBIE@G@BBBBBCCCC@BBBBB3BB@DAAA<ABBB?BEA<@?0000?:?8?BC@@@BB?BCC?C=AAACB988;A>9818=======>??A>>;8818::9=>;?>>>>875=>A6;;>>@5@<A9==@@?/<<333-3-----697:17775'55557.5.22,289::::370559777---77.---226///6667775555/5//.3959<>>:>@69977
@ATNG8:04170:04693
GATGGTAGAGAGAGCTCTCTCATCGTACTCATTCGTTTCGGAAGAGACAGGTACGTTAATAGTTAATAGCGTACTTCTTTTTCTTGCTTTCGTGGTATTCTTGCTAGTTACACTAGCCATCCTTACTGCTCTTCGATTGTGTGCGTACTGCTGCAATATTGTTAACGTGAGTCTTGTAAAACCTTCTTTTTACGTTTACTCTCGTGTTAAAAATCTGAATTCTTCTAGAGTTCCTGATCTTTCTGGGTCTACGCTCGTCGCGCTACCATCGATTCGAGTAAGTCT
+
@A@@=@<BBBBBBBB::9CCCCCCBB@>>@AB>BA@@<ADAD@CBBABDD@BAA@@>@@CCCC@C?BBBC???BA><;<;<,7<4@997.9@AA8::A>@@:@::7?B>ABBCABCA==<=;>;>AA::;@@:==AA4:9::;>=<=A?>>;;;==>>=:7718<:;;AAAA@@<@>>>=2=4:488888(9>888-98=====><<18686(2=:9<:><>A<AKBC;<;;>;>>>>776-7=>A:@@B@:::=<>?@???;;;@<@CB@@@9<=AAAA=>==:
@ATNG8:04178:04687
GATGGTTGAGAGACTGTAGCGCACCCAGAAGATCAGGAACTCTAAGAAGAATTCAGATTTTTAACACGAGAGTAAACGTAAAAAGAAGGTTTTACAAGACTCACGTTAACAATATTGCAGCAGTACGCACACAATCGAAGCGCAGTAAGGATGGCTAGTGTAACTAGCAAGAATACCACGAAAGCAAGAAAAAAGAAGTACGCTATTAACTATTAACGTACCTGTCTCTTCCGAAACGAATGAGTACATAGATATACGTATAAGCTACCATCGATTCGAGGAAGTCT
+
//;;7<@CBBBBCCCBCCBBB969<4=AB=@A:///481555//)/959968333333==?+>6<:876///666.69/////$//)/7<<E.==@7;6559=99:2:49?;@@B<@@C>A;:9>@AABB@@@?AA??<?@>>::9?<A?B;:99ACC:99B@BBBAA@<@@<000*000:9,9889888888%6968967558::7>677?@4<6<9?@@=????>?@>A=ACC=8798=;;==?>>986>::8895:;//,/=665/78789945775/5.77;7
@ATNG8:04134:04752
TATGGTAGTGATACAGATCAGACACCAGAAGATCAGGAACTCTAGAAGAATTCAGATTTTTAACACGAGAGTAAACGTAAAAAGAAGGTTTTACAAGACTCACGTTAACAATATTCAGCAGTACGCACACAATCGAAGCGCAGTAAGGATGGCTAGTGTAACTAGCAAGAATACCACGAAAGCAAGAAAAAGAAGTACGCTATTAACTATTAACGTACCTGTCTCTTCCGAAACGAATGAGTACGTGTGCGACGTGTCTCCTACCATCGATTCGAGGAAGTCT
+
>DBB?BCCCCCCCAACCCCBACDBB?BCD?BCCC@?=@@CCCCCCD@DF998:?B::;;;*;?CCCCHFEGBB@:@@:::::*;B>B5;;;&9==:;EDDCCC??=?@BB@BCC@CB?@@CBBBDFDAA@B?CCBB?BBCBAB@@>A@CAA>BBCCCCCC?CCCAAA?CC@BBA<==BBC9BAA=@ABBB3BB?CAAAD>>>?;?<?AAB<@<@ACCC@CCBBCBB@B?BBE>CBB?BBBB???@@@>?>?CBBBAACCC?BBB?AAA?@A<ACAA<A7;:??
@ATNG8:04165:04766
GATGGTAGGCGACATACATACGCGCCAGAAGATCAGGAACTCTAGAAGAATTCAGATTTTTAACACGAGAGTAAACGTAAAAAGAAGGTTTTACAAGACTCACGTTAACAATATTGCAGCAGTACGCACACAATCGAAGCGCAGTAAGGATGGCTAGTGTAACTAGCAAGAATACCACGAAAGCAAGAAAAAGAAGTACGCTATTAACTATTAACGTACCTGTCTCTTCCGAAACGAATGAGTACGATGAGAGAGCTCTCTCTACCATCGATTCGAGGAAGTCT
+
::8=;=;A?B@AABBBBCCC9;:@@=BAIACCEC;;8;5;ACA;;;?CC?C@CCBBBBBB2B@CFCBAABB@@@;@BBCCCC5BB=B5<;<6;CIAKABBDCC;97;?AA?CCD@DCCCBBBDCCBBCCCCB@CBCB>BABABB@@=AADBB?BCCBBBBD?CCBBBB>BB???>798CDD>BA?988788(9A>B???DCCBA<A<A>>>5;5;>BBB@CBBA@A@<?<=??9?BC@CBBDBCCABAAABBBBB@>=77555>A<<<<<8838@BB=C:>;;;
@ATNG8:04183:04769
GATGGTAGCATCATGCATATCTCACCAGAAGATCAGGAACTCTAGAAGAATTCAGATTTTTAACACGAGAGTAAACGTAAAAAGAAGGTTTTACAAGACTCACGTTAACAATATTGCAGCAGTACGCACACAATCGAAGCGCAGTAAGGATGGCTAGTGTAACTAGCAAGAATACCACGAAAGCAAGAAAAAGAAGTACGCTATTAACTATTAACGTACCTGTCTCTTCCGAACGAATGAGTACCTCTCAGACGCTCGTCCTACCATCGATTCGAGGAAGTCT
+
::AA?BBBBBBCCBCCCCBBBCDDD?@AG@CCC@@@>B=ACECBBC???=?=AAAABDED3A>AACBCBBBBBF>>?@@@@@0AA=C=@@B9BDDADBBCCCCCC@C@CC?AAD@CCAABCDCEBCEECBBA<ABBB@BCCCCC??<@?B@@>ABBBCCCB>AACBBC?AB?BBB=???@@;@@@=AAABB3BC@CA@@DB>>>7;7;>>A=A=AACCC@AAACBAA>A>AB?BBB?BBBCBBB?BBBBBBBBB@>=>=A9>@A=A>><<<;:;;>>E<>>>>
@ATNG8:04143:04819
GATGGTAGCGCATATCAGCGCAGCCCAGAAGATCAGGAACTCTAGAAGAATTCAGATTTTTAACACGAGAGTAAACGTAAAAAGAAGGTTTTACAAGACTCACGTTAACAATATTGCAGCAGTACGCACACAATCGAAGCGCAGTAAGGATGGCTAGTGTAACTAGCAAGAATACCACGAAAGCAAGAAAAAGAAGTACGCTATTAACTATTAACGTACCTGTCCCTTCCGAAACGAATGAGTACTGCGTCTCACTCTCGCCTACCATCGATTCGAGGAAGTCT
+
554<7:8:654;;556=<=9>;;;<4::<79:5555.549444:8717:)/)///45???+?:=<=<<;;;>BA8@>;:9::':@;@5:::*9@A;996=9=:49.93=;7<AD@CA@?CBABCBBEBBBCHBIFAA?ABBABC@@>AACBBABCDHEECC@BBBBBB>::8:@A=BAAAD>BAA=:9999(:><AABBBBBB@@@<;<:;+/+/=BBB@CCAAA;@=@@FFE?DAA>;9:=>:::AB@;;;AAAABDBBB?BBD699>>??<>@@A?B?BBB@
@ATNG8:04143:04826
GATGTAGACATATCGTACTCTCTGTACTCATTCGTTTCGGAAGTAGACAGGTACGTTAATAGTTAATAGACGTACTTCTTTTTCTTGCTTTCGTTGGTATTCTTGCTAGTTTACACTAGCCATCCTTACTCGCGCTTCGATTGTGTGCGTACTGCTGCGATATTGTTAACGTGAGTCTTGTAAAACCTTCTTTTTACGTTTAACTCTCGTGTTTAAAATCTGAATTCTACTAGAGTTCCTCGATCTTCTGGTGCGCTACAGTCTCTCTACCATCGATTCGAGGAAGTTTT
+
<>BBBBCBBBBCC@C?BCAAAAA<=@@595<7555>4;;583//////88499:??<?6;888695;=///666//*/::::+:@;>766.5-,(,(,,,(-736668255'297778;::>?<7<999/////87.55:?;885=9=;;;<<>>=<<<;9999<?;?;@99886?>A178888(87>47////(/:///)/(/99:66:888'5::+;9=98485//.333777727*---896505,,(*(((*,-866799:;;;8;7;;;;;;6;@@@:=98888(
@ATNG8:04141:04830
GATGGTAGCACACGAGATCTCATCGTACTCATTCGTTTCGGAAGAGACAGGTACGTTAATAGTTAATAGCGTACTTCTTTTTCTTGCTTTCGTGGTATTCTTGCTAGTTACACTAGCCATCCTTACTGCGCTTCGATTGTGTGCGTACTGCTGCAATATTGTTAACGTGAGTCTTGTAAAACCTTCTTTTTACGTTTACTCTCGTGTTAAAAATCTGAATTCTTCTAGAGTTCCTGATCTTCTGGGTGGCTACAGTCTCTCTACCATCGATTCGAGGAAGTCT
+
A>CC?BBCCCBCBBBCDJCCCCB<?@CAAABB@BCBD>DD@C>CBCCCCC?CCDDD>B>BCCD?C?C@AABBBCC?>>>>>.?=<BBBB=BBBC>AAC@BB@999@9:49AAAABAA=A:;5::>A???===>A@@@<@==:::;;@DD@@=>>@<;;;=AA>D<===?AABBB<@===</=4:5;=<<;+<=:;;1;>>;;;@@@A=ABBB.:;;:A<A8>>7;;?@;;;=B<?>BCCB7;;BB:@@<;;;@@@BCC???B==:=888>>;>AAB<@<????
@ATNG8:04158:04865
GATGGTAGTGTCGATATGAGAGTGTGTACTCATTCGTTTCGGAAGAGACAGGTACGTTAATAGTTAATAGCGTACTTCTTTTCTTGTCTTTCTGTGGTATTCTTGCTAGTTACACTAGCCATCCTTACTGCGCTTCGATTGTGTGCGTACTGCTGCAATATTGTTAACGTGAGTCTTGTAAAACCTTCTTTTTACGTTTACTCTCGTGTTAAAAATCTGAATTCTTCTAGAGTTCCTGATCTTCTGGTAGAGCGTGCATATATCTACCATCGATTCGAGGAAGTCT
+
88993::7<78///9::9;9=65/////////:7::@A;@B8;29=@<=@A:?;;9;8<266C>7?=@BA<<<::<.4444&4:5:<;::19439?:?=@9??9>=?A?A?BFCIHCAA?ABB>A>BDBBBCGC@CCCC:;;AABBCBBBCCBCCBB9;;@=@A@B?BBAACBBBC?B@@@@5@>C5;;;;;*;DCCC?DCCBAB@@@B5<;;;*;@AAB?B?AA?ADCCCDCAB@BBCDBC@BCD?BBBBBBBBBAAABBCBA@@D>B@@@CC?AAAC?B?BBAB
@ATNG8:04181:04878
GATGGTAGTACATGATAGTCGACACCAGAAGATCAGGAACTCTAGAAGAATTCAGATTTTAACACGAGAGTAAACGTAAAAGAAGGTTTTACAAGACTCACGTTAACAATATTGCAGCAGTACGCACACAATCGAAGCGCAGTAAGGATGGCTAGTGTAACTAGCAAGAATACCACGAAAGCAAGAAAAAGAAGTACGCTATTAACTATTAACGTACCTGTCTCTTCCGAAACGAATGAGTACGAGAGTCAGAGCAGAGCTAATCGATTCGAGGAAGTCT
+
BBBC@CDBBBBCCCC@AADD@@@BB@CDDACCAAAB?B?CCCBBCM@AA?A??B?8999-36:<BBBCBB>??5=@;;;;-4;7;.955&5:<9?=BCCBBBC@C?CC?BDD@CCBBBBCCCECCCCCCC?CDEF<??AACCBB>B?B@@>@EBCBCCC?ABCCA@<AB9>?A>AAAAB=A@@???===,::49AAADB@;:798===>6;7;@BBB@BBBBBCC>A>A@@:@BB?BBCCBBBBBBBBBBBBBBBBBAA<AA<@@@??<>>>>=B;>>>>
@ATNG8:04134:04905
GATGGTAGGACGAGCGTCTGAGAGGTACTCATTCGTTTCGGAAGAGACAGGTACGTTAATAGTTAATAGCGTACTTCTTTTTCTTGCTTTCGTGGTATTCTTGCTAGTTACACTACCATCCTTACTGCGCTTCGATTGTGTGCGTACTGCTGCAATATTGTTAACGTGAGTCTTGTAAAACCTTCTTTTTTACGTTTACTCTCGTGTTAAAAATCTGAATTTCTTCTAGAGTTCCTGATCTTTCTGGATACACTCATGTGCACCTATCGATTCGAGGAAGTCT
+
CB?@=@@A;D<<6=<?AD@@@A@@@C@@@@;;9;BBC<;;8<=@AAABBB>BBBAB?AACBBB@CACBCCC;;0@<>====,00*/9::1@@998:EC@CCBCCCBCG@BBBCBBB@CBB?B?BBACA99:?BBBB?CBCAABCCCDCBBBBBA>B@@=@A>A?BBCCBBCBA>@;;<<.;>C=:;;:::%9BBCC=AABB@@<<00*0/0/'0>>9929:,:?:?@?::8B@C@C@??988*8=B=BCDBBBCCDBBCEE??=@CCBBBCACB@@<??B@@@
@ATNG8:04137:04923
GATGGTAGGCGACATACATACGCGCCAGAAGATCAGGAACTCTAGAAGAATTCAGATTTTTAACACGAGAGTAAACGTAAAAAGAAGGTTTTTACAAGACTCACGTTAACAATATTGCAGCAGTACGCACACAATCGAAGCGCAGTAAGGATGGCTAGTGTAACTAGCAAGAATACCACGAAAGCAAGAAAAAGAAGTACGCTATTAACTATTAACGTACCTGTCTCTTCCGAAACGAATGAGTACGTGTGCGACGTGTCTCCTATCGATTCGAGGAAGTCT
+
;>BB?BACDMAAACCJECBCD?@ACAFCC?CCCCBB>B>AAABBAA?AA?A>A@@;;;;;*;>BCBAGIEBBBB=BBBBBBB0@A;A=@@@C0ABB?CCCBB@=00,09==9@@B?BABCCDCBBBDCCCCCC@CBCC?BBBAAA::5;?AAB?BD@@AECB?AABBCB?BB<???9>>ACD>>>??BDDCC/CC?B:::AA@AA5:7;>==;?<>=BAB?BA@@@BC?C?BBC?BBB@BBBBBBBBBBBBBBCBB@??BAA=BB@=>>@=@@@@=B;>;:;
@ATNG8:04147:04887
GATGGTAGTGGTCATATGAGAGTGTGTACTCATTCGTTTCGGAAGAGACAGGTACGTTAATAGTTAATAGCGTACTTCTTTTTCTTGCTTTCGTGGTATTCTTGCTAGTTACACTAGCCATCCTTACTGCGCTTCGATTGTGTGCGTACTGCTGCAATATTGTTAACGTGAGTCTTGTAAAACCTTCTTTTTACGTTTACTCTCGTGTTAAAAATCTGAATTCTTCTAGAGTTCCTGATCTTCTGGTAGAGCGTGCATATATCTATCGATTCGAGGAAGTCT
+
:5<>8<BB<<.4445;@ACCCCFCCCCCDDD@@?@BBC=A@>@?BBCFCCC@CBB@A<@;@CBD@D@BBBCCBBCC@BBCBB5BD@DACB<BC;;:;CD>AB?BACEEF@BCCCBCCC@CBC@C@BCBB;<;C@CCBB>BBCCCCCBBAAACBDGC@BBB?BE@D?CC@A@@@@>;00/;;)/)/)/5555$4<<=@666><<=>;;9.5555$5:;;;.5.69=BA@@@@@=A?AAA@@@<@@B?BBCC;::;9B@@@A??>?>=8<9948?=<;@<>>;;
@ATNG8:04165:04886
GATGGTAGGCACTGCGCTCACATCCCAGAAGCATCAGGAACTCTAGAAGAATTCAGATTTTTTAACACGAGAGTAAACGTAAAAAAGAAAGGTTTTTACAAGACTCACGTTAACAATATTGCAGCAGTACGCACACAATCGAAGCGCTGTAAGGATGGCTAGTGTAACTAGCAAGAATACCACGAAAGCAAGAAAAAGAAGTACGCTATTAACTATTAACGTACCTGTCTCTTCCGAAACGAATGAGTACTACTCTCAGAGACACACTACCATCGATTCGAGGAAGTCT
+
:::<@A:B?A9544499:9:566=@8<<<6///9955168;;<///;7;8,-(/////////#/58:;=<<<?=<<133455555#555)5.5555$5<<9666><<;00-0;>>;?AC?BCAABBCDEBBAABBBC@@@@@=?@@@@CAA=A>A;;5;A@@ABBB?BACCBB?BB>ABA588BBC=A;<878888(6=6=A@@@AA>>6;7:==>8=<>ACCC?CBBBA@A=A=ABB=BBK?BBAAABBAABB???BBB?A>>>;<<AA=C>==>><>>>><@<@B==
@ATNG8:04169:04912
GATGGTAGGACGAGCGTCTGAGAGGTACTCATTCGTCGGAAGAGACAGGTACGTTAATTAGTTAATAGCTGTACTTCTTTTTTCTTGCTTTCGTGGTATTTCTTGCTAGTTACACTAGCCATCCTTACTGCGCTTCGATTGTGTGCGTACTGCTGCAATATTTGTTAACGTGAGTCTTGTAAAACCTTCTTTTTTACGTTTTACTCTCGTGTTAAAAATCTGAATTCTTCTAGAGTTCCTGATCTTCTGGGCAGACTCTCACACGATCGATTACGAGGAAGTCT
+
::;;8=<<?A@<;;:<<;:88944.4777//-(--///)/)/445<=>9=<///)/)/)///)5.59999555;=8<=@@@@&<<9=<;;5;---(----(-/)444:;:7;:8///99)//=2906555====:>6668<=5955444:9:5558;.4444(44.464455;;///)/9:::0:494555555#59////&//79<<5555.4999(444:<8=7;;:>=;9844.47<<:<;;058>?5>99:@@A@@@@9995<///0*/07//)/)38:8
@ATNG8:04140:04950
GATGGTAGGCACTGCGCACACATCCCAGAAGATCAGGAACTCTAGAAGAATTCAGATTTTTAACACGAGAGTAAACGTAAAAAGAAGGTTTTACAAGACTCTCGTTAACAATATTGCAGCAGTACGCACACAATCGAAGCGCAGTAAGGATGGCTAGTGTAACTAGCAAGAATACCACGAAAGCAAGAAAAAGAAGTACGCTATTAACTATTAACGTACCTGTCTCTTCCGAAACGAATGAGTACGTGTGACGTACGTGAGCTACCATCGATAACCTCGAGTCT
+
@@DE@ECC?CBBCCCCCCBAACBCC>CBC@CCCCBB?B?CBCCBBB@DD@C?CCBBBCCC3CABBBBBEDCBBC=BA@@@@@0@B@B5;<;6<AA>DA000CADE@C@CC@CCC@BBBAABDFDDDCCCBBB@BB?@<@A@??@@A>A@DAA?ACCBBABA=AAACCC?BB????399999,9==;>====.<A=B888BBBAA:>:=A>?:=:=?BBC?BBBA@CC79:9CC>CBD?BCCAAACCCCCADBBBBBBBBBBCCCC?C899CAA=A=AA?@@?@?
@ATNG8:04171:04948
GATGGTAGCGCACACATAGATACAGTACTCATTCGTTTCGGAAGAGACAGGTACGTTAATAGTTAATAGCGTACTTCTTTTTCTTGCTTTCGTGGTATTCTTGCTAGTTACACTAGCCATCCTTACTGCGCTTCGATTGTGTGCGTACTGCTGCAATATTGTTAACGTGAGTCTTGTAAAACCTTCTTTTTACGTTTACTCTCGTGTTAAAAATCTGAATTCTTCTAGAGTTCCTGATCTTCTGGAGATATCATCAGCGAGCTACCAACGATTCGAGGAAGTCT
+
///7)//@BB?@<@@CCCCCCBB;9;A@?=@@:@;;<)9?7=:@@=BA9926=;;;7>59;==4:45<<CBBBCC@BBBCB5BA?CCEE=;;;B?<;;@BB7;;DCCCFCCBBBBA@<@BB?B?BBAAABBC?CBBB>BBCBBBBABC@@@AA@C@DBB@BC?C?B@AA@@ABC7;;@BB7C7;7;CCCC,CB;;;09@@AAB;;:C@EGDE5@@@BA>B8;;=@@@@@0000;@@<>0;5;@<8>>000>>>ADCCCCCBBBAA=A>@@@A?BAAB?B?B@A:
@ATNG8:04172:04978
GATGTAGCATCATGCATATCTCACCAGAAGATCAGGAACTCTAGAAGAATTCAGATTTTTAACACGAGAGTAAACGTAAAAAGAAGGTTTCACAAGACTCACGTTAACAATATTGCAGCAGTACGCACACAATCGAAGCGCAGTAAGGATGGCTAGTGTAACTTGCAAGAATACCACGAAAGCAAGAAAAAGAAGTACGCTATTAACTATTAACGTACCTGTCTCTTCCGAAACGAATGAGTACGATGAGAGAGCTCTCTCTACCATCGATTCGAGGAAGTCT
+
:;=A??BEEDDD:;;CBAAFCBBB;;;D@BBCCBB?B@DCCBB?>9?@4=6?9333===+:6888ABDA@???5<>:;;;;';?=@5::09;AD:CEBCBBDDB?D@BC@CCC@BBBBBCDCABADGCCCC?B?@?<@A@@@A??=A@CBE@CCCBBBBC@CD@CBD@AA>@BB6;;@@@9>><<<===>,?@=ADCCCCCBB999:AAB;?<?BBAA?BBAAABC>A>ACE@CBB?::9BBBBBB???AAAA@@??>>>@@BB=@888>?8=;;;=B=BCB>
@ATNG8:04175:04944
GATGGTAGCACACGGAGATCTCATCGTACTCATTCGTTTCGGAAGAGACAGGTACGTTAATAGTTAATAGCGTACTTCTTTTTCTTGCTTTTCTGTGGTATTCTTGCTAGTTTACACTAGCCATCCTTACTGCGCTTCTATTGTGTGCGTACTGCTGCAATATTGTTAACGTGAGTCTTGTAAAACCTTTCTTTTTACGTTTTAACTCTCGTGTTAAAAATCTTGAATTCTTCTAGAGTTCCTGATCTTCTGGATACACTCATGTGCACCTACCATCGATCGTAGGAAGTTCT
+
//:;498?;=<9//)/9999995555499:55549999.5<.5.555<<;?7;@>>@4;.95<>8>9;;;;<<9::9A<=B=+44488;<=/4//=;(0//(/;36582222'22222555.5::5;9<9:962599<<99399785969777:75..3(...2./)/588=>558==477;<<,7398.9::::)6<////(/////778=7517757(5:;59:)/)/65777/--707,-/;<;;7;@@=BBAA@@=:966698:7096616<<:66;====;<7771--
@ATNG8:04176:04932
GATGGTAGTGATACAGATCAGACACCAGAAGACTCAGGAACTCTAGAAGAATTCAGATTTTTAACACGAGAGTAAACGTAAAAGAAGGTTTTACAAGACTCACGTACAATATTGCAGCAGTACGCACACAATCGAAGCGCAGTAAGGATGGCTAGTGTAACTAGCAAGAATACCACGAAAAGCAAGAAAAAAGAAGTACGCTATTAACTATTTAACGTACCTGTCTCTTCCGAAACGAATGAGTACCTCTCAGACGCTCGTCCTACCATCGATTCGAGGAAGTCT
+
:<<>:B>C==>?===>=>;@;655=96//79//////28278:///:6:7383///::;;;+717BBBBBC?>==6779444&44.4.555&/9:)////:::55449.44;.45556<>>CCCCCDA@@<@BAA?AAA@AA??=@@CBB>B;;9@ACC?BABBBA9;;;000,00=A@>,000,0@@??@'8=5:88786=:<49177525)54=9???>@<>===C9=9===58:;6333@>>?>A@@BA??;;;;BAAA=@@?38888==:=A@@<@=B???
@ATNG8:04152:04990
GATGTATAGAGCTCTACATAGTACTCTTTCGTTTCGGAAGAGACAGGTACGTTAATAGTTAATAGCGTACTTCTTTTTCTTGCTTTCGTGGTATTCTTGCTAGTTACACTAGCCATCCTTACTGCGCTTCGATTGTGTGCGTACTGCTGCAATATTGTTAACGTGAGTCTTGTAAAACCTTCTTTTTACGTTTACTCTCGTGTTAAAAATCTGAATTCTTCTAGAGTTCCTGATCTTCTGGTGTCTGATCTGTATCACTACCATCGATTCGAGGAAGTCT
+
BCBCBCBBBBDBBBABBCCCBBCCCCCC>CCCC>CC>A>BBCCBBB@BDC@@>@?BBCD@CACCCCCCBBC@BBCCC1BB?CBCC>BBCDACCC?BB>@?@DBB?CBBBCCCC<A?A>A>ABBBB@AA?BBBB>BC??>>???ABBA>=>>9?=>;>>=B=@@>>>;::@8>>AAA5A=D:>>>>>.>=666.7/////<<;>18888'26668486==3=:88>@@:>:==??@@8;;@<@A===?AAAAAAA?@@@@@@<@:::?B<@@@@=A:==::
@ATNG8:04167:05023
GATGGTAGCGAGCGAGTGTGTATACCAGAAGATCAGGAACTCTAGAAGAATTCAGATTTTTAACACGAGAGTAAACGTAAAAAGAAGGTTTTACAAGACTCACGTTAACAATATTGCAGCAGTACGCACACATCGAAGCGCAGTAAGGATGGCTAGTGTAACTAGCAAGAATACCACGAAGCAAGAAAAAAGAAGTACGCTATTAACTATTAACGTACCTGTCTCTTCCGAAACGATGAGTACGTGTGCGACGTGTCTCCACCATCGATCGAGGAAGTCT
+
////)//89:4444444=<455555.6;;7999///392789:97959>*0*/0/55555$57=CCCBBC@@DD;>>99:::$5;5:2555&5994;B@>;@@AA5;7;@;@BC?BCCBBBBBBABAA;;;<9@9925499;;00+0*/7;27;554944.44884404=6:;;5:87823334:?BBBB(>>9=0/0@=@>>;??B?AA=D:>=BBB?@@@BAAAAFADCC=BAA??@@AAAAAAC??>BB@@@@=>><?;>=999///9983;7;::<
@ATNG8:04152:05060
GATGGTAGCTATACGTATATCTATGTACTCATTCGTTTCGGAATGAGACAGGTACGTTAATAGTTAATAGCGTACTTCTTTTCCTTGCTTTTCGTGGTATTCTTGCTAGTTACACTAGCCTATCCTTACTGCGCTTCGATTGTGTGCGTACTGCTGCAATATTGTTAACGTGAGTCTTGTAAAACCTTCTTTTTACGTTTACTCTTCGTGTTTAAAAATCTTGAATTCTTACTAGAGTTCCTGATCTTCTGGATAGCGACGCGATATACTACCATCGATTCGAGGAAGTCT
+
45<<7<C@@@@AA===?>>B>==6655559;<8@@BB;BB4;25544;;;<8<=:9817)///93:699:;:543947898&93;496666&//66)34;69:<>@>?@@<@=:7//>9-/.996>5777...3339:::6555;;=79996966333....25505066555::76265979,84;46////'/:99;+--3--(-999<=08888)7//)/=691;;<?BAAAAAA=A:<999896:BA=@@:879;;;=>===>E@A??;>==88818::;5;<CC;;
@ATNG8:04144:05082
GATGGTAGTGATACAGATCAGACACCAGAAGATCAGGAACTCGTAGAAGAATTCAGATTTTTAACACGAGAGTAAACGTAAAAGAAGGTTTACAAGACTCACGTTAACAATATTGCAGCAGTACGCACACAATCGAAGCGCAGTAAGGATGGCTAGTGTAACTAGCAAGAATACCACGAAAGCAAGAAAAAGAAGTACGCTATTAACTATTAACGTACCTGTCTCTTCCGAAACGAATGAGTACCTCTCAGACGCTCGTCCTACCATCGATTCGAGGAAGTCT
+
4<<<=BBBBDBBC><==:99DCB<;76BB<A@:///66026,----63883:<>?993:::):6:::<<<==BBA8?;9444&4<39.55)555.5<<@CB@@C8;7;;5;?@=@AAABAAACCCCCCCCC@DDBB?BA@@???@>A@D?@>ACCDCCCC?AAABBC?@A<@AA799CCC>AAA=@@@@@2AB?BCCCC@@=>:;8>>AA3666ABBBAAAABAA@>A?ADD=C::99BDECCC?BAAACACCB@>>>>B:???:????<>:>AAE<@<?666
@ATNG8:04207:04513
GATGGTAGATATATGCACGCTCTACCAGAAGATCAGGAACTCTAGAAGAATTCAGATTTTTAACACGAGAGTAAACGTAAAAAGAAGGTTTTACAAGACTCACGTTAACAATATTGCAGCAGTACGCACACAATCGTAGCGCAGTAAGGATGGCTAGTGTAACTAGCAAGAATACCACGAAAGCAAGAAAAAGAAGTACGCTATTAACTATTAACGTACCTGTCTTTTCCGAAACGAATGAGTACTGTATCTATGTGTGCGCATCGATTCGAGGAAGTCT
+
CCCC?CCBBBCCC@@ACCCCCCCCC@CCC@BBCCCB@C?BBBBBBC?BB?C@BBA?@@@@2@?BBBCCCBBA@?8=>9:;;;*<B?C?CCC;DCDACCCBBCC::9;?BC@DCC@BBAABCCCDCCBBCCBC@CCBCBBBBBBBBC?B?ABC@CBBACCCC?BBBB@@>BC?@=><>BBBC?B??:;::::+:><=788AA@@@<A;@@@A<A<A?BBC?CBAACCC;C<@AF<B>><???CBBBBCCBBBAAACBBAAABBBBBDBB?ACCD?D?B@@@
@ATNG8:04212:04513
GATGGTAGGCGACATACATACGCGCCAGAAGATCAGGAACTCTAGAAGAATTCAGATTTTTAACACGAGAGTAAACGTAAAAAGAAGGTTTTACAAGACTCACGTTAACAATATTGCAGCAGTACGCACACAATCGAAGCGCAGTAAGGATGGCTAGTGTAACTAGCAAGAATACCACGAAAGCAAGAAAAAGAAGTACGCTATTAACTATTAACGTACCTGTCTCTTCCGAAACGAATGAGTACTATGTAGAGCTCTATACTAATCGATTCGAGGAAGTCT
+
CCCC?CCC?B9<<CCCCCCCDBCAA<ADD@DDCCBB?B?BBCCCCA>CC?C?BBBAAAAA1AAFDFCCCBCCDD>DC99999*9B=B2;;;6;CCACBCCCCBBB?C?CC?CDD<??@@ADDCBBBDDECCC@CCCC?BBBABBAA>AADAB>BCCCCCBB?BACBBB@BC@??<277787*9==:?CCCC3BB@D???BCCCD:?;@B@?4829:BBB?CCA@@A@<@?AAB<AAC?BBACA@A@@@BCB@ABBCA=;>AAAA;AA@@@=@@??:>499::
@ATNG8:04214:04481
GATAGGCACTGCGCACACATCCCAGAAGATCAGGAACTCTAGAAGAATTCAGATTTTTAACACGAGAGTAAACGTAAAAAGAAGGTTTTACAAGACTCACGTTAACAATATTGCAGCAGTACGCACACAATCGAAGCGCAGTAAGGATGGCTAGTGTAACTAGCAAGAATACCACGAAAAGCAAGAAAAAGAAGTACGCTATTAACTATTAACGTACCTGTCTCTTCCGAAACGAATGAGTACTACTCTCAGAGACACACTACCATCGATTCGAGGAAGTCT
+
BBBBE@CBCA@?CCCBBBDGCC>CCC@BBCBBB=C?@BB>@?C?@@@D;??<:9:::'88884B?=?:777*8795555$5<7<.555&5::5;;;<===AA?A?AB=AAA=@?BACFCDLCAA@CA@@==@9:6:AAAAA>>9@?AAA>A???BBBF<??CCCB?AA=???;@=7666'555-55566(595:777A:::C9>477;99<9;;@::6:AAABAA@C<ABF>A??=?BBDHBAA>BAAA>>E@@==>@A?;;;;>=>>8818>>>9>;>888
@ATNG8:04226:04495
GATGGTAGCTCTGCTCTGACTCTCGTACTCATTCGTTTCGGAAGAGACAGGTACGTTAATAGTTAATAGCGTTCTTCTTTTTTCTTGCTTTCGTTGGTATTCTTGCTAGTTACACTAGCCATCCTTACTGCGCTTCGATTGTGTGCGTACTGCTGCAATATTGTTAACGTGAGTCTTGTAAAACCTTCTTTTTACGTTTACTCTCGTGTTAAAAATCTGAATTCTTCTAGAAGTTCCTGATCTTCGGCGCGTATGTATGTCATCGATTCGAGGAAGTCTA
+
44495444;554:::9;9<655<<696>CCCC?BBCC=BB7;4;;999996;;>==8B?9:6=:>7;;@B?><@B<;;;;;;%;4.4999)555.54955.55.59::><7:://////29;=8=:699>>:9:7:<<;;>@@AA@A<>=:9///76)//;699696<;<=>666616=>>>2>9>755555$5<@BE>C696555954.4444$4;<=?:=9:93/////)//)4.43:;;:054044899955594444999::>8>;;;9;69:9//
@ATNG8:04227:04505
GATGGTAGTGCTTGAGAGAGAACCCAGAAGATCAGGAACTCTAAAAGAATTCAGATTTTTAACACGAGAGTAAACGTAAAAAGAAGGTTTTACAAGACTCACGTTAACAATATTGCAGCAGTACGCACACAATCGAAGCGCAGTAAGGATGGCTAGTGTAACTAGCAAGAATACCACGAAGCAAGAAAAAGAAGTACGCTATTAACTATTAACGTACCTGTCTCTTCCGAAACGAATGAGTACTGTATCTATGTGTGCGCTAATCGATTCGAGGAAGTCT
+
;:>>5944445:5;?DDCBBB@B@=A@@=@?@C@@?B?BEGCCCC9AA=A?BBBAAAAA,@=AA;@BCA@>??6<=:::99$38276<;<1::@>AAAABBBBB?B@CB?8995;>>@@@@@>>=>>???A<AA6618?=:98//+//66A?BABCBBDCABBBBBC?BB?BB@<=>00,0>@;?CCCC3000000/@=>?=2:5;@>>:?8=;;;;<A>>;;;;5:9<99.600*0::;:<<@?;;;8777887?A@?7876;=<=B=AABB?B=@@??
@ATNG8:04228:04502
GATGGTAGGCGACATACATACGCGCCAGAAGATCAGGAACTCTAGAAGAATTCAGATTTTTAACACGAGAGTAAACGTAAAAAGAAGGTTTTACAAGACTCACGTTAACAATATTGCAGCAGTACGCACACAATCGAAGCGCAGTAAGGATGGCTAGTGTAACTAGCAAGAATACCACGAAAGCAAGAAAAAGAAGTACGCTATTAACTATTAACGTACCTGTCTCTTCCGAAACGAATGAGTACCTCTCAGACGCTCGTCCTACATCGATTCGAGGAAGTCT
+
<<BD@BBB@B?A@CCCCCDDB@A@@?@BFABBBDA?<@=@ACCCCB?BB@C@BB@99999';=BECCCCCCDDD>FCAAAAA1@B=A;AAA8ACC@CBBBCCCCA?A>AA>CCC=AAABCCBBBBCCDDECC?BCBB@CCBBBB??<ABD@@?@CCCBBAC@CCCAAB>BB?@@?6;;777)9>@;>@@@@2@C?B:99CCCAB?><>>AD5767BBBB@BBBBBBA?B@BDD>BAB?ACCCCCC>@@@BBBBBB@ABBBC9>====AAAA;AAAA<@:<<@;
@ATNG8:04211:04557
GATTAGTACATGATAGACGACACCAGAAGATCAGGAACTCTAGAAGAATTCAGATTTTTAACACGAGAGTAAACGTAAAAAGAAGGTTTTACAAGACTCACGTTAACAATATTGCAGCAGTACGCACACAATCGAAGCGCAGTAGGATGCTAGTGTAACTAGCAAGAATACCACGAAAGCAAGAAAAAGAAGTACGCTATTAACTATTAACGTACCTGTCTCTTCCGAAACGAATGAGTACGATGAGAGAGCTCTCTCTACCATCGATTCGAGGAAGTCT
+
BBB?BCCDCCBBBBBB;=;CCCC@BAB?BACCCC?B?@BBBBDC@CA4:5::9BBDDE5G?;;:AA@CCCCE=A@BB@@B0:;5;4;;;&9::7==<<:;//0)0600)/::.54445:;?ACC>BBBCE@B;;;?B;;;@CB@B>B;;:B;;:A@A>ABBBBB=??:?9707>BAB;A>?:99999'9>8<>B@@??@@==597<=4:478;;?;?A996<<9<:>><7;9:9=?@@C@BA@:99@@AA@@778<;;;86/69779;6<=6716;=<>=
@ATNG8:04213:04573
GATGGTAGTATCTGCACACTCTGTCCAGAAGATCAGGAACTCTAGAAGAATTCAGATTTTTAACACGAGAGTAAACGTAAAAAGAAGGTTTTACAAGACTCACGTTAACAATATTGCAGCAGTACGCACACAATCGAAGCGCAGTAAGGATGGCTAGTGTAACTAGCAAGAATACCACGAAAGCAAGAAAAAGAAGTACGCTATTAACTATTAACGTACCTGTCTCTTCCGAAACGAATGAGTACTACTCTCAGAGACACACTACCATCGATTGAGGAAGTCT
+
?<@@=>AA9;;>B?ACBBBFCC>BC>BBC=BABCBC@C?AABBBBB@CC@C@CA@98888.9?ACBBBBABBCC=AA:::99*:A=BAFLE=EBB?ACBBBBB;;:;?BB@CCC>@ACCCBBBFDFGF::9@@CCED;::BBBBBB?DABBB@BCAAAC??<?CBBBC?CC?BBB999AAA=AAA=@@@@@/??=?:;;BA??@3839>>>1838=AAA>@@@@@::6:=@@@;@??;?BBBCDCBBBBBBB?@?BBC@>>>@@@<@???==5@@@;@?BCBB
@ATNG8:04216:04569
GATTAGCGCGACGAGCGTAGACCCAGAAGATCAGGAACTCTAGAAGAATTCAGATTTTTAACACGAGAGTAAACGTAAAAAGAAGGTTTTACAAGACTCACGTTAACAATATTGCAGCAGTACGCACACAATCGAAGCGCAGTAAGGATGGCTAGTGTAACTAGCAAGAATACCACGAAAGCAAGAAAAAAGAAGTACGCTATTACCTATTAACGTACCTGTCTCTTCCGAAACGAATGAGTACGATGAGATCTCGTGTGCTACCATCGATTCGAGGAAGTCT
+
:<<9ABABCCCDDCCCFDJJA@@;@A@<>@AB;;2::@@@:;8D@BB?B@BBBA@AAA2B>ABBAAABBBBF=@@@AAA@,;;59;@@A8BCC?C@@@@A@AF@C@CC?AAF?BBAADDBDEDDCBCBBB?AA??<?AAABCCC@C@B::8:BAABB@A=AAABBB?BB?::9?BBBEE>;;;7::::::&:<:=;;;>>A>>:>>9>87188==ABB?CB;;:DC@D>ABC>CBB?BBBBBBAB????===?>>>@B>>>;;:<@A@@@A<>>==7:7<///
@ATNG8:04218:04551
GATGGTAGCGCATATCAGCGTAGCCCAGAAGATCAGGAACTCTAGAAGAATTCAGATTTTTAACACGAGAGTAAACGTAAAAAGAAGGTTTTCACAAGACTCACGTTAACAATATTGCAGCAGTACGCACACAATCGAAGCGCAGTAAGGATGGCTAGTGTAACTAGCAAGAATACCACGAAAAGCAAGAAAAAGAAGTACGCTACTTAACTATTAACGTACCTGTCTCTTCCGAAACGAATGAGTACTATGTAGAGCTCTATACTAATCGATTCGAGGAAGTCT
+
95<=:>@AA=>>669@CBB@@ACGI?BBCACCCD;;8:=BC:99DD?BB?B???ABBGDD5C@BBBBBCCCCCD=;;;9999$5;3:*///&---60---5::===;>7;@?AAA>A@@?;:9@@BDDBBCCDAFF::;;CCCCBBB?C@;;;9;CCCCCCC@CDCBCB?BC?BB?1899888*8<=;9999:(8>:??@@?00//0;@:;?@B?@7::B@@=?A@AB@@=A@CCD>DDD?CCB?A??AB???BCBBAAABBBCCA=7;;>>>:>>@@<@<@==<
@ATNG8:04220:04552
GATTAGTATAGAGCTCTACATAGTACTCATTCGTTTCGGAAGAGACAGGTACGTTAATAGTTAATAGCGTACTTCTTTTTCTTGCTTTCGTTATTCTTGCTAGTTACACTAGCCATCCTTACTGCGCTTCGATTGTGTTCGTACTGCTGCAATATTGTTAACGTGAGTCTTGTAAAACCTTCTTTTTACGTTTACTCTCGTGTTAAAAATCTGAATTCTTCTAGAGTTCCTGATCTTCTGGTGAGATATGCATGATGCTACCATCGATTCGAGGAAGTCT
+
CCC>AABBBCBCCBBBBCCCCCCCBCCC::9;BAB=BC@B@BBBBBBC?CCDBA=A>BBAB?B@DBA@BBBAA>@A@@@2?A?B@@A=BBB?BB?CC59:ABBB@BCCBB@BA?BBB?B@???@@@@@<@@==7;;@A<?>A>?>A>>>;;5<>>9=?6:6;BB=A>>?>:=8788,89A<AAAAA/A@@BC=>>@A@@@@><06656(6;;AB@E@BB@BDA@>@>:><@=A8994///9=77;;;;==CBA>>@???AA><9::::6?BBB?A=AA??
@ATNG8:04187:04608
GATGGTAGCGCACACATAGATACAGTACTCATTCGTTTCGGAAGAGACAGGTACGTTTAATAGTTAAATAGACGTAACTTCATTTTTCTTTGCTTTCGTGTTATTCTTGCTAGTTACACTAGCCATCCTTACTGCGCTTCGATTGTGTGCGTACTGCTGCAATATTGTTAACGTGAGTCTTGTAAAAACCTTCTTTTTTAACGTTTACTCTCGTGTTAAAAATCTGAATTCTTCTAGAAGTTCCTGATCTTCTGGATAGGGACGCGATATCGATTCGAGGAAGTCT
+
CBBC@CCBA?@<<<>@?;@;C<;;BAA>=A:905::>4==262555<7772//////)/27999.//)/////968369)///;;;'99;,//5>056///5/-(--(--//:;8<<<<<===;=<A@B499955;9949955.5<9566<<<;;;<<<<<55555::7=0545444545.499;;=)949.555555#4.5<<<4:////////;:????+6556<8<6<<7/////)/:293::::<<9<<@:@>=A<5<///77===AB@C@C::69>?=ABB
@ATNG8:04190:04603
GATGGTAGGACGAGCGTCTGAGATGTACTCATTCGTTTCGGAAGAGACAGGTACGTTAATAGTTAATAGCGTACTTCTTTTTCTTGCTTTCGTGGTATTCTTCTAGTTACACTAGCCATCCTTACTGCGCTTCGATTGTGTGCGTACTGCTGCAATATTGTTAACGTGAGTCTTGTAAAACCTTCTTTTTACGTTTACTCTCGTGTTAAAAATCTGAATTCTTCTAGAGTTCCTGATCTTCTGGGCAGACTCTCACACGCCTACATCGATTCGAGGAAGTCT
+
//::6;AC@CB@@@<<?<@BBDEBCBBBBCCDIBAAB=BC@C@BCCCCCCACCAAB@D@CCAA897:ABDCCCCD@CCCCB5CB>AAEE>BBCC?CCFBDC?BBCBA?@CDBBAAA?AAA?B?CC===BBB>BBCB>CAAABBCBBBBBCBBBB>CCE@BB?B?CBCBBBCCC?BDDDD9A=@;99999(9BBBC=CCCCCBBBCC@DCDC5BBABC>B>BC?BBCCBBB?B@AABBBB<??CC>CCCBBBBBDA@@CCC@BBCCCCBBA>BBBB>B?B?==
@ATNG8:04223:04628
GATGGTAGCTATACGTATATCTATGTACTCATTCGTTTCGGAAGAGACAGGTACGTTAATAGTTAATAGCGTACTTCTTTTTCTTGCTTTCGTGGTATTCTTGCTAGTTACACTAGCCATCCTTACTGCGCTTCGATTGTGTGCGTACTGCTGCAATATTGTTAACGTGAGTCTTGTAAAACCTTCTTTTTACGTTTACTCTCGTGTTAAAAATCTGAATTCTTCTAGAGTTCCTGATCTTCTGGGATGTGTGCGCAGTGCCTACCATCGATTCGAGGAAGTCT
+
;;:<4555===CC;;6=<<<>>A666A<BCBA=ABBC<BB@C?A;;9A@@<@@@@@6<6;@AA@D?CCCBCB@<A?AA@@@.@A487>929A??;?@A=AC?BBBCBB>AABBCCCC?B>>;><>;;////:7>;;:88:8AAA;<<@>=<?=;:48688<=5;5:<=????BB;?====/=8=9=>BBB/@>>>C589A>?>AB@@;@CBB/A;;;>=B=CD;?>>>==><@<@>>>>A==99919///66==>=B>>=B=A>>;>=>=@A<AA>=:=<>>>@
@ATNG8:04186:04650
GATGGTAGAGTATCATGTGTATCTCCAGAAGATCAGGAACTCTAGAAGAATTCAGTTTTTTAATCACGAGAGTAAACGTAAAAAAGAAGGTTTTACAAGACTCACGTTAACAATATTGCAGCAGTACGCACACAATCGAAGCGCAGTAAGGATGGCTAGTGTAACTAGCAAGAATACCACGAAGCAAGAAAAAAGATGTACGCTATTAACTATTAACGTACCTGTCTCTTCCGAAACGAATGAGTACTACTCTCAGAGACACACTAATCGATTCGATGAAGTCT
+
///9698:44444///////55<==265=79444443:7<>A<==C@BB@B@DBBAEEGG%;555559:;:;>>@4//------#--(/)/::.:<>7666BB@@;;6;=@@=@;;444;8;;>@ECCCBCCBB?BC;;:;AADAA??<@<@@A=@@@?A<<<8@@BAAA?BB?999588AA?@?<<999887#/:/./88:59967<=596>7><0....*.--57797;9<<>/444.388867:///:::/47C==@=88;33,37333,25558:68999
@ATNG8:04217:04664
GATGGTAGCTCTGCTCTGACTCTCGTACTCATTCGTTTCGGAAGAGACAGGTACGTTAATAGTTAATAGCGTAACTTCTTTTTCTTTGCTTTCGTGGTATTCTTGCTAGTTACACTAGCCATCCTTACTGCGCTTCGATTGTGTGCGTACTGCTGCAATATTGTTAACGTGAGTCTTGTAAAACCTTCTTTTTACGTTTACTCTCGTGTTAAAATCTGAATTCTTCTAGAGTTCCTGATCTTCTGGGTGCGCTACAGTCTCTCTACCATCGATTCGAGGAAGTCT
+
<==?;CB;9665==>>@;;:;:;AAACCCB;;8;AAA<BD?B?CBCBDCCABBAA@7;:BA==7;7?@:==//)/:6:;=;;*///(4:;;4==55.555.59.55===?<@CBABBBB@CCC@E@FBBAABBB>BBDC@CCCCCBBBBA@ACCCCB?BBB?BB?B?BBBBBDAAB<;;9;?4>;@;99::;*;ABBC6;9999;5559.444&4<<9;9;9>?9AACBAAA?B?AAA@@@<@?CD=BEDCCDBCBCCCAA@@B;;5;@???@<?A;;6;>BAAA
@ATNG8:04196:04694
GATGGTAGCTCACGTACGTCACACGTACTCATTCGTTTTCGGAGGAGACAGGTACGTTTAATAGTTAATAGCGTACTCCTTTTTCTTGCCTTTTCGTGGTATTCTTGCTAGTTACACTAGCCATCCTTACTGCGCTTCGATTGTGTGCGTACTGCTGCAATATTGTTAACGTGAGTCTTGTAAAACCTTTCTTTTTACGTTTACTCTCGTGTTTAAAAATCTGAATTCTTCTAGAGTTCCTGATCTTCTGGAGATACACATATACTCTACCATCGATCGAGGAAAGTTCT
+
9:<>;=;<===;///:///79;:;A@??DA@A>;;;:;'5;7;<:=<<=55.5;94:9)4.4444.438::::4336616666'--(--(-77+888;///?@??<A8837917777888:688805057:9757;7=?AA9:;9<:755577;;5559452575606:555>>9<9=7::<9=-95>>6;;AAA.88899.6///66-/...'-333'2//.94948505999788:>=:::=8817=<9?@;;:>=:6666998>7770,,,,,,,666.33-5<3>9
@ATNG8:04210:04696
GATGGTAGCTCTGCTCTGACTCTCGTACTCATTCGTTTCGGAATAGACAGGTACGTTAATATGTTAATAGCGTAACTTCTTTTTCTTTGCTTTCGTGGTATTTCTTGCTAGTTACACTAGCCATCCTTACTGCGCTTCGATTGTGTGCGTACTGCTGCAATATTGTTAACGTGAGTCTTGTAAAAACCTTCTTTTTACGTTTACTCTCGTGTTAAAATCTGAATTCTTCTAGAGTTCCTGATCTTCTGGGCAGACTCTCACACGCCTACCATCGATTCGAGGAAGTCT
+
55>>:<<;<554:::45555555555555:44.4:::244.4.499<:;;455555.5554455493444:944.5<555555$5>A6>>=@7<<;<7<9:9)5:.5555==9>>?>==BB?BBB>A?CB@B@BAB=BCBA>A@@@BBCBCBBBBBBAB=;;;?BB?D?BBB@@@AAB>B:;;;;'98>294444$4:@=>5C695:;5559.555&5555;7;:>>=99999595:5<==<=B469CD>CBBBCCCCCBBBBDCACCEADCCCCB>BBBB=A=AAAA
@ATNG8:04218:04706
GATGGTAGCGCACACATAGATACAGTACTCATTCGTTTCGGAAGAGACAGGTACGTTAATAGTTAATAGCGTACTTCTTTTTCTTGCTTTCGTGGTATTCTTGCTAGTTACACTAGCCATCCTTACTGCGCTTCGATTGTGTGCGTACTGCTGCAATATTGTTAACGTGAGTCTTGTAAAACCTTCTTTTTACGTTTACTCTCGTGTTAAAAATCTGAATTCTTCTAGAGTTCCTGATCTTCTGGTCTACTACACTGTACTCTACATCGATTCGAGGAAGTCT
+
:?<>@CBBBCCC@A@BCCJGDDCCBCCBBC@@?ABAD=BB?B@BBBCDBA>ACCCC@C?BBBD?C@CDBBBBAB@=:;;;;*<;59?BB=@;@E@CCFGCC?ABCCCC@CCCCBBBB?CDD?C?CCBACBBB@BCCC?CBCBCBBBBCCCCABBB?CBB?BC@D?BBCCCCCBA=A@@@@4=9=;::9::*:BBBF=BBCBBCFBAA5;;;;*;BBCCAC@ED@BBCBBBC@C@AAACDD?BAB?BCCCDDCCCCCCCCCBBBBBDCBBBA?@CCDAF?BAA@
@ATNG8:04223:04710
GATGTAGCACGAGTCACTCATATCCAGAAGATCAGGAACTCTAGAAGAATTCAGATTTTTAACACGAGAGTAAACGTAAAAAGAAGGTTTTACAAGACTCACGTTAACAATATTGCAGCAGTACGCACACAATCGAAGCGCAGTAAGGATGGCTAGTGTAACTAGCAAGAATACCACGAAAGCAAGAAAAAGAAGTACGCTATTAACTATTAACGTACCTGTCTCTTCCGAAACGAATGAGTACTATGTAGAGCTTTATACTACCATCGATTCGAGGAAGTCT
+
///89ECCCDCCCBCCBBBC@@@B<BBB@BBCB@@?@@BCCBBBC@CD@C@@>?;;;;;*;>ABBBBBDBABA9??;;;;;*;@;=9>>>7>DC@BDBECCCBB@BABC@BCC?BBBABBCCCCCBBB@@@@BBBB>AABBAAAC?D@CBC?BCCCCCDC?BBBBBC?BB?BBB=@?CCD=BBB?ADDDC2A>=A?????>>>:>:<=>>1818=@@@@CC:::CC@C?BBC>BBB?CCBBBBBA999B???AABE;888BA??:======9=B>?;?7;;;;
@ATNG8:04228:04764
GATGGTAGCTCTGCTCTGACTCTCGTACTCATTCGTTTCGGAAGAGACAGGTACGTTAATAGTTAATAGCGTACTTCTTTTTCTTGCTTTCGTGGTATTCTTGCTAGTTACACTAGCCATCCTTACTGCGCTTCGATTGTGTGCGTACTGCTGCAATATTGTTAACGTGAGTCTTGTAAAACCTTCTTTTTACGTTTACTCTCGTGTTAAAAATCCGAATTCTTCTAGAGTTCCTGATCTTCTGGCGCGTATGTATGTCGCCTACCATCGATTCGAGGAAGTCT
+
5>>>@CCCA?;ADCCBB@AB;:;A@ABBCC@@=@BBD>CD@D@CBBBBCD@FGBBB@CACBCC@EACDCCD9:;E@CDFED5;<8;@AA;A@BB?CBC?AB9;;BBBCACBBBBBBC@CBB?B@BCAAACCC?BBCC?CBBBCCCBBBBAA@CCD@CAA>BC@C?BBBCBCCCC@CBBBB;B?E<;;;;;*;CAAB>BAAACCB;;;5;;;;*;C?CG@D@BB?CDDBAAA?B@DAACBB?B@A=ACD:::BBBCBBBBBB?BBC?AAABCC?AACC?C?CC>>
@ATNG8:04203:04809
GATGTAGAGAGACTGTAGCGCACCCAGAAGATCAGGAACTCTAGAAGAATTCAGATTTTTAACACGAGAGTAAACGTAAAAAGAAGGTTTACAAGACTCACGTTAACAATATTGCAGCAGTACGCACACAATCGAAGCGCAGTAAGGATGGCTAGTGTAACTAGCAAGAATACCACGAAAGCAAGAAAAAGAAGTACGCTATTAACTATTAACGTACCTGTCTCTTCCGAAACGAATGAGTATGTGTGCGACGTGTCCCACCATCGATTCGAGGAAGTCT
+
:<:;@@@BBBC@AACCBBCCGCBB>BDIACCDCCC@C@DDE<;8A=??=?=;<;77999'88AAB>><A<=??5=@;;;;;$:@;>499,5<<9>A=BCBCCC@D@BC?@@A?AABBBBCCCCCBBBCDE@@?@@<@@C@BAAA=A@B@@>@BABBBDC?CDBBBB?BB79:A9??@@@9????BBFDD2AA;??@@@AA??7;7;??A7:7:AAAA@BCAAACG@C?BAA:@AA;??:99BB???@@@A???AAAAA<AB?B>??CC?CCCC@C?B?>>
@ATNG8:04233:04805
GATGTAGCACGACACGACGATGTGTACTCATTCGTTTCGAAGAGACAGGTACGTTAATAGTTAATAGCGTACTTCTTTTTCTTGCTTTCGTGGTATTCTTGCTAGTTACACTAGCCATCCTTACTGCGCTTCGATTGTGTGCGTACTGCTGCAATATTGTTAACGTGAGTCTTGTAAAACCTTCTTTTTACGTTTACTCTCGTGTTAAAATCTGAATTCTTCTAGAGTTCCTGATCTTCTGGTAGAGCGTGCATATATCTACCATCGATTCGAGGAAGTCT
+
A@BBCBCC?@A@@DCBBC:9:BBIDDCCCBB<AACC?CDE@DCBBCDD@BBBBC?B?BDBB?A@BBB@@ABBB>@@AAA1BC?A889.9@?@ACBB?BC599:CBD?EBBBB@A=9>AA8<5<>>F<<<=;AA@@8<<@A@<;;>>CAA>;;;:>?>;AA7=9=@???@@@A;??@DD3>;=999997)9;88819/////997:1888)26667272795:<=;;;A;?:>>>::=///=9:9====>@@@A>>>?@AA>?:?AAAAA<A@@@<>:>>>>
@ATNG8:04190:04877
GATGGTAGTATCTGTCTACGAGAGCCAAAGATCAGGAACTCTAGAAGAATTCAGATTTTTAACACGAGAGTAAACGTAAAAAGAAGGTTTTACAAGACTCACGTTAACAATATTGCAGCAGTACGCTCACAATCGAAGCGCAGTAAGGATGGCTAGTGTAACTAGCAAGAATACCACGAAGCAAGAAAAGAAGTACGCTATTAACTATTAACGTACCTGTCTCTTCCGAAACGAATGAGTACTATAGACTATCTGAGACTGCCAAGGCACACAGGGGATAGG
+
DBBB@CCAAA@@ECCCCCCCCCBBB?CD<BBCC@@>A?C@AAABB>BB@B@CAA99999(9;ABBBBCBB?>=5<<88888(9=<A3:99(52:38<587>>;;6;:?@=@AA<?:;;>>A@@@???AA@@;@A@?<?8:9<<<<9<;@>>;>ABAAA6537@@<@B?A?;??>:==::5:==98777(8:4;?@@BAAAB<?::966.69???>=:=@@A??@<A<<<;1;8839==A@??CCAAA?@???AAAAAA>=>=<=9>;>@@@A?999-::///
@ATNG8:04197:04879
GATGACACGTCGCACACGTACTCATTCGTTTCGGAAGAGACAGGTACGTTAATAGTTAATAGCGTACTTCTTTTTCTTGCTTTACGTGGTTATTCTTGCTAGTTACACTAGCCATCCTTACTGCGCTTCGATTGTGTGCGTACTGCTGCAATATTGTTAACGTGAGTCTTGTAAAACCTTCTTTTTACGTTTACTCTCGTGTTAAAAAATCTGAATTCTTCTAGAGTTCCTGATCTTCTGGGCAGACTCTCACACGCCTACCATCGATTCGAGGAAGTCT
+
@@BCA@;<BBA@@CCCCCCCB:;;;2:=@:19>:@:>BAA:;98@?=@@4967;>=9A?>>8<A@BBB?CCCCC1?C@@==@,//>0/)/)38499.333<=<6::>39:=?;78759488><?>?C@CCBB?BA=;;;B@A@AA?<=88.266/555:6=;;=;;;<;69::::/:4;9=?@@@/<>;==-/.55568877/55555$55533-45994:==4433,3177:899253==7=;;:<@B@:???BBB?BCD@AAABBB>AACC?C@CC99
@ATNG8:04212:04833
GATGTAGGACGAGCGTCTGAGAGGTACTCATTCGTTTCGGATGAGACAGGTACGTTAATAGTTAATAGCGTACTTCTTTTTCTTGCTTTCGTGGTATTCTTGCTAGTTACACTAGCCATCCTTACTGCGCTTCGATTGTGTGCGTACTGCTGCAATATTGTTAACGTGAGTCTTGTAAAACCTTCTTTTTACGTTTACTCTCGTGTTAAAAATCTGAATTCTTCTAGAGTTCCTGATCTTCTGGTGTCGTCTATCATGTACTACCATCGATTCGAGGAAGTCT
+
>>BBB;;99A?:@CAACBBCCCE@CC99;BB@CCDD>CA?BBBCCCCBB?BCCCC@C@CCCC?C@CCCCCCCCC@BBBBB5BB@BCDC>CBCC@BCCAED<@@BCCEADBBBBBBD@CCC=C?BBBCBAAC?CDBB?CBBBBBCCCBBBCBBBB@DBB?BB?B?BBCCBBCCC?BBBBA8@=A9:::::*:BBCE>BBCFCCBBBC>AAAA2AAABC@D@CC>BACCC??<@@DDCCCD<@?C@CCCCBCCBCDCDCC@@@CDC@BAABBB?BAAA?A?A??A
@ATNG8:04219:04865
GATGGTAGACATATCGTACTCTCTGTACTCATTCGTTTCGGAAGTAGACAGGTACGTTAATAGTTAATAGCGTACTTCTTTTTCTTGCTTTCGTGGTATTCTTGCTAGTTACACTAGCCATCCTTACTGCGCTTCGATTGTGTGCGTACTGCTGCAATATTGTTAACGTGAGTCTTGTAAAACCTTCTTTTTACGTTTACTCTCGTGTTAAAAATCTGAATTCTTCTAGAGTTCCTGATCTTCTGGGTCTACGCTCGTCGCGCTACCATCGATTCGAGGAAGTCT
+
8:BC?BCCBBBDDBBB>BBCABABCDCBBB9:09?@>+00+.0.-----683::>>A>C=>?=@7A>BCB===88?89:999$33,2@@>7;?>?;?AB=AB?CBB=>=<:;;>>>@@<@BA5;5:99:888=8==@@:>=@B@@@@?>>EA;;;>6;:=<AA:>:;;;>>>@@@<@?>>>2>5:488888+8A??@9@?????>>>?<?BBA/@;;;>=C=?>:==A?>?@8=:=;;;;;7;@@C8@;:::>?==>>B<99///77==@@BB<>>>><A<A@@A
@ATNG8:04188:04915
GATGGTAGCATCATGCATATCTCACCAGAAGATCAGGAACTCTGAAGAATTCAGATTTTTAACATCGAGAGTAAACGTAAAAAGAAGGTTTTACAAGACTCACGTTAACAATATTGCAGCAGTACGCACACAATCGAAGCGCAGTAAGGATGGCTAGTGTAACTAGCAAGAATACCACGAAAAGCAAGAAAAAAGAAGTACGCTATTAACTATTAACGTACCTGTCTCTTTCCGAAACGAATGAGTACTGCGTCTCACTCTCGCCTACCATCGATTCGAGGAAGTCT
+
-888<=-//;999556<==<@@<55.599499;494.4.48:9;;9<<694-.------$-(-///55545==<2<454444$4;39.444&444.5<<@?;;00+/59>;@@B?BBBBBBBBCBFDBBBCC@CB@?<@@??@AAB?B?B@@>@BBCBBBD??>?A@@=BB?AAA<@?9999+9<<99:::::%:<7=888@ADBB:>:==>=1818>A@A@AAABCCCC9=:9::5:DB@BBBBBBABCBB@@@B???BBBBB@BBB?B???BB?BBBB>@:@000
@ATNG8:04204:04920
GATGGTAGCGTCGACGAGCGTAGACCAGAAGATACAGGAACTCTAGAAGAATTCAGATTTTTAACACGAGAGTAAACGTAAAAAGAAGGTTTTACAAGACTCACGTTAACAATATTGCAGCAGTACGCACACAATCGAAGCGCAGTAAGGATGGCTAGTGTAACTAGCAAGAATACCACGAAAAGCAAGAAAAAAGAAGTACGCTATTAACTATTAACGTACCTGTCTCTTCCGAAACGAATGAGTACGTGTGCGACGTGTCTCCATCGATTCGAGGAAGTCT
+
88;;.4//////77/--;7///777275/)/////7939)//776/0)/616168333777'74988///99///*/35<>>>+65.5.555&5<;=9;9C>B>BB=A=;:29@@9@???BCHIFCCDCCCCC?A9::<?AA@AA@@<@@C;;7:ACCBCCC@C@@@AB=BB>???9=<9999+99939>AABA)AD<>878>;;;<06/579;0818AAAA@BBBCCBA?A<@@@<@BB?99:BBBABBB999::???AAA??=????>>9<===<A<?;;;
@ATNG8:04227:04895
GATTAGTGTCATATGAGAGTGTGTACTCATTCGTTTCGGAAGAGACAGGTACGTTAATAGTTAATAGCGTACTTCTTTTTCTTGCTTTCGTGGTATTCTTGCTAGTTACACTAGCCATCCTTACTTCGCTTCGATTGTGTGCGTACTGCTGCAATATTGTTAACGTGAGTCTTGTAAAACCTTCTTTTTACGTTTACTCTCGTGTTAAAAATCTGAATTCTTCTAGAGTTCCTGATCTTCTGGGTGTATCAGCGAGTATCTACCATCGATTCGAGGAAGTCT
+
CCC@CBBBCCCCCDDBBADDDCBBCDDD@@>@CCC=CC?C?BCCCCBB=CCCCC?D@DCCC?E?ECCC@@BDE?CCCCC1CC?CCCC>CB@@?ACC@CF9:9BDCC@CCCDCCBB?CCC?B?BBB?BDDD?BBDC?BCCCCBAABBDDDAAAB>CCC?CD?C=AACBBCDCC@BBBBB8BAD?CCCCC5CDCCC=CEEDDCCBBB=AAAA2@AACC@C@CC?BBCCCAA?A?BBBCCC?BBCC>BBBCDCCCCCBBBCBDB997:@A@CC?BBDD@D?CAAA
@ATNG8:04232:04907
GATTAGGCACTGCGCACACATCCCAGAAGATCAGGAACTCTAGAAGAATTCAGATTTTTAACACGAGAGTAAACGTAAAAAGAAGGTTTTACAAGACTCACGTTAACAATATTGCAGCAGTACGCACACAATCGAAGCGCAGTAAGGATGGCTAGTGTAACTAGCAAGAATACCACGAAAGCAAGAAAAAAGAAGTACGCTATTAACTATTAACGTACCTGTCTCTTCCGAAACGAATGAGTACATAGATATACGTATAGCTACCATCGATTCGAGGAAGTCT
+
::=?==9<A;;6666?<@BC@@<4<?<:;9A=6646:>BCCDBB?;;:<@BBBBCDED3B>AAB:9;BBBBD>979>@@A1AB>BBECC9B6999B@@=C???:>:9408>>9=>99;BA@>@@??AA@@?@???<??@@???B?C?C::6:@==?@AA=A??9998?>>>?<577=AF7@@A9??@@@@)@B=8:8=<;;=A=C7::BB<@;==@??;?B@ABBB?B>@AC>BAC?@@AB998@B@@@@@H;;;BBA@??@AB=B;;;=B<@A==8=5;;;;
@ATNG8:04195:04943
GATGGAGACACGTCGCACACGTACTCATTCGTTTCGGAAGAGACAGGTACGTTAATAGTTAATAGCGTACTTCTTTTTCTTAGCTTTCGTGGTATTCTTGCTAGTTACACTAGCCATCCTTACTGCGCTTCGATTGTGTGCGTACTGCTGCATTATTGTTAACGTGAGTCTTGTAAAACCTTCTTTTTACGTTTACTCTCGTGTTAAAAATCTGAATTCTTCTAGAGTTCCTGATCTTCTGGCAGACTCTCACACGCCTACCATCGATTCGAGGAAGTCT
+
::9626<?@DDDC;;<@<@:56;;;=?><@@CA46:499=@=@@@@:@???;<A899<@<?<?@?==>=8<8/////$/8(//666.58//)/9668?*//7888<@BCCCB@@?>>><?=?>>>?>@A=@??A7;;=?;;:::;==@===@?:>><??<A<@AA>>;;8><<<=AA2A;A8==AAA/>>99:)//;/////9<:?A?A*;;759383//)/535;;=8?9<=<@==188;4::::;;>>>@@A@;717:;77///>@7<3379@1777=
@ATNG8:04198:04941
GATTAGCTCTGCTCTGACTCTCGTACTCATTCGTTTCGGAAGAGACAGGTACGTTAATAGTTAATAGCGTACTTCTTTTTCTTGCTTTCGTGGTATTCTTGCTAGTTACACTAGCCATCCTTACTGCGCTTCGATTGTGTGCGTACTGCTGCAATATTGTTAACGTGAGTCTTGTAAAACCTTCTTTTTACGTTTACTCTCGTGTTAAAAATCTGAATTCTTCTAGAGTTCCTGATCTTCTGGTGAGATATGCATGATGCTACCATCGATTCGAGGAAGTCT
+
DCC@BCCABCBBCCCBBBCCCCCCCCBBBA<??@@>@DAE@ABBCCDD?CECCC@C@CBBB@CACABBDDCDD@BBB@@1??;@BBB=BCCC@CCGACD;;;BCCC?CBDDBBBD=@@D@C@CCCCBAAA@CCCC=@@@@BBBBBBBCCBAAA@CCC?CC@C>@@DCCCCCC>BBDEF;E?B=@@@@?,?C:::9;CCCGCBCCC@DDEE5ABBBC?B@BB?BCCCBAA?B@AA@CBB698A<ACCDDDCCCCCCCD@@@CCC@C??>AA=ABBB>B?BA@B
@ATNG8:04213:04983
GATGGTAGTGTCATATGAGAGTGTGTACTCATTCGTTTCGGAAGAGACAGGTACGTTAATAGTTAATAGCGTACTTCTTTTCTTGTCTTTCTGTGGTATTCTTGCTAGTTACACTAGCCATCCTTACTGCGCTTCGATTGTGTGCGTACTGCTGCAATATTGTTAACGTGAGTCTTGTAAAACCTTCTTTTTACGTTTACTCTCGTGTTAAAAATCTGAATTCTTCTAGAGTTCCTGATCTTCTGGAGATATCATCAGCGAGCTACCATCGATTCGAGGTAGTCT
+
44<:7<CCCCBC=666;@;AA@?@B??;@AAC@@@@E>CC>;7;;<==CD@CCBBB@C@DD@@6;7;AB==B@>>;9:9:-4@:900>>300/:@9<=B?BC<===@BCACGHFCECC@CBBAC?CDBBBBBE@BBDD=@ACCCBBCCCCDC@@@D@DDD=BB@D?CBABBBC@@;>>>>?8>=C:99999*9@ABC=CCCCCCCBBB@CCCC5CCCCD@D?CC@CCCCCBB?B?CCCCCD?BBC@DDBBBCECBBCDDDA@ACEE@C9::CC@CBBB?BCCCCC
@ATNG8:04218:05047
GATGGTAGTAGTACACTAGTCATACCAGAAGATCAGGAACTCTAGAAGAATTCAGATTTTTAACACGAGAGTAAACGTAAAAAGAAGGTTTTACAAGACTCACGTTAACAATATTGCAGCAGTACGCACACAATCGAAGCGCAGTAAGGATGGCTAGTGTAACTAGCAAGAATACCACGAAGCAAGAAAAAGAAGTACGCTATTAACTATTAACGTACCTGTCTCTTCCGAAACGAATGAGTACACATCGTCGTGTCGTGCTACCATCGATTCTAGGAAGTCT
+
:;?@<@BBBEDBBBBCAAAA<B@BE?BBB@BACB;;8:@CCDCCBB4;;2;29>=99444$46444::;>=<==13394444$5549.555&555.5599>>;<=<B:BD?CCC@CCBBBAABBBBCBBBBA=@@;;69?<<=?891::>9905::9:;:=9=>@=AB?BB?BA?8==771333,/////'.;4...5579;A:>:>>@>8<8<<A@?9??:9:?@?A578C=A?B?===ACCB>??@@<=@@@999?@@??>>8?AA@@@<A7578=;<=88
@ATNG8:04231:05073
GATGGTAGTACATGATAGACGACACCAGAAGATCAAGGAACTCTAGAAGAATTCAGATTTTTTAACACGAGAGTAAACGTAAAAAGAAGGTTTTACAAGACTCACGTTAACAATATTGCAGCAGTACGCACACAATCGAAGCGCAGTAAGGATGGCTAGTGTAACTAGCAAGAATACCACGAAAGCAAGAAAAAGAAGTACGCTATTAACTATTAACGTACCTGTCTCTTCCGAAACGAATGAGTACCTCTCAGACGCTCGTCCTAATCGATTCGAGGAAGTCT
+
AB??7;<<?;;<?;;<<<<=966==7<55./:8--(-(-(-99;;55055036;9:555559#9.9?9?;=B?BBB=BBCCHIE3@@=@<@AA7BAA?BCCCBCB@@=@?BB@CCD?CCABCBBCCBDCCC@@AACCCC?CBBBCFBB?B@CAA?ACBBBBBC?CCC@@@@BB>BB@488887*:@@;@@@@A2BB?B??@BAA@A<><>=>B5:6:>BBC?@@@BBBB@B@BCC<A@@>?ABCBBB?BBBBBBBABBCCCCA?AB>?B@>>;>>?>7?699<<
@ATNG8:04200:05101
GATGGTAGTCTCAGATAGTCTATAGTACTCATTCGTTTCGGAAGAGACAGGTACGTTAATAGTTAATAGCGTACTTCTTTTTCTTGCTTTCTGTGGTATTCTTGCTAGTTACACTAGCCATCCTTACTGCGCTTCGATTGTGTGCGTACTGCTGCAATATTGTTAACGTGAGTCTTGTAAAACCTTCTTTTTACGTTTACTCTCGTGTTAAAAATCTGAATTCTTCTAGAGTTCCTGATCTTCTGGGTGTATCAGCGAGTATCTACCATCGATTCGAGGAAGTCT
+
//77)//;<<AC==;556666<<?<=A@<;;@:;;;<:<=5;7<;<>>AA?ACBBB@B>AC<:6;@BBEC====<544499':B=A:A?80//9;:<9;7;;0453;AB=BBDBCCBC@BBD?@=ACBABC@@<@@CC?BAA;;;BBCDCB@A@BD@CCCACC@B?BHEE;;;BA=C;;;;.;<A=;;;;;*;@AAA/:0@000>>AA8==::(>>99549299;;>>AABA?B@BBABBB?@@BF?CCEDFBBCDCBBBBAAABA=@BAA;;5;;;;>BGICCC
@ATNG8:04238:04508
GATGGTAGGCGACATACATACGCGCCAGAAGATCAGGAACTCTAGAAGAATTCAGATTTTTAACACGAGAGTAAACGTAAAAAGAAGGTTTTACAAGACTCACGTTAACAATATTGCAGCAGTACGCACACAATCGAAGCGCAGTAAGGATGGCTAGTGTAACTAGCAAGAATACCACGAAAGCAAGAAAAAGAAGTACGCTATTAACTATTAACGTACCTGTCTCTTCGAAACGAATGAGTACGATGAGATCTCGTGTGCTACCATCGTTCGGTCAGAGTCT
+
BBBC@BBC?B;99BBDBBBBCCCDD@CCB@CCIEBC@B@CCEDDBC@CC?B@BBC@@??@1A@CICCBBCCDDF>@>99999*:D?D?CCC<CCC@CCA@@DCCC?B?@@>@DE@@??AABCCCEBBBBCCB@CBBA@ABBCCCCC@C@C::;:CCDBDDD@BBBBBB@BC???>488??<3<<>999899.9A?BAAAACCCC?@<AC>><><?BCCE@BCBBCBBACCCC=CCC@:::BCCCBBBDB@>?BBBBBBB=>>>>:>===A>A@>>>>>>@;;;
@ATNG8:04265:04489
GATGGTAGATACTCGCTGATACACCCAGAAGATCAGGAACTCTAGAAGAATTCAGATTTTTAACACGAGAGTAAACGTAAAAAGAAGGTTTTACAAGACTCACGTTAACAATATTGCAGCAGTACGCACACAATCGAAGCGCAGTAAGGATGGCTAGTGTAACTAGCAAGAATACCACGAAAGCAAGAAAAAAGAAGTACGCTATTAACTATTAACGTACCTGTCTCTTCCGAAACGAATGAGTACACACCTCATATGACACATCGATTCGAGGAAGTCT
+
<<BC@BBCCDCCC@AACCHCCCCCD>BCB@CBBB??>@?BDCBBAB@BG?B?BCB???>>1??BBBBCCCAAAB=AABELEE5CC@B<AAB9BCFACCECDCCCC<?=@A?ADDADCCBCCBCCECCCCCCC?CC??<@BBAABBB>A?B:;:;DDCCDBB?BCCBBA?CB@BBB599999,8875=BCDCC)BB?=;8<@A=>>3836<@@=A;@ACDC@CCCBBCC>A>ABF>CCC?AAACCCCCABB>AABBB@@@@@>>>??@@<A>>><@9>==;
@ATNG8:04251:04575
GATGGTAGTGCGTGAGAGAGAGACCCAGAAGATCAGGAACTCTAGAAGAATTCAGATTTTAACACGAGAGTAAACGTAAAAAGAAGGTTTTACAAGACTCACGTTAACAATATTGCAGCAGTACGCACACAATCGAAGCGCAGTAAGGATGGCTAGTGTAACTAGCAAGAATACCACGAAGCAAGAAAAAGAAGTACGCTATTAACTATTAACGTACCTGTCTCTTCCGAAACGAATGAGTACTACTCTCAGAGACACACTAATCGATTCGAGGAAGTCT
+
///:59<<>@@;55=B=BBBCE;;;79B@=B;9:AA4;69>>>ABB?BC@C?@@9:333&3389;CBBAA@C=17794444$4939.555&5994555;55555.4944.5<;.55<;<AC>=CBBBGCC@+0000,0<<>>A;@>B?AA@<@@@?@?BB@CBBBBB?AA=@AA9==00*///3/////$793788<C>>?>69477<=3;5;=ABB>AA@;::A?C=?@B=???<?>@?>>>>>>BBAB>>878B??=@8838///-(-3-/(/2644.
@ATNG8:04259:04572
GATGGTAGCATCATGCATATCTCACCAGAAGATCAGGAACTCTAGAAGAATTCAGATTTTTAACACGAGAGTAAACGTAAAAAGAAGGTTTTACAAGACTCACGTTAACAATATTGCAGCAGTACGCACACAATCGAAGCGCAGTAAGGATGGCTAGTGTAACTAGCAAGAATACCACGAAAGCAAGAAAAAGAAGTACGCTATTAACTATTAACGTACCTGTCTCTTCCGAAACGAATGAGTACAGAGAGTACGATATGTCTACATCGATTCGAGGAAGTCT
+
:;AC;?@BBBBBCBCBCCCCCCCBB?BCDACCCA?@=@?BCCBBBB?CC?C@BBBBBBBB+B8DCCBBBBBAAD9??99999*;B>A5;;;*:BA@CBBCDCCBB@C?BB?BBB@BAABCBBBDFCCCCCCC?CBBB@AAAB@@AB>C?C@@>@BDECCAA>ACBBBB?BB@BBB>AACED=BAA>ABCCC3CC?A986CDA::88<@A@@<><>>BBB@CBCBAAA>A?BBB>BBB@BBBBBBCBBC??@CBBB@BB@@@B?AAAAA>>=:=?@@<@=B;:;
@ATNG8:04276:04533
GATGGTAGTCTCAGATAGTCTATAGTACTCATTCGTTTCGGAAGAGACAGGTACGTTTAATAGTTAATAGCGTACTTCTTTTTCTTTGCTTTCGTGGTATTCTTGCTAGTTACACTAGCCATCCTTACTGCGCTTCGATTGTGTGCGTACTGCTTGCAATAATTGTTAACGTGAGTCTTGTAAAAACCTTCTTTTTACGTTTACTCTCGTGTTAAAATCTGAATTCTTCTAGAGTTCCTGATCTTCTGGAGATACACATGATACTCTACCATCGATTCGAGGAAGTCT
+
7/0/7::<AAB=<;;556656:://////744.444;2550549955555.599544)47::44.5.44<<:///8(-----$---(--89/-//949<<7<<,//777<159BBAABC89:A;>9@@;;;A@@<@AAA>A@@;::?0000/..(.::6.-(-079)/)44555599<7555555$5497;::<:$55<<<)5/////9977)///&4445:595;=5:99///:171//34555;=A9==BCA@@@BBBC9:8AAABB?B???BB>A??>@C?CC@@
@ATNG8:04276:04561
GATGGTAGCGCGACGAGCGTAGACCCAGAAGATCAGGAACTCTAGAAGAATTCAGATTTTTAACACGAGAGTAAACGTAAAAAGAAGGTTTTACAAGACTCACGTTAACAATATTGCAGCAGTACGCACACAATCGAAGCGCAGTAAGGATGGCTAGTGTAACTAGCAAGAATACCACGAAAGCAAGAAAAAGAAGTACGCTATTAACTATTAACGTACCTGTCTCTTCCGAAACGAATGAGTACAGAGAGTACGATATGTCTAATCGATTCGAGGAAGTCT
+
BCCD@CCBBBBBBBCCBCCGCCCCC=CCC@CFCCBA>A?A@DCCCC?AA>A>BBB><<<<1=?CBB?@BCCCCE:?@:::::*;C>C5;;;6:CD@CCCCBBCCD?B?BB?BDD?CCA@BCCCDD@@@CCCC?ACCC=AABBBBBA>B?CBB?BCBBBBBA=BBBCCC?BB@>>>>>?BBC<??@>AEDDD/??;?888CBC@@:=:=?BB7:7:AAAB@???BBBB?B?BCC=CCC>@@AABBCAAACCDBAAABB???A==>;AAB@@<@>>>;A;>;<<
@ATNG8:04265:04581
GATGGTAGCGCACACATAGATACAGTACTCATTCGTTTCGGAAGAGACAGGTACGTTAATAGTTAATAGCGTACTTCTTTTTCTTGCTTTCGTGGAATTCCTGCTAGTTACACTAGCCATCCTTACTGCGCTTCGATTGTGTGCGTACTGCTGCAATATTGTTAACGTGAGTCTTGTAAAACCTCTTTTTACGTTTACTCTCGTGTTAAAAATCTGAATTCTTCTAGAGTTCCTGATCTTCTGGACGACGCGCACTGACACTACCATCGATTCGATGAAGTCT
+
=<<?:=<<=<544999:5559::5559:999:.9:;;.9A><:C@E@CA;7;=6558<044;<.515:::;;;:;844444$4=58444)4::;8=8=8=8>666;;?:;;<=<@@B999C?C?C999:@BB6;:@@499?;=>@@===?<<<==9=>>:@=5?6:9ABBDCDC@CAA@@3=+0/////$//555)55999;<<=<.5555$5;566:>9>?:;;;666=:=:>>>@==?=@@=B995>?BBBBABBAA@AB;;6;;B?;:4::997808==>
@ATNG8:04279:04591
GATGGTAGTGATACAGATCAGACACCAGAAGATCAGGAACTCTAGAAGAATTCAGATTTTTAACACGAGAGTAAACGTAAAAAGAAGGTTTTACAAGACTCACGTTAACAATATTGCAGCAGTACGCACACAATCGAAGCGCAGTAAGGATGGCTAGTGTAACTAGCAAGAATACCACGAAAGCAAGAAAAAGAAGTACGCTATTAACTATTAACGTACCTGTCTCTTCCGAAACGAATGAGTACGATGAGAGAGCTCTCTCTACCATCGATTCGAGGAAGTCT
+
89;@@?CCDBBBBBDCBBCCCFFAA<<BB8@B@@@;<@=@BC685>:==9B?::7;7777'828<:ABBBA?>>5=?<;:::$:924:@@A9ACDABBDCFCC;;6;>BB@CDE@CBBCBBCCCJCBBBBBB@CBBD>BAB@AA995;@B@@?@ECDDCBA>ABBBCC?BB@AAA<>>DCE>BBB@BBBBB3BB?BAAACAA::6:9<>AB:=9<ACCC@AAACAAA?A?ABB?BBC?AACBBBBBBBCBBBBBCA776@>=>>>=D===@@<@@@A=@=A;;:
@ATNG8:04234:04723
GATGGTAGAGAGAGCTCTCTCATCGTACTCATTCGTTTCGGAAGAGACAGGTACGTTAGTAGTTAATAGCGTACTTCTTTTTCTTGCTTTCGTGGTATTCTTGCTAGTTACACTAGCCATCCTTACTGCGCTTCGATTGTGTGCGTACTGCTGCAATATTGTTAACGTGAGTCTTGTAAAACCTTCTTTTTACGTTTACTCTCGTGTTAAAAATCTGAATTCTTCTAGAGTTCCTGATCTTCTGGTGTCTGATCTGTATCACTACCATCGATTCGAGGTAGTCT
+
555=9=555::99::555><<<<655565<=<7<99946>9?<>><>:==,0/:983/555<>8>:;?:99?>>@<===<@(9546;=<4965=166;8<><@@??CC@CHAABC;;8;CG?C@BBCCBBCH:;;BC9;;BBDBACABBAABBBGADDC?BB@C?DDB@;<;BB?BBBBA3@5;5;;@@@,@?;;;09=>:99==9>4>9>90;<@<@>@7A?:@@BAA@@<@>BBBBAB:;<C@CB;;;CBAACC@@AAAAAAC@C;;;CC?BCBB@BBBB;;
@ATNG8:04261:04708
GATGGTAGAGAGACTGTAGCGCACCCAGAAGATCAGGAACTCTAGAAGAATTCAGATTTTTAACACGAGAGTAAACGTAAAAAGAAGGTTTTACAAGACTCACGTTAACAATATTGCAGCAGTACGCACACAATCGAAGCGCAGTAAGGATGGCTAGTGTAACTAGCAAGAATACCACGAAAGCAAGAAAAAAGAAGTTACGCTATTAACTATTAACGTACCTGTCTCTTCCGAAACGAATGAGTACGGATGAGATCTCGTGTGCTAATCGATTCGAGGAAGTCT
+
455<7;:>>>>?B=<<;?;;;>AA<6<CC@BBB@;;6;<<;955598<<6;7;555=AAB1778??::///:;;2:7::::>(99256<<=2=>?8>><<:5549458>>:>>A866BBCC@AAB;;;CCBB@CCCC?@?B998?@=A=BAA=@AA@894<288539<6:<<@==588>>?6=::47;;<<<%<9025,5;:7;8>8<5>5750737<>??<>@@AA;A?=7;<=;<33.7><<=>00*0>::658=;>;;A@667A;><;;>:==A;4849///
@ATNG8:04268:04725
ATGGTAGCTCTGCTCTGACTCTCGTACTCATCTGTTTCGGAAGAGACAGGTACGTTAATAGTTAATAGCGTACTTCTTTTTCTTGCTTTCGTGGTATTCTTGCTAGTTACACTAGCCATCCTTACTGCGCTTCGATTGTGTGCGTACTGCTGCAATATTGTTAACGTGAGTCTTGTAAAACCTTCTTTTTACGTTTACTCTCGTGTTAAAAATCTGAATTCTTCTAGAGTTCCTGATCTTCTGGTGTCGTCTATCATGTACTACCATCGATTCGAGGAAGTCT
+
487177/////77/4595555556555;7///:998/8:.3-499<===@BBAAA=@>??<?6@?BBBCA9:8?877733$394:=>?6=8<<466>7;;9<?CCBC@CKCCDCCB@BBB@C@FCCC@@@C?BBBD?BABBBBBBCBBBBBBAC?CDD@CC?A@CCBBBBCCC?BDDDD;C?B9::999*9B??@<ABBBCCCBBB@FDGD5B;;;B@C?CD>@@@BBBB@BABBBBBB?BBC@CCCCDBBABCCCCBBBBBCC@CBB@@?;?CBC>B?CB@@
@ATNG8:04270:04695
GATGGTAGAGAGACTGTAGCGCACCCAGAAGATCAGGAACTCTAGAAGAATTCAGATTTTTAACACGAGAGTAAACGTAAAAAGAAGGTTTTACAAGACTCACGTTAACAATATTGCAGCAGTACGCACACAATCGAAGCGCAGTAAGGATGGCTAGTGTAACTAGCAAGAATCCACGAAAGCAAGAAAAGAAGTACGCTATTAACTATTAAACGTACCTGTCTCTTCCGAAACGATGAGTACTATGTAGAGCTCTAATACTACCATTGATTCGAGGAAGTCT
+
@:968<<8554:99555555<666@6?>>9<<<<44.4598::>;?8<;<?;00/:6666'91/33;888=BBA78744444$557<8>>>0;;<7;<=B@BD9409.4><?@@;??>:@CB>CAA;;;=::3:5555>?>==9<=1949>>:????BA<=8<;>==C?>?993,3377;3;;=7<<?=5:93753...68:/6/599:-56(59??A;>?888;;8=8==<9@777==;;;>>>>@?===996522+222255/5:055:2....(.(.288
@ATNG8:04236:04737
GATGGTAGCACACGAGATCTCATCGTACTCATTCGTTTCGGAAGAGACAGGTACGTTAATAGTTAATAGCGTACTTCTTTTTCTTGCTTTCGTGGTATTCTTGCTAGTTACACTACCATCCTTACTGCGCTTCGATTGTGTGCGTACTGCTGCAATATTGTTAACGTGAGTCTTGTATAACCTTCTTTTTACGTTTACTCTCGTGTTAAAAATCTGAATTCTTCTAGAGTTCCTGATTCTGGGTGCGCTACAGTCTCTCTACATCGATTCGAGGAAGTCT
+
<>BB?BCCCCBCBBBBCCCCCC@@BA=ABB?@=@BBB=BB>B?CFDBBBB@BAA@C@B<CDBC@C9BBBCBBB<B>BBBBB1CD>BBCC:?@DG?BBB=??>A@A@??<??@AAAB>AAD?B;??@B?===;?:88;?A>==;::A;>=AA===9///566165>>A><<>?A89<==<7=5:5:::;:.:=79968=<=AA>>;;3:;;9.9@@AB<@<@?<@>?>@AA<A<???E:>;;;3::;>??;::?@;;:@ABB;<;@@??=BA>>:==AC88
@ATNG8:04244:04794
ATGGTAGACGAGCGTCTGGAGAGGTACTCATTCGTTTCGGAAGAGACAGGTACGTTAATAGTTAATAGCGTACTTCTTTTTCTTGCTTTCGTGGTATTCTTGCTAGTTACACTAGCCATCCTTACTGCGCTTCGATTGTGTGCGTACTGCTGCAATATTGTTAACGTGAGTCTTGTAAAACCTTCTTTTTACGTTTACTCTCGTGTTAAAAATCTGAATTCTTCTAGAGTTCCTGATCTTCTGGATATGAGTGACTCGTGCTACCATCGATTCGAGGAAGTCT
+
---(--,,,,--///443-39::5;;;:>>@;@BBF>CC@C@CCCBBCC?CCBBE?D?CCCC?C?CCCCBBBCB=::999*9?=ABCD>@@AC?CBC@CC?AABCCCACCDCBBBB@BBB?B@CCCC@@@C@CCBB?CCCBBBCCCBBBCABAB?BBB?CD@D>AACDDCCBCADCCCC;B=A=::999*9B:::6;;;<BBDB@B@BMIM5CAAADALACC?BCBCCAA>A?BBCCBB?BCC@CCCDCBBBDBCCBC?@@CAA>ABBBBB?ACCC@G@C:::
@ATNG8:04271:04803
GATGTAGGAGACACGTCGCACACGTACTCATTCGTTTCGGAAGAGACAGGTACGTTAATAGTTAATAGCGTACTTCTTTTTCTTGCTTTCGTGGTATTCTTGCTAGTTACACTAGCCATCCTTACTGCGCTTCGATTGTGTGCGTACTGCTGCAATATTGTTAACGTGAGTCTTGTAAAACCTTCTTTTTACGTTTACTCTCGTGTTAAAAATCTGAATTCTTCTAGAGTTCCTGATCTTCTGGTGAGATATGCATGATGCTACCATCGATTCGAGGAAGTCT
+
==BBCCE@BBBBBBBCBBDBBCCCCDCBC@@<?@BB:BDAGACFCDCCC;;:AAD<C?BBCC@B?BCBBACCCCABBBBB3CB?BBBC>CBBC?BAA>AC:>=BBBB@BBAA@B@?=>;;7<<@@>=>>=><>A@>6::B@>>>@@>>=B@@?C=AAA<@@:>:>??@BB???<@@@@@5@<A:=====*<>///)//;///<<9=:>DDD.;==>A=B:;;5;===;;;<@=AAA@==:>=@<A>>>>>>>??799----777-3,,,,,*,,994=0;?@A
@ATNG8:04256:04860
GATGGTAGTGATACAGATCAGACACCAGAAGATCAGGAACTCTAGAAGAATTCAGATTTTTAACACGAGAGTAAACGTAAAAGAAGGTTTTACAAGACTCACGTTAACAATATTGCAGCAGTACGCACACAATCGAAGCGCAGTAAGGATGGCTAGTGTAACTAGCAAGAATACCACGAAAGCAAGAAAAAGAAGTACGCTATTAACTATTAACGTACCTGTCTCTTCCGAAACGAATGAGTACCTCTCAGACGCTCGTCCTACCATCGATTCGAGGAAGTCT
+
<>??GDBBBABACCCC>A<<@@CBB?==?7;;;5558@8:::///:)//471;<<83333$338888::;;>A>8984444&4<7<.555&5<<6<<6:5>://,/5;:499<5:::>>>>@BC;;:C;;:@CDBB@AACGFDBB?C@DAB>BBAABABA?BBBCCCABF>???<?<=BC9?>=877888(3=87528>>9;C;A:=8889=;<;AA?<????AAA=?9>?A;ABB<?@?<=;?;999@A@?A=<>>9<<8::8396555>9>;<;;?;?>>;
@ATNG8:04258:04876
GATGGTAGCGCGACGAGCGTAGACCCAGAAGATCAGGAACTCTAGAAGAATTCAGATTTTTAACACGAGAGTAAACGTAAAAAGAAGGTTTTACAAGACTCACGTTAACAATATTGCAGCAGTACGCACACAATCGAAGCGCAGTAAGGATGGCTAGTGTAACTAGCAAGAATACCACGAAAGCAAGAAAAAGAAGTACGCTATTAACTATTAACGTACCTGTCTCTTCCGAAACGAATGAGTACTCGTCTCACTCTCGCCTACCATCGATTCGGAGGAAGTCT
+
45558:;;<666>C@==BA<<B;;;3;;;8<<;=55058<<<555:6::4<477333777'717>344===;=<53345555$55.59>@G2>>>9@C@CA>>00+0;@@<@?A<?9?<@@AACCCC;::CC?BCCC@BCBBBBBB@C@C@@?@CCBBCCC@BBAAAB>BC;??A;???==,:99298888(8=8<:::;;;//+/16599383=@CA@???>?BBB@@;?@@5=00*0:;@ACCCBB999BBA<<<<<<<@BA>B877??<??;<>;>?C>75
@ATNG8:04264:04884
GATGGTAGATACTCGCTGATACACCCAGAAGATCAGGAACTCTAGAAGAATTCAGATTTTTAACACGAGAGTAAACGTAAAAAGAAGGTTTTACAAGACTCACGTTAACAATATTGCAGCAGTACGCACACAATCGAAGCGCAGTAAGGATGGCTAGTGTAACTAGCAAGAATACCACGAAAGCAAGAAAAAGAAGTACGCTATTAACTATTAACGTACCTGTCTCTTCCGAAACGAATGAGTACGAGAGAGCACACGTGTCTACATCGATTCGAGGAAGTCT
+
<<=D@CC@@ACCCBBCCCEBBBCCC>CCC@BBBBAA=A?AAA???B?BBAC@BBA?@?@@2@@CCCCCCAAABB<??>@@@?,?A=B5;;;6<CC?CHCCDCBBC@B@CE?CCC?BBBABBCCEDDDDBBBB?CCAA?BA@@BBBB>B?B@@=@BBBBCBA>ACCCCC?BB@AAA=@@@@@:AAA?BCCCC3CA<A:::BCA>>:;9<=?A7:6:?AAC?BBAAC??=??BFF>CAA=AAEFCCCAABBBB@AABCCCC@>>;;>@A====9=DAB<A:>:::
@ATNG8:04242:04939
GATTAGTGTGTCTCTGAGAGTAGTACTCATTCGTTTCGGAAGAGACAGGTTACGTTAATAGTTAATAGCGTACTTCTTTTTCTTGCTTTCGTGGTATTCTTGCTAGTTACACTAGCCATCCTTACTGCGCTTCGATTGTGTGCGTAACTGCTTGCAATATTGTTAACGTGAAGTCTTGTAAAACCTTCTTTTTACGTTTACTCTCGTGTTAAAAATCTGAATTCTTCTAGAGTTCCTGATCTTCTGGACAGAGTGTGCAGATACTACCATCGATTCGAGGAAGTCT
+
:77409;4945:59569;;9;;>9>>9444588:<5<=:>8<<;>;<=6;69<::4:,//7;7=266<<<;;;?7;;@?>+>B;69?@4956616;:4::,///9/515;9::;;:8<<=:<9;;@?@>==<<<@>?CB@@@@;99)///7636853800+/85:178955.6<>A<95555&55;555555$55;;A3;666<655==7<<<<*<999;0505;8=>>;?;B?C?BAB@@??99:@CBA@@@:9:999>>:>AA@@;@993335;4558=8;333
@ATNG8:04234:04993
GATTGGTAGGTGCCATGAGTGTATCCAGAAGATCAGGAACTCTAGAAGAATCAGATTTTTAACACGAGAGTAAACGTAAAAAGAAGGTTTTACAAGACTCACGTTAACAATATTGCAGCAGTACGCACACAATCGAAGCGCAGTAAGGATGGCTAGTGTAACTAGCAAGAATACCACGAAAGCAAGAAAAAGAAGTACGACTATTAACTATTAACGTACCTGTCTCTTCCGAAACGAATGAGTACCTCTCAGACGCTCGTCCTACCATCGATTCGAGGAAGTCT
+
;<B9B@G@?<A@A=BDCCCCCEBCC@CDD@DCCBCB@B=@@=?=9965C8<@A@ABDDD1:59@@998B@BCB7;;78888$794;>==C1B=B?BA7=>;:9=<A<@@<@>>7;;@@@AAAA>>>AAA@@:@>>?::7:<<=::5;=AAA=B===AAAD=C===BB?BB?BBB??>>>A:AA?988888(7>:>?@>898AAB=B<?<<<0808==<=:=>>@???;A;ADD:>BB?B@@<///5677<?AA;;;>ABBD=C@@;@AAB>><>??;<@<@B>;
@ATNG8:04240:05001
GATGGCACTGCGCACACATCCCAGAAGATCAGGAACTCTAGAAGAATTCAGATTTTTAACACGAGAGTAAACGTAAAAAGAAGGTTTTACAAGACTCACGTTAACAATATTGCAGCAGTACGCACACAATCGAAGCGCAGTAAGGATGGCTAGTGTAACTAGCAAGAATACCACGAAAGCAAGAAAAAGAAGTACGCTATTAACTATTAACGTACCTGTCTCTTCCGAAACGAATGAGTACGTGTGACGTACGTGAGCTACCATCGATTCGAGGAAGTCT
+
////)/444:9>>B@A@@?<<4<<@7>>;:44.4.44:::::7;>:>;=B<?=<<<'713::;<=CCBBB9>;78888$73,34;;;1::;5:<589=<=A:=:>>=@BA<>>???AA@@>>>>:::>:>AAA=?>>=::8718;?=?<@888@AAA<A===BB?BC?BBB<??A?>4=78188888(8>:AFB>>>???:=:=??B:>:=?>?><?@@@B??<?=AAA9A9:9:@@@000;0//=@?BBBCB@???@@AA==777//+/:::9C:=;;;
@ATNG8:04243:04995
GATGGTAGGCGACATACATACGCGCCAGAAGATCAGGAACTCTAGAAGAATTCAGATTTTTAACACGAGAGTAAACGTAAGAAGAAGGTTTTACAAGACTCACGTTAACAATATTGCAGCAGTACGCACACAATCGAAGCGCAGTAAGGATGGCTAGTGTAACTAGCAAGAATACCACGAAAGCAAGAAAAAGAAGTACGCTATTAACTATTAACGTACCTGTCTCTTCCGAAACGAATGAGTACGATGAGAGAGCTCTCTCTACCATCGATTCGAGGAAGTCT
+
8::;7;>D>AA==B=@@DCCB@@BB@BBC?AABCCC=A=A@BBCCD@A@5917;9559::*;?CECDCBBBDCC>CDCC?BD@ED@C6:::6;BB?CDBB@@@CC@G@CB>AAA>ABAA@BBBCCCCBBBBB@CCCC>@?BBCC@A>B?BAB?BBBBBBCC?BBAAAC?CC?BBB?BBCCD>BBB>@@@@@2@C>B>>;ABB;;8::<;>@5:5:>BAB?BCBBA@@@E@CCG=CBB@BBBAAABCCBBBBBBBBB????>>98:?B??>>>;?===<@;@>>>
@ATNG8:04270:05000
GATGGTAGTATATCGCGTCGCTATCCAGAAGATCAGGAACTCTAGAAGAATTCAGATTTTTAACACGAGAGTAAACGTAAAAAGAAGGTTTTACAAGACTCACGTTAACAATATTGCAGCAGTACGCACACAATCGAAGCGCAGTAAGGATGGCTAGTGTAACTAGCAAGAATACCACGAAAGCAAGAAAAAGAAGTACGCTATTAACTATTAACGTACCTGTCTCTTCCGAAACGAATGAGTACTACTCTCAGAGACACACTAATCGATTCGAGGAAGTCT
+
CECC@CABACBDCCBCCBBCCECBB?BBB@CCDC9999@DCCCCCD?CC?C<BBDBBBBB1B@DCBBBCCA888*7=9;;;;';B=B4::;*9BB=CCBCCCEEC?B@BB?ABB@BABBCCBBDDCCCCBBB?BAAC?CAAAAB?><@@CBB?BCCBBCCB?BBBAAA?AA=???<??BBB=BAA>ACDDC2AA<@:::AAA>>:=<??@@:;5;>CCB?CBBBBCC?A>ACC>AAA?ACCCCAAAABBBB@@@BB<AAAA>>><?@@??;?@@B=A:>>=<
@ATNG8:04282:05058
GATATACTCGCTGATACACCCAGAAGATCAGGAACTCTAGAAGAATTCAGATTTTTAACACGAGAGTAAACGTAAAAAGAAGGTTTTACAAGACTCACGTTAACAATATTGCAGCAGTACGCACACAATCGAAGCGCAGTAAGGATGGCTAGTGTAACTAGCAAGAATACCACGAAAAGCAAGAAAAAGAAGTACGCTATTAACTATTAACGTACCTGTCTCTTCCGAAACGAATGAGTACGTGTGACGTACGTGAGCTACCATCGATTCGAGGAAGTCT
+
BBCCCDDDCDCCCC@@BDDD>BBB@CCIDBB@B@CBCAABC?CD@D?BBBA@??@0=:=A????BAABC8?>89:::(9=8<2898&33;6:?@A@B??@;?<AA=AAA<A@>@>:::@AABA@@>>:688@<@@AAA>>>;>;A<@=AB>BB@@@=AAAACC?AA>ACC@DC>===2==:;?@@@@/@A<??A>>>@@A<?<<<;;+/+/<>>B688?>>>E=C=;;;3;A@>AC??99:AAA?@;BCCBAAABBACAAA<?:99<<8=ACB@C<@===
@ATNG8:04295:04497
GATTAGTGTCATATGGAGAGTGTGTACTCATTCGTTTCGGAAGAGACAGGTACGTTAATAGTTAATAGCGTACTTCTTTTTCTTGCTTTCGTGGTATTCTTGCTAGTTACACTAGCCATCCTTACTGCGCTTCGATTGTGTGCGTACTGCTGCAATATTGTTAACGTGAGTCTTGTAAAACCTTCTTCTTACGTTTACTCTCGTGTTAAAAATCTGAATTCTTCTAGAGTTCCTGATCTTCTGGGATGTGTGCGCAGTGCCTACCATCGATTCGAGGAAGTCT
+
BCC>BCBBBCCBBBC@CCCCAAACCCCCC@@<@DDD=AB?C?AABCCCC@CCCAA>A@CCBB?C@CBBCCCCBB=@@@@>0AC>BACD>CCCB?C::8:D9:9CFCC@CCCDDDDD?BBC?C@CCCB@@??;>@AC<AADCCBBBBCBBBBBBC@CBB?CC@C?BBBBDCBBB=A@@@>3@;A=AB>BC?BCAAA>ACCCCCCAAA@CDDD3DBCCCAD@CE?@@@@A@A=A@BBBCBB=A<><5>000AAABDEHCCBC@DDB@CECDCA?@DCC@B?BBBB
@ATNG8:04302:04486
GATGGTAGCTATACGTATATCTATGTACTCATTCGTTTCGGAAGAGACAGGTACGTTAATAGTTAATAGCGTACTTCTTTTTCTTGCTTTCGTGGTATTCTTGCTAGTTACACTAGCCATCCTTACTGCGTTTCGATTGTGTGCGTACTGCTGCAATATTGTTAACGTGAGTCTTGTAAAACCTTCTTTTTACGTTTACTCTCGTGTTAAAAATCTGAATTCTTCTAGAGTTCCTGATCTTCTGGGATGTGTGCGCAGTGCCTACCATCGATTCGAGGAAGTCT
+
<<CC@BBBA<<BB;;6B=@CCCC;9;BABD;;;<CCH?DHAC@AABCCDG@BB@@@@C@DDCC?B?BBBCCBB=B?BBCCC1==6B???8?CAA>ACC?BB799CBDC?CABBDB@?;=<=8>;??C=>>AA6::==5:::::>>@>@BBB999?6976187181579:;;;AA=<::9;-:4;5;=??@/>>>>>9>AA@@@@?;;6;?>?/@889=:==BB=@?>>@@@=B<??@@@?::66606///;==>@?@???@9===9:-----)--7:9<9736:
@ATNG8:04308:04526
GATGGTAGCACACGAGATCTCATCGTACTCATTCGTTCGGAAGAGACAGGTACGTTAATAGTTAATAGCGTACTTCTTTTTCTTGCTTTCGTGGTATTCTTGCTAGTTACACTAGCCATCCTTACTGCGCTTCGATTGTGTGCGTACTGCTGCAATATTGTTAACGTGAGTCTTGTAAAACCTTCTTTTTACGTTTTACTCTCGTGTTAAAAATCTGAATTCTTCTAGAGTTCCTGATCTTCTGGTATACACACTCGCTCATCGGATTCGAGGGAAAGTCT
+
CCBB?BBBBCCCBBBCC9;;AAACBBCCCBBB@BCC@CC@C@CCCCCDD?BBABA@D?BACC@C?CBBBBAABB?BBBBB1BB>BBBB9BBCC>BBB>BB788DCCC?CCABBBBB>B??;?:>>?>>>>>;?A>>688;;89:AA==>A;;:A8<<<8;;7;=AE?>?>>>>:>>>AA5?9;988777(8=6777-7/////5:8://///$.....*.4:;6:<<555>6;59@88//,/6:6:>>AA@@@BB@>>>@=<//*/61696670;D1;;;:
@ATNG8:04311:04498
GATGGTAGAGAGAGCTCTCTCATCGTACTCATTCGTTTCGGAAGAGACAGGTACGTTAATAGTTAATAGCGTACTTCTTTTTCTTGCTTTCGTGGTATTTCTTGCTTAGTTACACTAGCCTATCCTTACTGCGCTTCGATTGTGTGCGTACTGCTGCAATATTGTTAACGTGAGTCTTGATAAAACCTTCTTCTTACGTTTACTCTCGTGTTAAAATCTGAACTACTTCTAGAGTTCCTGATCTTCTGGCGCGTATGTATGTCGCCTACCATCGATTCGAGGAAGTCT
+
77//)/78;@9;449555;;>>><<6666==<8?CCE=BB?B?BA@@A@@7:9@:>7;=??<>:>9<@A<<::88477777'7849;=?3=?=@398//(/906//(/6606:>?>8=8*//65054888//.33.5977/5552229999:55/---(---056272555222667.222966+6+2,28488/55225'288553//.30777+99;;9479789499?;877)/(/5599998884///85/5552;9<=AA:>9:39:87893799@;@9@889
@ATNG8:04313:04494
GATGGTAGCACGAGTCACTCATATCCAGAAGATCAGGAACTCTAGAAGAATTCAGATTTTTAACTCGAGAGTAAACGTAAAAAGAAGGTTTTACAAGACTCACGTTAACAATATTGCAGCAGTACGCACACAATCGAAGCGCAGTAAGGATGGCTAGTGTAACTAGCAAGAATACCACGAAAGCAAGAAAAAGAAGTACGCTATTAACTATTAACGTACCTGTCTCTTCCGAAACGAATGAGTACTGCGTCTCACTCTCGCCTATCGATTCGAGGAAGTCT
+
;;@D;DECBA@;>BBA@;@=ABDDC@BBB?CECC:9:;>BBBBBCCACD@D@BBCBBCCC3C@BBBAAA?@@CC=:9;?=@=1BB=A09;;6;CC@ABCBBDD;;:9?BA?BBB>@@CBCCBDCFDDBBBDD?BBBB@CBCCCBAB>B?BAA?A;;:CBBB>BBBBAC=9949=828=<<=5:88137789(891665<><<>A<A:@AAA<@<>=ABEADB???BB@D@BBB>BBB?CCBBAAACBBBABABBB?@@CCD@BBB778@9999>:=8?>77
@ATNG8:04290:04539
GATGTAGGACGAGCGTCTGAGAGGTACTCATTCGTTTCGGAAGAGACAGGTACGTTAATAGTTAATAGCGTACTTCTTTTTCTTGCTTTCGTGGTATTCTTGCTAGTTACACTAGCCATCCTTACTGCGCTTCGATTGTGTGCGTACTGCTGCAATATTGTTAACGTGAGTCTTGTAAAACCTTCTTTTTACGTTTACTCTCGTGTTAAAAATCTGAATTCTTCTAGAGTTCCTGATCTTCTGGGTGCGCTACAGTCTCTCTACCATCGATTCGAGGAAGTCT
+
:596>>C>BB<55:>;99CCCDB@BBBBA;::;BCD?CC?C@CCBBBCC@A@ACC@D@DCDB@C@CCCCCABBC?BBBBB3BB?BBCC=BBBC@CCC>BB9;;ABBB@BCDDBBBD@CBB@B@CCBBABAB?CBCC?CCCCCBBBCBAAAABABABBB?CC@C@CDDBBBCDGIJBBBB7A;@<@A?AA0ACEDH>ABCCCBBBAA<@@@A,@CCA@?@@BB@BBBBBCC@C@AABBCB6;:AA;BBFBCBDDCCBCBDBBBCCAC@@AAC?BBBC@D@DAA@
@ATNG8:04295:04553
GATGTAGTAGTACACTAGTCATACCAGAAGATCAGGAACTCTAGAAGAATTCAGATTTTTAACACGAGAGTAAACGTAAAAAGAAGGTTTTACAAGACTCACGTTAACAATATTGCAGCAGTACGCACACAATCGAAGCGCAGTAAGGATGGCTAGTGTAACTAGCAAGAATACCACGAAAGCAAGAAAAAGAAGTACGCTATTAACTATTAACGTACCTGTCTCTTCCGAAACGAATGAGTACACACTCTCATATGACACTACCATCGATTCGAGGAAGTCT
+
:<<BBBBBB@@@C;66>>?@B;::<AB@8?@;;;;4;9>>@??>B?@?=@?AA@A@@@@0?:@AACBCBBDEE>::;BAAA2AE@C<AAA9BBEAABABBBABB?B>;;5;;;5:;AABCDCDCBBCCA@@?BAAA=AAA:::BB?B@B@@=@B@@?CAF?BBBBBB?BD@????BA9992:@@;@@@AA2>?<??????BBB8;8<@AA=A=;;@CC@BBBBCCB?B?BGE>AAA<??ABBCABBB@A@</////?<=?B7777B=88=C<?@@A=@;?655
@ATNG8:04300:04554
GATGGTAGCTCGCTGTGATATCTCCAGAAGATCAGGAACTCTAGAAGAATTCAGATTTTTAACACGAGAGTAAACGTAAAATGAAGGTTTTACAAGACTCACGTTAACAATATTGCAGCAGTACGCACACAATCGAAGCGCAGTAAGGATGGCTAGTGTAACTAGCAAGAATACCACGAAAGCAAGAAAAAGAAGTACGCTATTAACTATTAACGTACCTGTCTCTTCCGAAACGATGAGTACGTGTGACGTACGTGAGCTACCATTGATTCGAGGAAGTCT
+
<<AC@CCBCBBBBB@@ABCCCCBC@CBC@BBCAAA?B?BBBACCCA??=??A@ABAABA2A>AAABCCCA???5<>98::*988<C?BCC5?:B>BC>?>????<?=AK>A??<????@?;;;BA?@;;;C<A???====@@???<A=AAA<A@@???::7;A@@@D;>>=:;:8<;:::/:::488889(88/8>BABA===<?<?@??;?:>>@@@<::;A@@@<A<?;;2;///@@@:>>?;;;=>>ADBAAA@??@?>>:7707::5:AAC<A=@@>>
@ATNG8:04311:04543
GATGGTAGCGCACACATAGATACAGTACTCATTCGTTTCGGAAGAGACAGGTACGTTAATAGTTAATAGCGTACTTCTTTTTCTTGCTTTCGTGGTATTCTTGCTAGTTACACTAGCCATCCTTACTGCGCTTCGATTGTGTGCGTACTGCTGCAATATTGTTAACGTGAGTCTTGTAAAACCTTCTTTTTACGTTTACTCTCGTGTTAAAAATCTGAATTCTTCTAGAGTTCCTGATCTTCTGGAGATATCATCAGCGAGCTACCATCTATTCGAGGAAGTCT
+
4:::5::;<=@@@@@AB;;9@B@@BB;99>=C?ABCD>CC?A?@AA@@55.///77)/)/9//+6:>666?C>=A:94999'5>9CCCC>BBBB<AA@<BB69:>>:?269==>6669>?>?B<99:>999=<@@??0/088A0/0;;<@=@<@?8554.4<2905;<<=?><<.45555&5.5.55:::$5555;)55566;><9949999(555556;.565;7996-.)-(-755584:5616=B669A@>=999>>?=>@=:>0/0771//482638///
@ATNG8:04308:04593
GATAGGCACTGCGCACACATCCCAGAAGATCAGGAACTCTAGAGGAATTCAGATTTTTAACACGAGAGTAAACGTAAAAAGAAGGTTTTACAGGACTCACGTTAACAATATTGCAGCAGTACGCGCACAATCGAAGCGCAGTAAGGATGGCTAGTGTAACTAGCAAGAATACCACGAAAGCAAGAAAAAGAAGTACGCTATTAACTATTAACGTACCTGTCTCTTCCGAAACGAATGAGTACACATCGTCGTGTCGTGCTACCATCGATTCGAGGAAGTCT
+
@?BCC?CC?@@CCCC@BABCBC=E@@>@CCCCC@C@CDCCCBBB?C@D@CCC@@?@?0??CBBBBBBBBBA9@@;;;;;*;C>C=BBB9ACCCABBBCCCCB<A?::79AB=BBBABCCCCBBBBBA::99AAB=??BBCCCC?C?BBB@BBBBBDBB?BBBAA>==<7///*//;>=7?;;7;ACBC/@@9@///==A??<?:==@A;?;?;@?A?ABCCBBB?B?@@@<@BB?BBBCBBBCCCA:;;CCCFFBB@>>BBB@BAAABB?BBBB@C?B?>>
@ATNG8:04315:04620
GATGGTAGCATCATGCATATCTCACCAGAAGATCAGGAACTCTAGAAGAATTCAGATTTTTAACACGAGAGTAAACGTAAAAAGAAGGTTTTACAAGACTCACGTTAACAATATTGCAGCAGTACGCACACAATCGAAGCGCAGTAAGGATGGCTAGTGTAACTAGCAAGAATACCACGAAAGCAAGAAAAAGAAGTACGCTATTAACTATTAACGTACCTGTCTCTTCCGAAACGAATGAGTACTGCGTCTCACTCTCGCCTACCATCGATTCGAGGAATTCT
+
44:;055ABBCCC:66<@>;;;@BC<AB@=<@554;3>.//</0/616969;??774===+;7<<<=@<AA>>>7335<==<)55068<@@2=BCAAAAABBBBC?B?BB?BBB@CBCCCBBBHGBCBCBBBAC@A@@CCCBBBBB@C@CBB@BEBBCBCB@CBAAAA@CC?AAB?BBBAA;AAA>AGFDD2BB?BDB??;;;:5::?>@@:=9=@CCD?BBBBBBC?B?BCC=A9959@@AABBBBBB;;<CBBBBBBBB@????BBCBBC?BCBC?B?B?BB
@ATNG8:04320:04600
GATGGTAGTGTGTCTCTGAGAGTAGTACTCATTCGTTTCGGAAGAGACAGGTACGTTAATAGTTAATAGCGTACTTCTTTTTCTTGCTTTCGTGGTATTCTTGCTAGTTACACTAGCCATCCTTACTGCGCTTCGATTGTGTGCGTACTGCTGCAATATTGTTAACGTGAGTCTTGTAAAACCTTCTTTTTACGTTTACTCTCGTGTTAAAAATCTGAATTCTTCTAGAGTTCCTGATCTTCTGGGTCTCTCTCTCACGCACTACATCGATTCGAGGAAGTCT
+
484505=C<BA@@BCBBBCBCBABAABAAA;;4;8993:B?C:;;BBCCD@CBBBFAFACCCC::6<BC;:;C?G@BBCDG5BB<BBEE?@;;9=@@B>@@899@@@C>BCCGCGBBACCC?@>ABBA:;:C@BBBD@DCCCBB::;CBBCCCCC@CCC>@@=@>AAC;;;CCD@BBDEM;B?C?@A@A@,@@BBB<BBBBCJAAAA5;;;;*;A@AB@B@BC@CBBBDCC@B@CCCCBB8;;BB<AAAC;;;;@@;;<BBA@AACBBDFD@@AACAD>B;<<
@ATNG8:04323:04628
GATGGTAGCACACGAGATCTCATCGTACTCATTCTTTTCGGAAGAGACAGGTACGTTAATAGTTAATAGCGTACTTCTTTTTCTTGCTTTCGTGGTATTCTTGCTAGTTACACTAGCCATCCTTACTGCGCTTCGATTGTGTGCGTACTGCTGCAATATTGTTAACGTGAGTCTTGTAAAACCTTCTTTTTACGTTTACTCTCGTGTTAAAAATCTGAATTCTTCTAGAGTTCCTGATCTTCTGGGTGCGCTACAGTCTCTCTACCATCGATTCGAGGAAGTCT
+
;<CCACCAAB;;966<@CCCCCC@B><<<=>C?CCDD9BB@C8966;===8=C@;;9;=BCCCAE?AA@?>AA@@<@ABBC5B@=A;;;03BBC7;9B>BB@BAAA;:5;?<??ABB?B@?<??@@@A:9:A>A@AB=?@?A@@?===B@?:;:=88889;;5;;?>>BAAB@@:==@FK6B7;7;@DDD/EE666*//9///9:/6/5552'2997949:>B<>>>>>>>7;9<@===B<=6660///66@BAAAD?@?A@@@@:===@=<8=>::9=7//-9
@ATNG8:04288:04643
GATGGTAGCATCATGCATATCTCACCAGAAGATCAGGAACTCTAGAAGAATTCAGATTTTTAACACGAGAGTAAACGTAAAAAGAAGGTTTTACAAGACTCACGTTAACAATATTGCAGCAGTACGCACACAATCGAAGCGCAGTAAGGATGGCTAGTGTAACTAGCAAGAATACCACGAAAGCAAGAAAAAGAAGTACGCTATTAATTATTAACGTACCTGTCTCTTCCGAAACGAATGAGTACCTCTCAGACGCTCGTCCTACCATCGATTCGAGGAAGTCT
+
7:?@?A@;555::556>C>>@==<=5;;;155;;=95:5:::544;7;<8<8;A@A:;<<+@<@ABBBBBBABB8:7;4444$4;8@8===2<BDACCCAAA@;;9;@CC@ABA@BACBCCCCCCCGCEC;::;BBB@BBCDFCAA?A?A@?<@BAAACCB@BCBBBB?AA=AAA@BBBBC<@@@=@@AA@2AC999C?>=A78087<9>@<A7;;BBB@AAABBBB?A?DFF=BAA>BAAAAAA=???ABBB@=>=AAAB<>==8==;:;=9<:88089>=>?
@ATNG8:04308:04651
GATGGTAGTATATCGCGTCGCTATCCAGAAGATCAGGAACTCTAGAAGAATTCAGATTTTTAACACGAGAGTAAACGTAATAAGAAGGTTTTACAAGACTCACGTTAACAATATTGCAGCAGTACGCACACTATCGAAGCGCAGTAAGGATGGCTAGTGTAACTAGCAAGAATACCACGAAAGCAAGAAAAAGAAGTACGCTATTAACTATTAACGTACCTGTCTCTTCCGAAACGAATGAGTACTACTCTCAGAGACACACTAATCGATTCGAGGAAGTCT
+
<>CD@BBBBBCCCCCCCCCCCCC;;:;GJ?DDDBBB?C@DCCBBCC@AB>B>AACAAAAB5A@ECBCCBBBBCD>BBBC?CC@CC@C@CCC:CBB>BBBABBB;;8;@BB>BBB@BDFCDCCCCCBDBCCCCCCCCC>AABAAB?><@@D@@>@A@AAAAB@BBCCCC?BB>BBB?BBBCD=>>??@;<<<.<><=;;;CA@>>7:5:>>>9=9<ACAA?A@A@ACC@B?ABF@BAA>ACCBAAABBBBCBBBDBA@@@CCBBB?@@>==<>===;?:>:::
@ATNG8:04322:04652
GATGGTAGTGTCATATGAGAGTGTGTACTCATTCGTTTCGGAAGAGACAGGTACGTTAATAGTTAATAGCGTACTTCTTTTTCTTGCTTTCGTGGTATTCTTGCTAGTTACACTAGCCATCCTTACTGCGCTTCGATTGTGTGCGTACTGCTGCAATATTGTTAACGTGAGTCTTGTAAAACCTTCTTTTTACGTTTACTCTCGTGTTAAAAATCTGAATTCTTCTAGAGTTCCTGATCTTCTGGTAGAGCGTGCATATATCTACCATCGATTTGAGGAAGTCT
+
BBBC@CB@B@AAC@AABBHCCCBBBBDCCE;;8;CCB>BB?B@CCBBBDDACCBBC@C@D@A@@G>BCCCC9:;C@CCFCC2;;79@AD=B@@??BBB?CF:;=CCDB@BBCCCCCC@BBB@B@BC:;;BAA=ACCDACBBBCCCCCBBBDDCCC@CCC?CC?C?A@@;;;A@@=ABBCC;B@B@FCFDD5B@A@?0;;@@AAA;;<=@@AA0ADCBB>B?AA=AAA;;;BAE?BBBABA8;<B?CCCCBBCBAAAACCCGLCBB@AABAABB<AAC?A=@:::
@ATNG8:04314:04729
GATGGAGACACGTCGCACACGTACTCATTCGTTTCGGAAGAGACAGGTACTTTAATAGTTAATAGCGTACTTCTTTTTCTTGCTTTCGTGGTATTCTTGCTAGTTACACTAGCCATCCTTACTGCGCTTCGACTGTGTGCGTACTGCTGCAATATTGTTAACGTGAGTCTTGTAAAACCTTCTTTTTACGTTTACTCTCGTGTTAAAAATCTGAATTCTTCTAGAGTTCCTGATCTTCTGGGTCTACGCTCGTCGCGCTACCATCGATTCGAGGAAGTCT
+
/8?<@ACCCB@@B;9:A@A@CBDCBB@A>ACCC>CC@C@BCCCDCD?CBBBC=CABBBB?B?CBAACCDFG@@@@??0?B@CCDC=CCCD?CCC@CC?AABCCCABBBCCCBC?CAB?B?BBBAAAAA>CCB777?@@ABBBBBBBB>>>B@B>>:?@<?;@??@>@@:95:?@@@3@=D8=<>AA/<;997-3-----;>;=9====.=@@@A=B=A@=?;;;???<A:>=AAAA8;;AA:BAA@>>>@@@>>>@A???@<@@@@BB=>>;;5;:?;;;
@ATNG8:04317:04717
GATGGTAGTATCTGTCTACGAGAGCCAGAAGATCAGGAACTCTAGAAGAATTCAGATTTTTAACACGAGAGTAAACGTAAAAAGAAGGTTTTACAAGACTCACGTTAACAATATTGCAGCAGTACGCACACAATCGAAGCGCAGTAAGGATGGCTAGTGTAACTAGCAAGAATACCACGAAAGCAAGAAAAAGAAGTACGCTATTAACTATTAACGTACCTGTCTCTTCCGAAACGAATGAGTACACATCGTCGTGTCGTGCTACATCGATTCGAGGAAGTCT
+
:;@C@CBCBB@@?;;=>CBDCDBBB?BBJ@DC@@@A7;5;@A>??B?CC@D@@??BABBC3B@BBBAABBBDDF=A><;;;;*;C?C@CDD;GCC@BCCCDDC::9;ACD@CBB@BCBBBBCBBBCCCDCCC?CCCC?BBBBA@??=B?BBB?BBBBABCC?CCBBBB?BB>BBB?BBBBC?BBB?CBCCC2CC=AAAABCD??3507>AA9>:=@CBB@BBBAAAA?A@DBB=BBB?BBBBBBBCBBAACCDDCCC??@AABCCCCBCCA?A@AD?D?BBAB
@ATNG8:04302:04739
GATGGTAGAGTACAGTGTAGTAGACCAGAAGATCAGGAACTCTAGAAGAATTCAGATTTTTAACACGAGAGTAGACGTAAAAAGAAGGTTTTACAAGACTCACGTTAACAATATTGCAGCAGTACGTACACAATCGAAGCGCAGTAAGGATGGCTAGTGTAACTAGCAAGAATACCACGAAAAGCAAGAAAAAAGAAGTACGCTATTAACTATTAACGTACCTGTCTCTTCCGAAACGAATGAGTACACATCGTCGTGTCGTGCTAATCGATTCGAGGAAGTCT
+
BBBB@CCA@@CCC99;DCCBCCCB@>@CC@CBBCBB@B@CBBBBBB@BD?B>AABCCCCC3C?BBAAABBBBBCBB@AAC@@2??=>:???5?AB=AAA???AAA<A=AA>AB@8===;@AA@ADDBBBB;;7;DBC@DCCD=;;D@C?B;;7;@@?BBBB@CDBBAA=?=;??=9=?9999+9::3:=====&;=6=0//;;>?:.512;=C5;7;ABBBACCBCBBB@B?DDD?DBB@;;;CCBBBBBBBDDBBBCCDDBBBCB?BBBBB?C>>>@D@B888
@ATNG8:04314:04766
GATGGTAGAGAGAGCTCTCTCATCGTACTCATTCGTTTCGGAAGAGACAGGTACGTTAATAGTTAATAGCGTACTTCTTTTTCTTGCTTTCGTGGTATTCTTGCTAGTTACACTAGCCATCCTTACTGCGCTTCGATTGTGTGCGTACTGCTGCAATATTGTTAACGTGAGTCTTGTAAAACCTTTCTTTTTACGTTTACTCTCGTGTTAAAAATCTTGAATTCTTCTAGAGTTCCTGATCTTCTGGGCTGCGCTGATATGCGCTACCATCGATTCGAGGAAGTCT
+
84445555AC99<<9555=:<::655555<<:;BA@@6AB=B;BCCBA;;7;9?@B<@>@DAB<@=A@AAAABAC@CBDBE1>>=@BAB=BA@=9=0,),,),,,,--(-/;888:=?8:8;A=AAA;:;;;;A=::5///;;;@@===A;;668*///566064555=:::9<458;A=.<.76,56===,99---)----22897749=A=.85606@;A<?@=BBE=>>>;?;;;;?=<79666.7/--733369:<?AAAAAA<>>>>>A<@AAA<?<?===
@ATNG8:04292:04817
GATTAGTGTGTCTCTGAGGTAGTACTCATTCGTTTCGGAAGAGACAGGTACGTTAATAGTTAATAGCGTACTTCTTTTTCTTGCTTTCGTGGTATTCTTGCTAGTTACACTAGCCATCCTTGACTGCGCTTCGATTGTGTGCAGTACTGCTGCAATATTGTTAACCGTGAGTCTTGTAAACCTTCTTTTTACGTTTACTCTCGTGTTAAAAAATCTGAATTCTTCTAGAGTTCCTGATCTTCTGGATAGCGACGCGATATACTACCATCGATTCGAGGAAGTGCT
+
55>8<<<;;;;;<<=>?@<>=<;:4////)////(/<.505566=<<8<;;;<7<8<<<=:=:=;;<=?>>C;;:999$487:444)445;9;;;8<<5::;:;;9>?666;=<7<<;.40533;<:;;=9<<>>:><::----5--,566---(/9:66608(-(--57:99959///)/27)//777'9<<<;4555//99///)/////#//5>>;;7981////-55(/)/---58(///6::====<:55555<<;;;;;7::333;33333,3133333
@ATNG8:04314:04817
GATGGTAGGTGCGACATGAGTGTATCCAGAAGATCAGGAACTCTAGAAGAATTCAGATTTTTAACACGAGAGTAAACGTAAAAGAAGGTTTTACAAGACTCACGTTAACAATATTGCAGCAGTACGCACACAATCGAAGCGCAGTAAGGATGGCTAGTGTAACTAGCAAGAATACCACGAAAGCAAGAAAAAGAAGTACGCTATTAACTATTAACGTACCTGTCTCTTCCGAAACGAATGAGTACGATGAGATCTCGTGTGCTACCATCGATTCGAGGAAGTCT
+
----(--83--///---//::9:;55.5555:::5558<9===>C;;:;A>A>?@?;;;;;':9>@@CCCB<999)559959&5<7<.555&4:<895544////)/388699B9>??<?@?@CCHCCCCDC@B:996;@BBBB@?;@>B;;7;DAAAC<@9@B???@?AA>AAB:<>@@@8@@B@BBDFE3??=?AAAB>@@A=A<@@@A1818=;;;?AB@@@BB?A@AAA;A;;69@@ABBBBB???AAABAAABBBA=;;;;??@>>==>>>>;>;==;;
@ATNG8:04286:04848
GATGGTAGTATCTGCACACTCTGTCCAGAAGATCAGGAACTCTAGAAGAATTCAGATTTTTAACACGAGAGTAAACGTAAAAAGAAGGTTTTACAAGACTCACGTTAACAATATTGCAGCAGTACGCACACAATCGAAGCGCAGTAAGGATGGCTAGTGTAACTAGCAAGAATACCACGAAAGCAAGAAAAAGAAGTACGCTATTAACTATTAACGTACCTGTCTCTTCCGAAACGAATGAGTACTATAGACTATCTGAGACTACATCGATTCGAGGAAGTCT
+
;;CA=??AB@;66?;@@CCCBA?CC@CCC@CCBA;;5;5:=B996@;CB?BAA@=9:999)9<AAABBAA@>AA8==;;;;;';;599===4>@@=@B@BBBBDE@C@BD?BBC=@@CCDCCCCCBCCCBBB?BBCC?BAABCCAA>B@CBB@BBCBBBCC?BBCCBB?BA?AAA=AB???8?@@=AFDDC3B@<????@>>=A:=:==@@1636AABB@BB???AA=?>@CD<AAB?CCCCBABBCCBB>>>>=ABCBABBBAAABBABB@BBBE@E@B:88
@ATNG8:04295:04845
GATTGGTAGGAGACACGTCGCACACGTACTCATTCGTTTCGGAAGAGACAGGTACGTTAATAGTTAATAGCGTACTTCTTTTTCTTGCTTTCGTGGTATTCTTGCTAGTTACACTAGCCATCCTTACTGCGCTTCGATTGTGTGCGTACTGCTGCAATATTGTTAACGTGAGTCTTGTAAAACCTTCTTTTTACGTTTACTCTCGTGTTAAAAATCTGAATTCTTCTAGAGTTCCTGATCTTCTGGGTCTACGCTCGTCGCGCTACCATCGATTCGAGGAAGTCT
+
<=B@B@B@@?@BBBCCCCBAABCABACCCCCBB>BCCC=CC?B@BCCCCCB@BCCCC@C@CCCC@C?AACBBADBC><<;=<,=<5;@A@8@C@A?BBC?BB@A>>@CC?BBCCBB>>:>BA:>:@@>??>==:<>AA:=;@@??;;<AAAA????=@@?=AA<A9<=?@?A<<<5;:===/=<B588AAA/=9777-3-----776:<@BBB.==>>A;A9??<?998====B<@?@==@///::2:<;@>>==888///998??<??@@?A<AAAB=D;>>>A
@ATNG8:04300:04868
GATGGTAGCATCATGCATATCTCACCAGAAGATCAGGAACTCTAGAAGAATTCAGATTTTTAACACGAGAGTAAACGTAAAAAGAAGGTTTTACAAGACTCACGTTAACAATATTGCAGCAGTACGCACACAATCGAAGCGCAGTAAGGATGGCTAGTGTAACTAGCAAGAATACCACGAAAGCAAGAAAAAGAAGTACGCTATTAACTATTAACGTACCTGTCTCTTCCGAAACGAATGAGTACAGAGAGTACGATATGTCTACATCGATTCGAGGAAGTCT
+
//77289;:;;=>=>>>A<<>C@CC@BBB?@@:@:9498A@>@@>?;?@9@9?AA99888(9>AAAABBBBABD8@@<:;;;$9<392555&5<<9;A<A@@@?@=A@CC@CCD?B@@@BBCCCJCABABBA?A@@@=@BA@@@??9@<A<;5;;;9?B>B=AAABAA>A@<@?=8??>?@:ABC?AAAAA2AC?B???@@==>+/+///8(/*/ACCC@A@@?>??:<:777*3<>1878>@@@@ABB@@@CBBB>?>>??;>>>>===<9>???=B6:;=;
@ATNG8:04306:04843
GATGGTAGCTCTGCTCTGACTTCGTACTCATTCGTTTCGGAAGAGACAGGTACGTTAATAGTTAATAGCGTACTTCTTTTTCTTGCTTTCGTGGTATTCTTGCTAGTTACACTAGCCATCCTTACTGCGCTTCGATTGTGTGCGTACTGCTGCAATATTGTTAACGTGAGTCTTGTAAAACCTTCCTTTTACGTTTACTCTCGTGTTAAAAATCTTGAATTCTTCTAGAGTTCCTGATCTTCTGGGTGCGCTACAGTCTCTCTACCATCGACTTCGAGGAAGTCT
+
::?@8<;?:666;;====B;:9;CCA@ACA@?@BBB=CB?C@;;;CCCC@BBB??=?=@AAB=A>ABBBBBBBC@BAAA@.??>AAFD>BBBB99:A=AA;??@A??;?AA>>>AA=@??=B=AAAA?>=><>@@@8;;AA;;;;:=>?????D8;;?;?E<A====@@@AAA:==?AB6B=B7;7;@?2@AAAA:>??AA=>>BB=@A@?/@8818D:?:>>=?;;;;;A<@=@@?=;;5:<<<4;;;>><=:777:>77;::606------499;;5@<@@??
@ATNG8:04322:04850
GATGGTAGTAGTACACTAGTCATACCAGAAGATCAGGAACTCTAGAAGAATTCAGATTTTTAACATCGAGAGTAAACGTAAAAAGAAGGTTTTACAAGACTCACGTTAACAATATTGCAGCAGTACGCACACAATCGAAGCGCAGTAAGGATGGCTAGTGTAACTAGCAAGAATACCACGAAAAGCAAGAAAAAAGAAGTACGCTATTAACTATTAACGTACCTGTCTCTTCCGAAACGAATGAGTACGTGTGACGTACGTGAGCTTCCATCGATTCGAGGAAGTCT
+
;;@@=A@A@@ABBBDDBBBBBB@@A@CBB@GCBBBA?B=BBF;:6@7?A=?=9:00/???+?;=0//:::<<;::14344444$4838.333&3::6;;;?=?>00,/9<@=A@B?AAABCCFCECCCCBBBC?CCBB>AAAABCBB>B@CCB?BCCCCCCC?BBABBB?@B>>=?9<=9:9:+:::3999999%8>;A868DABBB;><>>??<?;=>A::6:A@@BBB?C?CCC>B9999BCCECCCAAABBBBBBBBBAAA??<>?BCA>>?>AAAD?B>B>>>
@ATNG8:04322:04861
GATGGTAGCGCATATCAGCGCAGCCCAGAAGATCAGGAACTCTAGAAGAATTCAGATTTTTAACACGAGAGTAAACGTAAAAAGAAGGTTTTACAAGACTCACGTTAACAATATTGCAGCAGTACGCACACAATCGAAGCGCAGTAAGGATGGCTAGTGTAACTAGCAAGAATACCACGAAAGCAAGAAAAAAGAAGTACGCTATTAACTATTAACGTACCTGTCTCTTCCAACGAATGGTACCTCTCAGACGCTCGTCCTACCATCGATTCGAGGAAGTCT
+
:;BA<@05;@AC:;;CBBBBCCCCD>DCC@CCCC@@<@=AABBBBB@BC@C@BABBBDDD0B?BCCCECCCCCD>B@>====,=B=B:AAA9ACDACCCCCCBBA?C=AA@DDD>AAABCCCCCCCCCCCCC@CCDC?BBBBCDBA?CACA@?@BCCCCBB@CCBBBB>BC?BB@9;;777)9==;9:::::%:<<?:8:BCDBB?B??B@@:=:=ABABABBCCBBB?B<?;@@@<?A?BCB?BBBBBBBBBBBBBBC=@BA;>>>>A?:@<>>=A8=<>?
@ATNG8:04333:04857
GATGGTAGGCGACATACATACGCGCCAGAAGATCAGGAACTCTAGAAGAATTCAGATTTTTAACACGAGAGTAAACGTAAAAAGAAGGTTTTACAAGACTCACGTTAACAATATTGCAGCAGTACGCACACAATCGAAGCGCAGTAAGGATGGCTAGTGTAACTAGCAAGAATACCACGAAAGCAAGAAAAAGAAGTACGCTATTAACTATTAACGTACCTGTCTCTTCCGAAACGAATGAGTACTATGTAGAGCTCTATACTCCATCGATTCGAGGAAGTCT
+
88?E=D?B?B::9CCCCCCDBAA;;6;BB?BCIJCC@B@BBBBBCB@CC@B=>>@;;;;;*;>BCCCCCCBBBC=CBBBDDD3CDBD?BBB:BCC@BBCCCBBBA?A?CC@CCD>AAAABBBBBAAACABBC@CCCC@AABACBBC?D@CAA>BCCCCCCC?AAACCA>BA???@?CB?>=6>99299999(:A?B:9:CDDBA?B@????<?<:9@BB=ACBBBBB?B?AAC=BBB@BBBBBBBAAABBCDBBBCCB?;;==A<AA===A=DA@@<>;>===
@ATNG8:04293:04922
GATGGTAGTGTCATATGAGAGTGTGTACTCATTCGTTTCGGTAAGAGACAGGTACGGTTAATAGTTAATAGTCGTACTTCTTTTCTTGTCTTTCTGTGGTATTCTTGCTAGTTACACTAGCCATCCTTACTGCGCTTCGATTGTGTGCGTACTGCTGCAATATTGTTAACGTGAGTCTTGTAAAACCTTCTTTTTACGTTTACTCTCGTGTTAAAAATCTGAATTCTTCTAGAGTTCCTGATCTTCTGGGATGTGTGCGCAGTGCCTACCATCGATTCGAGGAAGTCT
+
----(-5799955555565565599;566<<>9<<89188(--(---77,,(/7//)/5;4:90;4/)/:///977;;44444&44.44::;3:0/061668287133373<9>BBBCCCCBCBB@BABBBBBCAB?ABBB@BBBCCCCCCCCCCCCCC@CCC?BB?B@CCCCCCBCB>ABBBB:A;?;;;;::*:?ABD>DCBBBAB@AA@BCJC5IICDC@C@CHABBCCAA@>B@BBCCBB?B@@>9>000>AACJCCCCDHBLCB@CBBBBB@CCCC?C@BCCC
@ATNG8:04295:04921
GATGGAGTGTCATATGAGAGTGTGTACTCATTCGTTTCGGAAGAGACAGGTACGTCAATAGTTAATAGCGTACTTCTTTTTCTTGCTTTCGTGGTATTCTTGCTAGTTACACTAGCCATCCTTACTGCGCTTCGATTGTGTGCGTACTGCTGCAATATTGTTAACGTGAGTCTTGTAAAACCTTCTTTTTACGTTTACTCTCGTGTTAAAAATCTGAATTCTTCTAGAGTTCCTGATCTTCTGGATAGCGACGCGATATACTACCATCGATTCGAGGAAGTCT
+
9;AA<ABCBDBCBBBDCCCFCCDBCDCBD;;:;DCD?CC@C@CCFFEBA?ACBBBBA<ABBDAF@DCCBBBCDD@@@??>0>A7;;EI>BBBB@DCE@CC;;;BC;;;;GMKECCFBCBB@B@@@@@@BBB@CDIHBB@AACDDCECCBBBDBB?CCC@BB?C@CCCBBBCBA>A@@@@8@?B?BBCCC1;;CDC?CBBBDCA@AC5;;;;*<CCAB?A?AF@CCBBBCD@C@BDDCDC?BBB?BB@@ACCBBBBCCBBBBCCC@C@@@AA>ACBB@C?C???
@ATNG8:04301:04885
GATTAGTGTGTCTCTGAGAGTAGTACTCATTCGTTTCGGAAGAGACAGGTACGTTAATAGTTAATAGCGTACTTCTTTTTCTTGCTTTCGTGGTATTCTTGCTAGTTACACTAGCCATCCTTACTGCGCTTCGATTGTGTGCGTACTGTTGCAATATTGTTAACGTGAGTCTTGTAAAACCTTCTTTTTACGTTTACTCTCGTGTTAAAAATCTGAATTCTTCTAGAGTTCCTGATCTTCTGGGATGTGTGCGCAGTGCCTACCATCGATTCGAGGAAGTCT
+
BBC@BBBCBCCCBCCCCCCBBBBDCCCCBA=@???<?A?B?BCCCDCC@CCCCCAC@BBBC@CACCCCCBBBC@DDCCC5@@=@BAA=@@AC?CCB@BC<;;DDEE@CCDDBB@@>@BB?B@CCBBBB;;6:B@@>ABBBCBBBCECCC>AAA?@@@=@@=A?BBC@@ACAA?AGHDF<B>B4<;;::*;@CEF?CCCCCCBBA@=AAAB2BBBCC@DACD@CCC;:;B?C?BBCBBF?B?AA9A000>>@ABBBDFEE@CCC@DBBBAA>ABBB@B?CBAA
@ATNG8:04305:04900
GATGGTAGGCGACATACATACGCGCCAGAAGATCAGGAACTCTAGAAGAATTCAGATTTTTAACACGAGAGTAAACGTAAAAAGAAGGTTTTACAAGACTCACGTTAACAATATTGCAGCAGTACGCACACAATCGAAGCGCAGTAAGGATGGCTAGTGTAACTAGCAAGAATACCACGAAAGCAAGAAAAAGAAGTACGCTATTAACTATTAACGTACCTGTCTCTTCCGAAACGAATGAGTACGTGTGCGACGTGTCTCCTAATCGATTCGAGGAAGTCT
+
::?@@=8:9>966><<<JCCC@BBG?CDFACBBBBB=A=@AA>@@@<@@?B?ABA@@@@@,@=ACBCBBCBCCC=CBBBCDC5CD@C@CJJ;DCC@CBBBAAABBAC?CB@ECB=@?@?@@BBCDBBBCAA@>BB::6;ACBBBCC>B=B;;7;CCCJCCC@CCBBBB@BC?988588>>A2989299999(9?;@>ABBAB@@7;5;=7616=78;DH@CBBBAAA?A?A@@;@::6:AAACCB??????>CBBBBCCAA=>A>::9?A=>>>D;?5;;==
@ATNG8:04314:04882
GATGGTAGCGCATATCAGCGCAGCCCAGAAGATCAGGAACTCTAGAAGAATTCAGATTTTTAACACGAGAGTAAACGTAAAAAGAAGGTTTTACAAGACTCACGTTAACAATATTGCAGCAGTACGCACACAATCGAAGCGCAGTAAGGATGGCTAGTGTAACTAGCAAGAATACCACGAAAGCAAGAAAAAGAAGTACGCTATTAACTATTAACGTACCTGTCTCTTCCGAAACGAATGAGTACCTCTCAGACGCTCGTCCTACCATCGTTTCGAGGAAGTCT
+
BBBC?B:5:;>CBB@DDDD@@@CCD>CBB@CEDCBB@C@CCCCCBC@BB?B?AAA@@@@@0@@CGHDCCABA@@:>@>>?@?,@A=A5;;;-;CC@CCCCCDDCB?A?BB@CBB@BBBBBBBBCDBBBBCDE@DBAA<@?@?AB@@=A?B@@=@BAAAC@@>ABBBCC?BB?B??9?@=<>8?==;?@@@@2AC?CBBAABCBB@B?@AAA:>;>ABBB@CCAAACD@C?BBB=BAA>???DBBB@>>>BBBBCCC@AACC<:;@8<=<7::.;@AB=B?B???
@ATNG8:04285:04937
GATGTAGACACGTGTGCTCTCTCGTACTCATTCGTTTCGGAAGAGACAGGTACGTTAGTAGTTAATAGCGTACTTCTTTTTCTTGCTTTCGTGGTATTCTTGCTAGTTACACTAGCCATCCTTACTGCGCTTCGATTGTGTGCGTACTGCTGCAATATTGTTAACGTGAGTCTTGTAAAACCTTCTTTTTACGTTTACTCTCGTGTTAAAAATCTGAATTCTTCTAGAGTTCCTGATCTTCTGGGTGTTTCAGCGAGTATCTACCATCGATTCGAGGAAGTCT
+
79990/5:=:99:<9595<;555;;;<996>155;<09;8;7455:998055:<<7<>=;;;9=8<<>B=BA??;99999$594555>06666266A:>=8;;554=6666>A@9949=?8=8=>@A>AAD;;;BB6::9;B;9:DD@@=@=>=7///2773:+55:=99999394444&439399999(97///)///599;<99.5555$55555.54;;:>??666;9;;@>A@B@=>9:9,99==)99>??@@@=;999945559;;5455<./)/9//
@ATNG8:04287:04956
GATGGTAGGCGACATACATACGCGCCAGAAGATCAGGAACTCTAGAAGAATTCAGATTTTTAACACGAGAGTAAACGTAAAAAGAAGGTTTTACAAGACTCACGTTAACAATATTGCAGCAGTACGCACACAATCGAAGCGCAGTAAGGATGGCTAGTGTAACTAGCAAGAATACCACGAAAGCAAGAAAAAGAAGTACGCTATTAACTATTAACGTACCTGTCTCTTCCGAAACGAATGAGTACGATGAGAGAGCTCTCTCTACCATCGATTCGAGGAAGTCT
+
:;=@;A@E@C;;9CCCCCCHBA@CC@CCC@BAACBB<@=@ABBBCC@CC@B@BBCCCDCD3C@EBBBCCBB@@@:@A@@@B@0@B;A5<<;.;BD@DBBBCBD@?<@=AA>ADD>AABBBBBBEDCCCCCCC@BBBB?BBBC@@@@<B?B@@>@CBBBBCC@CCCCCC?BC@BAB?BA?@>8@@@=@A@BB2AC?C999CBB??;@<@@@@:>:=BCBB@BBBBBCC?C?BBD>BBB?BBBBBBCBBA@ABBBABA@@>=::9??:=9::7838???<@=@>>>
@ATNG8:04309:04977
GATGTAGAGAGACTGTAGCGCACCCAGAAGATCAGGAATCTCTAGAAGAATTCAGATTTTTAACACGAGAGTAAACGTAAAAAGAAGGTTTTACAAGACTCACGTTAACAATATTGCAGCAGTACGCACACAATCGAAGCGCAGTAAGGATGGCTAGTGTAACTAGCAAGAATACCACGAAAGCAAGAAAAAGAAGTACGCTATTAACTATTAACGTACCTGTCTCTTCCGAAACGAATGAGTACAGAGAGTACGATATGTCTACCATCGATTCGAGGAAGTCT
+
8----888?CCBBBCFDCECCCCC>CBB?A@?@>>;A0//;?006?;=A9B?@@>73777$76>::@<<@@A@A8>7:4444$4;8<.455,5<<9?666?@@5:695>>:CCB?BBBBB@@@CBBCCCBAA?@BCDAA@@DCCCC?C?D;;8;B;;;CCC;:;CCBB?@@<@00,/666;+33414=C?C1BB74744B=9=?<@7;:AA<?<??CBG@BBBBBAA=A<@?C=CCC>AABFDCAABACBBBBBB???AAADD??<;;;<==7;;@B;@<@888
@ATNG8:04312:04949
GATGGAGTGTCATATGAGAGTGTGTACTCATTCGTTTCGGAAGAGACAGGTACGTTAATAGTTAATAGCGTACTTCTTTTTCTTTGCTTTCGTGGTATTCTTGCTAGTTACACTAGCCATCCTTACTGCGCTTCGATTGTGTGCGTACTGCTGCAATATTGTTAACGTGAGTCTTGTAAAACCTTCTTTTTACGTTTACTCTCGTGTTAAAAATCTGAATTCTTCTAGAGTTCCTGATCTTCTGGACAGAGTGTGCAGATACTACCATCGATTCGAGGAAGTCT
+
;<9986>===CCAAACCCBCC;;;@BB@A@@;;;;C;?:7@7;=>>??=<>>=B=:=8=9:9.5.5;;55544<.44444$444(4:;;09855.5;99>>9<;=@>B=A@A@B@@@700<8<+00000=>A499958666>>>;;;;????@BD@999AAA=A6::BBBBFDC?B;;;;.929299===0>DBCC;;;GCDAA:9949?D@1@CCAB?B@CD@DDBBAAC=@=@CBABB:;;CADECC;;;;;BADCDDBBABC@C<<<CE@CCAA=@=@:::
@ATNG8:04318:04953
GATGGTAGCTCTGCTCTGACTCTCGTACTCATTCGTTTCGGAAGAGACAGGTACGTTAATAGTTAATAGCGTACTTCTTTTTTCTTGCTTTCGTGGTATTCTTGCTAGTTACACTAGCCATCCTTACTGCGCTTCGATTGTGTGCGTACTGCTGCAATATTGTTAACGTGAGTCTTGTAAAACCTTCTTTTTACGTTTACTCTCGTGTTAAAAATCTGAATTCTTCTAGAGTTCCTGATCTTCTGGGCAGACTCTCACACGCCTACCATCGATTCGAGGAAGTCT
+
45==04589445:<<B@@;;;;=<<<655A::5:;;;:<C>A>BBBBCCC?DCAA<:=8=<54.545559999994444444#44.4<;</5555.56;6;=8555::;7<===@?@@4:;>8>;AA@@@>>@4;9==29:CBBBBBCBBCC@@@A<A;;6:@:@;@>@@@@@<<255555&5.5.6>AAD+CB9;;6:AAA@B;:9=9====,=999=2929>;>?>>>99498A>9:??<??@D?CBBBA@@@A:;;BBB@;;;?@;::A@?A@::5:;>999
@ATNG8:04318:04966
GATGGTAGGACGAGCGTCTGAGAGGTACTCATTCGTTTCGGAAGAGACAGGTACGTTTAATAGTTAATAGCGTACTTCTTTTTCCTTGCTTTCGTGGTATTCTTGCTAGTTACACTAGCCATCCTTACTGCGCTTCGATTGTGTGCGTACTGCTGCAATATTGTTAACGTGAGTCTTGTAAAACCCTTCTTTTTACGTTTTACTTCTCGTGTTTAAAAATCTGAATTCTTCTAGAGTTCCTGATCTTCTGGATATGAGTGACTCATCGATTCAAGGAAGTCT
+
8:<;844/1/////778:=:::<<=@??;<0/)/---(-/)/)/:;//5<.55<555)549955.5.5556;;9>>.55555$43979455)54//)///)//)/7:::<166;;;;;:.444.4.599;;;9>.4444.55::555:54/99////)//:2884:5544::555<.55555&55)5.5<<<<+;<5///&///)/;:99555)5;;<*<=9551549;399944445:5:::555.54<6;666=>;566:778///8:5/3-3-3-3387
@ATNG8:04322:04943
GGATGGTAGCTCTGCTCTGACTCTCGTACTCTATTCGTTTCGGAAGAGACAGGTACGTTAATAGTTAATAGCGTTACTTCTTTTTTCTTGCTTTCGTGGTATTCTTGCTAGTTACACTAGCTATCCTTACTGCGCTTCGATTGTGTGCGTACTGCTCAATATTGTTAACGTGAGTCTTGTAAAACCTTCTTTTTACGTTTTACTCTCGTGTTAAAAATCTGAATTCTTCTAAGAGTTCCTGATCTTCTGGATGAGATATGCATGATGCTACCATCTATTCGAGGAAGTCT
+
/)/7717:://499944455<<<<==///7////)-:;;)//275//6=:8:0558::)/)////3:468;9--(---(-68888%8:5::;;4:366166<6;;:665>>;1695<545>>:::7;056;=<<::6///:69887:7///:::;;;:4:8828828288455995526<<@@2@;>955555$5:5555&//--85---9)////$/4455151547;//)///717)//8::;5::;.55://////999/5555554:59//-880--/96:6:<;6
@ATNG8:04333:04970
GATAGTGTCAGTGCGCGTCGTCCAGAAGATCAGGAACTCTAGAAGAATTCAGATTTTTAACACGAGAGTAAACGTAAAAAGAGGGTTTTACAAGACTCACGTTAACAATATTGCAGCAGTACGCACACAATCGAAGCGCAGTAAGGATGGCTAGTGTAACTAGCAAGAATACCACGAAAGCAAGAAAAAGAAGTACTCTATTAACTATTAACGTACCTGTCTCTTCCGAAACGAATGAAGTACATAGATATACGTATAGCTACCATCGATTCGAGGAAGTCT
+
::496BBABBA@B>6959;99;9;@<ICCBBAA>@?CBCCCCB?@@;@;>A?=@@@@2?>A?<;>>==;;=93366=<<(;;;;3;AA196G<=@;@=<<AB9@=AC?AAA@CBCFEGC;;;BBEECDC?@@@@8::DC@@??:@<@@@<@A@@????;??@?@@99939=</88888*8>>9?>>??.==9999::75555>:>9;;6;599///*/-79///4948>>4755(///(/99335:8866699888@=<<8//(//////488;A6<8<662
@ATNG8:04289:05024
GATTAGTATAGAGCTCTACATAGTACTCATTCGTTTCGGAAGAGACAGGTACGTTAATAGTTAATAGCGTACTTCTTTTTCTTGCTTTCGTGGTATTCTTGCTAGTTACACTAGCCATCCTTACTGCGCTTCGATTGTGTGCGTACTGCTGCAATATTGTTAACGTGAGTCTTGTAAAACCTTCTTTTTACGTTTACTCTCGTGTTAAAAATCTTGAATTCTTCTAGAGTTCCTGATCTTTCTGGGTCTACGCTCGTCGCGCTTACCATCGTATTCGAGGAAAGTCTA
+
A;;09@C?ABEBBB@A@CBBACACAABCCC@CBAA=BB?B@CCBBB@@=@AABB>?=?C:9898587:@CC8?<==>??+BA8>889,3777<>>>8<@389<;33,3896<=>@<AAB;?;?AA@===A=AA==5;;>;;;@@?>?>=788818;;5;;=B<===;;:;<<6<@@AC5>;>8=====+=><;<076:///:9895;<<8(85202;6=6:>6;<<///93737<8:<<;/;66606//-9335767-//555/8=8;;A;9982777<9>>9=AC55
@ATNG8:04292:04995
GATGGTAGCTCACGTACGTCACACGTACTCATTCGTTTCGGAAGAGACAGGTACGTTAATAGTTAATAGCGTACTTCTTTTTCTTGCTTTCGTGGTATTCTTGCTAGTTACACTAGCCATCCTTACTGCGCTTCGATTGTGTGCGTACTGCTGCAATATTGTTAACGTGAGTCTTGTAAAACCTTCTTTTTACGTTTACTCTCGTGTTAAAAATCTGAATTCTTCTAGAGTTCCTGATCTTCTGGGTCTCTCTCTCACGCACATCGATTCGAGGAAGTCT
+
<=BB?BBDDCCC:;6A;;@DCBBBDCCBBBBB>BBCD?CG@D@CBBBDBB@BCD@A?A@CCCC@C@CCCBBABBB??>>>>1>A>BB@C>DBBB<??C?CB;>>?BBB@BBBBCBAA>A<><>=AA?;<=>>9<>@A<AAA?>>>???@@B?=<=8<=<8>?;?<@A>>>A@@@<>>?DD5A<@<?????/?A===4=;;///<::>=BCBC/B?>>A=A<>><@DAA>>?=D<?>??@@<@???9?A@@<<=>>>>>>AA=><>=@A<???A;A=@@@;
@ATNG8:04295:04988
GATGGTAGTGATACAGATCAGACACCAGAAGATCAGGAACTCTAGAAGAATTCAGATTTTTAACACGAGAGTAAACGTAAAAAGAAGGTTTTACAAGACTCACGTTAACAATATTGCAGCAGTACGCACACAATCGAAGCGCAGTAAGGATGGCTAGTGTAACTAGCAAGAATACCACGAAAGCAAGAAAAAGAAGTACGCTATTAACTATTAACGTACCTGTCTCTTCCGAAACGAATGAGTACGAGAGTCAGAGCAGAGCTATCGATTCGAGGAAGTCT
+
CCAB?BCBCCCCCBBBBDDDCCCCC>BBFADCCCBB@B@DCCCCAB@CB@C?BBBBBDDD2B?BCBBBBBBBB@6>?9;;;;';@<C5:99&5@<>BBAEJCIA@?@@CD@CCC>@@BBBDCCCECCCCBBC@BAAC@BBBAAA@A=A?C@A>AECCCCCC?CCBBBC@BB>>>><>>CCC=?>??BBBBB3BD@D??>CAACD:?8>>BB7:7:@@@@AA@@BAAB?B?BDD>CCC?BBBCBBBCAAAAA@CBBBBBB>>:>>>AA>><>@?@;?8=:;:
@ATNG8:04306:04981
GATGGTAGTGATACAGATCAGACACCAGAAGATCGGAACTCTAGAAGAATTCAGATTTTTAACACGAGAGTAAACGTAAAAAGAAGGTTTTACAAGACTCACGTTAACAATATTGCAGCAGTACGCACACAATCGAAGCGCAGTAAGGATGGCTAGTGTAACTAGAAGAATACCACGAAAGCAAGAAAAAGAAGTACGCTATTAACTATTAACGTACCTGTCTCTTCCGAAACGAATGAGTACGATGAGAGAGCTCTCTCTACCATCGATTCGAGGAAGTCT
+
788<<?@BBBBB=;;;;;;<<<C;;16;>156===:=<B>CA@@A=:958??>?>@@??.?8>><AAABBBBB>BBBCEFF5CC@BACED;DDE?BBBCDDD@@?@@CCACCC?BABBBCCCBCCCCCBBB@CCBB?AACCDCBB?B@C@A>ABCDBBBC>BBBBB?BB?BBC?BBAAB=@@?;9::99(9@=BCCBBB@@A=@9??AA>C=AACCC<>>B@>>><@<>>>9>CC@A@@BBCBBBBBAA@@@@A:::A@>====D?>?<<3;:<<8=<@>>>
@ATNG8:04309:05003
GATTAGTATAGAGCTCTACATAGTACTCATTCGTTTCGGAAGAGACAGGTACGTTAATAGTTAATAGCGTACTTCTTTTTCTTGCTTTCGTGGTATTCTTGCTAGTTACACTAGCCATCCTTACTGCGCTTCGATTGTGTGCGTACTGCTGCAATATTGTTAACGTGAGTCTTGTAAAACCTCTTTTTACGTTTACTCTCGTGTTAAAATCTGAATTCTTCTAGAGTTCCTGATCTTCTGGCGCGTATGTATGTCGCCTACCATCGATTCGAGGAAGTCT
+
<=B@BCBCBBCCCCCDBBCCEDEDCABACC@CCBF=BA@D@CBBBBCB=AAB::7:?BCCC@C@CAAAB@::<677:::':><?8882:@AA?CCC?BC>@B@AAB@BBB@@@??<?A@<@<=>>CA==<<CB??:=::9=<<<=??AA@@@A;??A=AA<?<?AAABA???=@<<@@2:///====,77799*--6---67-/(///(.355:6=69949>:95557;7=?@@@A<@?B=;<;A?>;;;>@@@===<AAA<A>>>@@<>>@@<@=BB:;
@ATNG8:04328:05022
GATAGTCATACCAGAAGATCAGGAACTCTAGAAGAATTCAGATTTTTAACACGAGGAGTAAACGTAAAAAGAAGGTTTTACAAGACTTCATCGTTAACTAATATTGCAGCACGTTACGCACACAATCGAAGCGCAGTAAGGATTGGCTAGTGTAACTAGCAAGAATACCACGAAGCAAGAAAAAGAAGTACGACTATTTAACTATTAACGTACCTGTCTACTTCCGAAACGATGAGTACTATAGACTATCTGGAGACTACCATCGATTCGACGGAAGTCT
+
44444444445.5<<.555555.5.66<==AB<::.4.44444:::*:7;777/-(---/:19955555$5<7<.655&59965555.55555:5:.5445444.//555----(-7:99;554897//)///77<<=8=854.4544/////9)//767:5//)/75(--//)//;7<@@@@+=<8;9444994444(4.4<44.3-48<<=8=<99=4379=789>60/////;/55549999:::984505<;::44-39444<744444.4.4://
@ATNG8:04291:05052
GATGGTAGCACACGAGATCTCATCGTACTCATTCGTTTCGGAAGAGACAGGTACGTTAATAGTTAATAGCGTACTTCTTTTTCTTGCTTTCGTGGTATTCTTGCTAGTTACACTAGCCATCCTTACTGCGCTTCTATTGTGTGCGTTCTGCTGCAATATTGTTAACGTGAGTCTTGTAAAACCTTCTTTTTACGTTTAACTCTCGTGTTAAAAATCTGAATTCTTCTAGAGTTCCTGATACTTCTGGGTGCGCTACAGTCTCTCTAATCGATTCGAGGAAGTCT
+
DBCB@DCCBCB@@@AABCCCCFDCB<:;AB@@=@@A@8AB?C@DCCCCBC@CC@@?@B=@A::2;@BBBB???@=933333$3949333(388:6::75;@-///::>5=??:AABC?BDC=B;@>;::::;:=B@@<;<;BA;;<<@@@@A?>>;;;;:99189==;;;:<<<157:::.;7=:>9;;;+73226(,(,,,,,253505998(82225.5.5838775?;;4;4;985....33560:<995559955588887946575::>@@A=A:==78
@ATNG8:04308:05070
GATGGTAGCGCATATCAGCGCAGCCCAGAAGATCAGGAACTCTAGAAGAATTCAGATTTTTAACTCGAGAGTAAACGTAAAAAGAAGGTTTTACAAGACTCACGTTAACAATATTGCAGCAGTACGCACACTATCGAAGCGCAGTAAGGATGGCTAGTGTAACTAGCAAGAATACCACGAAAGCAAGAAAAAGAAGTACGCTATTAACTATTAACGTACCTGTCTCTTCCGAAACGAATGAGTACTATGTAGAGCTCTATACTAATCGATTCTAGGAAGTCT
+
BBAA?B956<<DCCCCCCDCBBBCD=BBC@CCCCA@?@@CCBBBBB?BC?B@BBBBCDID2D@FEHHAAA>>>@8@C;;:;;$9949.555&555.6<<@BBB;;7<?@@<@AA=@@BBDCDCBBDAAACCCCDBBBB;:;AAA;;8;?CBBAGBBBCCCC?BBBBBB@BBACBC>AAA@@9@9949BCAC3??:?999@A@@A?B@BBAA9=6<=BBB=@@AAA@@;>;>>@9@00+0;;;?AEBBCBBBBBABB???AA>>>7<=:88/7:976<.56::
@ATNG8:04322:05073
GATTAGTAGTACACTAGTCATACCAGAAGATCAGGAACTCTAGAAGAATTCAGATTTTTAACACGAGAGTAAACGTAAAAAGAAGGTTTTACAAGACTCACGTTAACAATATTGCAGCAGTACGCACACAATCGAAGCGCAGTAAGGATGGCTAGTGTAACTAGCAAGAATACCACGAAAGCAAGAAAAAGAAGTACGCTATTAACTATTAACGTACCTGTCTCTTCCGAAACGAATGAGTACACACACACACTCTCATATGACACTACCATCGATTCGAGGAAGTCT
+
;;@<@A@?;:49455=>BB@@?B<CBDADBBA?@<A<AACDDDC@CCAB?BAA??@@@0@?BCCE@@ADBAA=99;;;;;*9A;A9BBB7BCC?CBCBCC@BB;<;;CACEC@BBACDFDCBCBCBBBBA>AA::6:@@>>A994;<@BB?BCCBCCBB@A????C=@A?999<@@???8?A@??@@@@/?C:>888;:99:6:*//66(/)/:???9<B>=8::1313=C;BBC?CBBBB999@>>=;;;==;;;;;<>>===?@8885;///>>;==>>8:<@000
@ATNG8:04333:05037
GATGGTAGTGTGTCTCTGAGAGTAGTACTCATTCGTTTCGGAAGAGACAGGTACGTAATAGTTAGTAGCGCTACTTCTTTTCTTGCTTTCGTGGTATTCTTGCTAGTTACACTAGCCATCCTTACTGCGCTTCGATTGTGTGCGTACTGCTCAATATTGTTAACGTGAGGTCTTGTAAACCTTCTTTTTAACGTTTACTCTCGTGTTAAAATCTGAATTCTTCTAGGATTCCTGATCTTCTGGAGATATCATCAGCGAGCTACCATCGTCCGTTAGGAAGTCT
+
4444.444444444599@;;>=<<=666<<<<7;9;;144./)/////-6066-//7)///5.55<5////////)/:<<.==5:555)5555.557)/-(----8;276655599.55:5:.559<5559499:<7<;;9::-------68:7==<7;;,/+/979//)-77(-///)/)/7?@@@@+;7;;;=4>;999///99)///&/9955.5.555;79:,/-06376////397945555/////;777///---8(--87793::343-37<:;;
@ATNG8:04307:05103
GATGGTAGAGAGAGCTCTCTCATCGTACTCATTCGTTTCGGAAGAGACAGGTACGTTAATAGTTAATAGCGTACTTCTTTTTCTTGCTTTCGTGGTATTCTTGCTAGTTACACTAGCCATCCTTACTGCGCTTCGATTGTGTGCGTACTGCTGCAATATTGTTAATCGTGAGTCTTGTAAAACCTTCTTTTTACGTTTAACTCTCGTGTTTAAAAATCTGAATTCTTCTAGAGTTCCTTGATCTTCTGGGCTACGCTGGATATGCTCTACCATCGGATCGAGGAAGTCT
+
78//+/:<<>;;//////<<=<<?==;<;>>@:><<<6;;:>:;@?BAAA<:54<B4905==:5?999:<ABA:A?@@@@@.@@<@AA@;@A87173/(//(//////067::==>>;?:8276::;9957:3>:;;5553...55578892227(...(..(.(..88886666055;::.;26122556'5;=>A17/698786627:(5555$2777:5:655,2:;7535/6(/(/6:;<8666;6:/--97,,),---6535788333350...6662626778
@ATNG8:04332:05080
GATGGTAGGCGTGTGAGAGTCTGCCCAGAAGATCAGGAACTCTAGAAGAATTCAGATTTTTAACACGAGAGTAAACGTAAAAAGAAGGTTTTACAAGACTCACGTTAACAATATTGCAGCAGTACGCACACAATCGAAGCGCAGTAAGGATGGCTAGTGTAACTAGCAAGAATACCACGAAAGCAAGAAAAAGAAGTACGCTATTAACTATTAACGTACCTGTCTCTTCCGAAACGAATGAGTACGATGAGAGAGCTCTCTCTACCATCGATTCGAGGAAGTCT
+
8:99=ACD@CCCBACBCCDA@@:9;/5CC?@B99;B?B?BBBBBBB;;;8;?BDABAAAA0A>AAAAAABFCAA9A>;;;:;,00*/)///*/>>7?A@AAAABB?C?AA=?>=7;;<<=<>>@@AA>@===9>>>>7;;<8;;//-/7;;B@C889BBDD?CBAAAA>BC?CCC>?>777*9892:::::+:>9>;;;@A8885;5;;;?=B=AA::;<ADD????:>:?@A:?>><>??A99::::AB@@BBAA;;;@@@@>><>>>>==:====;?;?===
@ATNG8:04357:04513
GATGGTAGGCGTGTGAGAGTCTGCCCAGAAGATCAGGAACTCTAGAAGAATTCAGATTTTTAACACGAGAGTAAACGTAAAAAGAAGGTTTTACAAGACTCACGTTAACAATATTGCAGCAGTACGCACACAATCGAAGCGCAGTAAGGATGGCTAGTGTAACTAGCAAGAATACCACGAAAGCAAGAAAAAGAAGTACGCTATTTAACTATTAACGTACCTGTCTACTTCCGAAACGAATGAGTGCAGAGAGTACGATATGTCTACATCGATTCGAGGAAGTCT
+
455?;?CF?AB?@@<@@@??>@944)4::5=@ACAA=@5;;@A?@@;>=29.9?;;:999$45=::?>:>:<;>0;899888$7>8=8?::.9=>7<==?CCBBB?B>=959//)//=;;;@C===:;:?@D:888>8;;:>>>?>;>=AAB?BAAABCAA=??;=AA;::4::9;??998*7;=9<AA==.78.6=<<>;8656(617755-54;97759</////..(.(.68.833,333933388788222555998<>>???CB@==>=A:::5<8<<97
@ATNG8:04360:04481
GATGGTAGTGTCGAGTATGAGAGTGTGTACTCATTCGTTTCGGAAGAGACAGGTACGTTAATAGTTAATAGCGTACTTCTTTTTCTTGTCTTTCGTGGTTATTCTTGCTAGTTACACTAGCCATCCTTACTGCGCTTCGATTGTGTGCGTACTGCTGCAATATTGTTAACGTGAGTCTTGTAAAACCTTCTTTTTACGTTTACTCTCGTGTTAAAAATCTGAATTCTTCTAGAGTTCCTGATCTTCTGGTAGAGCGTGCATATATCTACCATCGATTCGAGGAAGTCT
+
8:;@8=<:98:-----55799;;;;<:6555944.444:2:<.4.444;<BB?@@;;>@C?BB@@=A<@BB=666;;455555$4=8:AABC=@7<7)0)/;7:;:=AA@BC?DCDAAACCACCD@C?CDCCABAC?CBCC?AABCCCCCCCBBCBDCC?BAA?@C@C@BCABBBCBB;?::;:.;>@5;;;;;*;C;;;:;CBCDJCAAA?BBBB2BBBBC?C?ACGIHCBBBB@BA@@ABBB=;;;ACCCCBBCCCCCCCCCEDC@@<@>??;;7;@BA?C:;;CB
@ATNG8:04370:04492
GATGGTAGTGTCAGTGCGCGTCGTCCAGAAGATCAGGAACTCTAGAAGAATTCAGATTTTTAACACGAGAGTAAACGTAAAAAGAAGGTTTTACAAGACTCACGTTAACAATATTGCAGCAGTACGCACACAATCGAAGCGCAGTAAGGATGGCTAGTGTAACTAGCAAGAATACCACGAAAGCAAGAAAAAAGAAGTACGCTATTAACTATTAACGTACCTGTCTCTTCCGAAACGAATGAGTACTATAGACTATCTGAGACTACATCGATTCGAGGAAGTCT
+
8;;;@A@CCBBBCBCCCCCABBCCDGEDD@BCAA@B;@<@AECCCB@BB?B@CDBAACCC3B>BBBBCBBA777)7;=>@@@1@D@D=AAA9ACD@GBAACCA@A@C?BB?A@@<@@AABCCCCBBCCCBAB@DDBB?BBBACCBB>C@CBB@BC???AA@?BBBBBB@@A<>>?9<=999,9>>;99:::9%9><?998>>>B@6:6::==,/,/;>=<@DECBBBA4:5:@>9@??;?BBCCBBBBCCBBBB>?BBC???BBBBAABBCC?BBBB??==0//
@ATNG8:04338:04543
GATGGTAGTCTCAGATAGTCTATAGTACTCATTCTGTTTCGGAAGAGACAGGTACGTTAATAGTTAATAGCGTACTTCTTTTTCTTGCTTTCGTGGTATTCTTGCTAGTTACACTAGCCATCCTTACTGCGCTTCGATTGTGTGCGTACTGCTGCAATATTGTTAACGTGAGTCTTGTAAAACCTTCTTTTTACGTTTACTCTCGTGTTAAAAATCTGAATTCTTCTAGAGTTCCTGATCTTCTGGGATTTGTGCGCAGTGCCTACCATCGATTCGAGGAAGTCT
+
////)/7:?A@::<555<65556655@@55//2/////(/:6=;ABBBCBA?A@@?=8>88333172;;@<;BBBC;??AA@.@B<?>DE>B=AA<A;C@CC@AA@CBB@CBBBCCBC@CBB?B@CCCCBBBC?CCCC?CBBBCBC@@@AA::;AA?ABB?BC@D?BBC;;:CCDABBBDE<C?C>;;<;;*;AAAB7<;CACCCBBB>BBBB0@@AACGIADC?A@GGDBB>B@AAACCC?BBCD=CCD?BBBBBBCCDCCACCC@B@@@BB?BBBC@C@CAA@
@ATNG8:04342:04556
GATGGGTAGACACGTGTGCTCTCTCGTACTCATTCGTTTCGGAAGAGACAGGTACGTTAATAGTTAATAGCGTACTTCTTTTTCTTGCTTTCGTGGTATTTCTTGCTTAGTTACACTAGCCATCCTTACTGCGCTTCGATTGTGTGCGTACTGCTGCAATATTGTTAACGTGAGTCTTGTAAAACCTTTCTTTTTTACGTTTTACTCTCGTGTTAAAAATCTGAATTCTTCTAGAGTTCCTGATCTTCTGGCTCTCGTAGACAGATATACCATCGATTCGAGGAAGTCT
+
8800000?>@??00/<///9@C@BCCDCA;;<B=A@A@6>B5;6;A@>>?@499>:<8:7;;@B>A?BBAACBBAB=?????.8?6AAAB>BCCC400..+..+---(-773::;@B@==;888<A=@@@==>>>=A@@@<???@@@A>==AAA::9>968778808<>>>AAAAAA<?===</<188*888888%/9----)------688949?><.>567?6<6==8=A?>=>=<@=AAA@@A<@@@<>>A@???@@AAAA???AAA<@@@???<@D@@<?=?>>>
@ATNG8:04347:04612
GATGGTAGATACTCGCTGATACACCCAGAAGATCAGGAACTCTAGAAGAATTCAGATTTTTAACACGAGAGTAAACGTAAAAAGAAGGTTTTACAAGACTCACGTTAACAATATTGCAGCAGTACGCACACAATCGAAGCGCAGTAAGGATGGCTAGTGTAACTAGCAAGAATACCACGAAGCAAGAAAAAAGAAGTTACGCTATTAACTATTAACGTACCTGTCTCTTCCGAAACGAATGAGTACACACTCTCATATGACACTACATCGATTCGAGGAAGTCT
+
>>BB:B=<B?A@A:55<<<==>@>>7<<>:>==<;;59399:>??B?BA?A?8900/>?>,74/////3:=;;;133:4444$4;6;.555&555.5555:<5558=7:;7;AC<@9::B@AADHEBAAA@C@@AAB@BBCCBA??30,000+0@=<>099=@>>?8:59B>ABA0////)//94888888%8;5//*/=:;79=3712//86://.09:6>995<<B>B>BCC>CBB=>>>>B@DAA889AA???@@???AA@@B@@BB@=7@733/757:::
@ATNG8:04373:04615
GATGGTAGCGCACACATAGATGACAGTACTCATTCGTTTCGGAAGAGACAGGTACGTTAATAGTTAATAGACGTACTTCTTTTTCTTGTCTTTCTGTGGTATTCTTGCTAGTTACACTAGCCATCCTTACTGCGCTTCGATTGTGTGCGTACTGCTGCAATATTGTTAACGTGAGTCTTGTAAAACCTTCTTTTTACGTTTACTCTCGTGTTAAAAATCTGAATTCTTCTAGAGTTCCTGATCTTCTGGATAGCGACGCGATATACTACCATCGATTCGAGGAAGTCT
+
////)//54<><:;;55577//////:///<<=3555:1:;.4.5559955.5:5555:699942/)/9//////99)/////$/7)//78://4433-3:?7:?9873779=@@CABA@@29;@9@459@<?;AC?A@>>49999A9:;CCCCBB@@@?D@@<?@=A=ABABAA@@@?B;<;<.;5;4;;;;;*:?;;:/9>>@@BC@@@;>A>>,>00/7274<<9?;;666>:>9A=B>=B9???8;@;=>BA:9::99@BBCCCC@BBCA@@@C@@??@=@@??
@ATNG8:04344:04635
GATGGTAGTCTCGAGATAGTCTATAGTACTCATTCTGTTTCGGAAGAGACAGGTACGTTAATAGTTAATAGCTGTACTTCTTTTTCTTGTCTTTCGTGGTATTCTTGCTAGTTACACTAGCCATCCTTACTGCGCTTCGATTGTGTGCGTACTGCTGCAATATTGTTAACGTGAGTCTTGTAAAACCTTCTTTTTACGTTTACTCTCGTGTTAAAAATCTGAATTCTTCTAGAGTTCCTGATCTTCTGGATAGCGACGCGATATACTACCATCGATTCGAGGAAGTCT
+
//89288=>=@//////9<666>>>>0//////)/44;=5<<7<8?;=944404;;>??B<A@8949;@@?53399995:;;9;)33.3;;;@6@:@B@?>86::)---68;3:44333<<144B7A=CBBACDDE@CCBC?CCCABADDDB;<;>><>6>00,0=:=:>::;>>>>?=:<B>C2C@D<9999:':@:::,99@???:99:2:9::*:@>=>>AAGG?BCCDCAA?A@CCCCCC?A@C@DEBBA@@;;;;;;BCCICCBADCA@@D?BCBC@D@BBBB
@ATNG8:04355:04679
GATGGTAGTATCTGTCTACGAGAGCCAGAAGATCAGGAACTCTAGAAGAATTCAGATTTTTAACACGAGAGTAAACGTAAAAAGAAGGTTTTACAAGACTCACGTTAACAATATTGCAGCAGTACGCACACAATCGAAGCGCAGTAAGGATGGCTAGTGTAACTAGCAAGAATACCACGAAAAGCAAGAAAAAAGAAGTACGCTATTAACTATTAACGTACCTGTCTCTTCCGAAACGATGAGTACGTGTGACGTACGTGAGCTACCATCGATGGATCTGAGTCT
+
CCBB@BAAA;:6;>?>DCCCIBBAA@CBB?AABBBC@B@BBCABBB@AA?A@CAA99999(9>AAABBBBBCDD=BBBBBBB1CB@BADDC;BCCADCCCCCC999;ACC@GA@=@B@@@@BCCCJFCC@@@ACC@A>A@@ACBBB@C?CBB@BCCCCCCD@@??AA?=??9?AA3::::9:+:>=:?DDDCC)BB@??>>DEDDH5838=>A=A<@@CCC@C;;:AA@<;9;@@8@000A@@ABCBBBBBDL@@@@@?A@?>???9>>>?AAA?BBBADCCCCB
@ATNG8:04363:04638
GATGGTAGCTCGCTGATGATATCTCCAGAAGATCAGGAACTCTAGAAGAATTCAGATTTTTAACACGAGAGTAAACGTAAAAAGAAGGTTTTACAAGACTCACGTTAACAATATTGCAGCAGTACGCACACAATCGAAGCGCAGTAAGGATGGCTAGTGTAACTAGCAAGAATACCACGAAAGCAAGAAAAAGAAGTACGCTATTAACTATTAACGTACCTGTCTCTTCCGAAACGAATGAGTACTACTCTCAGAGACACACTAATCGATTCGAGGAAGTCT
+
;<<>;>>><<;;;:===666;;;;;:><<7<;;>>@=@<BBB@A@D@ED@C?AAB??@@@.@>??>CCBA@99:,9<@@>>>,>?6;.555&5994;BB@<@@9;698>><ABD@@@@;;:ABBB::9B@@??BBBCAFEECEDCC?D@DBB@BB@@@CBB>BDB:;;?CC?CDD@AAAAA9<<</77889(7A:ABBBBAAAB=@:>>>==B<;;@@@<@CBBAAA?A>AAC>AAA<977AACC>??BEBBAACDDDBB>8885;;;;@<????=C=A===
@ATNG8:04372:04662
GATGGTAGCTATACGTATATCTATGTACTCATTCGTTTCGGAAGAGACAGGTACGTTAATAGTTAATAGCGTATTTCTTTTTCTTGCTTTTCGTGGTATTCTTGCTAGTTACACTAGCCATCCTTACTGCGCTTCGATTGTGTGCGTACTGCTGCAATATTGTTAACGTGAGTCTTGTAAAACCTTCTTTTTACGTTTACTCTCGTGTTTAAAAAATCTGAATTCTTCTAGAGTTCCTTGATCTTCTGGTCTACTACACTGTACTCTACCATCGATTCGAGGAAGTCT
+
4:<>@DABBBBBB;;6@FFFGHC=69?;@BAB>BB@A8AA>B>;::EDED@CCCCB@B?AACB?B@AA@A@@=@@8AACCD3BA;=9999&7>?@;?8:5:?=ABCAAA=?@AABCCD@C=>:=:===887;:9>>?@<;;;@@@>>=????;;;=:;;;;;;7;=BBABBBBBB<>>@??2?:=:>>BBB/@?9990:>>;;;@@888)88888%8788=6<69858>@A>56/6(/(/79//*/663:9=>>@@>>>A@???@@===69///==7==AA<@;>>>;
@ATNG8:04340:04694
GATGGTAGAGAGACTGTAGCGCACCCAGAAGATCAGGAACCTAGAAGAATTCAGATTTTTAACACTGAGAGTAAACGTAAAAAGAAAGGTTTTAACAAGGTTCTCACGTTAACAATATTGCAGCAGCACGCACACAATCGAAGCGCAGTAAGGATGGCTAGTGTAACTAGCAAGAATACCACGAAAGCAAGAAAAAGAAGTACGCTATTAACTATTAACGTACCTGTCTCTTCCGAAACGAATGAGTACGATGAGATCTCGTGTGCTACCATCGATTCGAGGAAGTCT
+
//;;8;?DABAA@CBCBDEFECBBC?CBB?BBC;;:@E?@6<000+-:393-////777'7466/////66///+/:8=C=?+799//;>?;0?;>>)0(/(/6//333079;;9:;;49=;;<?<=>?@@?=<==:=??D=;;;==>8838;@?C?C?999BBC??===?><?A>ABB<??>?>4=7808::::*::3:;9:?@888=B<A>>><@=A:668<A;:;===:>:>>>7;???AAAB898978=>???AAA>>>;;;@??;>>B>;;7;AAC?B>A???
@ATNG8:04347:04695
GATGGTAGCGCATATCAGCGCAGCCCAGAAGATCAGGAACTCTAGAAGAATTCAGATTTTTAACACGAGAGTAAACGTAAAAAGAAGGTTTTACAAGACTCACGTTAACAATATTGCAGCAGTACGCACACAATCGAAGCGCAGTAAGGATGGCTAGTGTAACTAGCAAGAATACCACGAAAGCAAGAAAAAGAAGTACGCTATTAACTATTAACGTACCTGTCTCTTCCGAAACGATTGAGTACCTCTCAGACGCTCGTCCTACCATCGATTCGAGGAAGTCT
+
;;;;<?09;::B@@@E@@@DCBBBB<BBB?BCBBCC7;79@CBABB?AA=A?@@@@AGGE5D@CCBABBA000=5=0000//$0>7=5;;;0;<A=@AA@@@@@@>@@CC@BCC?ABBBBBBBDCBBBCBBBADDCE@CBCCCCCB?C@CCC?BBBBCCBB@CCCDBB?CC?BBB?AA998-::9399999(7?8?898BA????B@CBBB>?=?ACBB@BBBBBCC@@=@@A<A000<A@@CCC?CCCBBBCBBACAAAA>BBC>A??;CC:@>??<?;>>??
@ATNG8:04348:04728
GATGGTAGCATCATGCATATCTCACCAGAAGATCAGGAACTCTAGAAGAATTCAGATTTTTAACACGAGAGTAAACGTAAAAAGAAGGTTTTACAAGACTCACGTTAACAATATTGCAGCAGTACGCACACAATCGAAGCGCAGTAAGGATGGCTAGTGTAACTAGCAAGAATACCACGAAAGCAAGAAAAGAAGTACGCTATTAACTATTAACGTACCTGTCTCTTCCGAAAACGAATGAGTACGTGTGACGTACGTGAGCTAATCGATTCGAAGAAGTCT
+
444<8=<>==<==???CD;:;B@@@>ABB?BCBB@>5:.444443849<7<?AAAAB===+=7<=8<8=??==9688?@CCC1BB<@5994&5554995659779)/)/:5///69<<<==>=669??9969=@@==:<<<CCC@A;=8<00*0<>;>=DD?CCA?>>:;:6;:=)00===5:07/8><<0;;573////965176:977-5-57?;;500000<<6<5----&---(----67;;888;<<555<;;::>==B>A>=881787877/77//
@ATNG8:04382:04698
GATGGTATTGTGTCTCTGAGAGTAGTACTCATTCGTTTCGGAAGAGACAGGTACGTTAATAGTTAATAGCGTACTTCTTTTTCTTGCTTTCGTGGTATTCTTGCTAGTTACACTAGCCATCCTTACTGCGCTTCGATTGTGTGCGTACTGCTGCAATATTGTTAACCGTGAGTCTTGTAAAACCTTCTTTTTACGTTTTACTCTCGTGTTAAAAATCTGAATTCTTCTAGAGTTCCTGATCTTCTGGATAGCGACGCGATATACTACCATCGATTCGAGGAAGTCT
+
::?A@F@B>A;;4455555566659:::999909?AC>BC@C?ABCCCBC@CCCCE:;:<BCC9;=<FEBCBB>B800000*00+//<@3A?9949;A>AC8;<BBAB@BBAA:9;C?@A@>B<@A?9956<6@=;;7<AGEE@695554994999@;;8//)/)/)/:/44=55.5<===0=8<156=<<(995999&000/:////549;;;(9<55525.5=9BBB???A;?;>?=@=?5;:;4:BABBBB;;;;0==000;/0)/:::8;2;7771313988
@ATNG8:04340:04741
GATTGGTAGTGTGTCTCTGAGAGTAGTACTCATTCGTTTCGGAAGAGACAGGTACGTTAATAGTTAATAGCGTACTTCTTTTTCTTGCTTTCGTGGTATTCTTGCTAGTTACACTAGCCATCCTTACTGCGCTTCGATTGTGTGCGTACTGCTGCAATATTGTTAACGTGAGTCTTGTAAAACCTTCTTTTTACGTTTACTCTCGTGTTAAAAATCTGAATTCTTCTAGAGTTCCTGATCTTCTGGGTCTCTCTCTCACGCACTACCATCGATTCGAGGAAGTCT
+
4:<9>@BDCCDBBBCBBBBCCCCCBCBBBDDCB?@?>>9@A?B@BBBBCBE@BBBBC>B>BBBB>B@AABCCCGCB@BCFED5DCACBBB>BCCC@BAA=AE=AAABBC@CCCEEEJE@CCC?B@CCCFBAAA?@BBD@BBCCCCCCDBBBCCBBB@CCC?BB@C?CCCCBDCCC?@ACGC:C@B?CDBCB2BBCBB=CBBBBCCBBA=@A@A0ABCFJ@GGKF@CCCBCBB?A?@ECCCE>A@CC=BAAABBBBCBBCBBCCAAA?@@@BBB@CDBB@B?B;;;
@ATNG8:04366:04735
GATGGTAGGCGAGAGTGAGACGTAGTACTCATTCGTTTCGGAAGAGACAGGTACGTTAATAGTTAATAGCGTACTTCTTTTTCCTGCTTTCGTGGTATTCTTGCTAGTTACACTAGCCATCCTTACTGCGCTTCGATTGTGTGCGTACTGCTGCAATATTGTTAACGTGAGTCTTGTAAAACCTTCTTTTTACGTTTAACTCTCGTGTTAAAAATCTGAATTCTTCTAGAGTTCCTGATCTTCTGGCGCTCTGTCACGTCTGCTACCATCGATTTCGAGGAAGTCT
+
//::48<@<@C;;9EBBCCCCBBBCCEDHDAA?@CBB<BA>B@@@@CBBB@BE@@@AD:9:BC?CABAAABB@@??@@@@@2@=ABBCB>BBA@=AA@<@A:??@@?@<@@??>@<=8=>F=A=???;;;??;??@@<AAAA@>>>>>BA>>>?>8:;:8=A;@<@A@>>>A??5;;;;:/:7<788888(8=::9)6-58999:;CB<>=>=,;///9061:A<A@@@@;;7;=@?AA<=388=:======?@@@===;;;==??<????;;;3;AA=7=16///
@ATNG8:04334:04788
GATGGTAGCATCATGCATATCTCACCAGAAGATCAGGAACTCTAGAAGAATTCAGATTTTTAACACGAGAGTAAACGTAAAAAGAAGGTTTTACAAGACTCACGTTAACAATATTGCAGCAGTACGCACACAATCGAAGCGCAGTAAGGATGGCTAGTGTAACTAGCAAGAATACCACGAAAGCAAGAAAAAGAAGTACGCTATTAACTATTAACGTACCTGTCTCTTCCGAAACGAATGAGTACCTCTCAGACGCTCGCCTACCATCGATTCGAGGAAGTCT
+
9::<<A?BBCBEIBBBBBCCCBCBB<@AB>@ACBBB@B:BBBB@?@?BB?B???=<;;;;.;=@@ABBBBAB@C;BBBCBAA2;;7;=AAB;BEDAABBCICFCCAC@BB?BCC?@@AAABDCBBBCCDCCC@CCBC@BBB@@@AB?B@C@@>@BAAABAA@BBBCCC@CD@?>>>AACCA;=99298899(:A?BAAACCAA<=A:>>AA:=:=@BBB?CBBBACC@C@BBB>BCC?BBAAABB?ABBCCBB@AABBBB?BCB<@:::::3:==>;>:==>?
@ATNG8:04348:04799
GATGGTGGGCACTGCGCACACATCCCAGAAGATCAGGAACTCTAGAAGAATTCAGATTTTTAACACGAGAGTAAACGTAAAAAGAAGGTTTTACAAGACTCACGTTAACAATATTGCAGCAGTACGCACACAATCGAAGCGCAGTAAGGATGGCTAGTGTAACTAGCAAGAATACCACGAAAGCAAGAAAAAAGAAGTACGCTATTAACTATTAACGTACCTGTCTCTTCCGAAACGAATGAGTACGAGAGAGCACACGTGTCTACCATCGATTCGAGGAAGTCT
+
8;;;@ABB<B@@@@;@BA;;<B@>@<ACCADCCCCGACABBBABBC@BB@B?@>@;;;;;)9<ABBDBBABDBA==>;;;;;*9;49=CCC<DCCFAAACCCBCC@D?CC@CBB?BBBBCCCCCCCCCCBBA?BDDE<@@BBBBA@<@@DDC?CAAAABCC?BBBBBB?AA=999399999,9>>;989988%8>:>888???;;7;;?>AB;>;>CDBB?BCBBBCB>A>ACC>B??>?BCBBBBCAAA@@ABCCA??A?>>>AA<@??@>>:>BAA<@<?:88
@ATNG8:04365:04824
GATGGTAGTGATACAGATCAGACACCAGAAGATCAGGAACTCTAGAAGAATTCAGATTTTTAACACGAGAGTAAACGTAAAAAGAAGGTTTTACAAGACTCACGTTAACAATATTGCAGCAGTACGCACACAATCGAAGCGCAGTAAGGATGGCTAGTGTAACTAGCAAGAATACCACGAAAGCAAGAAAAAGAAGTACGCTATTAACTATTAACGTACCTGTCTCTTCCGAAACGAATGGGTACGATGAGAGAGCTCTCTCTACCATCGATTCGAGGAAGTCT
+
:;;D<?@BCBBBCCCCCBCBCDCCD>AAC@DABAAB<B?CCCBABB@CD?B??><?;===+B>CCAAAABDBBB=AAADDDE5CB<@;@@@7ACC@DBCCCCCBB>B?BB?BCC@BACCCBABDGGBBBBBC?CCBB@CBBA@AAA>B@DAA>ABCCCCCA?AAACCC@BB>BBA9>>998+:==99::::.9A>B::8BCA@@<><>@BE8;7;BCCC@CCAAABF@C?BBB>BBB?BBC>BBCCDAAABBBBBBAAABBBB:8699:9::5:???=B:>>@@
@ATNG8:04367:04825
GATGGTAGCTCACGTACGTCACACGTACTCATTCGTTTCGGAAGAGACAGGTACGTTAATAGTTAATAGCGTACTTCTTTTTCTTGCTTTCGTGGTATTCTTGCTAGTTACACTAGCCATCCTTACTGCGCTTCGATTGTGTGCGTACTGCTGCAATATTGTTAACGTGAGTCTTGTAAAACCTTCTTTTAACGTTTACTCTCGTGTTAAAAATCTGAATTCTTCTAGAGTTCCTGATCTTCTGGTAGAGCGTGCATATATCTAATCGATTCGAGGATTCT
+
<<:??ADCBBBBCECC9;;CCC??AACCCCCC@CCCB=BA>B@CCCCCCC@CCCBB@B@BBBD@C@CABBBAAAA=?????.?B?CBCB>BDCC?BBB?CB799?C@@>BBAAABBB?B?D=A=A@?<<7684:>>>9==>>?@@???BBB?>>><@@@=??:>;>>>>BCC@@7;;?>>2>=A:>=DE6=9777<1<///967:=<4::::+:;;;D=D<AA=B???@@A<A=@?CCBD:>>?<BADAA?>?@@@>>>AA@@@<>>@@@=AA98///)/6
@ATNG8:04379:04782
GATGGTAGCAGACGTGACAGAGCGCCAGAAGATCAGGAACTCTAGAAGAATTCAGATTTTTAACACGAGAGTAAACGTAAAAAGAAGGTTTTACAAGACTCACGTTAACAATATTGCAGCAGTACGCACACAATCGAAGCGCAGTAAGGATGGCTAGTGTAACTAGCAAGAATACCACGAAGCAAGAAAAAGAAGTACGCTATTAACTATTAACGTACCTGTCTCTTCCGAAAACGAATGAGTACACATCGTCGTGTCGTGCTACCATCGACCTCTAGAAAGTCT
+
44:<8<<@CCBB@9455:=9;BDCA=@A@:>@>>>?7;8A@BCCAA<99399>?@?@@@A.=9>AABBBBBBBC>BBBCDCD5CD@C@CCC79:B?B???99999<?;@=7<<;///;;BB?>>A;;A:9993=@?@@CAAABB@@<@=?;;4;?@@BA??<????@@<9939=>8=<9947;98;;;;=.;=;>?=>755799@<AAAC=A7>;@??;?959999-713333&333-3:::@AA>9777333399888////883833/:;5///////(/736
@ATNG8:04381:04812
GATGGTAGGACGAGCGTCTGAGAGGTACTCATTCGTTTCGGAAGAGACAGGTACGTTAATAGTTAATAGCGTACTTCTTTTTCTTGCTTTCGTGGTATTCTTGCTAGTTACACTAGCCATCCTTACTGCGCTTCGATTGTGTGCGTACTGCTGCAATATTGTTAACGTGAGTCTTGTAAAACCTTCTTTTTACGTTTACTCTCGTGTTAAAAATCTGAATTCTTCTAGAGTTCCTGATCTTCTGGGCTGCGCTGATATGCGCTACCATCGATTCGAGGAAGTCT
+
4444.///17////78:;=<<6567<959@;=4>99949@=B?BBBBBBK?<<;;:6;?AAAA7;8;DEEGCCDC@CCDCC0;;7;@?A;B;;9;A;@=@B>@@BBBB?BAA@BACB:;;CAD@DC;;;;;B@BBBB>B;;=CBBBC<<;@@@AA>BBC?CD@C?BBDCCGBBB?AABAA3A5;5;;;;;*;B;;;7<<;;CCC::;6:???0@?@>>4:6:@?BDBBBAB>A>AAABBC?BAIIFGABADBBBCCBBDCBBBBB=@@AABA>AA@@=@>A?BB
@ATNG8:04336:04872
GATGGTAGGCGACATACATACGCGCCAGAAGATCAGGAAACTCTAGAAGGAATTCAGATTTTTAACACGAGAGTTAAACGTAAAAGAAGGTTTTACAAGACTCACGTTAACAATATTGCAGCAGTACGCACACAATCGAAGCGCAGTAAGGATGGCTAGTGTAACTAGCAAGAATACCACGAAAGCAAGAAAAAAGAAGTACGCTATTAACTATTAACGTACCTGTCTCTTCCGAAACGAATGAGTACTATGTAGAGCTCTATACTAATCGATTCGAGGAAGTCT
+
::;B?B@C?C;:9BA@@B;99;;:;499;45:>>00*//)/:;:://)/)/)/3/3455999(95:6669;=6515<299;955&5>6<8>>>0<<;.555559944.43886<::054:=?B>AAA::9@:;9ACBCB?A@BCCCDE@E@CCC=@BA@@;<;@CCCBBB?BC>?@?>==9::,7;;5778898%0;990/0==ABA?C?A=??<B<;;@BB?BBBBABC?B?AAA<ACC?CBBCDBBCCBAACBBBBBAAA?A???=B???A<@@>>:><@?@@
@ATNG8:04341:04868
GATGGTAGCTCTGCTCTGACTCTCGACTCATTCGTTTCGGAAGAGACAGGTACGTTAATAGTTAATAGCGTACTTCTTTTTCTTGCTTTCGTGGTATTCTTGCTAGTTACACTAGCCATCCTTACTGCGCTTCGATTGTGTGCGTACTGCTGCAATATTGTTAACGTGAGTCTTGTAATACCTTCTTTTTACGTTTACTCTCGTGTTAAAAATCTGAATTCTTCTAGAGTTCCTGATCTTCTGGGTGCGCTACAGTCTCTCTACCATCGATTCGAGGAAGTCT
+
;;BB>:55<<<<<<=;;666>>;;<@@BCBB;;;BE=BBAD@CCCBCCCACCCBD@D@BABA8:7;BBBCCCDD@CCDCC3@@=@@AD=A?A?:@BB>@A7;;;@AA=:;:AA@@@;@:;7:=BB@@@B@B?A000<@>>@@@@A;;;BBBBAA>A@A?AA?A=??BB@AAB@499@9>>9494=====,=@==>459C;;9FBAA?CCCC1A=@A?;?=9:6999@AA@?@=@@@???489::.:@:99@@@@999>999@@@9?966=@<ABBB@D>ABAB
@ATNG8:04347:04865
GATGGTAGCATCATGCATATCTCACCAGAAGATCAGGAACTCTATAAGAATTCAGATTTTTAACACGAGAGTAAACGTAAAAAGAAGGTTTTACAAGACTCACGTTAACAATATTGCAGCAGTACGCACACAATCGAAGCGCAGTAAGGATGGCTAGTGTAACTAGCAAGAATACCACGAAAAGCAAGAAAAAAGAAGTACGCTATTAACTATTAACGTACCTGTCTCTTCCGAAACGAATGAGTACGTGTGCGACGTGTCTCCTACATCGATTCGAGGAAGTCT
+
=>>E@B@AA>BBCBBBCCAAABBBC@CCFAC;99;949=BAA@@;B>BB=B?A@AAAAAB194:AB999?>=<;3789:;;;*:@<@4;;;*:@@@DCCA9;5;@:>?BC@BBB@BDBBBCECCIHCCCCCC@EA@A@AACBCCBB<@=@;;6;B@@@BBA?CCCCBB@BB?AAA=A@99::+:??<@@@@@@(@@?B:::B>;:;1815;<<.817>@@@>AA@ABAA>A@DCC>?::89@@BBBCBBB???FBBB>?>?;;5:=:::@@@@<A=>==B:=>>>
@ATNG8:04364:04841
GATAGGCGTGTGAGAGTCTGCCCAGAAGATCAGGAACTCTAGAAGAATTCAGATTTTTAACACGAGAGTAAACGTAAAAAGAAGGTTTTACAAGACTCACGTTAACAATATTGCAGCAGTACGCACACAATCGAAGCGCAGTAAGGATGGCTAGTGTAACTAGCAAGAATACCACGAAAAGCAAGAAAAAGAAGTACGCTATTAACTATTAACGTACCTGTCTCTTCCGAAACGAATGAGTACAGAGAGTACGATATGTCTACCATCGATTCGAGGAAGTCT
+
;<>DEA@@@CCCCCCCBBBCCC=BBD@CCCCBB>C@CCCBBCC=BB?B@BCDBBBBB5B@:;;CCBBACCD>CA:9898(9><@?BFD8BAC@CCCDCCB>><>?AB=???<>>>>>>@A???AAA??>;;;;>;=<>?>???;A<A>B?BBBBBBBB?BCB@AA=AB>AB@:>>9::9(7;=;>ACCC.8818>9=@@?;;7;=>>??=C=A>;;;=B>>>===<A;ABG:??@<?BCBBBCCCAA>@AA@==>BA@@?@AA:><>>??9?>??;A=A>88
@ATNG8:04368:04854
GATGGTAGCGCATATCAGCGCAGCCCAGAAGATCAGGAACTCTAGAAGAATTCAGATTTTTAACACGAGAGTAAACGTAAAAAGAAGGTTTTACAAGACTCACGTTAACAATATTGCAGCAGTACGCACACAATCGAAGCGCAGTAAGGATGGCTAGTGTAACTAGCAAGAATACCACGAAAGCAAGAAAAAAGAAGTACGCTATTAACTATTAACGTACCTGTCTCTTCCGAAACGAATGAGTACCTCTCAGACGCTCGTCCTACCATCGATTCGAGGAAGTCT
+
?A@@=@@@@ABBAABCAAABBBBBC>CDEACCCDBE?B?BACBEGG@CB=@=@?9:9DDF5C<;;CCCCCAA@B<A@A@BBB2BCAC@CFG;CCB?BCCCCBB00-0;>>;@0;69B@@ABBBCEBBBBBBBADCBC@BBBBBBBB?B?CBB?BCBCBA@AACCBBCC@CC?CBC?A@:99,9<<8<?@@AA(@A?9989CCBBB?B???;>;?:;;AA@<@AAAABB?BACED=A@E?ABBBBAB>A@BBB@AAAAB???B?@@A>>===:;5:==>:>:>;;;
@ATNG8:04373:04841
GATGGTAGCGCACACATAGATACAGTACTCATTCGTTTCGGAAGAGACAGGTACGTTAATAGTTAATAGCGTACTTCTTTTTTCTTGCTTTCGTGTATTCTTGCTAGTTACACTAGCCATCCTTACTGCGCTTCGATTGTGTGCGTACTGCTGCAATATTGTTAACGTGAGTCTTGTAAAACCTTCTTTTTACGTTTACTCTCGTGTTAAAAATCTGAATTCTTCTAGAGTTCCTGATCTTCTGGACAGAGTGTGCAGATACTACCATCGACACTCCAAAGTCT
+
//;<7<@A>@DBABBBCFCDBBBCCCCCCC??>?BEE<@A?C@CCBBBBB@CCCBB?B@CCCB>A>B@A@CDB?=9;;:;::%;><<9;;0::;@@<B=@B9;;@CCCAGCCCDDCC?BCD@C?ABCCCBBB?@B@@;AABAAABCDDCBBBA@@=@BB@CC@C@BABCDDCDD;;;CDC;DAE@BBBBB0AA@@@=ABCCCDGBBB@DFDD5CBBCC@CACC?BBDCCBB?B@CCDE??>@BCACCCCFDCCBBBBDCCCCDBB?BBBBCA?@885:B;BA@@
@ATNG8:04373:04879
GATTAGCGCGACGAGCGTAGACCCAGAAGATCAGGAACCTAGAAGAATTCAGATTTTTAACACGAGAGTAAACGTAAAAAGAAGGTTTTACAAGACTCACGTTAACAATATTGCAGCAGTACGCACACAATCGAAGCGCAGTAAGGATGGCTAGTGTAACTAGCAAGAATACCACGAAAGCAAGAAAAAGAAGTACGCTATTAACTATTAACGTACCTGTCTCTTCCGAAACGAATGAGTAACGTGTGCGACGTGTCTCCTACCATCGATTCGAGGAAGTCT
+
<=F@HCAA@::;BBBBDCCFCFI>BBB@CCBCCC@F>B@ABBC@CC?@<@B?:::::);>BCFBBCDDCCC>C@>>BCB3CC?A6;;;*79@9?>=<??<??<??>>;>??376>>>?>>>=<<<887>:>><=8=:;79;//,/9<<A?BAA@@?CF@BB>C@A<@@<???9??AAA9>=:488888(8:4;;:;@?;;95:6:?>>:>:>;8888=;;;?>?:>:==<6900,0:9>682888888?73255777:<8<@A=@>>>@@=A=>>=B:>===
@ATNG8:04364:04883
GATGGTAGATACTCGCTGATACACCCAGAAGATCAGGAACTTCTAGAAGAATTGCAGATTTTTAACACGAGAGTAAACGTAAAAAGAATGGTTTTACAAGTACTCAGCGTTTAACAATATTGCAGCAGTACGCACACAATCGAAGCGCAGTAAGGATGGCTAGTGTAACTAGCAAGAATACCACGAAAGCAAGAAAAAACGAAGTTACGTCTATTAACTATTAACTGATACCTGTCTTCTTCCGAAACGAATGAGTTACAGCACATCGATTCGAGGAAGTCT
+
78896::A;?::;5566<==AA?BA45968<;B?;:29.49.3333/5::)/)//6668:::)828883339;333(3855555$5549>9=>>26557555799//////)/)593445399:4344444445<:::599999>>;<<<<<6:)///)/777<<==::99844.33-399055A;=3;33,377777#333,37179::///-6:6-/.6(.(.....332766..(.82838;9/6784::522,2222855222722,2::=5937622
@ATNG8:04383:04908
GATGGTAGGACGAGCGTCTGAGAGGTACTCATTCGTTTCGGAAGAGACAGGTACGTAAATATTAATAAGCGTACTTCTTTTTCTTGCTTTCGTTGTATTCTTGCTAGTTACACTAGCCATCCTTACTGCGCTTCGATTGTGTGCGTACTGCTGCAATATTGTTAACGTGAGTCTTGTAAAACCTTCTTTTTACGTTTACTCTCGTGTTAAAAATCTGAATTCTTCTAGAGTTCCTGATCTTCTGGGCTGCGCTGATATGCGCTACCATCGATTCGAGGAAGTCT
+
:>>C9=<@:?44444489:>====<===B@?A;A?>C;??=@????CCCC@CEAABBB=BCA=@=;;5<;;9<8?5<=<<<,78155;>4ACC99;9?<>@;><==<844899B=BB?=BB>B?BCB??>???A@AA<;;>?>=======>8//:1///69;6;5>>>AAA???<>>AAA5A7;7;;BBB/?????8?==>A@@@>=::@>@,6///@7@7?@<????;;;=@=AAAAAD766==6=///<<;<B???@@ABB@@<@@>>?D=AA>>:=<>>>D
@ATNG8:04346:04953
GATGGTAGTATAGAGCTCTACATAGTACTCATTCGTTTCGGAAGAGACAGGTACGTTAATAGTTAATAGCGTACTTCTTTTTCTTGCTTTCGTGGTATTCTTGCTTACACTAGCCATCCTTACTGCGCTTCGATTGTGTGCGTACTGCTGCAATATTGTTAACGTGAGTCTTGTAAAACCTTCTTTTTACGTTTACTCTCGTGTTAAAAAATCTGAATTCTTCTAGAGTTCCTGATCTTCTGGCGCGTATGTATGTCGCCTACATCGATTCGAGGAAGTCT
+
45=B<CCCCCCCBBBCC@AACEDHBBBBCB;;:;BBB=BB?B@AAACCCB?BBBAB?C999BC?C@BBBAAABAC>BB=B>1BB?B@AA:>BBB?BCB?BB?AA@;@??AA?BB?>==:>=BE;::@@A<@>>>6:8@:::@@@@@A@@@@@<:;;:>A:><>>>?D;;;B6=>>>>-;3:.22222$27666/6665557779+67665#27222084596;;8=>==7=5;856>=8>=<6<<=>;:;@AA@@?@?@<@@>><<=>@<BCBC<?<;;;A
@ATNG8:04354:04978
GTTGGTAGCATCATGCATATCTCACCAGAAGATCAGGAACTCTAGAAGAATTCAGATTTTTAACACGAGAGTAAACGTAAAAAGAAGGTTTTACAAGACTCACGTTAACAATATTGCAGCAGTACGCACACAATCGAAAGCGCAGTAAGGATGGCTAGTGTAACTAGCAAGAATACCACGAAGCAAGAAAAAAGAAGTACGCTATTAACTATTAACGTACCTGTCTCTTCCGAAACGAATGAGTACTATGTAGAGCTCTATACTACCATCGATTCGAGGAAGTCT
+
<=?B?CB=>>DDD:;;BA@@AAB@@;<;@4;665==:>:C;99=8<8::.36::<===<<+<2338::===?>B;??A@@@@1;B@E?CCC;CCC@CA;;9?>;=:>:@>:669:::>@@@@=@>000====)99444)4::<<B@A>A@C;;:;AAAAAAA?AA:98B<>>?>>><A@??>>><9899999%9==897BB@=>>:>;>>??=A=@?CCB@AA@@@::80=@@>5;00+0:;;@@AAABCAAABBA979789>===:>A;;;;=>>==8=8=<<<
@ATNG8:04358:04945
GATGTTAGTGATACAGATCAGACACCAGAAGATCAGGAACTCTAGAAGAATTCAGATTTTTAACACGAGAGTAAACGTAAAAAGAAGGTTTTACAAGACTCACGTTAACAATATTGCAGCAGTACGCACACAATCGAAGCGCAGTAAGGATGGCTAGTGTAACTAGCAAGAATACCACGAAAGCAAGAAAAAGAAGTACGCTGTTAACTATTAACGTACCTGTCTCTTCCGAAACGAATGAGTACCTCTCAGACGCTCGTCCTACCATCGATTCGAGGAAGTCT
+
;;AA@8:@;?DBBBCCABABBAAAC@;;;>AA;;;9.4.4889@AA?=B8A8@>?>@AAB+B8BB@?@BACAA@8==;<;<<*;A;?2999&9=@=@AAACBB@@<@=AA=ABD?BBCA@@BBCGGJCBBCB@BBBB?AA;;;BBC>B@B@@=@CCBAAAF@BBBBAA?@B>???=>>999,7<<8<<<??1?C@BBB@@C@@@=A<>>>>:=;?A>>><?@?B@??<?=@AB9>>:7<<///;<5::@B???>??BBCBC:>>@<A>>>@@<AA@@;@=AAA=
@ATNG8:04372:04940
GATGATACTCGCTGATACACCCAGAAGATCAGGAACTCTAGAAGAATTCAGATTTTTAACACGAGAGTAAACGTAAAAAGAAGGTTTTACAAGACTCACGTTAACAATATTGCAGCAGTACGCACACAATCGAAGCGCAGTAAGGATGGCTAGTGTAACTAGCAAGAATACCACGAAAGCAAGAAAAAGAAGTACGCTATTAACTATTAACGTACCTGTCTCTTCCGAAACGAATGAGTACTGTATCTATGTGTGCGCTACCATCGATTCGAGGAAGTCT
+
<=BCBBBDDBBBBCCCC@AAD?CCC>CBCDCC@B@CCBBCCC?CC@C@CBBBBAAA2A>AAAAAABBBBB=AA::899(99298?=?5?@A?BDC@@AAAA;A;;;58:8;@@@AA@@@>>>>>>>==7=ACC;88:A?A><:><@@@<><;>@A??:>@@>BB<A@>BBB>BB=;;097:476666(7818???C@>>>;>=AAAD9>9>>;>==AAA@>>?;?;@DD:>@@?BBBC@>>@>=<=A=9:>A@@ABB@@@@=??>>>@<>BBC?B?B?@>
@ATNG8:04334:05019
GATGGTAGGCGACATACATACGCGCCAGAAGATCAGGAACTCTAGTAGGATTCAGATTTTTAACACGAGAGTAAACGTAAAAAGAAGGTTTTACAAGACTCACGTTAACAATATTGCAGCAGTACGCACACAATCGAAGCGCAGTAAGGATGGCTAGTGTAACTAGCAAGAATACCACGAAAGCAAGAAAAAGAAGTACGCTATTAACTATTAACGTACCTGTCTCTTCCGAAACGAATGAGTACGATGAGATCTCGTGTGCTACCATCGATTCGATGAAGTCT
+
:<?@>@CC?;:9BCBBCCA;;;AA@=BBC?CCCCBC=A=A@CB@@ABB@;;7;@?@CCCC2A>BBBBCCDCCCD=;;;BBBB2BB@C?CCC:BBC?BBBBCBBBB?A>@@>A;:9:ACCDCDCCB@@@@AAB>BBBB>BBBBAB@@;A=B;;9;CBBBDCC@CDCCBA?BB>8889<;777*:==9=@@>@.<?8?999CCBBB?B?B>==1818=ABB@EDDBBBA?A@CDB=A::6:BAABB@@A??????BBB::9AA>>??9=;;;::5::::;;5:=87
@ATNG8:04339:05007
GATGGTAGTGCGTGAGAGAGAGACCCAGAAGATCAGGAACTCTAGAAGAATTCAGATTTTTACGAGAGTAAACGTAAAAAGAAGGTTTTACAAGACTCACGTTAACAATATTGCAGCAGTACGCACACAATCGAAGCGCAGTAAGGATGGCTAGTGTAACTAGCAAGAATACCACGAAAGCAAGAAAAAGAAGTACGCTATTAACTATTAACGTACCTGTCTCTTCCGAAACGAATGAGTACTACTCTCAGAGACACACTACCATCGTTTCGAGGAAGTCT
+
<=AB?CBBBBCCCBBCCCCCBCDIG?GCCACCCCBB@C?CBB@@@C@AB@B>@@AABAA@+<==<A;BBBC<BBBBBBB3BC?B>BBB999B?BBB@;;;@@;?<>>:>BD<@<==@@>>>A>>>@=<=;>@@A=@@@AA==>:>=AAA<AAAAAA?>:?A?>BB>BB?BCB=?@;970:8:988887(8818>?>>>@AA<>;>@@?4:49===@:>?>A>@>:@:<<<5<@A?BBCCBBA:::@@???@AAACA@@AAAA>CCB===77@<>9>:>>>>
@ATNG8:04341:04986
GATGTAGCATCATGCATATCTCACCAGAAGATCAGGAACTCTAGAAGAATTTAGATTTTTAACACGAGAGTAAACGTAAAAAGAAGGTTTTACAAGACTCACGTTAACAATATTGCAGCAGTACGCACACAATCGAAGCGCAGTAAGGATGGCTAGTGTAACTAGCAAGAATACCACGAAGCAAGAAAAAGAAGTACGCTATTAACTATTAACGTACCTGTCTCTTCCGAAACGATGAGTAACTGCGTCTCACTCTCGCCTACATCGATTCGAGGAAGTCT
+
<<AHCAA?<DDC@AAAAA000;=?8;AC@@@@::68=8<<<;;5=69=4=@9?=99887$35;>A>@@CCBBC<AABBBBB3><:>=@BC9??E?BB>>?@BBB<><==9=??4=>=>@AAA@@@@@@>>>:=@@A<AAAA<=886;=@@@<A??=?AAA;?@>>BC@>>>?CC?B?>=7<8818DDGH/?>;?888=>;;;:=8=>==8=;?>==A=B;;;E==8<67//)/000:::-/).6333;89788:?;?@@:??===>>@A=?BBA?A9??AA
@ATNG8:04364:04997
GATGGTAGCACACGAGATCTCATCGTACTCATTCGTTTCGGAAGAGACAGGTACGTTAATAGTTAATAGCGTACTTCTTTTTCTTGCTTTTCGTGGTATTCTTGCTAGTTACACTAGCCATCCTTACTGCGCTTCGATTGTGTGCGTACTGCTGCAATATTGTTAACGTGAGTCTTGTAAAACCTTCTTTTTACGTTTACTCTCGTGTTTAAAAAATCTTGAATTCTTCTAGAGTTCCTGATCTTCTGGGTGCGCTGACAGTCTCTCTACCATCGATTCGAGGAAGTCT
+
BBCC@BBBCBBC;;9>ABBBB==?AA>C>=BA=@;;:75:9>8>=BCDCCACDCBB=A<@@A=?B@CDCCBCBBB?BDDCC3BA;>9999&3;<=:A?C??><?>>?9948?=>AAAA?BFF?A=??===;;;=A>>><>>?@BB?>>>@AA:::=8788:==:?<?@@B???@A;?====/=4;5;>>>>/?>???3;;?;;;>>888)/////%///)/=6:78635AAA==><@==>>@??8;///*//-77--/=:;:ED??=::@77///77166:;;A=;;7@
@ATNG8:04371:05026
GATGGTAGGTGCACATGAGTGTATCCAGAAGATCAGGAACTCTAGAAGAATTCAGATTTTTAACACGAGAGTAAACGTAAAAAGAAGGTTTTACAAGACTCACGTTAACAATATTGCAGCAGTACGCACACAATCGAAGCGCAGTAAGGATGGCTAGTGTAACTAGCAAGAATACCACGAAAGCAAGAAAAAGAAGTACGCTATTAACTATTAACGTACCTGTCTCTTCCGAAACGAATGAGTACGATGAGATCTCGTGTGCTACCATCGATTCGAGGAAGTCT
+
--8868D@<A?@;666==CCBCBBB<@?A=9:6BBC=A?ACBBBBB@BD@C?AAB;;:::*;;@BBBCCGDCCC>CBCCEED3EB;?;@BB9BCE@BBABBDD998:>AA?BCF?AAABBBCCCCBDDBBBB@BCCD@BA@@BBBB?B@CCC@CCDCCAAA?CBCCBB@AA=@@=8;;777)9=>;==???1?D@C???BBB==:=9=??@;?<??BBB?CBBBBCC@C?CDC=A;;8:??BAAB@@?AACBBBBBABCAAAAB><A@>=>@<>>@@<A<A;;;
@ATNG8:04374:05023
GATGGTAGATATATGCACGCTCTACCAGAAGATCAAGGAACTCTAGAAGAATTCAAGATTTTTAACACGAGAGTAAACGTAAAAAGAAGGTTTTACAAGACTCACGTTAACAATATTGCAGCAGTACGCACACAATCGAAGCGCAGTAAGGATGGCTAGTGTAACTAGCAAGAATACCACGAAAGCAAGAAAAAGAAGTACGCTATTAACTATTAACGTACCTGTCTCTTCCGAAACGAATGAGTACGTGTGACGTACGTGAGCTACCATCGATTCGAGGAAGTCT
+
78::7<;;;;<<<555:;666<==A=@9:.5=:/0)/2727::595;686163//)//////$/389=888=888=37749999'4;49:?@@0BBC@DABBDCE;;7;=@@;@A@<@AACBCGDFCCCB@BBC@DA@@?CBBBBBBB?D@CCC?BBCCCDBB?AABBBB>AA????<>>999,9989>@@@@2?A=A899BA>;;5;:><=<:>;>>BCD@BBBCAAB=A=?CB;A::8:AABCCC???BBCAAABBABACCDBBB?A999AB?BAAC?C?CBBB
@ATNG8:04354:05032
GATGGTAGGACGAGCGTCTGAGAGGTACTCATTCGTTTCGGAAGAGACAGGTACGTTAATAGTTAATAGCGTACTTCTTTTTCTTGCTTTCGTGGTATTCTTGCTAGTTACACTAGCCATCCTTACTGCGCTTCGATTGTGTGCGTACTGCTGCAATATTGTTAACGTGAGTCTTGTAAAACCTTCTTTTTACGTTTACTCTCGTGTTAAAAATCTGAATTCTTCTAGAGTTCCTGATCTTCTGGTGTCTGATCTGTATCACTACCATCGATTCGAGGAAGTCT
+
44:;.55<7<@<555445<;<<==8<544;99498::4;@=C?<;?CCCCBBBBCCAGAGDCC@EEECCIFCDBB?BDIGI5BC<;;BB=BBCC:;:C@CC=;;CDEK@CCDCCBDC@C@@?@?BB:::CBC@CBCC@CCA@@@@A@@@BCCBBB@DBB?AB?B=@@@@@CCCCACBBBB7B?B>ACHHH3CCCBB=A;<<;;;A>>9@A?A0@>@@@<@?BB@CCBBBDD>@>@@@CBC?@@GIICCDCDCBCDCCCAAABBCC@B@@@AA=ADAB?C?AABB
@ATNG8:04360:05056
GATGGTAGCGCATATCAGCGCAGCCCAGAAGATCAGGAACTCTAGAAGAATTCAGATTTTTAACACGAGAGTAAACGTAAAAAGAAGGTTTTACAAGACTCACGTTAACAATATTGCAGCAGTACGCACACAATCGAAGCGCAGTAAGGATGGCTAGTGTAACTAGCAAGAATACCACGAAAGCAAGAAAAAGAAGTACGCTATTAACTATTAACGTACCTGTCTCTTCCGAAACGAATGAGTACTGTATCTATGTGTGCGCTACCATCGGATCTTGGTAAGTCT
+
?@<C8?9555=@;;:C@@@BAA@EE?CB?;A00/9:6=,/6>@=@@=?@=A???;@?@@A+C:CAAABB@<@AB<A@@AAAA2AB>A?CCC<BCHABB=;;BB;;6;<;:29<<.448<:>;B@=@@@0...(.-7709;<<><<?=B,000)/;;;99;<5:9<:8<:==99?<4<<799+9978>@>??.;;6;>>;=<@@A>A?BBB@<@387;BB?BBACB@@<@6;0@9===900000>=>?BA?>>@>@?@AB@BBBB@:;;/0)//33.6175,5544
@ATNG8:04382:05079
GATGTAGGCACTGCGCACACATCCCAGATGATCAGGAACTCTAGAAGAATTCAGATTTTTAACACGAGAGTAAACGTAAAAAGAAGGTTTTACAAGACTCACGTTAACAATATTGCAGCAGTACGCACACAATCGAAGCGCAGTAAGGATGGCTAGTGTAACTAGCAAGAATACCACGAAAGCAAGAAAAAAGAAGTACGCTATTAACTATTAACGTACCTGTCTCTTCCGAAACGATGAGTACACACTCTCATATGACACTACCATCGATTCGAGGAAGTCT
+
BCCCCCC?C;95;ABAB?@@BBBB=BABBCCCBBB>BABCCGFHF@CC@E@CCCCCDFE1B?BBCCCCCDAAA<??@CBBB3DB?C@DDD<CFFACAABCCA@?>@@CC@CCC>@@CABBFCCCBBBCCCC@CCCB>@@A???BB>C@B;;;;CCCCCBC@BBBBBB?BB?AAA4:9:::,7;;6>CFEED)BA>=7689A@A@<@<@:;;:=9=>ABB??@?CBAA=?=?@A9B999@@@@BBB@BBCBB;;;@@CEKBBB@?<?AAA??;?ACC?C?B>==
@ATNG8:04341:05088
GATGGTAGCGCGACGAGCGTAGACCCAGAAGATCAGGAACTCTAGAAGAATTCAGATTTTTTAACACGAGAGTAAACGTTAAAAGAAGGTTTTACAAGACTCACGTTAACAATATTGCAGCAGTACGCACACAATCGAAGCGCAGTAAGGATGGCTAGTGTAACTAGCAAGAATACCACGAAAGCAAGAAAAAGAAGTACGCTATTAACTATTAACGTACCTGTCTCTTCCGAAACGAATGAGTACGAGAGTCAGAGCAGAGCTAATCGATTCGAGGAAGTCT
+
DCDB@C@ABBBBBBDCCCCABAAAA<AECACCCC@@=@:;;DCBBE?AB?B?@>>9999::$95<=?@A@CCDCD=A>C5;;;.9>99.99909@@@ECCCDCC@@=@@BB?BCC>@@CCDCCGDDBBBBBBB?AC@@=@B???A@@;A?BBC@CCBBBCDC?CBABBB?9939A?199???8;;;<89999(8@=?<==>?>8/*/3666<*/*/=@>@>AB@@?CD?C@???8?@@=ABCBBBA?>>BBBBBBBBBBB;;;>>:>????<?>>>:?:>888
@ATNG8:04343:05103
GATGGTAGTACATGATAGACGACACCAGAAGATCAGGAACTCTAGAAGAATTCAGATTTTTAACACGAGAGTAAACGTAAAAAGAAGGTTTTACAAGACTCACGTTAACAATATTGCAGCAGTACGCACACAATCGAAGCGCAGTAAGGATGGCTAGTGTAACTAGCAAGAATACCACGAAAGCAAGAAAAAAGAAGTACGCTATTAACTATTAACGTACCTGTCTCTTCCGAAACGAATGAGTACAGAGAGTACGATATGTCTAATCGATTCGAGGAAGTCT
+
BCCC@CBBBBBCC@@ABBBBA@@CC@CBB@BDDCBA<@<ACCDFBB@BB?B?BBBBBEDD5B@CBCCBBCCECD>BA@CDDD0CC@F>BAA9BGGADCABBCCBB?B@BB@BCD=@@CDC?@?BBCCCCDDD@CC@@<@AAAAB@@>A@CCD@CCCBBBCB@DBAABC@AA<AAA=??CCA:>9929<<<<?'=B>A99:BBCCC=?=@CCC<;7;?BBBACC@@ABB@C@CCC>CCB@A??BBBBBCCBBBBBBBBBBBCCB@@>@BBBC>BAAA>A@C>>>
@ATNG8:04349:05092
GATGTAGATACTCGCTGATACACCCAGAAGATCAGGAACTCTAGAAGAATTCAGATTTTTAACACGAGAGTAAACGTAAAAAGAAGGTTTTACAAGACTCACGTTAACAATATTGCAGCAGTACGCACACAATCGAAGCGCAGTAAGGATGGCTAGTGTAACTAGCAAGAATACCACGAAAAGCAAGAAAAAAGAAGTACGCTATTAACTATTAACGTACCTGTCTCTTCCGAAACGAATGAGTACTACTCTCAGAGACACACTACCATCGATTCGAGGAAGTCT
+
:;AC@?CBBBBCBBBBBCCCBBDD>DCC@CBBB@@>@@BBCABBCABB?B@A@@??<<?.?:?CBCBBCBAA@:@??@@@@2@?;@=@@@7@BB?BBCBCDBBB@C@CC@CCC>??BBCBBADDCCBBAAC@CCCC>@ABBCCBB>B@CAA>ADCCCACD@BBABBB@BC@BBD<>?::::+:993:99999%9A@@989CAABB7;79:>>6:6:?AAA>ACBBBACAC?BCC>DAA>ABAFFBBABBBBBBAC>>>BA>>A@@@:@ADB==:>@>=896:///
@ATNG8:04359:05102
GTGGTAGACACGTGTGCTCTCTCGTACTCATTCGTTTCGGAAGAGACAGGTACGTTAATAGTTAATAGCGTACTTCTTTTTCTTGCTTTCGTGGTATTCTTGCTAGTTACACTAGCCATCCTTACTGCGCTTCGATTGTGTGCGTACTGCTGCAATATTGTTAACGTGAGTCTTGTAAAACCTTCTTTTTACGTTTACTCTCGTGTTAAAAATCTGAATTCTTCTAGAGTTCCTGATCTTTCTGGCTCTCGTAGACAGATACTACCATCGATTCGAGGAAGTCT
+
CCC?BBBCCCCCBCBAAABCBBBCBBCCBBB?CCCC=CD@D?BBBBCCC?CC?A?@C@BBBB?B@CABBBBB@@=@@@AA2@B?BBDD=AAAC?CBB?BC599?DAA>BCB??>BB?>@B<A<A>>>555>;A???8=;<<<:;:?@?AA?8788:::5;=8>=BBA>?>BBA5;;;::/:1819////(/<///)//55888;;=-6687(2////(/(/569??;;<;:=8=::8676(6667=<///:=<===@B=:9@@//-/67<<<9@?;:5;<A;;;
@ATNG8:04359:05107
GATGGTAGCAGACGTGACAGAGCGCCAGAAGATCAGGAACTCTAGAAGAATTCAGATTTTTAACACGAGAGTAAACGTAAAAAGAAGGTTTTACAAGACTCACGTTAACAATATTGCAGCAGTACGCACACAATCGAAGCGCAGTAAGGATGGCTAGTGTAACTAGCAAGAATACCACGAAAAGCAAGAAAAAAGAAGTACGCTATTAACTATTAACGTACCTGTCTCTTCCGAAACGAATGAGTACGATGAGAGAGCTCTCTCTACCATCGATTCGAGGAAGTCT
+
8;>A;=@CBBBBBB@@@@CBBBCCD?BBB?B@@@@@>A>ABAAAAB>AA@E@@@A@?BBB3B@CAAACBAA988*89;;::9'9B<B4:;;69BEAD;;;CCBA@=@?BC@CAA?BBBACBBCCCCCCCCCC@BBBB@C@@?AAAB?B?BAA>@CCCCCCC?BABBBC?8949?=8=<9999+998<99:::9%:=9>976DA??@:=:<:>?5;6;>AAC@BBAAAAA?B@BBF>FAA>ABBBBBCBBBBBBBBD??:;:>>=?=>:=888;;5;@>?;>;>A??
@ATNG8:04363:05119
GATGGTAGTATCTGTCTACGAGAGCCAGAAGTTCAGGAACTCTAGAAGAATTCAGATTTTTAACACGAGAGTAAACGTAAAAAGAAGGTTTTACAAGACTCACGTTAACAATATTGCAGCAGTACGCACACAATCGAAGCGCAGTAAGGATGGCTAGTGTAACTAGCAAGAATACCACGAAAGCAAGAAAAAGAAGTACTCTATTAACTATTAACGTACCTGTCTCTTCCGAAACGAATGAGTACACATCGTCGTGTCGTGCTACCATCTATTCGAGGAAGTCT
+
@?CD@CCC@A@@@DCCDCCBCBCCC@CCC?CC?BBC?C?BBBBBBB?BB?B?AABBBBBB2B?BCF???EDCBB;A>99999(9:389=;;.<?B@BB?@?@?:86:<@@=@>><>>>>>>>@A???@>>>>9>AAA7==>>A>886:<>CC<A?=====@;A>>>AA>A@>CBA;?:555(88808???@/@B=A?>><<888+/)/::=8<9=@??@<@@>@@AA9><<<95;<>4:;>BBAAAA@@@A@@@A?????<<<==7;5;:;;7;DCC@C@DAAA
@ATNG8:04371:05090
GATGGTAGCGCGACGAGCGTAGTCCCAGAAGATCAGGAACTCTAGAAGAATTCAGATTTTTAACACGAGAGTAAACGTAAAAAAGAAGGTTTTACAAGACTCACGTTAACAATATTGCAGCAGTACGCACACAATCGAAGCGCAGTAAGGATGGCTAGTGTAACTAGCAAGAATACCACGAAAAGCAAGAAAAAAGAAGTACGCTATTAACTATTAACGTACCTGTCTCTTTCCGAAACGATGAGTACCTCTCAGACGCTCGTCCATCGATTCGAGGAAGTCT
+
79;<@AEDCB@@@@@@>BCCCCBCD>BCE@CCCCAA?A@CBBBBCE@BB@B?@A???@@A2A?BBBBBCCEAA@8>>:;;;;;%;>===ABB;BJFACA;ABBCCD?B@BB?BBB9::BBCBCCDBBBCCBBB@BC??;@@??>@??<@@CCC?CCCCCAAA?CCCBBB@BB?>>?<>>9999+9?@;A@ABBB)BF@B888CBAA@;?:==AA1838?AAB@BBBCA:99/0:000*0000@BCBBC@AAAAA>AAAAAAAAA<A@@???<AA<=9<8<<==
@ATNG8:04372:05091
GATTAGTGTGTCTCTGAGAGTAGTACTCATTCGTTCGGAAGAGACAGGTACGTTTAATAGTTAATAGCGTAACTTCTTTTTCTTTGCTTTCGTGGTATTCTTGCTAGTTACACTAGCCATCCTTACTGCGCTTCGATTGTGTGCGTACTGCTGCAATATTGTTAACGTGAGTCTTGTAAAAACCTTCTTTTTACGTTTACTCTCGTGTTAAAAATCTGAATTCTTCTAGAGTTCCTGATCTTCTGGACAGAGTGTGCAGATACTACCATCGATTCGAGGAAGTCT
+
444.4444444<<?DCCCC>>@B995::4;09:>8CC4945>;<<BB=?A>9;;,;49==>3B=@@ACCA@<>A;==>>:)9:=7666@7;;>>9>6/)/;)////9:8;;;<;:99.444.47::>:>>@@:?;@@=B@@>>>>>>>>>>?@?@;;;:=??:@49:?>>?B??9=99999(99>295595$9;;<@0959555955549999(94455058=>?90000/:)/)/999::054C=@666;@556===<<<BB?>>:997700:;00/6:69:/3
@ATNG8:04375:05084
GTGGTAGATACTCGCTGAACACCCAGAAGATCAGGAACTCTAGAAGAATTCAGATTTTTAACACGATAGTAAACGTAAAAAGAAGGTTTTACAAGACTCACGTTAACATATTGCAGCAGTACGCACACAATCGAAGCGCAGTAAGGATGGCTAGTGTAACTAGCAAGAATACCACGAAAAGCAATAAAAAAGAAGTACGCTATTAACTATTAACGTACCTGTCTCTTCCGAAACGAATGAGTACTATAGACTATCTGAGACTACCATCGATTCGAGGAAGTCT
+
ABB?BCCCDCBCCDCCCC@CAAA=AAA?@@@C::7;?BBCCGCC@CCAC@CBBBDDDD0D@CCCAA@@A:::49@BACCD0;:8;?CCG<EDC@ECCBA@8,,+,),,,,8(-/?<B@>>>CC?C@CBC?BBBB?BAAABBBB?B@CBB?CCCCCCBB@BAAAAB>AA=?>?9==:999+9993999999%8=9>===AAAAA:=:<<>=1838>AAB@CCABAAB<?<?A@8B::49@@BBBBBCACDCA??>BBDB???BBB@B???DC@B@===>7>///
@ATNG8:04432:04497
GATGGTAGCATCATGCAATCTCACCAGAAGATCAGGAACTCTTGAAGAATTCAGATTTTTAACACGAGAGTAAACGTAAAAAGAAGGTTTTACAAGACTCACGTTAACAATATTGCAGCAGTACGCACACAATCGAAGCGCAGTAAGGATGGCTAGTGTAACTAGCAAGAATACCACGAAAGCAAGAAAAAAGAAGTACGCTATTAACTATTAACGTACCTGTCTCTTCCGAAACGAATGAGTACGAGAGTCAGAGCAGAGCTACATCGATTCGAGGAAGTCT
+
4>>D?B@CACCCC;:;C@CCBCCD@BBCABCBB;;7;?BBCCADLACC@B>BBBBBBBB2B@CCDCCCCCCCC>BBBDDEE5BB@BADGD;ECC@CCBBCCECB?B@CC@CCD=AABABCCCCBBBCCCBB?BCCC<AABB@@@@>A@BCC@CCCACCCC?BBBBBB?>>8???299@AA<??>;9:::9:%:=:A888DFE@@7;7:<@D<?<?@CAA>AC???BB?A?BBB>BBB?BBCCCCCAAACABACBABBBA>>>@?AAA==>@<@>>>=A;@:::
@ATNG8:04389:04539
GATGGTAGGACGAGCGTCTGAGAGGTACTCATTCGTTTCGGAAGAGACAGGTACGTTATTAGTTAATAGCGTACTTCTTTTTCTTGCTTTCGTGGTATTCTTGCTAGTTACACTAGCCATCCTTACTGCGCTTCGATTGTGTGCGTACTGCTGCAATATTGTTAACGTGAGTCTTGTAAACCTTCTTTTTACGTTTACTCTCGTGTTAAAAATCTGAATTCTTCTAGAGTTCCTGATCTTCTGGTATACACACTCGCTCGCTACCATCGACGATAGAAGTCT
+
;;CB:=BEABBB=@@@CCB@BCA@>@CCC@AB>BBBB=AA?B@BCDCCDG@BAAAC?CB@CDC@C?AABACBBBC?CCBCC5BB?B;;;0;;;B5;:925>165<=<<=<A@===:;499:<A?BCDCCCBB@BBAB?A@@A;;;;AAAAA@@:9.444.4:5:7566??>CBA29000*/)/)/0000(0=<@B6AAAACCB@@@29999$949@=8=?9:79@CC@;;6:>;:::BC@CAB>BCAA@CCA@@CCDDCBA@@E@BB;;;@000A@@9A?99
@ATNG8:04400:04572
GATGGTAGTGTCATATGAGAGTGTGTACTCATTCGTTTCGGAAGAGACAGGTACGTTAATAGTTAATAGCGTACTTCTTTTTCTTGCTTTCGTGGTATTCTTGCTAGTTACACTAGCCATCCTTACTGCGCTTCGATTGTGTGCGTACTGCTGCAATATTGTTAACGTGAGTCTTGTAAAACCTTCTTTTTACGTTTACTCTCGTGTTAAAAATCTGAATTCTTCTAGAGTTCCTGATCTTCTGGTAGAGCGTGCATATATCTCCATCGATTCGAGGAAGTCT
+
:;??<D?CABBDC:6;BCBBCHICCCBBBCCC@CAAA>AE@C?BBDDCCD?BBBBB>B>BCBB@CGFBBBCCCCC@CCCCC3CD<@ADF>BBBB?BBC?CC;<<;EEI@CCCCCCGCACBC@C?BBCDCCCCABABA<@@CBBCCDDCCCBAABB@CBB@BB?B?AABBBCCCE?B;;;;.;=@>ABBAA2BBBBB>BCCCCGDBBB>BBBB0;;;BC@CBCC@BBCDCBB?B@CCCCCC?BBB@BBCCCBA@ABBABBDCBBC@DBBB??=?BBC?C?CAAA
@ATNG8:04421:04572
GATGGTAGTACATGATAGACGACACCAGAATATCAGGAACTCTAGATGAATTCAGATTTTTAACACGAGAGTAAACGTAAAAAGAAGGTTTTACAAGACTCACGTTAACAATATTGCAGCAGTACGCACACAATCGAAGCGCAGTAAGGATGGCTAGTGTAACTAGCAAGAATACCACGAAAGCAAGAAAAAGAAGTACGCTATTAACTATTAACGTACCTGTCTCTTCCGAAACGAATGAGTAGTGGCGACGTGTCTCCTACATCGATTCGAGGAAGTCT
+
:;<>;>8@BBCCCDCC@@==000==7<=D@CCCCCD=A=A>>=9:>@>@@C=@@@A@A@@+=9=BBCCAAABBD=BA;;;;;';;49;?=?4@BC@CEGFDB@@@=@=BD?CCB?CCCBCCCC@@@@@@BBB=A<;<5;;:;@>@@;>?CBC@CGEBCBCCADDBBBB?BB?BCG@BBA@@9@=>998888(:@>ABBBBBBCC@C?BBBD?@>@<AAA?BBBB@;;5<5<A@9A@@>@CBCCCBBB@CAB:;:CB@@A=AABABBBAA>ABBB?B?BB??
@ATNG8:04409:04611
GATTAGCTCTGCTCTGACTCTCGTACTCATTCGTTTCGGAAGAGACAGGTACGTTAATAGTTAATAGCGTACTTCTTTTTCTTGCTTTCGTGGTATTCTTGCTAGTTACACTAGCCATCCTTACTGCGCTTCGATTGTTGCGTACTGCTGCAATATTGTTAACGTGAGTCTTGTAAAACCTTTTTTTTACGTTTACTCTCGTGTTAAAAATCTGAATTCTTCTAGAGTTCCTGATCTTCTGGTGTCTGATCTGTATCACTACCATCGATTCGAGGAAGTCT
+
BBB?BBBBCBDDCBBBBCBBBBCCCBBBBB?BBBD>CC@D=@ABCCCC@CCCCB@BGECBB@DACBBACLICB?@@@@>0AC?BCDD=@AAA<ABB?BC>AABCCC@CCCCBBBC@BBB?B?BBBBBBBB?BBCB8;:?BBAABABAAAAAA>BCC?CEAC@BBBBBCCCC?AACBB3B4;;;;;;;";@CCB?CDDBBA@@CD@DDDE5B@@@C@C@CC?@AACCBB?B@CDDCCC>@@A>@@@@AABBCBCCCDDCCCCCABBBBBC@BBDF@C@B?@@
@ATNG8:04420:04639
GATGGTAGGCGAGAGTGAGACGCAGTACTCATTCGTTTCGGAAGAGACAGGTACGTTAATAGTTAATAGCGTACTTCTTTTTCTTGCTTTCGTGGTATTCTTGCTAGTTACACTAGCCATCCTTACTGCGCTTCGATTGTGTGCGTACTGCTGCAATATTGTTAACGTGAGTCTTGTAAAACCTTCTTTTTACGTTTTACTCTCGTGTTAAAAAATCTGAATTCTTCTAGAGTTCCTGATCTTCTGGATATGAGTGACTCGTGCTACATCGATTCGAGGAAGTCT
+
9<<>?BCC@CAACBB@?@BBBBCCCCBDDCAA?ABBB=BB@C@CCBBBCD@BBBDD?A>A?@@<@>AAAABBCAA>ABBBB2??;>@AA9BBBC?BBB>@C;>>AAAA?BBCBBBA@=A>><>=AA?>>=>?=BB=>:<=<<::;=>>?@A;<<E=;;;<??<?<@@BBA===B=A?@?>2>4:488888(8><===/;989==?>8818>?=?)@;;;D<@<?@=?@??;;;<@:==@A::7;AA;>>AAA>==?@@DAAAAAAAAAAA@>>:>?>><>=A@@@
@ATNG8:04420:04676
GATGGTAGCACACGAGATCTCATCGTACTCATTCGTTTCGGAATGGAGACAGGTACGTTAATAGTTAATAGCGTACTTCTTTTTCTTGCTTTCGTGGTATTCTTGCTAGTTACACTAGCCATCCTTACTGCGCTTCGATTGTGTGCGTACTGCTGCAATATTGTTAACGTGAGTCTTGTAAAACCTTTCTTTTTACGTTTACTCTCGTGTTAAAAATCTTGAATTCTTCTAGAGTTCCTGATCTTCTGGTGTCTGATCTGTATCACTACCATCGATTCGAGGAAGTCT
+
7:<>9<:<9944445599:55555444::;BC>A000-.639(--(----::5;=;;;696==>A:?5:@@ACCFBC>AAA@@.@@>BBBC>>??A?AAB@@A489<==?8@@ABAAAF@>?;=@<@AA@?>>:6::@>-//=<==>?@@@==///>167;<AA=A=;;;>>@>>>6::==</<188*88888(/<<<<6=///::>:9:4:9::)777-5;1707=5<<8:88:=B<AA@@>>::;:=::;;:;B>>=>@@==>==?>6;;;??A=AAAA=B===>=
@ATNG8:04421:04653
GATGGTAGGACGAGCGTCTGAGAGGTACTCATTCGTTTCGGAAGAGACAGGTACGTTAATAGTTAATAGCTTACTTCTTTTTCTTGCTTTCGTGGTATTCTTGCTAGTTACACTAGCCATCCTTACTGCGCTTCGATTGTGTGCGTACTGCTGCAATATTGTTAACGTGAGTCTTGTAAAACCTTCTTTTTACGTTTACTCTCGTGTTAAAAATCTGAATTCTTCTAGAGTTCCTGATCTTCTGGTGTCTGATCTGTATCACTACCATCGATTCGAGGAAGTCT
+
--87388@6?94444444:;:9::6;595@<?:@8880:>;??BCCCCBB@BCBBC@CACDDD@D@CCC::699949CCDD5BB=BA@B8@CAA?BDC@BC?@@BBBB@CBCBBBBB?BAC?C@BBBBAAAB@BBBB?BBBBBBBBB@BBBBBB><:;:=BB=B<===AAAA??<>>>@@6@=B;====<+<>66606::///@66;=AAAA/<<=AA=B=>>:=?>?===:=:==AA==8==?;?AAA@AAA???@@@@B??>>;><==@C=CAAA7:7:@@A
@ATNG8:04431:04673
GATGGTAGTCTCTGATAGTCTATAGTACTCATTCGTTTCGGAAGAGACAGGTACGTTTAATAGTTAATAGACGTACTTCTTTTTCTTGCTTTCGTGGTATTCTTGCTAGTTACACTAGCCATCCTTACTGCGCTTCGATTGTGTGCGTACTGCTGCAATATTGTTAACGTGAGTCTTGTAAAACCTTCTTTTTTACGTTTACTCTCGTGTTAAAAATCTGAATTCTTTCTAGAGTTCCTGATCTTTCTGGTCTACTACACTGTACTCTACCATCGATTCGAGGAAGTCT
+
??AD@FCBCCA@@ACCBBBBBBCC@@@@A@;<2:9:?:BC?D?99:B>BC=@AB;59)439;;B50+0>0--9---:3/////$//)4;<=6=<==:B?DBDH;=;BCCCACCCCCCCF?BBB?C?CEBBBBBC@DCCD@CCBBBBBBCCDBC@@BB@DBB?BB?C?AABAACDDD?DDDDD8B@B?@@????'@CCCD>CCCCDCCCBB@DDDD2CAABGAD?:::6;A?ABBB@BAB@@A;;:0;?A;ACCCBFFFDBBCCCCDCCCC@BBBCBB?BCCD@C?BB?@
@ATNG8:04389:04705
GATGTAGTCTGCTCTGACTCTCGTACTCATTCGTTTCGGAAGAGACAGGTACGTTAATAGTTAATAGCGTACTTCTTTTTCTTGCTTTCGTGGTATTCTTGCTAGTTACACTAGCCATCCTTACTGCGCTTCGATTGTGTGCGTACTGCTGCAATATTGTTAACGTGAGTCTTGTAAAACCTTCTTTTTACGTTTTACTCTCGTGTTAAAAATCTGAATTCTTCTAGAGTTCCTGATCTTCTGGGCAGACTCTCACACGCCTACCATCGATTCGAGGAAGTCT
+
:;555<;<BBBB@AABCBBCBAACBBB:69@CDDD=BB@C@CA@@CCEFFCCAA7;5;@<?0989BACCB;;;=@ABBB3AA=AABA<@@AB=AAB>BB?AACEBCACBBAHACA@CCG@C@EDECCB@@=@BAA<AAAA@BCAA@@@@@@CC@BBB?CC@C>AAB@@>@;;49>@@@7@;@<ABBAA,A@;;;;-;?AACA;;9949AAA1BBBCD@D99;999@AA::79?AAA@@@=@@AC>CCCCGBAA@B@@@BB?B;;6;A@@@@?AB;;6:;===0
@ATNG8:04411:04722
GATGGTAGCTCGTGCTCTGACTCTCTACTCATTCGTTTCGGAATAGACAGGTACGTTAATAGTTAATAGCGTACTTCTTTTTCTTGCTTTCGTGGTATTCTTGCTAGTTACACTAGCCATCCTTACTGCGCTTCATTGTGTGCGTACTGCTGCAATATTGTTAACGTGAGTCTTGTAAAACCTTCTTTTTACGTTTACTCTCGTGTTAAAAATCTGAATTCTTCTAGAGTTCCTGATCTTCTGGGCAGACTCTCACACGCCTACCATCGATTCGAGGAAGTCT
+
::;?@AA@A=//////99>?BA@<;666>=>=:=>>A8>C<A?ABBCCCC@AB000+0*0:::7D9;9;@>;;;;8==???+=<:==BC=BA;<4<?A;AC8;;AA>@=@BB;;;9>:>AB?B@CCGCCB;;7;AA=BCC<;;BBBB;;;@@@?=@@@ADD@C?CCCEA@ABC5;;;;;-;4;4;;;;;*:A:9:,599;;:<6568=>==+;666=8<059:>>>?@::598=<999=49:@E=ABABBB@AABBCCCD@BBB>A;:;;:4:99929<A:::
@ATNG8:04418:04701
GATGGTAGTGCGTGAGAGAGAGACCAGAAGATCAGGAACTCGTAAGAAGAATTCAGAATTTTTAACACGAGAGTAAACGTAAAAAGAAGGTTTTACAAGACTCACGTTTAACAATATTGCAGCAGTACGCACACAATCGAAGCGCAGTAAGGATGGCTAGTGTAACTAGCAAGAATACCACGAAAAGCAAGAAAAAAGAAGTTACGCTATTAACTATTAACGTACCTGTCTCTTCCGAAACGAATGAGTACACATCGTCGTGTCGTGCTACCATCGATTCGAGGAAGTCT
+
/::;<AACA;544545<<;:>@00,/<;5<B>===?B@>:;;5;4:A=@A9?<=>;;+0000)/*/////3//88:.////999'//)46;;<2==<:;;;;9<5599)54=<<@>>::<>:>>;>@B9:9@?CA=BBAA=??=>==@@9@;@;;49@ACCCCC@A??A@@499<@>83877777+7370/=??@?';?6//0/@@?A??=B<AA;;7;>==BBB>BBBAACB?B>AAB;@@@;?@BBBBBBDBBBAAACBBFCC@??BBB=@?????:?BAA?B9::AA
@ATNG8:04422:04728
GGATGGTAGCGCATATCAGCGCAGGCCCAGAAGATCAGGAACTCTAGAAGAATTCAGATTTTTAACACGAGAGGTAAACGTAAAAAGAAGGTTTTACAAGACTCACGTTAACAATATTGCAGCAGTACGCACACAATCAAAGCGCAGTAAGGATGGCTAGTGTAACTAGCAAGAATACCACGAAAGCAAGAAAAAGAAGTACGCTAGTTTAACTATTAACGTACCTGTCTCTTCCGAAACGAATGAGTACCTCTCAGACGCTCGTCCTACCATCGATTCGAGGAAGTCT
+
,(,,606,--;<=;;;=>:9<<00)/;1://)/:<;<<9=:=666:;;344.4.3395;@@@+@;?;:99700)/77.7///999(9;.5.5:<0<?A:=;;?>====2:499.48:6555555>>>?C>;@@?B><:55)5559////)/)/9<9;;;<<554.4/////)//)/993:3333(3336;<=?>+<<588>;;6-----(-(---73:668>;;7;;;<666;?;??>5:54./////8968;;<773;;=<ABBB>BAA?774<=848//.48355/5
@ATNG8:04426:04691
GATGGTAGGCGAGAGTGAGACGCAGTACTCATTCGTTTCGGAAGAGACAGGTACGTTAATAGTTAATAGCGTACTTCTTTTTCTTGCTTTCGTGGTATTCTTGCTAGTTACACTAGCCATCCTTACTGCGCTTCGATTGTGTGCGTACTGCTGCAATATTGTTAACGTGAGTCTTTGTAAAACCTTCTTTTTACGTTTACTCTCGTGTTAAAAATCTGAATTCTTCTAGAGTTCCTGATCTTCTGGTATACACACTCGCTCGCTACCATCGAATCCTCTTAGTCT
+
55>>:>CB?ABBABBBCCCC:9;CBABIDBAA?ACDD>BB?B@CCB@BDD@CAAAB@B?CCDC@C@AAACAAABC?DAADD3B?8?799.9BAB>CB@:@=000/>>?<=BBAA@<<999:4::>=CB@@@@;@AAB8;:>><<=>A999:://--3-/)/6065;@?><:8557(68:;:.;*/(/////(-9222-3-----788:-5552$2666:0505828=>99>955057:889-..74877;;;>>=BAA@===@@BE<;;;AA=BB<A?@<@A@??
@ATNG8:04409:04736
GATGGTAGTCTCAGATAGTCTATAGTACTCATTCGTTTCGGAAGAGACAGGTACGTTAATAGTTTAATTAGCTGTACTTCTTTTTCTTGCTTTCGTGGTATTCTTGCTAGTTACACTAGCCATCCTTACTGCGCTTCGATTGTGTGCGTACTGCTTGCAATATTGTTAATCGTGAGTCTTGTAAAAACCTTCTTTTTACGTTTACTCTCGTGTTAAAAATCTGAATTCTTCTAGAGTTCCTGATCTTCTGGTCTACTACACTGTACTCTACCATCGATCGAGGAAGTCT
+
////2778@A<66;;;=;666>=666;;55545444:4;=:@:>>>;;;;166<<=8@<A=4//(/)-(-6---7;:9)/4999'44.48;<2455504:73--(---8-4.48:3349=045<7;7===?>?BD=?:>>:9:9@@?;99444//)/883///)/817)/434489;<<7;55555$55:599999$55555)5/9//////7)////$55555157==7;;==9443938:=>9:69<@;>999>>>>@@ABBBA?@@;;5;;:;0000/>;>5@=0.
@ATNG8:04422:04767
GATGGTAGCAGACGTGACAGAGCGCCAGAAGATCAGGAACTCTAAGAAGAATTCAGATTTTTAACATCGAGAGTAAACGTAAAAAGAAGGTTTTACAAGACTCACGTTAACAATATTGCAGCAGTACGCACACAATCGAAGCGCAGTAAGGATGGCTAGTGTAACTAGCAAGAATACCACGAAAAGCAAGAAAAAAGAAGTACGCTATTAACTATTAACGTACCTGTCTCTTCCGAAACGAATGAGTACAGAGAGTACGATATGTCTACCATCGATTCGAGGAAGTCT
+
-866688<::==666;>>>@>@?CB=@;;59>@00/)/)-55//)/6389)/)33///666'636///66678333(3333333$3717,333&3994:======?C>=7;;:>??89;;;BBCCCCIICCCBA<AA@@=@BCA@@??<@?A@@>@CCCCBCC?CBDCDC@@?<?BA9????==2=@@<@BCCCC)BB?B;;;@@???:>:=?BC6;7;>AAA>@A@AADC?C@BBA999939@@ABBBBBCDEAAACCBBBDBBBBA<9;@>>>A<B@>><A<A>=<
@ATNG8:04395:04822
GATGTATGTCATATGAGCAGTGTGTACTCATCGTTTCGGAAGAGACAGGTACGTTAATAGTTAATAGCGTACTTCTTTTTCTTGCTTTCGTGGTATTCTTGCTAGTTACACTAGCCATCCTTACTGCGCTTCGATTGTGTGCGTACTGCTGCAATATTGTTAACGTGAGTCTTGTAAAACCTTCTTTTTACGTTTACTCTCGTGTTAAAAATCTGAATTCTTCTAGAGTTCCTGATTCTTCTTGGACGACGCGCACTGACACTACCATCGATTCGAGGAAGTCT
+
4499444444499//////9:755544::7///77(//5:279<<;;927////)/49657)/)////<=<<<454444$49.444:1:999055:7;<16595555;;99<<6515<<4;5;==666>>9<655.555555555555;;;<<:=55044.4.44;665===5;:<<<+939.55<<<)6///;)///555975537777$-----(/49;:=666==:)/)//--(-50--(/4:877-//////55999555945/////)////383:544
@ATNG8:04401:04810
GATGGTAGAGAGAGCTCTCTCATCGTTACTCATTCGTTTCGGAAGAGACAGGTACGTTAATAGTTAATAGCGTACTTCTTTTTCTTGCTTTCGTGGTATTCTTGCTAGTTACACTAGCCATCCTTACTGCGCTTCGATTGTGTGCGTACTGCTGCAATATTGTTAACGTGAGTCTTGTAAAACCTTCTTTTTACGTTTACTCTCGTTTAAAAAATCTGAATTCTTCTAGAGTTCCTGATCTTCTGGATACACTCATGTGCACCTACATCGATTCGAGGAAGTCT
+
;;@?;@@ABBA@ABB;99CCCCCDCC?AACCAB<??>A<AD@D@BBBBCCB@BCB??;@@BBCB?C;?ABBBA@AA?=<<<<,<>:??BB=@A@?<??@<AB9??BAAB>AABBB@?D;AA=9=:@AA;;<;==AA@@6<<AA?@????BAA8:8@<>>>=A@<@<ABAAAAABD<>::::-:)/)/7666)697770;A>===:;;1;===='::>>?5;6;=8=;;:===8=:>?>???<@@A=AA>>>AAA>;;;=?>A=CAA>=@AAA7<<>?<?=@><<
@ATNG8:04414:04787
GATGGTAGCTCTGCTCTGACTCTCGTACTCATTCGTTTCGGAAGAGACAGGTACGTTAATAGTTAATAGCGTACTTCTTTTTCTTGCTTTCGTGGTATTCTTGCTAGTTACACTAGCCATCCTTCTGCGCTTCGATTGTGTGCGTACTGCTGCAATATTGTTAACGTGAGTCTTGTAAAACCTTCTTTTTACGTTTACTCTCGTGTTAAAAATCTGAATTCTTCTAGAGTTCCTGATCTTCTGGGCAGACTCTCACACGCCTACCATCGATTCGAGGAAGTCT
+
45=>9=CDC966=<<CB;9695556655<;5526<<<8<D@C?BCBDA@B?CDCCC@C@CFDD>C?BCCCCCCCB=BCDFF5A@@ABDC?CCEE?BBA=AD:;;BDCDAECDGHCCB@CDEAD?BCBBBAA=@CAC<@@BBBBBBBA@@CBAAAAB@@?CC@F@CCCCCCJCG?BCHIG<C?B?@@BB@,AC<;<0:AABBCCBBB@CDIE5BAAAE@C@CE?CCCCC;;;;@BBCECC?@?AF>DCCCBBBBBBAACBB?BBA>AABCBB?BCBB?B@BBBB
@ATNG8:04416:04781
GATGGTAGGCGAGAGTGAGACGCAGTACTCATTCGTTTCGGAAGAGACAGGTACGTTATAGTTAATAGCGTACTTCTTTTTCTTGCTTTTCGTGGTATTCTTGCTAGTTACACTAGCCATCCTTACTGCGCTTCGATTGTGTGCGTACTGCTGCAATATTGTTAACGTGAGTCTTGTAATACCTTCTTTTTACGTTTACTCTCGTGTTAAAAATCTGAATTCTTCTAGAGTTCCTGATCTTCTGGTGTCTGATCTGTATCACTACCATCGATTCGAGGAAGTCT
+
7788@88A;@@55544<<<=<<<<<><>BB;;2;;;:/9C:>7?>>?AAA?CBAAA<@?@;:8:?ACCC@@>:?4=@==9.7;1;7773&77>A4:8@<@@=@@@;=?:@@=@@@@??A<;8;====6759<5:=<><676=99<>>>==<;666////353-3-///5;99>@7;;@2555494;ABCB/;====077;///88;=36666)6///=6=7>>=@@@;;;;7;;@@>>>>=??>;@;88/<77///==@BB@@@@<@A::::-//@@7=67;;>
@ATNG8:04418:04791
GATGGTAGCGCATATCAGCGCAGCCCAGAAGATCAGGAACTCTAGAAGAATTCAGATTTTTAACACGAGAGTAAACGTAAAAAGAAGGTTTTACAAGACTCACGTTAACAATATTGCAGCAGTACGCACACAATCGAAGCGCAGTAAGGATGGCTAGTGTAACTAGCAAGAATACCACGAAAAGCAAGAAAAAAGAAGTACGCTATTAACTATTAACGTACCTGTCTCTTCCGAAACGAATGAGTACTGCGTCTCACTCTCGCCTACCATCGATTCGAGGAAGTCT
+
8;::<@055=>C@AAGBBBBBBBCC>CCD@BBABBB?B>BBBBCBC@@@>@@@>A;;;;;*;?DBBBFFGDCCC>CBCBCDC5CC@C@CCC<CCCACCCEFCBCB?B?BB?BBA=@@BBCAABBCBBBBBBB@CBBC@BCCDDCCD@C@C9999DCCBBBD@CCDBBA=@@;?@?2888889*99929DCCDC)BB?B?>?BBBBB?B?BCBA<?<;ACCCABBBAA@@<@?@??8@;;8;BCDEBCBCBBBBCCGBCBBCCC@BBB@CBBBAC?CCBA?B?E??>
@ATNG8:04427:04804
GATGGTAGTAGTACACTAGTCATACCAGAAGATAGGAACTCTAGAAGAATTCAGATTTTTAACACGAGAGTAAACTTAAAAAGAAGGTTTTACAAGACTCACGTTAACAATATTGCAGCAGTACGCACACAATCGAGCGCAGTAAGGATGGCTAGTGTAACTAGCAAGAATACCACGAAGCAAGAAAAAGAAGTACGCTATTAACTATTAACGTACCTGTTCTCTTCCGAAACGATGAGTAACGAGAGTCAGAGCAGAGCTACCATCGATTCCGGATAGTCT
+
<:A@<B>C>??<AC>BCBACBBAAA<@;;4:@@;;4;.5@;;99@:>@-0)0;:55555$549>===<;;;>>3;;8<BBB1BC<?=@FE9@??=<3339999:6:6:><@00,/.933..2685558922,27833.-----.49.33=8=666>===:;///99800)/994==99.44:24:::<);>:??A===>88198<<=>:@<988;;5;77/3977,3,38818/0/----/)/7778;:::<655><;:4433-334444.47<7565:///
@ATNG8:04398:04835
GATGGTAGGACGAGCGTCTGAGAGGTACTCATTCGTTTCGGAAGAGACAGGTACGTTAATAGTTAATAGCGTACTTCTTTTTCTTGCTTTCGTGGTATTCTTGCTAGTTACACTAGCCATCCTTACTGCGCTTCGATTTGTGCGTACTGCTGCAATATTGTTAACGTGAGTCTTGTAAAACCTTCTTTTTACGTTTACTCTCGTGTTAAAAATCTGAATTCTTCTAGATTCCTGATCTTCTGGCTGCGCTGATATGCGCTACCATCGATTCGAGGAAGTCT
+
:;AA=CAB?BB@@@:;@BBBACCC@CBBBB;;8<CCE?CE@C@BBBDCCC@HGE:;9;@CBCE@C@BCCGDAAAE@BBBAA,;;7;AAE<A@BB@BCF?CC=;;CDCC@CCCCBCBD@CCB?A=BBBBBCBB?CCCCC=CCCCCCCBBB??@AA@CCC@CCBD@BCCCCDCCC@CCCCC<CAC@CBBBB5CDBBB:;;BBDCCBBB@CCCC5CCCDC?B?@@=@C@@?C@C@BBBCBB@CAB?BABBBBCCCBCCCBCCBCC>??AAAA?BBBC?C?CCCC
@ATNG8:04405:04855
GATGGTAGCGCGACGAGCGTAGACCCAGAAGATCAGGAACTCTAGAAGAATTCAGATTTTTAACACGAGAGTAAACGTAAAAAGAAGGTTTTACAAGACTCACGTTAACAATATTGCAGCAGTACGCACACAATCGAAGCGCAGCAAGGATGGCTAGTGTAACTAGCAAGAATACCACGAAAGCAAGAAAAAGAAGTACGCTATTAACTATTAACGTACCTGTCTCTTCCGAAACGAATGAGTACTATGTAGAGCTCATACTACATCGATTCGAGGAAGTCT
+
:;;<=A?A95///////////99:<5<BD@B@AABC@D@CCCBB@@<A@?A@BCCBBBBB3B@CCCAAABBBBC>A?@@CDC5CC=@2;;;-;AA=BAAA@CBBC@CACC@CCC@BBBBCBCCCCCCCBBBB@CAAB?AABBAAAC@B>AAC@BCBBBB;;8:AADCCACC?A@A?AA99:,7<;;B=C=C+@B=ABDBCCBAA>@9AABB?B=??>>??BBBBAAA?A?BBA=ABA?BBAAABBBBAAAACCCAACCCB?@@BBBBBBB?BBCC?C?B@AA
@ATNG8:04432:04830
GATGGTAGTATAGAGCTCTACATAGTACTCATTCGTTTCGGAAGAGACAGGTACGTTAATAGTTAATAGCGTACTTCTTTTTCTTGCTTTCGTGGTATTCTTGCTAGTTACACTAGCCATCCTTACTGCGCTTCGATTGTGTGCGTACTGCTGCAATATTGTTTAACGTGAGTCTTGTAAAACCTTCTTTTTACGTTTAACTCTCGTGTTTAAAAATCTGAATTCTCTAGAGTTCCTTGATCTTCTGGATACACTCATGTGCACCTACATCGATTCGAGGAAGTCT
+
8::<8=CABBB;9:A<;?;@<BAAABBCCBAA>ABBB=BCAD@99:BCA@=AB@??@B@BBCCAC?C?@@BBB@?;@@@>>.;=9<756,2;9?:>=C?BC??>?@:939<>786@@<???>G=@@?8788=9==>?;>>??AF???@AAA@888188:4::;0;;A??>>>@>><>>@GG5?<?7;;?@@/??899297;<///<;;=>19999*9//-74;4///779<8<;A58689AAB7;;;=B>>>==>>=;;;;;?A=@=:;:@7779====4=7667:
@ATNG8:04386:04923
GATTAGTGATACAGATCAGACACCAGAAGATCAGGAACTCTAGAAGAATTCAGATTTTTAACACGAGAGTAAACGTAAAAAGAAGGTTTTACAAGACTCACGTTAACAATATTGCAGCAGTACGCACACAATCGAAGCGCAGTAAGGATGGCTAGTGTAACTAGCAAGAATACCACGAAAGCAAGAAAAAGAAGTACGCTATTAGCTATTAACGTACCTGTCTCTTCCGAAACGAATGAGTACCTCTCAGACGCTCGTCCTACCATCGATTCGAGGAAGTCT
+
@AA?BBBDDDBBBDCCCBBCCCD?CCB@CDCCBB?B?BCCBCCA?BC?C>AABBB@AB2B@BCCA@?ABBBB>A@@AAAA2AA=A>ABB:BCEADDBCBDCCC@B?AB@DDD?BCAABCDDDDBCCCBBB?BCCC?BBAC?@>B>B?C@@>@BBCBDCC?AAAAA??CD?BBB=@@@AA<AAA??????1>C?BBB?AAAAA=>>>??A<@=>>>>>=::;A==<<@<@>>7@AA<>??AA@@<>>>@@AA@@@AAAA?<AAC;;>>=??:>><=8=8>=A?
@ATNG8:04391:04888
GATAGTGTGTCTCTGAGAGTAGTACTCATTCGTTTCGGAAGAGACAGGTACGTTAATAGTTAATAGCGTACTTCTTTTTCTTGCTTTCGTGGTATTCTTGCTAGTTACACTAGCCATCCTTACTGCGCTTCGATTGTGTGCGTACTGCTGCAATATTGTTAACGTGAGTCTTGTAAAACCTTCTTTTTACGTTTACTCTCGTGTTAAAAATCTGAATTCTTCTAGAGTTCCTGATCTTCTGGAGATATCATCAGCGAGCTACCATCGATTCGAGGAAGTCT
+
:;E?CBABBCCCCCBBBFCCCCBBBBEBA?ABBE>CC?C?BBCDCCC@CCCAA?A@CDCD@C@BGDDD@@@C@BBBBB2@B@@AAL>BBCDACCFFCC@AABCCC@CCDBBBCC@BBC?CACCBB????;>@@@6:9@@CBBBCCCCCAAAC@CCB>CC@D<@@BBBCCCC@CCCCC;C@C@BBBBB5BCCCC;::CCCCDDBB@BDCC5DBBCC@C>@@?BBBBBBC@C?BBBBBB>AAC@CCBBBBDCCCCBBBBCCCCC@B?@@AA>ABBC=A>AB?>
@ATNG8:04394:04893
GATGGTAGCGCATATCAGCGCAGCCCAGAAGATCATGAACTCTAGAAGAATTCAGATTTTTAACACGAGAGTAAACGTAAAAAGAAGGTTTTACAAGACTCACGTTAACAATATTGCAGCAGTACGCACACAATCGAAGCGCAGTAAGGATGGCTAGTGTAACTAGCAAGAATACCACGAAAGCAAGAAAAAGAAGTGCGCTATTAACTATTAACGTACCTGTCTCTTCCGAAACGAATGAGTACAGAGAGTACGATATGTCTACATCGATTCGAGGAAGTCT
+
>???7;ACABCDBBBCDDFCCBCBB=CBD@CCHBB;;<?BBEDC@A<?@5;4:@=>?@A@0A7:;?BAD@A;00+0>@====,00,0*0>>0>>@7;;@<@CBBB?B?CC@CED?BBBBCBBCBCCCCCBBBBBBBB@BBBBBA@@<@?C:::;CCBBBCC?CBBCBD@??<?BC=??BBB<A@@;:9999(9A<@:9:BABBC?B@>ABC<B<BBBBB>@AADCCC@B@CCC<AAD?AACABBCCAAAAAAAB@A@B>>>AABABBB=>><@?=>8<8<<==
@ATNG8:04408:04925
GATTAGTATAGAGCTCTACATAGTACTCATTCGTTTCGGAAGAGACAGGTACGTTAATAGTTAATAGCGTACTTCTTTTTCTTGCTTTCGTGGTATTCTTGCTAGTTACACTAGCCATCCTTACTGCGCTTCGATTGTGTGCGTACTGCTGCAATATTGTTAACGTGAGTCTTGTAAAACCTTCTTTTTACGTTTACTCTCGTGTTAAAAATCTGAATTCTTCTAGAGTTCCTGATCTTCTGATACACTCATGTGCACCTACCATCGATTCGAGGAAGTCT
+
>>C@CCCBB::;CDDDCDBBBCCCDDCCCC?BCCC=CC?C@BBBBBCC?BBBAA=A?BBBA>A?AAAABBBAA>ACBBB3BB?@@BC>@BBB?BBC>AB597?CCC@BA>=;=??;AAA<@:??A@<>>A=BAAA6:8@A>@@>@@AAB>>>@=<<<<9:6:=@@AAABB@@:>=>AA5>5;488988(8@;;;3;==>>>?>?>:?>>>/>=>=A=B=AD;??@A>=><?<?ABBAA8==AAA@@@===@@@@@@AA:=;;66///=;6779:1606<<<
@ATNG8:04433:04895
GATGGTAGTCTCAGATAGTCTATAGTACTCATTCGTTTCGGAAGAGACAGGTACGTTTAATAGTTAATAGCGTAACTTCTTTTTCTTTGCTTTCGTGGTATTCTTGCTAGTTACACTAGCCATCCTTACTGCGCTTCGATTGTGTGCGTACTGCTGCAATATTGTTAACGTGAGTCTTGTAAAAACCTTCTTTTTACGTTTACTCTCGTGTTAAAAATCTGAATTCTTCTAGAGTTCCTGATCTTCTGGCTCTCGTAGACAGATACTACCATCGAATCCTCTTAGTCT
+
55<=:>ACAB@CB=BBBB:66@<<;6559949.4=>;6<A4:49?AA;CB=AAA;:9)9;>=:?;@@CBBBA:904;5:;;;:'88:3:::>/559:4:/-(-8(--//:<8;;;=@=99.444298>>@?@@A@6;;??;A@@?@>AAA@@?:99AD@;;:>??=@6::B::9B<@<@99999(97@999999(9=@@@,99=>>=9:55.5555$4999;7;?CD?90000/>6?6??ABAB>@AC@BBBBDCBBBBBBBBBCCCCB@ABAAA=??<???>ABAAB
@ATNG8:04396:04974
GATGGTAGATATATGCACGCTCTACCAGAAGATCAGGAACTCTAGAAGAATTCAGATTTTTAACATGTGAGTAAACGTAAAAAGAAGGTTTTACAAGACTCACGTTAACAATATTGCAGCAGTACGCACACAATCGAAGCGCAGTAAGGATGGCTAGTGTAACTAGCAAGAATACCACGAAGCAAGAAAAAGAAGTACGCTATTAACTATTAACGTACCTGTCTCTTCCGAAACGAATGAGTACTATAACTATCTGAGACTGCCAAGGCACACAGGGGATAG
+
EAAB@DDCBACCDDAABCCCCCCDC?CCC@@@@CCC@B@BBAACDB?BA<B?CBB><<;;.;;>=>?>BBBDCD>A??>@@@2AA>?4988+9AA>BAACBA?><5827<6<==6=>AAA@<;;??>?666>:>>>?:>9;:>?@@<@=A887:?@A>>>A<A?A@BB=B@=@<A;@@==6:7<987888(8:5;@BBBB@@@8:69A<<:=<>>678<>>>>;;;=B====4:993:=:>:;:===<8<:::==AA???988=A6;7;B>>=B@@@-77//
@ATNG8:04397:04933
GATGGTAGTGATACAGATCAGACACCAGAAGATCAGGAACTCTAGAAGAATTCAAGATTTTTAACACGAGAGTAAACGTAAAAAGAAGGTTTTACAAGACTCACGTTAACAATATTGCAGCAGTACGCACACAATCGAAGCGCAGTAAGGATGGCTAGTGTAACTAGCAAGAATACCACGAAAGCAAGAAAAAGAAGTACGCTATTAACTATTAAACGTACCTGTCTCTTCCGAACGAATGAGTACCTCTCAGACGCTCGTCCTACCATCGATTCGAGGAAGTCT
+
8<:@865<=>B?<<<<<;;;>>>>>9;<;8<??944.4.4<<545=7;9394//)/88888)616:@?@@CBBBE>???@<>>0=>9=299909BB?BCCBBBC@@=@?BA?B@@=@BAABCCEFEHCCCCCC@C;;;>AABBBBDB>C@C;;:;AAABBBC@DBCCBD?BB=AAA=BABAB=????BBBBB3??<@CCDB>@AD=A:@@>D188)8:@AB=@@ABBDD@C?BD@BBB?BBBCDBB@BBBAABBBBCA@@>>;>?A<8888884;;;?;?5;;?;
@ATNG8:04402:04971
ATGGTAGTGTCATATGAGAGTGTGTACTCATTCGTTTCGGAAGAGACAGGTACGTTAATAGTTAATAGCGTACTTCTTTTTCTTGTCTTTCTGTGGTATTCTTGCTAGTTACACTAGACATCCTTACTGCGCTTCGATTGTGTGCGTACTGCTGCAATATTGTTAACGTGAGTCTTGTAAAACCTTCTTTTTACGTTTACTCTCGTGTTAAAAATCTGAATTCTTCTAGAGTTCCTGATCTTCTGGGTCTCTCTCTCACGCACTACCATCGATTCGAGGAAGTCT
+
---(--//>54445599<<;;;<<55559997:::<4<=9;7?;<45:?7::<==:A?BBBE@C?CCB;;;;99.55555$5<5;9=<<30//0@,0/B?BB9BBB?@A@CCCCDCHCBBBC@C@CC@@@B;;8;BAA=BBBBBCAAABCBB;;;B>BBB?;;9;?BBCCCCCCB@ACDEE;B?A=?>>>>,>?;;;/;@@;;;@;;;4<;<;*;B@@A>B>BD@DCEAAAB?@?DFDCCC?AACC=B@@@@@A;;;BBBCFFBCBAGCCCCB?BCGG?B?B;;;
@ATNG8:04403:04956
GATGGTAGATATATGCACGCTCTACCAGAATATCAGGAACTCTAGAAGAATTCAGATTTTTAACATCGAGAGTAAACGTAAAAAGAAGGTTTTACAAGACTCACGTTAACAATATTGCAGCAGTACGCACACAATCGAAGCGCAGTAAGGATGGCTAGTGTAACTAGCAAGAATACCACGAAAGCAAGAAAAAGAAGTACGCTATTAACTATTAACGTACCTGTCTCTTCCGAAACGAATGAGTACACATCGTCGTGTCGTGCTACCATCGATTCGAGGAAGTCT
+
7;<;@AACCDCBBA<<=<665<<5926<?9=<?00/)/)-55///:6:7150///66889'93873397333===3:988777'33,3,333&37717;88533..(..350535/5789??CCEDECCBBBD?CCBB?BBBBBBAA=BAEA@=@DDDDAAB@BBBBBB@BB>BBA499@@@:ABB@CCCCC2AA<A:::@AABD9>5>>AA7;7;=BAA@BBA@@@?=?@BGC>CBB>AABBBBBBBBBBCBBBBBBBB989DAB>BA@@BB?BBDD@B?AA@A
@ATNG8:04407:04962
GATGGTAGCTCACGTACGTCACACGTACTCATTCGTTTCGGAAGAGACAGGTACGTTAATAGTTAATAGCGTACTTCTTTTTCTTGCTTTCGTGGTATTCTTGCTAGTTACACTAGCCATCCTTACTGCGCTTCGATTGTGTGCGTACTGCTGCAATATTGTTAACGTGAGTCTTGTAAAACCTTCTTTTTACGTTTACTCTCGTGTTAAAAATCTTAATTCTTCTAGAGTTCCTGATCTTCTGGTATGACTAGTGTACTACTACCTTCGATTCGAGGAAGTCT
+
<>@?@ABCBBBCBBCEA@ADCCCDCCCCCC@@?@DCF=BB@G?CCCDDCC?CCBBB?C?AABB@D@CAABBBBAA=?CCCC1@B=@@@@8BDBB>B?>:>B<?@BBBB?A@AACBBB>ABA;A;??>>;;<=;AA@@9>>>>>;;;AA@@@@@@A:?>>9>A;A;A>>>A;;=C;>>=>=3=49466555'6;///)/69///=:;=18888(6>>9>8<76>9=///@@@7<7=B>?>>:>A@<@@@@BA?@?AA@>@@???@@;A7==AA9>>@@;?;?888
@ATNG8:04423:04948
GATGGTAGCTATACGTATATCTATGTACTCATTCGTTTCGGAAGAGACAGGTACGTTAATAGTTAATAGCGTACTTCTTTTTCTTGCTTTCGTGGTATTCTTGCTAGTTACACTAGCCATCCTTACTGCGCTTCGATTGTGTGCGTACTGCTGCAATATTGTTAACGTGAGTCTTGTAAAACCTTCTTTTTACGTTTACTCTCGTGTTAAAAATCTGAATTCTTCTAGAGTTCCTGATCTTCTGGGATGTGTGCGCAGTGCCTACCATCGATTCGAGGAAGTCT
+
:<@B@BDEBB=CCCCAA<DHDECA@@BBBCAB?BCCD>CC=A=@@@BBBB?CCDFC?C?BCBA?C@BBCCBCCBA=?=@?@2@A<@??>8?A??8::B>AB?BAA@A@=@BBCCBBA=@;;7<>AA>::;=?:>@AA8;;AA;;;@=>=CB;;;>;;;;=BB<A<@?@A>>>@@=A>>>>5>=B:<<AAA/AA@@@8@@@@@@@?=>07766(7=>@@<A<@@<AAB@=>>=@<>>??>C;<<<>4;///<;;;<;AABB@9:::9=777=;6::6;7;=A>>>
@ATNG8:04427:05003
GATGGTAGCTATACGTATATCTATGTACTCATTCGTTTCGGAAGAGACAGGTACGTTAATAGTTAATAGCGTACTTCTTTTTCTTGCTTTCGTGGTATTCTTGCTAGTTACACTAGCCATCCTTACTGCGCTTCGATTGTGTGCGTACTGCTGCAATATTGTTAACGTGAGTCTTGTAAAACCTTCTTTTTACGTTTACTCTCGTGTTAAAAATCTGAATTCTTCTAGAGTTCCTGATCTTCTGGGATGTGTGCGCAGTGCCTACCATCGATTCGAGGAAGTCT
+
::<>;>?ACBBBBAB=?CCDGCD;66<<CC;;7;BBB;BE=A=BBCBBDC@CCCCC>@>@BCB?C?@@@BCCBAA8AC?>?+BA;@??=8=ABA8::B=AA?BBBBBB<??BBBDCF=BA@<@:?<:///996>BBB8;;@>>>>=>@@??>:9=7///6;;7=9A@@?AAABE<;;;==/<3;5;>@@@/?>88818;??A>=://-/=>=,=<@>>:><BD=A???>>>>D=>>?AAA:99;;6;///77@@@@????=9===5:///676::6;5;9;;;;
@ATNG8:04431:05064
GATGGTAGAGAGACTGTAGCGCACCCAGAAGATCAGGAACTCTAGAAGAATTCAGATTTTTAACACGAGAGTAAACGTAAAAAGAAGGTTTTACAAGACTCACGTTAACAATATTGCAGCAGTACGCACACAATCGAAGCGCAGTAAGGATGGCTAGTGTAACTAGCAAGAATACCACGAAAGCAAGAAAAAAGAAGTACGCTATTAACTATTAACGTACCTGTCTCTTCCGAAACGAATGAGTACGTGTGCGACGTGTCTCCTATCGATTCGAGGAATCT
+
8:44.4<@>@?=B=>>CCBBBBCBB:ACE@B@BA::6;<@@B;<:C@CC?C@CC@??A@@/@9??@@AAABBBB=AABCBBB3:;;:<GDD;ECCACCJCCCCFF@C@BB<@;;6;@@ABBBCBBAAACC@@=@@@@>AA@@?@@@8;8;BC?CCBBCBBB?D??@>@;9938<<5<<89929@@;:9:::9%9<87622269::4:79:CC2;5;=AAA>ABAABAB?A=@A@6=00*00/>>?@?>:@>/--74---338299=9922,287716495.
@ATNG8:04404:05081
GATGGTAGTATATCGCGTCGCTATCCAGAAGATCAGGAACTCTAGAAGAATTCAGATTTTTAACACGAGAGTAAACGTAAAAAGAAGGTTTACAAGACTCACGTTAACAATATTGCAGCAGTACGCACACAATCGAAAGCGCAGTAAGGATGGCTAGTGTAACTAGCAAGAATACCACGAAAGCAAGAAAAAGAAGTACGCTATTAACTATTAACGTACCTGTCTCTTCCGAAACGAATGAGTACTACTCTCAGAGACACACTAATCGATCGAGGAAGTCTA
+
5<>A?BC?@@;69AABB@@;<>>==<=>=9549>99.5499;<666:=@9=<=BAABEGE1?;?B:955><:::23349999)9:5:4990955.5?9955954./5/0)///)//:/55<<;;<@@BC@?=@;9::(9@>>888839<>44.4:88>:;>8>?>:AC8=;87788<?>@@9???9>????.?B?A;;:>=///)/)////5;6;<@;:4::77=>>8=:;;;387818==<>?=88::=88<8<;/.----,,(,,,,--24505382225
@ATNG8:04427:05085
ATGGTAGCTCTGCTCTGACTCTCGTACTCATTCTGTTTCGGAAGAGACAGGTACGTTAATAGTTAATAGCGTACTTCTTTTTCTTGCTTTCGTGGTATTCTTGCTAGTTACACTAGCCATCCTTACTGCGCTTCGATTGTGTGCGTACTGCTGCAATATTGTTAACGTGAGTCTTGTAAAACCTTCTTTTTACGTTTACTCTCGTGTTAAAAATCTGAATTCTTCTAGAGTTCCTGATCTTCTGGTGTCTGATCTGTATCACTACCATCGATTCGAGGAAGTCT
+
//-(-------//:::95555556699<?44.444::1::.5054;;<>>9>A?;;9;<<?33.7<A@@@@00/;4/////$/66===>6;:9616;>4;;266ABBB@CCCDDCCB@CDD@C@CCA@ABBA=AA@@=ACCCDBBBC@@@DDDCB>CCD@BA?B?AAB@@ACCC@BCCCC;C?C>;;;;;*;AABC<B;;;;;BAAA4;;;;*;>?A@=@?BB@BCCAA@D>A>AAABBA?BCCACCCCCCCCAAAAAABBCCFE@CBBBBB@CCAB?A?AA@A
@ATNG8:04434:04501
ATGTAGCTCTGCTCTGACTCTCGTCTCATTCTGTTTCGGAAGAGACAGGTACGTTAATAGTTAATAGCGTACTTCTTTTTCTTGCTTTCGTGGTTATTCTTGCTAGTTACACTAGCCATCCTTACTGCGCTTCGATTGTGTGCGTACTGCTGCAATATTGTTAACGTGAGTCTTGTAAAACCTTCTTTTTACGTTTACTCTCGTGTTAAAAATCTGAATTCTTCTAGAGTTCCTGATCTTCTGGGTCTACGCTCGTCGCGCTACCATCGATTCGAGGAAGTCT
+
--,,,,,,,,69:>>.------//<;;//)/////(/;380554<;;;:==5478B>774@6;?@?ABA?>>@999987$396;???6=/0/)/)/;5//,59>?=?:><<;;;@B=@BB?B@BDBCB@@C=@@BD>BACDC@A@C@@@AA@BC@CBB?AA>A@BCCBDBB;;7;@CCC8B<A<ABCCC0CA;<;0<<<<;:BBBBADFLF5B;;;B=A=@@=AAABB;;8;=AAABBB@@@CJ?B;;;GDDDCBB;;<BBABC@CBBBBD?BBBB?B?BAAA
@ATNG8:04436:04482
GATGGTAGCTCTGCTCTGACTCTCGTACTCATTCGTTTCGGAAGAGACAGGTACGTTAATAGTTAATAGCGTACTTCTTTTTCTTGCTTTCGTGGTATTCTTGCTAGTTACACTAGCCATCCTTACTGCGCTTTCGATTGTGTGCGTACTGCTGCAATATTGTTAACGTGAGTCTTGTAAAACCTTCTTTTTACGTTTACTCTCGTGTTAAAAATCTGAATTCTTCTAGAGTTCCTGATCTTCTGGATACACTCATGTGCACCTACCATCGATTCGAGGAAGTCT
+
-57906699555==<<655:9556;655<?9405:8;3;;9=9;;;==;<:==///8:49:/5069=@=C<@;<<854999'4<5;;>@8?==<,//<4998;;?B@=<:55555:>:@@@49299555>594)4;9=:ABBBBBCBBBBB@@@??:@;;5:@?A@::;D:69=@995555&55@7<>@@@0@A:99,69=B?@>>=?49999'9945<7<069<<@>>>9924.4:344505;<:?;@?>999>>>=>>>?;?CC?C@??AC=AB9:5:4:8??
@ATNG8:04445:04515
GATGGAGCAGACGTGACAGAGCGCCAGAAGATCAGGAACTCTAGAAGAATTCAGATTTTTAACACGAGAGTAACCGTAAAAAGAAGGTTTTACAAGGCTCACGTTAACAATATTGCAGCAGTACGCACACAATCGAAGCGCAGTAAGGATGGCTAGTGTAACTAGCAAGAATACCACGAAAGCAAGAAAAAGAAGTACGCTATTAACTATTAACGTACCTGTCTCTTCCGAAACGAATGAGTACGATGAGAGAGCTCTCTCTACCATCGATTCGAGGAAGTCT
+
AABB?BCBBCG@@;CCCGCGGCCC?BBB@BBBBBB>A>ABBBBCC@CC>A<@A??@AAA2B@BBBDDBBABB@D>ABCCCC5A@=A?BBB<CGEAEADCFDC@@<@=@B?CCC@CCBBAACCCBABBBCBB?AABD@CCBBBBAA>A?BBB?CCBBBCBB?ABBBCB?CC?CCD?AA999/9989<??<@/9918CCAAABBB>B?AAAB?B@BBABB@C=<>>>>;@=>>=7>;;:;DCCBBBAAAAACAAABBBBBBBCCCC?CBBBBB?BBBB@C@B??@
@ATNG8:04448:04509
GATGGTAGTGCGTGAGAGAGAGACCCAGAAGATCAGGAACTCTAGAAGAATTCAGATTTTTAACACGAGAGTAAACGTAAAAAGAAGGTTTTACAAGACTCACGTTAACAATATTGCAGCAGTACGCACACAATCGAAGCGCAGTAAGGATGGCTAGTGTAACTAGCAAGAATACCACGAAAGCAAGAAAAAAGAAGTACGCTATTAACTATTAACGTACCTGTCTCTTCCGAAACGAATGAGTACACATCGTCGTGTCGTGCTACCATCGATCGATGAAGTCT
+
9:;A@A?CCBBB;;9CCBBBCDHHH?CCCADEBBBB?A>ABBA@>A>;;089@@@AABBB+B7>88ABBBBBBD>ABBCBBB2;:6;>BBB9BBB>;;;BCBCCB>C?;;7;BB?BCDD@AABBDCAAAC;;5;?@@=@AAAAA@@=@=A@@>@BDCDBCB?B@@@=@9??;=A=1;7777)7733<>>@BB(BB<:===?>;<>16/579;6<6<=BBB@CB@@@A@=C=CAA;AAD>BBBBBBCCAA:::::BBBABBAA??9918:::00/<??AC@C==<
@ATNG8:04451:04521
GATGGTAGCATCATGCATATCTCACCAGAAGATCAGGAACTCTAGAAGAATTCAGATTTTTAACACGAGAGTAAACGTAAAAAGAAGGTTTTACAAGACTCACGTTAACAATATTGCAGCAGTACGCACACAATCGAAGCGCAGTAAGGATGGCTAGTGTAACTAGCAAGAATACCACGAAAGCAAGAAAAAAGAAGTACGCTATTAACTATTAACGTACCTGTCTCTTCCGAAACGAATGAGTACTATGTAGAGCTCTATACTAATCGATTCGAGGAAGTCT
+
BBBB@CA@ACCCCCBBBCCCCCCCC@BBBBBBBCBB=?>@CCCBCB?CC?C@CBCBBAAA+:5><<<<=B=?>=9=>ABCCC3<;6;=AAA9BBC>BBCBCCCBB@BACD@CBB@BBBABBBDCCCCCCBBB>ABBB?BCDDCCAA?BAC@@?@CBBBDDD?AADCDC@AA>ABB=AA999,777/789999%:><??>?CCA==7;78AAB;?;?ABBB@BBAAABB@C@BBB=AAB?::9BBBBAAABBDDBBBB?>>>AA@@<@@@??<>>>@<@8=<::
@ATNG8:04454:04487
GATGGTAGCGCATATCAGCGCAGCCCAGAAGATCAGGAACTCTAGAAGAATTCAGATTTTTAACACGAGAGTAAACGTAAAAAGAAGGTTTTACAAGACTCACGTTAACAATATTGCAGCAGTACGCACACAATCGAAGCGCAGTAAGGATGGCTAGTGTAACTAGCAAGAATACCACGAAAGCAAGAAAAAGAAGTACGCTATTAACTATTAACGTACCTGTCTCTTCCGAAACGAATGAGTACGATGAGAGAGCTCTCTCTACCATCGATTCGAGGAAGTCT
+
:;@?=A09:BCB?@@CCA@AAA@@@:@BB@AAACBB=A>ACCBBBC?CC?C@BBB@@@@@0@?BCCCCCCECCC>DGBBBB@1A@<@?BBB9BBB?BCCCDDC@@?@@BB@BCC@BBBBBBCCCCDBBBBCC@CCCC?BBBBCCCB@C@CAA?@DCCB@AC@CCCABB@BB@BBB>????=6><=;99999(9A@D@??BBAAB>A>AAAB>A>>?CCC?CBBBB@@;@=@@@;@CB@CCCCBBBABAAABBBBBBAA@A>==BC?CA====:>AAD<@9@;<<
@ATNG8:04459:04492
GTGGTAGATATATGCACGCTCTACCAGAAGGTCAGGAACTCTAGAAGAATTCAGATTTTTAACACGAGAGTAAACGTAAAAAGAAGGTTTTACAAGACTCACGTTAACAATATTGCAGCAGTACGCACACAATCGAAGCGCAGTAAGGATGGCTAGTGTAACTAGCAAGAATACCACGAAAAGCAAGAAAAGGAAGTACGCTATTAACTATTAACGTACCTGTCTCTTCCGAAACGAATGAGTACGAGAGAGCACACGTGTCTACCATCGATTCGAGGAAGTCT
+
BDD@>BBBAA?CCCBBBBCCDDDD?BCC@B?BBBB?B@CBCCCCD@AA?A?CB???BCB1B?BBB:::CABBD>BAAABBB3BB?B>ABB9BBB?BBBBB@@;:6;8;=;AAA;@???@>>>=>>AAA=>>;AC??;@AA?==;;7<=D=A>=@??AA=;7>>=>CC?CC?CAB;=:5667&68:49CAB2A7:5:888@BBBB:>:=::;;?;@>:::=@@>>>??:?=CDD;DAA>>??C?;<BBAAA@@@A:;;>AAAAA>>:>8::BA<@@AA<A7==>>
@ATNG8:04481:04491
GATGGTAGCTCGGCTGATGATATCTCCAGAAGATAGGAACTCTAGAAGAATTCAGATTTTTAACACGAGAGTAAACGTAAAAAGAAGGTTTTACAAGACTCACGTTAACAATATTGCAGCAGTACGCACTACAATCGAATCGCAGTAAGGATGGCTAGTGTAACTAGCAAGAATACCACGAAGCAAGAAAAAGAAGTACGCTATTAACTATTAACGTACCTGTCTCTTCCGAAACGAATGAGTACATAGATATACGTATAGCTAATCGATTCGAGGAAGTCT
+
:8:::@8<<<//)/9=99;;@BBBCC?BBC8:;@@C=B=@@@AACCA@A>@?CDB;;::9$46::<555<<;;;33333333$3;1828>=+77727789888690535;765637:99;@A@@@<=:/..5827725,26668222,23575:><==>@??:>>=:::7:<6:==787447=99379888)8==:;8;A;===9=0667<<A=:;76617//////5<7;BB:>??;90/:///878699<:766???CDDAA=>>===189;71779///
@ATNG8:04437:04576
GATGGTAGCGCATATCAGCGCAGCCCAGCAAGATCAGGAACTCTAGAAGAATTCAGATTTTTAACACGAGAGTAAACGTAAAAAGAAGGTTTTACAAGACTCACGTTAACAATATTGCAGCAGTACGCACACAATCGAAGCGCAGTAAGGATGGCTAGTGTAACTAGCAAGAATACCACTAAAGCAAGAAAAAGAAGTACGCTATTAACTATTAACGTACCTGTCTCTTCCGAAACGAATGAGTACGTGTGCGACGTGTCTCCTACCATCGATTCGAGGAAGTCT
+
7:77+//5<<@=@@>>=<<444455)59995665999.5159::;<;3:8383345===;=)526====D<<ACF?DC;;;;;*;=9>@G@@0?DD?9:6CCC@@A>B?BC?BCC<9:BBAAABBC;;;CCCC>CC;;::BCABCBB@B@CCCACCBB;;;@@CCAA@B?AA<@@@59:CAA=B@A>@AAAA2@A?A?@@BBBFF>B>AC??:?<88;BB?BCCCBBB@C@@@A8?;;5:>?AAAB???@??>>=<<@BA?@<00/*//9=:;7888<9?5:966
@ATNG8:04440:04534
GATGGTAGTATATCGCGTCGCTATCCAGAAGATCAGGAACTCTAGAAGAATTCAGATTTTTAACACGAGAGTAAACGTAAAAAGAAGGTTTTACAAGACTCACGTTAACAATATTGCAGCAGTACGCACACAATCGAAGCGCAGTAAGGATGGCTAGTGTAACTAGCAAGAATACCACGAAAGCATGAAAAAGAAGTACGCTATTAACTATTAACGTACCTGTCTCTTCCGAAACGAATGAGTACTACTCTCAGAGACACACTAATCGATTCGAGGAAGTCT
+
@?CC<BBB:99;;;BB@@@CCBCCC;;??<?@BCCH?C@CCD;;0>8<@+0*/>=7;>>>+>7;;596BBBBBC<:8:4:><0>>>A5>@=3??=;@AABBCA;;5:=??;@AA=AABBCDCGGGDDCC@@@=@@<;7:AACCCBB?C@C<;6:??@@A?BADDCBAA?BB?CCF:99BBB=BA@@@@?@@2AC?A>=@@@BBB=B7;;;;5;5:>B;;9;@@@@???A<??A:@@C?BBC998CDCCBBBBBAAAAAA??>>>>>==88188<<:>18898
@ATNG8:04467:04542
GATGGTAGCACACGAGATCTCATCGTACTCATTCGTTTCGGAAGAGACAGGTACGTTAATAGTTAATAGCGTACTTCTTTTTCTTGCTTTCGTGGTATTCTTGCTAGTTACACTAGCCATCCTTACTGCGCTTCGATTGTGTGCGTACTGCTGCAATATTGTTAACGTGAGTCTTGTAAAACCTTCTTTTTACGTTTACTCTCGTGTTAAAAATCTGAATTCTTCTAGAGTTCCTGATCTTCTGGGTGCGCTACAGTCTCTCTACATCGATTCGAGGAAGTCT
+
ABBC@DCDCCBBBBBBBCDCCBCCCBBBCCBB?BBBB>CE@CBC@BBCDD@CCCAA<B@DDCC?C?CCCBBBCBA?ACBBB1BB?BBBB;BABB@BAA=?@:?>ADBB?BBCB@@BB>BBB>B>?A>>>888:>>>>9>>>B@@>>>AAAAA===:>?A=>?:?<=>=AA>>>@<@@@AA5A593:<;;;.;C<<<5<::::;B???;>>=>/>>>>D=A=??;@A@@>==;@;@A@@@A9>>AA9;:;A==?AAADA>>=@CC=<;;?A@;AA>>:A;AB88
@ATNG8:04437:04583
GATGGTAGGCGACATACATACGCGCCAGAAGATCAGGAACTCTAGAAGAATTCAGATTTTTAACACGAGAGTAAACGTAAAAAGAAGGTTTTACAAGACTCACGTTAACAATATTGCAGCAGTACGCACACAATCGAAGCGCAGTAAGGATGGCTAGTGTAACTAGCAAGAATACCACGAAAGCAAGAAAAAGAAGTACGCTATTAACTATTAACGTACCTGTCTCTTCCGAAACGAATGAGTTCGATGAGAGAGCTCTCTCTACCATCGATTCGAGGAAGTCT
+
88??<ABA>?@<@<<<><ABA@@AA=A;;59=>@@B4979@@@ABB>@B6;49;999999$929@;@@BB=CDB<AA;;;;;*;B>B5;;;*:AA=BBBBCBDDC@C@;:::BB?BBBBCBBBBBBCCCCCC@BCAA>BAA@BBBB?C@CBB>B::;BBBA?BBCCCC@CF@::;?BBDDD<999=@ACCC3FG>AAAACBCBB?A<??=>8=8==BBB?CBAAABB@B@CDD@AA@?BBA@@@CDCCCBBBABDCCBBBBAAAA>@ABB8858AAA=A676@=
@ATNG8:04459:04611
GATGGTAGCACACGAGATCTCATCGTACTCATCGTTTCGGAAGAGACAGGTACGTTAATAGTTAATAGCGTACTTCTTTTTCTTGCTTTCGTGGTATTCTTGCTAGTTACACTAGCCATCCTTACTGCGCTTCGATTGTGTGCGTACTGCTGCAATATTGTTAACGTGAGTCTTGTAAAACCTTCTTTTTACGTTTACTCTCGTGTTAAAAATCTGAATTCTTCTAGAGTTCCTGATCTTCTGGGCAGACTCTCACACGCCTACATCGATTCGAGGAAGTCT
+
@<:;>;=CCBBCAA<@BBBB=><<;>>C>@CBBBBD9;;7;8<BCBBBCABBBBB:B?BCEE@D<@?CCGEBCB>@A@@@2:<38377,3<<=9=<A=BC@?>?CAA>ACDBBBBB@CCD>;7:><::;==8=AAA<AAAAA=>;>>==>@<<<9===;??<?<?A>>>@@@?8<<===1=9>4::>>?/>>??C7;;A@@@@A==1////(////:6;7??;?A@@BAA;?;@BB@A@:><<<1;:::::==>@>>>@@<@@@>>>>>=<AADC=B;@@@@
@ATNG8:04466:04597
GATGGTAGACATATCGTACTCTCTGTACTCATTCGTTTCGGAAGAGACAGGTACGTTAATAGTTAATAGCGTACTTCTTTTTCTTGCTTTCTGTGGTATTCTTGCTAGTTACACTAGCCATCCTTACTGCGCTTCGATTGTGTGCGTACTGCTGCAATATTGTTAACGTGAGTCTTGTAAAACCTCTTTTTACGTTTACTCTCGTGTTAAAAATCTGAATTCTTCTAGAGTTCCTGATCTTCTGGTGAGATATGCATGATGCTACCATCGTTTCCGAGGAAGTCT
+
BEBC?BBBBCBCCBCDBBBCBAABBB@B@<>@9?@?=3::5>8AAAAABB?AA@;>8=+0/9969:@ACBBBB=A=<<<<;+;@98333(375550576.330---2--(,---..8937>A:>:;;;;>;;;=AAAB=;<;@@>>=AAGA@?;8918<=:>B=B====;;997<175555)3(--2222$--666,222-..7935/3555'5-,,,(,(-405555;>:994=;<533.35959;;AAAACBC??@>==::73-367777-3-3==9@9=<??
@ATNG8:04436:04672
GATGGTAGCTCTGCTCTGACTCTCGTACTCATTCGTTTCGGAAGAGACAGGTACGTTAATAGTTAATAGTCGTACTTCTTTTTCTTGCTTTCGTGGTATTCTTGCTAGTTACACTAGCCATCCTTACTGCGCTTCGATTGTGTGCGTACTGCTGCAATATTGTTAACGTGAGTCTTGTAAAACCTTCTTTTTACGTTTACTCTCGTGTTAAAAATCTGAATTCTTCTAGAGTTCCTGATCTTCTGGGTGCGCTACAGTCTCTCTACATCGATTCGAGGAAGTCT
+
<=CC?B<CBBCBCBCBBBCDCCCCBBCCBB;;6;BBA=BB@E?A?BCB;>7;;;;><DBBBBD>@9A0///:99::455555$5D=B=C@<>556.56;7<<166<;;;:>BB9:9BB<@@@?B@CBAAA>@@=@DAA>BCBAAACBBAA@;000:6;00*/:686;=DC@???@7:5555&5.545999:(;@@@C>CCBBBBC;;:4::::*:@>BDAD@DM@A@AAA@@<@;@=@A;;6:;;C>CCCBB@@@@:999999>9999999@;>=>=49.9@@<
@ATNG8:04456:04642
GATGGTAGTGATACAGATCAGACACCAGAAGATCAGGAACTCTAGAAGAATTCAGATTTTTAACACGAGAGTAAACGTAAAAAGAAGGTTTTACAAGACTCACGTTAACAATATTGCAGCAGTACGCACACAATCGAAGCGCAGTAAGGATGGCTAGTGTAACTAGCAAGAATACCGCGAAAAGCAAGAAAAAAGAAGTACGCTATTAACTATTAACGTACCTGTCTCTTCCGAAACGAATGAGTACATAGATATACGTATAGCTACCATCGATCTTGGTAAGTCT
+
@@AC?BBAB::;BABCBCCCCCACA966>:;@@B;;6;;@@?;;8<8A@9A>AAA=<==='<5;;8<;;=;378)8>@@<<<)59058=>?2@???B969@@@BB=B=?>5:@?::@999>959@999>=::29@==244444;<<7;49//)/:989<>>:=<;::76:83---(---///&/99067;:::$//(///;;=88>@B;>::8=A<??ABB>AAA@@>?;>49:?;?8818??9:8??@?::==B===BBA<888/.)/93559671<7<A<A747
@ATNG8:04463:04673
GATGGTTGGCGAGAGTGAGACGCAGTACTCATTCGTTTCGGAAGAGACAGGTACGTTAATAGTTAATAGCGTACTTCTTTTTTCTTGCTTTCGTGGTATTCTTGCTAGTTACACTAGCCATCCTTACTGCGCTTCGATTGTGTGCGTACTGCTGCCAATATTGTTAACGTGAGTCTTGTAAACCTTCTTTTTACGTTTACTCTCGTGTTAAAATCTGAATTCTTCTAGATGTTCCTGATCTTCCGGGAATCTGAGTGATCGTGTCTACCCATCGATCGAGGCAAGTCT
+
:<<B?=:>7::;;555;555<<666<<999;;55555)5;494;<<=>==@BBCBB?B?CBBA?A????B983771333333#3717333(38<@;BBA?BD59:?>;=8?888<<BC625?;?5==>>>8::9@@@@7:;;::97=:66996//(/2535/56(/(.55.2276=,2255-538/55666'55255'2699753/..(...&.566=583770-------30525958//(-044,2,--.3566555:=88555222'255:555;>>*./26667
@ATNG8:04474:04667
GATGGTAGTATAGAGCTCTACATAGTACTCATTCGTTTCGGAAGAGACAGGTACGTTAATAGTTAATAGCGTACTTCTTTTTCTTGCTTTCGTGGTATTCTTGCTAGTTACACTAGCCATCCTTACTGCGCTTCGATTGTGTGCGTACTGCTGCAATATTGTTAACGTGAGTCTTGTAAAACCTTCTTTTTACGTTTACTCTCGTGTTAAAAATCTGAATTCTTCTAGAGTTCCTGATCTTCTGGCGCTCTGTCACGTCTGCTACATCGATTCGAGGAAGTCT
+
:97>;=:BBBBDCDBBBBE;96>=ABCCFBCC@DDGE>BB:;7;ABDCCB>@@AAA?C=?@BB?B>AABBBBBBC?BBBBA3AA=A@@@<ABBB?BCC@B@:;;>@0000@@;>>>A=???<A=AAA>;;;;;>>??<????99/--7==---660//79<<8=:<AA;>;>>?<>>>CD2A<?7;;DDD/ABAAA588>>?===@@<@@@@/@;;;A=D=AA=A>>?>?@<@<@??<77,//76;;@>>>AAAA>>>==??@??@@>>>A:==A=7=7=///
@ATNG8:04481:04648
GATGGTAGTGTCATATGAGAGTGTGTACTCATTGTTTCGGTAAGAGACAGGTACGTTAATAGTTAATAGCGTACTTCTTTTCTTGTCTTTCTGTGGTATTCTTGCTAGTTACACTAGCCATCCTTACTGCACTTCGATTGTGTGCGTACTGCTGCAATATTGTTAACGTGAGTCTTGTAAAACCTTCTTTTACGTTTACTCTCGTGTTAAAAATCTGAATTCTTCTAGAGTTCCTGATCTTCTGGGATGTGTGCGCAGTGCCTACCATCGATTCGAGGAAGTCT
+
4889.444::445:<556;9555999555449)//9(//)//)/9;//6>9=;666494999925.5<555;:;;.5444&4;6;;499(44443-3;;7;;7;=88<B=AACCCCAA=AAA?B@CC;=;BBCAEGGC?A@D@AABBCDCC;;;AC?CCCACFAD?CDCC@CBEC=A;;;;.<5<5;;;;.9@@CD>C9::B@@>@@29999(9@999?B?BCABBBCGDIGI?CBCCCC8;0<=5=000?00;CDCAA@?;?::29@>@9989@BD>C>B@@@
@ATNG8:04439:04689
GATGGTAGCAGACGTGACAGAGCGCCAGAAGATCAGGAACTCTAGAAGAATTCAGATTTTTAACACGAGAGTAAACGTAAAAAGAAGGTTTTACAAGACTCACGTTAACAATATTGCAGCAGTACGCACACAATCGAAGCGCAGTAAGGATGGCTAGTGTAACTAGCAAGAATACCACGAAAGCAAGAAAAAGAAGTACGCTATTAACTATTAACGTACCTGTCTCTTCCGAAACGAATGAGTACGATGAGAGAGCTCTCTCTACCATCGATTCGAGGAAGTCT
+
4<<B@C><==666;;<<=?=AB9:<=B@@;>@A@@@<@<@AB@@?@;7817177;;:>??1?=A?BBB??????5=;?>==@1<?<?2:;;*99C<996655>592:899.4?@;@AB=BCCCECEBBBA@@>A@;;59?@ABB?@<@>AA@=ABBC@A@D@DC@@?B?BD?BAB?BCCCD<???;?ABBB3BD?C???AB98/9=9=<==+/*/7<<<?<;;A@:;598<<A<AAC?CBBBBCBBB????B@@@?998===???;;877AA:AA::7;;>>AA
@ATNG8:04436:04746
GATGGTAGTACATGATAGACGACACCATAAGATCAGGAACTCTAGAAGAATTCAGATTTTTAACACGAGAGTAAACGTAAAAAGAAGGTTTTACAAGACTCACGTTAACAATATTGCAGCAGTACGCACACAATCGAAGCGCAGTAAGGATGGCTAGTGTAACTAGCAAGAATACCACGAAAGCAAGAAAAAGAAGTACGCTATTAACTATTAACGTACCTGTCTCTTCCGAAACGAATGAGTACGATGAGAGAGCTCTCTCTACATCGATTCGAGGAAGTCT
+
<=>E@DCCCCBCCEBBBA>>00079399;7;DAAAE0000>>@8;<+00+/59<5:5:99'999C@@BCBB@@@8@@@AA@@1AEAGACCC9B;;7;@@ABBBBA>A>AA?BA@<??AABCCCDCDBBCCCCABBAA<@?@@@BAB?B@A@@>AA@BAA@@=@AAA@@;@@>A@>;>=::9,7;;878989(8=:@>??CCCBB?B???AA9=9==BBB>ACCCBBB@D?BBC>CBB?@@?BBCCDD788BBBCBBBBBBBBABBBA>>??<@AAA<A<A<<<
@ATNG8:04442:04742
GATGGTAGGCGACATACATACGCGCCAGAAGATCAGGAACTCTAGAAGAATTCAGATTTTTAACACGAGAATAAACGTAAAAAGAAGGTTTTACAAGACTCACGTTAACAATATTGCTGCAGTACGCACACAATCGAAGCGCAGTAAGGATGGCTAGTGTAACTAGCAAGAATACCACGAAAGCAAGAAAAAGAAGTACGCTATTAACTATTAACGTACCTGTCTCTTCCGAAACGATGAGTACGATGAGAGAGCTCTCTCTACCATCGATTCGAGGAAGTCT
+
8::<=AEE?B;96BBBBBCCCAA::7;@C?CBCCCA>A?BCCCCDE?BA<@<@@A;;;;;*;<@ABCCCFICBB=B@@@BCD1CF@C@CCC9BBB@CCBBC@@00-0?@@?BBD@CDDAAABCCBBBBAAAC?CB@@=@@@<<>@@<??B@@>ABBBBBBC?BBB?B?<??=;;;7<<887(57516;:::*52-2766?A;;;:=8=>==9=;?>>>A<>>>>>>>;?;;7706000@@@@AAAC>??CDBBBC@@@@@?@>@;A8:8AA;>>97496<=<A
@ATNG8:04446:04765
GATAGTCTCAGATAGTCTATAGTACTCATTCGTTTCGGAAGAGACAGGTACGTTAATATGTTAATAGCGTAACTTCTTTTTTCTTTGCTTTCGTGGTATTTCTTGCTAGTTACACTAGCCATCCTTACTGCGCTTCGATTGTGTGCGTACTGCTGCAATATTGTTAACGTGAGTCTTGTAAAAACCTTCTTTTTACGTTTACTCTCGTGTTAAAAATCTGAATTCTTCTAGAAGTTCCTGATCTTCTGGACAGAGTGTGCAGATACTACCATCGATTCGAGGAAGTCT
+
BABCBDDBB@@??>A@?969@@@AABA;;7;BB@;=>5;45;;9;;>8;;;;949654455.4.4:9944439:4555555#59;0;;<@6==<=7<900)/:)//::<><?>>665;;499?;>8>=>555::495555<<<;;;@@<>>;;;995.595.558<7::44489997:44444$46;.44444$4;;;;2444444555549999(99955.57=>8977//)/:)/)//4555.55727:///9////6<;;;><;;=;>///79)//::5:7;><<
@ATNG8:04465:04766
GATGGTAGTGTCATATGAGAGTGTGTACTCATTCGTTTCGGAAGAGACAGGTACGTTAATAGTTAATAGCGTACTTCTTTTTCTTGTCTTTCGTGGTATTCTTGCTAGTTACACTAGCCATCCTTACTGCGCTTCGATTGTGTGCGTACTGCTGCAATATTGTTAACGTGAGTCTTGTAAAACCTTCTTTTTACGTTTACTCTCGTGTTAAAAATCTGAATTCTTCTAGAGTTCCTGATCTTCTGGGTGCGCTACAGTCTCTCTACCATCGATTCGAGGAAGTCT
+
::<=?BBCCCBCC@;@BBABCCBBB@@@@?;A7?;??8?@<?;?<@=BCCACECCC@CACC@@>C?BCCEBBBBB>ABAAA,AA<;<<CD=@;?>7?;B?BD=@@?BBB@DGCCCHIJACCC@C@CCCCBBBCACCCB?BBB@AACCCCCCDBCAA?B;;;;D@C@CBBBCBCCB=@;:;:.;5;5;AAAA0@B@@@;@BABCDBBBB=BBBB2BBCCC?C@CF=AACCCCB?B@CCCCCB=A9996:D?@ABBBBCBBBBBBBAA>BBBFCC>BCBB>B@CB@@
@ATNG8:04445:04781
GATGGTAGATATATGCACGCTCTACCAGAAGATCAGGAACTCTAGAAGAATTCAGATTTTTAACACGAGAGTAAACGTAAAAAGAAGGTTTTACAAGACTCACGTTAACAATATTGCAGCAGTACGCACACAATCGAAGCGCAGTAAGGATGGCTAGTGTAACTAGCAAGAATACCACGAAAGCAAGAAAAAGAAGTACGCTATTAACTATTAACGTACCTGTCTCTTCCGAAACGATGAGTACTACTCTCAGAGACACACTAATCGATTCGAGGAAGTCT
+
9<<B@CBCFCCBCBCBCCCBBBCBA=BCC@CCDD9::;:CBAAAAA>??<??AAABBBBB1>7?BABBBCCCCD>C@;;;;:*;B>B5;;;.;AA>BBBBCBB;;6;>AB@EBB@BBBBCDCBBBDDGCBBC?B@@@<@AA@AA@@<A@C@@?@CCBCCBB@BCB????AA=@@?6=;879+777<BDDCC3BB?BBBCEBBB>18189::1818;A@A=@;;;BED@A=AAA9A000:;@ABBBBCBBB@999ABBBBBBCC???;;;<@@BB;>5;;89
@ATNG8:04445:04791
GATGGTAGCGCACACATAGATACAGTACTATTCGTTTCGGAAGAGACAGGTACGTTAATAGTTAATAGCGTACTTCTTTTTCTTGCTTTCGTTGGTATTCTTGCTAGTTACACTAGCCATCCTTACTGCGCTTCGATTGTGTGCGTACTGCTGCAATATTGTTAACGTGATTCTTGTAAAACCTTCTTTTTACGTTTACTCTTCGTGTTTAAAAATCTGAATTCTTACTAGAGTTCCTGATCTTTCTGGAGATACACATGATACTCTACCATCGATTCGAGGAAGTCGT
+
////)/8>AB<<555569@BCCCBCCBBB@@9=9:4,49.4.4444444.4888823-39::290399;/////(/6666'//(3333(37806(///(/849677::5:8878><<<8@@;A<?=///.333:::=8555::?>>===>=8///////478494558976233////66+849173===,66<<<+//57737;>68838BAB/>>?>>9=:9818@?>>A7727499<;99<2::C;@>A;<;<;666<;=D>>>;;5:>=<==:>>;;677<:///
@ATNG8:04459:04832
GATGGTAGGCGTGTGAGAGTCTGCCCAGAAGATCAGGAACTCTAGAAGAATTCAGATTTTTAACACGAGAGTAAACGTAAAAGAAGGTTTTACAAGACTCACGTTAACAATATTGCAGCAGTACGCACACAATCGAAGCGCAGTAAGGATGGCTAGTGTAACTAGCAAGAATACCACGAAAGCAAGAAAAGAAGTACGACTATTAACTATTAACGTACCTGTCTCTTCCGAAACGATGAGTACGATGAGAGAGCTCTCTCTACCATCGATTCGACGGAAGTCT
+
<<BB@CCC?CCCBBBBBBBAAA;;9)499:ABBBAA=B7;;A@@@@;;;4:2;B:;::::$96==;888A?779.8>AAAA6AB<@<@@@5??A=@???BA==:597//+//;399@@@>==?AA???>>><@AAA<@>>>>>>?<A<AAC@AA>>>@AA<AAA@8999C:@@@8?????8;==:8878(8818<======88189=<;;4:9<888;5;;===>>=A=@@A6?::997<777;777::;;778:99<???>>;>==@?A;@;8888=8;<<;
@ATNG8:04468:04873
GATGGTAGCGCACACATAGATACAGTACTTCATTCGTTTCGGAAGATACAGGTACGGTTATAGTTAATAGCGTACTTCTTTTTCTTGTCTTTCTGTGGTATTCTTGCTAGTTACACTAGCCATCCTTACTGCGCTTCGATTGTGTGCGTACTGCTGCAATATTGTTAACGTGAGTCTTGTAAAACCTTCTTTTTACGTTTACTCTCGTGTTAAAAATCTGAATTCTTCTAGAGTTCCTGATCTTCTGGACGACGCGCACTGACACTACCATCGATTCGAGGAAGTCT
+
////)///0@:A;;;@<966=@<<==;;;7:995444;1::39.5555:9949///)/59778:5;7<:=;5559934////$/9)///::/9//8A6>:;8<B>877BAC?BAAABBCD@DDDAC@CCCCCCCB=A@CC?BCBBBBBBCBBBBBB@@=ABB?CC@C@CBBBCBBCD@BBBBB8B?B?BBCCB0BB;;;6;AAABCBA@@;@@@@,;<;AD@C@HC@CBCCC;;8;>ABAABA=;;;?@A;;;;;AAA<;;@@ACDCCACBBBCGA@A@CAEGE@@@
@ATNG8:04450:04928
GATGTAGAGAGACTGTAGCGCACCCAGAAGATCAGGAACTCTAGAAGAATTCAGATTTTTAACACGAGAGTAAACGTAAAAAGAAGGTTTTACAAGACTCACGTTAACAATATTGCAGCAGTACGCACACAATCGAAGCGCAGTAAGGATGGCTAGTGTAACTAGCAAGAATACCACGAAAGCAAGAAAAGAAGTACGCTATTAACTATTAACGTACCTGTCTCTTCCGAAACGAATGAGTACTGCGTCTCACTCTCGCCTACCATCGATTCGAGGAAGTCT
+
;;AAA?DCBABCCCCCCCCCCBBB=BCC@CCCBCC?B?BCCCBBB?AA>A?BA@@@ABB2B@CCCABBCCBB@9=>::;;;*;C>C5;;;7;BJIEBBBDCCBB=B?@@<@CC?BBCBCBBACBCDDBBBC?CCCC?B??>BBBB>B?BAA?BBBCDCBA>ABBCBB@BB?@@@799AA?9A??;?CCD:BB?@888C@???:=:=AAB7:6:?BAB?BCBBBAA>A>ACE>BBB?BBBCBBBBBBB@@@BAAABBBBD@BBB@BBBBBB?BBBD@C@C999
@ATNG8:04469:04906
GATGGTAGTGTCATATGAGAGTGTGTACTCATTCGTTTCGGAAGAGACAGGTACGTTAATAGTTAATAGCGTACTTCTTTTTCTTGCTTTCGTGGTATTCTTGCTAGTTACACTAGCCATCCTTACTGCGCTTCGATTGTGTCCGTACTGCTGCATTATTGTTAACGTGAGTCTTGTAAAACCTTCTTTTTACGTTTACTCTCGTGTTAAAAATCTGAATTCTTCTAGAGTTCCTGATCTTCTGGTAGAGCGTCATATATCTACCATCGATTCGAGGAAGTCT
+
44<<7<<C@@;::<<566;<666<<;5449983>:?@<B@<@7955;;:;7<@<@@=@8<AAB7;9;BB=@99/>277777'/0*/7;;5<;;@:=;@=@B9:;CCDC@CCCCCBBB@CCC?B@CCCCGCCB@BCCCACBBBD@CCBBBDCCCBBC>AA@CD@EACCBBBBCCC@CBBBB9B>C<AAAAA0@BCDI>ABABBBCBBC@CDCC5CBBBDAL@BB?@@A;;;D>A>ABAAAA<@@C@CCCBBBDCCCCBBBBBBCC@B@@@CC@BBBB?A>B???
@ATNG8:04477:04913
GATGGTAGCGCATATCAGCGCAGCCCAGAAGATCAGTAACTCTAGAAGAATTCAGATTTTTAACACGAGAGTAAACGTAAAAGAAGGTTTTACAAGACTCACGTTAACATATTGCAGCAGTACGCACACAATCGAAGCGCAGTAAGGATGGCTAGTGTAACTAGCAAGAATACCACGAAAGCAAGAAAAAGAAGTACGCTATTAACTATTAACGTACCTGTCTCTTCCGAAACGAATGAGTACGATGAGAGAGCTCTCTCTACCATCGATTCGAGGAAGTCT
+
;<AB?B;:<BBBBBBECBBCCCCCC?CBC@BBBFDAA@?BBCCBCB?CC?B?@A?77777)9>C@@@CCCCBCC=BC99::-;C>C4<;;6;DCACBBBDDCB@>A@CDCCC?CBABAAAACCCCCCCCEADABA?BBCCBBBC?DBFBB?ABBCCCCC@CCBBBB???<?BC?ABAA@9???=ABFFD3BB?BBBBBBAAA494:A>>5;5;>AAAACCDCCDC@C>AAC=CCC@BBBBBBCBB@@?BBABBBBBBB>>:@A>A:::@@<???B=A<?>==
@ATNG8:04440:04941
GATGTAGAGAGACTGTAGCGCACCCAGAAGATCAGGAACTCTAGAAGAATTCAGATTTTTAACACGAGAGTAAACGTAAAAAGAAGGTTTTACAAGACTCACGTTAACAATATTGCAGCAGTACGCACACAATCGAAGCGCAGTAAGGATGGCTAGTGTAACTAGCAAGAATACCACGAAAGCAAGAAAAAGAAGTACGCTATTAACTATTAACGTACCTGTCTCTTCCGAAACGAATGAGTACTGCGTCTCACTCTCGCCTACCATCGATTCGAGGAAGTCT
+
>>CCBCCBECBBBBBBBCCCBBCC?CCC@F@AABB?B>BACABACACD?B@BAAAACCC3C?BBBAABBBBBB:AA@@@@@0@B?B?BBB<CFJACBBBCDC;;:<@DC@CDD?AABBBCBCCCCCCCBBB@CBAA>ABBBBBBB?B@C;::;BBBBCBD?BAAABC@BA=BBB>AA>>>8;<<999::9(8<8=>>>EAAAB3818:;:5;7;@CCC?BBBBBBC@A>@AA=ABC?BBAAADCFBBBAAA@:::CCBBA?CDCAD:99AA=ABBB?B?A???
@ATNG8:04440:04956
GTTGGTAGCTATACGTATATCTATGTACTCATTCTTTTCGGAAGAGACAGGTACGTTAATAGTTAATAGCGTACTTCTTTTTCTTGCTTTCGTGGTATTCTTGCTAGTTACACTAGCCATCCTTACTGCGCTTCGATTGTGTGCGTACTGCTGCAATATTGTTAACGTGAGTCTTGTAAAACCTTCTTTTTACGTTTACTCTCGTGTTAAAAATCTGAATTCTTCTAGAGTTCCTGATCTTCTGGAGATATCATCAGCGAGCTACCATCGATTCGAGGAAGTCT
+
77+0+/:<>B>>AB>?CDDCC;;9><<<=@@B><;;;*;A>A766;@>=><=<@@B6<4;?996;:>BBBCCCDD?CCDDF5A>:=789-8>>>00/;:<@<BCCBBB?BBDBCBFD<?9:49:?=@00/==<BCBB????@??>>>A???@@AA:///6//+/6::@@@ABAA<?<=<<-;)/)/7;9;,:;::@6@@A@AABB;;5:?==/>::;A=A188:>;;;=;;5;8=><9--,--946::;>A>>>>@@BA===:=@9=///;:7<@AA:=:>ABA
@ATNG8:04441:04943
GATGGTAGCTCTGCTCTGACTCTCGTACTCATTCGTTTCGGAAGAGACAGGTACGTTAATAGTTAATATCGTACTTCTTTTTCTTGCTTTCGTGGTATTCTTGCTAGTTACACTAGCCATCCTTACTGCGCTTCGATTGTGTGCGTACTGCTGCAATATTGTTAACGTGAGTCTTGTAAAACCTTCTTTTTACGTTTACTCTCGTGTTAAAAATCTGAATTCTTCTAGAGTTCCTGATCTTCTGGGTGCGCTACAGTCTCTCTACCATCGATTCGAGGAAGTCT
+
;;:;=?@ACB=;;;@@@ABCBAACGCDBBBDB?BCCD>CC@B@BBBBFCCACCCCG@C@CCCEAGACCBCBCCCE@@A@@@0A@@CEDC>BBCC@CCD@CC?@@BBCD@CCCCCCCC?BBB@C@CCBBBCBC@CEBA?BBCCCCCCCCBACCCCC@CCC?CC?C?BBCBBCFFE@CCDDD<C?B=;;;;;*;BBBC>BDCCCCCBBB?BBBB5BCCBC?B@CB@BCB@@@B?B?AAABBA<@9;;7;BABBDDBBBCBCGBBBBB@BBBBCB@BCCC@CACBBA
@ATNG8:04453:04933
GATGGTAGTCTCAGATAGTCTATAGTACTCATTCGTTTCGGAAGAGACAGGTACGTTAATAGTTAATAGCGTACTTCTTTTTCTTGCTTTCGTGGTATTCTTGCTAGTTACACTAGCCATCCTTACTGCGCTTCGATTGTGTGCGTACTGCTGCAATTTTGTTAACGTGAGTCTTGTAAAACCTTCTTTTTACGTTTACTCTCGTGTTAAAAATCTGAATTCTTCTAGAGTTCCTGATCTTCTGGACGACGCGCACTGACACTATCGATTCGAGGAAGTCT
+
A@@A;=BBCBBCECBBBC;96;;<BBBCCBAA>ABBD>CC@D?BCCDGFH;;9=@@8B?A<BC@E@FFCBCBBBB>@@FCC3CB;::CC=AABCACCC@CB?@@BCBB@CBBABCCBAFLI@C?BCCCBBBC@FBBBAECB@BC@@@;;:BCCCC@BBB5;;5;;@@?A??@@A=;;;AA8BAD?A@CDE1@?:::,9<<;;98:887=9=908///;;>;<<4<?@@BCD?E<?@?>>>187>;???@@AABCB;;;==A;898@CAA?ACCA<@<@000
@ATNG8:04457:04967
GATGTAGAGAATCTCTCTCATCGTACTCATTCGTTTCGGAAGAGACAGGTACGTTAATAGTTAATAGCGTACTTCTTTTTCTTGCTTTCGTGGTATTCTTGCTAGTTACACTAGCCATCCTTACTGCGCTTCGATTGTGTGCGTACTGCTGCAATATTGTTAACGTGAGTCTTGTAAAACCTTCTTTTTACGTTTACTCTCGTGTTAAAAATCTGAATTCTTCTAGAGTTCCTGATCTTCTGGATATGAGTGACTCGTGCTACCATCGATTCGAGGAAGTCT
+
:;BCCABBBC@BBCCCBBCCCCECBCCCBB?AAAB=BC@C?ABBDCCCAEBBBC@D?BBCD@B@BBBCBCC@?=?CFFE2AA=@9994:BBC?CCB=??>AABBBB?BBCBBBBA;??A=A?BB:??=@@=AAAA<@@A===AAA???A@@@A<>=><>><A<>><@@ABAA6<=@BC;B:=8=ADDD/BA::91:<;<<<<;<<18888(6<=<D<@<@?<?>>?===<@<@@@@>>588A<AA@=>>>>>@@AAAAA@@@A<A;::@A<AA@@<@=A:::
@ATNG8:04470:04971
GATGGTAGTGTCAGTGCGCGTCGTCCAGAAGATCAGGAACTCTAGAAGAATTCAGATTTTTAACACGAGAGTAAACGTAAAAAGAAGGTTTTACAAGACTCACGTTAACAATATTGCAGCAGTACGCACACAATCGAAGCGCAGTAAGGATGGCTAGTGTAACTAGCAAGAATACCACGAAAGCAAGAAAAAGAAGTACGCTATTAACTATTAACGTACCTGTCTCTTCCGAAACGAATGAGTCTGTATCTATGTGTGCGCTACCATCGATTCGATGAAGTCT
+
/8:<;@?CCBBBC@@@CBCCBCCCC@BBB@BBBABC?B@BCCBBCC?BB?B@CBA?ACCC3C?AACAAAAAACD<AABBAAA0;:8;@CCE:CCDBCCCCCBB@@>A@CB?B?@=@@DDDCCF@BBCCCCCC@CBBB?BBBBAA@B>CAEA@>ACFCCBBA=BCCCCB>BB>@@@8=>>><7?@@=ABBBC3BB?B;::AAAAA:>;@@@@7;7:AAAB?CA@@@@@=@>AAA9A8879BBBCBBCBBCCBBAAABBBBBBBBB?BBBBBA=@@@@@=7=///
@ATNG8:04472:04940
GATGGTAGGCGAGGAGTGAGACGCAGTACTCATTGTTTCGGAAGAGACAGGTACGTTAATAGTTAATAGCGTACTTCTTTTCTTGTCTTTCGTGGTATTCTTGCTAGTTATCACTAGCCATCCTTACTGCTGCTTCGATGTGTGCGTACTGCTGCAATATTGTTAACGTGAGTCTTGTATAACCTTCTTTTACGTTTACTCTCGTGTTAAAATCTGAATTCTTCTAGAGTTCCTGATCTTCTGGGCTGCGCTGATATGCGCTACCATCGATTCGAGGAAGTCT
+
88@A4889)////)///;99;==>=>;;;;955.555)596;5<<<<<<<7<<;;;7<8;;;>9>9<;;;<<<<>;=::;.873///98/8833-339433.3<888;4333988833,255.5.22......-(-5.....38888999999;55055528@<A7;;>>??@BB6;8888/71916777(/8///(//////3558.555,7562:5;7==9>??@?AB=B<??;;;=8=;;;1;A?===;;ACBBBBCCBBBACCBABD@FCBB@E@AABC
@ATNG8:04476:04953
GATGGTAGGAGACGACGATCGCACCGTACTCATTCGTTTCGGAAGAGACAGGTACGTTAATAGTTAATAGCGTACTTCTTTTTCTTAGCTTTCGTGGTATTCTTGCTAGTTACACTAGCCATCCTTACTGCGCTTCGATTGTGTGCGTACTGCTGCAATATTGTTAACGTGAGTCTTGTAAAACCTTCTTTTTACGTTTACTCTCGTGTTAAAAATCTGAATTCTTCTAGAGTTCCTGATCTTCTGGTGTCTGATCTGTATCACTACCATCGATTCGAGGAAGTCT
+
--6838<<000--------7:;/624/::///:27555)596;5555559;7;??=@=A4:55=7<8<>>><<;9;2/////$/8(//666.5://)//61687:==>=?493:9::BB@BB><><@==;;:>>=>>>@=@AA;;;>??@A@@====8888:>>:><;;;AB@@@E;?;;;;1;:>;=>===/=>?@@9@A@=<=BAAA:==<<+;867A=A=BC;AAAB???<@=@???@@=?@B<>==???A>>>=>=????A@@588:;;:///=@9@9=?@@
@ATNG8:04469:05024
GATGGTAGCGCATATCAGCGCAGCCCAGCAAGATCAGGAACTCTAGAAGAATTCAGATTTTTTAACACGAGAGTAAACGTAAAAAGAAGGTTTTACAAGACTCACGTTAACAATATTGCAGCAGTACGCACACAATCGAAGCGCAGTAAGGATGGCTAGTGTAACTAGCAAGAATACCACGAAAGCAAGAAAAAAGAAGTACGCTATTAACTATTAACGTACCTGTCTCTTCCGAAACGAATGAGTACGTGTGCGACGTGTCTCCTACCATCGATTCGAGGAAGTCT
+
/9::?A06:ABB?;;=??>95999909555.55/;::)/,/;;99;<7:83;2334444444#549<<=?>?@@CC>CECBBAA0;:4;=AAB9BCCACICCCCC998;@CC@DDD?ABCBBCCBCBBBDDCCC@CDCCBBBAABABC899:CC@CCCDDDBA=BCCCCB???8?:939?===89878899999$9>;?:79BBBBC>A>AABA:=:=?BBB>BDDDBCC@D?CBD=A@@=?CCA???BBBAAABFBBAAABBB?ABE@CAA=?@<?AAA<A6:8;;
@ATNG8:04473:05019
GATGGTAGCTATACGTATATCTATGTACTCATTCGTTTCGGAAGAGACAGGTACGTTAATAGTTAATAGCGTACTTCTTTTTCTTGCTTTTCGTGGTATTCTTGCTAGTTACACTAGCCATCCTTACTGCGCTTCGATTGTGTGCGTACTGCTGCAATATTGTTTAACGTGAGTCTTGTAAAACCTTTCTTTTTACGTTTAACTCTTCGTGTTTAAAAATCTGAATTCTTACTAGAGTTCCTGATCTTCTGGATAGCGACGCGATATACTACCATCGATTCCGAGGAAGTCTT
+
55<=9>C@AA;<;///<<<699</////5:994;9?@9@@2:4555;=5526=?;?.:.95<<7<;>==BA<<:?4?A?@@2>?8<8887+7:33044<7;?:<>;=;<8=:988<A@>=@;:=29;>672521698<:555A9>9===<===875/6571556(56777999977256:::+7+25(5////'/89::2:-//9=69:>@CD:AAAB/B888@;?:>?;>@>>>>=<8<5;:<A:;5;==7=>;96656555999;;;AAA;;///99*/+/9;59-36//,
@ATNG8:04479:04992
GATGGTAGTATCTGTCTACGAGAGCCAGAAGATCAGGAACTCTAGAAGAATTCAGATTTTTAACACGAGAGTAAACGTAAAAAGAAGGTTTTACAATACTCACGTTAACAATATTGCAGCAGTACGCACACAATCGAAGCGCAGTAAGGATGGCTAGTGTAACTAGCAAGATTACCACGAAAGCAAGAAAAAGAAGTACGCTATTAACTATTAACGTACCTGTCTCTTCCGAAACGAATGAGTACTACTCTCAGAGACACACTAATCGATTCGAGGAAGTCT
+
BBAD@D>DC?@@CCCCCCDCCCCCB@DBB?BCAAAB?B@CCCACCA??A?A?ACCBBBBB3B@CCBBBBBDCCC=BBCCEEE5@@<@4;;;7;EGBICBCBDD:98;@BB@CCC?DDCABCDDCBBBBDDBC?BCA@>BCBBCBBB>C?BBC?CBBCEDAA>ACCDBB?BBA7899=>>>=7?>@;==???.?C?B??;DBB@@7:5;>==5;5;=@?@>@AAABBB?B?BDE>BBB?BBBBCCCCCBBBBAAABBACB???>><>AA>>;>??>:?;@:::
@ATNG8:04479:05029
GATGTAGTATAGAGCTCTACATAGTACTCATTCGTTTCGGAAGTGACAGGTACGTTAATAGTTAATAGCGTACTTCTTTTTCTTGCTTTCGTGGTATTCTTGCTAGTTACACTAGCCATCCTTACTGCGCTTCGATTGTGTGCGTACTGCTGCAATATTGTTAACGTGAGTCTTGTAAAACCTTCTTTTTACGTTTACTCTCGTGTTAAAAATCTGAACTCTTCTAGAGTTTCCTGATCTTCTGGCGCGTATGTATGTCGCCTACCATCGATTCGAGGAAGTCT
+
A<ABCBBBCCBABCCCCCCCCCCCCCCEC@@=?ABC>BB@C@CBBBCCC@@@@CC@B?BBBB?B?CBCBBCB>C8AB@@@1@C7CAAB<ABBB?BBB?BB<>=>BCD?AAC@;=BB8;:?<?<AAB;;;;;;@@>>;>AAA>>>>@@@@@?:::;:;;;>@<@<?CAAAAA@@;=8877,66=877888(8=666.6/////;<=?<BDDC/>>AAA====@=@??>@888-89=>>:::7///9;:;AC>??CCB@>>=?:;:95:///@@9==@A7;7;ABA
@ATNG8:04452:05040
GATGGTAGGACGAGCGTCTGAGAGGTACTCATTCGTTTCGGAAGAGACAGGTACGTTAATAGTTAATAGCGTATTTCTTTTTCTTTGCTTTCGTGGTATTCTTGCTAGTTACACTAGCCATCCTTACTGCACTTCGATTGTGTGCGTACTGCTGCAATATTGTTAACGTGAGTCTTGTAAAACCTTCTTTTTACGTTTACTCTCGTGTTAAAAATCTGAATTCTTCTAGAGTTCCTGATCTTCTGGGCTGCGCTGATATGCGCTACCATCGATTCGAGGAAGTCT
+
////)///)444444444:<<>>?8<599:99.9<<:3:<=B?BBBBBCC@CCE;;9;>ABCD>C@DBBBB;<;@/;;???,9:9,9=@@999:@;@9:45@259@?@@?BBBBBBBC?BBB@G@CDA@AABB?BC@@>BCBBB;;;BAA@BCCAA?CDD@BB?C=;;;BABDCC?BBBBB7B>B7;;BBB0BBBAA00000000//58=>=>*<555;5;9==;@@@999@<@:>>;=<>;??AD<C;;;CEJCCDIICCCAA@B>B;;;<@=@CCD@E@BAAA
@ATNG8:04472:05057
GATGGTAGCTCTGCTCTGACTCTCGTACTCATTCGTTTCGGAAGAGACTGGTACGTTAATAGTTAATAGCGTACTTCTTTTTCTTGCTTTCGTGGTATTCTTGCTAGTTACACTAGCCATCCTTACTGCGCTTCGATTGTGTGCGTACTGCTGCAATATTGTTAACGTGAGTCTTGTAAAACCTTCTTTTTACGTTTACTCTCGTGTTAAAAATCTGAATTCTTCTAGAGTTCCTGATCTTCTGGCGCGTATGTATGTCGCCTACCATCGATTCGAGGAAGTCT
+
:;8>;9:<:<<6955>5;9BBB@AA@@@B@@A@CCFD=BB@C?BBBBBBB@BCDCBAJ@CCAA>@@FBBBCBCCC?;;;;;*;C>CBAA>ACCHACCB@BB8;;CCDG@CCDBBBBK@BCC@C?CCBCBBCC@CCCC=AA@@@BBBBBB@@@@@F@CCC<<;?B@C@ABCBCBB?A;;;;-;;A;;;;<<*;C;;<0;A@AAAA@@D;@>@?0@@@BB?B@DC@BCDCC;;9;>AA@DCC>@@CACCC@@@;;;BA;<;@B?@@@=A@??BB@BCBA=A=A???
@ATNG8:04438:05093
GATAGTGTGTCTCTGAGAGTAGTACTCATTCGTTTCGGAAGAGACAGGTACGTTAATAGTTAATAGCGTACTTCTTTTTCTTGCTTTCGTGGTATTCTTGCTAGTTACACTAGCCATCCTTACTGCGCTTCGATTGTGTGCGTACTGCTGCAATATTGTTAACGTGAGTCTTGTAAAACCTTCTTTTTACGTTTACTCTCGTGTTAAAAATCTGAATTCTTCTAGAGTTCCTGATCTTCTGGGATGTGTGCGCAGTGCCTACCATCGATTCGAGGAAGTCT
+
CCCCBCCCCCCBBBBEEDDDCACBCCD@@<?CCD>AC?C>CCCCBBB@CCCCC@C@CCCB?E?CCCC@@@CD?CCCDD1BA?ADDD>DDCE?ECC@CD>@@BDDD@CBCBBBCC@AAA?C@DDCCBBAA<ABCC@CCCCBBBBCBBBDBBBB?CCD@CC?C?BBCBBBCCC>BA?A@8?=A;::999.9DCDF=BCCCECBBAA<@@@@0@ABBD@C?CC?BBCCCCC?B????DDD?B?AA8A000@@ACCCDDCBB@BBB?BABCAA?ACBB?B@CA@@
@ATNG8:04457:05111
GATGGTAGTGTCATATGAGAGTGTGTACTCATTCGTTTCGGAAGAGACAGGTACGTTAATAGTTAATAGCGTACTTCTTTTTCTTTGCTTTCGTGGTATTCTTGCTAGTTACACTAGCCATCCTTACTGCGCTTCGATTGTGTGCGTACTGCTGCAATATTGTTAACGTGAGTCTTGTAAAACCTTCTTTTTACGTTTACTCTCGTGTTAAAAATCTGAATTCTTCTAGAGTTCCTGATCTTCTGGGCTGCGCTGATATGCGCTACCATCGATCGAGGAAGTCT
+
5:>>@CDC@A;==;;;>C>CCCCGCBBBCCBB@ABAD>BC:;8;BBB=BE>AA;55.56;;<A<B>BBB>>00/:499;;;+:993;:<=6666<5@00+//)//<<<<@CCEECCCC?BBB?B@CC;;;BCC=AABD@DCCBABDCBCCCCCDEC@AA@@BBAC>@AB;<;CAA>B;;;;.92925;D@D+99;>>5>99555556;6;===+><;<@<@:CC?999::9C?C<??CBBB;;;DFGBBBBACFDBBCEBBCCCCB;:,,,,))(),(*(,--7
@ATNG8:04495:04569
GATGGTAGCGCACACATAGATACAGTACTCATTCGTTTCGGAAGAGACAGGTACGTTAATAGTTAATAGCGTACTTCTTTTTCTTGCTTTCGTGGTATTCTTGCTAGTTACACTAGCCATCCTTACTGCGCTTCGATTGTGTGCGTACTGCTGCAATATTGTTAACGTGAGTCTTGTAAAACCTTCTTTTTACGTTTACTCTCGTGTTAAAAATCTGAATTCTTCTAGAGTTCCTGATCTTCTGGGTCTCTCTCTCACGCACTACCATCTATTCGAGGAAGTCT
+
A=BD@CCBBBBC@@@CCBBCCFCCCCCCCD?@=@A@B<BB@C@CCCCCCC@CEBBB?B@BBBD@D@DDCBBBCCC?BCBBB1BC?CBCC=CCCD<@AE@CC?BAACCG@CCCDCCCC@BBB?C?CCCCCAAA@CFBB?BBCCCBDDBBBCCCB998:CC@CC?C@BAB@@ABBB?BBDDD;C@B=@@@@?,>A>@@;ABBBBCCB@@9?A?A,@AAAA?A@BB=B@;;;?A5;7;AABBB@A@AA;BCBBBAAADCCCCCCA@AC?C@AACC@BCBC@C?C@@@
@ATNG8:04509:04551
GATGGTAGTCTCAGATAGTCTATAGTACTCATTCGTTTCGGAAGAGACAGGTACGTTAATAGTTTAATAGCGTACTTCTTTTTCTTGCTTTCTGTGGTATTCTTGCTAGTTACACTAGCCATCCTTACTGCGCTTCGATTGTGTGCGTACTGCTGCAATATTGTTAACGTGAGTCTTGTAAAACCTTCTTTTTACGTTTACTCTCGTGTTAAAAATCTGAATCTTCTAGAGTTCCTGATCTTCTGGGTCTCTCTCTCACGCACTACCATCGATTCGAGGAAGTCT
+
//89398:@>965<;<;;666??@BCB@5554.5<<=6?C?B?AA@A>@@?B@;@??@7<@<;;)9.54<<==@>>9;;?A?+;@<?77;.0///:)//57::45558<A=CCC9;9CC?CDD@C@BBBBBDCC@DDCC?CCDCCBBBBB@@AA@CC@C@@=A@?A?A@@@BBBAA=AAAAA7B?C@GDEED2AA;;;0;CCBCCBCBCACCCF5CCCGGACCC@BBCCBBB@B?BBBA@@>@@CC=BAAABAAACCCCCCCBBCD@C@@ACD?BCBB@L@CA@@
@ATNG8:04489:04626
ATGGTAGCGCATATCAGGCAGCCCAGCAAGATCAGGAACTCTAGAAGAAATTCAGATTTTTAACATCGAGAGTAAACGATAAAAAAGAAAGGGTTTTTACAAAGACTTCACGTTTAACAATATTGCAGCAGTACGCACACAATCGAAGCGCAGTAAGGATGGCTAGTGTAACTAGCAAGAATACCACGAAAGCAAGAAAAAGAAGTACGCTATTAACTATTAACGTACCTGTCTCTTCCGAAACGAATGAGTACAGAGAGTACGATATGTCTACATCGATTCGAGGAAGTCT
+
8<<9=BBBAA=<555893944490////2///9//)5.55;;;993444)47<;:;;<<<);0433343333333(333339999$333(37.799;)8668/88//(//6333(3,362755/5889>BBBCCCDCBBBB?CCCC?C??>???@<A?C@A>@CECCBBA?CDCBBB?BB>BAA>ABCCC>AA@>?>=>>1=A?B897@@@>?:=:=@@D8;8:ABBB@BBBCBBB@B?BBB=BBD@BABBBBBBBBCCCCAABBBBBBBA@@@=AA@=>:>@@@<A9@>::
@ATNG8:04499:04626
GATTAGGACGAGCGTCTGAGAGGTACTCATTCGTTTCGGAAGAGACAGGTACGTTAATAGTTAATAGCGTACTTCTTTTTCTTGCTTTCGTGGTATTCTTGCTAGTTACACTAGCCATCCTTACTGCGCTTCGATTGTGTGCGTACTGCTGCAATATTGTTAACGTGAGTCTTGTAAAACCTTCTTTTTACGTTTACTCTCGTGTTAAAAATCTGAATTCTTCTAGAGTTCCTGATCTTCTGGGCAGACTCTCACACGCCTACCATCGATTCGAGGAAGTCT
+
;;??BB@DBABA@AACCDDBBA?BDDDD9999BBB>BC?C?CBCDDDE?EECCB@B@DDCC?C@CBBBCABBD@CCCBB0:94;?@@;@BCDACCCADJ<;;CBBD@CCCCBBBB?CCD?A?BC@?@BAA>ACCC?BBBBCABABBBBBBBBB?DCC?CD@C?B@BBBCDCC?CCCCC9@<B;99999*9AACC>CCBBBBB@@@5;;;;*;@ACD@G@CC@BBBBBBE@D@CCBDBB=?@BB>ACCCDCCCBBCCCCDAGCC@CBBBA@=@CDF@D@BA>>
@ATNG8:04506:04617
GATGGTAGTAGTACACTAGTCATACCAGAAGATCAGGAACTCTAGAAGAATTCAGATTTTTAACACGAGAGTAAACGTAAAAAGAAGGTTTTACAAGACTCACGTTAACAATATTGCAGCAGTACGCACACAATCGAAGCGCAGTAAGGATGGCTAGTGTAACTAGCAAGAATACCACGAAAGCAAGAAAAAGAAGTACGCTATTAACTATTAACGTACCTTTCTCTTCCGAAACGAATGAGTACGAAGAGCACACGTGTCTAATCGATTCGAGGAAGTCT
+
CCCC?CCDABBBBCCCCCCCD?AAC@BBB?CCCE999:=AACCDDC@CC@D@CCA99999*9=?ACBBCDCBBA9@?:;;;;*;B>C?BBB=CCD@BAABCCCA@?C@CC@DBA?ABBCBCCCCCBBBBCCC@BBBD@BBBBDBBA?C@C@@>@BCCCCAA>???BBB?BB?999;??BBB>BA@:<<<;=.>A?AAB?@@AAB=A;????;>;>?BBC@BB<BA??=??BBD=BBB?BAAABBCBB?BAAABBAA@AAA@AA<>?CCC@BABB?B?B@::
@ATNG8:04519:04618
GATGGTAGCGCATATCAGCGCAGCCCAGAAGATCAGGAACTCTAGAATAATTCAGATTTTTAACACGAGAGTAAACGTAAAAAGAAGGTTTTACAAGACTCACGTTAACAATATTGCAGCAGTACGCACACAATCGAAGCGCAGTAAGGATGGCTAGTGTAACTAGCAAGAATACCACGAGAGCAAGAAAAAGAAGTACTCTATTAACTATTAACGTACCTGTCTCTTCCGAAACGAATGAGTACGAGAGTCAGAGACACACTACCATCGATTCGAGGAAGTCT
+
:;CE@?=C@CBBBDCDBBBBBABBC?CCF@CCHEGD@B@BBBBBBC@CC?B?CCBAAAAA2A?CBCCCCFFCCC>@@99999*;C>B;A@A7AAB>ABBBBBB;:;;AGF@BBC?CCCBDAAACCCCBCBBC@CDDD@CBBBBB??<A?CBB@BCCCCCCC?CCCAAA?CC?BBB<?@BCDCB@?988787(8<9?BCCCCCCG@C?B@@@?B?BCCCB?CBBBBBC?C@???<??>?BABBBBAAABCCCBABBBDBBBBAB@@;>?A@@@>ACCC@D@CBDB
@ATNG8:04512:04660
GATGGTAGGACGAGCGTCTGAGAGGTACTCATTCGTTTCGGAAGAGACAGGTACGTTAATAGTTTAATAGCGTACTTTCTTTTTCTTGCTTTCGTGGTATTCTTGCTAGTTACACTAGCCATCCTTACTGCGCTTCGATTGTGTGCGTACTGCTGCAATATTGTTAACGTGAGTCTTGTAAAACCTTCTTTTTACGTTTACTCTCGTGTTAAAAATCTGAATTCTTCTAGAGTCCTGATCTTCTGGTATACACACTCGCTCGCATCGATTCGAGGAAGTCT
+
::8:7;<<7@>::<:556<<<<>?7;:::99947///(//)/2///<<<<86////49)/////)5699;;;99555)55555$4?7<;;?:?996:?<<7<<1555;:;)//977799.45:8=9>>666?<;)/0//)/77/559444444448;.448.44.4.4455===;<7;>>>>2=7:555555$5:BCD<AA::9@@===29999$4::;;8=85505::<<5//6:9///;699>76659=<566>:77/////98889268//)/)----
@ATNG8:04520:04651
GATGGTAGCACACGAGATCTCATCGTACTCATTCGTTTCGGAATGAGACAGGTACGTTAATAGTTAATAGCGTACTTCTTTTTCTTGCTTTTCGTGGTATTCTTGCTAGTTACACTAGCCATCCTTACTGCGCTTCGATTGTGTGCGTACTGCTGCAATATTGTTAACGTGAGTCTTGTAAAACCTTTCTTTTTACGTTTAACTCTTCGTGTTTAAAAATCTTGAATTCTTACTAGAGTTCCTGATCTTCTGGGCAGACTCTGCACACGCCTACCATCGATTCGAGGAAGTCT
+
<<>>=@;?<@A@::5;;9<666664::::<;;59/0/*/949)////::<<8<@>=@2:.9<9838.55<??@>:97;;<<<,;7177777+7:::498=6;:5900//0)/666<98848763969>>5522248779566566:6:89>><7//73/./3//)//78996776:485555)5.55-7:<??.>>@BC:@7;;?B=BBAAAA:ACDD/A;;7;?:>:??5;;===<6716*//89;;88;;;6;///66687=BC@>==<?@?=B>>=>=;@>>>:>;?;;;
@ATNG8:04521:04645
GATGGTAGCTCTGCTCTGACTCTCGTACTCATTCGTTTCGGAAGAGACAGGTACGTTAATAGTTAATAGCGTACTTCTTTTTCTTGCTTTCGTGGTATTCTTGCTAGTTACACTAGCCATCCTTACTGCGCTTCGATTGTGTGCGTACTGCTCAATATTGTTAACGTGAGTCTTGTAAAACCTTCTTTTTACGTTTACTCTCGTGTTAAAAATCTGAATTCTTCTAGAGTTCCTGATCTTCTGGCGCGTTATGTATGTCGCCTACCATCGATTCGAGGAAGTCT
+
<<;<9;:<<455:99::556666<><:55544.4444(44298@=AA9:;=AB:697<8>?@B?C?CDCBCBBBA?@@AAA2<>7@99:,:9;55;;;6;;155:=<<7;;==566>7;:>7?<@@B@BBBB=BA:;6;;;:BBBAA;;:00/:6///6;;6;8<<;;;<@<>:==>>>2>9=75999:(:=@@@;?A?996@99929999'9:===<B7@<;@BBBB99899@BBCBC?B@>8>=<00+0000;:994:95:>>8<<::::49833-32779:
@ATNG8:04496:04689
GATGGTAGCACGAGTCACTCATATCCAGAAGATCAGGAACTTCTAGAAGAATTCAGATTTTTTAAACACGAAGAGTAAACGTAAAAAGAATGGTTTTTACAAGACTCACGTTTAACAATATTGCAGCAGTACGCACACAATCGTAGCGCAGTAAGGATGGCTAGTGTAACTAGCAAGAATACCACGAAAGCAAGAAAAAAGAAGTTACGCTATTAACTATTAACGTACCTGTCTCTTCCGAAACGAATGAGTACTATGTAGAGCTCTATACTAATCGATTCGAGGAAGTCT
+
899A=A<?:?<<<@AAA==>B=:::3/0/37755/727)//)/////)445:7944444444#44(499440443/99.6//////$//)//)5555$59949<<<<@:55529?BB:?9969>?>:;5=??666;;<<:?@999CCECB@@@6;5;A@;AC@A?@8:69988AC<@A=@AA577BAA8@@@=ACFCCC)@A;??358===?><A=>>>@=A=>>BCG?BBAAA?B=?388=8??=7<<<787??9<<<?@<8=BB==>=;<>997::=8<A@@:>;>:;;
@ATNG8:04496:04725
GATGGTAGCGCGACGAGCGTAGACCCAGGAAGATCAGGAACTCTAGAAGAATTCAGATTTTTAACACGAGAGTAAACGTAAAAAAGAAGGTTTTACAAGACTCACGTTAACAATATTGCAGCAGTACGCACACAATCGAAGCGCAGTAAGGATGGCTAGTGTAACTAGCAAGAATACCACGAAAGCAAGAAAAAGAAGTACGCTATTAACTATTAACGTACCTGTCTCTTCCGAAACGAATGAGTACGATGAGAGAGCTCTCTCTACCATCGATTCGAGGAAGTCT
+
45558;>@@@;;<:>;?A;<BC<<<300)/)/;<555.4.4:=:;;C@=B?B?AC@?????.;<ABBCBBA?979+9>944444#55.54;=>0==>4666699944.439:5;??7<BBBCCCCBBBBBB;;;7;;@@9;;9??A?A=A=@;94:??:;89:?@@@@>?8=;9??=8=>899,9@@;=====,<A<A=>@AAAAA<A<AAAA3715<??@;;9388:>9?7?BA9?==6777?@@@BA???AABB>>AAA?;:99905///9;*//:A<A=@;::
@ATNG8:04506:04720
GATGGTAGCGCATATCAGCGCAGCCCAGAAGATCAGGAACTCTAGAAGAATTCAGATTTTTAACACGAGAGTAAACGTAAAAAGAAGGTTTTACAAGACTCACGTTAACAATATTGCAGCAGTACGCACACAATCGAAGCGCAGTAAGGATGGCTAGTGTAACTAGCAAGAATACCACGAAAAGCAAGAAAAAAGAAGTACGCTATTAACTATTAACGTACCTGTCTCTTCCGAAACGAATGAGTACTATAGACTATCTGAGACTACCATCGATTCGAGGAAGTCT
+
:;?CAE=A@BBC;99B@??;=BBBC<B??;?A@??=4949@DCD@@=@A=@<>>:959::*9=ACCCIFCBBBB;A@:;;;;*:;5;:ELF;CCHAGBBADDDBB?B?BG@CCC>AABBBBCCCCDBBBBBBADDCD@BBCCEBAA>BACCC?BCCCCDB@?ACCCCC@AA=@BA3999878*8892999999%9@;A?>?BBCCC9:99A>D6;7;ACCC@CDCBCCC?B?BAA;A;;8:BACFCCCC@AACDDBBAAABBBCAAA?DBBA?<7<A?@<A?C>>>
@ATNG8:04509:04692
GATTAGTGTGTCTCTGAGAGTAGTACTCATTCGTTTCGGAAGAGACAGGTACGTTAATAGTTAATAGCGTACTTCTTTTTCTTGCTTTCGTGGTATTCTTGCTAGTTACACTAGCCATCCTTACTGCGCTTCGATTGTGTGCGTACTGCTGCAATATTGTTAACGTGAGTCTTGTAAAACCTTCTTTTTACGTTTACTCTCGTGTTAAAAATCTGAATTCTTCTAGAGTTCCTGATCTTCTGGAGATACATATGATACTCTACCATCGATTCGAGGAAGTCT
+
4::056=>==AB:;955555@=>?CCCBA?2:999(48398=@=>>CCACCHIC@B?BBBA<A=A@@CCCCCE?A@CDD5CC@A;;;6;AAA>BCB?BC?BB@@AB@DCCCCA9949?@8>69:999??B=;;998>>?:::CCD>?::94<:.45<788.4.48;==?>>>:<==G@0<4949@@@B2BBCDD9<<;<AACBCB@CCBB0AAA;;6;<@A=@@EE<<<@CA;;;BBA>AAC@BAAACCCCBCCAAACCCCCC?BACA??;?:99?C>????
@ATNG8:04513:04708
GATGGTAGCATCATGCATATCTCACCAGAAGATCAGGAACTCTAGAAGAATTCAGATTTTTAACACGAGAGTAAACGTAAAAAGAAGGTTTTACAAGACTCACGTTAACAATATTGCAGCAGTACGCACACAATCGAAGCGCAGTAAGGATGGCTAGTGTAACTAGCAAGAATACCACGAAAGCAAGAAAAAGAAGTACGCTATTAACTATTAACGTACCTGTCTCTTCCGAAACGAATGAGTACCTCTCAGACGCTCGTCCTACCATCGATTCGAGGAAGTCT
+
;<<B?BAA@BBA<<;;;>BCCBBDC?@BD@C;;:A@@CABCC;:5;9BA9B?::9>8;;<+A48>:>:8<;=>A2735<;;;'99659=B?2BBC@CGAABFDCC:;:;B?ACC9;<@@ACBBABACCCCEE@DBAA=@AAAAAAB<B?A;;7<BBA@@AA?BBBAAB;::59@?:@AABD8??>>ABBBB3BB?BBBABA===;?:=<??7;7;BCBB?CCCCBCA;<8999.99918<><>7849AAAABBBBBA??:;7;>>9;888;>5;;BC:=:>===
@ATNG8:04517:04684
GATGGTAGGTGCACATGAGTGTATCCAGAAGATCAGGAACTCTAGAAGAATTCAGATTTTTAACACGAGAGTAAACGTAAAAAGAAGGTTTTACAAGACTCACGTTAACAATATTGCAGCAGTACGCACACAATCGAAGCGCAGTAAGGATGGCTAGTGTAACTAGCAAGAATACCACGAAAGCAAGAAAAAGAAGTACGCTATTAACTATTAACGTACCTGTCTCTTCCGAAACGAATGAGTACTGCGTCTCACTCTCGCCTACATCGATTCGAGGAAGTCT
+
::;=;BCB@CECBCCBBBBBBBCBB?BBCABBAA@@=@=@@DDDDC@CC?C?BDEBBBBB2B?BBCCCCCCBCB;;;;<<;<$9<5:2555&5998=>=;:;@@?:==??=?AC?BBADCCCCCCCCCCCCC@CCBB?BCCCA@@C@C@CBB@BCBCCCBB?AAACCC@CC@>??;>>AA@8?@>;<<<<?.=D?C@??CCD@@<?<?AAA7;6;?CBBABECCBDC@A>BA@9@00-0>>=AC??@BBCCDCBBBBBDBB@BBBEDDD;98:@@A9?=?AAB
@ATNG8:04525:04718
GATGGTAGCGAGCGAGTGTGTATACCAGAAGATCAGGAACTCTAGAAGAATTCAGATTTTTAACACGAGAGTAAACGTAAAAAGAAGGTTTTACAAGACTCACGTTAACAATATTGCAGCAGTACGCACACAATCGAAGCGCAGTAAGGATGGCTAGTGTAACTAGCAAGAATACCACGAAAGCAAGAAAAAGAAGTACGCTATTAACTATTAACGTACCTGTCTCTTCCGAAACGAATGAGTACGATGAGATCTCGTGTGCTACCATCTATTCGAGGAAGTCT
+
;>AB?ACCBBCAA@ACDDDCCCBBB?ECC?CDCCCC?C@BBCCCCC?CA>A>BBC@@@@@0@@CCCBBDDDCCC=A@99:9:*;D>C?DDD=CCGBDB@CDDE?@>@?BB?BBC?BBCBBAABCCABBCDCC=BBCE@BBBBDBB@@D@DAA?@CCCCCCC?CCCAA@?BB?CCC=@ADDC<=>><?@@AB3AC?B?@?BBBBB?A?BBCC?A;@@CBB?BBBBBBB?B@CCC>CCC?BBBCBBBBBBBBBBBB===CBBA?@CC@B:;;??<@A>><><A:;;
@ATNG8:04515:04752
GATGGTAGGTGCCACATGAGTGTATCCAGAAGATCAGGAACTCTAGAAGAATTCAGATTTTTAACACGAGAGTAAACGTAAAAAGAAGGTTTTACAAGACTCACGTTAACAATATTGCAGCAGTACGCACACAATCGAAGCGCAGTAAGGATGGCTAGTGTAACTAGCAAGAATACCACGAAAGCAAGAAAAAGAAGTACGCTATTAACTATTAACGTACCTGTCTCTTCCGAAACGAATGAGTACTATGTAGAGCTCTATACTAATCGATTCGAGGAAGTCT
+
A5557<876700)/;79@BCB@;;:;=A@?;??@A@B?C@AA@CCCC?A@=@;?@?;;::9':<:::A@CCA?@B;:566AAA+@@?@=@@:+<9905@B;99>>;7:9=?;===<==;<BBBBCCCAAAAAB@CCCC?B:9:AAAA<A;=:949ABCBCBE@@@?BBB?BB@BA@;:::9:,77;<>@@@?.==8;866///37.506622.2166>B=8@@;???B@B?BBD?CCC?:99CBBBBBBBBBBA887>>?<==<A;:75555;7??;C6:89:
@ATNG8:04525:04765
GATGGTAGCATCTGCATATCTCACCAGAAGATCAGGACTCTAGAAGAATTCAGATTTTTAACACGAGAGTAAACGTAAAAAGAAGGTTTTACAAGACTCACGTTAACAATATTGCAGCAGTACGCACACAATCGAAGCGCAGTAAGGATGGCTAGTGTAACTAGCAAGAATACCACGAAAGCAAGAAAAAGAAGTACGCTATTAACTATTATCGTACCTGTCTCTTCCGAAACGAATGAGTACTATGTAGAGCTCTATACTAATCGATTCGAGGAAGTCT
+
CCCE@DAABB;99;AB@AAHDECCAA@@?B@@BBC@CBBBDCCD@BB9;:;CCBCCCC1C?AAACCCCAA@A;>:@;>>>19965499=+=996:BAABB>;;79;?B>AAA<@@A@BBBDEEBBBCBBB>BBBB?AAB?????=A=A;;6:@@@ACCG?BBBBBA?BB=AA>5;;777)333,3:>>?1?A;5657777?B:>;;:;=5;:766=>=AAAAA>>8=<@@D9A==6////:==AAAAA=>>????>>?BB@@;@???D=A@==8=8=?=<
@ATNG8:04504:04825
GATGGTAGACATATCGTACTCTCTGTACTCATTCGTTTCGGAAGTAGAACAGGTACGTTAATTAGTTAATAGCGTACTTCTTTTTCTTGCTTTCTGTGGTATTCTTGCTAGTTTACACTTAGCCATCCTTACTGCCGCTTCGATTGTGTGCGTACTGCTGCAATATTGTTAACGTGAGTCTTGTAAAACCTTCTTTTTACGTTTACTCTCGTGTTAAAAATCTGAATTCTTCTATAGTTCCTGATCTTCTGGGTCTACGCTCGTCGCGCTACCATCGATTCCGAGGAAGTCT
+
9;:;@A0:;BB=;@@BABBBBBDC@>@>=BAB?A@A@)99.43/////)///5;7/00:>)0+//83937;?@@9937,38889+9A>?;75-59565/955/5735555225,58222+2224;775;7966//(/695>>:>;?@??@?>===>;;:9991///6:<7<7???>>?BBB:==?BB3?:=9:::::+:>AAA:???AA@=<=>=DDCD/A???@<@<BB<AAAA@@@<A<AAA>@@8>=;;3<?>>?BB>>>>>@@@@@@A=AAA@@>7;9=A@7=68///
@ATNG8:04510:04794
GATTAGCTCGCTGATGATATCTCAGAAGATCAGGAACTCTAGAAGAATTCAGATTTTTAACACGAGAGTAAACGTAAAAAGAAGGTTTTACAAGACTCACGTTAACAATATTGCAGCAGTACGCACACAATCGAAGCGCAGTAAGGATGGCTAGTGTAACTAGCAAGAATACCACGAAAAGCAAGAAAAAGAAGTACGCTATTAACTATTAACGTACCTGTCTCTTCCGAAACGAATGAGTACTACTCTCAGAGACACACTACCATCGATTCGAGGAAGTCT
+
BBB@BBCCCDGBBBBBABA@AACFCI@CCCCCCAD?AABAA@E?BC@B?ABABBCCD3C@@?>CCAAA@@@8:8;;;;;*;?;?2999&59949?;ACC?CC@DABD?<;;=ADABBBBB;;;BBAAA@:@000,0>>:<=892:=A@?;;:::@><B@AABABA8??;<><8<73777&733,3><<>.886:99999;=C:=9>>@?;>8;:;;;>A@@?@@@+0*00;3===:=B=BBBBBBBBAAACDCB@A<>775?===888;;5;898=B:::</
@ATNG8:04513:04801
GATGGTAGTGATACAGATCAGACACCAGAAGATCAGGAACTCTAGAAGAATTCAGATTTTTAACACGAGAGTAAACGTAAAAAGAAGGTTTTACAAGACTCACGTTAACAATATTGCAGCAGTACGCACACAATCGAAGCGCAGTAAGGATGGCTAGTGTAACTAGCAAGAATACCACGAAAGCAAGAAAAAAGAAGTACGCTATTAACTATTAACGTACCTGTCTCTTCCGAAACGAATGAGTACGATGAGAGAAGCTCTCTCTAATCGATTCGAGGAAGTCT
+
@;;=9>=BAA?GBBBBBFDCDBCBC>;;545;@BBC?B?CBBBBBB?BB@C@?@?BBBBB+=8CCCCCBBB@@?88:;AAAA2AD@B5;;;.;CC@CCCCCCBCB?@>@C>BBC;<<CCDBCCCCHCEF;;09@@00-0?>>>A997:?A@@??BB@CCAA>ABA@@A<?><999:?@>??8887<889999$83/3737@BA?@;=5778:-/(/800/;;87:>58047:<=7:::9<<??<<<@?770>=00*/;77655;9;8<<<;;;@===5:68<<A
@ATNG8:04532:04783
GATAGCTCACGTACGTCACACGTACTCATTCGTTTCGGAAGAGACAGGTACGTTAATAGTTAATAGCGTACTTCTTTTTCTTGCTTTCGTGGTATTCTTGCTAGTTACACTAGCCATCCTTACTGCGCTTCGATTGTGTGCGTACTGCTGCAATATTGTTAACGTGAGTCTTGTAAAACCTTCTTTTTACGTTTACTCTCGTGTTAAAAATCTGAATTCTTCTAGAGTTCCTGATCTTCTGGAGATACACATGATACTCTACCATCGATTCGAGGAAGTCT
+
BBBCBBB>DBCBD@A@DCBBABCBCCDCC@CCCC>CC?C?CDDDCCC@CCCBB?B@BBCC?C?CCCBABCDD?DCDDD3B@=@@BD<AACC?CAC@DD=@>>AAA?BBBBBBAA=ABB?@<@@A@@>??<AAAA8>>>A;;<A@@@AA=>>?<>>>;?@=B<???@@@@@A;>>AAA5A=D<@=<<;+<;---)------;<:=/7565'29<??:?:AA<@@A@A??<?<>>AA@@588B=BBAAAAA>?@@D@>>>??>>;>A>@@@;??DD<@8=>@>
@ATNG8:04514:04864
GATGGTAGAGAGAGCTCTCTCATCGTACTCATTCGTTTCGGAAGAGACAGGTACGTTAATAGTTAATAGCGTACTTCTTTTTCTTGCTTTCGTGGTATTCTTGCTTAGTTACACTAGCCATCCTTACTGCGCTTCGATTGTGTGCGTACTGCTGCAATATTGTTAACGTGAGTCTTGTAAAACCTTCTTTTTACGTTTACTCTCGTGTTAAAAATCTGAATTCTTCTAGAGTTCCTGATCTTTCTGGGTGCGCTACAGTCTCTCTACATCGATTCGTAGGAAGTCT
+
45::5:BAACCBBBA655;;656;:556;:<=8669>===9=1559:<::5:=;::7;5555;5:7:894:>89<48:999$391393;3=:;?795=<;:6...(-8:3:788=:A>:;=?=B;>;:////34563;,---66358<;<>><7794///6//)//67;=65688,//7>>.;383>;;;;+99::;+//966636//)/565'56:7<594;@9==@@@?C=A=>?>>888*/9981///::;?>BB?>?>???A@@@B===9=///:77433//
@ATNG8:04533:04836
GATGGTGCAGACGTGACAGAGCGCCAGAAGATCAGGAACTCTAGAAGAATTCAGATTTTTAACACGAGAGTAAACGTAAAAAGAAGGTTTTACAAGACTCACGTTAACAATATTGCAGCAGTACGCACACAATCGAAGCGCAGTAAGGATGGCTAGTGTAACTAGCAAGAATACCACGAAAGCAAGAAAAAGAAGTACGCTATTAACTATTAACGTACCTGTCTCTTCCGAAACGAATGAGTACCTCTCAGACGCTCGTCCTACCATCGATTCGAGGAAGTCT
+
5;;=?DABBDFBBBGCICCCCCDC@CCC@@?@BBA?AADCC@AAC?AC?C>BB>>?EFF3A>ABBCCBA@899+9?:;;;;*;C>C;AAA7@BB?CBBBBDDDC?C?BB?B@?=@CBBCFDDCCBBBBBBC@CCBB=BBBBBDCC@B?C@@=@BBBCCCD=@AAACC?DD????@AAAAB=A@A<98888(8>:>;;;?AAAA:=:=>>>1819A??@@BCBBA??;?=AAF<??C?BBBAAAB????;>>>>>@A>>>A=???:=;;;>><>AAA=A:>>>>
@ATNG8:04516:04896
GATGGTAGCGCATATCAGCGCAGCCCAGAAGATCAGGAACTCTAGAAGAATTCAGATTTTTAACACGAGAGTAAACGTAAAAAGAAGGTTTTACAAGACTCACGTTAACAATATTGCAGCAGTACGCACACAATCGAAGCGCAGTAAGGATGGCTAGTGTAACTAGCAAGAATACCACGAAAGCAAGAAAAAGAAGTACGCTATTAACTATTAACGTACCTGTCTCTTCCGAAACGAATGAGTACTGCGTCTCACTCTCGCCTACCATCGATTCGAGGAAGTCT
+
/;:;<@099>>BBCCAA@CGGDCBB<A;94665:<=.515<AA><<<00+068;:9999:);:;@CCCCCCFCC=BA;;;;;*;D@DACCC;BCC@AABIBBBBB>B@CB@CBB?CCCBBBBBBBBDCBBEFAEBBB>@@AAAAAB?B>B;:9;BBBBGBC@BCCCEC@AA>AA@=@B@@@<ABB?BBAAA1?>;?BABCAA@@=@399A>8<9=?AAAACCBABBA>A=@@@;@AC?AAABBBBBBAABBDCDCDDBABD@CCC?C@A@CB?BCCC?C@G988
@ATNG8:04533:04906
GATGGTAGCATCATGCATATCTCACCAGAAGATCAGGAACTCTAGAAGAATTCAGATTTTTAACACGAGAGTAAACGTAAAAAGAAGGTTTTACAAGACTCACGTTAACAATATTGCAGCAGTACGCACACAATCGAAGCGCAGTAAGGATGGCTAGTGTAACTAGCAAGAATACCACGAAAGCAAGAAAAAGAAGTACGCTATTAACTATTAACGTACCTGTCTCTTCCGAAACGAATGAGTACTATGTAGAGCTCTATACTAATCGATTCGAGGAAGTCT
+
A<<B?BAAABBBBABBCAAADCCCF@BBCADECBBB>B>BCCBBBB>BB?B?BBB@ABBB2B@CCBACABBBBA8>>;;;;;';?:?599909AA@CCBCCEG@@?A@CC@BCC?CBAABBBDCCCCDCCCC@CB@@>A@?>@A887:?AAB@BBBECCCB?CCCCBB>@@<@@@=AA99929???CDCCC3BB@C?>>BAA==7:7;>>A7:5:A@@@@BCAAABC@B?BDD>CDC?BBBBBBBB>>>ABA>??BC???;;;>=@@@=@76///37/658<
@ATNG8:04492:04957
GATGGTAGAGTACAGTGTAGTAGACCAGAAGATCAGGAACTCTAGAAGAATTCAGATTTTTAACACGAGAGTAAACGTAAAAAGAAGGTTTTACAAGACTCACGTTAACAATATTGCAGCAGTACGCACACAATCGAAGCGCAGTAAGGATGGCTAGTGTAACTAGCAAGAATACCACGAAAGCAAGAAAAAGAAGTACGCTATTAACTATTAACGTACCTGTCTCTTCCGAAACGAATGAGTACGAGAGAGCACACGTGTCTACCATCGTTCCTTCTGAGTCT
+
CBBB?BBBBBBCCAABBBFDCEDBC?DCC?DBBB998;@CCDABBC@CC?B@B??78799)8@CBBACCCFBBA8@@;9999*;A>B5;;;*9@B@CBBBDCDBB=A?@@;@@@?CBBBBBCCCCDDDDCCD@AAAB>AABC@A??<@@C@@?@DCCBAAC?CCAAAA@CC@888>@A???8?@@=ABFDC3BB?CA>>>>>>A<>;>@??:=8<<@@@?CA???BB8:99CF>CDD?AABBBDBBBBCBB>BBBBBBB>??;;;=B;;;B?B?C;?;B>?@B?
@ATNG8:04515:04956
GATGGTAGTAGTACACTAGTCATACCAGAAGATCAGGAACTCTAGAAGAATTCAGATTTTTAACATCAGAGAGTAAACGATTAAAAAAGAAGGGTTTTTACAAGACTCACGTTAACAATATTGCAGCAGTACGCACACAATCGAAGCGCAGTAAGGATGGCTAGTGTAACTAGCAAGAATACCACGAAAGCAAGAAAAAGAAGTACGCTATTAACTATTAACGTACCTGTCTCTTCCGAAACGAATGAGTACTGTATCTATGTGTGCGCTACCATCGATTCGAGGAAGTCT
+
////+/9?ACAA?>====>=<:5668==@?ACBAAC5;495<99;<8<>9=8:>:;9>>>,<:>00/////-6688/5---(-8888%88(//(3;;;'3334:877;;;98178==:;;;6:@@@CCCAABBCC>==C>BB@B?B@@@<>>95?>BBC?BCCC?>>B?C??>>><?>9765.66;=>8>>==AABBB/==7=///;=@BB;>;>@?@6;6;>BDCACBBBBBB?B?ACC>CCC?AAACBABABBBBBB@AABCBBAAAA=<;AAA>>>=AA??<?<@:::
@ATNG8:04527:04942
GATGGTAGAGTATCATGTGTATCTCCAGAAGATCAGGAACTCTAGAAGAATTCAGATTTTTAACACGAGAGTAAACGTAAAAAGAAGGTTTTACAAGACTCACGTTAACAATATTGCAGCAGTACGCACACAATCGAAGCGCAGTAAGGATGGCTAGTGTAACTAGCAAGAATACCACGAAAGCAAGAAAAAGAAGTACGCTATTAACTATTAACGTACCTGTCTCTTCCGAAACGAATGAGTACTGTATCTATGTGTGCGCTATCGATTCGAGGAAGTCT
+
@A@A>ACCCDCFDCBBCBHGCCBBCACCC@CC@@AA>A>ABBBBBB@CC?@>?BB99999*:?BCCBEGDECBC;B?:9999*<A=B5;9:&:=>:;CDCA?A:99:@DDACCC?AAACCCCDABBCBCBDD?DBCD>?@A@@@@@;@=A;:7;DCCCCCC@DBBABB>BB?BBB>@ABED=B>><>ACCC3CC?CAABBCC65.55<<:>;>8:ABA@<@@;;;DDAE@CDC>CCC@BBBCBBBDBCCBBAAACA@@BBBBBBBBA@@=@A@=<@;>>>;
@ATNG8:04487:05002
GATGGTAGCGCACACATAGATACAGTACTCATTCGTTTCGGAAGAGACAGGTACGTTAATAGTTAATAGCGTACTTCTTTTTCTTGCTTTCGTGGTATTCTTGCTAGTTACACTAGCCATCCTTACTGCGCTTCGATTGTGTGCGTACTGCTGCAATATTGTTAACGTGAGTCTTGTAAAACCTTCTTTTTACGTTTACTCTCGTGTTAAAAATCTGAATTCTTCTAGAGTTCCTGATCTTCTGGACAGAGTTGCAGATACTACCATCGATTCGTGGAAGTCT
+
55;<7<CBCCBCCBBBCCCEECBAACCBBC@?>:;:D>CE@C@BCBBBCH@B@C:;899BCED?C?BBBCB;:;B=@@BAA,;;54=AB<BBBD@CEDACC=;;BCCCACCCBCBCD@BBB@C@CCA@@B@?<?@CC?BCCCCCBBCDBBBBCCC@@??@BC@C?CADBBBCBB>ACBCC;B=B9;::::*;BCCC>CBDCCFDCBBACDDD5GBCCGAD@BB?BBBBABC@B@BCCBBB<@@B@BCDCCCC?CCCCCBBBCCC?BBBCCC@AAAC@C?B?99
@ATNG8:04512:05042
GATGGTAGGTGCACATGAGTGTATCCAGAAGATCAGGAACTCTAGAAGAATTCAGATTTTTAACACGAGAGTAAACGTAAAAAGAAGGTTTTACAAGACTCACGTTAACAATATTGCAGCAGTACGCACACAATCGAAGCGCAGTAAGGATGGCTAGTGTAACTAGCAAGAATACCACGAAAGCAAGAAAAAGAAGTACGCTATTAACTATTAACGTACCTGTCTCTTCCGAAACGAATGAGTACCTCTCAGACGCTCGTCCTACCATCGTTTCGAGGAAGTCT
+
CCCC?CBB@B@?ACCBBBCCDDCCB?B@C@CCCD??<?@CCCCCDD?DC?C@CCA99999'9?@BCCCCCBCBG>CB99999*;C?CACCC;CDDABABBBCA8879@CC?BAC?CDBBCAA@CBCECCCBB@CCBB@BA@@DCBB>B@BBD?BAAACCCC?ABBBBB>BB>BBB>?A888*:?@;@AAAA3AB?B999CBD>?595;===5949@BBB@CCBBBCC@C@CCC<A::69AABBBB?>>=CCCC@A@AAACC?=@><A>>6::.:B<?<??C???
@ATNG8:04523:05073
GATGGTAGTATATCGCGTCGCTATCCAGAAGATCAGTAACTCTAGATGAATTCAGATTTTTAACACGAGAGTAAACGTAAAAAGAAGGTTTTACAAGACTCACGTTTAACATATTGCAGCAGTACGCACACAATCGAAACGCAGTAAGGATGGCTAGTGTAACTAGCAAGAATACCACGAAAGCAAGAAAAAGAAGTACGCTATTAACTATTAACGTACCTGTCTCTTCCGAAACGAATGAGTACATAGATATACGTATAGCTACCATCGTTTCGAGGAAGTCT
+
CCBB?BBBBBCCCCDCCCD@BBDDD@CBB?BCCDD@@A@CCCCCBBBBB@C?A@B99999*:>ABDBBCDECCC=AB999:9*9B?C@CDD;BBB@BCCBA@B:996:=BACAA>ACECCBBBDCCCBBCDD@BBBBB=BCCCCCB?C@CDD?CCCCBBBC@BAAABB?BB>AAB?@@>>>7?AA?BBDDD3BB?AAAACCAAA<A:??DD;A;>>CBB?ABBBBBB?A>AAA<AAA?BBBBBBCCCAAAAABBCCB>>?@@A@@<@<><@@:@BBB>B>>666
@ATNG8:04523:05111
GATGGTAGCTCTGCTCTGACTCTCGTACTCATTCGTTTCGGAAGAGACAGGTACGTTAATAGTTAATAGCGTACTTCTTTTTCTTGCTTTCGTGGTATTCTTGCTAGTTACACTAGCCATCCTTACTGCGCTTCGATTGTGTGCGTACTGCTGCAATATTGTTAACGTGAGTCTTGTAAAACCTTCCTTTTTACGTTTACTCTCGTGTTAAAAATCTGAATTCTTCTAGAGTTCCTGATCTTCTGGGTTCGCTACAGTCTCTCTACCATCGATTCGAGGAAGTCT
+
CBCC?CCCCBBBBCCCBBBBCCCBBABBFCCB@BCCC=CD@C=AABCDDD@CECCB@D@CDCC?C@CCDDDDDCC?BB@@@1AB?BBDD>CBEC@CDFAEE9:9BECC@CBCCCCCC?BCC@C@DCBBBBBB@CBCC@CBBBBCCBBBBBC@@@C?BBB?CD?B?BBCCBCCCC@D;:::.:>C;A4::99*:BBCJ>DEECCFFBCB@BBBB5BDCCD?B@BC?CBACBBB?A?AABDCC<?>AA<@ADGDDBBBCBBBBCCBBC@BBBBAA>ACBB?B@B??>
@ATNG8:04534:04493
GATGGAGCGCACACATAGATACAGTACTCATTCGTTTCGAAGAGACAGGTACCGTTAATAGTTAATAGCGTACTTCTTTTCTTGCTTTCGTGGTATTCTTGCTAGTTACACTAGCCATCCTTACTGCGCTTCGATTGTGTGCCGTACTGCTGCAATATTGTTACGTGAGTCTTGTAAAACCTTCTTTTTACGTTTACTCTCGTGTTAAAAATCTGAATTCTTCTAGAGTTCCTGATCTTCTGGTAGAGCGTGCATATATCTACCATCGATTCGAGGAAGTCT
+
6---069/66=====>><;;;;666==<<==2//:;3///6:99///:57//)/50508-//7<7:665:9944.4444&4>8<<==6;;;=9>6616@7@<=::@46555<:::0544.4399:;;56/7<<;<,/-5--/)/////4<:54459//)/:)//87999999.55555&5.54;;AAA+;7777)///;;<>>==8<===+///9;49)/58::9=>65267:::4443889166>==<;777//////:;>>9>>>><<89988-4-3:93
@ATNG8:04545:04514
GATGGTAGCACGACACGACGATGTGTACTCATTCGTTTCGGAAGAGACAGGTACGTTAATAGTTAATAGCGTACTTCTTTTTCTTGCTTTCGTGGTATTCTTGCTAGTTACACTAGCCATCCTTACTGCGCTTCGATTGTGTGCGTACTGCTGCAATATTGTTAACGTGAGTCTTGTAAAACCTTCTTTTTTACGTTTTACTCTCGTGTTAAAAATCTGAATTCGTCTAGAGTTCCTGATCTTCTGGCTCTCGTAGACAGATACTACATCGATTCGAGGAAGTCT
+
::/000;CCCC;66BCCCB966>BCCCDCCBCABCCD?AA?BBBBBCCBB@BBBA@=@>BACC@D>AAADECB;?573333$396;BBB>A99:=A@@<?D>AABC:949A@@ABBB?BA>:><@D=::;>><AAAA9==@@@@@A???AAA::969::8;:5;;>>>AABB@@;??BBC3?5:4988888%/<----)------7779-5555$279<A6A6@A>>>@@@==:>;?>==:;7:@A=AAAAA@>@@?>@AA>>>=>>>>??=<8<?AA;A7>===
@ATNG8:04564:04507
GATGCTCACGTACGTCACACGTACTCATTCGTTTCGGAAGAGACAGTTACGTTAATAGTTAATAGCGTACTTCTTTTTCTTGCTTTCGTGGTATTCTTGCTAGTTACACTAGCCATCCTTACTGCGCTTCGATTGTGTGCGTACTGCTGCAATATTGTTAACGTGAGTCTTGTAAAACCTTCTTTTTACGTTTTACTCTCGTGTTAAAAATCTGAATTCTTCTAGAGTTCCTGATCTTCTGGGTCTCTCTCTCACGCACTACCATCGATTCGAGGAAGTCT
+
/;;;@CBCBCBBBBBGF;<<BBBBCA@@=@BBB>CFAFACCBBCBBD=@@AA=A>BBBC@C@CCAAADBBB?BBCCC2BA?BBBC<@ACC@BAB@BB7:9ACBB@CCBBBEBB?ACD@D?AAAAAA@@<@@@>9=<???A>>>BB=>;;:>::;::=@;@=???BBA@@?<>>>DE5>:>988888(8<////)/66///66/5-5:99(6==>?:A;@A<AB????@;?<?CA???9=>DB:A@>>=>?>??@@>>>BB@@<>>>>>G>A@==:=<@@BB
@ATNG8:04567:04512
ATGGTAGCTCTGCTCTGACTCTCGTACTCATTCGTTTCGGAAGAGACAGGTACGTTAATAGTTAATAGCGTACTTCTTTTTCTTGCTTTCGTGGTATTCTTGCTAGTTACACTAGCCATCCTTACTGCGCTTCGATTGTGTGCGTACTGCTGCAATATTGTTAACGTGAGTCTTGTAAAACCTTCTTTTTACGTTTACTCTCGTGTTAAAAATCTGAATTCTTCTAGAGTTCCTGATCTTCTGGTGTCGTCTATCATGTACTACCATCGATTCGAGGAAGTCT
+
4::5:<<<444449?@;5//-------65-/,/:::5;>=A<?@@CCCD@CCCCB@BACBBB>B>BAACECCCD@CBAAA0AA<@@AA<@;;9295:499459@@@B=@@?@CABB@BBB?C@CCBB@@@B?AAAA6;;BBBABBB@@@BBAAA?@<;6;A>A@DCCBBCCCC<;;KJJ<I?C?ABJJD0AA;<;0;A@@ABB;;;>A?A?09:;@@?B<@@=@ABB@;;6;=?@@ABB=ABCACCCFDCBAABBBBCCCCB;;7;@@@BB?AA@?<?<?DAB
@ATNG8:04574:04483
GATGGTAGGCGTGTGAGAGTCTGCCCAGAAGATCAGGAACTCTAGAAGAATTCAGATTTTTAACACGAGAGTAAACGTAAAAAGAAGGTTTTACAAGACTCACGTTAACAATATTGCAGCAGTACGCACACAATCGAAGCGCAGTAAGGATGGCTAGTGTAACTAGCAAGAATACCACGAAAGCAAGAAAAAGAAGTACGCTATTAACTATTAACGTACCTGTCTCTTCCGAAACGAATGAGTACAGAGAGTACGATATGTCTACATCGATTCGAGGAAGTCT
+
88<?@<;D;CA<@;;<ACBA@@;;526DDAECCCCCAC?A@AAC;;9;B@B@BCCCBCCC1;6;@?898BBBCD>BB?@@?@.<=9=3:::+979=?9778=B@B@C?B>;A>>:==A@@@@=>=A@@@B;:4:=<<8==<<=?8819;?>D@D???DFBC?CCB>BB?CB?CAB>ABAAB=A??9:8888+8>8=;;;AA888<@:==?A:=8=>888:;;;?;;;<A<9:;7:DD?CCCC88787CCA>>>@>>>@@@;::;::>@@@A;@@@<5:5:7//
@ATNG8:04575:04515
GATGGTAGAGTATCATGTGTATCTCCAGAAGATCAGGAACTCTAGAAGAATTCAGATTTTTAACACGAGAGTAAACGTAAAAAGAAGGTTTTACAAGACTCACGTTAACAATATTGCAGCAGTACGCACACAATCGAAGCGCAGTAAGGATGGCTAGTGTAACTAGCAGAATACCACGAAAGCAAGAAAAAGAAGTACGCTATTAACTATTAACGTACCTGTCTCTTCCGAAACGAATGAGTACTACTCTCAGAGACACACTAATCGATTCGAGGAAGTCT
+
:;@C@AACBBCCBCB;::BCC;;;B8;;B?CDDDCB?B?BCCCCA?<@B?B?BBB@@@@@0@?BCCCCCDCCCC>BBEDFFF3CD@D@BBB;CCC@CBBBA@@00,07;;=A@C@AAA?@@CCCCCCCCBCC@DAAA?CCCCBBAA?C@CCB?BCCD@@@A@DCCAABBB>BA@8<<777):@@=ABBCB3BC@C9::EBD@=7:7;@AA7<7;?CCC@CBBBBCCAC@BBE>BBC?CCCCCACC@AAAAAACCCCCCCCBA@=@BBBB?B@=>:?:=<<>
@ATNG8:04540:04541
GATGGTAGCATCATGCATATCTCACCAGAAGATCAGGAACTCTAGAAGAATTCAGATTTTTAACACGAGAGTAAACGTAAAAAGAAGGTTTTACAAGACTCACGTTAACAATATTGCAGCAGTACGCACACAATCGAAGCGCAGTAAGGATGGCTAGTGTAACTAGCAAGAATACCACGAAAGCAAGAAAAAGAAGTACGCTATTAAGTATTAACGTACCTGTCTCTTCCGAAACGAATGAGTACCTCTCAGACGCTCGTCCTACCATCGATTCGAGGAAGTCT
+
556838=@CCCCC:;;BB=>BCCCEAKBA?ABBBA<05./99///;68:67;??ABDCCC1B>BDBBBBBBAA@<99<CCCC5@@=@=BBB;BBB@AAACACBCC@C@DM@@@AACDBBBBCCCCAAAC;;;@CC@@=@BD;;;@@<A@E;;:;B@@@BCC@CCCCCC?CC@BBB=@>999+9<<99999:(8>9@<??BBCBC:>:=?>A18188;;@=<<;;;AC?A@BBB>B@A=??>@BBB?BBBBBAAB:::????<?EE=B===;;5;==?:?:===;
@ATNG8:04566:04533
GATGGTAGAGAGACTGTAGCGCACCCAGAAGACTCAGGAACTCTAGAAGAATTCAGATTTTTTAACACGAGAGTAAACGTAAAAAAGAAGGTTTTACAAGACTCACGTTAACAATATTGCAGCAGTACGCACACAATCGAAGCGCAGTAAGGATGGCTAGTGTAACTAGCAAGAATATCACGAAAGCAAGAAAAAGAAGTACGCTATTAACTATTAACGTACCTGTCTCTTCCGAAACGAATGAGTACGATGAGATCTCGTGTGCTACCATCGATTCGAGGAAGTCT
+
--8838AACC@@AAA@@B@CCBAAH>BAA>A00000/+0+0@@00/;6;83:6-,,,,,,,,#,(,55333::;<;173944444#49496<==0>=>9=A<AC@@00,0;@@<ABG?BCCDDBBCCCCCCCC@?<?BAA?BBCBBBAA=@?B::;;CCECABA=AAAACC?BB>ABBCBCCCC=BAC?@@@@@2@@>AFCEDABBB?B@CCCD>@=@@A@@>ACBBBBB?B@BBB>BAA>ABBCCBAAAABBAAA>::9>A>==<@@=B???@@<@@@@;?:>777
@ATNG8:04566:04545
GATGGTAGTATCTGCACACTCTGTCCAGAAGATCAGGAACTCTAGAAGAATTCAGATTTTTAACATCGAGAGTAAAACGATAAAAAGAAGGTTTTACAAGACTCACGTTAACAATATTGCAGCAGTACGCACACAATCGAAGCGCAGTAAGGATGGCTAGTGTAACTAGCAAGAATACCACGAAAGCAAGAAAAAGAAGTACGCTATTAACTATTAACGTACCTGTCTCTTCCGAAACGAATGAGTACTGTATCTATTTGTGCATCGATTACGAGGAAGTCT
+
@@@B;?BBCA@@A@9;5999555994;>;7;?>>;;7;7<<B;;9C?@@=@=@?::5CAC.>9=833:999:3333&33337777'7917,333&3371333399699+2+25.222+2555=<=?>GDIBBA@@90000*00/34833-45:99.4<;:?@<B>BCBBAA?BB?B@=6;<899+9<<8<@>>>.=?9>?>9;;?AA:=:;>>?;?:87::9:>944:44.438991933-338;;<83338;8////(///8:98:99.44:4/)/16/--
@ATNG8:04576:04576
GATGGTAGTGATACAGATCAGACACCAGAAGATCAGGAACTCTAGAAGAATTCAGATTTTTAACACGAGAGTAAACGTAAAAAGAAGGTTTTACAAGACTCACGTTAACAATATTGCAGCAGTACGCACACAATCGAAGCGCAGTAAGGATGGCTAGTGTAACTAGCAAGAATACCACGAAAGCAAGAAAAAAGAAGTACGCTATTAAACTATTAACGTACCTGTCTCTTCCGAAACGAATGAGTACGATGAGAGAGCTCTCTCTACCATCGATTCGAGGAAGTCT
+
---818<AAAA?;55;<<>?666>>9@9;69@@@BC<B:AAA594<44424633333777'84::=B;?A?<==,:9<9999$4939.555&5<<8=@<ACGCDB?C@CC@ECC@BBBCFBBBBABFABAAD@BC@@=;;:@@@@C?CACDE@@AACDCAA=:::AAA?BB>A??:==BBB8???<@@@@@@'@>;?BBABA><<188)8897-5-29?@@=@=;;;54046:<<7=<<8<88=BB@@C000@?::<@77:77796/(//./572779<1715528
@ATNG8:04552:04584
GATGGTAGTGTCATATGAGAGTGTGTACTCATTCGTTTCGGAAGAGACAGGTACGTTAATAGTTAATAGCGTACTTCTTTTTCTTGCTTTCGTGGTATTCTTGCTAGTTACACTAGCCATCCTTACTGCGCTTCGATTGTGTGCGTACTGCTGCAATATTGTTAACGTGAGTCTTGTAAAACCTTCTTTTTACGTTTACTCTCGTGTTAAAAATCTGAATTCTTCTAGAGTTCCTGATCTTCTGGAGATATCATCAGCGAGCTCCATCGATTCGAGGAAGTCT
+
:;@@?AADCCCCABBBCCDDDDDDDACCCD;:8:AAB<BCAC@DDCBCDC@FJJHDACACCCD?CAFFCBBCCCDABBBBB2BB@CCCF=BBCD?BBC@CC?BBCCDF@CCCCFCFC?DDD?D=BCCGBCCC@CCCC?BBCCCCCCCCBBBBAAB@CCE@CC?B@BCCCBCCBB>ABCCC;C?C>@@@>>,>?AA@;@@A@@@BBBB<AAAA0@BBCCACACC@CDCBB;;:;@BABC@@<@@@?CDDCCCDCCCDC;;;CCCC@DCJDBB>BDCC@C@CAAA
@ATNG8:04557:04670
GATGTAGTGTCATATGAGAGTGTGTACTCATTCGTTTCGGAAGAGACAGGTACGTTAATAGTTAATAGCGTAACTTCTTTTTTGCTTTGTTTTCGTGGTATTCTTGCTAGTTACACTAGCCATCCTTACTGCGACTTCGATTGTGTGCGTACTGCTGCAATATTGTTAACGTGAGTCTTGTAAAACCTTCTTTTTACGTTTACTCTCGTGTTAAAAATCTGAATTCTTCTAGAAGTTCCTGATCTTCTGGTATGACTAGTGTACTACTACCATCGATTCGAGGAAGTCT
+
9:;BACCCA@AABCCCBBBAAAA???;<>>@;@AAB=@@@D?@?954996;;;@@<>:>C?@6646><>;9727:)//////#//::)//;<.<;<<9<@A?CB9;;???D??>>?????9?@?;?99:0==0//?,0/=?;?????77599<999><<9BBBACDADABBBBB;00=+00000)/)/299=>>*;9999)5555559555.5555$5;;996;49;74////)/:39698:9::5::@=B::9AA@@BBBBCBBBA@@C?@@@BBA?BBBB<@=@@CB
@ATNG8:04560:04634
GATGGTAGTGCGTGAGAGAGAGACCCAGAAGATCAGGAACTCTAGAAGAATTCAGATTTTTAACACGAGAGTAAACGTAAAAAGAAGGTTTTACAAGACTCACGTTAACAATATTGCAGCAGTACGCACACAATCGAAGCGCAGTAAGGATGGCTAGTGTAACTAGCAAGAATACCACGAAAGCAAGAAAAAGAAGTACGCTATTAACTATTAACGTACCTGTCTCTTCCGAAACGAATGAGTACATAGATATACGTATAGCTACATCGATTCGAGGAAGTCT
+
:59B?BAACCCCDBBBBBBCCCBBB;A?>255:555.4.44;44557<<6:6:=999;;;+;:///9899333;29356===+=<6;.555&5994;<>?@>>?>9>;@@:CCC9>BCBCCCCCCFCCCBBD@CCBB?BBBACC@A>B@CCB?BCCDC@@@@DBBAAB@AA<@??399<<<5???<ABCCC3CB?B?@@HBA@A8;7;?@@;>;>?AAA@CBCBCCC@D>BAA;@??<???BCDBBBBBCBBCBBBAABBB?AAAA>>>>>:>AAA=A9<<;=
@ATNG8:04565:04643
GATGGTAGTATATCGCGTCGCTATCCAGAAGATCAGGAACTCTAGAAGAATTCAGATTTTTAACACGAGAGTAAACGTAAAAAGAAGGTTTTACAAGACTCACGTTAACAATATTGCAGCAGTACGCACACAATCGAAGCGCAGTAAGGATGGCTAGTGTAACTAGCAAGAATACCACGAAAGCAAGAAAAAGAAGTACGCTATTAACTATTAACGTACCTGTCTCTTCCGAAACGAATGAGTACTATCTCAGAGACACACTAATCGATTCGAGGAAGTCT
+
ABBB@BBBBBBCDCCCCCBBCCBEF@BAA?ACC@BB?B@CCCCCCCACC@C@CCB@@@@@2@?CCBBACBACCD@CA:;;;;*;A=A?BBC=CFMBCAABCCC:98;@CC@CCC?CAAACBCBBCBBBCCDD@D@@@?BBAABB987:>B@@>@DDBBBBB?BCCCCC>AA?BBB=??A@@;??=;>===<,==:;=>>??AAA7;7;>>>9=:=>AAA?BBABA@@5:8:AD>CBA>BCCBBBCCCCABBA@>>>DDB?;;;<A@@?B<?@??<A:>===
@ATNG8:04569:04653
GATTAGTATAGAGCTCTACATTACTCATTCGTTTCGGAAGAGACAGGTACGTTAATAGTTAATAGCGTACTTCTTTTTCTTGCTTTCGTGGTATTCTTGCTAGTTACACTAGCCATCCTTACTGCGCTTCGATTGTGTGCGTACTGCTGCAATATTGTTAACGTGAGTCTTGTAAAACCTTCTTTTTACGTTTACTCTCGTGTTAAAAATCTGAATTCTTCTAGAGTTCCTGATCTTCTGGTGTCTGATCTGTATCACTACCATCGATTCGAGGAAGTCT
+
@@C?CCDCCCCCDCCCDCCCC@CCBB@@?@CCE>DC;;;;DDCDBC@CCCCC@C@CCCC@C?BBCBABBA?=;:;:;);>9<79938ABC@BCG@CC:;;@B??=?CCBCBCD?CCC?A>BBB@@>=>@BB?A;@@AB>>>>@@AAA?:::;:;;<?@=A=AA@@@A@@B;>>@??6?>D<@@@@@/@==>A:A;;888>=>>56666)7///=5:5==;?>>?@@@=C=@?@BBA8<;?<??>>>ABC>==?@@@AAAAA<@@@>?@=AA?@<?<@>>>
@ATNG8:04535:04729
GATTAGTACATGATAGACGACACCAGAAGATAGGAACTCTAGAAGAATTCAGATTTTTAACACGAGAGTAAACGTAAAAAGAATGTTTTACAAGACTCACGTTAACAATATTGCAGCAGTACGCACACAATCGAAGCGCAGTAAGGATGGCTAGTGTAACTAGCAAGAATACCACGAAAGCAAGAAAAAGAAGTACGCTATTAACTATTAACGTACCTGTCTCTTCCGAAACGAATGAGTACGTGTGCGACGTGTCTCTACCATCGATTCGAGGAAGTCT
+
BBA<<@ABB;;5:@?<=B;59>=9=;@599;::79?BCDBAAC=A@5;6;@@@@DCC1C@997BBAA@999,9<@ABBB1AA@CCCJG<CBC?CBB@@@B@@<@=@@?@??;??::;:BBCCCBBBB;;5;@:93::9:@@??:A>A;;7;B???AAA@CDDBBB@BB?BBA7;;7//)/66)/.777'8;566;CA@@@B=A<?999.6/6:????BA?@=87//)/00)///)/9;9;;;;;;7555=:<;=<=<<977499777:;;;;@=C=A>>>
@ATNG8:04558:04689
GATGGTAGAGTACAGTGTAGTAGACCAGAAGATCAGGAACTCTAGAAGAATTCAGATTTTTAACACGAGAGTAAACGTAAGAAGAAGGTTTTACAAGACTCACGTTAACAATATTGCAGCAGTACGCACACAATCGAAAGCGCAGTAAAGGATGGCTAGTGTAACCAGCAAGAATACCACGAAGCAAGAAAAAGAAGTACGCTATTAACTATTAACGTACCTGTCTCTTCCAGAACGATGAGTACTATAGACTATCTGAGACTAATCGATCGAGGAACGTCT
+
48:>8=<C:65==666=<=<<<@>@<=?<8<:///94949;<9999+//39500333333$339;>:::8/0/;1:6/0,5:5:<29.555&5;;5<==95////)/2<729<>6;<<<=C999CCECBBB>>;=999(38888////(/5:<<:>>>;?@BB?C@B??<;>?;?@A3:887.379433333'3868::;:;4659=<=;8;1713333=6;<:::::17,333-3993//6-.-9---56--//..6996522+.79//.4--(-(..733
@ATNG8:04566:04709
GATGGTAGAGAGACTGTAGCGCACCCAGAAGATCAGGAACTCTAGAAGAATTTCAGATTTTTTAACACGAGAGTAAACGTAAAAAGAAGGTTTTACAAGACTCACGTTAACAATATTGCAGCAGTACGCACACAATCGAAGCGCAGTAAGGATGGCTAGTGTAACTAGCAAGAATACCACGAAAGCAAGAAAAGAAGTACGCTATTAACTATTAACGTACCTGTCTCTTCCGAAACGAATGAGTACGATGAGAGAGCTCTCTCTAATCGATTCGAGGAAGTCT
+
4<:<065;<>666@<<<665<9555)5;:75;555<6<5655=:::233-33(3:9333333#369::;==444:=3:4//;;;$//)-0555)5-/)/779;554<5727939//)/777<<=@>@@A@@@@@?BB;;69943>9;?<@=@9949C?>?@>?9=?=?=?8?A:??=07..::/-.-(-777+883;;;8998885905566-5.55:9B@C>:55488=8=>?99975733377;733:;888?;:955533330...35.336737268/.
@ATNG8:04578:04704
GATGGTAGTATCTGTCTACGAGAGCCAGAAGATCAGGAACTCTAGAAGAATTCAGATTTTTAACACGAGAGTAAACGTAAAAAGAAGGTTTTACAAGACTCACGTTTAACAATATTGCAGCAGTACGCACACAATCGAAGCGCAGTAAGGATGGCTAGTGTAACTAGCAAGAATACCACGAAAGCAAGAAAAAGAAGTACGCTATTAACTATTAACGTACCTGTCTCTTCCGAAACGAATGAGTACACATCGTCGTGTCGTGCTACATCGATTCGAGGAAGTCT
+
56>>:>A@@@:449556<>>=>AAA7@FD@CD@AAB?A>@@0/0/:6::8:6::443;;?'7/77339883//;2:///:::*<=7=8?@@2>>=165995><444)4744.5;>7;<?;ABBBGCCCBBBBC?BCAA?@CCBBB??=@?BAB?D@@@BCBB?BBBA@@?BD?BBB?BABBB9::937;;;<,;><965=@>==?:<5::5636=AACCC?BB@?:9:;>;<??9?BD>AAAABBB???BBAB@@@@?B@?999>??BBBCC?CDCC?C@C>=8
@ATNG8:04538:04757
GATGGTAGGCGACATACATACGCGCCAGAAGACAGGAACTCTAGAAGAATTCAGATTTTTAACACGAGAGTAAACGTAAAAAGAAGGTTTTACAAGACTCACGTTAACAATATTGCAGCAGTACGCACACAATCGAAGCGCAGTAAGGATGGCTAGTGTAACTAGCAAGAATACCACGAAAGCAAGAAAAAGAAGTACGCTATTAACTATTAACGTACCTGTCTCTTCCGAAACGAATGAGTACGATGAGAGAGCTCTCTCTACCATCGATTCGAGGAAGTCT
+
8;;?<?CD@B9<;BBBBBFCA@@CC@CBC@DDDCC@C?BBCCCCG@BB>B@CCCCCCCC3C?BBAACCBB?>>7?@@BBBB2AB<@=ACC<CDCACBBBBBBCB?B?BD@AAA@CCBBCCCCCCCBBACCC?CCCD?BBBB@@AB@C@C??=@DCCBAAA?AACAAA?CC@9999<<998+9<<=ABCCC3CB=@888??><=9=:=?@A7;7;@BBB@CCCCBBB?A?ABB;B??<?BBBCCCCCBBBBB@AAA?@?>>>@BA<>:::<=:>ADD=A9=:::
@ATNG8:04544:04748
GATGGTAGGTGCACATGAGTGTATCCAGAAGATCAGGAACTCTAGAAGAATTCAGATTTTTAACACGAGAGTAAACGTAAAAAGAAGGTTTTACAAGACTCACGTTAACAATATTGCAGCAGTACGCACACAATCGAAGCGCAGTAAGGATGGCTAGTGTAACTAGCAAGAATACCACGAAAGCAAGAAAAAAGAAGTACGCTATTAACTATTAACGTACCTGTCTCTTCCGAAACGAATGAGTACATGAGAGAGCTCTCTCTACCATCGATTCGAGGAAGTCT
+
9::?@AAD?BBBA666@CGICCCCC>A@C@BBACBC=@>@BBCB<;6;@<@?CBBCCCCC5C@CCCCCCCCBBA::;;BBCC5BB@D@DGG:CCD@CCCCCCCAA<?<?A?BBB?BBBBCBDCCCCCCBBBD?CCBB?BBAACDCC?C@C@@>ACCCCAAC@AAABBD???<>BB=AABCC?>?=;999999%9@<ABBBBB@?>5;6:;>A1858=BCC@BBBCBCB?B@CAA<A@@<?AAABCCBBBBBAAABB???BBBBAA>@C@@7718::::=5:;>>
@ATNG8:04577:04733
GATGGTAGCTCTGCTCTGACTCTCGTACTCATTCGTTTCGGATGAGACAGGTACGTTAATAGTTAATAGCGTACTTCTTTTTCTTGCTTTCGTGGTATTCTTGCTAGTTACACTAGCCATCCTTACTGCGCTTCGTTGTGTGCGTACTGCTGCAATATTGTTAACGTGAGTCTTGTAAAACCTTCTTTTTACGTTTACTCTCGTGTTAAAAATCTGAATTCTTCTAGAGTTCCTGATCTTCTGCGCTCTTTCACGTCTGTACCATCGATTCGAGGAAGTCT
+
:<;@@BDDBBB;;9BCCBBCCDDBCB@@AA>?:@?@@9AA>BDDDCCCCC@CCCCC@C?BCCC?E@CBBCBBBCC?CCDDE5AA@ABCD?CCCG@CCGADG?A@BCCC@BBBDDCCC@DCC>A>BDCCCBBB?CCC?AAAABCBBC?@?CA@@A>CBB?BC?C?BBBBBCCCC@CAAAA7@>B=@A@A@0ACCDC>CCCCCCDBAB6;;;;*;@AAA>A=BC@BCDDDAA?A?CCCCBB@CBCCCCCCCD=CCEBA??ADDD@BBBCAA>ABCC@B?CCCC
@ATNG8:04541:04798
GATGGTAGTGATACAGATCAGACACCAGAAGATCAGGAACTCTAGAAGAATTCAGATTTTTAACACGAGAGTAAACGTAAAAAGAAGGTTTTACAAGACTCACGTTAACAATATTGCAGCAGTACGCACACAATCGAAGCGCAGTAAGGATGGCTAGTGTAACTAGCAAGAATACCACGAAAGCAAGAAAAAGAAGTACGCTATTAACTATTAACGTACCTGTCTCTTCCGAAACGAATGAGTACCTCTCAGACGCTCGTCCTACCATCGATTCGAGGAAGTCT
+
/99:6<;>==666===<666=>>>@<BBB@BBC@@@@C600?00/;6;;679:95;:>>=+=7=B;<;<A@??<599;:999$9@:?9@@@7@BC@DAABCBBBB@B@CE@CCD?BBCCCB;;;BCCCFCCC@CCDH@BB::;;;98@=@CC@CCCBB999@A@A:::=@@>???<@@???8=<<;99999(7?<@>??CCBB@5:5::99)/+/<BBA?BC@@@CB@B@BBB>BCB?AAABACD@999BBBD>?>A====7;;<7<///:9588@>=D<A>>>
@ATNG8:04562:04783
ATGGTAGGACGAGCGTCTGAGAGGTACTCATTCGTTTCGGAAGAGACAGGTACGTTAATAGTTAATAGCGTACTTCTTTTTCTTGCTTTCGTGGTATTCTTGCTAGTTACACTAGCCATCCTTACTGCGCTTCGATTGTGTGCGTACTGCTGCAATATTGTTAACGTGAGTCTTGTAAAACCTTCTTTTTACGTTTACTCTCGTGTTAAAAATCTGAATTCTTCTAGAGTTCCTGATCTTCTGGGTCTACGCTCGTCGCGCTACCATCGATTCGAGGAAGTCT
+
---(---(-55//4444:444<<7<;::==A>BAAA<AB@C@CEDDDCC@CCCCCAC@CDDC@D@FCCCCCFCC@CDBBA2BB:;<DF=BBBB?CA>?AA-000>>@=BCBBBCBB?BAC?B7;;DBBBBB>AABB?BBCCAABBECCCE@@@B@BCC=AA7;6;AABBCBBB>B;;;;.;>C>;;;;;*;@@AA000ABABBBBBADLLF5@@@AB;B>;;8;BCCBAB@D@CBBBCC>A@BB>CCCDCCDCDA@ABB@@@@@?BBBCCC=>>BB?C?B???
@ATNG8:04568:04809
GATGGTAGTGATACAGATCAGACACCAGAAGATCAGGAACTCTAGAAGAATTCAGATTTTTAACACGAGAGTAAACGTAAAAAGAAGGTTTTACAAGACTCACGTTAACAATATTGCAGCAGTACGCACACAATCGAAGCGCAGTAAGGATGGCTAGTGTAACTAGCAAGAATACCACGAAAGCAAGAAAAAGAAGTACGCTATTAACTATTAACGTACCTGTCTCTTCCGAAACGAATGAGTACCTCTCAGACGCTCGTCCTACCATCGATTCGAGGAAGTCT
+
:<<<?B9;5?>B@===656;;<<BG:99F:6:?;@;@D>=99///;69969<98555?==+>4433:;7788<;39356>>>+;<9;9===2=CC>BBAAAA@00-/7@;7?@B?BB@@@@BBCCCECCBBBACCBC?BBBACC@?<@?AAA?BBBBBBBB@CCCAAC?DD>BBA=?@:99,8<=:<<=<=.=A?BBBBBACBB<B:>=>>8=8<<A@A=AAACAAA?B?A@C=A::8:BACCEB?BBCCCDCBB>AAAAD<??@499::>?<AA@?;?<B@@@
@ATNG8:04580:04817
GATGGTAGCGCATATCAGCGCAGCCCAGAAGATCAGGAACTCTAGAAGAATTCAGATTTTTAACACGAGAGTAAACGTAAAAAGAAGGTTTTACAAGACTCACGTTAACAATATTGCAGCAGTACGCACACAATCGAAGCGCAGTAAGGATGGCTAGTGTAACTAGCAAGAATACCACGAAAGCAAGAAAAAGAAGTACGCTATTAACTATTAACGTACCTGTCTCTTCCGAAACGAATGAGTACGATGAGAGAGCTCTCTCTACCATCGATTCGAGGAAGTCT
+
887:4</////>B@@BBBBBBCDCC>CBB@CBABCD@D@CCCDBCD@CC?C=?@DBAAAA0A?AABCCCDAAAB<AD;;;;;';D<?=>>>0?@=:@C<A@CC;;;:@EC@CBC?;;;?@@BBBBBDDCCCC@BAAA<@AAAAB@@=C@CBB@BCBDCC@B@DDCABA?AA>BAA?@@@@@9@@A<@@AAA2AA?CBAA???AB<?<?@CA3:4:6;;B6;;@>??A4:5:??5<9944;;ABAAAA:99@AA@@AA???AB=BB@A888@?:888?;?;>>??
@ATNG8:04554:04850
GATTAGTATCTGTCTACGAGAGCCAGAAGATCAGGAACTCTAGAAGAATTCAGATTTTTAACACGAGAGTAAACGTAAAAAGAAGGTTTTACAAGACTCACGTTAACAATATTGCAGCAGTACGCACACAATCGAAGCGCAGTAAGGATGGCTAGTGTAACTAGCAAGAATACCACGAAAGCAAGAAAAAGAAGTACGCTATTAACTATTAACGTACCTGTCTCTTCCGAAACGAATGAGTACTGTATCTATGTGTGCGCTACCATCGATTCGAGGAAGTCT
+
CBA?CBCC@A@BBCCDCCCCCCD?CCB?CCBC??>??CCBBBBB@BB?B????====>1>?CCA@@ACCCDD>A@;;;::*;A<B5;;;-;CC@CBBBECECB?B@BB?BCC?BBBBCCCE@@@CCCCCC?CDAA?CCBB@@885:=A?@>@CCCBCCC?CCCBBB?BC?BBA:==999,9<;=BDDDF2B@<?;;;BAA==:><?>?A1616<@?@>@AAA@@@9;7;;;5;00,0@@@BBBBBBBAAA999BCB@>>>???=B@>>>>=B?>>:><>678
@ATNG8:04569:04884
GATGGTAGCGCACACATAGATACAGTACTCATTCGTTTCGGAAGAGACAGGTACGTTAATAGTTAATAGCGTACTTCTTTTTCTTGCTTTCGTGGTATTCTTGCTAGTTACACTAGCCATCCTTACTGCGCTTCGATTGTGTGCGTACTGCTGCAATATTGTTAACGTGAGTCTTGTAAAACCTTCTTTTTACGTTTACTCTCGTGTTAAAAATCTGAATTCTTCTAGAGTTCCTGATCTTCTGGAGATACACATGATACTCTACCATCGTATCTCAGGAGTCT
+
BBCC@B@AACCCCCCBBCDCCCCCCCCDDDAA>@@@@<AC@C?CCB@@EE?E>ABB@C?C@A@@D?DCCDCBBCD??>>==,==8@ABB<BBCD@CCCAGD?A?=@00+0AAAAACC@BBC@C@HICBDBCB?BCCC@CBBBCBBBCBBBDBBBC?CCC@CC@C@BBBBACCCCACBAAA8@=@=99999*:BBCC=BACCCCGDCC5;;;;*;BBBC@B@BB?BBCBABC@C@CCCCCC4::94:@@;;;CCCCBAA@@;;:>><?>?8:90/9800*0<;8:
@ATNG8:04577:04923
GATGGTAGTGATACAGATCAGACACCAGAAGATCAGGAACTCTAGAAGAATTCAGATTTTTAACACGAGAGTAAACGTAAAAAGAAGGTTTTACAAGACTCACGTTAACAATATTGCAGCAGTACGCACACAATCGAAGCGCAGTAAGGATGGCTAGTGTAACTAGCAAGAATACCACGAAAGCAAGAAAAAGAAGTACGCTATTAACTATTAACGTACCTGTCTCTTCCGAAACGAATGAGTACCTCTCAGACGCTCGTCCTACCATCGATTCGAGGAAGTCT
+
8<;<=?;A@@>AA<==<<<;==<?@66655:;;:;;7;8=<;665=9==9==55433999$3,3/////8988828745<;<):;7;9>>>2;;;9<<6659;5526:>>;>?A9<;<<=66:BCBAA@@@C?CBCD@CAAACEBC?B@D;;:<BBBBCBA@BBCBBB@CE@BBB>A@AAD8?>?<?ACDC3DD@887@@<==A9>9><==;A8>8?;=:;;?=B>B?B>BBB<AAA597?>??B=?@BDCCCBBB?????;>>=:=;;;=?6;;AA=@=@@@?
@ATNG8:04540:04974
GATGGTAGTATAGAGCTCTACATAGTACTCATTCGTTTCGGAAGAGATAGGTACGTTAATAGTTAATAGACGTACTTCTTTTTCTTGCTTTTCTGTGGTATTCTTGCTAGTTTACACTAGCCATTCTTACTGCGCTTCGATTGTGTGCGTACTGCTGCAATATTGTTAACGTGAGTCTTGTAAAACCTTCTTTTTACGTTTAACTCTCGTGTTTAAAAAATCTTGAATTCTTCTAGAGTTCCTGATCTTCTGGGTGCGCTACAGTCTCTCTACCATCGATTCGAGGAAGTCT
+
@@BC@CCCDCBA@?<<566<<<;;;<::9954.444;4==:>7::::98849:9997;4989<./*/:///866663/7999(38493222&222890628269.557:252'2972228<;AB=@@<<;;:72571755715;;;87---,,2,**,-)--64;;4=588<=??@@A8=8888)84:4:::::*:=;::2:9=:///==8<=79<<;;&;-,),2-2-33-3:::;//*/6<<<?>>;:==<6---337===@DCAAAB???<@@@@@@=AA?@;?<>>>?
@ATNG8:04571:04934
GTGGTAGCAGACGTGACAGAGCGCCAGAAGATCAGGAACTCTAGAAGAATTCAGATTTTTAACACGAGAGTAAACGTAAAAGAAGGTTTACAAGACTCACGTTAACAATATTGCAGCAGTACGCACACAATCGAAGCGCAGTAAGGATGGCTAGTGTAACTAGCAAGAATACCACGAAAGAAGAAAAAGAAGTACGCTATTAACTATTAACGTACCTGTCTCTTCCGAAACGAATGAGTACGATGAGATCTCGTGTGCTACCATCGATTCGAGGAAGTCT
+
888<C@CCCBDAB=B665<;;?AB=@?A9=>:;9A<A;@C@??@B>AA@E>AA@??AAA/A<=>;;;773::91939444&4:49.55)555.5<<<>>@==:@;>>7;;B?DBDBBDCCCCBB@@@BB@BBAA8;;??ABBB>@;@00+0>>>??BB@BCBBBB<??=A?>9>>>>B=>><78999(9<8<<=99788=38485555>9<>@9969@==?;?>B<??A9A9848>?AAC897BBCCC>>>AA???>>>>>;>>>=;;7:AAA<A<;;;?
@ATNG8:04557:05021
ATGTAGTGTCGATATGAGAGATGTGTACTCTATTCGTTTCGGAAGAGACAGGTACGTTAATAGTTAATAGCGTACTTCTTTTTCTTGCTTTCGTGGTATTCTTGCTAGTTACACTAGCCATCCTTACTGCGCTTCGATTGTGTGCGTACTGCTGCAATATTGTTAACGTGAGTCTTGTAAAACCTTCTTTTTACGTTTACTCTCGTGTTAAAAATCTGAATTCTTCTAGAGTTCCTGATCTTCTGGACGACGCGCACTGTCACTACCATCGATTCGAGGAAGTCT
+
44444//:///////:9:9///-55-//////45:999)445:5:;99:<<?AA=>;8;17>=@;@?BBBCB>>?B;??@@@,:948=?A>?<@C=A?@>BB9:;BBBB@BHGBBBCD?AAB@C?CCBAA@BB>BBBC@BBDCDCCCDAA@BCBBB?CCE?BB@C?BBFBBB@@@@G;;;;.;=@=;;;;;*;AAAB;B;;;;;AA@A;AAAA,A@>A?;B;ABACCDDCBB?B?@@@CDD?A@C@BC;;;BBBBA;;;AABCHCGACCEBBB?BCCC@C@C@??
@ATNG8:04565:05006
GATGGTAGGAGACACGTCGCACACGTACTCATTCGTTTCGGAAGAGACAGGTACGTTAATAGTTAATAGCGTACTTCTTTTTCTTGCTTTCGTGGTATTCTTGCTAGTTACACTAGCCATCCTTACTGCGCTTCGATTGTGTGCGTACTGCTGCAATATTGTTAACGTGAGTCTTGTAAAACCTTCTTTTTACGTTTACTCTCGTGTTAAAAATCTGAATTCTTCTAGAGTTCCTGATCTTCTGGATATAAGTGACTCGTGCTACCATCGATTCGATGAAGTCT
+
55<=:>BB?BBBEDDCB<;;BBBBCCBBDGBC@BCBE=BB?B@AAADCEDACBB@B=A=A?>?;@=@A@@@BA?@=@@AAA2@A9?:::27;>?9?>?<>??BCBBAA>ACCCCCCC?A@D<A=<;;>:;:@<??BB7;:>678AAAAA@@;;;B<>>==@@<@<AAA???@@@7;;???2?=A:=<AAA/@@@AA9@@@@@@@?>=19888)::<>>;><@A=AAAAA@@<@=B???@A7;;A>B>==A<AAA@>>AAA=;;9;6///6<;6<@>>>C:==>=
@ATNG8:04575:05003
ATGGTAGGTGCGACATGAGTGTATCCACGAAGAATCAGGAACTCTAGAAGAATTCAGATTTTTAACACGAGAGTAAACGTAAAAAGAAGGTTTTACTAGACTCACGTTAACAATATTGCAGCAGTACGCACACAATCGAAGCGCAGTAAGGATGGCTAGTGTAACTAGCAAGAATACCACGAAAGCAAGAAAAAGAAGTACGCTATTAACTATTAACGTACCTGTCTCTTCCGAAACGAATGAGTACTGCGTCTCACTCTCGCCTACCATCGATTCGAGGAAGTCT
+
,,,(,,,(,2--/:97959555555.554:.44.4:;<8=:=>>BCBB@BC@C@BCCCCDDD2D?BCCCDBCCCCB;BB:;;;;(;B=?5:9909@@@@BBDCCC@@=@?AA=ABB?AABFCCDCBBCCCBABC?CBBB?ABBCBBAA=B?BAA?ACCCBB??=?BCBBB@?>9>??9=A<<<8===;9:999(8=9>686>A@>@7;6:>==0716?CDGFGDBBB@@>A?BBC>DCC?CBBDCCCCBAACBBBBBBCCCCC?CCC@CBBBCC?CCDD@B>B888
@ATNG8:04551:05039
GATGGTAGTGATACAGATCAGACACCAGAAGATCAGGAACTCTAGAAGAATTCAGATTTTTAACACGAGAGTAAACGTAAAAAGAAGGTTTTACAAGACTCACGTTAACAATATTGCAGCAGTACGCACACAATCGAAGCGCAGTAAGGATGGCTAGTGTAACTAGCAAGAATACCACGAAAGCAAGAAAAAGAAGTACGCTATTAACTATTAACGTACCTGTCTCTTCCGAAACGAATGAGTACGTGTGCGAAGTGTCTCCTACCATCGACACTCCAAAGTCT
+
BCCC@BBCBBBCCDDBBBBBCCCCC@BBB?DCGBBA?A@CCCBCBB>AB?B?DDB@@@@A+>6BBBBBBBBBBB>BABBBBA5BA@G4;;;6;BC?BCCCCCCA@<@?@@<@BB=AABAABCCCCCCCCBBB@DCCC>??@@ACBB>B?B::;;EBBBCCB?BBBBBC?CC>CCC?ABBBC<AAA=@ABBB3BD?BAA?B@BBA:=:=???9=:==BCC@CBA@?BB@C?BBB;@@@;999AAAABBB???BA>A@BA@@@;;;;====?@@@D==:>E:C666
@ATNG8:04581:05064
GATGGTAGTGATACAGATCAGACACCAGAAGATCAGGAACTCTAGAAGAATTCAGATTTTTAACACGAGAGTAAACGTAAAAAGAAGGTTTTACAAGACTCACGTTAACAATATTGCAGCAGTACGCACACAATCGAAGCGCAGTAAGGATGGCTAGTGTAACTAGCAAGAATACCACGAAAGCAAGAAAAAGAAGTACGCTATTAACTATAAACGTACCTGTCTCTTCCGAAACGAATGAGTACGATGAGAGAGCTCTCTCTACCATCGATTCGAGGAAGTCT
+
88@@@CACCCCBBBCGGCCCCCCAA=@AB=@BCCBB<A?BA?@@:<9<<?C?BCBBA???1?8=>?>><BB>>>6=>;:999$9?:>2999&5<<7=B995>9/0*09=@=A@C@BBCB;;;BBBCBCBCCC@CBDC@CA@@@A??9@>A;;7;@@@DCBB?BBC??@@CB>B??<?AAAB577B?BBCCC3??<?BBCCADBB;>:<;:788)8=@;;6;@?>?AA@D?BCC>BBB?79:BA@@AA???BBCB;;;;;;;;>>A;;;;;;A<AAAA1818::;
@ATNG8:04536:05115
GATGGTAGCTCTGCTCTGACTCTCGTACTCATTCGTTTCGGAAGAGACAGGTACGTTAATAGTTAATAGCGTACTTCTTTTTCTTGCTTTCGTGGTATTCTTGCTAGTTACACTAGCCATCCTTACTGCGCTTCGATTGTGTGCGTACTGCTGCAATATTGTTAACGTGAGTCTTGTAAAACCTTCTTTTTACGTTTACTCTCGTGTTAAAAATCTGAATTCTTCTAGAGTTCCTGATCTTCTGGTGTCTGATCTGTATCACTACCTTCGATTCGAGGAAGTCT
+
;<EC@CBBBABBCBC@@@CCCFD@A@CCCCB@;?:;;6<C?B@BBCCCCCACCCBB@B@CCBB@DBCBCCBCBBC?BCDGE5BB>A@CC=BABB@CBC?AB;;;@CCCAGCCCCBCC@BBF@C?BBBBBCBC@BCCB8;;C@@@AABBBBBBBBC?C@A>@CAD@CB@@ACCCC>BAAAA9A@J?DCECC0BC;;;7;BBBCCA@@?<????,?@@BB@B@CC@BBBCBBA@D?BABCBB>@?C?BBB@;;;CCBBBBCCCCCBD@B@CBDE@CCCCAB?BBBB
@ATNG8:04539:05094
GATGGTAGCTCTGCTCTGACTCTCGTACTCATTCGTTTCGGAAGAGACAGGTACGTTAGTAGTTAATAGCGTACTTCTTTTTCTTGCTTTCGTGGTATTCTTGCTAGTTACACTAGCCATCCTTACTGCGCTTCGATTGTGTGCGTACTGCTGCAATATTGTTAACGTGAGTCTTGTAAAACCTTCTTTTTACGTTTACTCTCGTGTTAAAAATCTGAATTCTTCTAGAGTTCCTGATCTTCTGGGTGCGCTACAGTCTCTCTACCATCGATTCGAGGAAGTCT
+
@@>>05588:;:;56=;@@AAAACCCCABA;;6<>>;5<<8@:;;;<>?@<@C@CC:B=<9::)0*///7<4455.55555$5:6;;==66694.444.49.55;;==:=@@ACCDC@ECC@CADCBB;=;C?CCCF?@AC;;;@@@::9A@@>?:?>@;?@9>:>90000>;=6?>?AA4?;?:::<<;(=9944)///-55---/7<<=<+==>==26169.66<===>:>::9999929999)555<<;9;;>999955599459555@;@>??;??@@A?
@ATNG8:04549:05080
GATTAGTATTTGCACACTCTGTCCAGAAGATCAGGAACTCTAGAAGAATTCAGATTTTTAACACGAGAGTAAACGTAAAAAGAAGGTTTTACAAGACTCACGTTAACAATATTGCAGCAGTACGCACACAATCGAAGCGCAGTAAGGATGGCTAGTGTAACTAGCAAGAATACCACGAAAAGCAAGAAAAAAGAAGTACGCTATTAACTATTAACGTACCTGTCTCTTCCGAAACGAATGAGTACATAGATATACGTATAGCTACCATCGATTCGAGGAAGTCT
+
?@:7;<9;99,5@@@BBCCCBBC@DCC@@@ACCC@B@DDDBBBB@CC@C@BBA?@@@@2@?CCBBCCAC::9.9@;;;;;*;A=A5;;;6;BB?CCCCBBC;;8;@CC@BBC>@AABBCBCCCCDDEC@@<?A??<@A@?@@??<@?BBC?BDDDDAAC?CCCCCC@>>9?@>3999999+99939<<<<=&=><@868A>=>@3635;=>.8189@AC?BCBBBBC@C@BBB=AAA>AAACBBCCBBBAB@@@AAA@@@@@@@@;?677=><?AAA6;5;===
@ATNG8:04553:05114
GATGGTAGGACGAGCGTCTGAGAGGTACTCATTCGTTTCGGAAGAGACAGGTACGTTAATAGTTAATAGCGTACTTCTTTTTCTTGCTTTCGTGGTATTCTTGCTAGTTACACTAGCCATCCTTACTGCGCTTCGATTGTGTGCGTACTGCTGCAATATTGTTAACGTGAGTCTTGTAAAACCTTCTTTTTACGTTTACTCTCGTGTTAAAAATCTGAATTCTTCTAGAGTTCCTGATCTTCTGGATATGAGTGACTCGTGCTACCATCTATTCGAGGAAGTCT
+
;=BB@BDD@DBBBCBBBBBBBECC@CCBBC@@=A??@;@C@E@CCCDBCC?CCCBA>B?BBBC@B@BCCCC::;C?AAAA@,;;7;ABD=CCBD@DCB?BI@BBCCCC@CCBBBCCC@C??>??BBABACBB>@@BB@CDCBBAAAAABABB@@@@BBB@BB?B?AACCBBDDCACCCCC<C?B;<;;;;*;ABDJ?CCC<;;CBBA@CCCC5CBBA@?@@BB?BBBBBCC?B?BCBCCC?AAC@BCGBCBBBBA@@CEBA@ACC?@9:9AA=ADCC?B?BBBA
@ATNG8:04563:05085
GATGTAGGTGCACATGAGTGTATCCATAAGATCAGGAACTCTAGAAGAATTCAGATTTTTAACACGAGAGTAAACGTAAAAAGAAGGTTTTACAAGACTCACGTTAACAATATTGCAGCAGTACGCACACAATCGAAGCGCAGTAAGGATGGCTAGTGTAACTAGCAAGAATACCACGAAAGCAAGAAAAAAGAAGTACGCTATTAACTATTAACGTACCTGTCTCTTCGAAACGATGAGTACCTCTCAGACGCTCGTCCTACCATCGATTCGAGGAAGTCT
+
:<==BAA?<:6;>?ECCAAAB;:55>9905A@A?@>@=?@EBBBD?BB6;59=995959$949<7>9/0/:::.77/////$55.5.444&4<<466BA9949>:?:<<6;;;17;<>A@@@CCCABAA@A?B@;;7;@@@AA??<@?B;<6:AAACDDD?CBAA?@<?A?AAB?AA99929@@;=?????'?C?@B@>B=;<;*/+/56=5<76;;;;@EBA@@@A<@@CC=C@@?CA::9D@DCCCBBBBDCDEE::98?;;;;;==>8==>><@<?@?;
@ATNG8:04605:04523
GATGGTAGGACGAGCGTCTGAGAGGTACTCATTCGTTTCGGAAGAGTCAGGTACGTTAATAGTTAATAGCGTACTTCTTTTTCTTGCTTTCGTGGTATTCTTGCTAGTTACACTAGCCATCCTTACTGCGCTTCGATTGTGTGCGTACTGCTGCAATATTGTTAACGTGAGTCTTGTAAAACCTTCTTTTTACGTTTACTCTCGTGTTAAAAATCTGAATTCTTCTAGAGTTCCTGATCTTCTGGGCAGACTCTCACACGCCTATCGATTCGAGGAAGTCT
+
@A;;46>B8BB;66?A?BCBBBBB?BBABB;;<;BBD>BB?B@CCDAAAC?CCBBC@B?CBBA6:6;:<BB;;;B?BCCCC5CC@CCCD>CCAA@AIH@BB;;;BDCC@BCCCCCCD?BBCAD@CBBB@AAA=@AAC?C@AABBBBCDCBBCEDDICBC@BC@C>BBBAAACDC>?::::-;=B9?@@@@0@BCDD>BAB@@@A;;;5;;;;*;AB@B=@>AB?AAAAAACACACECCCB@CCCD>DCCCCBBBBBCCBBB@CBBBCCCBCCBB?B?BBBB
@ATNG8:04610:04502
GATGGTAGCGCGACGAGCGTAGACCCAGAAGATCAGGAACTCTAGAAGAATTCAGATTTTTAACACGAGAGTAAACGTAAAAAGAAGGTTTTACAAGACTCACGTTAACAATATTGCAGCAGTACGCACACAATCGAAGCGCAGTAAGGATGGCTAGTGTAACTAGCAAGAATACCACGAAAGCAAGAAAAAAGAAGTACGCTATTAACTATTAACGTACCTGTCTCTTCCGAAACGAATGAGTACGAGAGTCAGAGCAGAGCTATCGATTCGAGGAAGTCT
+
;A>E@CDABBBBBABBBCFFGDCCC=CCC@BAACBC@C?BBCCCCC?CA?C?CBBBBBAA3B?BCBBBC???A@8@>;;;;;*;C>C5;;;*9BB?BAAACBDCC@B@CC?CCC@BBBCBBCCCDBBBCBCC@BA??<@AAB???C@EAE@A>@AAABBBCACCCCBB?AA=ABA<>>99:,7;;8899999%9;8;756>>??@7:78=??8?;>=AAC?B@@?BAB?B?BA@9@??>??ABCFBBBBBBBBBAA@AAA??;A@@@@@A>>;;;;>5;;??
@ATNG8:04613:04512
GATTAGTATAGAGCTCTACATAGTACTCATTCGTTTCGGAAGAGACAGGTACGTTAATAAGTTAATAGACGTACTTCTTTTTCTTGCTTTCTGTGGTTATTCTTGCTAGTTACACTTAGCCTATCCTTACTGCGCTTCGATTGTGTGCGTACTGCTGCAATATTGTTAACGTGAGTCTTGTAAAACCTTCTTTTTACGTTTACTCTCGTGTTAAAAATCTGAATTCTTCTAGAGTTCCTGATCTTCTGGGCAGACTCTCACACGCCTACCATCGATTGACGGAA
+
>>D@CC9;;BA@@C@@@C@B=A?;955;55.5555)5=8=;=<<><@>:==>00)/)//)/937(--///6///616AA@B1798>/--(-----(-)-84?=5=;=8//)-54--(-66(--39.3.366./.3327999276699=;;:;??>:99;,//669:5=:<BBB>>>AA8:;BBC;B:=7;;DGD.<=AAA:@@@@@@====::;;:+:///9694=>;?>>=@?@<?=A@@@@@<=<;=6=///<<<===66686066979--,22-2,,,06,
@ATNG8:04626:04501
GATGGTAGGCACTGCGCACACATCCCAGAAGATCAGGAACTCTAGAAGAATTCAGATTTTTAACACGAGAGTAAACGTAAAAAGAAGTTTTTACAAGACTCACGTTAACAATATTGCAGCAGTACGCACACAATCGAAGCGCAGTAAGGATGGCTAGTGTAACTAGCAAGAATACCACGAAAGCAAGAAAAAGAAGTACGCTATTAACTATTAACGTACCTGTCTCTTCCGAAACGAATGAGTACACCATCGTCGTGTCGTGCTATCATCGATTCGAGGAAGTCT
+
@<EDAEAA<ABB@@ACCC@@@A@>@1@;;6;BCBCC@C@CCCBBBFABA>A=@@@BBDDC5C@DBAABCDDBBB=BABBAAA,9;499=9=*@CC@HBBABDC;;::?BB?CA@>@ABADBCCCCCCBCCCC?CDDC?CCCCDC??=@?B;;6;@@@@BAA>ACCCCC?BB?BBB?BB???:?AA?@AAAA2AB@B>>>@@@@@:=:===?5;6;?CBD@CBAAAAA?A?BBC=BBC?BBBBBBBBB?BBBBBBBBA???AAABBCBBBBBBB?DCCD>A>ABCB
@ATNG8:04585:04564
GATGGTAGCTCTGCTCTGACTCTCGTACTCATTCGTTTCGGAAGAGACAGGTACGTTAATAGTTAATAGCGTACTTCTTTTTCTTGCTTTCGTGGTATTCTTGCTAGTTACACTAGCCATCCTTACTGCGCTTCGATTGTGTGCGTACTGCTGCAATATTGTTAACGTGAGTCTTGTAAAACCTTCTTTTTACGTTTACTCTCGTGTTAAAAATCTGAATTCTTCTAGAGTTCCTGATCTTCTGGGCAGACTCTCACACGCCTACCATCGATTCGAGGAAGTCT
+
44:=5::BBA<<@?@BB;96<666;999=B9:0:<<<7>B@C@CBBBCDC@BCCCB?C@CCCC?C@DCCCBBBCC?CCDDD1CC?CCDC>CCCC?AACGCC@BBBCBC?BCDDCCCC?CCC?C?CDCDAAAB?CCCB@CBBBBBAACCCBDBAA@?CDD@BB?C@CBBBBBCBBACBBBB<B@C@BBFFD5DDCCD>CBBCCCCBBA>AAAA2AABBC@C@CC?ABCDDCC>C@CCCCCF=@?CC>CDCDCDBBBBBBBCD?CDC?B@??9989CCB@B@C??>
@ATNG8:04585:04568
GATGGTAGGAGACACGTCGCACACGTACTCATTCGTTTCGGAAGAGACAGGTACGTTAATAGTTAATAGCGTACTTCTTTTTCTTGCTTTTCGTGGTATTCTTGCTAGTTACACTAGCCATCCTTACTGCGCTTCGATTGTGTGCGTACTGCTGCAATATTGTTAACGTGAGTCTTGTAAAACCTTCTTTTTACGTTTACTCTCGTGTTTAAAAAATCTGAATTCTTCTAGAGTTCCTGATCTTTCTGGGTCTACGGCTCGTCGCGCTACCATCGTATTCGAGGAAGTCT
+
;<<<?B@?>::5544444444<<<<?CCCCCEABB@A:AA=A7;99@=BC:?BBBC=@=@@@A?B@BA@ABBBBB>CCGDF2A@>@9=>>/?@CC7:8A>AA?A??;:948>;>@AAA?BBB?@;>>;885:=<A==>=>==????@?@A@@>===9;;;;;:7:<>?=>>@AAB=????=/>1818>>?@/@?AAA3:;=888A@<<<)/////%///-8060//+.8<<<88283;;==>>>9>ADH9=;77/-*-6,,,---35577159877796::995>:>>A<
@ATNG8:04586:04600
GATGGTAGCTCACGGTACGTCACACGTACTCATTCGTTTCGGAAGAGACAGGTACGTTAATAGTTAATAGCGTACTTCTTTTTCTTGCTTTTCTGTGGTATTCTTGCTAGTTACACTAGCCATCCTTACTGCGCTTCGATTGTGTGCGTACTGCTGCAATATTGTTAACGTGAGTCTTGTAAAACCTTCTTTTTTACGTTTACTCTCGTGTTAAAATCTGAATTCTTCTAGGAGTTCCTGATCTTCTGGTAGAGCGTGCATATATCTACCATCGATTCGAGGGAAGATCT
+
<B?@=@>87/////)/;777;:455<<::5555.5555)//)/)///<::=8<>===5:398983838889:;;;;:==<<<)33577799+33339(//:*//59977.2,277:<:55,2<:-5,5557557=9==?;-////::9<876??:66>5///7//)/3::;:;;<=<375555)5(/(//////$/5888.777...3356+222&2999:5:688377..).662629>7555)//7388<>><<<=>>:87977---(-666::9=:/--(-(----6
@ATNG8:04604:04584
GATAGGCGAGAGTGAGACGCAGTACTCATTCGTTTCGGAAGAGACAGGTACGTTAATAGTTAATAGCGTACTTCTTTTTTTTGCTTTCGTGGTATTCTTGCTAGTTACACTAGCCATCCTTACTGCGCTTCGATTGTGTGCGTACTGCTGCGATATTGTTAACGTGAGTCTTGTAAAACCTTCTTTTTACGTTTACTCTCGTGTTAAAAATCTGAATTCTTCTAGAGTTCCTGTTCTTCTGGTGAGATATGCATGATGCTACCATCGATTCGAGGAAGTCT
+
9;=@B>@AABBBBBABA:66@>=BCC;@A@BBAG>CCAC@BBB@ACBACEBCB@C::<?@?C?CBBBBA===<33333333"3877.8=?:<@>@=@@000>>@?;??BB@?BB@BBB?B?CBBBABBB?BBBB9=>BAA@@@>@@@@@@A@@>===CB<A;A?@@AB<>>7:;ABB;B;?;?AABB/@@=<=3;;;;?;;;@>4<<==.;;;:;7;<?@<??D????=D=>>>=>>7;;?;?=>>>>???;;;===>=@DD<>888;;6;ABB<@<@;;;
@ATNG8:04589:04653
GATGGTAGGCGTGTGAGAGTCTGCCCAGAAGATCAGGAACTCTAGAAGAATTCAGATTTTTAACACGAGAGTAAACGTAAAAAGAAGGTTTTACAAGACTCACGTTAACAATATTGCAGCAGTACGCACACAATCGAAGCGCAGTAAGGATGGCTAGTGTAACTAGCAAGAATACCACGAAAGCAAGAAAAAGAAGTACGACTATTAACTATTAACGTACCTGTCTCTTCCGAAACGAATGAGTAACGATGAGAGAGCTCTCTCTACCATCGATTCGAGGAAGTCT
+
9;;;?AAE?A@?BADBBBBBBB;;;/9B@?CEBCAA?A?BBCBABA?AA=A<@AA@@@@@,@:@@?998AAACC>CC@@?>>)7757@FDE9???>?@@@AAA?;7;=><7<//*//999@AAB>>>>>@?A<>>>A:::;:??>>;><?@B@C>@?BBAA>====BB@CC?CBB?BBBBB;A=:488988(8:5;>A@@@@A@@<A=@>>>:=6999:<:=======:=8=??8>AB<?:<=//(/966399;88>;888>A>@AB;>>>A==:====8>9=>>?
@ATNG8:04595:04675
GATGGTAGTATAGAGCTCTACATAGTACTCATTCGTTTCGGAAGTGACAGGTACGTTAATAGTTAATAGCGTACTTCTTTTTCTTGCTTTCGTGGTATTCTTGCTAGTTACACTAGCCATCCTTACTGCGCTTCGATTGTGTGCGTACTGCTGCAATATTGTTAACGTGAGTCTTGTAAAACCTTCTTTTTACGTTTACTCTCGTGTTAAAAATCTGAATTCTTCTAGAGTTCCTGATCTTCTGGGTGCGCTACAGTCTCTCTACATCGATTCGAGGAAGTCT
+
CCBB??@@@@@BB@@;==BBCCCCCCCCBECB@BBDD>DD?C?BB:;;AB?ABBBB=B?CBCA?C?CA@BBBBBB?ACEEK1??=@@@@8ABBB?BBB>BB598:BBB?BCC>>=>>7>@@=B<??>==;5505;;A065>=??@@?@AAA>=<?:677<AA=A9>>AAAAA@@8;;?AA5@8<8;<<;;.;<<<@8@>>>>>::;=18888(8@BAA;@;AA<A>>====:>:>>=A=<4669:1///<==BBB???@@@>>>A@??>>><ABAA=B<AA::
@ATNG8:04607:04631
GATGGTAGCGCATATCAGCGCAGCCCAGAAGATCAGGAACTCTAGAAGAATTCAGATTTTTAAACACGAGAGTAAACGTAAAAAGAAGGTTTTACAAGACTCACGTTAACAATATTGCAGCAGTACGCACACAATCGAAGCGCAGTAAGGATGGCTAGTGTAACTAGCAAGAGTACCACGAAAGCAAGAAAAAGAAGTACGCTATTAACTATTAACGTACCTGTCTCTTCCGAAACGAATGAGTACCTCTCAGACGCTCGTCCTACCATCGATTCGAGGAAGTCT
+
6622(,,//779///9:C@A@BBBB;ACC?BBB;<;?C9;:66::;9=<7<797444999*9:)55::<?>=;;;3;=<?AAA0@A?B<B>>26669<656;=;;;:>?@@;@;;65A@8::CCCBA@@BB<<5;A;;7;@BAB;;:=B>B:;49B@<BEBB?CC;;;A5:8;=47-3:333(788377888'7=69>?=>>=?>;?>@@@@:>;>@CCC@A@@AA@@<@;@@B=;9:2:4773:=9?BBCCB@A777>>>?=A@@?B665:=06///4949779
@ATNG8:04611:04636
GATGGTAGTGTGTCTCTGAGAGTTGTACTCATTCGTTTCGGAAGAGACAGGTACGTTAATAGTTAATAGCGTACTTCTTTTTCTTGCTTTCGTGGTATTCTTGCTAGTTACACTAGCCATCCTTACTGCGCTTCGATTGTGTGCGTACTGCTGCAATATTGTTAACGTGAGTCTTGTAAAACCTTCTTTTTACGTTTACTCTCGTGTTAAAAATCTGAATTCTTCTAGAGTTCCTGATCTTCTGGTGTCTGATCTGTATCACTACCATCGATAACCTCGAGTCT
+
66>?;@CBBABBCC;69C@AA<:9<CCCCCBC>BBCF>AB?B?CCBCCCD@CBBBE@CBFD9:;;?CBCCCBCBC@BBCCC5CD@DBCB=@@;;8;CB?BF=;=BEEIIEDCCCCCC@CCC@D@CCCCCCCB?CBBB?BCCCCBBBBDBBBBBBD@BBB@BE@C@BBB@@@CCC?AADCD;C@C9;;;;;*;BCCD>CBDCCBDBCC5;;;;*;AADG?B?AC@BBCAA@C?C?BAABBB<@@B=ABBBBBCBBBCCBCCCDDCC?C;;;A@@<@@CCCCCCDC
@ATNG8:04611:04669
GATGGTAGCTATACGTATATCTATGTACTCATTCGTTTCGGAAGAGACAGGTACGTTAATAGTTAATAGCGTACTTCTTTTTCTTGCTTTTCGTGGTATTCTTGCTAGTTACACTAGCCATCCTTACTGCGCTTCGATTGTGTGCGTACTGCTGCAATATTGTTAACGTGAGTCTTGTAAAACCTTCTTTTTACGTTTACTCTCGTGTTAAAAATCTGAATTCTTCTAGAGTTCCTGATCTTCGGTCTACTACACTTACTCTACCATCGATTCGAGGAATTCT
+
4444.4;<ABBCB@A;C>>AA;C;69555955.59@>5978<8///:://,/;:::.4.4::;7<7;?;:;;:8<298783$37,33333&38//)//84995;87789373779;<<7=::59:7;;5525606922,266::8888<=;85353....233.5.566555666062222&23802....$.5556'--6---6756+2222$2589<9>9>?=>@>A><>;A<@?@@>>:>B=??===@@BBAA;AAAAA==9=<>>>=:==<<4:5:8>>
@ATNG8:04613:04668
GATGGTAGGCGACATACATACGCGCCAGAAGATCAGGAACTCTAGAAGAATTCATGATTTTTTAACACGAGAGTAAACGTAAAAAGAAGGTTTTACAAGACTCACGTTTAACAATATTGCAGCAGTACGCACACAATCGAAGCGCAGTAAGGATGGCTAGTGTAACTAGCAAGAATACCACGAAAGCAAGAAAAAAGAAGCACGCTATTAACTATTAACGTACCTGTCTCTTCCGAAACGAATGAGTACGATGAGAGAGCTCTCTCTACCATCGATTCGAGGAAGTCT
+
9;??=C<@<?555<<<;<<<666@?:>>>8>;;555.5.5994444.4:3834/////9999%/+/:////////:19666666'6828-333&37917843399377(33886:::7855:>=CBDCCCCCCCC@CCCD?AACAABBB@C@CBB>BCCCCCCD@BBBCBB?BD=@@A=>>BBB=@@@;999999%9@;?979FCCBB?B?AABA?A?BBBBB@CCCCBCC?C?CBC=CBB?AAACBBBBC@A@BBAAAAAA??;?;;;=A;;;?@<??AA:=7;;AA
@ATNG8:04614:04630
GATGTAGCACGACACGACGATGTGTACTCATTCGTTTCGGAAGAGACAGGTACGTTAACAGTTAATAGCGTACTTCTTTTTCTTGCTTTCGTGGTATTCTTGCTAGTTACACTAGCCATCCTTACTGCGCTTCGATTGTGTGCGTACTGCTGCAATATTGTTAACGTGAGTCTTGTAAAACCTTCTTTTTACGTTTACTCTCGTGTTAAAAATCTGAATTCTTCTAGAGTTCCTGATCTTCTGGAGATACACATGATACTCTACCATCGATTCGAGGAAGTCT
+
;@ADECBAABBABC??=;;;:59A@BABCFFADCCB>BB@B@CDDCCBD?CBCCD?@=AC994;?@@@BBCB??=@CFCC2CD@CBBA<@:99?BBB?BB99:CBCB<??CCCCBB?B@@;@<@@>>>@@><@A?@<@@@AAAAA==>AAA@??<:;;<AC=D<;<;===??@><<=DD5B:>:>CCCC/AA;;;199;///;;;@<AABA/?;;;=:><;;7;@>>>=>=F<@@===D<<<=7///:99;?===>788>>?=>:>B>>>D;AAAA<@=@???
@ATNG8:04597:04728
GATGGTAGATACTCGTGATACACCCAGAAGATCAGGAACTCTAGAAGAATTCAGATTTTTAACACGAGAGTAAACGTAAAAAGAAGGTTTTACAAGACTCACGTTAACAATATTGCAGCAGTACGCACACAATCGAAGCGCAGTAAGGATGGCTAGTGTAACTAGCAAGAATACCACGAAAGCAAGAAAAAGAAGTACGCTATTAACTATTAACGTACCTGTCTCTTCCGAAACGAATGAGTACTACTCTCAGAGACACACTAATCGATTCGAGGAAGTCT
+
;@?@=BBBBCCCCCCC@@@DDDDC>BBB@DDECAA>AA@@ABCCC@CB@A=@A??@@@@2@?BC??@BBBCBE=@@;;;;;*;C@C5;;;.;BB?CFCBBBB;94;=AC?;<:@CCECCCBBCDDCCBBBB@BBCC@BCCBCCBB@C@C;:;;CCDCBCB?CCCCEC@AB>????BBBBB:?<>;99:9:(9>;@@AACAADD6868?BD;?;?>;;;?@@@BBBB@G?BBB>C@?>@DBCBBCBAAABBBAAABBBB?????<@@B>><><;;=A<?888
@ATNG8:04601:04691
GATGGTAGTGTCATATGAGAGTGTGTACTCATTCGTTTCGGAAGAGACAGGTACGTTAATAGTTAATAGCGTACTTCTTTTTCTTGTCTTTCTGTGGTATTCTTGCTAGTTACACTAGCCATCCTTACTGCGCTTCGATTGTGTGCGTACTGCTGCAATATTGTTAACGTGAGTCTTGTAAAACCTTCTTTTTACGTTTACTCTCGTGTTAAAAATCTGAATTCTTCTAGAGTTCCTGATCTTCTGGTAGAGCGTGCATATATCTACCATCGATTCGAGGAAGTCT
+
/889;;;CBBB<<;;;;@@BBAACCB@@@AA@<ABAE=BA>>0955;<BB>BC<;;AC@BCAA7;6;BB@@@>@B999999$4>84//>;1///0:168:4:=8=888>@@DDCCHCBB@BCC@C@CCBBBBBC@CDCC?BBBBCBBBCCCCCCBBC@CCD?CB?C?BBBBBBBBC@BAABB9@;@:99999'9ACDD=CCCAAACCCB6::::*:BBBD@C@CCABBCCDBB?B?BBABBA=@@A?BDCCCCBECCCCCCCCCBBB?B:;:BB?CBBB?B?BA??
@ATNG8:04613:04684
GATGGTAGACATATCGTACTCTCTGTACTCATTCGTTTCGGAAAGTAGACAGGTACGTTAATAGTTAATAGCGTACTTCTTTTTCTTGCTTTCGTTGGTATTCTTGCTAGTTACACTAGCCTATCCTTACTGCGCTTCGATTGTGTGCGTACTGCTGCAATATTGTTTAACGTGAGTCTTGTAAAACCTTCTTTTACGTTTAACTCTTCGTGTTTAAAATCTGAATTCTTACTAGAGTTCCTCGATCTTCTGGTGCGCTGACAGTCTCTCTACCATCGATTCGAGGAAGTCT
+
8:;<:::<B@;<<<=====BB??C>??666;;9:;;>4::.//(------55378:00+/)///:5:8;?<<::::?4==?<?.87>B?<>4;..*.).-73<<1;8=379;;625.577,/.996;3353...33065555555899252998:7//......335.522225222<=065878'76=87///)/9::;,/)/56606:=777(88:-8<>AA=A=??7:88;;>>D=A9<;;AA7602,,(****,-277779::::999<66669//*/<;=7=9??<9
@ATNG8:04633:04699
GATGGTAGCTCGCTGATGATATCTCCAGAAGATCAGGAACTCTAGAAGAATTCAGATTTTTAACACGAGAGTAAACGTAAAAGAAGGTTTTACAAGACTCACGTTAACAATATTGCAGCAGTACGCACACAATCGAAGCGCAGTAAGGATGGCTAGTGTAACTAGCAAGAATACCACGAAAGCTAGAAAAAGAAGTACGCTATTAACTATTAACGTACCTGTCTCTTCCGAAACGAATGAGTACTACTCTCAGAGACACACTAATCGATTCGAGGAAGTCT
+
@DCC?BBCCCBBBCCCCBCDBCBBC@CCCADGCBAB>B?BBBBCBB?BB>B>??A89998.8?BBBBCCCAAA@8@@;;;;.9:<?.999&5;;6=?BBDCDBB>B>BB?BBB?BBBBBCDCCCCBDBBBC?C?@?>AAA@CB??=@@BAA>AAAABCBB@BBCBBB=AA>999:@@>>=8?AABBBFFF3:999?:;@ADCC@B@BBBB?B?A@BA@=@@AAABB?B????9@@?<AAACBBCBBBBBCDAAACCCCDD???<@===><>@@A<?;>>?<
@ATNG8:04593:04744
GATGGTAGCAGACGTGACAGAGCGCCAGAAGATCAGGAATCTCTAGAAGAATTCAGATTTTTAACACGAGAGTAAACGTAAAAAGAAGGTTTTACAAGACTCACGTTAACAATATTGCAGCAGTACGCACACAATCGAAGCGCAGTAAGGATGGCTAGTGTAACTAGCAAGAATACCACGAAAGCAAGAAAAAAGAAGTACGCTATTAACTATTAACGTACCTGTCTCTTCCGAAACGAATGAGTACGATAGAGAGCTCTCTCTACCATCGATTCGAAGG
+
78996<;>>55544445;;556;;@8<:;7<;0===*0*//97//5:8;>7:5:;533:::'8-43888:;988913395===+556;.444&4;;<@>@999@BB==9;;7;==:====666><<<<><;;94555:5:==<=<5:59;@>@;;?A@BDDD=@???AA?CD@??@@BBBAD:?<<8789999%9=9=?BBB=BCC?<69788-5-55:947::>>666@C9;@A8=4524=?C@ABA998@?@AA?>://///88235553725..(.(
@ATNG8:04593:04753
GATGGTAGTACTGTCTACGAGAGCCAGAAGATCAGGAACTCTAGAAGAATTCAGATTTTTAACACGAGAGTAAACGTAAAAAGAAGGTTTTACAAGACTCACGTTAACAATATTGCAGCAGTACGCACACAATCGAAGCGCAGTAAGGATGGCTAGTGTAACTAGCAAGAATACCACGAAAGCAAGAAAAAGAAGTACGCTATTAACTATTAACGTACCTGTCTCTTCCGAAACGAATGAGTACTGTATCTATGTGTGCGCTAATCGATTCGAGGAAGTCT
+
CBBB?CBBBBBBCCBBBBCCCCCC@CBB@BFJCBB?B@CCBBBBA>@@=C<??CBBDCC1C<@@>>=BBDDDK=DD9:777(9:39;AA>/33<689;9777==7=:>@9@??<?==<==<<=>===?@@A<@A@@<>>>@AAAA=A<=::6;?>??AA@<@@>>AD@DC?A=><??===8=>A<<==<<(75.5>;>>>AAA;?;@D??<?;>>>>B>::;@B@@<A=??=4=994:A>>>;;<ABBB???@CBB=>:;:@@<?BB>>9=AAB??=>;;;
@ATNG8:04605:04763
GATGGTAGTGTGGTGCTCTGGAGAGTAGTACTACATTCGTTTCGGAAAAAGACAGGTACGTTAATAGTTAATAGCGTACTTCTTTTTCTTGCTTTCGTGGTATTCTTGCTAGTTACACTAGCCATCCTTACTGCGCTTCGATTGTGTGCGTACTGCTGCAATATTGTTAACGTGAGTCTTGTAAAACCTTCTTTTTACGTTTACTCTCGTGTTAAAAATCTGAATTCTTCTAGAGTTCCTGATCTTCTGGGATGTGTGCTCAGTGCCTACCATCGATTCGGAGGAAAGTCT
+
55>>7554::44.4545555.555599;<<5554;;74444(44.4999(944495:<;;;7;69@95.67<<@CCCDDH@BA===)<:58433(355=:@@C<BB>??CBAB?BBCCAABC?BBB?B?AA@@999B?BBAB?CBBB>>>>>@AA:::8818::9>?8=:=>>>@@AAA;>>BBF5A7;6;=??>/>=888*8<<>@@@===08888(5:<776:<AA<A@@>>>?;>2::=886----9+--3399?F;;;>;::;:;:<?<<:771//(/5(..).333
@ATNG8:04611:04739
GATTAGTATAGAGCTCTACATAGTACTCATTCGTTTCGGAAGAGACAGGTACGTTAATAGTTAATAGCGTACTTCTTTTTCTTGCTTTCGTGGTATTCTTGCTAGTTACACTAGCCATCCTTACTGCGCTTCGATTGTGTGCGTACTGCTGCAATATTGTTAACGTGAGTCTTGTAAAACCTTCTTTTTACGTTTACTCTCGTGTAAAATCTGTATTCTTCTAGAGTTCCTGATCTTTCTGGGCAGACTCTCACACGCCTACCATGATTCCGGATAGTCTAC
+
ABB?BBCCCCCDDDCBBCCCCCCBCCCCA@?@CCC>CD@C@CBCBBCC?BAAAC@C?ABAF>A>ACCDCCCAB?BBBBB3CB?A999/7BAD@CCA=@=0000@?@;@BCCA>>>:>=>=C<@?@@@@??<??@@6;;>:;:==>BB@@@A==:=?>=@@<@<@@>>=D@@>99>>;;.?49475555'59333(--2---22-....&.7899::6994555:8880505<;8///(---3,3,,,,--9<98==>96=660/--9;49-2-295,,,2**
@ATNG8:04632:04776
GATTAGTATAGAGCTCTACATAGTACTCATTCGTTTCGGAAGAGACAGGTACGTTAATAGTTAATAGCGTACTTCTTTTTCTTGCTTTCGTTGTATTCTTGCTAGTTACACTAGCCATCCTTACTGCGCTTCGATTGTGTGCGTACTGCTGCAATATTGTTAACGTGAGTCTTGTAAAACCTTCTTTTTACGTTTACTCTCGTGTTAAAAATCTGAATTCTTCTAGAGTTCCTGATCTTCTGGGCAGACTCTCACACGCCTACCATCGATTCGAGGAAGTCT
+
CCC=CCBBBCDBBAABBCDBBBBEDDDCBB?BDCD=CC?B?BDBCBAC@DDABA?B?BACC?C?BBA@@CCCC=AAAAA/CC?CAAA<ACC>??CC?CC7:9?CBB?BBBCAA>>9?>A<A:AAAA???A;@@@@:>=@@=;<;A@@@@@@@@<???=??;=:@@AC>>?AA=@??AA6A<>;><;;;,66299),,,,,,99/7/7887(5;===9=7::7:??A;;;<@=??@==@-//@H6=776@@>>>@ABAAA=AAC=>:::=<8<B==:><>@@A
@ATNG8:04585:04820
GATGGTTGCTCTGCTCTGACTCTCGTACTCATTCGTTTCGGAATAGACAGGTACGTTAATAGTTAATAGCGTACTTCTTTTTCTTGCTTTCGTGGTATTCTTGCTAGTTACACTAGCCATCCTTACTGCGCTCCGATTGTGTGCGTACTGCTGCAATATTGTTTAACGTGAGTCTTGTAAAACCTTCTTTTTACGTTTACTCTCGTGTTAAAAATCTGAATTCTTCTGAGTTCCTGATCTTCTGGTGAGATATGCAGATGCTACCATCGATTCGAGGAAGTCT
+
//77)/)//944444::5555559;;;9<?5409::<4==8@7;;BDDCC@<;;BB=C@BAAA6;7;BBBCCCBB?@@@@@0>A=B@@A;@BCC?A>D?:;::ABBBB@BCBBBCCC@CDE@B?CCBBA@@BB?BBB7;;CBBBCBBBBAA;;;93;::5::;,::?=@BCBCBC>A9:::*:4:4;AAAA,;<;AA;@CCCCCBBAA<@AAA0@ABBCABADC;<;CCBA>BABBBCCD?A@C>;;;CCBBFCDDEE<;<CBB@CCCAAA?BAAA?C?BBB?
@ATNG8:04600:04813
GATGGTAGCGCGACGAGCGTAGACCCAGAAGATCAGGAACTCTAGAAGAATTCAGATTTTTAACACGAGAGTAAACGTAAAAAGAAGGTTTTACAAGACTCACGTTAACAATATTGCAGCAGTACGCACACAATCGAAGCGCAGTAAGGATGGCTAGTGTAACTAGCAAGAATACCACGAAAGCAAGAAAAAGAAGTACGCTATTAACTATTAACGTACCTGTCTCTTCCGAAACGAATGAGTACCTCTCAGACGCTCGTCCATCGATTCGAGGAAGTCT
+
8888@@@CBBACBBBC@ABCDECCC>;;=@BCBBBB@B?BBE::;F@BA>A?@99:ACCC3B?BCBBBCDFBA@8?<@@@A@,;;5;;AA?4ABC?CCDBBCEBB>BABB?BBB>@@BBBBCCCCCBCCCCC@C@AA?AADBBCBB>B@CAA?ACBBAADD?CAABBB>??8???:?@@@A<AA@?ABBBB3AA=@<;;@BA@@=@:>=BB<@<@>BBB@ABABBBB?B?BCC>B:99:ABCCBB?BBBB?@B===???BA=AAAAAA<A???<A<A>>>
@ATNG8:04614:04827
ATGGTAGGACGAGGCGTCTGAGAGGTACTCATTCGTTTCGGAAGAGACAGGTACGTTAATAGTTAATAGCGTACTTCTTTTTCTTGCTTTCGTGGTATTCTTGCTAGTTACACTAGCCATCCTTACTGCGCTTAGATTGTGTGCGTACTGCTGCAATATTGTTAACGTGAGTCTTGTAAAACCTTCTTTTTACGTTTACTCTCTTGTTAAAAATCTGAATTCTTCTAGAGTTCCTGATCTTCTGGGCAGACTCTCACACGCCTACCATCGATTCGAGGAAGTCT
+
8::9=<?<=><//)///4889933-5545<==8=<==6==:=;CCCCBCFACD;;;AC@CC;;8;<ADCCCMCBB?@@@@@,?@;@@CC=A@A@.95525<:999@9969@CACBCD@CCC@C@CEFC;;;H?@@CC>AACBCBCCC;;;EC@@@?BBA?AA>A?AABCCCDBB=@;;;;.<=@5<;<;<*;A;;;0::;:99@7@;9=9=9(===9A:>299;>>==<00*0:00.:88).0/>3>AB@@@ACCBBCBBB>@?>;>000<=<009A=A=ACBB
@ATNG8:04616:04794
GATGGTAGTGTCATATGAGAGTGTGTACTCATTCGTTTCGGAAGAGACAGGTACGTTAATAGTTAATAGCGTACTTCTTTTTCTTGCTTTCGTGGTATTCTTGCTAGTTACACTAGCCTTCCTTACTGCGCTTCGATTGTGTGCGTACTGCTGCAATATTGTTAACGTGAGTCTTGTAAAACCTTCTTTTTACGTTTACTCTCGTGTTAAAAATCTGAATTCTTCTAGAGTTCCTGATCTTCTGGTAGAGCGTGCATATATCTACCATCGATTCGAGGAAGTCT
+
-889<CA;@@==:;;;<@;;;<5559555<<:8>49;04=898===;@;>7;;;;=8@=A@<<,0+/::/5555>744444$4:.55==4;;;=:>??@CD?AABBCF@CDGCCC<;7;<@?C@CCAA;<;HACDCD@CDCCCCAABGCCDAA@B@DDC@BB@C?@@@BBBC;;;;CECD;D7;5;AAAA,>B;;;99@>A>>0000*/;;;(:99;<8<8=D@CBBB??@<A?CCAABB=@@A@CFFDAA@@@@@@ACCCBBBD7;;::?A?A???=??DC9:
@ATNG8:04616:04809
ATGGTAGCTCTGCTCTGACTCTCGTACTCATTCGTTTCGGAAGAGACAGGTACGTTAATAGTTAATAGCGTACTTCTTTTTCTTGCTTTCGTGGTATTCTTGCTAGTTACACTAGCCATCCTTACTGCGCTTCGATTGTGTGCGTACTGCTGCAATATTGTTAACGTGAGTCTTGTAAAACCTTCTTTTTACGTTTACTCTCGTGTTAAAAATCTGAATTCTTCTAGAGTTCCTGATCTTCTGGTGTCTGATCTGTATCACTACCATCGATTCGAGGAAGTCT
+
///)//444449:;;?;5555555555<?5546<<>8<<9<9=@ABABB?CCCCC@B?BCBB?BACCCCCCBBA=:9999'9>;@@CC=AB;<7;;B@CC;;;BCCC@CCCCDECC@CCC?B@CCBBABAA=BABC>AABBBBBCBBBCDBBBB?BCC?CB?C>@@CCCBBBJ@BAAAA7@;B=BBABA0BDBBB?BBBBCBCDCC@CCCC5BBBBC@C@BB@BBBBCBB@C@BBBCCC?BAB>BCBBABCCBCCCCBBBCCCC?CBCB@?<?AAA>B>B???
@ATNG8:04619:04789
GATGGTAGTATATCGCGTCGCTATCAGAAGATCAGGAACTCTAAGAAGAATTCAAGATTTTTTAACACGAGAGTAAACGTAAAAAAGAAGGTTTTACAAGACTCACGTTAACAATATTGCAGCAGTACGCACACAATCGAAGCGCAGTAAGGATGGCTAGTGTAACTAGCAAGAATACCACGAAAGCAAGAAAAAGAAGTACGCTATTAACTATTAACGTACCTGTCTCTTCCGAAACGAATGAGTACTATAGACTATCTGAGACACCATCGATTCGAGGAAGTCT
+
8::?7;/;665<<=;5655569<97///)//6///)/)////5.5:555.4344.4444444#4.4/////778:919:444444#45.5.55506=>:>@@C===CC?C@DD?CBB?AAAABCCCCCCDCBBBB@CA@@=@@??BBA@=A@B;;9;CDCECCE@BBBBBB?BB????<@@???8=?><@@@AA2ACAAA>ADEA==9=8==@@1838?@@@@BABBBBA=@=?@=9???;?BCCECCBCCDCB>>>>BACA@>>?A>ABBBBB?BBBB?B?C988
@ATNG8:04589:04863
GATGGTAGTGTGTCTCTGTGAGTAGTACTCATTCGTTTCGGAAGAGACAGGTACGTTAATAGTTAATAGCGTACTTCTTTTTCTTGCTTTCGTGGTATTCTTGCTAGTTACACTAGCCATCCTTACTGCGCTTCGATTGTGTGCGTACTGCTGCAATATTGTTAACGTGAGTCTTGTAAAACCTTCTTTTTACGTTTACTCTCGTGTTAAAAATCTGAATTCTTCTAGAGTTCCAGATCTTCTGGACAGAGTGTGCAGATACTACCATCGACACTCCAAAGTCT
+
@@<>@CCBB?AACBCDDCCBCBCBCCCCDCCC@B@??:@A>B@BDDBBBD@CCBBB@CACCCB@D@DDCCBBACB?@BBBB5BF@DBCE?CCBB?CDD@BC9<;BCCC@CCCCCCDD>BAC?B?BDEDC@CC@CBBB<@@@@BAA@@AAAABABB?BBB@BC@C@BAAACBCCC<@;;;;.;=B=;;;;;*;C;;;7;@CBBCCDBB?BCBC2;;;CBAC@CB@CCCCDA@=A;???;;;;@@C?CCCCCCDCCBBBCDBBBBDD=AABBBA@??D@FF>B@@@
@ATNG8:04598:04856
GATGGTAGTACATGATAGACGACACCAGAAGATCAGGAACTCTAGAAGAATTCAGATTTTTAACACGAGAGTAAACGTAAAAAGAAGGTTTTACAAGACTCACGTTAACAATATTGCAGCAGTACGCACACAATCGAAGCGCAGTAAGGATGGCTAGTGTAACTAGCAAGAATACCACGAAAGCAAGAAAAAGAAGTACGCTATTAACTATTAACGTACCTGTCTCTTCCGAAACGAATGAGTACGATGAGAGAGCTCTCTCTATCGATTCGAGGAAGTCT
+
CCBC@CECBBBCBCBCCCCC9::EE@CBB@ECCCCC@C@CCDBBBB?BB?B@AA@:;;;;*;?CGLCFCCCCDG>@?99999*:C?C?BBB<BBB@CBBBBBB;:6;?BB?BCC?AACCCAAABCCCCCCBB?CDDD@DCCCAA??<@=CAA@ACDCDDCC@BBBCCDABC?9998<<787*99928@@?@2>?>ABBBBDEFF>A>>>?D5:4;>BBB@CBAAAAA>A?@@@9@AA>AAACGBCAA999BCCCCCCC>>>@99:CB>?<>>>?;?<=>=A
@ATNG8:04609:04846
GATGGTAGTGCGTGAGAGAGAGACCCAGAAGATCAGGAACTCTAGAAGAATTCAGATTTTTAACACGAGAGTAAACGTAAAAAGAAGGTTTTACAAGACTCACGTTAACAATATTGCAGCAGTACGCACACAATCGAAGCGCAGTAAGGATGGCTAGTGTAACTAGCAAGAATACCACGAAAGCAAGAAAAAGAAGTACGCTATTAACTATTAACGTACCTGTCTCTTCCGAAACGAATGAGTACTACTCTCAGAGACACACTAATCGATTCGAGGAAGTCT
+
;=CE@BBAABB@@@@CCCCCCCAC@3;@@8?=<@00-06>>?BBCC?BB?C?BBB?@@@A2@?BBBBBBBCBBB<<<@BAAB2A@=@4;;;*:BB@CBBDCBC@@>@ACB?B@@=@BCBCCCCCCDCCBBCC@CCCC>??@@@A?>9@=A;;:;DCCCCCC?CCCAAA?BB@BBB<>?@@>8?::3:@@@A2CCAEDAAB??@@:=:=>>>5:69ACBC?BBBBBBB@F@AAA<ABA?BBBBBCBBBBBBCBBBAAABB?@>>><@@AAA=A;:;:>8<:::
@ATNG8:04611:04857
GATGGTAGCTCGCTGATGATATCTCCAGAAGATCAGGAACTCTAGAAGAATTCAGATTTTTAACACGAGAGTAAACGTAAAAAGAAGGTTTTACAAGACTCACGTTAACAATATTGCAGCAGTACGCACACAATCGAAGCGCAGTAAGGATGGCTAGTGTAACTAGCAAGAATACCACGAAAGCAAGAAAAAGAAGTACGCTATTAACTATTAACGTACCTGTCTCTTCCGAAACGAATGAGTACTGTATCTATGTGTGCGCTATCGATTCGAGGAAGTCT
+
BBCC@BBCBBCBBCDDCBBCCBBBC@BCEABBBD@@;?=AABBCCC@CC?C?CCA88888)9?ABCBDDBB???8==>A?@?0?@=@2;;;*:AC?CBBCBB@00-0=@@=ABB?BCAACCBBHDDCCBCCB@CCCC?@@?@@?>B>@?B@A?CFCBBCCB?BCCBBB?@@;>>>:?@99929@@;@AABB2AC@C??:ADDAA:?<>>??6<6<<A@@>@BCBBBB?D?BBC:@:979DDDCCCBBAAAC>>>ABBACBB??@@@@@A<@@@@<@9=>=>
@ATNG8:04621:04832
GATGGTAGACATATCGTACTCTCTGTACTCATTCGTTTCGGAAGAGACAGGTACGTTAATAGTTAATAGCGTACTTCTTTTTCTTGCTTTCGTTGGTATTTCTTGCTAGTTACACTAGCCATCCTTACTGCGCTTCGATTGTGTGCGTACTGCTGCAATATTGTTAACGTGAGTCTTGTAAAACCTTCTTTTTACGTTTACTCTCGTGTTAAAAATCTGAATTCTTCTAGAGTTCCTGATCTTCTGGGTCTACGCTCGTCGCGCTACCATCGATTCGAGGAAGTCT
+
/999=BABBBCCCFCBBCDCCDDCCDCBCB@@<@BBC=CC=@=@::::<;7<<@@A@E>BBCC@A?:70>9:://(/999:+6;0=8:8(28<3=19337(37,3739;A;@>>>>>===>>>;@=AA>886<>:>@@@8;;B===>=>=BBB==;:5;;;:;;5;;>AA@=====19////)/)/+/:@@@,=====2>>A??>@6////@@@,@8==?<?=AA<AAAA==><><>>>===:>AAC:A??<:///::::>>>;::B=D;;;@@066==7=7:===
@ATNG8:04626:04849
GATGGTAGATATATGCACGCTCTACCAGAAGATCAGGAACTCTAGAAGAATTCAGATTTTTTAACACGAGAGTAAACGTAAAAAGAAGGTTTTACAAGACTCACGTTAACAATATTGCAGCAGTACGCACACAATCGAAGCGCAGTAAGGATGGCTAGTGTAACTAGCAAGAATACCACGAAAGCAAGAAAAAGAAGTACGCTATTAACTATTAACGTACCTGTCTCTTCCGAAACGAATGAGTACTACTCTCAGAGACACACTACCATCGATTCGAGGAAGTCT
+
7788488:8??:4455559977;//)/:;4:9;55504.4;;8444.33496333333333#338333888===?7;749449'4=8=3==9+=::156@@BBA::4:;@@=A@C@BBABBBBDFGCCC==;C@CDCC@BA@@CBAA=@=A::6;B@@@BBB@BEE@@A@BB=???;@@999+99>9@BCCC3BB@BAAAB@@>>:=8<>==:=;>>B@@>@AAA@::6:>@>>9>9:6:@@AACBB@@?BABAB?@@BBA@@???<??>;;;:>;;;5:997//
@ATNG8:04585:04886
GATGGTAGTACATGATAGACGACACCAGAAGATCAGGAACTCTAGAAGAATTCATAGATTTTTAACACGAGAGTAAACGTAAAAAGAGGTTTTACAAGACTCACGTTAACAATATTTGCAGCAGTACGCACACAATCGAAGCGCAGTAAGGATGGCTAGTGTAACTAGCAAGAATACCACGAAAGCAAGAAAAAGAAGTACGCTATTAACTATTAACGTACCTGTCTCTTCCGAAACGAATGAGTACTGCGTCTCACTCTCGCCTATCGATTCGAGGAAGTCT
+
<;;;265;;<:<;444444:444::.55;055<555156;7779//)/925059///77999'5055------78818866555'///)///&/8;6==888BC:95>7;;48333(3339<;;;>B;;:BBAA=B@999:CCABBBA?C=B99.5<::<?<<9<==BDD?9:5:@@:=;733(39:6<====+=?7883337777,3,332239577=@@<C?>>BCC?C>?@G=A;:498;<<<==<<;=99///<<<<>>5997///93///928-3396
@ATNG8:04616:04904
GATGGTAGAGTACAGTGTAGTAGACCAGAAGATCAGGAACTCTAGAAGAATTCAGATTTTTAACACGAGAGTAAACGTAAAAAGAAGGTTTTACAAGACTCACGTTAACAATATTGCAGCAGTACGCACACAATCGAAGCGCAGTAAGGATGGCTAGTGTAACTAGCAAGAATACCACGAAAGCAAGAAAAAGAAGTACGCTATTAACTATTAAACGTACCTGTCTCTTCCGAAACGAATGAGTACATAGATATACGTTTAGCTACCATCGATTCTAGGAAGTCT
+
<<<B@BBAACCBBAA?;;<666GDD@CBA>BBBBCCAC@CC@A@CCACB?A?BCCCCCCC1A=ADBBBB897?=177:9999$9?7<2595&5996;CDCABC;;7;>BA?BBD?BCA@BBCCHCFCDCBFB?B;;;<;;9AA@AA?A>B<;7;BBAAAAA@BBBBBB=A@588>5;;777.3:;6<BBBB1<<:<;;=??>>><A<AA<<189)8:@;;6;CAAACC594799.778278<<>?AA?>>B>?<???BE8=ABA==8;;;@@@;@;;;=A9:;//
@ATNG8:04586:04939
GATGGTAGCATCATGCATATCTCACCAGAAGATCAGGAACTCTAGAAGAATTCAGATTTTTAACACGAGAGTAAACGTAAAAAGAAGGTTTTACAAGACTCACGTTAACAATATTGCAGCAGTACGCACACAATCGAAGCGCAGTAAGGATGGCTAGTGTAACTAGCAAGAATACCACGAAAGCAAGAAAAAGAAGTACGCTATTAACTATTAACGTACCTGTCTCTTCCGAAACGAATGAGTACGATGAGAGAGCTCTCTCTACATCGATTCGAGGAAGTCT
+
<<BC@DCAABAAA@A@AACCCCCBB?BCCACCCCAB@B@DDCBBACACC?C?BCBBBBAB+A>BBBABBCD@??8<=:;;;;*;@=?5;:9&5<<=>BBDCDBBBAC@BC?BBB@BB@ABBBBDCCCCBBCC?CBBB?ACACBCBB>B@C:;;;DDCCCCC@CCBBBA?BB?BBB>BA???8?@@;>????.?C?BBCBBABAB:=8>ADD7949=@@@?BBBBDDC?B?BCD>BBB@???BCCCCC>?>?>>BB@==>@@A@@@ABAA;;7;AAA=A:>>>=
@ATNG8:04633:04941
GATTAGGCGACATACATACGCGCCAGAAGATCAGGAACTCTAGAAGAATTCAGATTTTTAACACGAGAGTAAACGTAAAAGAAGGTTTTACAAGACTCACGTTAACAATATTGCAGCAGTACGCACACAATCGAAGCGCAGTAAGGATGGCTAGTGTAACTAGCATGAATACCACGAAAGCAAGAAAAAGAAGTACGCTATTAACTATTAAACGTACCTGTCTCTTCCGAAACGAATGAGTACCTCTCAGACGCTCGTCCTACCATCGATTCGAGGAAGTCT
+
>CC@CC@CBBBD;;;FHCCCDBB>;;;=AC@B<<+0,0@@@BAB@CD@CGCA>::;<;*<5;;:A@@@@ABB=@@ADFD;CC>B5;;;6;BD@HDBDBBB@@>@?CC@BAC?CCCABBBDCCCCCCCCB@DCCC?BBCCCB@@>A>B@@=@BBBCECB@BBBCBCB@A?BBB?A@ACD=;;;9???@?,??:999@BCCCF@B>A;;;4;;/;AABC@AA@BBBB?A=??=6<9929?9999A=AACBBBBCBB?@@AB:==>:?A?;779=///7<177;?
@ATNG8:04633:04978
GATGGTATTCTCAGATAGTCTATAGTACTCATTCGTTTCGGAAGAGACAGGTACGTTAATAGTTAATAGCGTACTTCTTTTTCTTGCTTTCGTAGTATTCTTGCTAGTTACACTAGCCATCCTTACTGCGCTTCGATTGTGTGCGTACTGCTGCAATATTGTTAACGTGAGTCTTGTAAAACCTTCTTTTTACGTTTACTCTCGTGTTAAAAATCTGAATTCTTCTAGAGTTCCTGATCTTCTGGGTGTATCAGCGAGTACTACCATCGATTCGAGGAAGTCT
+
;<AB?BBC?BCBDCCKCCBBBDCDDCCCCDA@=@AAA=BC?CBBBCFECB@CCCBB@B?CC@@=A@CCBBBCC@@;<;;;;);B?CCCC=CDGDCBBB>BA8;;CCCC@CCBBCECC>BCC@B@EECC@@?A>@CCC>A@BBAAAAAAABBB@@??CAAACD@D@;:;BFCCCC@CCBCC9A=@>;;;;;*;@@AC?CCCCCDECCC@BBAB2A@@@CAD@BB>BCBCC@@=@@CBBBCC@BBCC>CBCCCCBBBCCCCCCD@@?@BBBBB@BBBB?B?B???
@ATNG8:04605:05061
GATACATATCGTACTCTCTGTACTCATTCGTTTCGGAAGAGACAGGTACGTTAATAGTTAATAGCGTACTTCTTTTTCTTGCTTTCGTGGTATTCTTGCTAGTTACACTAGCCATCCTTACTGCGCTTCGATTGTGTGCGTACTGCTGCAATATTGTTAACGTGAGTCTTGTAAAACCTTCTTTTTTACGTTTACTTCGTGTTAAAAAATCTGAATTTCTTCTAGAGTTCCTGATCTTCTGGGCAGACTCTCACACGCCTACCATCGATTCGAGGAAGTCT
+
DDDCCCABBBBABBDD@@@CCCDCCA@<BDFF>9999?AABECCE@CFCCC@C?BABB?B@CBBBBBBBD@>>>==.==9?ABB<BCCC@BBC?@@>@?@C??<>BBBBADD?CAB>B>BB>B@;;;:>ACC5:;AA?>@>@AA??=;;;9>??=AA=A;AA>@>@AAA:?ACCA5A;A8999999&99999)///)////<1:::::&::;<;:>@7@B;A:8;AAA6;7;@@>@@=:::B5:;;===@AA:;:AAA=AAA:?>>>@@;@@<>9>;?;;;
@ATNG8:04607:05045
GATGGTAGCTCATATCAGCGCAGCCCAGAAGATCAGGAACTCTAGAAGAATTCAGATTTTTAACACGATAGTAAACGTAAAAAGAAGGTTTTACAAGACTCACGTTAACAATATTGCAGCAGTACGCACACAATCGAAGCGCAGTAAGGATGGCTAGTGTAACTAGCAAGAATACCACGAAAGCAAGAAAAAGAAGTACGCTATTAACTATTAACGTACCTGTCTCTTCCGAAACGAATGAGTACTATGTAGAGCTCTATACTAATCGATTCGAGGAAGTCT
+
CCCC?CBBBDCBCBCEGGFAAABBB<BDC?BBCCCC>@>@@ACCBB@CC=@<???@@BAA1@<@BC???BBBEF>?>@@@@@,@A<B5;;<4:BD@DBBBDDDDC@B?CB?BBB@CBBCCCEDCBBCBCBCC@CBAA>ACDA@A:95;@CAA@BCBBBCCBACCBABB@>><?BA<@@99:27==;ABCCC/AA=?>>>BB<<7,-,-999*-+-<>>@?CAAAA@A=A?ABC>CBC>AAABCCCCBB@AAA@@@@@???AA@A:>>@@@;?>>>;?:>;;;
@ATNG8:04626:05072
GATGTAGAGAGACTGTAGCGCACCCAGAAGATCAGGAACTCTAGAAGAATTCAGATTTTTAACACGAGAGTAAACGTAAAAAGAAGGTTTTACAAGACTCACGTTAACAATATTGCAGCAGTACGCACACAATCGAAGCGCAGTAAGGATGGCTAGTGTAACTAGCAAGAATACCACGAAAAGCAAGAAAAAGAAAGTACGCTATTAACTATTAAACGTACCTGTCTCTTCCGAAACGAATGAGTACTGCGTCTCACTCTCGCCTACCATCGATTCGAGGAAGTCT
+
<<=<<<;;;=666====<999555)5<@=BCA@@@>B@DAB@@?A=@@=A?AAAA@AAA3B?BBBBBDDCABB=:9:??>>+5925.555&59;:;@@B=B=AEAD@BB@C@@?ABEDCCAABBBCBBA::69@<<498>>>?;?<A?BBB?BDDA??>?9>>==;>8/0)///(/:////&377,33777'322'288252778)/-.777(..)/;>@@?AA@AAAA;?=<<>:<AA???@EEDAA???;;;><<<80/00)/::6::;;;;6;:8<2;8>999
@ATNG8:04620:05112
GATGGTAGCGGACGAGCGTAGACCCAGAAGATCAGGAATCTAGAAGAATTCAGATTTTTAACACTGAGAGTAAACGTAAAAAGAAAGGTTTTACAAGACTCACGTTAACAATATTGACAGCAGTACGCACACAATCGAAGCGCAGTAAGGATGGCTAGTGTAACTAGCAAGAATACCACGAAGCAAGAAAAAGAAGTACGCTATTAACTATTAACGTAACCTGTCTCTTCCGAAACGATGAGTAACGATGAGAGAGCTTTCTCTACCATCGATTCGAGGAAGTCT
+
/78869?@@<@C?A?<=<==@99906>?:CC>===:=:=>>B;;;;A>C=;:6??@@B1@=A?9565599;;<4<666=<<'444)45:A>2>>D=??A<:?:<=7B8;>;:-.*.--5688;;;7///:==?@BA@@<>=>====><?;@>B?BBC@>=<@>DCDDBB?>>:=BC?CD99388818::::+8=9>997:<5551916889*/)-6--(/7<666<=<8=96//(/00/888-/(//..38;:888255(2269;<<A9==;;4:?:939?A>??
@ATNG8:04627:05084
GATGGTAGTGTCATATGAGAGTGTGTACTCATTCGTTTCGGAAGAGACAGGTACGTTAATAGTTAATAGCGTACTTCTTTTTTCTTGCTTTCGTGGTATTCTTGCTAGTTACACTAGCCATCCTTACTGCGCTTCTATTGTGTGCGTACTGCTGCAATATTGTTAACGTGAGTCTTGTAAAACCTTCTTTTTACGTTTACTCTCGTGTTAAAAATCTGAATTCTTCTAGAGTTCCTGATCTTCTGGGTCTACGCTCGTCGCGCTACCATCGTTATCGGAAAGTCT
+
C@?@;=<@BB@ADBBBCCCCCDBBBDDDBBBB?BBBB=BC?B@BCCCDCCACDABA9:9;BBB?C@BAAABBBCC8;;CBBB)BA>@>??:?CBC@CBC?AA9;<CCCE@CDCCCCCC@BCD698;BBBBCBC@BC@@<@@BACCBBCC@@A@@@C@CBC?A@@D@BBBCCBCDB?BBBAA3A5;5;ABBB5CCHHH?BBB;=<DCBA<AA@@,@;;;CGFFBB@BCLCDBC@C?BBB;;;<@@@A;;<;CECBCCCBA@ABABBB6;:=:;5;AAA>BH?EACB
@ATNG8:04637:04525
GATGGTAGCGCATATCAGCGCAGCCCAGAAGATCAGGAACTCTAGAAGAATTCAGATTTTTAACACGAGAGTAAACGTAAAAAGAAGGTTTTACAAGACTCACGTTAACAATATTGCAGCAGTACGCACACAATCGAAGCGCAGTAAGGATGGCTAGTGTAACTAGCAAGAATACCACGAAAAGCAAGAAAAAAGAAGTACGCTATTAACTATTAACGTACCTGTCTCTTCCGAAACGAATGAGTACACACTCTCATATGACACTACCATCGAACTTGCAGAGTCT
+
A@AB@A;56==B@AABBCB@@@CBB=BBC@CBCE:::;@BAJCCCC@AA8;9:BBCCDDD2D@DCCCCCAAABB=BBABCCC5CB@C@BBB<CCCDHDBBBAB;:7;<@C@CCC?ACCCBBBBBCCCCCCDIACAAA>@@@@@A<;7;?CAA?AIEBCBBGADCBBBD>@?=?A@:==9999+9993:=>>==%=98:@:?==@A?000/;>;)/*/7B<>=CB@@@BA<>;@??8=::5:@@@:99AC>>?>>>??BBCCBBBCCF@C@@@A=@@<@9:9:9???
@ATNG8:04638:04487
GATGGTAGTATCTGTCTACAGAGCCAGAAGATCAGGAACTCTAGACGAATTCAGATTTTTAACACGAGAGTAAACGTAAAAAGAAGGTTTTTACAAGACTCACGTTAACAATATTGCAGCAGTACGCACACAATCGAAGCGCAGTAAGGATGGCTAGTGTAACTAGCAAGAATACCACGAAAGCAAGAAAAAGAAGTACGCTATTAACTATTAACGTACCTGTCTCTTCCGAAACGAATGAGTACTATGTAGAGCTCTATACTACCATCGTTCGGTCAGAGTCT
+
?@CD@CBAACBCBCCDDCCAAACCACBB?BDBBAA?B@CFD@@@?@00-09<@DBCBCC2B?BBBBBBBBBBD>BB@ADDD3CC?B4::::*;CC?CCCCBCCAA=A@AA?ADB=AACCCBAADCCCDBCCC@C@@@@CBBBBB@@<A?C;;:;CBBBCBC@CCBBAA=??:?AA<>@999,9>?;=????.?A>BBBBBBBBC9999ACC7;7;ACBC@BBBBAAA=A?AAA<A::8:BAABBABAAADCCCDBBBBBB>@@@A=A9:9<3:98<<@@@@>>>
@ATNG8:04644:04496
GATGGTAGTATCTGCACACTCTGTCCAGAAGATCAGGAACTCTAGAAGAATTCAGATTTTTAACACGAGAGTAAACGTAAAAAGAAGGTTTTACAAGACTCACGTTAACAATATTGCAGCAGTACGCACACAATCGAAGCGCAGTAAGGATGGCTAGTGTAACTAGCAAGAATACCACGAAAGCAAGAAAAAGAAGTACGCTATTAACTATTACGTACCTGTCTCTTCCGAAACGAATGAGTCATAGATATACGTATAGCTAATCGATTCGAGGAAGTCT
+
BCCC@BBBCBBBBCCCDDDDDDECB?BDD?GDDD@@?@?BBBCCCC>AA>C@BCBAAAAA2A?BBBCCCCCBBB=BBBBDDE5CB=A<@@@3@BB>BCCBD@@0000=AAAAAE?BADCCCCCBCBCCCBBC?CDBB?BBBBBBAB>C@CBB?BDBBBBBB>BBCBBB?BB?BBA399998+9@@;>????.?A?B@??BA@@@:=:=??A<??A@@@@CCBBBBB9@=@?=8@9949@A@BBDCBBACABACCAAACB>;;7;ABBB?BB>=;>;@@@=
@ATNG8:04643:04572
GATGGTAGCAGACGTGACAGAGCGCCAGAAGATCAGGAACTCTAGAAGAATTCAGATTTTTAACACGAGAGTAAACGTAAAAAGAAGGTTTTACAAGACTCACGTTAACAGTATTGCAGCAGTACGCACACAATCGAAGCGCAGTAAGGATGGCTAGTGTAACTAGCAAGAATACCACGAAGCAAGAAAAAGAAGTACGCTATTAACTATTAACGTACCTGTCTCTTCCGAAACGAATGAGTACGTGTGCGACGTGTCTCCTACCATCGATTCTAGGAAGTCT
+
:<8939:::==BBBB>@CA@@CC@A=99549955493959::00/;69<9=;997;;==?.?<AAC>>=:00/8/8://///$45.59>==2;;;6666=>>==B:B?BBBB@@=@AAAAAABCB@@@AA>?9?>=>9>ABBBBBB?A>>><<>?????BB@BB???C?BD=@@@7<;76/5777779::+7=7=<==9///<5959888<A<<<A@@<@@?AABB@C@AAA;@994999@999?:::/0/6///966770655.57555635577275<<>=
@ATNG8:04643:04603
GATGTAGGAGACACGTCGCACACGTACTCATTCGTTTCGGAAGAGACAGGTACGTTAATAGTTAATAGCGTACTTCTTTTTCTTGCTTTCGTGGTATTCTTGCTAGTTACACTAGCCATCCTTACTGCGCTTCGATTGTGTGCGTACTGCTGCAATATTGCTAACGTGAGTCTTGTAAAACCTTCTTTTTACGTTTACTCTCGTGTTAAAAATCTGAATTCTTCTAGAGTTCCTGATCTTCTGGGCAGACTCTCACACGCCTACCATCGATTCGAGGAAGTCT
+
555==DC@FC<9:@A@@<ACBBBABBCDDBC@CCCH>ACAI@000A?@@;?CCAB@B8;;AA;@=@@@BBA???@CCCAB1BB?BBBB>BCDA>AAA;??:999?7927B@<=>BA<>7707898:5622506522+222889998=<;;96660///69:>A:BBBBBBCCC@BCDDD8A>A>AAGJJ5BBCCC>BA@B@@::5>5?=CC1CAAAB?@=@@:>>>>>>@<@499=999<??AE?ECBBBBAABBABACC@DCC@CCDCCC>@@??=A>BCCE
@ATNG8:04643:04627
TATGGTAGATACTCGCTGATACACCAGAAGATCAGGAACTCTAGAAGAATTCAGATTTTTTAACACGAGAGTAAACGTAAAAAAGAAGGTTTTACAAGACTCACGTTAACAATATTGCAGCAGTACGCACACAATCGAAGCGCAGTAAGGATGGCTAGTGTAACTAGCAAGAATACCACGAAAAGCAAGAAAAAAGAAAGTACGCTATTAAACTATTAACGTACCTGTCTCTTCCGAAACGAATGAGTACGAGAGAGCACACGTGTCTACCATCGATTCGAGGAAGTCT
+
:BBB?BDCCCBBBBBCCCCCCB994;@A=@CC?=?5;6;>?AA??9??8?>BABBCBABB(;6:B@CBCDB;:9,;A;;;;;;%;:454555&5;;7<A<BBAB@>;@???;?;;6:BCBCCCCC@?@CBB:0+0A00+0>=::@00-0;>AGAECCDCBBB?BCDCAB???8=9939=9999*9>@=ABBBA@&9:9*9987AA@@=+00*0>:6)/*/:@@@>AA@A@00+0+000+//0)/<<<<CBBAAABBBBBBBBBBB===?>8?788AB?AC;;5;5;;::
@ATNG8:04647:04661
GATGGTAGTGATACAGATCAGACACCAGAAGATCAGGAACTCTAGAAGAATTCAGATTTTTAAGCACGAGAGTAAACGTAAAAAGAAGGTTTTACAAGACTCACGTTAACATATTGCAGCAGTACGCACACAATCGAAGCGCAGTAAGGATGGCTAGTGTAACTAGTAAGAATACCACGAAAGCAAGAAAAAAGAAGTACGCTATTAACTATTAACGTACCTGTCTCTTCCGAAATGAATGAGTACCTCTCAGACGCTCGTCCTACCATCGATTCGAGGAAGTCCT
+
::5605<;49944955566;6//995///)/;9944.4.4:::988-335:79777;;::+:*/////34::9;;18344:::'8827,333&3376;;43388--(-(---49.3355;=====6:9@A@@=@AAA=@A:99;;>6@295504<;<=665:=A=CBA=?A343848:;==6<883//////#/84///;:;:==051555=5:555;;;7;====>>5:58880843-49=9949.9?@555<<;;;;;;;8:::4888733,3888286<3707
@ATNG8:04641:04685
GATTAGTATAGAGCTCTACATAGTACTCATTCGTTTCGGAAGAGACAGGTACGTTAATAGTTAATAGCGTACTTCTTTTTCTTGCTTTCGTGGTATTCTTGCTAGTTACACTAGCCATCCTTACTGCGCTTCGATTGTGTGCGCACTGCTGCAATATTGTTAACGTGAGTCTTGTAAAACCTTCTTTTTACGTTTACTCTCGTGTTAAAAATCTTGAATTTCTTCTAGAGTTCCTGATCTTCTGGATACACTCATGTGCACCTACCATGATTCGAGAAGTCT
+
8:;:>BDDCCCCCBBBCDICBABCBB@@@A=ACED?DC@D?BBCCCBC@CBCBB@C8:99948?BCCBBB?=>7B=?C=+BA<;333,333=5<<86:@,///86606333577<9>AA<B<@?==888::;<<@<?@AA=66799<;;>><<5:8:=A@;A=@@;///889)./8;8+7293;;AAA*;9587'......66.2+2666'622+25+22'260655/://(//589:8;555=;?>9::/--,,----6956:=9///<;166=>>=<999
@ATNG8:04645:04813
GATAGCACGACACGACGATGTGTACTCATTCGTTTCGGAAGAGACAGGTACGTTAATAGTTAATAGCGTACTTCTTTTTCTTGCTTTCGTGGTATTCTTGCTAGTTACACTAGCCATCCTTACTGCGCTTCGATTGTGTGCGTACTGCTGCAATATTGTTAACGTGAGTCTTGTAAAACCTTCTTTTTACGTTTACTCTCGTGTTAAAAATCTGAATTCTTCTAGAGTTCCTGATCTTCTGGACGACGCGCACTGACACTACCATCGATTCGAGGAAGTCT
+
;<@BBBCCAACDB@@@966;?BCCDCD::;:DDD>CC@C@CIGCHBB>BB@;;7;;AABB@CADCAABBBCB>AACBC1BB?@>>>8?AAA?BBB@FD=??BBCB?BAABBBBD@BB><@=BA@@A?<<8;88::>>A@>>==>AAA>>=>>:>@@<AC=C::::::::;;157EED5C;A;>>@@?/=>766.666///>;:>;?FDG.::;<;8>9??;;77///=5838><<<A588><=;;;==><::///<<<===?;;;;>??:==@@:=8===;
@ATNG8:04635:04892
GATGGTAGCATCATGCATATCTCACCAGAAGATCAGGAACTCTAGAAGAATTCAGATTTTTAACACGAGAGTAAACGTAAAAAGAAGGTTTTACAAGACTCACGTTAACAATATTGCAGCAGTACGCACACAATCGAAGCGCAGTAAGGATGGCTAGTGTAACTAGCAAGAATACCACGAAAGCAAGAAAAAGAAGTACGCTATTAACTATTAACGTACCTGTCTCTTCCGAAACGAATGAAGTACCTCTCAGACGCTCGTCCTACCATCGATTCGAGGAAGTCT
+
;;@D=A@CCBBBBB@?ACCBAA@BB?BAB<??;<BD@D@CBB555<8<<9B?BA@::99:':5=;:@AA@@:::*9794444$4;7;3;;;09;;.5669577//)/27;5<;@8<<??AA<BBC;;:BA@@ACBCC?CBCDDBBB@C?BBB>AABBBAAB?CCBDBB?CD?CBB?B>>>D>B?@;?@@@A.@A=887@A=:25.2.5622,25>:;;;9@????;?;?7;??8?AB<?@B?>@?C@BBBBBBCAA=???AD:==?5:::;::5;>@A<@:>=A?
@ATNG8:04639:04907
GATTAGTATCTGTCTACGAGAGCCAGAAGATCAGGAACTCTAGAAGAATTCAGATTTTTAACACGAGAGTAAACGTAAAAAGAAGGTTTTACAAGACTCACGTTAACAATATTGCAGCAGTACGCACACAATCGAAGCGCAGTAAGGATGGCTAGTGTGAACAGCAAGAATACCACGAAAGCAAGAAAAAGAAGTACGCTATTAACTATTAACGTACCTGTCTCTTCCGAAACGAATGAGTACACATCGTCGTGTCGTGCTACCATCGATTCGAGGAAGTCT
+
4;;0569:<<95666>>>>>BBB?BA@=@A;;;98>=AAAAA@A<AB8:19=783777'73988=BCBB?DE;@?;;;;;$9>7<2555&55<9=>>B@>=00-0?@@=AAD8;;??BBBBBBB@A:;:;6;A@A?BBBBBBBC@B?C::49::0//---05----3-/*///5;434=5334488@=B1;<8BB>==8:BA9B<?==?9>;<=?@A>BA?@@<>:=>A?A=A;;7:@@@98779;99=>?966=@CC:96<>.944444.3==>;?:==>=
@ATNG8:04635:04934
GATGGTAGGAGACACGTCGCACACGTACTCATTCGTTTCGGAAGAGACAGGTACGTTAATAGTTAATAGCGTACTTCTTTTTCTTGCTTTTCGTGGTATTCTTGCTAGTTACACTAGCCATCCTTACTGCGCTTCAATTGTGTGCGTACTGCTGCAATATTGTTAACGTGAGTCTTGTAAAACCTTCTTTTACGTTTACTCTCGTGTTAAAAATCTGAATTCTTCTAGAGTTCCTGATCTTCTGGGTCTACGCTCGTCGCGCTTACCATCGATTCGAGGAAGTCT
+
<;?;;B>G@EABA?;656=>>>=C966;??==:?BBC=AA;?<///::<<:=A66:8@4:55;7=7;;<BBBB<B9===<<+=8383333&3;<<7;;<8?@=@@@A9:59@@@BABB?>>@<@=?>?::89=5=C<@=@>=<==<9<<>:9:99717556;A9>9>==99;;89///<==/=7@1;;;;/:>9::2::;///998:-////'////<6<6?A;>>>@@>?=A=BBAA;;6;;;A:?=>>>=>@==<//-=--,/=47779--,-3;;4;2;?AA
@ATNG8:04646:04983
GATGGTATCTATACGTATATCTATGTACTCATTTTTCGGAAGAGACAGGTACGTTAATAGTTAATAGCGTACTTCTTTTTCTTGCTTCGTGGTATTCTTGCTAGTTACACTAGCCATCCTTACTGCGCTTCGATTGTGTGCGTACTGCTGCAATATTGTTAACGTGAGTCTTGTAAAACCTTCTTTTTACGTTTACTCTCGTGTTAAAAATCTGAATTCTTCTAGAGTTCCTGATCTTCTGGGATGTGTGCGCAGTGCCTACCATCGATTCGAGGAAGTCT
+
9;>A<A@BBBBBBCCCDCBBBCDDDCCCCBBBDDH5DC@B?;;;B@@@<?A??@<@@CBBB@B@BCCBBBECC?@@CCC1==<@00,/99@7B<B?CC>AABBBC?CCBBBCCB?BBB>A=A@@>>?@@<@@??>?B??@?>>@?@>>888=4:;<;==:==@=>>?>BBC=DAABA2>5:188AAA/>>::;3;=>>>>>>::18898(5987:494<>:?=>=8::>D=@?@@@@;:88818///667///==:::7<<=9=///;=,//:>:>;>::;
@ATNG8:04643:05042
GATGGTAGTGTCATATGAGAGTGTGTACTCTATTCGTTTTCGGAAGAGACAGGTACGTTAATAGTTAATAGCGTACTTCTTTTTTCTTGCTTTCGTGGTATTCTTGCTAGTTACACTAGCCATCCTTACTGCGCTTCGATTGTGTGCGTACTGCTGCAATATTGTTAACGTGAGTCTTGTAAAACCTTCTTTTTACGTTTACTCTCGTGTTAAAAATCTGAATTCTTCTAGAGTTCCTGATCTTCTGGTAGAGCGTGCATATATCTACCATCGATTCGAGGAAGTCT
+
4::;8=::8;97/////79;;??>;///<///749////&/4.4.4<<<A??=??;:>69)////(/)/89<=BCBA;9:::99%:=9899A;A@BB>BAB>BF?ABBCCC@BCCCCCCB@BCC@C?CCDF@AACBEBBB;;:CAAABBCBBBBBBBB?BBB?BC@C@CBDECCBBB@BBBDC;D@C>BBFFD5CC::;6;BB@ABHCCC@DDED5BBBCC@CACB@BBCBCBB@B?CDABCB>BAC:;0A?>000000:00000/0/)/788::166//)/38//5
@ATNG8:04639:05101
GATTAGTGTGTCTCTGAGAGTAGTACTCATTCGTTTCGGAAGAGACAGGTACGTTAATAGTTAATAGCGTACTTCTTTTTCTTGCTTTCCGTGGTATTCTTGCTAGTTACACTAGCCATCCTTACTGCGCTTCGATTGTGTGCGTACTGCTGCAATATTGTTAACGTGAGTCTTGTAAAACCTTCTTTTTACGTTTACTCTCGTGTTAAAATCTGAATTCTTCTTAGAGTTCCTGATCTTCTGGAGATATCATCAGCGAGCTACATCGATTCCGAGGAAGTCT
+
78848:559???966;<<<>CCCDCBBBBA>AAAC>BB?BAGG:;6BC?@CCA@7;8=@@A<A9BBBCBCBBB@DCCDD+;;:==<@2926<>:@@=8<<0///:/5.55@<?CBB;?>A4949@ABBBCC???@B=AA@@ABAAA@@@:99945:44.//)/)//7;<<;;;6;;=<;+;.5.55555$/////)//====<955.444&44455493::4/-(-----(/17-////)//9279555;44455559<777/---,,--(-(-//38388//
@ATNG8:00024:05131
GATGGTAGGCACTGCGCACACATCCCAGAAGATCAGGAACTCTAGAAGAATTCAGATTTTAACACGAGAGTAACGTAAAAGAAGGTTTTACAAGACTCACGTTAACAATATTGCAGCAGTACGCACACAATCGAAGCGCAGTAAGGATGGCTAGTGTAACTAGCAAGAATACCACGAAAGCAAGAAAAAGAAGTACTCTATTAACTATTAACGTACCTGTCTCTTCCGAAACGAATGAGTACACACTCTCAGAGACACACTAATCGATTCGAGGAAGTCT
+
A@@CABAA@B@BBABBBBBBBBBEJ?FCC@BBBBBB@C@CIDCCCC@CD@DACCC<;;;.;5:@::0=@>00+///:::.::5:.///&///*//999=><A<@=@B?BAA?ABBCCDICCB;;;BCBDACBCB?BABDCDBC?B@BBB@BAAAAAAA@CBCCCCACB<???>ABABA;?>>9>CDDC3BB?B;:;=>===:=:=>>><@<??@>><>A;<;>>=D=A??7AAA>>>>=>>>AAA???@@AAA>>;=<??>>:<?A9959AAA?B?BAAA
@ATNG8:00026:05130
GATGGTAGTATAGAGCTCTACATAGTACTCATTCGTTTCGGAAGAGACAGGTACGTTAATAGTTAATAGCGTACTTCTTTTTCTTGCTTTCGTGGTATTCTTGCTAGTTACACTAGCCATCCTTACTGCGCTTCGATTGTGTGCGTACTGCTGCAATATTGTTAACGTGAGTCTTGTAAAACCTTCTTTTTACGTTTAACTCTTCGTGTTTAAAAATCTTGAATTTCTTCTAGTGTCCTGATCTTTCTGGGTGCGCTACAGTCTCTCTACCATCGATTCGAGGAAGTCT
+
4:8:<?:BA@B;;5:::9<<<666<<?;?@>A9@;;;09B4;499@@==?<><<00*0+0/77478;?CCCB833433999$374878843<<=6?8A?@B@C?????;?A@@@A?;6;AA=B;?:@//..-255..(.3756625266622222+255055152789967777159999,96<076;;;+<==AA:A<@;;:9;::777(/676)6//)/>1660::179:>>885;><;7777.7>>>6//////====A@@@>>>::3:=::6;6;8//,/7998;
@ATNG8:00021:05171
GTGGTAGCTCACGTACGTCACACGTACTCATTCGTTTCGGAAGAGACAGGTACGTTAATAGTTAATAGCGTACTTCTTTTTCTTGCTTTCGTGGTATTCTTGCTAGTTACACTAGCCATCCTTACTGCGCTTCGATTGTGTGCGTACTGCTGCAATATTGTTAACGTGAGTCTTGTAAAACCTTCTTTTTACGTTTACTCTCGTGTTAAAAATCTGAATTCTTCTAGAGTTCCTGATCTTCTGGAGATATCATCAGCGAGCTACCATCGATTCGAGGAAGTCT
+
:88;A;CCDBBBCDDBBCDBBBBBBCCCBBB@CDDD=BB@D@BCCDCCC?CCC@@>@@CCCD@B?BBBCCCCBB?BCCCC3BB?BBBB=BBCC@CCC?BA??@ACB?9?@989AAD>BBB>A@BBBAAA>>=AAA@:==>>=>>@BA@@@>>=A<@??<@A<>:>>=::8;//(.3333+33:6====C.8899>.55A:;<;:8:5::;<.;;;;;;@;AA<??@ABBB;>;>AAACB;??A<@@@?????@??>>>@???DE==;;;AA;>====B;?<==
@ATNG8:00032:05201
GATGTAGAGAGACTGTAGCGCACCCAGAAGATCAGGAACTCTAGAAGAATTCAGATTTTTAACACGAGAGTGAACGTAAAAAGAAGGTTTTACAAGACTCACGTTAACAATATTGCAGCAGTACGCACACAATCGAAGCGCAGTAAGGATGGCTAGTGTAACTAGCAAGAATACCACGAAAGCAAGAAAAAGAAGTACGCTATTAACTATTAACGTACCTGTCTCTTCCGAAACGAATGAGTACGTGTGCGACGTGTCTCCTACCATCGATTCGAGGAAGTCT
+
//::<@CCBBBDDCABBDDBCCCC>CAB>ABBBBB@B@BBBCCCC@AB?B@BBBBBBBB3B@BBBCDDCCCBC?A?88888)9><?:??>6?CDACBBBCCCBB@C?CC@CCC@BBBCBBBBBBBCCBCBD@CCCD>BBBBCCBC?DAFBB?BCCCCCCC@CCCCCC@CC?BBB988CCC<@@A?BCDDC2BB?B???CCCBB?B?BBBC=?<?@BBBACBBBBBB@CACDD?DCC?CACCCCCBBBAAABCCCBAABBB?BCC?BBBBBB?AAAA=A9==;;
@ATNG8:00039:05209
GATGGTAGTATATCGCGTCGCTATCCAGAAGATCAGGAACTCTAGAAGAATTCAGATTTTTAACACGAGAGTAAACGTAAAAAGAAGGTTTTACAAGACTCACGTTAACAATATTGCAGCAGTACGCACACAATCGAAGCGCAGTAAGGATGGCTAGTGTAACTAGCAAGAAATACCACGAAAGCAAGAAAAAGAAGTACGCTATTAACTATTAACGTACCTGTCTCTTCCGAAACGAATGAGTACGTGTGACGTACGTGAGCTACATCGATTCGAGGAAGTCT
+
;<AA555;;;;<><555::99;;<<8<<<9566===9>9666<<<B@BBAD@BB;;9DDD.;::?>>@A?;:AA;@@@BBBB5BD?A5;;;.;AB>A;99>;=@C?B?CC@CDD:;;@@AAA>=0/0@000@699;<9>===BBBC>B?B??<@A@@A???>??>B<>0///(///(/99<>299?;==>=:)9;6888799@9=:><@A@@<@=;;?BA?ABBBBBB@C@99:5:AA;A><<@?@@@@B=>CC@@AA@?89999:CEB>>?=A997>B@B<=B
@ATNG8:00043:05208
GATGGTAGGAGACACGTCGCACACGTACTCATTCGTTTCGGAAGAGACAGGTACGTTAATAGTTAATAGCGTACTTCTTTTTCTTGCTTTCGTGGTATTCTTGCTAGTTACACTAGCCATCCTTACTGCGCTTCGATTGTGTGCGTACTGCTGCAATATTGTTAACGTGAGTCTTGTAAAACCTTCTTTTTTACGTTTACTCTCGTGTTTAAAAAATCTGAATTCTTCTAGAGTTCCTGATCTTCTGGGTCTACGCTCGTCGCGCTACCATCGATTCGAGGAAGTCTT
+
884405<<7>AAA>99<444<956>>CCABBD?@;::.;A=@=ABBBBCC?AACCBAG@CBBB=@;@@@@@BA?@=::999)9><@??=8?@@@<??@=AA=@?BAA@<????BBBE@BAB<?:??;;;;??;@AAA7;;@==>A???BA@787@:6666//*/9<<@@@@@BB7;:?BB5B5;4888988%8:<<=5==<@A@?>=:9(68685%57==A:>:=@=@@CC;88184:<:<//)////)/8:::;:<999----,2-/*/66=9:6>>====699//-
@ATNG8:00038:05243
GATGGTAGCATCATGCATATCTCACCAGAAGATCAGGAACTCTAGAAGAATTCAGATTTTTAACACGAGAGTAAACGTAAAAAGAAGGTTTTACAAGACTCACGTTAACAATATTGCAGCAGTACGCACACAATCGAAGCGCAGTAAGGATGGCTAGTGTAACTAGCAAGAATACCACGAAAGCAAGAAAAAGAAGTACGCTATTAACTATTAACGTACCTGTCTCTTCCGAAACGAATGAGTACCTCTCAGACGCTCGTCCTACCATCGATTCGAGGAAGTCT
+
::?A@>CABBBBCBBBB;9:CDCCC@CCC@CBBB@@?@?CBDCCCC@DD?B??@@99:::'96ACBABBAA777)7<9999:)<@=C5999&5@==BBBCCCCCC@C@BB?BCB@CCBABCCCCCCCCCBBC?CCCC?BAAABBBC?D?CA@>@BCCCCCC@CABBBB@CC?BBA;??@@A;???;=<<<=.>A?BA@@CCDB?:?<@>>=<@<AACCC?BBCCBBB?B?BCC>CCC?BBBBCBB?BBBBBBC>??>>>@@<@@@;??>A6717<<=:?:====
@ATNG8:00042:05314
GATGGTAGTGATACAGATCAGACACCAGAAGATCAGGAACTCTAGAAGAATTCAGATTTTAACACGAGAGTAAACGTAAAAAGAAGGTTTTACAAGACTCACGTTAACAATATTGCAGCAGTACGCACACAATCGAAGCGCAGTAAGGATGGCTAGTGTAACTAGCAAGAATACCACGAAAGCAAGAAAAAGAAGTACGCTATTAACTATTAACGTACCTGTCTCTTCCGAAACGAATGAGTACTATGTAGAGCTCTATACTAATCGATTCGAGGAAGTCT
+
BBCD?BBB:::DCCBCB@A@BBBCD@CCD@CAABBB?A?CBBBBCD@BB?B?BBBBBBB1=?CCCCCA@@889,9?;;::9$4;6;.444&555.5B<BBED;=;;@CC?C;;8;BBBBFBBCCFCC@@:;8;AAB=A@BBAABC@C?C;;;;BCCA@AB@DBBACA>@B=000<@@@@@9@9959BFFD2CC>A>??CBBBC?>;>>@@<@=@?CCC@DA@@ACC@C=?@C=AAA>AAACCBAAB:::CCBBCB?>?C;;;=:>;;;B=BD>><>388??
@ATNG8:00047:05315
GATGGTAGGACGAGCGTCTGAGAGGTACTCATTCGTTTCGGAAGAGACAGGTACGTTAATAGTTAATAGCGTACTTCTTTTTCTTGCTTTCGTGGTATTCTTGCTAGTTACACTGCCATCCTTACTGCGCTTCGATTGTGTGCGTACTGCTGCAATATTGTTAACGTGAGTCTTGTAAAACCTTCTTTTTACGTTTACTCTCGTGTTAAAAATCTGAATTCTTCTAGAGTTCCTGATCTTCTGGGCTGCGCTGGTATGCGCTACCATCGATTCGAGGAAGTCT
+
8;;;@@AC>AB;99?@@@BABACC@CBBBBBB>BACC>CC@D@BBBBBBB@CCCCE>C=CCCC@C@CFCDCCCCCACCCCC5CD@B@@@;@@BD>BAC?BC@AAACCCACCCCCCD@CCC>A>@CFCB@@@?BBCA=CCCC@@@CCCBDDBAAA@BBB?BC@C?BBCCCCCCC<A;;<<.<>A>AAAAA,CCABB>ACCCCCCCBB<AAA@0@BBBBAE@BC@DEFBABB?A@DGCCBB?B@BB<BBBBBCCC@BBBBBCCBBB?BAA@CD@CBAA>A?BBBB
@ATNG8:00017:05367
GATGGTAGGAGACACGTCGCACACGTACTCATTCGTTTCGGAAGAGACAGGTACGTTAATTAGTTAATAGCGTACTTCTTTTTCTTAGCTTTTCTGTGGTATTCTTGCTAGTTACACTAGCCATCCTTACTGCGCTTCGATTGTGTGCGTACTGCTGCAATATTGTTAACGTGAGTCTTGTAAAACCTTCTTTTTACGTTTAACTCTCGTGTTAAAATCTGAATTCTTACTAGAGTTCCTGATACTTCTGGGCTGCGCTGATATGCGCTACCATCGATTCGAGGAAGTCT
+
AAAA=AAA=A@@@B=955BBBBCBBCBBB@;@7@B@@8@B9?9555555949=;973:)0)//:)/)/888:5548666666'//)//8888.//33:48886;:6::00//)/88.2277/5@>9>:875552273555:6;;9>>>>>>==::6666)---(--(.388?885=88377==>2<4;666666'579;93:59977799781757)7785C;@;>@7:58=>>:;8<4978,,,9+,,,5),,22*,,,,55777779996:::7776:@??<?=???@
@ATNG8:00019:05357
GATGGTAGCGAGCGAGTGTGTATACTAGAAGATCATGAACTCTAGAAGAATTCAGATTTTTAACACGAGAGTAAACGTAAAAAGAAGGTTTTACAAGACTCACGTTAACAATATTGCAGCAGTACGCACACAATCGAAGCGCAGTAAGGATGGCTAGTGTAACTAGCAAGAATACCACGAAAGCAAGAAAAAGAAGTACGCTATTAACTATTAACGTACCTGTCTCTTCCGAAACGAATGAGTACTATGTAGAGCTCTATACTACCATCGATTCGAGGAAGTCT
+
--8806<@09:;::=@@<<?@@@@AC?@@<C@A:=///277::;;?9@B>B<?@:BABBB2B@BCBCBCBCCDC>CC@@@@@5@D@D>BCC;BDFADAAABBB@@?AADD@CCC@CBBCCCCBABBCCCCBB>ACBB?BCECCCBB?B@CAA<ACCBBBDD@DBBABB@@@=@AA=AAAA@9@@@;=@@@@.@@=ABBBDCBBB?B>A@@@494:@BBC@CBBBBBB@C@DCB>CDD?AAACCCBBABBCCBBBBBBB===CB@@<;>@@>>:=@>>:<;?:::
@ATNG8:00021:05350
ATGGTAGCGCATATCAGCGCAGCCCAGAAGATCAGGAACTCTAGAAGAATTCAGATTTTTAACACGAGAGTAAACGTAAAAAGAAGGTTTTACAAGACTCACGTTAACAATATTGCAGCAGTACGCACACAATCGAAGCGCAGTAAGGATGGCTAGTGTAACTAGCAAGAATACCACGAAAGCAAGAAAAAGAAGTACGCTATTAACTATTAACGTACCTGTCTCTTCCGAAACGAATGAGTACAGAGAGTACGATATGTCTACCATCGATTCGACGAAGTCT
+
68938.//8:A9;;CCBBBBBA@A:AAC?BAABCC@CABBCCDCC@CC@C@CCCCDFCC1;9;BAAACCCCCB;A@;;;;;*;C@D?CCC;CCCACBCCCDE@@?@@CC@CCB@@@@AAACCCCCBCCCBC@CDCC?CCCCBBBB?CAHCB?BBDFCCCD@CBBBCB?AA=???=@@@??8?==999999(9@?B9:9CFDBB?B?BBAA?B?BFDBA>BABBBBB?B@CCC>C@@>@BBBDCBBAAA@@BBAAAAAABBBBBB>BBBAAA?BB@@@@<@@::
@ATNG8:00024:05333
GATGGTAGCGCATATCAGCGCAGCCCAGAAGATCAGGAACTCTAGAAGAATTCAGATTTTTAACACGAGAGTAAACGTAAAAGAAGGTTTTACAAGACTCACGTTAACAATATTGCAGCAGTACGCACACAATCGAAGCGCAGTAAGGATGGCTAGTGTAACTAGCAAGAATACCACGAAAGCAAGAAAAAGAAGTACGCTATTAACTATTAACGTACCTGTCTCTTCCAAACGAATGAGTACGATGAGAGAGCTCTCTCTACCATCGATTCTAGGAAGTCT
+
@AA@?A0//8:A>@@BBAABCBCBC=BBC?BBCCCC@C@CCCBBBC@BB@B?AACBBBCC5C@AABCGCCCCB@6@>:;;;.9G>A2;;;*:>@=B@CJGCHBB>A?BB?BCC@BBBCDCCBCBCCGCC@A?ACCCACBBBCCCC?CBCBB@BDCCCCDB?CCCBCC?BB=???599???8@==999999.9A?C???CCCAB>A>ABAC<@=?BCCC@DBBBDBB?A?BD>CCC@BBBBCBBBB>>>CCCCCBAAABBCBBB?BBA>>><>AAA<@:>>??
@ATNG8:00033:05342
GATGGTAGCATCATGCATATCTCACCAGAAGATCAGGAACTCTAGAAGAATTCAGATTTTTAACACGAGAGTAAACGTAAAAAGAAGGTTTTACAAGACTCACGTTAACAATATTGCAGCAGTACGCACACAATCGAAGCGCAGTAAGGATGGCTAGTGTAACTAGCAAGAATACCACGAAAGCAAGAAAAAGAAGTACGCTATTAACTATTAACGTACCTGTCTCTTCCGAAACGAATGAGTACTGCGTCTCACTCTCGCCTACCATCGATTCGAGGAAGTCT
+
/9::@BACCCEBCBBBCFIHBBCIG@AAB?CBBA@@;@8?A@BBAC@CD:;6;?;;8::;);<@ABBBBBA@AA<??AEEDE2CC@C@CCC;CBB@BCCCCCBA@<@?BB?BBD=ACBBBCCGCFBAACBBB@BBBC@BBCCB@@A?C@C@@?ACCDDCCC?BBCBBB@CDACCC9::BBC<CBB?BCCCC2CC=BABBCCBAB<;6;==>1839ABCC@BDBCCCB?B?BBF>C??=??ABCCBBBBBAAAAAABAAACB?BAA=@:::AB>BBBC?A@A999
@ATNG8:00040:05326
GATGGTAGTAGTACACTAGTCATACCAGAAGATCAGGAACTCTAGAAGAATTCAGATTTTTAACACGAGAGTAAACGTAAAAAGAAGGTTTTACAAGACTCACGTTAACAATATTGCAGCAGTACGCACACAATCGAAGCGCAGTAAGGATGGCTAGTGTAACTAGCAAGAATACCACGAAAGCAAGAAAAAGAAATACGCTATTAACTATTAACGTACCTGTCTCTTCCGAAACGAATGAGTTACACACTCTCATATGACACTATCGATTCGAGGAAGTCT
+
FBBA@DBB@@:96<<CA@A@999AA>B;;7;AAACB?C9:;AECBB?AA=A@CCDDDCDC5B@BBBCCCCCCDD>AABCCCF5CB<A5;;;.;BB>BCCBBB;;;@C7;;<@AA?BBBBCCCICBBBC;;;A?A<;;;@??ABBBC?B?BA>:@@000??@;BBBB=B>?>9;7328;<<<67776;A?AA.=;=3;=>?:7:7.5/5<<=:@;?>BBB=>>BBB?A=@579D=BBB?ABA@@>A??>BBBBA@BAAAAA@@BBABBBBB>BCCC<?=>BBA
@ATNG8:00044:05358
ATGGTAGCTCTGCTCTGACTCTCGTACTCATTCTGTTTCGGAAGAGACAGGTACGTTAATAGTTAATAGCGTACTTCTTTTTCTTGCTTTCGTGGTATTCTTGCTAGTTACACTAGCCATCCTTACTGCGCTTCGATTGTGTGCGTACTGCTGCAATATTGTTAACGTGAGTCTTGTAAAACCTTCTTTTTACGTTTACTCTCGTGTTAAAAATCTGTATTCTTCTAGAGTTCCTGATCTTCTGGATATGAGTGACTCGTGCTACCATCGATTCGAGGAAGTCT
+
8885:::==4444::::55999555557:--(-----(-7)/)444><A;>CB9489=3;7892>9>??A>?979433333$33,39=<188;;166=7<<7;;;::C@B@A@@;;;@DDC@B@CCBBBBCCACCCD?BAACCCDCCCCCBCCCC?BBB?AA>A@BBBAB@A@@59:A@A4A=A;??@@@,AAAAA;ABBBCCB;::9>>>@0>>>@A@A=A@<@@BBBBC@B@BBAA@@=@>@9@?@@?@BBCDAAABABABBD@A???BB?ABBC@B@D;;;
@ATNG8:00046:05339
GATGGTAGAGAGAGCTCTCTCATCGTACTCATTCGTTTCGGAAGAGACAGGTACGTTAATAGTTAATAGCGTACTTCTTTTTCTTGCTTTCGTGGTATTCTTGCTAGTTACACTAGCCATCCTTACTGCGCTTCGATTGTGTGCGTACTGCTGCAATATTGTTAACGTGAGTCTTGTAAAACCTTCTTTTTACGTTTACTCTCGTGTTAAAAATCTTGAATTCTTCTAGAGTTCCTGATCTTCTGGGTCTACGCTCGTCGCGCTACCATCGATTCGAGGAAGTCT
+
;;@=;@09;AABAAB;66<<====@?999:/0,/<@<5=D@C?BBBBBBB?BBCDC;:29>5546;>>ADAA=>>999999)8;7;;;:3:A>>8>9737?;?@?==?9?@???@AD?CBB5:4:?>?@::8;@AAB=BAA>;;;===>>?>8875866:@@=A=?=?A==<<887;;??2?8<7;;@@A/=>A?A6>;>>><=@///-999(6-/)/3.33:A6A?:522>9>9888A@@9>@AA9>>>>88888==AA@<///79::9<@?187<=897;<//
@ATNG8:00046:05402
GATGGTAGATATATGCACGCTCTACCAGAAGATCAGGAACTCTAAGAAGAATTCAAGATTTTTAACACGAGAGTAAACGTAAAAAGAAGGTTTTACAAGACTCACGTTAACAATATTGCAGCAGTACGCACACAATCGAAGCGCAGTAAGGATGGCTAGTGTAACTAGCAAGAATACCACGAAAGCAAGAAAAAGAAGTACGCTATTAACTATTAACGTACCTGTCTCTTCCGAAACGAATGAGTACACATCGTCGTGTCGTGCTACCATCGATTCGAGGAAGTCT
+
5===ADDBABDBCBDBCB@??@??B=>?A>@A?9:9492/9:/0+/;6;93<600*0//==>,?:?B;<==<<788*98::999$9?:?4994&599:;BBBECBBB=@<;;5;AA>AAAAAABBCCGCCCDCC>BBBC?BBCCCCCC?B?B:;:;CCCAAAC@BBBCAA?AC?CCC?BBCCD>BBA<??>>=.>B?CBBCCCCBC?@7::>>;><?@DDD?CCBCBBB?BACDF?C??=?BAAABBBBBBFBBBBBBAAA???CBB@AABCCC?BCBC@C=??AA
@ATNG8:00021:05469
GATGGTAGATACTCGCTGATACACCCATAAGATCAGGAACTCTAGAAGAATTCAGATTTTTAACACGAGAGTAAACGTAAAAAGAAGGTTTTACAAGACTCACGTTAACAATATTGCAGCAGTACGCACACAATCGAAGCGCAGTAAGGATGGCTAGTGTAACTAGCAAGAATACCACGAAAGCAAGAAAAAGAAGTACGCTATTAACTATTAACGTACCTGTCTCTTCCGAAACGAATGAGTACACATCGTCCGTGTCGTGCTACCTTCGATTCGAGGAAGTCT
+
@=BB@CCCCDDCCCC::=FEFDCDD=BBB?CEEE@@??@B@AA@@><??=?ACA@9:999)9=CFCBCECC:98*8>:;;;;*;@=@<?>>4?A@=@CCCCCCCC?C@BB?AA@>ABBBBCDFDCCCCCBBB@BBBB@@A@CCCCC?B?BCC@CCAAABBB?BCBBCB?BB@BBB>BABBF>BBB@BDCDC2CC?CCCBB>==@<@<@@AC<A<>=CBB@CCAAAAA?B?BBC>DBB?BABCCCBBBCAAAAD@CBCBBB???ABC?B=@@BB?BB@A<@;@888
@ATNG8:00023:05456
GATGGTAGCTATACGTATATCTATGTACTCATTCGTTTCGGAAGAGACAGGTACGTTAATAGTTAATAGCGTACTTCTTTTTCTTGCTTTTCGTGGTATTCTTGCTAGTTATCACTAGCCATCCTTACTGCGCTTCGATTGTGTGCGTACTGCTGCAATATTGTTAACGTGAGTCTTGTAAAACCTTCTTTTTACGTTTAACTCTTCGTGTTTAAAAATCTTGAATTCTTACTAGATTCCTGATCTTCTGGATAGCGACGTCGATATACTACCATCGATTCGAGGAAGTCT
+
;<>?=<::55<<<==<?;;@<<=6555555594>@BB>AA;A,00/7///7:<<<?5@:?AAB?C?C@:55<<:;699988$//)/////&3:::7<<><>;?=0.---)---5799BB@=CB7;6::9333223787:/2226555566:9785554777-55-5,26999//.7)..777+749055>>>*77666.6(//.-(--..8808999)898,22.5.57+2259:<;05/55...-0422(-.5557<7//.-79---6564-..77//*.6673:58553
@ATNG8:00031:05456
GATGGTAGTATAGAGCTCTACATAGTACTCATTCGTTTCGGAAGAGACAGGTACGTTAATAGTTAATAGCGTACTTCTTTTTCTTGCTTTCGTGGTATTCTTGCTAGTTACACTAGCCATCCTTACTGCGCTTCGATTGTGTGCGTACTGCTGCAATATTGTTAACGTGAGTCTTGTAAAACCTTCTTTTTACGTTTACTCTCGTGTTAAAAATCTTGAATTCTTCTAGAGTTCCTGATCTTCTGGGCTGCGCTGATATGCGCTACCATCGATTCGAGGAAGTCT
+
;<@@;?ABBBB:9;?@;@@??>AAAADCCCCC@BBBE=BC?@?@BMHDCC@CCC@?70-0@==<>-//::;CB>C677333)7<6;ABA8?CAB?A???BC@CCAB@A9::BBCCCD=>>>:>9==>888;;<?;;<=@???=>=>>>>AA<>>><?@?;>>3838AA@A==>A=?@?@@5=6@6=<<<<+//<<<1;::9==>>=>:9998+8//)/9496AA:=>@A=8958-//99@A====@6=///=:9:=;;;??@>===;;;;AAA=???@<@=>=>@
@ATNG8:00033:05443
GATGTTAGCACGAGTCACTCATATCCAGAAGATCAGGAACTCTAGAAGAATTCAGATTTTTAACATGAGAGTAAACGTAAAAAGAAGGTTTTACAAGACTCACGTTAACAATATTGCAGCAGTACGCACACAATCGAAGCGCAGTAAGGATGGCTAGTGTAACTAGCAAGAATACCACGAAAGCAAGAAAAAGAAGTACGCTATTAACTATTAACGTACCTGTCTCTTCCGAAACGAATGAGTACAGAGAGTACGATATGTCTATCGATTCGAGGAAGTCT
+
BCA@A>ACBBBBBCCCCCCCCBB@@@ACCACCCC@@>A?CCGFDCC@CD@C@CCC;;;;;*:?ABCBCCCCBBB;??;;;;;$;;<;<:::.:9?=?CCDCBAA@>C>AA8??D?CBBBAAABBCB=>>>>?<AA>><=>=@A??>=D=A=A>ACCCCAAA>AABCBB@??=?CC?BBCBC>??=;:9999(9=9?ACCCCCCA7=9>C@A<@;>>>@@:>>>@>>><@=@@@5@CD@>>>BBBBBCBBBCBBBBB@@@@@AAAABB8858CCC;C;>;;;
@ATNG8:00036:05432
GATGGTAGCGCATATCAGCGCAGCCCAGAAGATCAGGAACTCTAGAAGAATTCAGATTTTTAACACGAGAGTAAACGTAAAAAGAAGGTTTTACAAGACTCACGTTAACAATATTGCAGCAGTACGCACACAATCGAAGCGCAGTAAGGATGGCTAGTGTAACTAGCAAGAATACCACGAAAGCAAGAAAAAGAAGTACGCTATTAACTATTAACGTACCTGTCTCTTCCGAAACGAATGAGTACGATGAGAGAGCTCTCTCATCGATTCGAGGAAGTCT
+
CCDDAE:55;>BACCCBBBBBDAAA=BCC@DDCBCC?C=BBDBAAC?CD?A?AB?::99:*:?CCHCDCCCCC@8@C99999*;?>?>AAA9BCFACCEECCCCC?C?CC@CCB?AAAA@ACCCCDAAACCD@CCBC@BBBCBBBC?DACBB?BDDCCBBC?CCCBBB@CC?@@@<>>BBA<@=<888888(8?<A>?>BBBBB?C?BBBB?A>BDDCC?CCCBBBB=@=@CC=CAA?ABCBBBBBB@@ABDCBBBA@=>=BBBBB>?;?AAA<?<?===
@ATNG8:00039:05459
GATGGTAGAGGAGACTGTAGCGCACCCAGAAGATCAGGAACTCTAAGAAGAATTCAGATTTTTAACACGAGAGTAAACGTAAAAGAAGGTTTTACAAGACTCACGTTAACAATATTGCAGCAGTACGCACACAATCGAAGCGCAGTAAGGATGGCTAGTGTAACTAGCAAGAATACCACGAAAGCAAGAAAAAGAAGTACGCTATTAACTATTAACGTACCTGTCTCTTCCGAAACGAATGAGTACGATGAGATCTCGTGTGCTACCATCGATTCGGAGGAAGTCT
+
/877+///44.49::=><==@@<@CJ?CCH?:0000/6<7888/0)//3886;498733333$34=??A??999::,:=9444&5;7;4;;;+;9;7=99:9:69B?D;@?699>@BBCABBCKGCCCCDBBB>@@BB>A;::AADA;A<<;;5;@BCDCCDAAAABBB>>>;?AB:=8B==6=:9433337)7>;@>=>B@?>>;><<;<A9?6<=A;:6:A@@@9:79;@@C>BBB?BA89:9:9BBABBA>>656=A667??@:>>D9::1//)//(/58:89
@ATNG8:00033:05500
GATGTAGGCGAGAGTGAGACGCAGTACTCATTCGTTTCGGAAGAGACAGGTACGTTAATAGTTAATAGCGTACTTCTTTTTCTTGCTTTCGTGGTATTCTTGCTAGTTACACTAGCCATCCTTACTGCGCTTCGATTGTGTGCGTACTGCTGCAATATTGTTAACGTGAGTCTTGTAAAACCTTCTTTTTACGTTTACTCTCGTGTTAAAAATCTGAATTCTTCTAGAGTTCCTGATCTTCTGGATATGAGTGACTCGTGCTACCATCGATTCGAGGAAGTCT
+
>>ABB@@<@@@>A@@@BCC:;;CCGAAACBB>BBBC>CC@D@BBBECCD@CCBBB@C?BBAA>AADDDABBBBB?AAAAA2?=6=::919CCC@BBB=A?5::9A?A?@??BCBDC>BAC?B?BA>>>>>>9>>@@<@@AA???>>>>>>=666<>>A<BB=A:>????BABB<>>>>?3>=A=AACCC/BB<;;1966///::;>8====.9999<4<4<=7?>>>@@@=A<???B>>:=>B=@@@@@===@AA@@@@;;;@@<@>>>BD;=<=A<A=A=>>
@ATNG8:00042:05488
GATGGTAGCATCATGCATATCTCACCAGAAGATCAGGAACTCTAGAAGAATTCAGATTTTTAACACGAGAGTAAACGTAAAAAGAAGGTTTTACAAGACTCACGTTAACAATATTGCAGCAGTACGCACACAATCGAAGCGCAGTAAGGATGGCTAGTGTAACTAGCAAGAATACCACGAAAGCAAGAAAAAGAAGTACGCTATTAACTATTAACGTACCTGTCTCTTCCGAAACGAATGAGTACTGCGTCTCACTCTCGCCTACCATCGATTCGAGGAAGTCT
+
89==@ACBBBBBB;9:@BCCCEDDDACCC?CCCCBD@EGBBB@@@A?AA?A<>><77333$36=;=C=??@:99,99;>>==)><<<5:::&9B@69;BBCCCBB@C?BB?BBB:;<BBBBDCCCDCCCAAA@CCBB?BCCCCCCB?C?B@@=@BBABCCC?BFDBBB?BC?AAB?AAABE<??B?BBCCC3AA>ABBBBBB@@;@<B@@@<A>;;@BB@CDCCBBCAA@AA=5;00*0>@=@AA???@A@@@B@A@BBBC=????BA@ABB@CCBC?B?BBBC
@ATNG8:00042:05510
GATGGTAGGAGACACGTCGCACACGTACTCATTCGTTTCGGAAGAGACAGGTACGTTAATAGTTAATAGCGTACTTCTTTTTCTTGCTTTCGTGGTATTCTTGCTAGTTACACTAGCCATCCTTACTGCGCTTCGATTGTGTGCGTACTGCTGCAATATTGTTAACGTGAGTCTTGTAAAACCTTCTTTTTACGTTTACTCTCGTGTTAAAAATCTGAATTCTTCTAGAGTTCCTGATCTTCCTGGCGCTCTGTCACGTCTGCTATCGATTCGAGGAAGTCT
+
>>BB?CAA?CCDDBBA?:<;CCBDBBBA@@@@=@ECC?CC@CBBCBCCCC@CDBBB?B?CCCC@C=AAAAABBCA=87788)9>?ABBD:AACC?BBB@BB????BBC@BBAA@AAA>ABB=?=@B?B<<>>;???A7>>AA<<<>>>???;;;><>@B<@@<@<@???AAA@@<A@@@@5@=B;?@AAA/AA@@@9@AA???AA@@<@AAA/A===?=A=AA<AAAA>>>=C=AAAAA?6858C7888<<=?AA@>@A:::=>=<AA6637A@@<@<@@@>
@ATNG8:00034:05527
GATGGTAGCTATACGTATATCTATGTACTCATTCGTTTCGGAAGAGACAGGTACTTTAATAGTTAATAGCGTACTTCTTTTTCTTGCTTTCGTGGTATTCTTGCTAGTTACACTAGCCATCCTTACTGCGCTTCGATTGTGTGCGTACTGCTGCAATATTGTTAACGTGAGTCTTGTAAAACCTTCTTTTTACGTTTACTCTCGTGTTAAAAATCTGAATTCTTCTAGAGTTCCTGATCTTCTGGAGATATCATCAGCGACTACCATCGATTCGAGGAAGTCT
+
////178<@@<<=666>>@<<<</////5;==8;;AA;?@29.6999955.55:::4<266==8B?>>?BBBCBB?CCCCC5DD@BBFC>CDCC<<9B=AB=@@@BAA=;;:CCDED;;;C>@=@@@@@@>=:<=4814:==:?@@@BABBBC??;?>?;>B?C@BAAA@@@@@@B@ACD5A5956ABBB/@>888*7878869;9:5::::)655595:5>C;AAAAA6756:??<999///@59:76;;<;99899<><<9<49555::499>A8><>>>@
@ATNG8:00037:05536
GATTAGTATAGACTCTACATAGTACTCATTCGTTTCGGAAGAGACAGGTACGTTAATAGTTAATAGCGTACTTCTTTTTCTTGCTTTCGTGGTATTCTTGCTAGTTACACTAGCCATCCTTACTGCGCTTCGATTGTGTGCGTACTGCTGCAATATTGTTAACGTGAGTCTTGTAAAACCTTCTTTTTACGTTTACTCTCGTGTTAAAAATCTGAATTCTTCTAGAGTTCCTGATCTTCTGGGCAGACTCTCACACGCCTACATCGATTCGAGGAAGTCT
+
CCD@BBABBCCC>===@@ECCDDDCCCA@;@9994;B@EGCBBCBCA<@>>00,0:>@??;?<;BA@AACBC<??>><,??<>?CB>BBBC??AB?@@588@BBA>BABBBCCC>DBA5;7;A>>>===;?A@@;>>AA@>>>??@@A>>>><>??<AA=A:?===AA@@?<??@CC5>;>=BBAAA.=<666066;///98:>=BDDC/A??@@<A<AA<ABAA====A<>>?>>>8;;>B:@;;;??::;@>>>>>;>A@>===??=?BBC=A:A?AA
@ATNG8:00020:05608
GATGGTAGAGTACAGTGTAGTAGACCAGAAGATCAGGAACTCTAGAAGAATTCAGATTTTTAACACGAGAGTAAACGTAAAAAGAAGGTTTTACAAGACTCACGTTAACAATATTGCAGCAGTACGCACACAATCGAAGCGCAGTAAGGATGGCTAGTGTAACTACTAAGAATACCACGAAAGCAAGAAAAAGAAGTACGCTATTAACTATTAACGTACCTGTCTCTTCCGAAACGAATGAGTACTACTCTCAGAGACACACTACCATCGATTCGAGGAAGTCT
+
/9::<A@DDBBBABBBHEFDCCAAA=ABH?DBB;;;=@<@BB:;9A>AA?A?@?:98CCC3D@BA@<A?==787)7<@ABBC1CC@C@CCC<CHJ@CBBCECCAA?B@BB@BCD@CCACCCDCCCBBBCCCC?CCBB<??BABBBC>@<@??;?BBCCCCC?ADACCC@DD@BBC?CBBBB=BBB@BDCDC3BB?BBBBCCCBB?B?BBBF?B?BBB@?=?AABBBBAC=@@C=DBB?BBBBBCBBBBAAABCCBBB@==>@>>=;@@AA??<??>>8=:>788
@ATNG8:00027:05602
GATGGTAGAGAGAGCTCTCTCATCGTACTCATTCGTTTCGGAAGAGACAGGTACGTTAATAGTTAATAGCGTACTTCTTTTTCTTGCTTTCTGTGGTATTCTTGCTAGTTACACTTAGCCATCCTTACTGCGCTTCGATTGTGTGCGTACTGCTGCAATTATTGTTAACGTGAGTCTTGTAAAACCTTCTTTTTACGTTTACTCTCGTGTTAAAAATCTGAATTCTTCTAGAGTTCCTGATCTTCTGGATACACTCATGTGCACCTACCATCGAATCCTCTTAGTCT
+
:<4466:::BBB@@@?;;99;;;;;===@??>:=BCE>EDBJ@BA996;;:>>;;==A00/<<69>@BBAB???A<88888)8>=<8881333;;7=BB?BA:000>00+-33-/(.36/5:><?<??8889:><@=<<;?>@>===>>:<;77---(-(-/5//)/3==:;96688462525&249499:::.8978848-----457>99;;;)8/..5052996:==;AAA<A:?><999478838///8993---3768;4<9>48:8?A4;=<>9;5;9666
@ATNG8:00031:05616
GATGGTAGTATCTGTCTACGAGAGCCAGAAGATCAGGAACTCTAGACGAATTCAGATTTTTAACACGAGAGTAAACGTAAAAAGAAGGTTTTACAAGACTCACGTTAACAATATTGCAGCAGTACGCACACAATCGAAGCGCAGTAAGGATGGCTAGTGTAACTAGCAAGAATACCACGAAAGCAAGAAAAAGAAGTACGCTATTAACTATTAACGTACCTGTCTCTTCCGAAACGAATGAGTACTGCGTCTCACTCTCGCCTACCATCGAATGAGGTTAGTCT
+
ABCC@DDCB@AABDBBAAACCCHCC@CCC@AAABCC@G?AACAAA?@@A<?=ABCBBCDD3C7:9BAAAAA@A@9>=;;;;;$:@=@;??>.>@@<ABBBBBB;;4<>;;5;A@?CBCDDDBBBCCCCBBCC@A@@A?BABBBBBB@C@C@@>@BBCGCBB?CDCCBA?BD?BBC>AABAA9??>9==<<>.<A=A9:9BBAAB@C@DBB><?<?ACDB?CBAAACDAD?ABF=AAA=:::BBCCBBBCFCBBCCCCCBCD?BBB@CBBBC@ABAD?B?BDBAA
@ATNG8:00043:05576
GATGGTAGGCACTGCGCACACATCCCAGAAGATCAGGAACTCTAGAAGAATTCAGATTTTTAACACGAGAGTAAACGTAAAAAGAATGGTTTTACAAGACTCACGTTTAACAATATTGCAGCAGTACGCACACAATCGAAGCGCAGTAAGGATGGCTAGTGTAACTAGCAAGAATACCACGAAAGCAAGAAAAAAGAAGTTACGCTATTAACAATTAACGTACCTGTCTCTTCCGAACGAATGAGTACTATAGACTATCTGAGACTACATCGATTCGAGGAAGTCT
+
BCBD@DCC>AABACDCBA?@@BBBC=;;;?BAACA@<@;;;9996?9B@@B=@A@?@@@@*;4:><??>?:499,9;00<=<,=@,//6:::/===;BB9;<BB:;;,;;@A@CCC@BBCCBBCCCCCCBCCBC@BBBC@CACDBBBC@C?B::7;BBBCCCC????AAA>AA=ABA187>>=69;;899::9:%:A<9:79@ABB@?=D:??=B<@<@@C@@<@AA@AAB@B@BB@CCB?BAABBBBBCBAACBBBABAA?????DCBBBBBB?@?>>:?:><::
@ATNG8:00037:05659
ATGTAGCGAGCGAGTGTGTATACCAGAACGATACAGGAAACGTCTAGAAGAAATTACAAGATTTTTAAACACGAGAGTAAACGTAAAAAGAAGGTTTTACAAGACTCACGTTAACAATATTGCAGCAGTACGCACACAATCGAAGCGCAGTAAGGATGGCTAGTGTAACTAGCAAGAATACCACGAAAGCAAGAAAAAGAAGTACGCTATTAACTATTAACGTACCTGTCTCTTCCGAAACGAATGAGTACCTCTCAGACGCTCGTCCTACCATCGATTCGAGGAAGTCT
+
,,,,,--/444444899:;;555.555.55555555.44)444:44445433(3-333-444444$33(33333333333(3344444$48385;;;/:;;69:>:<;800)/1695:8:6::==CBCCCDDBCCB??<?ACA?BBBCCF?><?@AAA@CCCBBBBB?BBBBCC?AA=AA@:=?::;1::9676666'6:68>>>?>@@;////:;<+/+/<=@>;BB@@@BB@C?BCC?CCC?CCCCCBB?BBBBCBBB@@ABBBB>BBB=?<>9793:??@<A:=>>>
@ATNG8:00038:05640
GATGGTAGGCGAGAGTGAGACGCAGTACTCATTCGTTTCGGAATGAGACAGGTACGTTAATAGTTAATAGACGTACTTCTTTTTCTTGTCTTTTCTGTGGTTATTCTTGCTAGTTTACACTAGCCATCCTTACTGCGCTTCGATTGTGTGCGTACTGCTGCAATATTGTTAACGTGAGTCTTGTAAAACCTTCTTTTTACGTTTACTCTCGTGTTTAAAAATCTGAATTCTTCTAGAGTTCCTGATCTTCTGGTGAGATATCATGATGCTACCATCGATTCGAGGAAGTCT
+
/888:;:>;@=54444999995555999==99.9999,/=*0)////9;<;7;==<;39.4444./)/7///////836;888'33,333333&33337,7,3;3/0)/////..'.7555222395605498;//.3338858077599>;>>==<<:6661///5;<595:::??>>::48::9:-:=D;@@@@@.==@@@6677///:</88-9>>>/>;;;>9>;;;78BABBAB;@;?@?A==:9997///:99@@CB::;???;9969666::6:<?A=A<A::6
@ATNG8:00045:05704
GATGGTAACACGTGTGCTCTCTCGTACTCATTCGTTTCGGAAGAGACAGGTACGTTAATAGTTAATAGCGTACTTCTTTTTCTTGCTTTCGTGGTATTCTTGCTAGTTACACTAGCCATCCTTACTGCGCTTCGATTGTGTGCGTACTGCTGCAATATTGTTAACGTGAGTCTTTGTAAAACCTTCTTTTTACGTTTACTCTCGTGTTTAAAAATCTGAATTCTTCTAGAGTTCCTGATCTTCTGGTATGACTAGTGTACTACTACCATCGATTCGAGGAAGTCT
+
;>>>@A@?A<A@@B966<<<=@;@BEBABBC@CBBG?CC?C?CCECCDD?BBACC@D=CCCC@C?CBDD??ACC?BCCBC3BB>@:::59C@A>BBC>AA?BBBCCC>AACCCBAB8?@C?D@BB@@ABCD>B??;5;;;;???@@AB?>==?B>888=BC3838=;8856222'25555)5+2,29;;;*9999:7:7;79955555,5777(8552:05/590559:::95:6;9998727>>8==>>>>@>=>??>>>>=@=@7:::///7==//,85;;??
@ATNG8:00049:05715
GATGGTAGAGAGAGCTCTCATCGTACTCATTCGTTTGGAAGAGACAGGTACGTTAATAGTTAATAGCGTACTTCTTTTTCTTGCTTTCGTGGTATTCTTGCTAGTTACACTAGCCATCCTTACTGCGCTTCGATTGTGTGCGTACTGCTGCAATATTGTTAACGTGAGTCTTGTAAAACCTTCTTTTTACGTTTACTCTTCGTGTTAAAAATCTGAATTCTTACTAGAGTTCCTGATCTTCTGGTATACACACTCGCTCGCTACCATCGATTCGAGGAAGTCT
+
44443::@:::<5:::;;>=@<<<==<<<?8@=@=9A;<0566>>=>:=@BBB@B@BCBB?@@CBBBBB@<@=;;;;;$;:28<>=5;=9<5;5>:>@@BBBAAA8:9>>>>@@?B@@>@=@@A::9@@>??;?;;;;>>??;<;B@>;;8818789=>8=8=<====??A9=8888)87<7<>>>?/>>>>@,/////(/79-/)/555'5697:8:9=>188<<==::4:;??CF>>:>??:?>;;;??A=>=>>@>>>A@@=>;;;@B=BB>>7;6;>?@
@ATNG8:00035:05754
GATGGTAGCATCATGCATATCTCACCAGAAGATCAGGAACTCTAGAAGAATTCAGATTTTTAACACGAGAGTAAACGTAAAAAGAAGGTTTTACAAGACTCACGTTAACAATATTGCAGCAGTACGCACACAATCGAAGCGCAGTAAGGATGGCTAGTGTAACTAGCAAGAATACCACGAAAGCAAGAAAAAGAAGTACGCTATTAACTATTAACGTACCTGTCTCTTCCGAAACGAATGAGTACGATGAGTGAGCTCTCTCTACCATCGATTCGAGGAAGTCT
+
//:96;?CBBCCC@@@CCCDCCCCC?BAA=A@@::6:@8@@AA@???A?>B?>>==9999+::B>BB878BAAA8<<;;<<;);B>@5;::&9CB>@AACCCBBE@C?BD@CCD>BABACCCCBBABCBBBC?@@@B>A@CCCAAA?B?A@@<@AAACBBA?BCCDCC?CC?BBC?BBBBB:??B?CFDCC2DD>AAABDCB?@3818>>>8=:=@BCC@CCBBBCC@C?BBB=BAA?AA@ABBABBAAACBA@AB???ABBABB???;=8818==>:>;?==>
@ATNG8:00043:05745
GATGGTAGTATAGAGCTCTACATAGTACTCATTCGTTTCGGAAGAGACAGGTACGTTAATAGTTAATAGCGTACTTCTTTTTCTTGCTTTCGTGGTATTCTTGCTAGTTACACTAGCCATCCTTACTGCGCTTCGATTGTGTGCGTACTGCTGCAATTATTGTTTAACGTGAGTCTTGTAAAACCTTCTTTTTACGTTTACTCTCGTGTTAAAAATCTGAATTCTTCTAGAGTTCCTGATCTTCTGGGTCTACGCTCGTCGCGCTACCATCGATTCGAGGAAGTCT
+
//77399<@@?9;5::555556;;;?@>9?>@<@CCC=CC<@5;94:<<=9=<<<A?B<@???=@>?@>?=933947<<<=,=<;<778*3933-43:6==8<?>?A@9?><<@>@=<=??8<5:;<//...4:99;9885:77788699:///3(.(......'24667:;777=266766+6+2-57777(7:88;*//7./.77.2+2669'9566946;<><<9AAA>>:>9>>A>>>=A???:?===;::=???@@@A@@@@;>>>>AB7:;AA8<6<=99
@ATNG8:00062:05146
GATGGTAGTGTCAGTGCGCGTCGTCCAGAAGATCAGGAACTCTAGAAGAATTCAGATTTTTAACACGAGAGTAAACGTAAAAAGAAGGTTTTACAAGACTCACGTTAACAATATTGCAGCAGTACGCACACAATCGAAGCGCAGTAAGGATGGCTAGTGTAACTAGCAAGAATACCACGAAAGCAAGAAAAAGAAGTACGCTATTAACTATTAACGTACCTGTCTCTTCCGAAACGAATGAGTACTGTATCTATGTGTGCGCTACATCGATTCGAGGAAGTCT
+
899;6>7?>554::><@<@@@?CCC<:;C?BBAA;<7<?BBDBBBC?BB?B><<;;;;;;);=??>?>=A<;;;5;;44949$9?;>4999&555.569;<?>CC@E?@?<??@=AACCCCCEGFFBBBDDC@C@@@@BBBC??995;?A@@>@BBBBBBB?BCCBBB@BB>AAB>ABBBD<999<@@@@@2AB?BBCBBAA??<@<@???<?;>;@?B?BDDDBAB?B@???8?AA;?@BCBCBCCBBBBBBBBCB?;;==;;;@AA>>><>>>B=B=B988
@ATNG8:00080:05133
GATGGTAGCTCTGCTCTGACTCTCGTACTCATTCGTTTCGGAAGAGACAGGTACGTTAATAGTTAATAGCGTACTTCTTTTTTCTTGCTTTCGTGGTATTCTTGCTAGTTACACTAGCCATCCTTACTGCGCTTCGATTGTGTGCGTACTGTGCAATATTGTTAACGTGAGTCTTGTAAAACCTTCTTTTTACGTTTACTCTCGTGTTAAAAATCTGAATTCTTCTAGAGTTCCTGATCTTCTGGGTGCGCTACAGTCTCTCACCATCGATTCGAGGAAGTCT
+
<<AB<A;?A?<<<<<<<<<BB;;:C@966;<@7??BE>ED>B?AAA@?@A=@ABA?6=599555;6;?>BBBA>@;;;;;;;$94.4:<@2=466.5:<459255::=?;==<;;=<;8<00+0*0==@BBBD?BBBB@BBBBD@@@AAAA;;;@<@CC:;:?A=;;;::@;<=:;;<=>0>:?;@@GGF1999CG>DCCCC@@@@@?CCCC3A:99979?@@<999@@BB5;6;:9AA@=@:;;.999??A?@>>>>?@BABB@@@@CBB<>===3849A??
@ATNG8:00086:05155
GATGGTAGCTCACGTACGTCACACGTACTCATTCGTTTCGGAAGAGACAGGTACGTTAATAGTTAATAGCGTACTTCTTTTTCTTGCTTTTCTGTGGTATTCTTGCTAGTTTACACTAGCCATCCTTACTGCGCTTCGATTGTGTGCGTACTGCTGCAATATTGTTAACGTGAGTCTTGTAAAACCTTCTTTTTACGTTTACTCTCGTGTTAAAAATCTGAATTCTTCTAGAGTTCCTGATCTTCTGGCGCGTATGTATGTCGCCTACCATCGATTCGAGGAAGTCT
+
:8<@<;@@AA<:555=;;;;<969B@@@@@@@=BBBA9@B4;2995:;;;7;><>>;<*0//:27)//8:<>?:>9BBABA148493333&333=>194:6?D>?=;=899(7995225505>A<B<=///////6><<<;>??=CA@>>>@>>>777+///388695==>@@AAAA7::@@@5@;>8;7@@@,==<<<///;9999@@@<<<==,=///=6<7?D<BB>>?;;6;;>=>@BB<@??<@???@ABBB????@@@;>>?;?:::@@<@@<=7>6666:
@ATNG8:00088:05161
GATGGTAGACACGTGTGCTCTCTCGTACTCATTCGTTTCGGTAGAAACAGGTACGTTAATAGTTAATAGCGTACTTCTTTTCTTGCTTTCGTGGTATTCTTGCTAGTTACACTAGCCATCCTTACTGCGCTTCGATTGTGTGCGTACTGCTGCAATATTGTTAACGTGAGTCTTGTAAAACCTTCTTTTACGTTTACTCTCGTGTTAAAATCTGAATTCTTCTAGAGTTCCTGATCTTCTGGGTCTCTCTCTCACGCACACCATCGATTCTAGGAAGTCT
+
4444.555>CBBBBBA;;6;;>>@BAAABDBD>@;;;/<;2:<9;9,9::5;:A>C?C7;:@A4;29@?A;;:;;7;?CC7@>=@:9:)49;<49><8<8*..-8--(-77/48=B<@AB@E@BAA989<>9???B?BBABAABBB?CB@9999;<:<8<<<@<??@><;<671259::+;:@57555+5998>//.66555922-5:;-75625-5-5949==;>@A<A:>>>>>=6:;=@7?>;;;>>=:;;;;;=;;;388>>BE=@@>>:>5;;=>
@ATNG8:00052:05175
GATGGTAGTGATAAGATCAGACACCAGAAGATCAGAACTCTAGAAGAATCAGATTTTTAACATCGAAGAGTAAACGATAAAAAAGAAGGTTTTTACAGACTCACGTTAACAATATTGCAGCAGTACGCACACAATCGAAGCGCAGTAAGGATGGCTAGTGTAACTAGCAAGAATACCACGAAAGCAAGAAAAAGAAGTACGCTATTAACTATTAACGTACCTGTCTCTTCCGAAACGAATGAGTACGTGTGCGACGTGTCTCCTACCATCGATTCGAGGAAGTCT
+
44<<7=>>;;;==7;<4544444<89784/--8--/8<<<?6//4//)//7;/4444$4388:8//)////::/87/55?>==%43-/)////$////6666793817;9909>?;@BB@BBCCCCCCCCBBB>A;;;<@AA@@@CB=A>B;;5;B@@@@BB@CCCB@?<?@:=;;+00000+00939:::9(9<8?B=BB=B?A:><@>>>:><=>B@@=@BBBCCC?C?CCD>CBB????CCEBBBBBAA@CBBBBBBB?<?CC@A@@@;;5;>;;5;7;667
@ATNG8:00060:05200
GATGGTAGAGAGACTGTAGCGCACCCAGAAGATCAGGAACTCTAGAAGAATTCAGATTTTTAACATCGAGAGTAAACGTAAAAAGAAGGTTTTACAAGACTCACGTTAACAATATTGCAGCAGTACGCACACAATCGAAGCGCAGTAAGGATGGCTAGTGTAACTAGCAAGAATACCACGAAAGCAAGAAAAAGAAGTACGCTATTAACTATTAACGTACCTGTCTCTTCCGATACGAATGAGTACGATGAGATCTCGTGTGCTACCATCGATTCGAGGAAGTCT
+
/8;;=A?BBBBBBBBBCCLICACAM?BBB@BBB@@@9;8:CC;;:C?BB?B?:::?>CCC3C@C;77B????899+8?88888'33,3,333&3884:::::;:8828<>@<??;;B??ACCGCCCCDCCCAA=BDDD?BAABBBBB?D@CAA?ABCCCCCC?AAAABC?CC@AAB=??BBB=AAA=@AAAB3BC?A=<=AAA=>:=<>=@A5:7;ACBB?BBBBCBA=?<?CFCCBB?BBBBCCCCCCCABBCCBBBBCA>>>BB?BBBBBC?CAAA?C=A@AA
@ATNG8:00063:05219
GATGGTAGCGCACACATAGATACAGTCTCATTCGTTTCGGTAAGAGACAGGTACGTTAATAGTTAATAGCGTACTTCTTTTCTTGTCTTTCTGTGGTATTCTTGCTAGTTACACTAGCCATCCTTACTGCGCTTCGATTGTGTGCGTACTGCTGCAATATTGTTAACGTGAGTCTTGTAAAACCTTCTTTTTACGTTTACTCTCGTGTTAAAAATCTGAATTCTTCTAGAGTTCCTGATCTTCTGGGTGTATCAGCGAGTATCTACCATCGATTCGAGGAAGTCT
+
45<<7=?@@BCB@@ABCCCCCCBCBC;;;CF@CBDG<AA594.555:<0/)/9///7<3790929:>BA=<;;;=9==>>2>B869>?@9;:9=??A=B>BB=<>>>?A@GEGCCCGDACBC@C@CEDCBBBCBCCCC>AABABBCCJCCCCBBBC@D@@>@C?B@CBBBBBBBD@C;;;;6;@D>;;;;;*;DCCD>CCDDDECA@C5<;<;*;@ABCAGACC@BBBCCCC@D@CBCCCC?BBDF>A;:;CCCBCCCBBFDCC;<9<AAABB>BBBC=@=AAA@
@ATNG8:00068:05192
GATGGTAGCTCTGCTCTGACTCTCGTACTCATTCTGTTTCGGAAGAGACAGGTACGTTAATAGTTAATAGCGTACTTCTTTTTCTTGCTTTCGTGGTATTCTTGCTAGTTACACTAGCCATCCTTACTGCGCTTCGATTGTGTGCGTACTGCTGCAATATTGTTAACGTGAGTCTTGTAAAACCTTCTTTTTACGTTTACTCTCGTGTTAAAAATCTGAATTCTTCTAGAGTTCCTGATCTTCTGGTGTCGTCTATCATGTACTACCATCGATTCGAGTAAGTCT
+
///839@@=<;665=@A;9///////7797--(.--8918;6;6;@CECBB@CCBBB?C@CBAC>A@BBBCB983>8;;<<=,79/7?>A8@?B?6:9@=@B@CBCDDDACCBCB;;<@<;;@C@CCCCBBBD@BBCC>AACDBBBCCCCCBBAAC@C@@=@B=@>AAABBBCCC?AACEC8C@C?ABBBB0BCAAA;A<<;AA@@;;6;ABB2BBBBA>A?@@=@BACBAB?A@CCCCCC@CCD@BBBBB@@@@ABA;;;BBBAC@BCBABB?BCD@??>AACC
@ATNG8:00070:05194
ATGGTAGGACGAGCGTCTGAGAGGTACTCATTCGTTTCGGAAGAGACAGGTACGTTAATAGTTAATAGCGTACTTCTTTTTCTTGCTTTCGTGGTATTCTTGCTAGTTACACTAGCCATCCTTACTGCGCTTCGATTGTGTGCGTACTGCTTCAATATTGTTAACGTGAGTCTTGTAAAACCTTCTTTTTACGTTTACTCTCGTGTTAAAAATCTGAATTCTTCTAGAGTTCCTGATCTTCTGGGCAGACTCTCACACGCCTACCATCGATTCGAGGAAGTCT
+
///)///)/////3444:::<=?9>AA9;;@=@CCE>CC@C@CCCDCCCBEDFCEACACBHD@B@DDDCC<;:@=::;:;*;;59@BB>CBDG@JCEACC@BBBCCC@CCCBCCCC@CBB@B@CBBA@@@A=A?@@=AACCCCDDDA@AEDAA@?@CE@CC@B?BBBBBBCCC>BBBBB:D@GACCCCC3CDDIL>AAA@AAB@@@5;;;;*;;;;A@C?CB@BBCCBBC@C@CBADAA>AACC?CCDCCCBBCBBBDBB@BCE?B@@@BC?CA@A>?;??88
@ATNG8:00076:05200
GATGGTAGTCTCAGATAGTCTATAGTACTCATTCGTTTCGGAAGAGACAGGTACGTTAATAGTTTAATTAGCGTACTTCTTTTTCTTGCTTTCGTGGTATTCTTGCTAGTTACACTAGCCATCCTTACTGCGCTTCGATTGTGTGCGTACTGCTTGCAATAATTGTTAATCGTGAGTCTTGTAAAACCTTCTTTTTACGTTTACTCTCGTGTTAAAAATCTGAATTCTTCTAGAGTTCCTGATCTTCTGGAGATACACATGATACTCTACCATCGATTCGAGGAAGTCT
+
;5;5:>>BBBABBB?@@A;56@<69699:9;;5>::><=B:C;BACBC>=26/<772;+0//--(/)/)/;7/45::.44999'8<::>BC;:56;7;==79;454/9//)//:778<=8<<=8<>B?BBBCCGABCBB@BBBBBBB;;:;900*0>>:00+/38817157/////999655599+95;855555$5599909;>666<@::3:999(9445<7<7<A<@@@@@@@:?:@??@@@@CCC@BBB@@@A@??AA;;:@BAAA>AABC??;?AA@=B?BABA
@ATNG8:00053:05265
GATGGTAGGCGACATACTTACGCGCCAGAAGATCAGGAACTCTAGAAGAATTCAGATTTTTAACACGAGAGTAAACGTAAAAAGAAGGTTTTACAAGACTCACGTTAACAATATTGCAGCAGTACGCACACAACCGAAGCGCAGTAAGGATGGCTAGTGTAACTAGCAAGAATACCACGAAAGCAAGAAAAGAAGTACGCTATTAACTATTAACGTACCTGTCTCTTCCGAAACGAATGAGTAACCTCTCAGACGCTCGTCCATCGATTCGAGGAAGTCT
+
//::6:>A>A;949::9;<@B>CCCACED@996>=@8B>??BCCBB>AB9;6;BA9::::)9<@?ABAAABBCA8>=:::::'9=8=;?>>+73717;9938255/728A<>@@8;;?A??;;;A878;;;C<@:??5;;;=888>;>:>>B>?=;;;=??6;;=>::49@<=>@8000@@,0/<279;;,994;=>AA@@56.649=>A7;7;>;;;=>>>=>;;+/*/8819;;5<00000)/49799<==665<<<>>9;;>BA@?@BBB>B>BBB@
@ATNG8:00057:05237
GATGGTAGGCGTGTGAGAGTCTGCCCAGAAGATCAGGAACTCTAGAAGAATTCAGATTTTAACACGAGAGTAAACGTAAAAAGAAGGTTTTACAATGACTCACTGTTAACAATATTTGCAGCAGTACGCACACAATCCGAAGCGCAGTAAGGATGGCTAGTGTAACTAGCAAGAAATACCACGAAAGCAAGAAAAAGAAGTTACGACCTATTTAACTATTTAACGTACCTGTCTACTTCCGAAACGAATGATACGATGAGATCTCGTGTGATCGATTCGAGGAAGTCT
+
=CCC?C??4>:44454:;;555:::3:::8@=@@;;25.5;595;97<<.5.5554444&43994/////88:196/////$/95:4::9&337389:7555----(-(-705566(//55---//668763./(..(.70355999@D=D;=?B8=BBB@???<>A@??><999(38838;99:2999476969'9;3//(/>:78/5266'2+2579;,5.52<<<5555675771749CC7=<;.3377;78888;;//////...3799>:=8>?88486;<=9
@ATNG8:00060:05232
GATGGTAGCTCTGCTCTGACTCTCGTACTCATTCGTTTCGGAAGAGACAGGTACGTTAATAGTTAATAGCGTACTTCTTTTTCTTGCTTTCGTGGTATTCTTGCTAGTTACACTAGCCATCCTTACTGCGCTTCGATTGTGTGCGTACTGCTGCAATATTGTTAACGTGAGTCTTGTAAAACCTTCTTTTTACGTTTACTCTCGTGTTAAAAATCTGAATTCTTCTAGAGTTCCTGATCTTCTGGGTCTACGCTCGTCGCGCTACATCGATTCGAGGAAGTCT
+
5<CC@CCCBCCBBBBBCBCCDCCBBADCDB@?>@AAB=BB@B@BBBCBBB@DDDBB@C@CGCC?C@CCBCCCCBB?@@A@A2@A=@@AB<BCCC@CBB>BD:;;BCBD@BBCCCBBD?CCC?C@CCCCCBBB?BBBB?CCCDBBBBCBBCDCAAC@CCC@CD?A?CBDCCCCBB;A;;<<.;>C>;;;;;*<BCCC>ABCCBBBCCC>BBBB0ABBCCAEACC?BBCCCCC?C?BCCCCD@B?AA<@B@ABBBCCCCCC@AAAAABBCCBB=BBBC@B>BBBB
@ATNG8:00066:05241
GATGGTAGCGCGACGAGCGTAGACCCAGAAGATCAGGAACTCTAGAAGAATTCAGATTTTTAACACGAGAGTAAACGTAAAAAGAAGGTTTTACAAGACTCACGTTAACAGTATTGCAGCAGTACGCACACAATCGAAGCGCAGTAAGGATGGCTAGTGTAACTAGCAAGAATACCACGAAAGCAAGAAAAAGAAGTACGCTATTAACTATTAACGTACCTGTCTCTTCCGAAACGAATGAGTACGATGATAGAGCTCTCTCTACCATCGATTCGAGGAAGTCT
+
4444.444:?@@9:9999:<;;<<E8@@@<@==;;;5;5:==:::;544.5388=33333$36<=8;;=B=<==188=<===*<<0516==4@BC@BCDCBC@AA=@?@@@@@@=@@@@BA@?DBAABCCBC?BBBB?BBBBBAAA<@499<8>>><?B=B>BB=CA@<;<;>:527:777079=;?AAAA.:::=9;;?@=<<+/*/88948459@@@9?>887;<4<4334(39<8=33377>>??@???@B8858=8;77@@:=888;?;?A;;7:;==<=
@ATNG8:00071:05224
GATGGTAGTGCGTGAGAGAGAGACCCAGAAGACTCAGGAACTCTAGAAGAATTCAGATTTTTAACATCGAGAGTAAACGATAAAAAGAAGGTTTTACAAGACTCACGTTAACAATATTGCAGCAGTACGCACACAATCGAAGCGCAGTAAGGATGGCTAGTGTAACTAGCAAGAATACCACGAAAGCAAGAAAAAGAAGTACGCTATTAACTATTAACGTACCTGTCTCTTCCGAAACGAATGAGTACGAGAGAGCACACGTGTCTACCATCGATTCGAGGAAGTCT
+
//886?ABBCBABBBBCBBBBCA@A<C@B:B0//0//;A<:;:;;6>:<<9A?@@?@=:::):7?987?88079;838///9:::)99(3,333&333,3;8878732+2155057535559>CCCCCCDDBAAB?BBEE?B???BBBB>C@CAA>@BDECCAA=BDCBAB>BC?@@A<>@CCC:B>><>CBBB2CB?B>>=BCA>>:>;@@AB<@<@ACBB@BCBBBBC?B?BCC=CBB?BBBBBBBB@@@B@@@@BCCBBB@@@BC?B>>:>>:=BBC=A;?=<=
@ATNG8:00092:05229
ATGGTAGTCTCAGTATAGTCTATAGTACTCATTCTGTTTCGGAAGAGACAGGTACGTTAATAGTTAATAGCGTACTTCTTTTTCCTGCTTTCGTGGTATTCTTGCTAGTTACACTAGCCATCCTTACTGCGCTTCGATTGTGTGCGTACTGCTGCAATATTGTTAACGTGAGTCTTGTAAAACCTTCTTTTTACGTTTACTCTCGTGTTAAAAATCTGAATTCTTCTAGAGTTCCTGATCTTCTGGCTCTCGTAGACAGATACTACCATCGATTCGAGGAAGTCT
+
7//)/7:700/8///;<///6>=;?AA@;5//)///77.796<;@BBAB::7:949C=?;@EBB>B?BBBB?@@AA9999:9(99<=<??397;C<AAC=@B9:;@@@A=@CBA@@BB=@@D@C@CCBBBBBB@AA@@<A@@@BBCBCBCBBBBBB>BCC?DB@C?BBBCCDEIF?AAAAA7A?D>BBCCC,B@;;;0;;C;;;@A;;5:>>>,<@?;@2925924?@<:>>2929=?>=>:?>B@BBAAABAABCCBCCA@@@00-0@@>AB=@B;;5;<@;<<
@ATNG8:00094:05269
GATGTAGAGAGACTGTAGCGCACCCAGAAGATCAGGAACTCTAGAAGAATTCAGATTTTTAACACGAGAGTAAACGTAAAAAGAAGGTTTTACAAGACTCACGTTAACAATATTGCAGCAGTACGCACACAATCGAAGCGCAGTAAGGATGGCTAGTGTAACTAGCAAGAATACCACGAAAGCAAGAAAAAGAAGTACGCTATTAACTATTAACGTACCTGTCTCTTCCGAACGATGAGTACTGCGTCTCACTCTCGCCTACCATCGATTCGAGGAAGTCT
+
:;A@;;CFBBBCCCDBCCBBCCCC?CCCADCCABB@B@CBDCCCC@CC@B?@?@=<<>?.?>ACCCCBCCBB@9??:::::*;@>B<@@@8ACC@DCCCCCBBC@C@BB@BCD@CCA@BBDDBBBCCBBBC?CBBB@BFBBCBBC?D@BBB@BCC@@@BB?CCCCCC?BB?B?>8=?8892388;@BBBB3BD@BBBBCBBA@7;6;?>>;?<?CCCC>AAAAAAA=A=AB?BBBBBFCCBBBBBAAABBAABCBBBB?BBC?BAABCD?DCCD?B?BAAA
@ATNG8:00053:05301
GATGGTAGGCGACATACATACGCGCCAGAAGATCAGGAACTCTAGAAGAATTCAGATTTTTTAACACGAGAGTAAACGTAAAAAGAAGGTTTTACAAGACTCACGTTAACAATATTGCAGCAGTACGCACACAATCGAAGCGCAGTAAGGATGGCTAGTGTAACTAGCAAGAATACCACGAAAGCAAGAAAAAGAAGTACGCTATTAACTATTAACGTACCTGTCTCTTCCGAAACGAATGAGTACAAGAGAGTACGATATGTCTACCATCGATTCGAGGAAGTCT
+
--68388?6/555::9::;95444:399;45559;;.5.559<=;;7;<8<5444555555#57<<696>C>=BB=B?;;;;;*9B?D@EHF<BCC@CCGDCCC996;=AB?CBB@BCCBBBCCCCBBBABBB@CCBC@EBBBCBBB=B=A::6;BBBBBBB?BBBBAA??=:>::39=99:,7;;6<BCCC1==;=?ABBDBBB?B>A@@B:?::;BAA?BBBBBCB?B@AAB<ACC=??AABA??<?BBBBBBBCCBBBCCCCBB@>??BC>;>B@@<@:?;;;
@ATNG8:00055:05303
GATGGTAGTCTCAGATAGTCTATAGTACTCATTCGTTTCGGAAGAGACAGGTACGTTAATAGTTAATAGCGTACTTCTTTTTCTTGCTTTCGTGGTATTCTTGCTAGTTACACTAGCCATCCTTACTGCGCTTCGATTGTGTGCGTACTGCTGCAATATTGTTAACGTGAGTCTTGTAAAACCTTCTTTTTACGTTTACTCTCGTGTTAAAAATCTGAATTCTTCTAGAGTTCCTGATCTTCTGGGTCTCTCTCTCACGCACTACCATCGATTCGAGGAAGTCT
+
//::6<0:;B@@@@>>;?959CAAAAB><==B:AEEG6@@59.5<::;6616<;=>5?7?==B<CACCCC;;;=<699:::,/0,/79;3;;<@:>=><@?8<>:::;4:@BBACBA=A??;?9@@@:;9BB=BA;;7;@@BBBCBB@@@;;;@@:@??<AA=@<??@>>==99499999&55;9=>CCC1C@@BB6::BAA?@;;;4;;;;*;:::@?B@DC@B@@@BBB?B@B@>@@?=?@BB<@@@A@@@@BBBBBAA@;;;?ABBA@@8:;CCAF@D@@;
@ATNG8:00071:05281
GATGGTAGCAGACGTGACAGAGCGCCAGAAGATCAGGAACTCTAGAAGAATTCAAGATTTTTAACATCGAGAGTAAACGTAAAAAGAAGGTTTTACAAGACTCACGTTAACAATATTGCAGCAGTACGCACACAATCGAAGCGCAGTAAGGATGGCTAGTGTAACTAGCAAGAATACCACGAAAGCAAGAAAAAGAAGTACGCTATTAACTATTAACGTACCTGTCTCTTCCGAAACGAATGAGTACTATGTAGAGCTCTATACTACCATCGATTCGAGGAAGTCT
+
-8889B=AA@@>495:555==;;AA8<BB=@A?:;9;B>ABB;;:C@C@?@:00*00/999'916333::887377)3788888'33,3,333&33;288<::9933,35;73;;;4>9;;AACCCBBDCCCBC?AB@@<@@A@AABB>B>BCC?CBBECBCB@BBBCCB?CB?BB@8?@>?<8;=?=ABBDB3BB?BBBBB?>>=+/*/6;;)/)/9>>@>BDCAA>?5858AB>CBB>AABBBBB?@?CBBBBAA>?:;::8<;>8>>>=??<@;;;==9<///
@ATNG8:00086:05270
GATGGTAGTGTGTCTCTGAGAGTAGTACTCATTCGTTTCGGAAGAGACAGGTACGTTAATAGTTAATAGCGTACTTCTTTTTCTTGCTTTCGTGGTATTCTTGCTAGTTACACTAGCCATCCTTACTGCGCTTCGATTGTGTGCGTACTGCTGCAATATTTGTTAACGTGAGTCTTGTAAAACCTTCTTTTTACGTTTACTCTCGTGTTAAAAATCTGAATTCTTCTAGAGTTCCTGATCTTCTGGACAGAGTGTGCAGATACATCGATTCGAGGAAGTCT
+
7:00+/9::?A@=A;5556@@DCAABCA;:;B>ABBC=CB@B@CCCCBBB=@@;;;4:2959:8B:A999>>>==466A@B,:;79:@D9B;?;155949@29:999A=B>;;@599994429099@BC@@@?A?AB=;;;;;;B><<==00000)0/0/(4<6;85545559995:5555&57<.55555$5<<<>266>;;99955.5555$5::55258==069>>>>>:?;@<<000*/0>7><?C>BB?999>;:<=B<<<==B8AACC?C?A?>>
@ATNG8:00068:05342
GATGGTAGCGCATATCAGCGCAGCCCAGCAAGATCAGGAACTCATAGAAGAATTACATAGATTTTTTAACACGAGAGTAAACGTAAAAAGAAGGTTTTTACAAGACTCACGTTAACAATATTGCAGCAGTACGCACACAATCGAAGCGCAGTAAGGATGGCTAGTGTAACTAGCAAGAATACCACGAAAGCAAGAAAAAGAAGTACGCTATTAACTATTAAACGTACCTGTCTCTTCCGAAACGAATGAGTACTATGTAGAGCTCTATACTACCATCGATTCGAGGAAGTCT
+
87886;?<@><=9945488<565<;2:///2///999)516=655===8::37)//////777777#/)/;888;A99:?8?=:9887'3?<>-7333$38829=>>>==>?<>?@@;@??<>CCBCCBCBCCBBBBDD@CCBB?BBBBB?>@?C?BBB?BCBCBBAC@BBAAAB>AA?ABB<>>@@@:AB><:=@@@,==9///6;>>?@<?:=:::076'5<DAA>BDBBBBB>B@BBD>CCC@BBCBBBBBBBBBCCBBBAA@>>>BBBB?BAAAAA<@@@@<@<A:::
@ATNG8:00069:05327
GATGGTAGATACTCGCTGATACCCCAGAAGATCAGGAACTCTAGAAGAATTCAGATTTTTAACACGAGAGTAAACGTAAAAAGAAGGTTTTACAAGACTCACGTTAACAATATTGCAGCAGTACGCACACAATCGAAGCGCAGTAAGGATGGCTAGTGTAACTAGCAAGAATACCACGAAAGCAAGAAAAAGAAGTACGCTATTAACTATTAACGTACCTGTCTCTTCCGAAACGAATGAGTACTATAGACTATCTGAGACTACCATCGATTCGAGGAAGTCT
+
-6661<F@CCBBB;:;@@>?@BBB4B@>:595@@@;@;?@CCCCFACD@CACCB@@@@@0@@CCCBBBBB;;;6;AACFFF5@A?A?BCB<CCC@CCCCCCCCC@C?BB?BBB@BBBCCCECCCBBBCCCB?CBBA?BBBBBBBB?C?ABB?BECCAACC?CCCA@@?BB?@@?7:9??=5?::4:BAAB3BB@BBB?@@>>><A<AB@@;><>ACBB?BCBBBCD?B@BBC>CBB@?@?FBBBBBCCBB@???DCAAABBBBB@CAAACC?CAAA?C=B:;;
@ATNG8:00073:05368
GATGGTAGTGTCATATGAGACGTGTAGTACTGCAATTCGTTTCGGAAAGAGACAGGTACTGATTAATAGTTAATAAGACGTTACTTCTTTTTCTTGCTTTCGTGGTATTCTTGCTAGTTACACTAGCCATCCTTACTGCGCTTACGATTGTGTGCGTACTGCTGCAATATTGTTAACGTGAAGTCTTGTAAAACCTTCTTTTTACGTTTACTCTCGTGTTAAAATCTGAATCTTCTAGAGTTCCTGATCTTCTGGTCTACTACACTGTACTCTACCATCGATTCTAGGAAGTCT
+
8:4924::<::;<=<<5555559955//------(-(--;;3:;.44)4444455999;;6667;69<:9)/)//)////5.5//599999(//)///;3655<.555.55455554<5;:<666??:AAA<A:BA@900><,//99;,//<;<<=666;;>===?:6:97;;:>:=<<5505;997;5555&57<7<<>>>)5566:1<;656;;555.555&500/0)///)/59////)/)/:://67=45166::656;;=@@99/@@@00*00>>::4:?:92589955
@ATNG8:00088:05348
GATGGTAGAGAGAGCTCTCTCATCGTACTCATTCGTTTCGGAAGAGACAGGTACGTTAATAGTTAATAGCGTACTTCTTTTTCTTGCTTTCGTGGTATTCTTGCTAGTTACACTAGCCATCCTTACTGCGCTTCGATTGTGTGCGTACTGCTGCAATATTGTTAACGTGAGTCTTGTAAAACCTTCTTTTTACGTTTACTCTCGTGTTAAAAATCTGAATTCTTCTAGAGTTCCTGATCTTCTGGGTGCGCTACAGTCTCTCTAATCGATTCGAGGAAGTCT
+
B;;;5;;>AB@@@BB996==;;;655999?9:7;CHC?CCAH@BBBBC@@=A@@@A<@;?@@A=B=??@CDBCBA?BCCCC3CC?BBBD=B@@@@CCD@DC<999ABA?AAAAA@@A9??@=A499AB==>@=A???5::=<::;AAAAAA;;;A;==>=@@<@<>>>AABA@@6;;;;;/;:>;>=@@@,<<<<=,//<///<???=@BBA*:?>>9596AA;>?;;888=A;AA>>??<;9991///88:====>>@???@@=@>>>@=???A5;5;88/
@ATNG8:00088:05369
ATGGTAGGACGAGCGATCGTGAGAGGTACTCATTCGTTTGGAAGAGACAGGTACGTTAATAGTTATTAGCGTACTTCTTTTTCTTGCTTTCGTGGTATTCTTGCTAGTTACACTAGCCGTCCTTACTGCGCTTCGATTGTGTGCGTACTGCTGCAATATTGTTAACGTGAGTCTTGTAAAACCTTCTTTTTACGTTTACTCTCGTGTTAAAAATCTGAATTCTTCTAGAGTTCCTGATCTTCTGGGTCTACGCTCGTCGCGCTACCATCGATTCGAGGAAGTCT
+
544.44838::0/-------78;;A9B;55<9:4<BCB>C?C@CCDBCBB?BBBCB<D>BDBB?BB@CCBCCB@B=;;;;;*;B>@>A@8@555.55<96676=<<=B?@AABBBBB@CCD@C@CB;;;BAA=@ABB>BBBCBBBCDBBBDDGCC@DDD@CB@D@CCBBBBBDD?BBFFF<C?C=;<;<;*<@AAB>CCCACBB@@@4;;;;*;==>@=@?CG?BBCDBAA?A?@@@BBB?BCHJ>CCBBBBBGCCBBBCCCCCC?BAAAAA>ABCC@C>ABBB
@ATNG8:00052:05393
GATGGTAGCACACGAGATCTCATCGTACTCATTCGTTTCGGAAGAGGCAGGTACGTTAATAGTTAATAGCGTACTTCTTTTTCTTGCTTTCGTGGTATTCTTGCTAGTTACACTAGCCATCCTTACTGCGCTTCGATTGTGTGCGTACTGCCGCAATATTGTTAACGTGAGTCTTGTAAAACCTTCTTTTTACGTTTACTCTCGTGTTAAAAATCTGAATTCTTCTAGAGTTCCTGATCTTCTGGGTGCGCTACAGTCTCTCTACCATCGATTCGAGGAAGTCT
+
CCCD?C>CCB?@;;6<@BBCCBBBCB@??@?@;ABBC=BB>B?ABFAGCC@CCCCC@B@BCBB@C@BBBCCDLCB?@@@>>,=849>AB=BBFC@BBB?AC??>?BA@=ABAABBBB?BBB?B?CFC@@A<<8<>??<AAAA???===CBA6;:=:<>>977185;==??@ABB8;;AAA5A<@<?????/>>AAD;C>==A@@>;:7;DDE/B888>:==AA=@>>>>>>=A=>>>AAA<@;<<5676<<>>>==BABBAAAAA<>===>>;>???=A7;;>?
@ATNG8:00054:05377
GATGGTAGGCACTGCGCACACATCCCAGAAGATCAGGAACTCTAGAAGAATTCAGATTTTTAACACGAGAGTAAACGTAAAAGAAGGTTTTACTAGACTCACGTTAACAATATTGCAGCAGTACGCACACAATCGAAGCGCAGTAAGGATGGCTAGTGTAACTAGCAAGAATACCACGAAAGCAAGGAAAAGAAGTACGCTATTAACTATTAACGTACCTGTCTCTTCCGAAACGAATGAGTACAGAGAGTACGATATGTCTACCATCGATCTTGGTAAGTCT
+
CCBB?BCC@BAABBBBBCBBABABB>BBC@CBBBCC@C?CDICCBB@BDAD@CBA;;;;;*;<BBADBBBB@@?6>?::::.:A<A4;;;6;EDGFDDDDBCBC?B=AA>ACC@CCCBECBBBDDBBBBBB@CCBB?AAAABBBA?C?CCC?BBABCBBB?BBBBBA?BC?B??<??BAA9?9:49>ABB:BB@B>>====A@=A=B>>?=A=ABBBB@CBBDBEC@D?ABB=BAB?BBBBBAADAABCABB@ABCCCC@@??C?CAAA@@@A:=:=B=B???
@ATNG8:00069:05411
ATGGTAGGACGAGCGTCTGAGAGGTACTCATTCGTTTCGGAAGAGACAGGTACGTTAATAGTTAATAGCGTACTTCTTTTTCTTGCTTTCGTGGTATTCTTGCTAGTTACACTAGCCATCCTTACTGCGCTTCGATTGTGTGCGTACTGCTGCAATATTGTTAACGTGAGTCTTGTAAAACCTTCTTTTTACGTTTACTCTCGTGTTAAAAATCTGAATTCTTCTAGAGTTCCTGATCTTCTGGATACACTCATGTGCACCTACCATCGATTCGAGGAAGTCT
+
4;;7<@B?;99943444::::9:4;AAACCC@CAAA>BEGE@DDCCCBB@CDDCC=CACDBB>B@CCCCCCDED@BA@@@0@A;AABB=BBCDACCH@CC?;;;DDC@BBDDCBBC@CCB?B?CDCCCBCC@CCEG>AABBDBBBCBBBCBBAA@BBB?CC@C@BBCCCCCCC>C;;;;.<@C@CCGGG5BCCGC>AACCCCCBAA5;;;;*;@@BCAD@BB@BBBCCCC@D@AABBCC>AAB@CCCBBBBBBBBBBBBC@C@@=@::;CFABBBB?B?BCBB
@ATNG8:00080:05374
GATTAGTATATAGCTCTACATAGTACTCATTCGTTTCGGAAGAGACAGGTACGTTAATAGTTAATAGCGTACTTCTTTTTCTTGCTTTCGTGGTATTCTTGCTAGTTACACTAGCCATCCTTACTGCGCTTCGATTGTGTGCGTACTGCTGCAATATTGTTAACGTGAGTCTTGTAAAACCTTCTTTTTACGTTTACTCTCGTGTTAAAATCTGAATTCTTCTAGAGTTCCTGATCTTCTGGGCAGACTCTCACACGCCTACCATCGATTCGAGGAAGTTCT
+
<BC?BBBCCCF@@A@@@?@CAB@CBBBCAA?CBDF?DC@C@C@@@BBB<@@BAA=A8;;BC@D@ABABBB===8<::::):;144??6>B<A?BCB=AA999>A?@=AAABA>??=A=?;>==>=C@@@D;?>>><??;:;AB??@AA?;;;>5;;?<@A=C=888<;;:::4555=>.>:>955566(25<<>088<756785:-522&2886636277277:777:373799:5837:AD:>>>>====;::A@>>:=;:4;;;;;@=B6666;7/-+,7
@ATNG8:00066:05423
GATGGTAGCAGACGTGACAGAGCGCCAGAAGATCAGGAACTCTAGAAGAATTCAGATTTTTAACACGAGAGTAAACGTAAAAAGAAGGTTTTACAAGACTCACGTTAACAATATTGCTGCAGTACGCACACAATCGAAGCGCAGTAAGGATGGCTAGTGTAACTAGCAAGAATACCACGAAAGCAAGAAAAAGAAGTACGCTATTAACTATTAACGTACCTGTCTCTTCCGAAACGAATGAGTACCTCTCAGACGCTCGTCCTACATCGATTCGAGGAAGTCT
+
:;;E=A?@BBCCCCBCBBC@A;;9D<AACBAAB;;9:?=@A@@@?A=?@?B=?@:33377$36:;<B=;?:8;<57344444$4;6;.55506<=:>CCCCBBCB=A<@@<@AA>BB@@@CCCCBBBACA998:BCB@BCCCCCCC@C@BBB?ABBABCBB?BCBBBC@AA>ABB?BCCCC677/4/////$//(/966==A@@<@=AAAA<@<@A@@@===>AA?@<?=@@@:@BC@BCEBBBB>BCDCCCC?@@BCBB@=@BBBBBBBB>BCCD@B?B???
@ATNG8:00093:05457
GATGGTAGTGTGTCTCTGAGAGTAGTACTCATTCGTTTCGGAAGAGACAGGTACGTTAATAGTTAATAGCGTACTTCTTTTTCTTGCTTTCGTGGTATTCTTGCTAGTTACACTAGCCATCCTTACTGCGCTTCGATTGTGTGCGTACTGCTGCAATATTGTTAACGTGAGTCTTGTAAAACCTTCTTTTTACGTTTACTCTCGTGTTAAAATACTGAATTCTTCTAGAGTTCCTGATCTTCTGGGTCTACGCTCGTCGCGCTACCATCGAATCACGAAAGTCT
+
ABBB?BBCCBCCCCCBCCBBBHCCGCCCBB;;5;9:9.;?9>=@A@AA@@:?@9:;=B=B:99=B@BBBCCCGCD@BBCDC2A@=@ACC<@AAC@CCC?CC8;;;AAB?CCCCCBBB>BBB?B?BBBAAJJE@DCDD?BBCBCBCDDCBBAAA;;7;CC?CB@C@DBBBDCFBB@CCDCC<C9;8<BBBB0BC@@@;A<<;AAAA;;6;CC7;;;BBA@C@BB?A????>?<@=ACBBBB=?@CB>BAABABABBAAAA;<;BBD@CABA?<?BBBCCC>CCCG
@ATNG8:00057:05511
GATGGTAGTAGTACACTAGTCATACCAGAAGATCAGGAACTCTAGAAGAATTCAGATTTTTAACACGAGAGTAAACGTAAAAAGAAGGTTTTACAAGACTCACGTTAACAATATTGCAGCAGTACGCACACAATCGAAGCGCAGTAAGGATGGCTAGTGTAACTAGCAAGAATACCACGAAAGCAAGAAAAAGAAGTACGCAATTAACTATTAACGTACCTGTCTCTTCCGAAACGAATAAGTACATAGATATACGTATAGCTACCATCGATTCGAGGTAGTCT
+
79889>@A@@@@;==CECCBB;5558=5925@00//)/)//;999<7;95;6=>?;9999$97?<:;<;<;444,43>>::<*;?<@<EED9CCDIDCDCCCC@@<@=@A?BAA9;;ABCCCCCHECAAA;;7;BCC@CAAA999B?C@BAA@CCCCCCBC@BBBAAA?BB?BBB<@@BCC==<<;=?@@@2@B?BBCB>>>=A<><>>>>=A=A@@AA=@@===AA=C<@@@:@BB;??=AAA===BDA@?@@@A>>>????EE;>>>>@@<@@??<?CCB::
@ATNG8:00077:05513
GATGGTAGTGTGTCTCTGAGAGTAGTATCATTCGTTTCGGAAGAGACAGGTACGTTAATAGTTAATAGCGTACTTCTTTTTCTTGCTTTCGTGGTATTCTTGCTAGTTACACTAGCCATCCTTACTGCGCTTCGATTGTGTGCGTACTGCTGCAATATTGTTAACGTGAGTCTTGTAAAACCTTCTTTTTACGTTTACTCTCGTGTTAAAAATCTGAATTCTTCTAGAGTTCCTGATCTTCTGGTCTACTACACTGTACTCTACCATCGATTCGAGGAAGTCT
+
/:::*//:5449<9455999;55555;;<==8<98808:7<7;;>@?==:=CBBB@CACCCC?A=AA@BBCBBA;::;;;*:D>B;;;6;@CC=AAB>@C:;;AACDADDAAABBB@BBB>@>BBBA;;;A<@@BB?DECCDDB@@@CBBCCCC>@@B=@@?A?A@@BCCCCEABBBFE9CAC=::;;;*;?BBC>CCCAAABA@>4::::*;:::D=@=@B?BB@@@AA>A>;::BBB:::C@AAABB@@@@CBBBB@@@BAA=B;:::929>=>;@@C@@:
@ATNG8:00078:05486
GATGGTAGCAGACGTGACAGAGCGCCAGAAGATCAGGAACTCTAGAAGAATTCAGATTTTTAACACGAGAGTAAACGTAAAAAGAAGGTTTTACAAGACTCACGTTAACAATATTGCAGCAGTACGCACACAATCGAAGCGCAGTAAGGATGGCTAGTGTAACTAGCAAGAATACCACGAAAGCAAGAAAAAGAAGTACGCTATTAACTATTAACGTACCTGTCTCTTCCGAAACGAATGAGTACGATGAGAGAGCTCTCTCTACCATCGATTCGAGGAAGTCT
+
9///49;<<<=A<;444;;;5CC@C=BFG?BBCBCBAB@BBBABABABB@B=BA??>CCC3B>BAAAAAA@@AB;@@;;;;;$:;.52599+9<<8<C?BDEDCD>B>@@>A@@<?CCB@BABBBCBB@A@A?BBBB@BBCCCBBB?C=@@A>ABCCBBBB@CBBAAA<9937?<389333(3786<===B1@B=A@@AA;@@@<@69<<=9=<==ADD@BBBBABA?A=@@>7;0/)/00;?AAA@777BBBA;;7888>@>AA<@@>>>@7:;>A:?9==?=
@ATNG8:00080:05470
GATGGTAGCACACGAGATCTCATCGTACTCATTCGTTTCGGAAGAGACAGGTACGTTAATAGTTAATAGCGTACTTCTTTTTCTTGCTTTCGTGGTATTCTTGCTAGTTACACTAGCCATCCTTACTGCGCTTCGATTGTGTGCGTACTGCTGCAATATTGTTAACGTGAGTCTTGTAAAACCTTCTTTTTACGTTTACTCTCGTGTTAAAAATCTGAATTCTTCTAGAGTTCCTGATCTTCTGGGCAGACTCTCACACGCCTACCATCGATTCGACGGAAGTCT
+
@BBB<A?A@@B://///>B@>?55444449:>;BCBB;BB4:.655;;;;6;BA@@;@5;999.4.4<=>::<8<373333$3:49;==6<>>>295?:=?<?BA@@@697;;;><<:8BB>B>BABB:76966766*//;/559888?>>988@:888<==8=8::::::>>?;?@AAA2<6<6;8888,8;9;;*--2---2336.3333'3./.64928=:<;;;>==9>498@::;9766919///:;<=A@??;::::::;?::36606----)--369;
@ATNG8:00088:05502
GATGGTAGTGTGTCTCTGAGAGTAGTACTCATTCGTTTCGGAAGAGACAGGTACGTTAATAGTTAATAGCGTACTTCTTTTTCTTGCTTTCGTGGTATTCTTGCTAGTTACACTAGCCATCCTTACTGCGCTTCGATTGTGTGCGTACTGCTGCAATATTGTTAACGTGAGTCTTGTAAAACCTTCTTTTTACGTTTACTCTCGTGTTAAAAATCTGAATTCTTCTAGAGTTCCTGATCTTCTGGAGATACACATGATACTCTACCATCGATTCGAGGAAGTCT
+
//77)//>0;;944455599;9656<;;;;=;7;//0*/7)/)/::;<==9<=@BB@BAGGDE@C@CCCCHCCCB@BFFFF3BB?BBBB>B@@A?BACACE@AAABBB@CEHCCDDDACBB>CACCBBBBBC@BBEE@BCBBCCCDBCCCCBBBB@CBA>AD?C@BBCBBCCCD=A;;;;.;>B;;;:::*:BBCC>AACBBBCBBB@CCCC5CCBAA?@?BC>BBCCBBB@C?AAACCC@A@ABHCCCBBBCCBBBBBBCCDBB?B???BB>BBBB=A?B@>>
@ATNG8:00092:05516
GATAGTGTCAGTGCGCGTCGTCCAGAAGATCAGGAACTCTAGAAGAATTCAGATTTTTAACACGAGAGTAAACGTAAAAAGAAGGTTTTACAAGACTCACGTTAACAATATTGCAGCAGTACGCACACAATCGAAGCGCAGTAAGGATGGCTAGTGTAACTAGCAAGAATACCACGAAAGCAAGAAAAAGAAGTACGCTATTAACTATTAACGTACCTGTCTCTTCCGAAACGAATGAGTACACACTCTCATATGACACTACCATCGATTCGAGGAAGTCT
+
<<BBCCCCCBBBCBCFCDCCA@>ACCGIFCBBC@CACCCCBBB@CC?B?BCCBBBBB3B@BAACCCAA:98+8>;;;;;*;B>B?CCC:CBC@BCAA@CGBB?B?BA?AFC@BCBBCCCCCCBBCCCBB@CAAC>@?@B?>>C>B?BBB?BBCCCCCC?BBBBAA=AB??>@>AABBC=???;?BBBB3@A=????AABAA<A<@@@@;>;>?BBC?BCCCCBB?B?BBD>CCC>AAACAAACB??@@@BAAAACBAAA@@>@CCAAAD;@???=B:>>==
@ATNG8:00098:05513
GATGCGAGAGTGAGACGCAGTACTCATTCGTTTCGGAAGAGACAGGTACGTTAATAGTTAATAGCGTACTTCTTTTTCTTGCTTTCGTGGTATTCTTGCTAGTTACACTAGCCATCCTTACTGCGCTTCGATTGTGTGCGTACTGCTGCAATATTGTTAACGTGAGTCTTGTAAAACCTTCTTTTTACGTTTACTCTCGTGTTAAAAATCTTGAATTCTTCTAGAGTTCCTGATCTTCTGGTGTCTGATCTGTATCACTACCATCGATTCGAGGAAGTCT
+
BBBBBBCCCCCCCCCAAC?CCCCBCBA=@;;;.;@;@;@CBDABB=@AAAA4?2959919:?>BBBBAAA=94444$4<5:744/4::=:===8<C65:7<77179<377?B<@AB?E?BBB???BA?AAAA7::><==;877=;::>=;177717=05/397//.733.3588;,5.2286;;;)6333;)....3556::26766(675.35(.).<475559==;A9>;968805557;<887<<99:7><<888>==8=B?>?>>EB88388=;;;
@ATNG8:00054:05536
ATGGTAGCACGACACGACGACTGCTGTACTCATTCGTTTCGGAAGTAGAACAGGTACGTTAATAGTTAATAGCGTACTTCTTTTTCTTGCTTTCGTTGGTTATTTCTTGCTAGTTACACTAGCCTATCCTTACTGCGCTTCGATTGTGTGCGTACTGCTGCATATTGTTAACGTGAGTCTTGTAAAACCTTCTTTTTACGTTTAACTCTTCGTGTTTAAAATCTGAATTCTTACTAGAGTTCCTGATCTTCTGGGATCTGTGCGCAGTGCCTACCATCGCTT
+
-5638=AA<999;/--5--,,,---/9;:>=>=6;555)44./)-----(-88386754046::<<4>4999833333.3;<==+8<4>8;>9?/0)0*0(/0/(/60733388188886568)..79482675....72555;455599>>;:9<<<::75555269-5-225555925-25555&238277:::*7;=<A0;.5577/5;=;>>*///)////5055==4=;8859996:488;>:;56379.7----333557:::946650-----,0
@ATNG8:00059:05560
GATGGTAGCTCTGCTCTGACTCTCGTACTCATTCGTTTCGGAAGAGACAGGTACGTTTAATAGTTAATAGCGTAACTTCTTTTTCTTTGCTTTCGTGGTATTCTTGCTAGTTACACTAGCCATCCTTACTGCGCTTCGATTGTGTGCGTACTGCTGCAATATTGTTAACGTGAGTCTTGTAAAAACCTTCTTTTTACGTTTACTCTCGTGTTAAAAATCTGAATTCTTCTAGAGTTCCTGATCTTCTGGGCAGACTCTCACACGCCTACCATCGATTCGAGGAAGTCT
+
:<<<=@?CB;669;9ABBBCCCD?>B@<;>;:5:<<<4<<5:5555;;;?:=::955)5.595506:><<>65516;5;=@@@*555/5;<@4<;;97<55.5:.55<<=B>@@BB@BAA;>??5;4;A@ABABB8;;AA?BBBAAA@@>@A@000@@:>A@=BB?A>AABB@@ACB=@;;;;;(;;A;A>>?B0@BDCD=C9;9995959.5555$59955159@@<BBBAA@B>B=@?C?>>;>?AB<@AAA;;;AABBBABB=@@B?B;;;BA?ACBD?B@BAAA
@ATNG8:00061:05549
GATGGTAGTATATCGCGTCGCTATCCAGAAGATCAGGAACTCTAGAAGAATTCAGATTTTTAACACGAGAGTAAACGTAAAAAGAAGGTTTTAACAAGACTCACGTTAACAATATTGCAGCAGTACGCACACAATCGAAGCGCAGTAAGGATGGCTAGTGTAACTAGCAAGAATACCACGAAAGCAAGAAAAAGAAGTTCGCTATTAACTATTAACGTACCTGTCTCTTCCGAAACGAATGAGTACACATCGTCGTGTCGTGCTAATCGATTCGAGGAAGTCT
+
ACBB?BCCBBBCCCCCBCBCABCCD@BAC?CBAADD@D<AACCCCD@CC?B?BDDBBBCB5BACCBCCBBBCDC=CA;;;;;.;C>D=A@@9A@CEBEAAADFC@?<@>AA?BCC@CCCABBCCDDBBBCCCC?CCCC<@@BACBBB?C@BBA?ABCCCCCC?ACBBCB?BC@>>>680@??7@00*0===>0>@=BB>@ABA@>;@=AA@@;@<AAAAA:>>=;;9;9=<@AA:BAA<?==>@A@@@>AACCBB?????>>=AA;AA>>?:?@@@:@;A>==
@ATNG8:00072:05548
GATGGTAGCATCATGCATATCTCACCAGAAGATCAGGAACTCTAGAAGAATTCAGATTTTTAACACGAGAGTAAACGTAAAAAGAAGGTTTTACAAGACTCACGTTAACAATATTGCAGCAGTACGCACACAATCGAAGCGCAGTAAGGATGGCTAGTGTAACTAGCAAGAATACCACGAAAGCAAGAAAAAAGAAGTACGCTATTAACTATTAACGTACCTGTCTCTTCCGAAACGAATGAGTACTGCGTCTCACTCTCGCCATCGATTCGAGGAAGTCT
+
95:?5:559<ABB@A@DBCBCGDGE:69<799;;@<:C:=ADCBBB?AA=A?::5A===>+<8<=B?@@=/0/:298;8877'9;=>4999*9@@=@ABBBBCBB?B>@A=A@>=::9>>>BCCCCCCCCCC@CCBB@BCC@?AAA?C@CBC>BCBA@@00+0@=:=>7992888.33;<<3:77/799999%9?;>BBCBBA>=190788=5>:>>ACD@;;:??@@?C9::B=AAD>@@BBBBBBBCBBBCBBCCD??@B?AABBAA>ABCC@C?B?@?
@ATNG8:00082:05548
GATGGTAGGCACTGCGCACACATCCCAGAAGATCAGGAACTCTAGAAGAATTCAGATTTTTAACACGAGAGTAAACGTAAAAAGAAGGTTTTACAAGACTCACGTTAACAATATTGCAGCAGTACGCACACAATTGAAGCGCAGTAAGGATGGCTAGTGTAACTAGCAAGAATACCACGAAAGCAAGAAAAAGAAGTACGCTATTAACTATTAACGTACCTGTCTCTTCCGAACGAATGAGACACACTCTCATATGACACTAATCGATTCGAGGAAGTCT
+
BCCC?CCB@CAAABBBBCDDCBBCC>DAB?BBBC??=@>BBCCECC?CC?C@BCA@@@@@0?>ACAABCBD@@@9>?:;;;;*;B>@4:;;6;CCACAAADCBCB@B?BB?BCC>A@BBCDFCCBBBCCCDD@C:;;?BADDBBCA@D@DBC@BBA?@?CC@CBBBBC@DA?CCB:=>BBC>BBA>???<<.;<:@AA@@@BA@<@<??AA<A=??A9:79A???BB@C?CC?CBB?BBBBAAAAAACAAA@?>>?@@@@CB>;;;@@=@>>>3858A@@
@ATNG8:00089:05548
GATGGTAGCGGCATATCAGCGCAGCCCAGAAGATCAGGAACTCTAGAAGAATTCAGATTTTTAACACGAGAGTAAACGTAAAAGAAGGTTTTACAAGACTCACGTTAACAATATTGCAGCAGTACGCACACAATCGAAGCGCAGTAAGGATGGCTAGTGTAACTAGCAAGAATACCACGAAAGCAAGAAAAAGAAGTACGCTATTAACTATTAACGTACCTGTCTCTTCCGAAACGAATGAGTACGATGAGAGAGCTCTCTCTACCATCGATTCGAGGAAGTCT
+
787:)////-0-//99:<=BB@@:44)59;9?@<<>A<@9@@BC???@BB@C?BBBBDEFE5B@BEBABGFCCGD;BA;;;;.4>:@.999&59<6<;;??=99@;@=@B?BED@CBBCBBBBBBCBB@@@@=AABB>AABCCCAA?B@CGIFECBCBBBB?BCCCCC?BC?CBC>BACDC>C::3:>===.;A=ABBBCCA7959;?AAB7B=@?C??<@@;;DCC?C??>>8=::4:9:??AA??:::ABADC????@::9995:BDA::98?>>6=:=;;:
@ATNG8:00092:05551
GATGGTAGTATCTGTCTACGAGAGCCAGAAGATCAGGAACTCTAGAAGAATTCAGATTTTTAACACGAGAGTAAACGTAAAAAGAAGGTTTTACAAGACTCACGTTTAACAATATTGCAGCAGTACGCACACAATCGAAGCGCAGTAAGGATGGCTAGTGTAACTAGCAAGAATACCACGAAAGCAAGAAAAAAGAAGTTACGCTATTAACTATTAACGTACCTGTCTCTTCCGAAACGAATGAGTACTACTCTCAGAGACACACTAATCGATTCGAGGAAGTCT
+
<>AB>@<@?;:66==CCECAAABBB@BCCADBBCBC@C?CBA;;;B?BBADABCCBAAAA.@;@AAACAA@?==5<9;9444$4<7<5;;;0;<@8==?B@<=:;;6;>BA@DA@=@BBBCBBBCCAAACBBB@CDCB?BBECCCCB?B?BAB>BBCBC@A@?BBBBBC@CC?BBB@BABAA<><<8000000%0;;00)00>AABA@D7?=A?<A==>B;;7:AA@@?@=@=AAA=ACB>BBB>?>BBAABAA@@A????BBB9::?===>D=D???=A;>;;;
@ATNG8:00052:05580
GATAGTATAGAGCTCTACATAGTACTCATTCGTTTCGGAAGAGACAGGTACGTTAATAGTTAATAGCGTACTTCTTTTTCTTGCTTTCGTGGTATTCTTGCTAGTTACACTAGCCATCCTTACTGCGCTTCGATTGTGTGCGTACTGCTGCAATATTGTTAACGTGAGTCTTGTAAAACCTTCTTTTTACGTTTACTCTCGTGTTAAAAATCTGAATTCTTCTAGAGTTCCTGATCTTCTGGCGCGTATGTATGTCGCCTACCATCGATTCGAGGAAGTCTT
+
<56;DCCA@@@BBBBCCAAABECCCC:<;=AA@A;AC@D@ICCCDCC@:<;BA@C@ACBD?A?????A@;;;9BB===+@?3<797(393705B?9?A<??@@@A79:BBAAAB?9885:4:;;:;??D<BAAA:==>988;==:;9;;:772988;AA;?;85559:888366677-76=699998(55337.533...5..239999*9999959699266657596;7=?>>=A5:55.5555///6686;<------>5::;:?B=@?==8:167//+
@ATNG8:00056:05613
GATTAGCACGACACGACGATGTGTACTCATTCGTTTCGGAAGAGACAGGTACGTTAATAGTTAATAGCGTACTTCTTTTTCTTGCTTTCGTGGTATTCTTGCTAGTTACACTAGCCATCCTTACTGCGCTTCGATTGTGTGCGTACTGCTGCAATATTGTTAACGTGAGTCTTGTAAAACCTTCTTTTTACGTTTACTCTCGTGTTAAAAATCTGAATTCTTCTAGAGTTCCTGATCTTCTGGCTCTCGTAGACAGATACTACCATCGATTCGAGGAAGTCT
+
@>A899A@BCCBDBCBA;66CCEEBCCDBB?CBCG?DC@C?CCCCDCC@CCBBB@BADBCBGH>BAAAAACCC;?>>=>.;?4>987/3?@D?CBD?BE>AAACCC@BBBBBBBB@CBF?C?BCA::98808A=?6;;==>>>??F>>>@===;?@?<??<@687ABCAA@@<?;<:;.94<4<8===,//777)--3---253816666(65557271662667;;;;<@:???A<<7;>A;??A?>>>;;;===;;;@A==:====<<7<==97;7<///
@ATNG8:00083:05587
GATGGTAGGCGTGTGAGAGTCTGCCCAGAAGATCAGGAACTCTAGAAGAATTCAGATTTTTAACACGAGAGTAAACGTAAAAAGAAGGTTTTACAAGATCTCACGTTAACAATATTTGACAGCAGTACGCACACAATCGAAGCGCAGTAAGGATGGCTAGTGTAACTAGCAAGAATACCACGAAAGCAAGAAAAAGAAGTACGACTATTAACTATTAACGTACCTGTCTCTTCCGAAACGAATGAGTAACGATGAGAGAGCTCTCTCTACCATCGATTCGAGGAAGTCT
+
@<<<?ABC@CCCCCEBCBAAA@BD>6=A@7@BBB@B?B9;;BCBDDACG?A?@BB?@@@@,@<@AABBBCCCDE>B::0>>>,>A<@<@GG-00;*///3377733.349967659(---,252,-/:99:==@@;?><=9=;;;?A;;6;:=AC?BAAAABA?:?>>=AA?BB?BBB@@@@BF8===988888(9=49:>??A?A>>:><A877:>8=667=;@>===??;?<?AA:?BB>AA>=66/66555>778>>>>;<<?>>>>8;;??;;6;>==8=18877
@ATNG8:00089:05602
GATGGTAGGCGACATACATACGCGCCAGAAGATCAGGAACTCTAGAAGAATTCAGATTTTTAACACGAGAGTAAACGTAAAAAGAAGGTTTTACAAGACTCACGTTAACAATATTGCAGCAGTACGCACACAATCGAAGCGCAGTAAGGATGGCTAGTGTAACTAGCAAGAATACCACGAAAGCAAGAAAAAGAAGTACGCTATTAACTATTAACGTACCTGTCTCTTCCGAAACGAATGAGTACGATGAGAGAGCTCTCTCTACCATCGATTCGAGGAAGTCT
+
>>BB@BAB@C@BBDEMDE;;;A@CC?BBC@ABABCB@C?BADBBBC@EE@B@B@@@DCDC5B@CGIFCDCC;;;6;AAADDD3CC?C5;;;.<BC?CDFFCD@;:7;>AB@CCC@CCBAABBBBCCCCBBBC?BCAA?@BDA@@@@=AACBB?@@@@HCCB@BBCCCC?BB?@??;??=??8?@@?BBBBB3BC<>>AABBB::7:>A@?;5;5;@CBC?BBAAA@A?A@BCC=B??=?CCBCBB:::BBCBBBBABAABAA9:9>>866@@=AAAA=A<@B;;
@ATNG8:00051:05621
GATGGTAGCTATACGTATATCTATGTACTCATTCGTTTCGGAAGTGACAGGTACGTTAATAGTTAATAGCGTACTTCTTTTTCTTGCTTTTCGTGGTATTCTTGCTAGTTACACTAGCCATCCTTACTGCGCTTCGATTGTGTGCGTACTGCTGCAATATTGTTAACGTGAGTCTTGTAAAACCTTTCTTTTTACGTTTACTCTCGTGTTTAATAATCTGAATTCTTCTAGAGTTCCTGATCTTCTGGTATGACTAGTGTACTACTACCATCGATTCGAGGAAGTCT
+
48::7<@ACB========?C@@B<<<>>>===9959>595.57<<<=?BBBCBCCC=@?@BBBABACCDBBC@;:9====B+:;4=3333&38885;::-30+00>;00*/666=?@B>BCD@D?BB@?:98=<B@==9///8759;;;?>@:::93:9;4;;5;5;==?>>?>=7<8767(7087)7:ACD.>=<;<1:655555:555'56;849///;4<5>@7;<><<88684;;<765-5783:====><888>===AAB>==9=888;A;;;;@<@=@A@7
@ATNG8:00053:05646
GATGGTAGCAGACGTGACAGAGCGCCAGAAGATCAGGAACTCTAGAAGAATTCAGATTTTTAACACGAGAGTAAACGTAAAAAGAAGGTTTTACAAGACTCACGTTAACAATATTGCAGCAGTACGCACACAATCGAAGCGCAGTAAGGATGGCTAGTGTAACTAGCAAGAATACCACGAAAGCAAGAAAAAGAAGTACGCTATTAACTATTAACGTACCTGTCTCTTCCGAAACGAATGAGTACGATGAGAGAGCTCTCTCTACCATCGATTCGAGGAAGTCT
+
;;CE<??BABBBCBCBBCBBBBCCC>CCD@CBBBBB>B@BBB::;A?BC?A>AAA@AAAA2B@CCCCBCBB98848AABFCD5DD?B=@@@7ABB?CCDEECCBA<B?BB?BCC@CCCCCCCCCCCCCCCCC?CCCC@@@@BBBBB?C@CAB>ACCDDCCA?CAA@AA@CC@:99<??BBC>AAA?ABBBB3BC@C999B@@@@<@<@?AA:>:=BCBC?BCDCC::9:@BBE>DAA?ABBCCCCCB???BBBBB@;::?<<=AA<A===AA=@A@@=@=A>==
@ATNG8:00069:05661
GATGTAGACATATCGTACTCTCTGTACTCATTCGTTTCGGAAGAGACAGGTACGTTAATAGTTAATAGCGTACTTCTTTTTCTTGCTTTCGTGGTATTCTTGCTAGTTACACTAGCCATCCTTACTGCGCTTCGATTGTGTGCGTACTGCTGCAATATTGTTAACGTGAGTCTTGTAAAACCTTCTTTTACGTTTACTCTCGTGTTAAAATTCTGAATTCTTCTAGAGTTCCTGATCTTCTGGATACACTCATGTGCACCTACCATCGATTCGAGGAAGTCT
+
@A@@@CCCCCCBCBCCCCBCCCCEGDCCCBB?A::;6;@?C@DCCBBBA?BCDBB>B>AAAB@C@CCCABBCBA=???>?.?A<A99929@@@>BCB?BD<???CBB?BBBBCBAA;A@@;@;>>?@@A=>:>AAA7::@????@?>>>A?>>>::;;=AB=B:=>CAAA@;;6:99=>2@6=8<=>>2>>===8=@@@??>=;;7;DE6B;@@@@;@;?@;@@BB=>=<@<AAAB;;7;??<?BBBA?@@>>>??>>><;;<7=///9=9=<>>:=:>>==
@ATNG8:00090:05620
GATGGTAGCTATACGTATATCTATGTACTCATTCGTTTCGGAAGAGACAGGTACGTTAATAGTTAATAGCGTACTTCTTTTTCTTGCTTTCGTGGTATTCTTGCTAGTTACACTAGCCATCCTTACTGCGCTTCGATTGTGTGCGTACTGCTGCAATATTGTTAACGTGAGTCTTGTAAAACCTTCTTTTTACGTTTACTCTCGTGTTAAAAATCTGAATTCTTCTAGAGTTCCTGATCTTCTGGGATGTGTGCGCAGTGCCTACCATCGATTCGAGGAAGTCT
+
;;AA=?@C@A=DDBBBCBCCCCCCCCB@@A;;9;CCC;AA6;7<BBBCCHACBBCC?B?;<;C5<75?;A@CC@@<?B===+=C?DAAC>CCCC@CCCACD?B@@@:939AAAAABB?CBE?C?BBB??;;;:>>>><>>@B>>>>>>AAA@::::=>>=BB<A;@@@@@@@==7<::::/::=4:;===/==:::09<;<<;???@<@@@@/>>>>>=A=>>:=@;;;??=A=>=>@BB=<<<@6=///:9:>@?ABB??;?@B<@@@@@@;@>>><A<@>>>
@ATNG8:00061:05701
GATGGTAGCATCATGCATATCTCACAGAAGATCAGGAACTCTAGAAGAATTCAGATTTTTAACACGGGAGTAACGTAAAAAGAAGGTTTTACAAGACTCACGTTAACAATATTGCAGCAGTACGCACACAATCGAAGCGCAGTAAGGATGGCTAGTGTAACTAGCAAGAATACCACGAAAGCAAGAAAAAGAAGTACGCTATTAACTATTAACGTACCTGTCTCTTCCGAAACGAATGAGTACCTCTCAGACGCTCGTCCTACCATCGATTCGAGGAAGTCT
+
8;DF@AABBCBBB9;;DCCABACBCCCC@CGCCBB<@=ABBCDCD?CC?A@BA?8:9:9'::AAE?A8@@00)/6/////$/85;;ABB689C@BAA@@CBB@<@7::;?@@<>>>@@???AAA;=>@??<?@>B=@@@@<=87089?=@>ABBBBBB?<???ABC@BB>AAC@BBBBB=AA@<:::::(:@?BAA@?@AAA=D<BA=>;>=>>=AA<AAAAAAA9=:=ED:@BB?BBBBA??;>A@@DCBBA==@@B><>BB<>>AB7828?8838:??@@
@ATNG8:00064:05696
GATGGTAGCTCTGCTCTGACTCTCGTACTCATTCGTTTCGGAAGAGACAGGTACGTTTAATAGTTAATAGCGTAACTTCTTTTTCTTTGCTTTCGTGGTATTCTTGCTAGTTACACTAGCCATCCTTACTGCGCTTCGATTGTGTGCGTACTGCTGCAATATTGTTAACGTGAGTCTTGTAAAACCTTCTTTTACGTTTACTCTCGTGTTAAAATCTGAATTCTTCTAGAGTTCCTGTTCTTCTGGCGCTCTGTCACGTCTGATCGATTCGAGGAAGTCT
+
BCBB@CCBCCCDCCCDCCBCDCAAA;;;B;9;.9::4(4;6>6;?;?;BC?BCC<;;,;=>>;;7A@CCC@>99.5;754444$444)4455)49996;@?9=B96:>?AA>BCCCCDCD@BBC=@<@@@@@BAA=@ABA>BCCCCCBBBBDDBBA;;6;@@?BC@C?BBBBBCBBB=@>?AA3@=@=@AAA3AA<<;0;@A;;;BA@@?BBB6@@@994:;>@>@@@><<<2:4:=?;@B=??B?BG;;;;::CDBBCBCCAAABBA=??BB?A?AA88
@ATNG8:00067:05693
GATGGTAGTATATCGCGTCGCTATCCAGAAGATCAGGAACTCTAGAAGAATTCAGATTTTTAACACGAGAGTAAACGTAAAAAGAAGGTTTTACAAGACTCACGTTAACAATATTGCAGCAGTACGCACACAATCGAAGCGCAGTAAGGATGGCTAGTGTAACTAGCAAGAATACCACGAAAGCAAGAAAAAGAAGTACGCTATTAACTATTAACGTACCTGTCTCTTCCGAAACGAATGAGTACGATGAGAGAGCTCTCTCTACCATCGTTCGGTCAGAGTCT
+
CBBB?BCCCBABDBCBCCCCBCDCC?@@D@DBBAAA@F@CBBCCEE@CB@CACCDCDCDD5D@CBCCCCCCCCC;>=:;;;;*;B=B@BCC<CGD?AA=;;CCBB?B?BB>BCC?BCBBBCCCCCCCBCBBB?BAAA=@@ABBBBC@E@CAA?ACCCAAAA?ABCBBA?BB@BBB=AABBB=>???BCGDD2BB@AAABB@A@@<@=>?>>:==@@BCC@BAAAABB@B?BCE>????9:9?CDDCD99:?B>===::;>?==>>;>????=@@<@ABBBCA??
@ATNG8:00068:05685
GATGGTAGTGATACAGATCAGACACCAGAAGATCAGGAACTCTAGAAGAATTCAGATTTTTAACATCGAGAGTAAACGTAAAAAGAAGGTTTTACAAGACTCACGTTAACAATATTGCAGCAGTACGCACACAATCGAAGCGCAGTAAGGATGGCTAGTGTAACTAGCAAGAATACCACGAAAGCAAGAAAAAGAAGTACGCTATTAACTATTAACGTACCTGTCTCTTCCGAAACGAATGAGTACCTCTCAGACGCTCGTCCTACCATCGATTCGAGGAAGTCT
+
9;;;<??BBCBBCDDDDBBBCDCCC@CCCADBBBBB@B?BCC@?@C@BB@B>890;;;:;,:;@0//?=:;8>;;78>::::9'//(/(///&/883888:9<833,3177366616679@?>?ECEDCCCBB?BCBB?BBBB@A@B>C@CBB?BBBCCCDC?AACBBB?BB?>>><>>@@@:@@@;<<>>>1>A?C999CCAAA;A<@@??<><>@BBB@CCBBCBB?B?CCC=CCC?BBCCCCA?AAACCAB@@@A@@@A;AAA9====>>:?@@A=A:?=??
@ATNG8:00069:05687
GATGGTAGTCTCAGATAGTCTATAGTACTCATTCGTTTCGGAAGAGACAGGTACGTTAATAGTTAATAGCGTACTTCTTTTTCTTGCTTTCGTGGTATTCTTGCTAGTTACACTAGCCATCCTTACTGCGCTTCGATTGTGTGCGTACTGCTGCAATATTGTTAACGTGAGTCTTGTAAAACCTTCTTTTTACGTTTACTCTCGTGTTAAAAATCTGAATTCTTCTAGAGTTCCTGATCTTCTGGTCTACTACACTGTACTCTACCATCGATTCGAGGAAGTCT
+
//?;:AACABBBCBCBBBCDCCCCCCDHCC@@>@BBB=DC@CABBBCCCC@BBC@@=@<@A;<7:8;:DCBBB>>9=B@@=,00-0>@@<CABC>A@C>@A7;;;BAB?AADDBBBD@BBK@B@CCDCBCBB@BDBB>BBCBBBBCBAA@A?@@@<@BB?BC?B@BCBBBCFDC@B;<;;6<=C<;;;;<*;ACAC8;<CBBBBBBB@BGEE5BBBBC?B?AB>BBBBB@@>@@@@@CCB>@@CACBAABMDBBBBCCDCBBBCC@CCCBBB?BCCC@D@D@@@
@ATNG8:00074:05714
GATGGTAGTGTGTCTCTGAGAGTAGTACTCATTCGTTTCGGAAGAGACAGGTACGTTAATAGTTAATAGCGTACTTCTTTTTCTTGCTTTCGTGGTATTCTTGCTAGTTACACTAGCCATCCTTACTGCGCTTCGATTGTGTGCGTACTGCTGCAATATTGTTAACGTGAGTCTTGTAAAACCTTCTTTTACGTTTACTCTCGTGTTAAAAATCTGAATTCTTCTAGAGTTCCTGATCTTCTGGGTGTATCAGCGAGTATCTACATCGATTCGAGGAAGTCT
+
:;@?@A?BCCCCB@B@BCCBCCBBCCCCCCCC?BBBB>CB?B?;;<BBBC@CBC;;8;<ABCHGD@ECCBCCICC@BBBBB1BE@CDCC>CCBB?BCC@BB@CBA@CCBFCECCCCC?BEEAE@BCBBBBBC@CCDD?CCCCCCCBBBCCCCCCC@CBC@BC@B?BBBDCCCCC>B;;;;-;=B;;;;;.9@A??:??BBBBEBBB?BBAB1>@@@@=@=AB>ABDA@AC?C@CHDBBC;;;ED>DDCCCDC;;;BBBCCCCCBBCBBBB@CCCCACABBBB
@ATNG8:00077:05699
GATGGTAGAGAGACTGTAGCGCACCCAGAAGATCAGGAACTCTAGAAGAATTCAGATTTTTAACACGAGAGTAAACGTAAAAAGAAGGTTTTACAAGACTCACGTTAACAATATTGCAGCAGTACGCACACAATCGAAGTGCAGTAAGGATGGCTAGTGTAACTAGCAAGAATACCACGAAAGCAAGAAAAAGAAGTACGCTATTAACTATTAACGTACCTGTCTCTTCCGAAACGAATGAGTACGATGAGATCTCGTGTATCGATTACGAGGAAGCTCT
+
555>9=<C<A<;;==55555:5555)55A9;;;<55.5.44::944.5:5>8:<333333$36;;384333333)3344444$5:5:.555&5;;5<<A@<D>=A;?;;;4::>7<;@<BCA@>CBB@@@AA=ABAA@CCDCCBCC@A@A00-0>>>@?=B?BBBB;@6:C?==8499333(37717788;.;?9897<@:655/5.56683832244403<=<5558=7:::28886::==??><>???@?9:75552233-522(,,,**/5/,--66
@ATNG8:00099:05688
GATTAGTATAGAGCTCTACATAGTACTCATTCGTTTCGGAAGAGACAGGTACGTTAATAGTTAATAGCGTACTTCTTTTTTCTTGCTTTCGTGGTATTCTTGCTAGTTACACTAGCCATCCTTACTGCGCTTCGATTGTGTGCGTACTGCTGCAATATTGTTAACGTGAGTCTTGTAAAAACCTTCTTTTTTACGTTTTACTCTCGTGTTTAAAAAATCTGAATTCTTCTAGAGTTTCCTGATCTTCTGGATATGAGTGACTCGTGCTACCATCGATTCGAGGAAGTCT
+
>>C?CA@@ACCCBBBBBBCCCBBBCBBB@?;?:9:4;C?C@BCBBBDD?AA@??@D@CBCB@B>AABBAA?981733373#3917>??8=A@@=@=<8:0*009>//*/=>?CCBB>=::174:<==????=BA==588=<@@@@?@BCA><66/8::498189>>ABAAA==5866666(/(//58<<<<'<>8666'57752578587'5;;;>%557591717A:><=69888)/)/7>;;<6///+/:::;;;@@@;;;;;>>@?@;>>>>AA=>>>:6:7=676
@ATNG8:00057:05743
GATGGTAGTGATACAGATCAGACACCAGAAGATCAGGAACTCTAGAAGAATTCAGATTTTTAACACGAGAGTAAACGTAAAAAGAAGGTTTTACAAGACTCACGTTAACAATATTGCAGCAGTACGCACACAATCGAAGCGCAGTAAGGATGGCTAGTGTAACTAGCAAGAATACCACGAAAGCAAGAAAAAGAAGTACGCTATTAACTATTAACGTACCTGTCTCTTCCGAAACGAATGAGTACCTCTCAGACGCTCGTCCTACATCGATTCGAGGAAGTCT
+
5;;;9>=;;?;<?CDCDCBDCCC@@<;;6:;CCECFAC@CBABBBB@BB=A?;;738889)98<BBBCCBAABA8?<;;;;;)<>;;====2=@>8<B=BCBGAA=@@@@=@AD>ABBBCHCBCCGCCA@@@?CBBB@CCBCCCCC@B?B;;6;AAA?AAA?AA@@??;?A@:::>@?BBD8????CBEDD3CD@::9BBBCBB:>:==>@>H===ACC@ABB::9A=A=ACC=BAB>BBBBBBA>AA???BBBB>::;<<9===>>>>>F>@@??<>9<8<>
@ATNG8:00058:05745
GATGGTAGCACACGAGATCTCATCGTACTCATTCGTTTCGGAAGAGACAGGTACGTTAATAGTTAATAGCGTACTTCTTTTTCTTGCTTTCGTGGTATTCTTGCTAGTTACACTAGCCATCCTTACTGCGCTTCGATTGTGTGCGTACTGCTGCAATATTGTTAACGTGAGTCTTGTAAAACCTTCTTTTTACGTTTACTCTCGTGTTAAAAATCTGAATTCTTCTAGAGTTCCTGATCTTCTGGCGCTCTGTCACGTCTGCTCATCGATTCGAGGAAGTCT
+
><BB@DDCBBBBABBEBBACDCCCCCCCBB@@=@BCD?EDAC@BBECCCC@@AAFD@D@BBBC@C@BBBCBBB>C?CBBBA1BB>BBBB=BCCC@BBB@DD=???CDD?AABBBBBB>BBB@B@CBBBBB<<9<??@<A@@@??????ABB@?@?<>>==AB<A;@AAAAC>??<@>=>=2=:?=?????/?>>>B9A778::@@AA<@@@@/@???B=A=AA<BB@@@@@:=:=@@@AA:>>>=>>>?>>>AABB??::;==A@>>>@@<AAAA=B<A>>=
@ATNG8:00060:05748
GATCAGACGTGACAGAGCGCCAGAAGATCAGGAACTCTAGAAGAATTCAGATTTTTAACACGAGAGTAAACGTAAAAAGAAGGTTTTACAAGACTCACGTTTAACAATATTGCAGCAGTACGCACACAATCGAGGCGCAGTAAGGATGGCTAGTGTAACTAGCAAGAATACCACGAAAGCAAGAAAAAGAAGTACGCTATTAACTATTAAACGTACCTGTCTCTTCCGAAACGAATGAGTACGATGAGATCTCGTGTGCTACCATCGATTCGAGGAAGTCT
+
CCCCAAA@A@DDBBBCBBBB>AAC@DCCBBB?B?@@@ABDC@CC@C?A@>:999:):=@BCDEBAABBB8@>90000(0>;@<@?@0//;8;@=B===788(66==8:994:;>?>??>>>@?<<=:;6:AA@@<@A@@888=B<=>B>>>>>CA@@<@>>>BB?BC?BBB?CBBBC>BBB?AAAAA2=A;?>>>???;;5;9>>99178*8=<>?=AD@???A<@=@DD;BBB?AAAABCCCAAAAA>@@>>>@>;=>>@@;AACBBB?>CCC?C9::BB
@ATNG8:00066:05745
GATGGTAGCTCTGCTCTGACTCTCGTACTCATTCGTTTCGGAAGAGACAGGTACGTTAATAGTTAATAGCGTACTTCTTTTTCTTGCTTTCTTGGTATTCTTGCTAGTTACACTAGCCATCCTTACTGCGCTTCGATTGTGTGCGTACTGCTGCAATATTGTTAACGTGAGTCTTGTAAACCTTCTTTTACGTTTACTCTCGTGTTAAAAATCTGAATTCTTCTAGAGTTCCTGATCTTCTGGTGTCGTCTATCATGTACTACCATCGATTCGAGGAAGTCT
+
////)/777/44999?A;55;9956655;://)/77739>:C;BCCCCCD@CBBCC@C@CCCD?C@CCCCCCCCC>;;;;;*;G>@ABB?BC@C@CBB?@C;;:ACCC@CBBBBBBC>AAD>?<?BBBB???;;:>>;BCCCCCBCCBBBEBCCC@CCC?BB=@>ABCCCIHAA=@;;;0;>B>;;;;.9A?A@<@@BBBBBAAA5;;;;*;?@?@>@@CC>@@BBCCC@D?BABCCC>BADACBBBBAA@@@CBBBBCCCBB@BB@@@B=AAAA=@>AACC
@ATNG8:00092:05736
GATGGTAGTCTCAGATAGTCTATAGTACTCATTCGTTTCGGAAGAGACAGGTACGTTAATAGTTAATAGCGTACTTCTTTTCTTGCTTTCGTGGTATTCTTGCTAGTTACACTAGCCATCCTTACTGCGCTTCGATTGTGTGCGTACTGCTGCAATATTGTTAACGTGAGTCTTTAAAACCTTCTTTTTACGTTTACTCTCGTGTTAAAAATCTGAATTCTTCTAGAGTTCCTGATCTTCTGGGTGTATCAGCGAGTATCTACCATCGATTCGAGGAAGTCT
+
/8886<;DBBBBCBCBABBBBGGCBCBBAAAA@BBBE>CC@DACCCDDBB?CC@@@@C?BBB@>B@BCGCCCCCC<;<<;.49244==5@<B?<>>C?BC:;;ABBB@BBCCBBCC@BBC?C@CDBAABBB?BBBB@CAAADCCCC@?@BA@@@>A;;:;C@C@CCCCCCCACA>CHD9B>A=;;;;;*;AEDM>CCBBDCB@?>29:99$:559A:B9C@<=BBBBBD?C@CCCEBB?@AAB<@@@CCBCCBDABACCBB??=?BBBAA>ADDD?D?B>>>
@ATNG8:00099:05724
GATTAGTATATCGCGTCGCTATCCAGAAGATCAGGAACTCTAGAAGAATTCAGATTTTTAACACGAGAGTAAACGTAAAAAGAAGGTTTTACAAGACTCACGTTAACAATATTGCAGCAGTACGCACACAATCGAAGCGCAGTAAGGATGGCTAGTGTAACTAGCAAGAATACCACGAAAGCAAGAAAAAGAAGTACGCTATTAACTATTAACGTACCTGTCTCTTCCGAAACGAATGAGTACTATAGACTATCTGAGACTACCATCGATTCGAGGAAGTCT
+
CBC@CCCBBBCFBBA@@B@AACDACBC?BBBCBB?B@CCCCDJF?BB@C@CCCBCBBC5B@DDCCBBA@99:-:?9:::;.;C@C>BBB<BCIGKABACCCBB?B?BB=AAA>AACCBBBCICCBBBDCC?CCCC?AABBBBBB>C@BBA?ABBBCBBB@BAAABB?BC????999BCC=BBA=ADDCC/DD?B???DAAAA:>:>@AB=A=AABBBABCBDDBB?B>AAE?F@?=?CBBBBCCCCCCA?>>>CBBBBBBAA@?BDDCAA=AAAA?D?B777
@ATNG8:00114:05154
GATGGTAGTGCGTGAGAGAGAGACCCAGAAGATCAGGAACTCTAGAAGAATTCATATTTTTAACACGAGAGTAAACGTAAAAAGAAGGTTTTACAAGACTCACGTTAACAATATTGCAGCAGTACGCACACAATCGAAGCGCAGTAAGGATGGCTAGTGTAACTAGCAAGAATACCACGAAAGCAAGAAAAAGAAGTACGCTATTAACTATTAACGTACCTGTCTCTTCCGAAACGAATGAGTACGAGAGAGCACACGTGTCTACCATCGATTCGAGGAAGTCT
+
-888<=9:ACBC>CCBBBCCCDBCB=BAB=A>700/2727::;;9@<@>7>;..---666)88899@<<;@AA@;>>44444$4=398@@=2BBC?CBBBBBFA@?AABB@BBC@BCCCCBCCCCCCCBBBC@CCCC@B@@@BA@@<A@BBB?BDDDDCCC?BBBBBB?BB?BCD?BA???8;=;;@BCDE3BA?ABDDCCA??7;7;=@A3838DAAA?BA@AAAA@B@CCC=BCC@BCABBBBBBBBC>>>@@AABBB??;BA=??AA::7;>=>5;6;>==
@ATNG8:00121:05153
GATGGTAGCGCGACACATAGATACAGTACTCATTCGTTTCGGTAAGAGACAGGTACGGTAATAGTTAATAGTCGTACTTCTTTTCTTGTCTTTCTGTGGTATTCTTGCTAGTTACACTAGCCATCCTTACTGCGCTTCGATTGTGTGCGTACTGCTGCAATATTGTTAACGTGAGTCTTGTAAAACCTTCTTTTTACGTTTACTCTCGTGTTAAAAATCTGAATTCTTCTAGAGTTCCTGATCTTCTGGATAGCGACGCGATATACTACCATCGATTCGAGGAAGTCT
+
4:8839:9:/0/////9;;<@=?9666555<55.4444)49.44.4459977277//)//2777<./)////////9927799+//)////:.845482833-4:49<<::=?BBCBCCCC@CCC@C@CCCCBAAA@BBBB>BCCCCCCCCCABACCBB?;;;?BD@CACCBBBBEBC?B;;;;6;>C<@@@@@,@CBBC=C;;;;;B@AA=@@@@,AAA@A<A?ADADDCCBBC?@=@CB;;;?@@@@;;;CGCCCCC;<=HEEEBBBAECCCBA@BBBC@C?BAAA
@ATNG8:00129:05133
GATGTATAGAGCTCTACATAGTACTCATTCGTTTCGGAAGAGACAGGTACGTTAATAGTTAATAGCGTACTTCTTTTTCTTGCTTTCGTGGTATTCTTGCTAGTTACACTAGCCATCCTTACTGCGCTTCGATTGTGTGCGTACTGCTGCAATATTGTTAACGTGAGTCTTGTAAAACCTTCTTTTTACGTTTACTCTCGTGTTAAAAATCTGAATTCTTCTAGAGTTCCTGATCTTCTGGGTCTACGCTCGTCGCGCTACCATCGATTCGAGGAAGTCT
+
CCBBBCCCCCCCBBBCCCCCCCCCBCBB?BCCD>CC@C@CDCCBBB?CCCBC?C?BBBC@D@C@@@CCCDDABBBBB3BB>BBCB?BBCC@BCB?BB<??ABBC?AABCBBBB>CBB?B?BD@@@???<@AAA;??@A??>?AAAAA????<AAA<??:?<AAAABBBAA;>>AAA6@<@<?????/?B@@@7>;::=>AABC<>>>>/>>>>D=D=AA<AAAA@@@<@;@?@DDE:>===7=??@@?@AAA@@@@A:::@=???AAA;A@@@<@:?=<<
@ATNG8:00130:05124
GATGGCGTGTGAGAGTCTGCCCAGAAGATCAGGAACTCTAGAAGAATTCAGATTTTTAACACGAGAGTAAACGTAAAAAGAAGGTTTTACAAGACTCACGTTAACAATATTGCAGCAGTACGCACACAATCGAAGCGCAGTAAGGATGGCTAGTGTAACTAGCAAGAATACCACGAAAGCAAGAAAAAGAAGTACGCTATTAACTATTAACGTACCTGTCTCTTCCGAAACGAATGAGTACAGAGAGTACGATATGTCTACCATCGATTCGAGGAAGTCT
+
;;0000AAABEBBBC@@@;;:,:??6BB?@@C>B7;;AA;;;;>?4?;A@>;;;;:':7??@BBBBA?<<5<<<;;;;,00+/*///&/894::88===BA?B?CC@CCC:::CBBA@>>>;;;888A9==>>;=>>>AA8838<A;?<?AA???BB@BBBCDD?AA?ACC=??999,:=A;@A@@@,::39??AAAAAA=@=@B??<?=BB>>>;>>>>>>>:?;>==4;::59>=;00/@@@?ACCCBBBBBB??::;D;??AACC9=ABD?C>ABA@
@ATNG8:00149:05122
GATGGTAGATATATGCACGCTCTACCAGAAGATCAGGAACTCTAGAAGAATTCAGATTTTTTAACACGAGAGTAAAACGTAAAAAAGAAAGGTTTTTACAAGACTCACGTTTAACAATATTGCAGCAGTACGCACACAAATCGAAAGCGCAGTAAGGGATGGCTAGTGTAACTAGCAAAGAAATACCACGAAAAAGCAAGAAAAAAAGAAAGTACGCTATTTAAACTATTTAACGTACCTGTCTCTTTCCCGAAAACGAATGAGTACTGTATCTATGTGTATCGATTTCGAGGAAAGTCT
+
BA@A255:<BBCCCBBDBBBBCCBC?BAG@CBBBA@5;5;@@AA;<79A?B@BB@:9:::9%3;=ABAAABBBBBB6A?@@BBCB&:;;.;3@@>@,@:925:<<<>>999)9<9;59=93:=@<ACBCCCGDBAA;;;0;?>==8?@>?AA??4::,:BB@CCBBAA;;6:<<<788-0;>3>0/(/8/////$37763333337#737(7;778>:?==19>0<8526'/(-3..-(-779:333(33(39=>1===688=====BB?>>@A@@?>::9999888)7=;717:3<755
@ATNG8:00109:05190
GATTGGTAGAGTACAGTGTAGTAGACCAGAAGATCAGGAACTCTAGAAGAATTCAGATTTTTAACACGAGAGTAAACGTAAAAAGAAGGTTTTACAAGACTCACGTTAACAATATTGCAGCAGTACGCACACAATCGAAGCGCAGTAAGGATGGCTAGTGTAACTAGCAAGAATACCCACGAAAGCAAGAAAAAAGAAGTACGCTATTAACTATTAACGTACCTGTCTCTTCCGAAACGAATGAGTACACATCGTCGTGTCGTGCTACATCGATTCGAGGAAGTCT
+
A<>:>@CA?@DBBBCBCBBBBBBB<;7;BC@CGGCCC?B?CCCABBC?BB=A@DCCBBBBB3B?BDCCBAAAABC=A?9;;;;*;A=A5;;;-:;;7666;>===B<A>BD>@@@>A@@@CCGGEDBAACBBB@BCCC@BBCBCBA@>B@BBC?BBCCCAAC?BBCBBB?BB@999B>BBCEE>BA@;:99999%9@?A999BAAAA;A;??AA<@<??CAA>ABBBBCC?B?BBD>BBB?BBCBBBABBBBAA>CBBBCDB:98BBAAAAABC@CBBB@B?BBBB
@ATNG8:00116:05200
GATGGTAGTCTCAGATAGTCTATAGTACTCATTCGTTTCGGAAGAGACAGGTACGTTAATAGTTAATAGCGTACTTCTTTTTCTTGCTTTCGTGGTATTCTTGCTAGTTACACTAGCCATCCTTACTGCGCTTCGATTGTGTGCGTACTGCTGCAATATTGTTAACGTGAGTCTTGTAAAACCTTCTTTTTACGTTTACTCTCGTGTTAAAAATCTGAATTCTTCTAGAGTCCTGATCTTCTGGCTCTCGTAGACAGATACTACCAATCGATTCGAGGAAGTCT
+
98<8:A?CCCBBCBBBBBBBBCC;;:A>B;;;0:BCC?CC@CACBBCCCD?BBA@@;A<@99?;;<@?BC>;;<@9;<??E5AA@CBBB=A?A@<@===9:49>==9:69@A@AABB;?@B6;8;DCCA@<;7<BBB@G;;;CDDDCBA@;;9??;;;:<>A=B5000/:<;;<6///<</<:<8<?@@@)55555)59<<<=CBBB?CDED5B999?:>:?C?BBBBBCBC@;::AAA@CDC=A@@@@;;;ABBABBA;::@A=A699>9:39:BC=A@A@@@
@ATNG8:00123:05170
GATGGTAGCGCATATCAGCGCAGCCCAGAAGATCAGGAACTCTAGAAGAATTCAGATTTTTAACACGAGAGTAAACGTAAAAAGAAGGTTTTACAAGACTCACGTTAACAATATTGCAGCAGTACGCACACAATCGAAGCGCAGTAAGGATGGCTAGTGTAACTAGCAAGAATACCACGAAAGCAAGAAAAAGAAGTACGCTATTAACTATTAACGTACCTGTCTCTTCCGAAACGAATGAGTACGATGAGAGAGCTCTCTCTACCATCGATTCGAGGAAGTCT
+
5:>;7=5555<====;::4444;==46669=;9??@:@:>@@@CBB@BC?C?99999999$94>>BBAABAABB;B@@@@@@0@A?B?BCD9:;96;B=BB@A99.9:>>8=9905;@<ABCCCD;;;CBBB>CCDC@CDDCDCBC>B?AAB@BBCBCECC?AABBCL@CC@BCB>???@?9?AA?BBDCC3BB?BBCBBBA:949>A@AD=A>A=BBC@CDBBBBB@C@CBC=@@C@AAACCCBBB???????A?999BCCA>>9>A<<<A;@?>>:>=AAAB
@ATNG8:00127:05188
GTTGGTAGTGTCAGTGCGCGTCGTCCAGAAGATCAGGAACTCTAGAAGAATTCAGATTTTTTAACACGAGAGTAAACGTAAAAAAGAAGGTTTTACAAGACTCACGTTAACAATATTGCAGCAGTACGCACACAATCTAAGCGCAGTAAGGATGGCTAGTGTAACTAGCAAGAATACCACGAAAGCAAGAAAAAAGAAGTACGCTATTAACTATTAACGTACCTGTCTCTTCCGAAACGAATGAGTACACATCGTCGTGTCGATCGATTCGAGGAAGTCT
+
AA>B@CCCCAAAABECCBCBBBB9:8<CB?CCCCCG?B?ACCBCBB@CB?B?BBB;;;;;;$75<:;A<<B>=B=6:744::;;#:9995555&5=96;C@B>?C;;;;@EE@DCD?BBBCCBBCCGCCC@@?@<AA::6;AA?BA::5;=ABC?DEECCBBD?BBBBBB???9:::3::>@@:AAB;999999%9=9?:9:DB>==,/,/5664969@BBC?AAA?>>A8=8999+7=?;@BBBCCCAAABBBBCBABABBBBBCCD@FC??;?:?AA=
@ATNG8:00142:05193
GATGTAGCGCACACATAGATACAGTACTCATTCGTTTTCGGAAGAGACAGGTACGTTAATAGTTAATAGACGTACTTCTTTTTTCTTTGCTTTCGTGGTATTCTTGCTAGTTACACTAGCCATCCTTACTGCGCTTCGATTGTGTGCGTACTGCTGCAATATTGTTAACGTGAGTCTTGTAAAAACCTTCTTTTTACGTTTACTCTCGTGTTAAAAATCTGAATTCTTCTAGAGTTCCTGATCTTCTGGATAGCGACACGATATACTACCATCGATTCGAGGAAGTCT
+
CC>;;;<<<<<<@@A>===0/0=:////955.99:9:&4<5:8===C666:==>66155::<<8=;99///9///94544444#444)449<2;;;=9==A=AA000AAACAIGDCC;;;@CCC>B>BCBBB;;;>BBBC@BCCCGBBBB@@@BBBCCADCD@BB@B@BCCCCBBAB>@;;;;;*;;A;AAAAB2@BCCC999BABAABBCBFDDD1BBBAA=A?CB?CBB@AAC@D@A@@C;;7;BB?BDGBAAA000000CBAAB@@<@A@@AC?AABA>A>ABBB
@ATNG8:00149:05171
GATGGTAGCATCATGCATATCTCACCAGAAGATCAGGAACTCTAGAAGAATTCAGATTTTTAACACGAGAGTAAACGTAAAAAGAAGGTTTTACAAGACTCACGTTAACAATATTGCAGCAGTACGCACACAATCGAAGCGCAGTAAGGATGGCTAGTGTAACTAGCAAGAATACCACGAAAGCAAGAAAAAGAAGTACGCTATTAACTATTAACGTACCTGTCTCTTCCGAAACGAATGAGTACCTCTCAGACGCTCGTCCTACCATCGATTCGAGGAAGTCT
+
8;?C<??ADDBBBCCBCBAAJJCCC@CCB?BCDCAB@B>ACBB@AC@CD@G?A@@@===?.A?BECCCC??889+9@:;;;;*<G=@5;;;.;CE@GCCCCBCBB>B@BB@DCC@CCBBCCDCCCCBBBCBB@CBBB?A@@@CCBB>B@CCC?BBACCCCC?AAABCC@BB?>>?<>?BAC:@>>9=?@@@2@B?BAAACCAAA<A:@@BB:>;>@CAA?AAAECBB?B@BBB=BBC@CBBBBBB?BBBCBBBAABBB>>><@@@<<<<=<<9=AAA<A;????
@ATNG8:00102:05239
GATGTAGTGCGTGAGAGAGAGACCCAGAAGATCAGGAACTCTAGAAGAATTCAGATTTTTAACACGAGAGTAAACGTAAAAAGAAGGTTTTACAAGACTCACGTTAACAATATTGCAGCAGTACGCACACAATCGAAGCGCAGTAAGGATGGCTAGTGTAACTAGCAAGAATACCACGAAAGCAAGAAAAAGAAGTACGCTATTAACTATTAACGTACCTGTCTCTTCCGAAACGAATGAGTACACACTCTCATATGACACTACCATCGATTCGAGTAAGTCT
+
:::;A=<>@?A;;;CCBBBCCCDD>CBHADBABAB=@@CBBBDBB?BD?B?BA@??==?,=9????BBDBAAC=CA;;;;;*;A=A5;;;6;BC@CCDCDCCBB?B@999:CC?BBBCEEDDBBCCBBBBB@C@A@?BBCBBBBB>A?A;;9;BBBCCCB@BCCAAA=A@@BCB?BBBBA=@>>;?CCCC3BB?BBBBBBB@=1617<//)/)/;@@D@BBAAABC@B>ABD>:;;DBCBBBBAAAAAAABCCDDCACCAAAAA?CBBBCC?BBBBBB?AAAA
@ATNG8:00103:05226
GATGTAGCACGACACGACGATGTGTACTCATTCGTTTCGGAAGAGACAGGTACGTTAATAGTTAATAGCGTACTTCTTTTTCTTGCTTTCGTGGTATTCTTGCTAGTTACACTAGCCATCCTTACTGCGCTTCGATTGTGTGCGTACTGCTGCAATATTGTTAACGTGAGTCTTGTAAAACCTTCTTTTTACGTTTTACTCTCGTGTTAAAAATCTGAATTCTTCTAGAGTTCCTGATCTTCTGGTCTACTACACTGTACTCTACCATCGATTCGAGGAAGTCT
+
CCABA;@BAB;66CABBB;69@AD@AAECA@@ACCC?CDAC@BBCCCCB@BDCBA>B>@@@C@C@BBCECBB;A8?B=<=+BA7A997,3@@??CBB?CB9:;BDAB?BBBBBDDD>BAA>B>CB>ABAAA<AA??;>><>::;;;AAA>>>??<>===AA<A;AA@@AA@??355;?>.A7<499;:;*88////'/.8//.36//(/988)889994>7;;;@@><;9;69278>>?A58:;49AA::;;=<====@>>>B@@<>===??<??@?=D;??D;
@ATNG8:00115:05256
GATGGTAGCAGACGTGACAGAGCGCCAGAAGATCAGGAACTCTAGAAGAATTCAGATTTTTAACACGAGAGTAAACGTAAAAAGAAGGTTTTACAAGACTCACGTTAACAATATTGCAGCAGTACGCACACAATCGAAGCGCAGTAAGGATGGCTAGTGTAACTAGCAAGAATACCACGAAAGCAAGAAAAAGAAGTACGCTATTAACTATTAACGTACCTGTCTCTTCCGAAACGAATGAGTACTGAGAGTACGATATGTCTACCATCGATTCGATGAAGTCT
+
<>CC?CDABBBBBC@@ADCBBCECC>AAC?;;;DFC@E?CBCBBAA>AD@C@ABBBBAAA2A=AAAABCCBBAA;>>@@@@@,@@>A?BBB8BAA=AABABBC@A>@@BB@AAA?CBCCCDFDCCBBCBBBCACBBB?AAAA@@?C@C@B@@>@CCCCCAA>ABDFBB?BB>999;??@BA9@::39====.?A>BABAC???B=B<@@??<?=A?BBB?BBBBCBB?B?BBB=ABB?:9:?BBBBCCBBBBCCCAABBDBB?<<6<<<=??;@AAACB?CCBB
@ATNG8:00136:05239
GATAGGCACTGCGCACACATCCCAGAAGATCAGGAACTCTAGAAGAATTCAGATTTTTAACACGAGAGTAAACGTAAAAAGAAGGTTTTACAAGACTCACGTTAACAAATTGCAGCAGTACGCACACAATCGAAGCGCAGTAGGGATGGCTAGTGTAACTAGCAAGAATACCACGAAAGCAAGAAAAAGAAGTACGCTATTAACTATTAACGTACCTGTCTCTTCCGAAACGAATGAGTACATAGATATACGTATAGCTACCATCGATTCGAGGAAGTCT
+
BAAAB@BCBBBB@@@BBAB;;;6;AC@CBBBCC@C?CCCCCCC=CB@C?BBDBAAAA2A?CECABBECBBB;AAAAAAA0@C>F5;;;6;CC?CCCCDCB;;5;=;;;0;=BBCDCCCCCDELC@A@B@C???@BBBBBBBBCD>D::9:CBEDCCC?CCCBBA?BB?99:<??AAA9??;5;>=>>/>A=A888@@CAA<?:==AB:>:>AFBB?BDCBBBC?B?@@@9<<<9???ABBBDCAAADAAAAABB@@>>>??;?;;;?B<@@?A=A=@???
@ATNG8:00148:05230
GATGGTAGACATATCGTACTCTCTGTACTCATTCGTTTCGGAAGAGACAGGTACGTTAATAGTTAATAGCGTACTTCTTTTTCTTGCTTTCGTGGTATTCTTGCTAGTTACACTAGCCATCCTTACTGCGCTTCGATTGTGTGCGTACTGCTGCAATATTGTTAACGTGAGTCTTGTAAAACCTTCTTTTTACGTTTACTCTCGTGTTAAAAATCTGAATTCTTCTAGAGTTCCTGATCTTCTGGCGCGTATGTATGTCGCCTACCATGATTCGAGTAGTCT
+
<=BB@DDCCCCCCCBBCDDCHABACGEDDBAA?ACCD=CC@D@BBAABBC?CBBBB@B?BBBB?B>BBBBBBBBB?BBDED3BB?BBBB=BBAA?BBB?BE;>>BBBC?AACBBBA@;?=?<>:@@>;;668:>>>?;>>@???@>>>AAAA::;:;;;6;>;A=>==B@@@??<?@@DD6A;=788888(8=<==6=888BAA???=A@A@/>===@<?;?B<AAAA;;;<@=@@AAAC;@?B===///99997///<<<1;;A:=>??B=???A>>>A??
@ATNG8:00106:05284
GATGTAGTGTCATATGAGAGTGTGTACTCATTCGTTTCGGAAGAGACAGGTACGTTAATAGTTAATAGCGTACTTCTTTTTCTTGCTTTCGTGGTATTCTTGCTAGTTACACTAGCCATCCTTACTGCGCTTCGATTGTGTGCGTACTGCTGCAATATTGTTAACGTGAGTCTTGTAAAACCTTCTTTTTACGTTTACTCTCGTGTTAAAAATCTGAATTCTTCTAGAGTTCCTGATCTTCTGGCTCTCGTAGACAGATACTACCATCGATTCGAGGAAGTCT
+
:8889/55>>@@>@@?C@==AAAA><>>B??5?::<5<B9=9====>CCBCCCBA@C>@<<=8@=BA@AAACCC@BDDDD2CD?BCDB=@@BB?CBC@CC?CBCEEIGBBBBBBBC@BCC>B=A@ABBBBB?;;;C@CBABAEEDDBAB;;;BA>B;;8;C@C@DCDCBBBA?>>;;:;*:;@;9:::;':>>=>8>>999@;99599;;<+@<<??6?=A@49;BAA;;6;;@><CBB=??>+00000000566?>>>><:5505<<==<656;?9=8<959
@ATNG8:00106:05319
GATGGTAGCTCGCTGATGATATCTCCAGAAGATCAGGAACTCTAAGAAGAATTCAAGAATTTTTTACATCGAGAGTAAAACGATAAAAAAAAGAAAGGGTTTTTTACAAAGACTCACGTTTAAACAATATTGCAGCAGTACGCACACAATCGAAGCGCAGTAAGGATGGCTAGTGTAACTAGCAAGAATACCACGAAAGCAAGAAAAAAGAAGTACGCTATTAACTATTAACGTACCTGTCTCTTCCGAAACGAATGAGTACTACTCTCAGAGACACCACTACCATCGATTCGAGGAAGTCT
+
/9:;<A<?@<<===<<54449555:5555.5/7///)/)/::4405<5::176..(.-(-----#-7666983333337&33333333333"377.68.66666$/---(-7--//6333(33(320655.5556<BCCCDEFCCCBB@B@A@?B::9BBBE?C@BBB@BBAACCCC?CCBBBC?BB?BBA=AA@@@;=>>=AFDDCC)BB?BAA@BA<<=5;5;>??:>:>ABCB@CC@@@AA?C>BBD=B:;9;BBCCAAACCBBBBBBBBBBBB?B999C@ABBB??<?A>>:>;?766
@ATNG8:00110:05274
GATGGTAGTGTCATATGAGAGTGTGTACTCATTCGTTCGGAAGAGACAGGTTCGTTAATAGTTAATAGCGTTCTTCTTTTTCTTGCTTTCGTGGTATTCTTGCTAGTTACACTAGCCATCCTTACTGCGCTTCGATTGTGTGCGTACTGCTGCAATATTGTTAACGTGAGTCTTGTAAAACCTTCTTTTTACGTTTACTCTCGTGTTAAAAATCTGAATTCTTCTAGAGTTCCTGATCTTCTGGTAGAGCGTGCATATATCTACCATCGATCTTGGTAAGTCT
+
CCCC?ABDDCCCCBBBCCDDCCCCCBBBFC::<:CC@CC@C@CDCBBBBACBGEEAC@BBBC?B?BBBBEC@AA=;;;;;*;C>BA@A<ACCC@CAA?AG8;;BCCC@CCCCCCGC@BBB@B@CCCBB@@@=?@AB<AACBBBCDBBCCDBBBC?CCC@CD?@?@BCBBDE@@=@AAAA9A>B;;;:::*;@@AC=BADCCCJBBA5;;;;*;AABCAC@CC@CCCCCBB@C@;;;CBB?BBB?CCDCCCCCBBBBBBBBBBBC@CCAAACBB?B@CC@CBBB
@ATNG8:00146:05319
GATAGTACATGATAGAGACACCAGAAGATCAGGAACTCTAGAAGAATTCAGATTTTTAACACGAGAGTAAACGTAAAAAGAAGGTTTTACAAGACTCACGTTAACAATATTGCAGCAGTACGCACACAATCGAAGCGCAGTAAGGATGGCTAGTGTAACTAGCAAGAATACCACGAAAGCAAGAAAAAGAAGTACGCTATTAACTATTAACGTACCTGTCTCTTCCGAAACGAATGAGTACTGCGTCTCACTCTCGCCTACCATCGATTCGAGGAAGTCT
+
>>CBBBBBCBBBBBBBDDCCB?BCC@CDDC999;@CDFCDCC@AA>B@CCCAA@AA2A@BBBCCBAB99939<>@@@B5BC@C@CCC<CCC@CCDEC@@00*0:B@<BAB@CCBABBDFECCCCBBBB@BBBB?BBBAAAAB>B>B??>?EDCCACA?BCCAAA@BB?BBA4:::99,9>>;@BBCB3CB@BAAABBA=>:><@ACE8;7;BAAA@BBBBCBB?B@BBB>BCC>BAACCCCCCCBBBBBBCCBBAAA@AAA?B>>>BB@BBCB?B@B899
@ATNG8:00107:05328
GATGGTAGGACTGCGACACACATCCCAGAAGATCAGGAACTTCTAAGAAGAATTCAGATTTTTTAAACACGAAGAGTAAACGTAAAAAGAAGGTTTTACAAGACTCACGTTAACAATATTGCAGCAGTACGCACACAATCGAAGCGCAGTAAGGATGGCTAGTGTAACTAGCAAGAATACCACGAAAGCAAGAAAAAGAAGTACGCTATTAACTATTAACGTACCTGTCTCTTCCGAAACGAATGAGTACACATCGTCGTGTCGTTCTACCATCGATTCGAGGAAGTCT
+
44885:987<44484448444:==>/555.444444.4755.555.5=9>>:=855555::::#44)49///)/7779917845555$5<49.599-5997<<565;9990505=:>:@599?:?966>>;;;==<B?=;?@=@?BABBABAM@D;<;;BCBB:9:?AADBBA;??:??=/77;7;.3733899::):>8?=B;?8858295<;<>:=:65988;;;<=<<@?B?BBB=@@@=999BBBABBC998:??@@A@@@?877@>@=<=<<:8>>@=A=>;99
@ATNG8:00119:05323
GATGGTAGACATATCGTACTCTCTGTACTCATTCGTTTCGGAAGAGACAGGTACGTTAATAGTTAATAGCGTACTTCTTTTTCTTGCTTTCGTTGGTATTCTTGCTAGTTACACTAGCCATCCTTACTGCGCTTCGATTGTGTGCGTACTGCTGCAATATTGTTAACGTGAGTCTTGTAAAACCTTCTTTTTACGTTTACTCTCGTGTTTAAAAATCTGAATTCTTCTATAGTTCCTGATCTTTCTGGGTCTACGCTCGTCGCGCTACCATCGATTCGAGGAAGTCTT
+
/:::=A@@@;B?@@BBCCECCCCCCCCCFFBB@BBBC=BB?A<AB;;6A@=A@>?@;@:>;?:7@?@?;@;;0//(//:::+//4=779(733-35933.3828@AA>?<><CCBBA=:=>>;?;>>A88575;;;;?.5677775559;;:65681:78455/51578222;994;;=CC2>9=166=;=.?>::;0766///533==3:::@.@8659)/)//(/8579@@<@<<;9<77717<=C9?<:;>=:;;:@@@@@>>==8<;::;<177//,/9<;;;9
@ATNG8:00132:05344
GATGGTAGCACGAGTCACTCATATCCAGAAGATCAGGAACTCTAGAAGAATTCAGATTTTTAACACGAGAGTAAACGTAAAAAGAAGGTTTTACAAGACTCACGTTAACAATATTGCAGCAGTACGCACACAATCGAAGCGCAGTAAGGATGGCTAGTGTAACTAGCAAGAATACCACGAAAGCAAGAAAAATAAGTACGCTATTAACTATTAACGTACCTGTCTCTTCCGAAACGAATGAGTACCTCTCAGACGCTCGTCCTACATCGATTCGAGGAAGTCT
+
--6608A@ACCC=BBCCBCCAA=;;9;@E@CBC:;9499AAA00/<8::<=;999=9?>?,==AAAAACBA@@@9@>?@AAA0AB?C@CFE<FBB?BCCE@>@00+0:=@;AAB?BBCBBBCCCBBBBDCBB?BCAB?AAA@AA??=@@BCC@BDCCCBCB?BCFD??=>C@DDD<??BAA;AAA?CCCCC2CC?CBBBB@@>93738<;<+/*/<@@A<ABACCBE?B@DDD>CBA>???ABBB?BABDCCB==>A@@=>:>@AAAAA>>:>@@D<@<@@@=
@ATNG8:00103:05402
GATGGTAGAGAGAGCTCTCTCATCGTACTCATTCGTTTCGGAAGAGACAGGTACGTTAATAGTTAATAGCGTACTTCTTTTTCTTGCTTTTCGTGGTATTCTTGCTAGTTACACTAGCCATCCTTACTGCGCTTCGATTGTGTGCGTACTGCTGCAATATTTGTTTAACGTGAGTCTTGTAAAACCTTCTTTTTACGTTTACTCTCGTGTTTAAAAATCTGAATTCTTCTAGAGTTCCTGATCTTCTGGGTCTACGCTCGTCGCGCTACCATCGATTCCGAGGAAGTCT
+
:::?9A<@@@CBBDD9;:CCDCCCBCBAAABB?BB@B<BC?CBCCCCCBB@BBCCC@EACC;<;9;?ACBC@?9=539878'3<5=99::&3::?>C9948@9==@A8938BBAAABB>A>?8?9?@<998885:>=A;;;;@@@787=BA>>89719677(666(5799<>@>>@>277:::,:49.2/;;;+;9777)/.733369555,5565)5///;060:>=@=<8<//*/3778<;><>@@B:A?=>=AA=776///:99=@=A99:::+/+/;:6:7:;;;
@ATNG8:00104:05389
GATGGTAGTGTCATATGAGAGTGTGTACCATTCGTTTCGGAAGAGACAGGTACGTTAATAGTTAATAGCGTACTTCTTTTTCTTGCTTTCGTGGTATTCTTGCTAGTTACACTAGCCATCCTTACTGCGCTTCGATTGTGTGCGTACTGCTGCAATATTGTTAACGTGAGTCTTGTAAAACCTTCTTTTTACGTTTACTCTCGTGTTAAAAATCTGAATTCTTCTAGAGTTCCTGATCTTCTGGGATGTGTGCGCAGTGCCTACCATCGATTCGAGGAAGTCT
+
////+/;ABBCB<;;;;>;@;9:??;99.55.53:=7>C?C@BBA@@DD?CBBBD@C@CCCB?B@CCCCCCCCB=BBDED1BB?BCCD=CBCD?CCCACC?BBBCCC@BCCCBBBC@CBA<A@FDDBAB@@<?BBB?CBBABBBBCBBBCBBBB@CCC@BB@B@BBBBBDCBB=A;;;;6;>B=;;;;;*;AABD>BBCCCCCBBB<AAAA0@CCBB@BACC@CCBCBBB@D@AAACCC?CCDE<B999@>>>BBBAA@C?CCB?BCCCCC?CCCC?C@BB??
@ATNG8:00108:05401
GATGGTAGCACACGAGATCTCATCGTACTCATTCGTTTCGGAGAGACAGGTACGTTAATAGTTAATAGCGTACTTCTTTTTCTTACTTTCTGTGGTATTCTTGCTAGTTACACTAGCCATCCTTACTGCGCTTCGATTGTGTGCGTACTGCTGCAATATTGTTAACGTGAGTCTTGTAAAACCTTCTTTTTACGTTTACTCTCGTGTTAAAAATCTGAATTCTTCTAGAGTTCCTGATCTTCTGGGCAGATCTCTCACACGCCTAGCCATCGATTCGAGGAAGTCT
+
?ABE@CAAACCB;;6>>BBB=====>===669:CBBL@AA?BDCCCBFD@DCCBB9;9;BAA@H;96?CCCCCC@CCCCC1???A>??7?=:?@=@?=8==38878996:=88::87,3378</3////...2776<9==A;;7986//.//.7805456>>+/)/.33799??:=8888&2+2+22222$22557,555597572225;;;)7..//(/(/939:77759194:<>9==17899)777222:::9;;<<:9.5/..269555:07599+2,2988
@ATNG8:00127:05398
GATGGTAGCACACGAGATCTCATCGTACTCATTCGTTTCGGAAGAGACAGTTACGTTAATAGTTAATAGCGTACTTCTTTTTCTTGCTTTCTGTGGTATTCTTGCTAGTTACACTAGCCATCCTTACTGCGCTTCGATTGTGTGCGTACTGCTGCAATTTTGTTAACGTGAGTCTTGTGAAACCTTCTTTTTACGTTTACTCTCGTGTTAAAAATCTTGAATTCTTCTAGAGTTCCTGATCTTCTGGGTCTACGCTCGTCGCGCTACCATCGATTCGAGGAAGTCT
+
55;<7=@BAB@<<<<;@?BB@BB<?A<<<<6;0;C??8=B@D>=>CCC<698<=::)0)//:;7;@D:69B@>8<.44444$3:5;><<4533:=4<8?7@@;000///(/83:796;67==7>599==856>9=>==18878;;?=886A??>>>9===-66/7076@A==B:92555990;9=:=>=>=+<<>C>=B=<<==>=;7)----$---(/7173;;7444::4304488:;:>077<<6779@?999?:?@@@@?;;>7=888<=8;;;A<=6:9//
@ATNG8:00140:05417
GATGGTAGTGATACAGATCAGACACCAGAAGATCAGGAACTCTAGAAGAATTCAGATTTTTAACACGAGAGTAAACGTAAAAAGAAGGTTTTACAAGACTCACGTTAACAATATTGCAGCAGTACGCACACAATCGAAGCGCAGTAAGGATGGCTAGTGTAACTAGCAAGAATACCACGAAAGCAAGAAAAAGAAGTACGCTATTAACTATTAACGTACCTGTCTCTTCCGAAACGAATGAGTACCTCTCAGACGCTCGTCCTACCATCGATTCGAGGAAGTCT
+
8;;?<??BB@AADCCDBCBBB@A:;16?A9CCCBBB@D?BCCCCCC=CC@D@BAB@??@?.?8BBBCBB??>><5<<;;9:9$9<6;2444&5<<7>==BCDCBB?A@CC@DDG@BBBCCCCCBBBCCCCCC?CCCC?BAA@???C?C@CCB?BBBFECBA?CCCBBA?BB@@>?999CCD>BBA;?????2?C?CAAABCCCC?B?@@@@<><>@CBB?BCBBBCC?B?BBB=BBB?BCCBBBB?BBBBBCCCCBB@@>>:>CB<@@AC>><>A<<9=:=>>>
@ATNG8:00102:05460
GATGGTAGAGAGAGCTCTCTCATCGTACTCATTCGTTTCGGAAGAGACAGGTACGTTAATAGTTAATAGCGTACTTCTTTTTCTTGCTTTCGTGGTATTCTTGCTAGTTACACTAGCCATCCTTACTGCGCTTCGATTGTGTGCGTACTGCTGCAATATTGTTAACGTGAGTCTTGTAAAACCTTCTTTTTACGTTTACTCTCGTGTTAAAAATCTGAATTCTTCTAGAGTTCCTGATCTTCTGGGTCTACGCTCGTCGCGCTACCATCGATTCGAGGAAGTCT
+
:::;26<ACCCCCBB;66<<B>CCCDDDBBBB@BCCD?CC@C@CCCCCCC@CBBBB?B?BBBB@B@DCCCBBCCC?BBAAA2AA?BBBB<AC@=9?@@<@C=AAA?>?;????DAAA?BBB?B@AA>>>=@@<@@@@<???@@A@@>>>@@=<=?389==DD:=:>@@=>=?>=188:::/:0818;<==/>@>>>9===@??>?;;5:?>?/@;;;>:>8>A<@????AB=B=888?AA5;;;:1:=<==?>==??::6:///;7>===AA7;;??=@7:::/
@ATNG8:00133:05449
ATGGTAGTGTGTCTCTGAGAGTAGTACTCATTCGTTTCGGAGAGACAGGTACGTTAATAGTTAATAGCGTACTTCTTTTTCTTGTCTTTCTGTGGTATTCTTGCTAGTTACACTAGCCATCCTTACTGCGCTTCGATTGTGTGCGTACTGCTGCAATATTGTTAACGTGAGTCTTGTAAACCTTCTTTTTACGTTTACTCTCGTGTTAAAAATCTGAATTCTTCTAGAGTTCCTGATCTTCTGGAGATCACATCTATACTCTACCATCGATTCGAGGAATGTCT
+
488.4/99/////799:<;;<=>>>>66555.48::(34.44:<====?;??@A>B>@?;9698==><<665>855555$55.5//9;)///9939::54/)//////6<;;;<5//)///)/)//9555/727///,//99;9;>655<555594999455.9.9444;<444.4444)47;755555$4445>6==@@?=55//)////$/----(-357)//5:5447;345559939//)////;99//////555///93//58:;33333-3-333=;
@ATNG8:00111:05500
GATTAGTGTGTCTCTGAGAGTAGTACTCATTCGTTTCGGAAGAGACAGGTACGTTAATAGTTAATAGCGTACTTCTTTTTCTTGCTTTCGTGGTATTCTTGCTAGTTACACTAGCCATCCTTACTGCGCTTCGATTGTGTGCGTACTGCTGCAATATTGTTAACGTGAGTCTTGTAAAACCTTCTTTTTACGTTTACTCTCGTGTTAAAAATCTGAATTCTTCTAGAGTTCCTGATCTTCTGGATAGCGACGCGATATACTACCATCGATTCGAGGAAGTCT
+
CDE@@@@BBCBCBCDBBB>CA<<>>==C;;6;@@?6@?4;69B@ABCB@BBB<>8>:BBCC?C@:;;D;;6@@:>BDDD05;44==@6A?B@;@99259.59>@@B=AABBBBBB<@@@>A>BC;;;BBCACCCC@CCCCD@@@@@BBBBBBC?BBB>BB?C<@@B;;;CCC@CCDDD<D@C@CDIGG5BCCCE>IAAABBA;;;4;;;;*;@@;;4;2;@;@ABAA@@<@;@B?@@A?@@E=CA<;<@@;;;;;;CCBCCCC?BB???A?BCCD?B?BAAA
@ATNG8:00111:05506
GATGGTAGGACGAGCGTCTGAGAGGTACTCATTCGTTTCGGAAGAGACAGGTACGTTAATAGTTAATAGCGTACTTCTTTTTCTTGCTTTCGTGGTATTCTTGCTAGTTACACTAGCCATCCTTACTGCGCTTCGATTGTGTGCGTACTGCTGCAATATTGTTAACGTGAGTCTTGTAAAACCTTCTTTTTACGTTTACTCTCGTGTTAAAAATCTGAATTCTTCTAGAGTTCCTGATCTTCTGGGTGCGCTACAGTCTCTCTACCATCGATTCGAGGAAGTCT
+
448<055>5<;;4444:;;<555?<?A@=@00*0<<>3?A7;::BAABCC@BBJ;;8;>AABC?C@CBBBBCBBB?BCFDD5:;89@AB=A@@C>BAB=;;49;9C@B?BBBBCCCC=@ABAE?CCBBBB;;8;EDEGECGCCCCCC;;;@;;;;7;AA>AB:;8;A@@@@@?B?@;;;;6;>C@<;;;<*;@BDE?AAA;<;;:;:29999':@<992929?2999:;998@<@<<?;;<;?AC>CCCCCB@@@AB@@@@@@BA>A@;;;B@AAAC?B<@@@@
@ATNG8:00113:05501
GATTAGTATAGAGCTCTACATAGTACTCATTCGTTTCGGAAGAGACAGGTACGTTAATAGTTAATAGCGTACTTCTTTTTCTTGCTTTCGTGGTATTCTTGCTAGTTACACTAGCCATCCTTACTGCGCTTCGATTGTGTGCGTACTGCTGCAATATTGTTAACGTGAGTCTTGTAAAACCTTCTTTTTACGTTTACTCTCGTGTTAAAAATCTGAATTCTTCTAGAGTTCCTGATCTTCTGGTGTCTGATCTGTATCACTACCATCGATTCGAGGAAGTCT
+
BBC?A@CCB;;;BBCCBCBBBBAABCBD;;4;BBB<BB@C@CCEBBBC?CCCBD?B?BBBD@D@CC@@?=;;;7==999)771;=>=1<BBC?BA@<><,000>>>:=@BBBAAA@CB?<?<@@???>>>=====6;;?>>BBBA>=>?B===5;:<9<A=B;>>@@>>@8:68>>>@2?7<.5599;+9;<==3979655@@@@<ABBA.2525:595>@:885988<;C0559>>>8<<<6;9///<=<?;;;>>@@CAAA<@@@;;;=??==8=:====
@ATNG8:00140:05478
GATGGTAGTGTGTCTCTGAGAGTAGTACTCATTCGTTTCGGAAGAGACAGGTACGTTAATAGTTAATAGCGTACTTCTTTTTCTTGCTTTCGTGGTATTCTTGCTAGTTACACTAGCCATCCTTACTGCGCTTCGATTGTGTGCGTACTGCTGCAATATTGTTAACGTGAGTCTTGTAAAACCTTCTTTTTACGTTTACTCTCGTGTTAAAAATCTGAATTCTTCTAGAGTTCCTGATCTTCTGGTATACACACTCGCTCGCTACATCGATTCGAGGAAGTCT
+
89?A@A@BBCCCBC;;9CBBCCCCCCCDCDBB?BCBB;CC?C?CCCCBBB?BBBCC@E@CCECAC@DCECABBCC?CCEFF5BB@BBBC=CBBC@BCMAIC<;;BBBDABBCCBBBD@BBC@B>BCABBCCC@DCCC?CCCCCCCCCBBBCCBBA@DCC?BB?B?BBDCBCCCF@BBBBB:B@C?BBDCC3BCAAA8;;CCFCCCBC@DCDC5DBBBB@B@CC@CCCECBB@A@CAAB::7;AC?CCCCCCCBBBBBBBBCBBCCCCBBBB>BBBB>B?B@BA
@ATNG8:00112:05543
GATGGTAGGCGACATACATACGCGCCAGAAGATCAGGAACTCTAGAAGAATTCAGATTTTTAACACGAGAGTAAACGTAAAAAGAAGGTTTTACAAGACTCACGTTAACAATATTGCAGCAGTACGCACACAATCGAAGCGCAGTAAGGATGGCTAGTGTAACTAGCAAGAATACCACGAAAGCAAGAAAAAGAAGTACGCTATTAACTATTAACGTACCTGTCTCTTCCGAAACGAATGAGTACGATGAGAGAGCTCTCTCTACCATCGATTCGAGGAAGTCT
+
:;@?;?@C@C9;;CBBCCCCCBBCC?CCC@BCBCCC@B?CCFBBCC@BB@B@BBBBBBBB5C?CCDCCCCCBBB:@B>>???1@D=C<AAA9ACCACCFECDCBC?C?AA?AED@BBACCABB@BBCCDBBC@CCCCADBBBBC@?>ABFBB>BCDDDCCC?BBBCBB@BB>BBB@BCBBA<@@@=ACCCC3CC@AAABCCC?@<>@B@AB=?<?CBBBABD@BABB@C?CCD>CCC@BBBBBBCCC@@@CBBB@BBBABBBBBC?C@A=::7;AAA=B<>===
@ATNG8:00134:05540
TATGGTAGATACTCGCTGATACACCAGAAGATCAGGAACTCTAGAAGAATTCAGATTTTTAACACGAGAGTAAACGTAAAAAGAAGGTTTTACAAGACTCACGTTAACAATATTGCAGCAGTACGCACACAATCGAAGCGCAGTAAGGATGGCTAGTGTAACTAGCAAGAATACCACGAAAGCAAGAAAGAGAAGTACGCTATTAACTATTAACGTACCTGTCTCTTCCGAAACGAATGAGTACACACTCTCATATGACACTACCATCGATTCGAGGAAGTCT
+
CBBB?BBAAA:;;BBBCCCCCCBB@BCC?B@@BBB?B?BAA;::?<?C?B?BBBCCEDD+>:>??BDAAABBC=@@@@AAA0A@:?59::*;?@;@BBBBCHCC@C?BA?BAA@CCBBBCBBBBBBBCDDDABBBCACCCCBBBB?B?BAA?BCCCCCBC@CDCBCE@CCABAA=@?CCC=B::4:@@9@CBB;=8C=8=AACAD?BBB@:@=@ABBB?AA@AA@?;@;AAA<ABB?BCCCBBCBA??>AB???BBCCCCCBCE@CCCCBB?BBBA=A>@:99
@ATNG8:00148:05520
GATGGTAGGCGACATACATACGCGCCAGAAGACAGGAACTCTAGAAGAATTCAGATTTTTAACACGAGAGTAAACGTAAAAAGAAGGTTTTACAAGACTCACGTTAACAATATTGCAGCAGTACGCACACAATCGAAGCGCAGTAAGGATGGCTAGTGTAACTAGCAAGAATACCACGAAAGCAAGAAAAAGAAGTACGCTATTAACTATTAACGTACCTGTCTCTTCCGAAACGAATGAGTACTATGTAGAGCTCTATACTACCATCTATTCGAGGAAGTCT
+
CCCB?BED@CCBC?AACCCBB::;A@CHF@CCCDEAC>BBCCCCC@A@>A@CDBAAAAA2A?BBBCBBBB99959A@ABBB5CDAI@BBB:BBB?B;;;BCBDC@C@CD@CBB?CBCBCCCDBBBBBCBAB?BBBB?BBCCAAAB?C@BCB@BCBBCACC=AACCCC?BB?BBB5::?>>5>?>9?CCCC2CC@C;;;BBAAA=A7;;AA=B=>>B@@>@BABCBB@B>AAB>BBB?BBCDBBDBB@A???D;;;;=<<<B887<A788>>9>>;;5;<A;;;
@ATNG8:00100:05592
GATGGTAGAGAGACTGTAGCGCACCCAGAAGATCAGGAACTCTAGAAGAATTCAGATTTTTAACACGAGAGTAAACGTAAAAAGAAGGTTTTACAAGACTCACGTTAACAATATTGCAGCAGTACGCACACAATCGAAGCGCAGTAAGGATGGCTAGTGTAACTAGCAAGAATACCACGAAAGCAAGAAAAAGAAGTACGCTATTAACTATTAACGTACCTGTCTCTTCCGAAACGAATGAGTACGATGAGATCTCGTGTGCTACCATCGATTCGAGGAAGTCT
+
/7;;=B@B@A:;<BBCBCCCC:;<IIC<;:;CBBBB@B@CBB;:;B?CD?D@AA::8AAA/A=AABBAAAA99929?ACDED5BA=@;AAB8BDHADGDDCCBBB@B@BC?BCC@CDAABBBCCCCCDBBBB@BBAA>ACBBCCBC?CAFA@>@CECCCCA?ABBCCC@AA?BDB588BBD>A@@=>>=??.>A????A?77;9194887729275:?:8B===BBB?C?CCC>CBB?9::BCDCCCCCCCB@@???>=======<????@@<@@>>:>=@:;<
@ATNG8:00109:05604
GATGGTAGCGCACACATAGATACAGTACTCATTCGTTTCGGTAAGAGACAGGTTCGTTATAGTTAATAGCGTACTTCTTTTTTCTTGCTTTCGTGGTATTCTTGCTAGTTACACTAGCCATCCTTACTGCGCTTCGATTGTGTGCGTACTGCTGCAATATTGTTAACGTGAGTCTTGTAAAACCTTCTTTTTACGTTTACTCTCGTGTTAAAAATCTGAATTCTTCTAGAGTTCCTGATCTTCTGGATAGCGACGCGATATACTACCATCGATTCGAGGAAGTCT
+
--99<C==?@@?655569>;A?6565556<;=7555:1:;.44.4555555./)///)-----(/49<<>@CEAA<;;;;;;%;955?CC?CDCD@DAA><C>AAAB;;:<BDCBCCB?B@@=@?CCCCBBAC@CB??<ABBBBBCBCCCCCBBBB?CCC?CC@C@BBCCCCCCC?B@@@@9@?D=@AAA@0@D@AB9;;CCCCCBBB?BBBC5CBBCC@C@BB?BBBCCBB@C@BBBCBA>AAB?BBBBBBC:;:BBDDCBBCCD@BBBCCC@BBBB@B?C?>>
@ATNG8:00135:05588
GATGGTAGTCTCAGATAGTCTATAGTACTCATTCGTTTCGGAAGAGACAGGTACGTTAATAGTTAATAGCGTACTTCTTTTTCTTGCTTTCGTGGTATTCTTGCTAGTTACACTAGCCATCCTTACTGCGCTTCGATTGTGTGCGTACTGCTGCAATATTGTTAACGTGAGTCTTGTAAAACCTTCTTTTTACGTTTACTCTCGTGTTAAAAATCTGAATTCTTCTAGAGTTCCTGATCTTCTGGTCTACTACACTGTACTCTACCATCGATTCGAGGAAGTCT
+
98<<6;;CCB@?@C656=;;;>>666;;;<@A=A@AB>BD@D???>>>@@9<<==?8<.5544.5155=><<<<@5:::9=,9:69@BC>A?AC@CCC=@B9:;>>>?69;BB@@@C>BBC@B?BEEDCCBC@CDBB@CCCBCCB@>00000000*000:@@4905555;==<<8666=>0;69<99999(9=999,59@9:9@@@@2:999'9999:99=BB<?@@@@?@=@=;::BAA=@@C>B;;;BBBCCCCCCCBAA@@A?C<;;;;5;CCC@CABBBB
@ATNG8:00130:05668
GATGGTAGTCTCAGATAGTCTATAGTACTCATTCGTTTCGGAAGAGACAGGTACGTTAATAGTTAATAGCGTACTTCTTTTTCTTTGCTTTCGTGGTATTCTTGCTAGTTACACTAGCCATCCTTACTGCGCTTCGATTGTGTGCGTACTGCTTGCAATATTGTTAACGTGAGTCTTGTAAAAACCTTCTTTTTACGTTTTACTCTCGTGTTAAAAATCTGAATTCTTCTAGAGTTCCTGATCTTCTGGAGATACACATGATACTCTACCATCGATTCGAGGAAGTCT
+
78888;;<ABBBBDBBBBCBBIC;;6;9:55549:<<5<=<G<?>BC><<4/-889(-(----(5.55<;;:<==055999'444(48;;2556<6;;<4990554;45.55;;::?@<@@B9B?C?CBB==<<A?596:@@B@@@0..85,,(,273---078)/)44555559<8555555$5497<===<$555555'59<556;;;<8====+===<<7:065055;:79>*0*000<<<8??@;@;A@@D@959?>?>>=:9=:;?>>>>?=?@:B>A:==>>
@ATNG8:00137:05627
GATGGTAAGCACACGAGATCTCATCGTACTCATTCGTTTCGGAAGAGACAGGTACGTTAATAGTTAATAGCGTACTTCTTTTTCTTGCTTTCGTGGTATTCTTGCTAGTTACACTAGCCATCCTTACTGCGCTTCGATTGTGTGCGTACTGCTGCAATATTGTTAACGTGAGTCTTGTAAAACCTTCTTTTTTACGTTTACTCTCGTGTTAAAAATCTGAATTCTTCTAGAGTTCCTGATCTTCTGGTGTCTGATCTGTATCACTACCATCGATTCGAGGAAGTCTT
+
<>CC@CD=BBBCCBB@@@DLDCCCA@A@BBB@@?@CCC>CC@CACCCCCCA@A@=00+0)/:<<@A=?BBCDCABA?AA@AA1?@@BBCC>CBCCAB@@<??6::A??@=@AA?>?@B?BBB?B?BFFBB978=A@@@=@@@>>>>>@@AA==::;;;;;<>>;>=@?=>>?@@D;>==<<1=8=9888888%8>9::1:<;///799=:@@@@.?8:;A5<8::6:???A@@<A<;;;A@A;;;;;;;;====>=>>B>>>;;;?>:>;;;??=888A7716://*
@ATNG8:00148:05650
GATGGTAGCTCACGTACGTCACACGTACTCATTCGTTTCGGAAGAGACAGGTACGTTAATAGTTAATAGCGTACTTCTTTTTCTTGCTTTCGTGGTATTCTTGCTAGTTACACTAGCCATCCTTACTGCGCTTCGATTGTGTGCGTACTGCTGCAATATTGTTAACGTGAGTCTTGTAAAACCTTCTTTTTACGTTTACTCTCGTGTTAAAAATCTGAATTCTTCTAGAGTTCCTGATCTTCTGGACGACGCGCACTGACACTACATCGATTCGAGGAAGTCT
+
/888;><CCCCC::6BAABDBBBCBBBBBBBA=BBCC>CE@C@ABCCCCCACCBCB@C@CBCC@B?BCCCAA@BA=AAAAA1AB<A@CD=ABCC@CA@<?B<??BBBB?BBBBBBBB>BBB@B?BB>BB>5536@@@<??@>==<@?BBBBA@@@<;;;=>>:><>>>AA???B:==ABC5@<@7:;DDD/?????8?;:;;;><>>:>>>>/?;;;@=@;::5:;=:;;>=A=BACB>>7;::=>>>>>>==BC;:;D???@@B@@@AAA;@@AD8:7:>::
@ATNG8:00106:05710
GTTGGTAGTGTCAGTGCGCGTCGTCCAGAAGATCAGGAACTCTAGAAGAATTCAGATTTTTAACACGAGAGTAAACGTAAAAAGAAGGTTTTACAAGACTCGCGTTAACAATATTGCAGCAGTACGCACACAATCGAAGCGCAGTAAGGATGGCTAGTGTAACTAGCAAGAATACCACGAAAGCAAGAAAAAGAAGTACGCTATTAACTATTAACGTACCTGTCTCTTCCGAAACGAATGAGTACTGTATCTATGTGTGCGCTACCATCGATTCGAGGAAGTCT
+
8:7:05>A@@@CECBBDHC;;;BBBICCD@EB<;:C4946;>>?==:@@8@<>??;;;;;):?AABDCA@@::9/9@;;;;;*;;595999&9:;9=B>@665;;4;?AA>B@@=A@@@;;;CBBBCCBCBE@CCBB?B@??@BBB?C@B@@>@BCCDBDB?BABABC@EF@BBC@BBAAA8?==;9::::(:A=AACCCA@AA<A;???A<><>@CCB?B?8988=9;>BBC=BBB?B>>>BBBBBBBCB???????@@///88689<A??7;;??;=9:///
@ATNG8:00130:05698
GATGGTGTATCTGTCTACGAGAGCCAGAAGATCAGGAACTCTAGAAGAATTCAGATTTTTAACACGAGAGTAAACGTAAAAGAAGGTTTTACAAGACTCACGTTAACAATATTGCAGCAGTACGCACACAATCGAAGCGCAGTAAGGATGGCTAGTGTAACTAGCAAGAATACCACGAAAGCAAGAAAAAGAAGTACGCTATTAACTATTAACGTACCTGTCTCTTCCGAAACGAATGAGTACTGTATCTATGTGTGCGCTACCATCGATTCGAGGAAGTCT
+
:8<:)/444::::97/////7//5495405=@@@A6;698=<;>>;00)/)//;73333$36<=888=AA388*9799::*5@.516>>0=>>7<<;;9=;::4;4:;5;BB;@??=A:99999<@<<::3444::=>>>>CBB>B<?@?9=<88737869888:;6<<7<<<7888:;3;3414;CAD1@<9<77788666184:6659=;558?>9783;333483888/833.38899:9:373339<737955599<:8055:;;;57777364:722
@ATNG8:00138:05676
GATGGTAGTCTCAGATAGTCTATAGTACTCATTCGTTTCGGAAGAGACAGGTACGTTAATAGTTAATAGCGTACTTCTTTTTCTTTGCTTTCGTGGTATTCTTGCTAGTTACACTAGCCATCCTTACTGCGCTTCGATTTTGTGCGTACTGCTGCAATATTGTTAACGTGAGTCTTGTAAAACCTTCTTTTTACGTTTACTCTCGTGTTAAAAATCTGAATTCTTCTAGAGTTCCTGATCTTCTGGGTGTATCAGCGAGTATCTACCATCGATTCGAGGAAGTCT
+
:94@055;:=@A566;;=<@BC@AAA@@<<;=<@@>>8DD:B?BBCBA9:26;>;;7?:@AAA;@=@A@<<55668<<>><'499(48990::;>9>>>:>>469BBAB@BCCDBCBB:;;B?B>A@BCC;;;<@;;;;<.;;BA>@?@A?99455.9<@8<A=B?:999CCCCC@>BB@G2>>@<;=DDD+@?@@@0:;@996??;<;>CCC1@995<8=5<@499>ABBB@C@AA@A@@9>=??;;;;ABCABBBB@@@BBB@@=@;::>?9?BCA<@-0000
@ATNG8:00105:05735
GATGTAGATACTCGCTGATACACCCAGAAGATCAGGAATCTAGAAGAATTCAGATTTCTAACACGAGAGTAAACGTAAAAGAAGGTTTTACAAGACTCACGTTAACAATATTGCAGCAGTACGCACACAATCGAAGCGCAGTAAGGATGGCTAGTGTAACTAGCAAGAATACCACGAAACAAGAAAAAGAAGTACGCTATTAACTAATTAACGTACCTGTCTCTTCCGAAACGAATGAGTACACATCGTCGTGTCGTGCTACCATCGATTCGAGGAAGTCT
+
:555:::<<<<;;;@A@9:9?;:989AC?A@@AAB=@8<<<>>B;BB9>:>>>>>>5<=>@BBCEBBAA;;;/;;;:;:-497;.555&5<<6<=<<BB=9;4;=;;499:249<:@@?@@<9:9AABE?BBDC@D@ABMGBB?B>B;;8;BCBBCBB@BDCAA@?CB@BA<9<<::=5<<:<@@?@2@B?@AA@9777/(/49//+.38377;;;9<>;;;//+/699:2:::6;A><<A<;;;;787>>BAAA@877<==>B===BB>888A>B>@@AB
@ATNG8:00106:05739
GATGGTAGCATCATGCATATCTCACCAGAAGATCAGGAACTCTAGAAGAATTCAGATTTTTAACACGAGAGTAAACGTAAAAAGAAGGTTTTACAAGACTCACGTTAACAATATTGCAGCAGTACGCACACAATCGAAGCGCAGTAAGGATGGCTAGTGTAACTAGCAAGAATACCACGAAAGCAAGAAAAAGAAGTACGCTATTAACTATTAACGTACCTGTCTCTTCCGAAACGAATGAGTACCTCTCAGACGCTCGTCCTACCATCGATTCGAGGAAGTCT
+
8::@@??CABDDDCBBBBBEGCCCC@CCC@CCCCBC@C?CBDCCCC?CC?C@CBA9:999)9=CBB@BBBC>>=3<>9;;;;)<B=C5;::7:CBADCCCFBCCD@C?AA?ACB@BBBCCBBBCCCCCCCBB?BAAA@BBBABBBC>C@CAA?ABCDCCBB?BCCBBB?BC?>>>>>>CCD>>><:99999(9@>B>??CEC;<7;<AAAA<A=CAC@@>@AACBBB?B@CFC=CBB?BBBBCCC?AAACCAAAAAA???C;>>>4;;>>8:7:DDD=D:?>>>
@ATNG8:00113:05740
GATGGTAGTATAGAGCTCTACATAGTACTCATTCGTTTCGGAAGAGACAGGTACGTTAATAGTTAATAGCGTACTTCTTTTTCTTGCTTTCGTGGTATTCTTGCTAGTTACACTAGCCATCCTTACTGCGCTTCGATTGTGTGCGTACTGCTGCAATATTGTTAACGTGAGTCTTGTAAAACCTTCTTTTTACGTTTACTCTCGTGTTTAAAAATCTGAATTCTTCTAGAGTTCCTGATCTTCTGGGCTGCGCTGATATGCGCTACCATCGATTCGAGGAAGTCT
+
AA;969;?ACC???;;;BCBBBCBBAEECCBB?A@@@8::49:994==9:69@AAB?B?@@@=:=598>BDHCBA@:9999$79188?;5?AAA>AAB?BB@???AAA=A???B@==:=BB=B;??:;;:;B<@@@A=>>>===@=<<=888;;:988849819377::92525259;==.91515;>>=*>>99:0657//.78/55(/999*9//-9060//+/::::88686A>@==@9---=.7---;776;;;;;;??C;;5;::?>A<><;;=B=B;;;
@ATNG8:00117:05756
GATAGCACGACACGACGATGTGTACTCATTCGTTTCGGAAGAGACAGGTACGTTAATAGTTAATAGCGTACTTCTTTTTCTTGCTTTCGTGGTATTCTTGCTAGTTACACTAGCCATCCTTACTGCGCTTCGATTGTGTGCGTACTGCTGCAATATTGTTAACGTGAGTCTTGTAAAACCTCTTTTTACGTTTACTCTCGTGTTAAAAATCTGAATTCTTCTAGAGTTCCTGATCTTCTGGAGATATCATCAGCGAGCTACCATCGATTCGATGAAGTCT
+
@?::569A@<@B666<==559?ABBBCCC?B@AA8;;6:=AAACCIEACBBCC@C@BBDD@C@CCAA@CCCB>:::::'9:7;ABB:@B@@<@@@;@A6998A>?;???>??BE>AAC@D@BBBABB8818=>D5;;;==<>:::<;<666:065:;@>9@<???A?=<671255::.;+/.7999)88...)2;:533./.8.3555(357594=9=A58552;>:;>;;;8877277=:899<=>>::<///775:5555///755/568886)--2-
@ATNG8:00150:05126
GATGGTAGGAGACACGTCGCACACGTACTCATTCGTTTCGGAAGAGACAGGTACGTTAATAGTTAATAGCGTACTTCTTTTTCTTGCTTTTCGTGGTATTCTTGCTAGTTACACTAGCCATCCTTACTGCGCTTCGATTGTGTGCGTACTGCTGCAATATTGTTAACGTGAGTCTTGTAAAACCTTCTTTTTACGTTTACTCTCGTGTTTAAAAATCTTGAATTCTTACTAGAGTTCCTGATCTTCTGGGCTGCGCTGATATGCGCTACCATCGATTCGAGGAAGTCT
+
59BB?BCB@DBCBB=;??C?>BBCCA==@?B@=@?@@6>>4;6666<<<><??BBB?B=A@>>;>;>>:<::9::7<@?@?.?=;@3777&3;:=5=4939B?CCC???49989AABB?ACC?D@A<=88599:>===<>>>AAA>>????>;;;>8==><?@=A=@@@@B???B<@>>>>/=3;5;:<<<,==99=,--6---8:355-5988)9//,/=6=6<=6::?<A@??<?7<;A@@A<==<<2=///>:77;===>>@@@@@;>>@??>;;;;A<A<====
@ATNG8:00159:05131
GATGGTAGCACGACACGACGATGTGTACTCATTCGTTTCGGAAGAGACAGGTACGTTAATAGTTAATAGCGTACTTCTTTTTCTTGCTTTCGTGGTATTCTTGCTAGTTACACTAGCCATCCTTACTGCGCTTCGATTGTGTGCGTACTGCTGCAATATTGTTTAACGTGAGTCTTGTAAAACCTTTCTTTTTACGTTTAACTCTTCGTGTTTAAAAATCTGAATTTCTTCTAGAGTTCCTGATCTTCTGGTGCGCTACAGTCTCTCTTACCATCGACTTACGTAGGAAGTT
+
45;:7<?BAA;:6<<>@:555544;<<;;;;;5;>@=5=@29.55555995:<;;;:>;?BCC?A>A@@>=?933-33999$336989=3=/--(---(/505555//(/888<===8===<@59<8//.33.57664...88;>999>88879<5/./////(//75789677:022;::+7/55,578;8.=9;;>1:/557>;A?A>>>78>>@,8///:(//(6818;9:778,2,259;9=979919999999;555=<9://*/6233336//(/69333-3,//(
@ATNG8:00174:05134
GATGGTAGATACTCGCTGATACACCCAGAAGATCAGGAACTCTAGAAGAATTCAGAATTTTTAACACGAGAGTAAACGTAAAAAGAAGGTTTTACAAGACTCACGTTAACAATATTGCAGCAGTACGCACACAATCGAAGCGCAGTAAGGATGGCTAGTGTAACTAGCAAGAATACCACGAAAGCAAGAAAAAAGAAGTACGCTATTAACTATTAACGTACCTGTCTCTTCCGAAACGAATGAGTACTATAGACTATCTGAGACTACCATCGATTCGAGGAAGTCT
+
78:?6=@AABBA666;>?>>??>>>7>><9;;;=;:5;055>995><83-35000/)/999+:6:>9933399::388:==;;*4:594==>4@AB?BABB:@<9:8;@CCADCC?B;:;@@@@AACBBBCBB>BB@@=@BCACC@@=A?B;;:<CBBBCBC?BBAAAA=AA:??>6<;A>>7;7719999::%:>;=ABCB457=698558A6A;<;@@@@C@??B??=:::;@8@0000@@@CDBCBBBBBB??@?>>???ABBB?AA@BCC=?????C?B?:7
@ATNG8:00174:05143
GATGGTAGACATATCGTACTCTCTGTACTCATTCGTTTCGGAAGTAGGAACAGGTACGTTAATAGTTAATAGCGTACTTTCTCTTTCTTGCTTTTCGTGGTTATTCTTTGCTAGTTACACTAGCCTATCCTTACTGCGCTTCGATTGTGTGCGTACTGCTGCAATATTGTTAACGTGAGTCTTGTAAAACCTTCTTTTTACGTTTAACTCTTCGTGTTTAAAAATCTGAATTCTTACTAGAGTTCCTGATCTTCTGGGTGCGCTGACAGTCTCTCTACCATCGATTCGT
+
:<BB@CBBCBCBCDDCBDDBBBBB@@GDA9668<<?=3::794----(-(-66067?@A<<184485:74449333333(33333(33,33333&3333,3,383373(333;33,3387667=)..78372555...55285555222;8:55566662222+../0..(.(.56666679597;8:.9+/,/6==H,33;;;*/*//8848;A<<<4=<<<*:88/:593//*/9988@?A>D<;;;>==:<777.//-77--/7779>9==;99=8::9832,2,,
@ATNG8:00175:05147
GATGTAGCGCATATCAGCGCAGCCCAGAAGATCAGGAACTCTAGAAGAATTCAGATTTTTAACACGAGAGTAAACGTAAAAAGAAGGTTTTACAAGACTCACGTTAACAATATTGCAGCAGTACGCACACAATCGAAGCGCAGTAAGGATGGCTAGTGTAACTAGCAAGAATACCACGAAAGCAAGAAAAAGAAGTACGCTATTAACTATTAACGTACCTGTCTCTTCCGAAACGAATGAGTACGATGAGATCTCGTGTGCTACCATCGATTCGAGGAAGTCT
+
/;;;@@ABBCC9;;CCBBBCCCCC=BCC@BBBICC@B@CCCBBBC?CC=B?CBBCCCCC5D@CCBBCCDCCCD>CB@@@AA2AC@D<@@@9ABEAEBBCCCCBB?B?BE?DBB?BBBCBBBCBCCDBBBBDACCCC>AACDBBCC@D@DBB?BCCCCCCB=BCCDDD?CC?BBB@BBBB?8@==8=@?@@1BB@BA?@CCBBB>A>ABCC<><?@CBC@CCBCBBB@D?CCC>CAA>ABBCCCBAABBBCBA@?@?CC=<=>?<8>??ACC<>>>@<A<@777
@ATNG8:00188:05141
GATGGTAGCATCATGCATATCTCACCAGAAGATCAGGAACTCTAGAAGAATTCAGATTTTTAACACGAGAGTAAACGTAAAAAGAAGGTTTTACAAGACTCACGTTAACAATATTGCAGCAGTACGCACACAATCGAAGCGCAGTAAGGATGGCTAGTGTAACTAGCAAGAATACCACGAAAGCAAGAAAAAGAAGTACGCTATTAACTATTAACGTACCTGTCTCTTCCGAAACGAATGAGTACTGCGTCTCACTCTCGCCTACCATCGATTCGAGGAAGTCT
+
8899@AABBCBCB@?>;>;595;<<7<AB>BB@@>;=A=A@?<;4<344.37:??BBBBB1B>AAA@@?@=<=>5>=;<<;;*9;5:8BBC;CCCACCCHICBCB@B?BB@BCC=@@BBCBJDBCCCBCCCC@D@@@=A@@@ACBB>B@;;;?CBBBCCCC@BBBBBB@BB?BCC?BB99:,89829<==>,=?:?ABAABC??<;;?>@@;>:;;@@@?BBBAA9:80<@>>6>00-0;;@CBBBCBBB@@@@@?@AABB?BBC?C@AAAA?BAAA@C@BB98
@ATNG8:00165:05195
ATGGTAGTGTCATATGAGAGTGTGTACTCATTCGTTTCGGAAGAGACAGGTACGTTAATAGTTAATAGCGTACTTCTTTTTCTTTGTCTTTCTGTGGTATTCTTGCTAGTTACACTAGCCATCCTTACTGCGCTTCGATTGTGTGCGTACTGCTGCAATATTGTTAACGTGAGTCTTGTAAAACCTTCTTTTTACGTTTACTCTCGTGTTAAAAATCTGAATTCTTCTAGAGTTCCTGATCTTCTGGGCAGACTCTCACACGCCTACCATCGATTCGAGGAAGTCT
+
/87399<@@5/////9:==666<<55659984:::<<;=9;05444444.455595;6;?CC?@?AAB=>;;;<69;:::(5;;)955>>25554;5:4924@234:>>?@DDBBCBDC=AAA@BACCCCECCD?BBDD@DBBCCBBBCBBBCCCCD?BBD@BB@B@CCBBBCCCC?B@@@@5?;@9;;:::*:BCCC=CBBBCCA@AA5;;;;*;AABB?B@BC?DBBBBBC@C@BBDBBB<@@AA<ACDCDCCCCBA@@CC?CCLABAA@@@>@BBC@C@CC@@
@ATNG8:00173:05203
GATGGTAGAGTACAGTGTAGTAGACCAGAAGATCAGGAACTCTAGAAGAATTCAGATTTTTAACACGAGAGTAAACGTAAAAAGAAGGTTTTACAAGACTCACGTTAACAATATTGCAGCAGTACGCACACAATCGAAGCGCAGTAAGGATGGCTAGTGTAACTAGCAAGAATACCACGAAAGCAAGAAAAAGAAGTACGCTATTAACTATTAACGTACCTGTCTCTTCCGAAACGAATGAGTACACACTCTCATATGACACTAATCGATTCGAGGAAGTCT
+
CCAA>BDBBBCCCCCCCCDD@CCCC@CCC@CBBDBB>B@BBCBBCC@CC@C?CABBBBBB3C@BBBBBBBBBBB<@A:;;;;*;C?C>CCC=CCGACCBBCDCCC?B?BB@BED?BBCABBDFDCCCCBBBD@BBBB?BBBBBBBB?C@C??=@BCCCCBB?BBBCAA>AD?999999AAA9A9949AAAB3BC@C9:9B??AA<@<????;>;>ADAA>ABEBBDC?C?ABC>CAA>ABBBBBBCBBABCCBAAA?ABBBBBA?ACDCD@CCBB?B?BBBB
@ATNG8:00179:05184
GATTAGTATAGAGTCTACATAGTACTCATTCGTTTCGGAAGAGACAGGTACGTTAATAGTTAATAGCGTACTTCTTTTTCTTGCTTTCGTGGTATTCTTGCTAGTTACACTAGCCATCCTTACTGCGCTTCGATTGTGTGCGTACTGCTGCAATATTGTTAACGTGAGTCTTGTAAAACCTTCTTTTTACGTTTACTCTCGTGTTAAAAATCTGAATTCTTCTAGAGTTCCTGATCTTCTGGATATGAGTGACTCGTGCTACCATCGATTCGAGGAAGTCT
+
:;@=?CBDCCCCCCBBBCAAABA;55=69.9<@B<AE@D?CBAABBD?CBBBD@C@CCBB?B@BCBACCBBB>CBBBB1=87BAAB6=??B@BBA???438>>;A>C>=>CBBB?@@=08.7<;;:988)/.68/3779665@>@@@<555847552694:4555::888=022288*5055:::::*:;9;;-......577<:?==9*8887616355/566788849377=666)---)-6999///9997----666739<<99>277992727>>@
@ATNG8:00183:05219
GATGGTAGCTCTGCTCTGACTCTCGTCTCATTCGTTTCGGAAGAGACAGGTACGTTAATAGTTAATAGCGTACTTCTTTTTCTTGCTTTCGTGGTATTCTTGCTAGTTACACTAGCTATCCTTACTGCGCTTCGATTGTGTGCTTACTGCTGCAATATTGTTAACGTGAGTCTTGTAAAACCTTCTTTTTACGTTTACCCTCGTGTTAAAAATCTGAATTCTTCTAGAGTTCCTGATCTTCTGGGTGCGCTACAGTCTCTCTACCATCGATTCGAGGAAGTCT
+
8;BC@AACBB=BCBBBBB@@CCD;9;;;:>>:@BAB=CC@C@CCCCCCC@CCCBB?B>BBCD@D@CCCCCBBBC@CEEGG0CC@BBCC>CCCC?BBC?BB?@@BBBB@DBBBDCCCA@@B@C@BBBCBBBC@BD@@=@@BA@AB>AACCEDBBD@GCC;;;@C@EDBCCGBBA>A;;::*9;@;@@BBB1A@@@B7;;C<CBBB@@5;::9'9?BAC?B@BD?BCCCABB>A?BBB@AA?BABD=BA@@@CBBCEEBCBBCBBB@@@@???;?D??<??C::;
@ATNG8:00185:05205
GATGACATATCGTACTCTCTGTACTCATTCGTTTCGGAAGAGACAGGTACGTTAATAGTTAATAGCGTACTTCTTTTTCTTGCTTTCGTGGTATTCTTGCTAGTTACACTAGCCATCCTTACTGCGCTTCGATTGTGTGCGTACTGCTGCAATATTGTTAACGTGAGTCTTGTAAAACCTTCTTTTTACGTTTACTCTCGTGTTAAAAATCTGAATTCTTCTAGAGTTCCTGATCTTCTGGGCAGACTCTCACACGCCTACCATCGATTCGAGGAAGTCT
+
@8595@@@BB@@@CCBBB@ACCCEDE::;:CCC?CC@C?CCCCCCCACCCCCBD?A@DG@D@CCEBBB@@@?AABBB3AA>@:::7:BBB@CDD@AA7::9@9959BBBBBBB?CBB?B?BBCBBBBB?BBAA;?@C>==>==>==>>??@====<@@<@<@@>>>>>BB:<<@DD5A<@=@@@@@/??:9919///..:;797;>>>/>@>9<8939=,//99<=?=A=AAA=::,//7<6==::>;;;?@ABB?;6;<<7///:@@5::@=9=9;;//
@ATNG8:00188:05194
GATGGTAGCTCGCTGATGATATCTCCAGAAGATCAGGAACTCTAGAAGAATTCAGATTTTTAACACGAGAGTAAACATAAAAAGAAAGGTTTTACAAGAACTCACGTTAACAATATTGCAGCAGTACGCACACAATCGAAGCGCAGTAAGGATGGCTAGTGTAACTAGCAAGAATACCACGAAAGCAAGAAAAAGAAGTACGCTATTAACTATTAACGTACCTGTCTCTTCCGAAACGAATGAGTACGAGAGAGCACACGTGTCTACCATCGATTCGAGGAAGTCT
+
/:::?A>@AABBBCCBB@:96666><@>@ABCBABA>B;BB@9;9@===4:50000/;;;+;:?;;:54/:8882///;;;;+:::2;.799(/995//(/;>>=<>::;@A=??B;@@B;A@CB;;<BCC@A@@BA@A=@BBA@A;:6;?A<<6;A?@@?>F@BBBBAA?9939@?:A@@AD=BAA>A@AA@2AB?BBBBBBABB<@;>=>?1818;@@A>ABAABBB?A@:::8:AA>BBBBCCCB???A???AAA???A???BA?@A?;;::>>??;?;?677
@ATNG8:00151:05223
GATGGTAGCTATACGTATATCTATGTACTCATTCGTTTCGGAAGAGACAGGTACGTTAATAGTTAATAGCGTACTTCTTTTTCTTGCTTTTCGTGGTATTCTTGCTAGTTACACTAGCCATCCTTACTGCGCTTCGATTGTGTGCGTACTGCTGCAATATTGTTAACGTGAGTCTTGTAAAACCTTCTTTTTACGTTTACCTCTCGTGTTTAAAAATCTGAATTCTTCTAGAGTTCCTGATCTTCTTGGGATGTGTGCGCAGTGCCTACCATCGATTCGAGGAAGTCT
+
:;<A<B<@<<=>>=;;;>=566>666<<@BBB@BCDJ>BB?A7;0/@:00)/777;4?5;DCB?C@BCCCCCDAA7:4;::'888;3333&388:5<5524>9;::://)//;=@BCB?BCB?B<A@;00/7609>==,//::>>>;;;@@@888@=B;;7;;5;:;;;@?;;;;477777+76:775555(378:>1/.).77557222'2;;=)555572735505;88:::6:677;7774//+/=4=///999<=?;=886---903--/59/66693949;<<
@ATNG8:00160:05232
GATGGTAGTATAGAGCTCTACATAGTACTCATTCGTTTCGGAAGAGACAGGTACGTTAATTAGTTAATAGCGTACTTCTTTTTCTTGCTTTTCTGTGGTATTCTTGCTAGTTTACACTAGCCATCCTTACTCGCGCTTCGATTGTGTGCGTACTGCTGCAATATTGTTAACGTGAGTCTTGTAAAACCTTCTTTTTACGTTTAACTCTTCGTGTTTAAAAATCTGAATTCTTACTAGAGTTCCTGATCTTCTGGGTCTACGCTCGTCGCGCTACCATCGATTCGAGGAAGTCT
+
55>>9>BBBB@BAB?;;BAB@B;:69@@<@AA?ABBD<@@6;5::9>::>7:><8<1:*0)//638)//;;;988?6>@@@?.;88888==1444?>093:4::49==>878)/95/..665;:606683-----36.558:199<<<<<=<===<;66:////3//)/)59<@@@@??:=;;;;/;:=:88888(8>>>C6;188;;5;BB@@@:@A@A.;888A9?;:;58;;<@>>>9>:>;;ABC<@>>>8====@@????>>@@@>>>@<>9;9=;166==6;6<>;;
@ATNG8:00162:05253
GATGGTAGCTATACGTATATCTATGTACTCATTCGTTTCGGAAGAGACAGGTACGTTAATAGTTAATAGCGTACTTCTTTTTCTTGCTTTCGTGGTATTCTTGCTAGTTACACTAGCCATCCTTACTGCGCTTCGATTGTGTGCGTACTGCTGCAATATTTAACGTGAGTCTTGTAAAACCTCTTTTTACGTTTACTCTCGTGTTAAAAATCTGAATTCTTCTAGAGTTCCTGATCTTCTGGATAGCGACGCGATATACTACCATCGATTCGAGGAAGTCT
+
88885:;;<?;;;;<<<55/7///////59<=8=>@@2667;6;;;:59=800///)/5789<7<+/65<<<<<<4:9<<;)::24337.7:;;5::<048459>A?@=@AA@??>A7<?B>A?A@<A?9::3799@-22:95556222555555.58880805576:7<;;26/<;;.<,//7999*:9:::,55<<<;;;==8::99$//0/7176;:6:BBB;;>6<6<8888>147B>@>@AC@?A@@BBBBAA@BBA8;;@A@@;?????B@BC??
@ATNG8:00185:05264
GATGGTAGCAGACGTGACAGAGCGCCAGAAGATCAGGAACCTAGAAGAATTCAGATTTTTAACACGAGAGTAAACGTAAAAAGAAGGTTTTACAAGACTCACGTTAACAATATTGCAGCAGTACGCACACAATCGAAGCGCAGTAAGGATGGCTAGTGTAACTAGCAAGAATACCACGAAAGCAAGAAAAAGAAGTACGCTATTAACTATTAACGTACCTGTCTCTTCCGAAACGAATGAGTACGATGAGAGAGCTCTCTCTACCATCGATTCGAGGAAGTCT
+
9:@>;AACDBBCCCCCBCCCCDBCC@CCC@CCCCCC@B@C@CBBB@BB?B@BDCBBCC>+>;<<;AAAAB@@=6==77999(:=9<3777&33=4:@=CCCBBB?B@BA<@@A:==>>AAAACDAAA:::>=??>>8<>@A@@@A;A;AAA?ACCCAAAA>CDCABB=BB>BBC:<<777)9<<8?AAAA3?@<@AA???>>>;><?AAA=C<==?AA<@>@?>>>9@<ADD:<AA?BBBBBBBBB???C>>>@A@@@AAAAAA<?==>?@=>@@A=A;???@
@ATNG8:00195:05245
GATTAGTGTGTCTCTGAGAGTAGTACTCATTCTTTTCGGAAGAGACAGGTACGTTAATAGTTAATAGCGTACTTCTTTTTCTTGCTTTCGTGGTATTCTTGCTAGTTACACTAGCCATCCTTACTGCGCTTCGATTGTGTGCGTACTGCTGCAATATTGTTAACGTGAGTCTTGTAAAACCTTCTTTTTACGTTTACTCTCGTGTTAAAAATCTGAATTCTTCTAGAGTTCCTGATCTTCTGGTAGAGCGTGCATATATCTACCATCGATTCGAGGAAGTCT
+
CAA?ACCCCCBBBCCCCCCCCBBBDDDDB@=>???7@C@D@CBDDCCC?CCCA@<AADDCC?A?BACCCBBBB?BBCBB3BB?BACC>BBBA?ABB@CC<>>ACCC?AAAAAA??;?<=9>9AA=>>>>>:>AAA066<A==>@BAAAA@@@@<A<<6::4:;@A???@?@@<@@@BB5B<?:;;;;;+;>:::*//6///=>@A9====.9>>>A<A<AB=B===@@@=A=@@@===7;;A=AA>>>>@>>>@???A>>>>>:>=>>AA=AAAA<A:=;>;
@ATNG8:00197:05263
GATGGTAGCACACGAGATCTCATCGTACTCATTCGTTTCGGAAGAGACAGGTACGTTAATAGTTAATAGCGTACTTCTTTTTCTTGCTTTCGTGGTATTCTCGCTAGTTACACTAGCCATCCTTACTGCGCTTCGATTGTGTGCGTACTGCTGCAATATTTTAACGTGAGTCTTGTAAAACCTTCTTTTTACGTTTAACTCTTCGTGTTTAAAAATCTGAATTCTTACTAGAGTTCCTGATCTTCTGGGTGCGCTGACAGTCTCTCTACCATCGATTCGAGGAAGTCT
+
BCCD@BAAADCCBBBDBBBCCA@<CEBBBBBBACCCD>CDAC@CDCHEBB?BDCCC?C@BBCD@D?BBCCCCBCB?BBCCB3BA<@:9:,3;@B>AAB?A@:::@?CC?BBB@@?BB?AAA?B?>>?BABBC<??AA>ACB@@@@@AAA>==768<CCDDD7;:;CBCBBBDB=@;;;;.;;@5;0AAA0C@A@A+0+0<<=8=>@==@.0000'/00/8060//)//88::88292888937.3>>>9?=///0//9999<<8?;>>;4552755/5556+5-55.2
@ATNG8:00152:05288
GATGGTAGACATATCGTACTCTCTGTACTCATTCGTTTCGGAAGAGACAGGTACGTTAATAGTTAATAGCGTACTTCTTTTTCTTGCTTTCGTGGTATTCTTGCTAGTTACACTAGCCATCCTTACTGCGCTTCGATTGTGTGCGTACTGCTGCAATATTGTTAACGTGAGTCTTGTAAAACCTTCTTTTTACGTTTACTCTCGTGTTAAAAATCTGAATTCTTCTAGAGTTCCTGATCTTCTGGGCAGACTCTCACACGCCTTCGATTCGAGGAAGTCT
+
CCCC@CCCCCCCDCBBBCCCCBBBCCCCCC@@?@BCC?CC?C=BBCCBBB@BBBA@?A@CBBB?C?AAACDBCAA@AAAAC2BA?BBBC=BBAA>AAA>CC<>=>DBB@BBBCBBB?9?>@<A=AAD@>>=><AA??9?@A???????@@@@===<@@A<AA:@:>>AAAAAAA=A????5?=B;=:999*:<333)--3---=:9==?AAA/>?>>D=D===:>AAA;;:;A<A@AABA7::AA:C>>>=====AAAA>>;@=A>>><@@>?<@<@@AA
@ATNG8:00185:05288
GATGGTAGTGTGTCTCTGAGAGTAGTACTCATTCGTTTCGGAAGAGACAGGTACGTTAATAGTTAATAGCGTACTTCTTTTTCTTGCTTTCGTGGTATTCTTGCTAGTTACACTAGCCATCCTTACTGCGCTTCGATTGTGTGCGTACTGCTGCAATATTGTTAACGTGAGTCTTGTAAAACCTTCTTTTTACGTTTACTCTCGTGTTAAAAATCTGAATTCTTCTAGAGTTCCTGATCTTCTGGGTGTATCAGCGAGTATCTACCATCGATTCGAGGTAGTCT
+
/7786;:9>@//////79999;;;;BCCBB>=8>377*3;.405<=>===?CCCDD@D>BBCC@C@CCCCCCCCIBBBBBB0AC?AAGC>BBBB@BBF?CC?CBAFEHAGECCCDDD?@AC@D@CCCBBBBBACCDD?BCCCBBBBDFCCBBBAA=AAA?BB@B@CCCCCCCCC=A;;;;.;@C>;<;;;*;C@@@=ABCBBCGBBB=@@@A,@BBCC@C@DC@CCCCCCB@CABBBCCC?BBED>BCCBFFDBECCCCCCCE::8::;;BB?CCCC@CCDCCC
@ATNG8:00196:05289
GATGGTAGGCGAGAGTGAGACGCAGTACTCATTCGTTTCGGAAGAGACAGGTACGTTTAATAGTTAATAGCGTACTTCTTTTTCTTTGCTTTCGTGGTATTCTTGCTAGTTACACTAGCCATCCTTACTGCGCTTTCGATTGTGTGCGTACTGCTGCAATATTGTTAACGTGAGTCTTGTAAAACCTTCTTTTTACGTTTACTCTCGTGTTAAAAATCTGAATTCTTCTAGAGTTCCTGATCTTCTGGGTGCGCTACAGTCTCTCTACCATCGATCTTGGTAAGTCT
+
CCAA?@<A7@BBCCCAAABA///<<<BC@@BE@CCBD:AB7;6;@@BCBC@BCAA@A8A795AA8<9<;<BB::4?633333$383(388828;9=6;5/+/9+--68--(-;;9?@@@;@AA<A?>AAAB=;;;3;>>>9=<=<888=>>==>>==>=@@?=AA<A9=>AB>>>>A695555&206/55:::*9<999.77999:5///(/./.$.35582617626778222,23888855.55;;3>=>?AB=>=;;;AA=;;;@<?;;;=A;;8;=BB=>>>B
@ATNG8:00167:05364
GATGGGTAGCTCTGCTCTGACTCTCGTACTCATTCGTTTCGGAAGAGACAGGTACGTTAATAGTTAATAGCGTACTTCTTTTTCTTGCTTTCGTGGTATTCTTGCTAGTTACACTAGCCATCCTTACTGCGCTTCGATTGTGTGCGTACTGCTGCAATATTGTTAACGTGAGTCTTGTAAAACCTTCTTTTTACGTTTACTCTCGTGTTAAAAATCTGAATTCTTCTAGAGTTCCTGATCTTCTGGTGAGATATGCATGATGCTACCATCGATTCGAGGAAGTCT
+
/;;;@<ACDBAABBBBDDBBBCBC:;;BBCC;;:;DCC>BB>B@DDCCBBB@CCCCC@C@CCDD@D=BBCCCCBCC@ECCCC1CB?BAAA=ACBB@CCB?BF9;;BCCD@CCBCDCCC@CBB?B@CCDBB@@@>@BAB>BBCBBBBCCCBBCBBBBACBB@BB@B@BDCBBBDBB:;;CCC<HACBFCCCC5CC;;;:;CECICCCBB@CDDC5BBBBDAC@BB?CCDBCAC?B?BBBEED>ABC@CBBBCEBBBBBBFCBBBCCC@CCBCCB?BBBB>B@CBBB
@ATNG8:00169:05335
GATAGCGCACACATAGATACAGTACTCATTCGTTTCGGAAGAGACAGGTACGTTAATAGTTAATAGCGTACTTCTTTTTCTTGCTTTCGTGGTATTCTTGCTAGTTACACTAGCCATCCTTACTGCGCTTCGATTGTGTGCGTACTGCTGCAATATTGTTAACGTGAGTCTTGTAAAACCTTCTTTTTACGTTTACTCTCGTGTTAAAAATCTGAATTCTTCTAGAGTTCCTGATCTTCTGGTAGAGCGTGCATATATCTACCATCGATTCGAGGAAGTCT
+
BCCCCCBBBBBBCCCCCCCBBBECCCDBB>AABB=BB@B@CCCCDCC@CCCCCBC@CBBC@C@DBBBBBBDD@CCCCC1BE?B@CD>DDAB=BCFAFG;;:ACBCADCCBBCCC@CCB?B@CEBBBBBB<??BB=AACCCCCBDCCCCBBAB?BAB?CC@D>AACCCCHCB<@;;;;.;=A=ACHGH5GCBBB>BBDIHCBBCB?BDEE5CCCBB@BADB?BCCBBBC@C?BBCECC?@?BACCCCDDCDBBAACCBCACCC@ABBBBD@BBA@>@?CAA?
@ATNG8:00173:05321
GATGGTAGCACACGAGATCTCATCGTACTCATTCGTTTCGGAAGAGACAGGTACGTTAATAGTTAATAGCGTACTTCTTTTTCTTGCTTTCGTGGTATTCTTGCTAGTTACACTAGCCATCCTTACTGCGCTTCGATTGTGTGCGTACTGCTGCAATATTGTTAACGTGAGTCTTGTAAAACCTTCTTTTTACGTTTACTCTCGTGTTAAAAATCTGAATTCTTCTAGAGTTCCTGATCTTCTGGGCTGCGCTGATATGCGCTACATCGATTCGAGGAAGTCT
+
CDCC?CBBBD?@?AACCCCCCBBBABDDBCBB@BBCC>CB@C@DCCCBBB@CCC@@>A@DCCCAC?BBDCCBBBC?@@???.8@4@??@9>BCC@CBC?BC=?>ACC@?A@@@BAB@>AAB?B@BBBBBBB@:??BA<AAA>>>>AAA@@@?@?A=?>>;==9=<??@@AAA@@<@@AAA5B=@:88887(8=889)88:888><<<18685$2669;6A5AA;?>=>;>=<?:>>>=??:88=@6@///@@@@AAA===???AA@@?AAA<AA?@<?<A>>>
@ATNG8:00164:05418
GATGGTAGTACATGATAGACGACACCAGAAGATCAGGAACTCTAGAAGAATTCAGATTTTTAACACGAGAGTAAACGTAAAAGAAGGTTTACAAGACTCACGTTAACAATATTGCAGCAGTACGCACACAATCGAAGCGCAGTAAGGATGGCTAGTGTAACTAGCAAGAATACCACGAAAGCAAGAAAAAGAAGTACGCTATTAACTATTAACGTACCTGTCTCTTCCGAAACGAATGAGTACGATGAGAGAGCTCTCTCTACCATCGATTCGAGGAAGTCT
+
>C><8=:5544::444444499944.455.5579//)/)/99:69@?00+0:>0455955$57<<=666@:599)594444&4;.4.55)5::7<C@CICCBB?B?BB>BCE?ACCEBBBCCD@AAAB@BACAAA@BBBBCBBB<A;A;;5;BA@@A9;6;BBB@C?@B?B::9;BCCC=@::4:@@@@2BA@BBBBBBBBB?B>?@BB?C?B9;;B=;;;BCCC=A=:;;0;;:4;ABAAABFGABAAAABBBBBBBA@@99299:88808>;;5;5;===
@ATNG8:00164:05419
GTTGGTAGACACGTGTGCTCTCTCGTACTCATTCGTTTCGGAAGAGACAGGTACGTTAATAGTTAATAGCGTACTTCTTTTTCTTGCTTTCGTGGTATTCTTGCTAGTTACACTAGCCATCCTTACTGCGCTTGATTGTGTGCGTACTGCTGCAATATTGTTAACGTGAGTCTTGTAAAACCTTCTTTTTACGTTTACTCTCGTGTTAAAAATCTGAATTCTTCTAGAGTTCTGATCTTCTGGGTCTCTCTCTCACGCACTAATCGATTCGAGGAAGTCT
+
@C@D@BCCCCCCABB@BAFICCCCBBBCEB@@>ABBC=CC9;9;BCCFDHGCBBBB>@=@DBB@B?CDCCBBB9838<===,<<6<>>?8>B@=;?9939?:9:9A@A>ACCBBBBB=?@?0749===>@:;7;@@<@B@=>>>??A@@@>>>?9<<=8<<8<:????@@>>=::8788(74<6=????/=>;;;3;<>;;;;;:A:>>>>/>=>:9171//*/;;9---)---99//*/622,2,---6696;;;;>>?==8=;;;@=A===5;5;;;>
@ATNG8:00192:05399
GATAGCTCACGTACGTCACACGTACTCATTCGTTTCGGAAGAGACAGGTACGTTAATAGTTAATAGCGTACTTCTTTTTCTTGCTTTCGTGGTATTCTTGCTAGTTACACTAGCCATCCTTACTGCGCTTCGATTGTGTGCGTACTGCTGCAATATTGTTAACGTGAGTCTTGTAAACCTTCTTTTACGTTTAACTCTTCGTGTTAAAATCTGAATTCTTACTAGAGTTCCTGATCTTCTGGCTCTCGTAGACAGATACTACCATCGATTCGAGGAAGTCT
+
@@@CBBBBB<;6B;;ACBBDCCC@AABBC@CCDC?CD?B?BAACCCC@DCB@@=@<AAAA=A?CBBBAAAAB=99999):=:>>A@8?A@@5;9=8<@=ABB???>AAAABB??;?AA>B?BBA??<@=:?@??:==>=;;;;;@AAA@@>?388;<AA=A=A??>>=@@?6;778)74:48888)8>>>A8=9====8=??;;8;KD5A;<;=8=:==:>???@AAB=C9==@@@D;??>=AA;;<??>>>AAA<;6=<661///=6717:==<?<@@>>
@ATNG8:00199:05407
ATGGTAGCTCTGCTCTGACTCTCGTACTCATTCGTTTCGGAAGAGACAGGTACGTTAATAGTTAATAGCGTACTTCTTTTTTCTTGCTTTCGTGGTTATTCTTGCTAGTTACACTAGCCATCCTTACTGCGCTTCGATTGTGTGCGTACTGCTGCAATATTGTTAACGTGAGTCTTGTAAAACCTTCTTTTTACGTTTACTCTCGTGTTAAAAATCTGAATTCTTCTAGAGTTCCTGATCTTCTGGATATGAGTGACTCGTGCTACCATCGATTCGAGTAAGTCT
+
444.4444444:::@A;55:9956655><5546>>>8<>:>:?FDCBBB@CCBDBACABBCC@C@CBBCK;;0@;000000%00+/9>@3@777)/)/;5;A09:@?BB@CCCCBBDDACBB?B@BBBBABBB<@@BB?BCCCCCBBCBBCCCCCC@CBB?BC@D?@@@CBBBCC<A@@AA7ABI@BAEDI5CD<<<0;;<;AACBBB@CEHE5G;;;B?C@BC?BBBBBAC@B@@@?BBB?AADAGFDCCDCBBBBBGG@A@CCC?A@??CC?BDD@A@@CCCC
@ATNG8:00160:05458
GATGGTAGGAGACACGTCGCACACGTACTCATTCGTTTCGGAAGAGACAGGTACGTTAATAGTTAATAGCGTACTTCTTTTTCTTGCTTTCGTGGTATTCTTGCTAGTTACACTAGCCATCCTTACTGCGCTTCGATTGTGTGCGTACTGCTGCAATATTGTTAACGTGAGTCCTGTAAAACCTTCTTTTTACGTTTACTCTCGTGTTAAAAATCTGAATTCTTCTAGAGTTCCTGATCTTCTATACACACTCGCTCGCTACATCGATTCGAGGAAGTCT
+
8;AA<??B?B@AADCA@@BBBBBBBBCCCCBB?BCCD>CCAF@CEBBCCC?BBBBD?D?BBBC@C@CBBBCCCDC?BBBBB1BB?BBBB>BCCC?ACB@BB799ABBB?BBBBBBBB>BBB>B?CC>B>>>>9@>>>;>>A>>?A???AA@@=>><@>>;==:><??AAAACC=A>??AA5A<?:;::99):<667.76:///=:9><AABA/@>>>A=A=@@;@@@DBAA:?;?DDB@?8==DDAAAA>888@@>>?>>>A==<D@@<@A@@;><AAA@
@ATNG8:00180:05456
GATGGTAGACACGTGTGCTCTCTCGTACTCATTCGTTTCGGAAGAGACAGGTACGTTAATAGTTAATAGCGTACTTCTTTTTCTTGCTTTCGTGGTATTCTTGCTAGTTACACTAGCCGTCCTTACTGCGCTTCGATTGTGTGCGTACTGCTGCAATATTGTTAACGTGAGTCTTGTAAAACCTTCTTTTTACGTTTACTCTCGTGTTAAAAATCTGAATTCTTCTAGAGTTCCTGATCTTCTGGACAGAGTGTGCAGATACTAATCGATTCGAGGAAGTCT
+
BCBB?BCCCCCBBBBBBA@BCCICCCCECDAA>ADDD>CC@C@CBCBCCC@CCBBB@C?CCCC@C?BBBBCB==<8<====+==6=AC=5;AAC?BFD?AA<???AAB@CBBBA@AC?BBC?C?AACACAAA6<ABB=>=>AAAABBCB@@??==:=??=@?;>=BBBB;;;??7;;DDD5B;?<?@@@@/>>;;;3;AAA?????>5;;;;):7=//).3..).9879;A7849///77166<=B???@>>>>>>>>=AAAAA=BBA?@<???@:?4::@@
@ATNG8:00184:05442
ATGGTAGCTCTGCTCTGACTCTCTTCTCTATTCGTTTCGGAAGAGACAGGTACGTTAATAGTTAATAGCGTACTTCTTTTTCTTGCTTTCGTGGTATTCTTGCTAGTTACACTAGCCATCCTTACTGCGCTTCGATTGTGTGCGTACTGCTGCAATATTGTTAACGTGAGTCTTGTAAAACCTTCTTTTTACGTTTACTCTCGTGTTAAAAATCTGAATTCTTCTAGAGTTCCTGATCTTCTGGCGCTCTGTCACGTCTGCTACCATCGATTCGAGGAAGTCT
+
8::265;:::///:88-------/)5>556<:=<<<4994;6;=><>==?BC@;;:;?BBBC>B@AABB000@A?@B@AA0:<7;:;:08<?9.56<5:A;999@?@=AAABBBBC@CAA=@@BABBB@@@:;<DB:;=DBCBBBCBA@@EAAA?CAC@CC?A>A@AACCC;<59:?>?0B;B=ABBBB2BBBBB>CCCCCCCB@@=@AAA0AC@@@=A?@@8;;BAB@@=@=AAACCC?AAB?BCC;:;@@ACBAAABBBBBB@@C?BBD@BBCB@C=@@@@
@ATNG8:00163:05497
GATGGTAGCTCTGCTCTGACTCTCGTACTCATTCGTTTCGGAAGAGACAGGTACGTTAATAGTTAATAGTCGTACTTCTTTTTCTTGCTTTCGTGGTATTCTTGCTAGTTACACTAGCCATCCTTACTGCGCTTCGATTGTGTGCGTACTGCTGCAATATTGTTAACGTGAGTCTTGTAAAACCTTCTTTTTACGTTTACTCCCGTGTTAAAAATCTGAATTCTTCTAGAGTTCCTGATCTTCTGGTGTCGTCTATCATGTACTACCATCGATTCGAGGAAGTCT
+
448839A@=;5454;449=9555555::<:5505:;;24505.4:<>;<=9=A@@@6>;?@;@?A;AA0/0///<=8<==<<*<@;?@CC>B??;4955255.554::=8=?>=?;;?<B@@>B;::BDCBBE?BCEG@BBCBBBBBB@@@A@@BC>;;;=@@?B?B@A@ABCBB;??@@@4?:??BCCCC.;;;;;09@@@D>9:9>=>>>@0@9:5=8==AB?B??????@C?BBA;;;4:;949>??B?:::@@A:99BBBBB@CCABBB?BBCC>A>ABBB
@ATNG8:00157:05532
GATGGTAGAGTACAGTGTAGTAGACCAGAAGATCAGGAACTCTAGAAGAATTCAGATTTTTAACACGAGAGTAAACGTAAAAAGAAGGTTTTACAAGACTCACGTTAACAATATTGCAGCAGTACGCACACAATCGAAGCGCAGTAAGGATGGCTAGTGTAACTAGCAAGAATACCACGAAAGCAAGAAAAAGAAGTACGCTATTAACTATTAACGTACCTGTCTCTTCCGAAACGAATGAGTACTACTCTCAGAGACACACTACATCGATTCGAGGAAGTCT
+
>>BB?BBBDCCCCCBBCCCCCCCCE@BBCACBBA@@5;7;@@BBAB8997??BBBAACCC3C@BBCABABBBBB=BBCHECD3DC>A4;;;.;BB?BCGCCBCCC@C@CC@BBB@CCCCBCCDCBBBCCCBC@CCCC@CC@@@CBB@C@CBB?BCCCAAAC?BBBBBB?BBA??@?BBBBB=B??>?CBAB2??;?BAAABB98185;;;;:=:=CA@@@BBDDCAA>B?BBB>B:;99BCCECAABBBBBBBCABABBCBB==@;;;?@?<?AAB;;6;///
@ATNG8:00159:05536
GATGGTAGCACACGAGATCTCATCGTACTCATTCGTTTCGGAAGAGACAGGTACGTTAATAGTTAATAGCGTACTTCTTTTTCTTGCTTTTCGTGGTATTCTTGCTAGTTACACTAGCCATCCTTACTGCGCTTCGATTGTGTGCGTACTGCTGCAATATTGTTAACGTGAGTCTTGTAAAACCTTCTTTTTACGTTTACTCTTCGTGTTTAAAAATCTGAATTCTTACTAGAGTTCCTGATCTTCTGGTGTCTGATCTGTATCACTACCATCGATTCGAGGAAGTCT
+
:<<<<<;BBBD?666;555@===>BBBBBBBD?@@A@;;=9>:669C@CD@CCCCD490555:7<8:9>>:>;<<;CDCCC.97-33333&3::=255B=?@<:;:;00+////778828<<7>:<AA@@@@@?>>??9;;;=<<>>>@@?=;:8808==:;;5;:;:;A???AA48////'/(/(/7=<=,99656.8::55,59;9==(7887(5::9;6<:??;>>>;886;4:/657:::58883//////;<=>??BA?>>=7616??AAA=>>>=:=;>>>?
@ATNG8:00177:05536
GATGGTAGCTCGCTGATGATATCTCCAGAAGATCAGGAACTCTAGAAGAATTCAGATTTTTAACACGAGAGTAAACGTAAAAAGAAGGTTTTACAAGACTCACGTTAACAATATTGCAGCAGTACGCACACAATCGAAGCTCAGTAAGGATGGCTAGTGTAACTAGCAAGAATACCACGAAAGCAAGAAAAAGAAGTACGCTATTAACTATTAACGTACCTGTCTCTTCCGAAACGAATGAGTACACACTCTCATATGACACTACATCGATTCGAGGAAGTCT
+
BB@@>ACAAACCCCBBCCBBBCCCC?CCD@CCCCCCAC@CCCCCCD@CD>@?ACCBBBBB3C@CCBBBBCCCBB=A@;;;;;*;C>C=ABA9ACC@CCCCCCCCC@C@AA?ABB@BABCCDCCFBBBBBCCD@CBBB@BCCCCCBB>B@CBB@BCDBBADB?CCCCCC?CC@?>?>??BBA;AAA>ACDDD2CC?C@AABBCCB:>:>AAA5858@BDD?CCAAACB?C?CCC=CDD?BBBCCDDCA@ABDDBAA@@CCCCCAAABCCCAA>AAAB?B?B>>>
@ATNG8:00183:05551
GATGGTAGGCGAGAGTGAGACGCAGTACTCATTCGTTTCGGAAGAGACAGGTACGTTAATAGTTAATAGCGTACTTCTTTTTCTTGCTTTCGTGGTATTCTTGCTAGTTACACTAGCCATCCTTACTGCGCTTCGATTGTGTGCGTACTGCTGCAATATTGTTAACGTGAGTCTTGTAAAACCTTCTTTTTACGTTTACTCTCGTGTTAAAAATCTGAATTCTTCTAGAGTTCCTGATCTTCTGGTGAGATATGCATGATGCTAATCGATTCGAGGAAGTTT
+
<=BB:>==9=>9:6?;CCBBBAA@@CCBCBCCACCCC?BC@B>BBDCAAB@CCCCC@C@CCDD@C?CCCCBB<<<9<<===+=>8<88858>>A9<==8;@789><>?6<=CCBBBB@BAB>B@CCBBAA@@7;:=@8;::<=====@@@A@>>><;;;=AA=A;>>AAAA>>>=@@@AA5A<A;=====.9:<<<07////-6///(////$.79:>6C58868=;;79:589@@?9==7///49=7<;;;>;;;>A@@??>=:=?>>><>>>C=B=???9
@ATNG8:00191:05523
GATAGTCTCAGATAGTCTATAGTACTCATTCGTTTCGGAAGAGACAGGTACGTTAATAGTTAATAGCGTACTTCTTTTTCTTGCTTTCGTGGTATTCTTGCTAGTTACACTAGCCATCCTTACTGCGCTTCGATTGTGTGCGTACTGCTGCAATATTGTTAACGTGAGTCTTGTAAAACCTTCTTTTTACGTTTACTCTCGTGTTAAAAATCTGAATTCTTCTAGAGTTCCTGATCTTCTGGGTGTATCAGCGAGTATCTACCATCGATTCGAGGAAGTCT
+
A=CBBAAABBCCCCCBBCCCDCCCCCCBC@BBBD>CC?B?CCCCCCD@CCBBBAD@CBBB@C@CCDECCCCC?BCDCC1BB@BAFC=BBBC@BDC?CC:;;<BAB@CDECBCCD?AAA>A@CDCCBBBB?CCCDADBBBBBBBCBBBAAABB?BBB@DC@C@C?BADCCCC@CDDDD;FAI@ABAA@,AB;;;6;BABA@A@?@<@?@?,@AA@@>A@DC@BBAAACC@B@BBBBBB>??CC=BBABBBBC@@@BBCCCD;:7;???@@=@CDE@C@CBBA
@ATNG8:00158:05610
GATGGTAGCTCACGTACGTCACACGTACTCATTCGTTTCGGAAGAGACAGGTACGTTAATAGTTAATAGCGTACTTCTTTTTCTTGCTTTCGTGGTATTCTTGCTAGTTACACTAGCCATCCTTACTGCGCTTCGATTGTGTGCGTACTGCTGCAATATTGTTAACGTGAGTCTTGTAAAACCTTCTTTTTACGTTTACTCTCGTGTTAAAAATCTGAATTCTTCTAGAGTTCCTGATCTTCTGGATAGCGACGCGATATACTACATCGATTCGAGGAAGTCT
+
7888488<<<=B?@;=;;@@@@BBBCCCCLCB@BCCC>CDAE@B;==FHLAECBBC@C@BBBD@C@CCCCCCC985:BBBB3CC@BBCB>ABAB>@@C?BB9::8A@@<AABABBBB>AAB?B?BB>??;>><@@@E7;//////:98;==;:;B;>>><>@<A=B>>>>==>A1559;<,918155555'598;;066;///6657;?AAA.:;7;?4<4=>:=>=>:;;9=:==:666*//8699;A@@=;;:>BCBAA???@AAA@@@;@@AB:>9=>A9
@ATNG8:00163:05577
GATGGTAGTACATGATAGACGACACCAGAAGATCAGGAACTCTAGAAGAATTACAGATTTTTTAACACGAGAGTAAACGTAAAAAGAAGGTTTTACAAGACTCACGTTAACAATATTGCAGCAGTACGCACACAATCGAAGCGCAGTAAGGATGGCTAGTGTAACTAGCAAGAATACCACGAAGCAAGAAAAAGAAGTACGCTATTAACTATTAACGTACCTGTCTCTTCCGAAACGAATGAGTACTGCGTCTCACTCTCGCCTACCATCGATTCGAGGAAGTCT
+
9:::6;:@@:954444455<>>===;:59.559555.5.5999:972//)/)////499999$98<<:::=5484<08899999(994:5;@@2===7;;555<:::8=6::8<994::::>BBCCGCCCAAADAEBCBADDCC@@AB?D?AAA>BBBCCCBDABAACCB=<:;000*0:69698827::::+::4:333<@@?@=?*/0//)/;/29@;8@==???B?@;=<@9=00*0::><>?999ACBB=>>==AB??;?@>;=0/0;?8<=8948<??A@
@ATNG8:00174:05570
GATGGTAGATATATGCACGCTCTACCAGAAGATCAGGAACTCTAGAAGAATTCAGATTTTTAACACGAGAGTAAACGTAAAAAGAAGGTTTTACAAGACTCACGTTAACAATATTGCAGCAGTACGCACACAATCGAAGCGCAGTAAGGATGGCTAGTGTAACTAGCAAGAATACCACGAAAGCAAGAAAAAGAAGTACGCTATTAACTATTAACGTACCTGTCTCTTCCGAAACGAATGAGTACACATCGTCGTGTCGTGCTACCATCGATTCGAGGAAGTCT
+
/89:6;;>BB>=AA===BBBBB@;>499@6;ABABB@B?BB@@@?@:?=8;:=??>:===+523?;98898333(38:<===+==9<.555&5559999ABBBBC@D;;;@BBB@@AABCCDECBBCCCBCEACCBB@CCDBCDCE?C@;;;ABFDDCDCD@@??ABC<??=@@>8==?=?8=;;8>AAAA2AA?ABCBBB@=<5;59:99/5/58@@@@C><<;;?7?8@?;4;440399><=>BBB@A>>???><=@@CCC?A<?888>>8<@99398==<<
@ATNG8:00189:05584
GATGGTAGTGTCATATGAGAGTGTGTACTCATTCGTTTCGGAAGAGACAGGTACGTTAATAGTTAATAGCGTACTTCTTTTTCTTGTCTTTCGTGGTATTCTTGCTAGTTACACTAGCCATCCTTACTGCGCTTCGATTGTGTGCGTACTGCTGCAATATTGTTAACGTGAGTCTTGTAAAACCTTCTTTTTACGTTTACTCTCGTGTTAAAAATCTGAATTCTTCTAGAGTTCCTGATCTTCTGGTCTACTACACTGTACTCTACCATCGATTCGAGGAAGTCT
+
44883::@A?<98///79<<=>@CB:9555545:4::-9>;=99449;@C@BBCBB?C?BACCAEACCCCCGCCB>B>>==,;<800//0(/999.444.4:7::;<BC@ABBBBBCC?BBCAD@ECCCBCCCACCCC:;;BBBCBBBCBBBBBFC@CCC@BB@C@CCBBCBBBC@CBAAA7?<?=;;;;;*<@@@@<B<;;CB@@@?4:;:;$:99>>>@;GA<@CCC<:;?B?CCBEHG?@@B?BB@@BCCBCBDCCDDDDDCCABBBB;;6;BBB>C?AAAA
@ATNG8:00190:05593
GATGGTAGTGCGTGAGAGAGAGACCCAGAAGATCAGGAACTCTAGAAGAATTCAGATTTTTAACACGAGAGTAAACGTAAAAAGAAGGTTTTACAAGACTCACGTTAACAATATTGCAGCAGTACGCACACAATCGAAGCGCAGTAAGGATGGCTAGTGTAACTAGCAAGAATACCACGAAAGCAAGAAAAAGAAGTACGCTATTAACTATTAACGTACCTGTCTCTTCCGAAACGAATGAGTACTGTATCTATGTGTGCGCTATCGATTCGAGGAAGTCT
+
;9AA:B?@?BBA:;?966A<CB;<:)5<<5<BBBAA=A?;;9?@?B@<A29548333:::':7;459@@@=<;;3//0/:::)::3:)555&5<>8<=BBA@A00*/7::6;=>9>=<?A<<@@@CCCABBC@DDCC@CCBBDCCC@B?A;;7;AAACAAA@@??FCD>???B9868BBAA8?7718AABB2AA?999CBBBB@<><>=>>:?<;:ABB?BC@@@>A9>9>??9?AB@BBBBBBBBAAA@98977;;>;<<;896222606755056;;:9
@ATNG8:00196:05574
GATGGTAGCGCATATCAGCGCAGCCCAGAAGATCAGGAACTCTAGAAGAATTCAGATTTTTTAACACGAGAGTAAACGTTAAAAGAAGGTTTTACAAGACTCACGTTAACAATATTGCAGCAGTACGCACACAATCGAAGCGCAGTAAGGATGGCTAGTGTAACTAGCAAGAATACCACGAAAGCAAGAAAAAAGAAGTACGCTATTAACTATTAACGTACCTGTCTCTTCCGAAACGAATGAGTACGTGTGGCGACGTGTCTCCTACCATCGATTCGAGGAAGTCT
+
9;@A;87<=<@?;;;;::;A@@@AA<A@:;;;;;?;495659>>5425:)/)/////////#58==>@?<9666>4<;@;?>>/??:>.995&5599>@ABBCCBCAD@BB>A@@<@A@@@BBBBCCDDCCAA7;;BB=@@CAABA@>A@CBB@CCBCCCBB?BBBBBB?AA=???=@@A@=8=00*000000$0/(38::===B>?=<<:=A7B=><B;;8;BBBCCCAD?BBA>ACC???99:@CC?@?>@BBBB=888=B@<<<;8>>?>?B@???B<?;9://
@ATNG8:00197:05608
GATTAGTATAGAGCTCTACATAGTACTCATTCGTTTCGGAAGAGACAGGTACGTTAATAGTTAATAGCGTACTTCTTTTTCTTGCTTTCGTGGTATTCTTGCTAGTTACACTAGCCATCCTTACTGCGCTTCGATTGTGTGCGTACTGCTGCAATATTGTTAACGTGAGTCTTGTAAAACCTTCTTTTTACGTTTACTCTCGTGTTAAAATCTGAATTCTTCTAGAGTTCCTGATCTTCTGGCGCGTATGTATGTCGCCTACCATCGATTCGAGGAAGTCT
+
;;?;?CCCBCBBCBBCBBCCCDBBCECC::9;@@C>CD@CACCBBBBC@CJE@?;@=;:;B?B@BCBBAA==B6;8?=<,7<1<??;18CAA>BCB?BB9:9BBAA>BBBBBBCC?>>><A<??>>>@@A:==AB<@@@>>=???>>>@>>>@:>>@=A@=@;??AAADD>>:888>>.>7<655778(5:898)/.9/..976:0857&2889=5=5::5:;;;8889959A@@AA<>>B8;;A?==;;;?AAAAAA;>@A<@=<<BB=A??@;;4;;9/
@ATNG8:00167:05639
GATGGTAGGCGACATACATACGCGCCAGAAGATCAGGAACTCTAGAAGAATTCAGATTTTTAACACGAGAGTAAACGTAAAAAGAAGGTTTTACAAGACTCACGTTAACAATATTGCAGCAGTACGCTACACAATACGAAGCGCAGATAAGGGATGGCTAGTGTAACTAGCAAGAAATACCACGAAAGCAAGAAAAAGAAGTACGCTATTAACTATTAACGTACCTGTCTCTTCCGAAACGAATGAGTACGATAAGATCTACGTATCGATTCGAGGAAGTCT
+
<@?@7<<@75:55<<;=;;9A>::<3:>=066==<<1616;;====79=.4./////<;<+969>>>>=@@???7CBCBEEH5AC@B?CCC;CBB96655559::9>:>>:=BB>??CCBAA?000/..--/72///55.594449444.55)4//)/////://)5::::>:889-9=</78999,8<>573333$33,33<<;333;-6-279719;:;A?;8<696<@?:A:BBC=CCC6:54=?<7333828:;;3333/96////(///;,3,3337
@ATNG8:00174:05634
GATGGTAGCTATACGTATATCTATGTACTCATTCGTTTCGGAAGAGACAGGTACGTTAATAGTTAATAGCGTACTTCTTTTTCTTGCTTTCGTGGTATTCTTGCTAGTTACACTAGCCATCCTTACTGCGCTTCGATTGTGTGCGTACTGCTGCAATATTGTTACGTGAGTCTTGTAAAACCTTCTTTTTACGTTTACTCTCGTGTTAAAAATCTGAATTCTTCTAGAGTTCCTGATCTTCTGGGATGTGTGCGCAGTGCCTACCATCGATTCGAGGAAGTCT
+
;;??=F?AAABBB:99CCCBBBBA@AAACEAA?ACBB<BB?A?ABBBCCCACDCBA@A>AAAA>A?BBBCCCCBB=BDCCD1??<??@@9@@?A=@@C?CC>??BBCC9::CBBBEB?BBB?C@CBB>>?8818???:>>B?>>>>><@@@<<<=8:;;:>?;>>AAAAA@@@9==>>>2=:=888787(8<::;3;@@>==AB;;5;<<:+9=>=B<B=BB8==AB;;;<@<@BAA@@;<66606///67:::;@>>>=9===76///9=9===@=A=?>;;
@ATNG8:00183:05632
GATAGAGAGACTGTAGCGCACCCAGAAGATCAGGAACTCTAGAAGAATTCAGATTTTTAACACGAGAGTAAACGTAAAAAGAAGGTTTTACATGACTCACGTTAACAATATTGCAGCAGTACGCACACAATCGAAGCGCAGTAAGGATGGCTAGTGTAACTAGCAAGAATACCACGAAAGCAAGAAAAAGAAGTACGCTATTAACTATTAACGTACCTGTCTCTTCCGAAACGAATGAGTACAGAGGTACGATATGTCTACCATCGATTCGAGGAAGTCT
+
:;E<@@BBBAABBBBBCBDCCF?DCDACDBCCCAC@CGC@@AL@BB?B@DD?@?AAA2B?BABACCCC???5=@;;;;;*;C>B=AAA7ABCBBBCCDA>00-0>@@>A0;:;@@DCCBCBCCCCDCBC@CCCB?BBAAAAA@;A?ACA?ABBBBBCC?BBBBBC?BB?BBB?BBBCD=B??=;BEFD/==9=>>>BB=<9,-,-666*-,-9AA@=CCAABBB>A>ABD>CCC?@AAABBCBBBC?CBBBAAAAAAA??C=>867A@=BAAA=B;@@@@
@ATNG8:00192:05639
GATTAGCGCACACATAGATACAGTACTCATTCGTTTCGGAAGAGACAGGTACGTTAATAGTTAATAGCGTACTTCTTTTTCTTGCTTTCGTGGTATTCTTGCTAGTTACACTAGCCATCCTTACTGCGCTTCGATTGTGTGCGTACTGCTGCAATATTGTTAACGTGAGTCTTGTAAAACCTTCTTTTTTACGTTTACTCTCGTGTTAAAAATCTGAATTCTTCTAGAGTTCCTGATCTTCTGGATAGCGACGCGATATACTACCATCGATTCGAGGAAGTCT
+
5<:.4555::<<<@CCCCC966;;;;;;;@666=@8==;?:===>>?C@CBCCB9=8:<00+0)////5;99>544944$4=7<<?@8>BBC@CCC@DH;:;C@@AAC;99;>;<<<>D<@>A@BAA::09;000+//779;>===>==66585;4505==B?BABAA@><<+0/:::.<5;4555555#5999:066==<<<655.5555$5:;<<5;0557:<566;<:>9<?<77;)//97<>BAC@996??>D?;;<@<@;??885>9=BB=@C>B=77
@ATNG8:00151:05713
GATGGTAGGCGTGTGAGAGTCTGCCCAGAAGATCAGGAACTCATAGAAGAATTCAGATTTTTAACACGAGAGTAAACGTAAAAGTAAGGTTTTACAAGACTCACGTTAACAATATTGCAGCAGTACGCACACAATCGAAGCGCAGTAAGGATGGCTAGTGTAACTAGCAAGAATACCACGAAGCAAGTAAATAGAAGTACGCTATTAACTATTAACGTACCTGTCTCTTCCGAAACGATGAGTACGATGAGAGAGCTCTCTCTACCATCGATTCGAGGAAGTCT
+
----169;69:////77/44444=>4>@@46666/;5;)////////)5<.5.54<===>>+;7:555::98333(383333&/9959(///&///48668333994:4886633-./;9::9>A@?>>>?@@=D=>;;>9752226.5/58:6;==:<<::49:73492886:::7:::<1//93///92666:0///////3459)////063///671789877;,3,377.777333:888:::::<855==555?;;;>?399965617:;:6@5>9=5
@ATNG8:00171:05703
GATAGTACACTAGTCATACCAGAAGATCAGGAACTCTAGAAGAATTCAGATTTTTAACATCGAGAGTAAACGTAAAAAGAAGGTTTTACAAGACTCACGTTAACAATATTGCAGCAGTACGCACACAATCGAAGCGCAGTAAGGATGGCTAGTGTAACTAGCAAGAATACCTCGAAAGCAAGAAAAAGAAGTACAGCTATTAAACTATTAACGTAACCTGTCTCTTCCGAAACGAATGAGTACACATCGTCGTGTCGTGCTACCATCGATTCGAGGAAGTCT
+
;<>AABDCDCEABA@:96@8=DG@C@AB99.9::455:;;7;;?B=<<;00000$050///9889:333(3773333$3898/333&33;39=:75279A:?<>><@@B=B@886@;<;<;:9525;,25::19855699828355=????9=;>@69997;7337,3;;6===>>6444=@B@@@137.78<522877;+22'222916059//(.377758=C7;7;>;38//)///////37899888;;88833333<<137?==<49<;=9<6<@BB
@ATNG8:00173:05692
GATGGTAGGACGAGCGTCTGAGAGGTACTCATTCGTTTCGGAAGAGACAGGTACGTTAATAGTTAATAGCGTACTTCTTTTTCTTGCTTTCGTGGTATGCTTGCTAGTTACACTAGCCATCCTTACTGCGCTTCGATTGTGTGCGTACTGCTGCAATATTGTTAACGTGAGTCTTGTAAAACCTTCTTTTTCGTTTACTCTCGTGTTAAAAATCTGAATTCTTCTAGAGTTCCTGATCTTCTGGATACACTCATGTGCACCTACCATCGATTCGAGGAAGTCT
+
--8807/0)4:;454::99<<;;;;??>@BBB=;;9@9@A?B@DFBBBCCACCCIC@B?BBBB>B@BBDCBBBCC?BCLEC2;;6<AAA=A;;9=A9:6<@49;@@9:69@@BBBBB?BCC@C@DECEEEDD@BAAC?CDDDDDCCCAAABBBBC?BBB@BB@B@CCCBBBBBB=BBBBB7B<A<AA@@C0BBCC=CBB;;;@?==49:::':48887;7<A>885:;;?8B=@@<>>>???@?B@@@CBBCB;;:A@@@?:;;=@?AA??>?@AA4:59=?=
@ATNG8:00175:05694
GATGGTAGCGAGCGAGTGTGTATACCAGAAGATCAGGAACTCTAGAAGAATTCAGATTTTTAACACGAGAGTAAACGTAAAAAGAAGGTTTTACAAGACTCACGTTAACAATATTGCAGCAGTACGCACACAATCGAAGCGCAGTAAGGATGGCTAGTGTAACTAGCAAGAATACCACGAAAGCAAGAAAATGAAGTACGCTATTAACTATTAACGTACCTGTCTCTTCCGAAACGAATGAGTACTATGTAGAGCTCTATACTACCATCGATTCGAGGAAGTCT
+
44::5<@@@@=;;:>@@@>BBBAA;:>>>:>=:9::,/,/8;;;<>95404:39455555$5.5?;;FECBCBC;BC:::::*;@>?>BAA7ABB=BCCCBBD@@>AABB?BDD@DCCCAAABBCCCCCBCC@CCCC@CBBBDDBB?E@CAA>AAACEBBB?CBBBCC?CC?BAA?BCBBB=A>>9>@@A5BBB?CBBBBBCIC@C@CCCD?C?CDCCC@CCCCBBB>@?@AA<BCC?AABCBBBAAABCCCCCBBBBAAABBBA=A@>>>@<@AAA=@<@:;:
@ATNG8:00193:05682
GATGGTAGCACACGAGATCTCATCGTACTCATTCGTTTCGGAATGAGACAGGTACTTTAATAGTTAATAGCGTACTTCTTTTTCTTGCTTTCGTGGTATTCTTGCTAGTTACACTAGCCATCCTTACTGCGCTTCGATTGTGTGCGTACTGCTGCAATATTTGTTAACGTGAGTCTTGTAAAACCTTCTTTTTACGTTTAACTCTCGTGTTAAAAATCTGAATTCTTCTAGAGTTCCTGATCTTCTGGGCAGACTCTCACACGCCTACCATCGATTCGAGGAAGTCT
+
::>>9=BBD@@;665=;999=5554::9:AAA>;65@4//)/)////77//)/555>4<266:=49255>>>FC>C;CC===+=>9?>>>8<;?B@CCC@CC::;9>9929<@?ABCDACBC@C?BAA@@;;;?B:9:?BBBAAAA???B??;=;;+0/0/(/:4=7=<<::::::/43===1:675:8889)55539).).87778<88/////$//--7)-).9477799;;6:4857:::1566<3<==;:;;;;>BB>>>;<;;59::?BB=BB>>:>5;;==
@ATNG8:00195:05681
GATGGTAGCACGACACGACGATTAGTACTCATTCGTTTCGGAAGAGACAGGTACGTTAATAGTTAATAGCGTACTTCTTTTTCTTGCTTTCGTGGCATTCTTGCTAGTTACACTAGCCATCCTTACTGCGCTTCGATTGTGTGCGTACTGCTGCAATATTGTTAACGTGAGTCTTGTAAAACCTTCTTTTTACGTTTACTCTCGTGTTAAAATCTTGAATTCTTCTAGAGTTCCTGATCTTCTGGGCAGACTCTCACACGCCTACCATCGTTCCTTCTGAGTCT
+
BBBC@BCBBBBC@@<C;;;;567<<BCCBB;:6;@@A=BB@C@CBBBLBB@BECA@=@<@ACC?CABBBBBBBCB@;;;;;)9;=?<B=<=>BB?C@@=@A6::9=:=9>??CDBBA?BCC?B?BBBBB>>>@BBAA<>>>>>>??===>:9;;;5;:>:@C=B<@@A>=<<<<055777*749476666)66658(/..3335655+222&253.37(.(.33...5;==6=055==AA:??@A:AAA??@>>>??BA?=17776///667;9=9AAB@>;;;
@ATNG8:00150:05725
GATGGTAGGCGACATACATACGCGCCAGAAGATCAGGAACTCTAGAATAATTCAGATTTTTAACACGAGAGTAAACGTAAAAGAAGGTTTTACAAGACTCACGTTAACAATATTGCAGCAGTACGCACACAATCGAAGCGCAGTAAGGATGGCTAGTGTAACTAGCAAGAATACCACGAAAGCAAGAAAAAGAAGTACGCTATTAACTATTAACGTACCTGTCTCTTCCGAAACGAATGAGTACGATGAGAGAGCTCTCTCTACCATCGATTCGAGGAAGTCT
+
7;;@<A@C@B9::CCDDCCDBAB??;?AA?BBDCCCAD@CDC@@@B?BC?B?BA@:;;;;*;>BCDCGAAABBB9@A:;:;.;D>D4;;;6;EIIGCCCDDDDC?C?BB?BAA?ADCCCABAABCCBBBBC@CCCC@BCCBCBBC@CACBB?BCDDCCBC?CCCCCC@CC@A@A998BBA9>=>>AEDDC2CC?B???AAAAA>A?BBBA<@=?ABCC?BDCCDCC@C@BCC=CCC?BBDACBBBAAAACCCCCBAAABBB>BC>A>>>8868@A@;C5;;==
@ATNG8:00155:05742
GATGGTAGCATCATGCATATCTCACCAGAAGATCAGGAACTCTAGAAGAATTCAGATTTTTAACACGAGAGTAAACGTAAAAAGAAGGTTTTACAAGACTCACGTTAACAATATTGCAGCAGTACGCACACAATCGAAGCGCAGTAAGGATGGCTAGTGTAACTAGCTAGAATACCACGAAAGCAAGAAAAAGAAGTACGCTATTAACTATTAACGTACCTGTCTCTTCCGAAACGAATGAGTACCTCTCAGACGCTCGTCCTACCATCGATTCGAGGAAGTCT
+
9;@E<??ABDBBBBBBCCCCCCCCC>BCC@BBB@@@;@<:;9::6C@DFAC@88;ABAAA+@8@AB???BDBCB=BBBBDFE5BA=@=BBB:BBB@BCCCCCCCC>B>AB@CCF?CCAAABBBCBBAAABBB?C:;;@BBCCFCBB?B?B@@?@EDCBBBB@CCCAAACCC@FDC79:A@@9@>>:89888(8><@CCBAACAD=A:=>>A<A=AA@@@?B@@@ABB?B?BCC@BBB99:BBBCE?BBCCCBBBBB@????<???:?=====:=AAA<A=@@@>
@ATNG8:00190:05748
GATTAGTATAGAGCTCTACATAGTACTCATTCGTTTCGGAAGAGACAGGTACGTTAATAGTTAATAGCGTACTTCTTTTTCTTGCTTTCGTGGTATTCTTGCTAGTTACACTAGCCATCCTTACTGCGCTTCGATTGTGTGCGTACTGCTGCAATATTGTTAACGTGAGTCTTGTAAAACCTTCTTTTTACGTTTACTCTCGTGTTAAAAATCTGAATTCTTCTAGAGTTCCTGATCTTCTGGGCAGACTCTCACACGCCTACCATCGATTCGAGGAAGTCT
+
@:;05<==BBCCCB9;;BB@@ACCAAACAA=ACBB=CC?B?;;;BBDC@CB@;;7;@B@@@>A=AB:9:??:;8@A???2@@?@BBB>BBBD=@@C?DD?A@@A8859BBBCAAA?B>?;?;?=?=<888;>>?D:==@@BA@A@@@??>>>B<676=AA:?=?>>>A>>==3:8888)8:=:88888(8:::>-8897<99;;:8>>>>/>;;<D<A;>?;@@@@???=B;>>?@@A:>>>B:A?@?>>>@@@@@@AA<::;;>====?<;;;>=A;>>;;
@ATNG8:00205:05130
GATGGTACGCATCATGCATATCTCACCAGAAGATCAGGAACTCTAGAAGAATTCAGATTTTTAACACGAGAGTAAACGTAAAAAGAAGGTTTTACAAGACTCACGTTAACAATATTGCAGCAGTACGCACACAATCGAAGCGCAGTAAGGATGGCTAGTGTAACTAGCAAGAATACCACGAAAAGCAAGAAAAAAGAAGTACGCTATTAACTATTAACGTACCTGTCTCTTCCGAAACGAATGAGTACCTCTCAGACGCTCGTCCTACCATCGATTCGAGGAAGTCT
+
5>DC?A;4////0/779<BCCCDAB@?A;:45@?A;;057<9:>>00+0=6;6?AAAA???+<8B@ABC:::CB=5::::999'9=3:5:>>2669ADABBBAABB@C@DDADDC?BB@@@BBBAAACCBBBC@BBBB?BBBBBAAA6;8;AA=A@@@A000=@@>@?@99948;71;;7999+9?@=BDDFEC)BB?BB@A?>;<:*-)---2,32-.9CC??9544894949880833-33389:;7::437:>777>::774<521599::=:;;;C;C88:<=
@ATNG8:00209:05145
GATGTAGGCGACATACATACGCGCCAGAAGATCAGGAACTCTAGAAGAATTCAGATTTTTAACACGAGAGTAAACGTAAAAAGAAGGTTTTACAAGACTCACGTTAACAATATTGCAGCAGTACGCACACAATCGAAGCGCAGTAAGGATGGCTAGTGTAACTAGCAAGAATACCACGAAAGCAAGAAAAAAGAAGTACGCTATTAACTATTAACGTACCTGTCTCTTCCGAAACGAATGAGTACAGAGAGTACGATATGTCTACCATCGATTCGAGGAAGTCT
+
788<9@B?A666==<:5//0////)/<=8=;@BB@:?=BAB<<@@;>>29.949==>??+><????BA@BCCD<B@A@@@@,A@?BAFFF9BBB@BCCCCCCCC@B?@@<@<;59>BBCB@@@@@BBB;<;=BBBB@CCBDCBBB>B?B;;9;CCDBBBB@BBBBAB?AC?A:9487>?@8>::3:999::%:<<9@:A=<@A@?B=??A>4?9?@BEEA@@@@@?C?B?@>=5=00+00>??@@?BBBBBAA@@@AAAAABBBC?BBBAA><@A@@=A7;;??
@ATNG8:00218:05122
GATGTAGATACTCGCTGATACACCCAGAAGATCAGGAACTCTAGAAGAATTCAGATTTTTAACACGAGAGTAAACGTAAAAAGAAGGTTTTACAAGACTCACGTTAACAATATTGCAGCAGTACGCACACAATCGAAGCGCAGTAAGGATGGCTAGTGTAACTAGCAAGAATACCACTAAAGCAAGAAAAAGAAGTACGCTATTAACTATTAACGTACCTGTCTCTTCCGAAACGAATGAGTACGAGAGAGCACACGTGTCTACCATCGATTCGAGGAAGTCT
+
;>DCEAAAB=BCDC@AADBCBB@@;ABB?BBBA;:7;>ABCBBCC@CC?B?BBAAAABA2A?DB@@@ABCBBB<AAAAAAA2BB?A=@@@7@BC?BCAAA=>00-0;?@;==F@BA@@CDCEFCCCBBBBC@C@AA@CAAA@@?@=A<@@B?BBCDABBA>ABBDBB?BB??@88B==B=9<88;=BDEE3BB@BBBBEB@88187=>>?;><@@B@@=@A99:??;?=@AB>BAB?B???>>CCCCAAABBCEDCBCCA==AA=C;;;@@=B@@@<B>??>>
@ATNG8:00241:05144
GATGGTAGCATCATGCATATCTCACCAGAAGATCAGGAACTCTAGAAGAATTCAGATTTTTAACACGAGAGTAAACGTAAAAAGAAGGTTTTACAAGACTCACGTTAACAATATTGCAGCAGTACGCACACAATCGAAGCGCAGTAAGGATGGCTAGTGTAACTAGCAAGAATACCACGAAAGCAAGAAAAAGAAGTACGCTATTAACTATTAACGTACCTGTCTCTTCCGAAACGAATGAGTACGAGGTCAGAGCAGAGCTACATCGATTCGAGGAAGTCT
+
8;??<?@@?ADCCBBBBCDCCCCCC@CCCACDCCCB@C@CBBBBBB@BC?C@DCBA@AAA2A@BBCCABBBBBB<BBBBBBB5BE@E?BBB:BBC@C@AACCC@@>@@DC@CCC@CCCCCCCCCBBCDCCCC?CCCC?B???A@@D@FACBB?BCCCBACC@CCCBBB?BC@BBB<?@CCC:AAA=ABDCC2CD?BA@ABBAAA<:7;?BB:>:=ABBB@BBBBBBB?B?CCD>CAA?ABBBCAAAAA?CAAABBBBBAAAAABCCBBBB?BBBB>B>B775
@ATNG8:00242:05163
ATGGTAGATACTCGCTGATACACCCTGAAGATCAGGAACTCTAGAAGAATTCAGATTTTTAACACGAGAGTAAACGTAAAAAGAAGGTTTTACAAGACTCACGTTAACAATATTGCAGCAGTACGCACACAATCGAAGCGCAGTAAGGATGGCTAGTGTAACTAGCAAGAATACCACGAAAGCAAGAAAAAGAAGTACGCTATTAACTATTAACGTACCTGTCTCTTCCGAAACGAATGAGTACGAGAGAGCACACGTGTCTACCATCGATTCGAGGAATTCT
+
48839:BBB@<:::555=<;;AA@6943-/8---8(-(-899955.55.55:99=====*==@BAAAICCBCB<AB;::::*;A=A4;;;6;CC?B;:<CCCBB@C?BB@BBB?BBBBCCCCCBBCCCBBA@CB?@<@BBBCBBB@C@CBC@BCCCCCCC@BBBCCC@CC?BCC?BBBBA<99:;99999(9A?CDCCCBBBB494:?>>4:59ACCF@CCCCCDB@CACCB=CDDABAABBCCBBBBBAAACBBBCBBBBBBB@B>>>A@<ACBB?@<@:><
@ATNG8:00201:05218
GATAGAGTACAGTGTAGTAGACCAGAAGATCAGGAACTCTAGAAGAATTCAGATTTTTAACACGAGAGTAAACGTAAAAAGAAGGTTTTACAAGACTCACGTTAACAATATTGCAGCAGTACGCACACAATCGAAGCGCAGTAAGGATGGCTAGTGTAACTAGCAAGAATACCACGAAAGCAAGAAAAAGAAGTACGCTATTAACTATTAACGTACCTGTCTCTTCCGAAACGAATGAGTACACACTCTCATATGACACTACCATCGATTCGAGGAAGTCT
+
<>BBBEDEBCBBCCCCCCCCCC@BAB@A@@C;;:;@HDCBCBB?@@=?=AADCCCCC3C?CBCBBBCBBBA;A@;;;;;*;J@C?DCC<CDDBECCCDEE;;;;@BB?;;;?BBBABBICDECCCCDBC=@;;;?ACAA???A=A>A::8;BCCCCCC?BBBCCD?B@=>>>,0.888-8.0+0;;;;,;@<B9::=<;;<8<6;:;;1838BBCC@@@?BBBB@C?BBC=CCC?BBBCCDCBBBBAADB>>==C???AAAA?BAAA??<?BBA@B<@@==
@ATNG8:00212:05193
GATGGTAGTAGTAGAGCTCTACATAGTACTCATTCGTTTCGGAAGAGACAGGTACGTTAATAGTTAATAGCGTACTTCTTTTTCTTGCTTTTCGTGGTATTCTTGCTAGTTACACTAGCCATCCTTACTGCGCTTCGATTGTGTGCGTACTGCTGCAATATTGTTAACGTGAGTCTTGTAAACCTTCTTTTTACGTTTAACTCTCGTGTTAAAATCTGAATTCTTACTAGAGTTCCTGATCTTCTGGGCTGCGCTGATATGCGCTACCATCGATTCGAGGAAGTCT
+
49>>578@@0/////>;=;??;@BBBFCCCBBC?B;;;/;B<?<;;:A@AC?BDFCD@A=?@AB?B>@?CCBBBBA>9999:$77497;;;+;88;,73@;?A@BBABA@;A989AB@@<>DD:=:=AA886=>:<==?;;;:AAA@;;;A>>888:4:::88:4;39;>?><>AD8<::917/617?DDD.;;@@@6=5::///77/5.5AA.A88//*/489066;;;@@@;@9<999;<766691:///55535665557:;;A6<8877>=A@@A=A====A
@ATNG8:00239:05170
GATGGTAGCTCACGTACGTCACACGTACTCATTCGTTTCGGAAGAGACAGGTACGTTAATAGTTAATAGCGTACTTCTTTTTCTTGCTTTCGTGGTATTCTTGCTAGTTTACACTAGCCATCCTTACTGCGCTTCGATTGTGTGCGTACTGCTGCAATATTGTTAACGTGAGTCTTGTAAAACCTTCTTTTTACGTTTACTCTCGTGTTAAAAATCTGAATTCTTCTAGAGTTCCTGATCTTCTGGAGATATCATCAGCGAGCTACCATCGATTCTAGGAAGTCT
+
@@BA?BCCCBBCBBCB@@@@@@@@@DAAABBB@CDCC>CC@C@CBBCCBB@BCCCC@D?BBBC@C:;;@@BAA?A=9:999)8=9<?:?3@AAB?CBA=AA699<?788(7;;>?@AB?CBB@B@CBA>>>==<@A??:>AA@@@@@AAAA>>::;:>>?=;;8;=BBB???@@?5;;:;:/:9>788888(8<<<;4;9;756<=>?<@A@@/@888?9=8>@<>>BB?=>:=;?@AAAA:>>@=@@@@AA@@@AA>>>AB@??@<>>>>AA<@>AA>D8>>>>
@ATNG8:00241:05214
GATGGTAGCTATACGTATATCTATGTACTCATTCGTTTCGGAAGAGACAGGTACGTTAATAGTTAATAGCGTACTTCTTTTTCTTGCTTTTCGTGGTATTCTTGCTAGTTACACTAGCCATCCTTACTGCGCTTCGATTGTGTGCGTACTGCTGCAATATTGTTAACGTGAGTCTTGTAAAACCTTCTTTTTACGTTTACTCTTCGTGTTTAAAAATCTGAATTCTTACTAGAGTTCCTGATCTTTCTGGATAGCGACGCGATATACTACCATCGATTCGAGGAAGTCTT
+
45::9>CCBB======A@=B=@A966655:9945599.5>5;1665==>=:@?BAA=A=A@?@<A?BBBCCCBAB@CBBCB2A@8=9999&7<8?4:9B9>@@CA@@:949899=8==>=BB>C>A@700/556=<;>7::9@A?:;;:>==878:08664894:379<A@@AAD897777*7-7/69==A/??@BE7;:=66.5<=<=>5:;;;+9///6066::3::==A;5503+/.7:566,6;;8<==;/---------/37889//--222(--663838:53.
@ATNG8:00212:05238
GATGGTAGCTATACGTATATCTATGTACTCATTCGTTTCGGAAGAGACAGGTACGTTAATAGTTAATAGCGTACTTCTTTTTCTTGCTTTCGTGGTATTCTTGCTAGTTACACTAGCCATCCTTACTGCGCTTCGATTGTGTGCGTACTGCTGCAATATTGTTAACGTGAGTCTTGTAAAACCTTCTTTTTACGTTTACTCTCGTGTTAAAATCTGAATTCTTCTAGAGTTCCTGATCTTCTGGATAGCGACGCGATATACTACCATCGATTCTAGGAAGTCT
+
ADBB:BBCAB<?@CCCCDCBCCCCBAAEB@@A=BBCB=AA@C@BBBCFHD?BBB@?<@5;9@@<@?CBAACCCBA??@=>=1?B>A98917>?@6::@9>>-00::?>8?BB@BBBB79:A>B?BBACBA;;7;BCC6;;;;;;=A::766??>;48//*/96>6;AA762>;;7788==.?5>4=>AAA/>@887.539///7869-///&....64;255058555556:6=A;9;;///=7;;<@?>>>@@;;;AA;<;AE=>>>?99596--)-+---<
@ATNG8:00219:05234
GATGGTAGGCACTGCGCACACATCCCCAGAAGATCAGGAACTCTAGAAGAATTCAGATTTTTTAACACGAGAGTAAACGTAAAAAAGAAGGTTTTACAATACTCACGTTAACAATATTGCAGCAGTACGCACACAATCGAAGCGCAGTAAGGATGGCTAGTGTAACTAGCAAGAATACCACGAAAGCAAGAAAAAAGAAGTACGCTATTAACTATTAACGTACCTGTCTCTTCCGAAAACGAATGAGTACTATAGACTATCTGAGACTTCCATCGATTCGAGGAAGTCT
+
:::@5::;7;<::544::45595555&54/5:///::)/,/555;55.5:5:8===>>????%;.4///////888//44;<<<<%<=2666@@2@?>9>=665<977)/)//)/8:4:;=<>>6666C>>?>00)0//838988899;7=:=;;74444344=6;;:53/3884///(///33(3::7<==>>=&;<7<==:99888,2+2655.5.558<;4866////)/(/333&37728=::888;::::555228>777;;=23.3::88<8>>7/(/6///5
@ATNG8:00246:05266
GATGGTAGCGCATATCAGCGCAGCCCAGAAGATCAGGAACTCTAGAAGAATTCAGATTTTTAACACGAGAGTAAACGTAAAAAGAAGGTTTTACAAGACTCACGTTAACAATATTGCAGCAGTACGCACACAATCGAAGCGCAGTAAGGATGGCTGTAACTAGCAAGAATACCACGAAAGCAAGAAAAAGAAGTACGCTATTAACTATTAACGTACCTGTCTCTTCCGAAACGAATGAGTACTGCGTCTCACTCTCGCCTACATCGATTCGAGGAAGTCT
+
A@@?<?0//8;C@BBCCBBBCCBCB=BCCACCDECC@C@CCCBBBC@CC?C@CCCBBBBB5BACBBCDCBBCCB9@>:;;;;*;A@A5;;;6;BDADCDCEEEBB>A?B@=BBB>BADDCCBCCCCBB@@BC@GCCC?BBBBCCBC?C@BBB?DBCCD@CBBBBB?BD@CCC@DCBCB>BBB?BCCCC3??=?AAACAABB=@>@CCD@B?BBCCE@CAAAAAA=A>AEK>KCA?@AADCCBBBBBBBBCBBBBBABB>BAAAAAAAB>BC@@:>;??@@
@ATNG8:00217:05292
GATGGTAGCATCATGCATATCTCACCAGAAGATCAGGAACTCTAGAAGAATTCAGATTTTTAACACGAGAGTAAACGTAAAAAGAAGGTTTTACAAGACTCACGTTTAACAATATTGCAGCAGTACGCACACAATCGAAGCGCAGTAAGGATGGCTAGTGTAACTAGCAAGAATACCACGAAAAGCAAGAAAAAAGAAGTACGCTATTAACTATTAACGTACCTGTCTCTTCCGAAACGAATGAGTACTATGTAGAGCTCTATACTAATCGATTCGAGGAAGTCT
+
CCCB?C@AACCEBA@@BA;<:B@BE?BBCABAA@BB>B>AAA@?AD?BB>A=AA??;?>F+B?AB@AAB??><;38394444$4=:@;?@@2<;;5;@@A@A@9:9)9;??>BBB869@<CCDCDEICCBAAD@CBCC?A@BBBBAA>B?C;;:;BBBBBCC@CDBBBA>AA;::9;><9999(773,373737#3737334<;;<=6:668792=;??BBC@BBACCCC=?=?AC=AAA@CCBBBBBBBBBBAAAAAB?;;AAA7716///;7===A=B<@9::
@ATNG8:00217:05293
GATGGTAGACATATCGTACTCTCTGTACTCATTCGTTTCGGAAGAGACAGGTACGTTAATAGTTAATAGCGTACTTCTTTTTCTTGCTTTCGTGGTATTCTTGCTAGTTACACTAGCCATCCTTACTGCGCTTCGATTGTGTGCGTACTGCTGCAATATTGTTAACGTGAGCCTTGTAAAACCTTCTTTTTACGTTTACTCTCGTGTTAAAAATCTGAATTCTTCTAGAGTTCCTGATCTTCTGGGTCTACGCTCGTCGCGCTACATCGATTCGAGGAAGTCT
+
BBCC@CBCABCDCC@@@CDCCCCEDCCCDCB@?@AAA=BB?B@BAADDCC?CCD??<??BABB@B?CCCCCCCCC@AAFDD3BB?BA@A;AAAA?BBB?BC<?>ABBB?BBBBCB@C9>=>9><AB=>>??@=A@@@9@>A>>>>>?<<<AA???:>>A<AD<A<ACCAA@@;@;?CDDD5C=B======.=>???3;;====AA@>3:;::*:897B=B==>:=BBCAAA<A;A@ABBD:=>@@:>>>A@>>A>>>;>;@A>@>?AA?>?=AA@>9>:A><<
@ATNG8:00224:05297
GATGGTAGTGCGTGAGAGAGAGACCAGAAGATCAGGAACTCTAGAAGAATTCAGATTTTTAACACGAGAGTAAACGTAAAAAGAAGGTTTTACAAGACTCACGTTAACAATATTGCAGCAGTACGCACACAATCGAAGCGCAGTAAGGATGGCTAGTGTAACTAGCAAGAATACCACGAAAGCAAGAAAAAGAAGTACGCTATTAACTATTAACGTACCTGTCTCTTCCGAAACGAATGAGTACTGTATCTATGTGTCGTGCTACCATCGATTCGAGGAAGTCT
+
78779=8=AA<4444455;;;C;;56557<;<6667<7:99///;6:969<;94:<>=>+?8;:5544;:8:9+9945>>>+==8<8<<<.<5;7;AABGGFKL?A?@B>ABB?BBBBCCCCEDICCBCCC?CCCE>@@ABDDCC@C@C::6;CA;;:BB?CBBCCC@DC?::4137@BB<==<>@B@BB3AB@AAABBBCAA>A?===D>E=?>CCB@AAABCBA=A?AAA<BCC@CCBAAACBBBDCCDBBBBA@@BB999CF=@>?>>>:;;;?;?;>=>>
@ATNG8:00233:05279
GATTAGTATAGAGCTCTACATAGTACTCATTCGTTTCGGAAGAGACAGGTACGTTAATAGTTAATAGCGTACTTCTTTTTCTTGCTTTCGTGGTATTCTTGCTAGTTACACTAGCCATCCTTACTGCGCTTCGATTGTGTGCGTACTGCTGCAATATTGTTAACGTGAGTCTTGTAAAACCTTCTTTTTACGTTTTACTCTCGTGTTAAAAATCTGAATTCTTCTAGAGTTCCTGATCTTCTGGGTGTATCAGCGAGTATCTACCATCGAATGAGGTTAGTCT
+
CBC?ACCCCCCDBBBBCDBBBDCCCCDCCB?AA@@:BB=A@BCCECBB@CCBBA?B@CCCC@C?BBBB@??BB?A?@@@2>A;B@A@8@@??=?DB?BB999>A<=;???BBCCC?B@A<><>>AA@??A<>>A@6;;>;;:;@???A@@=>><@@A>AA;?;@AAA?>>==797777.79=979999)7;6656&52522588//(----$--..6382996:8889=95505?=7:;587:A788:?AB;;;=?===@??>D;;;;;>;@@@=7=9==///
@ATNG8:00234:05314
GATGCTCGCTGATGATATCTCCAGAAGATCAGGAACTCTAGAAGAATTCAGATTTTTAACACGAGAGTAAACGTAAAAAGAAGGTTTTACAAGACTCACGTTAACAATATTGCAGCAGTACGCACACAATCGATGCGCAGTAAGGATGGCTAGTGTAACTAGCAAGAATACCACGAAAGCAAGAAAAAGAAGTACGCTATTAACTATTAACGTACCTGTCTCTTCCGAAACGAATGAGTACATAGATATACGTATAGCTACCATCGATTCGAGGAAGTCT
+
8;;;BADECCCAABBBCCCBC?BEFACBBCCC@CABCCCBBC@CC@C@CAAACCCC3C@CCCCBBBCAA@:??>@@@@0@B?CADDD;CCC@CBB@CCCDD?B=BC?CCC?BBBCCCCCCCCBCBBBC?CDDDBABBBBBCC?C?CCC?ABCCDBBB?BBBAAA@BC?>>>;>>?>>8@>?;>CCCC3CB=A888AA@@@;A<@@@@<@<A@CCC@CDBBBBB?B?CCC>CCC?CBBBBBBCCBCAAABBBAAABBCBBB>9>=>>@@;@AAA=A;????
@ATNG8:00239:05279
GATGGTAGCAGACGTGACAGAGCGCCAGAAGATCAGGAACTCTAGAAGAATTCAGATTTTTAACACGAGAGTAAACGTAAAAAGAAGGTTTTACAAGACTCACGTTAACAATATTGCAGCAGTACGCACACAATCGAAGCGCAGTAAGGATGGCTAGTGTAACTAGCAAGAATACCACGAAAGCAAGAAAAAGAAGTACGCTATTAACTATTAACGTACCTGTCTCTTCCGAAACGAATGAGTACTATGTAGAGCTCTATACTAATCGATTCGAGGAAGTCT
+
CCEB?CBBBBACBBBBDCCBBBDDG@BCC?CCDBBB@B>BBCBBCD?BB?C@AAA9999:.9?CCCCCCCA999,9@:;;;:$9;7;.55506>>:@CBCDBB@@6;7<A>ACM@BAACECCCDEBBBBBBC?BBDD?BBBBA??B=A=@@@>@CCDECBA?BBBBBB@BC?BBB7::@@>8?=<9===??.?A>B9::BAAAA<@:>>=<5:5:?CBC?BCCCBBB@B?CDD>BBB????CCCBBBBBBBB???A;;;@@@;;7;>>>?<>>>B;?:==>=
@ATNG8:00247:05319
GATGTAGCTCTGCTCTGACTCTCGTACTCATTCGTTTCGGAAGGGACAGGTACGTTAATAGTTAATAGCGTACTTCTTTTTCTTGCTTTCGTGGTATTCTTGCTAGTTACACTAGCCATCCTTACTGCGCTTCGATTGTGTGCGTACTGCTGCAATATTGTTAACGTGAGTCTTGTAAAACCTTCTTTTTACGTTTACTCTCGTGTTAAAAATCTGAATTCTTCTAGAGTTCCTGATCTTCTGGTGTCTGATCTGTATCACTACCATCGATTCGAGGAAGTCT
+
<>DBCCCCCBBBBBDCBCBBBCCCCCDDC;;7;AA@<BE=@>AD>CBDD@CCCBB@B@CCDE?B?BCCCC>@@@:?????+C@9B:;;29BBB@CCC?BB8;;;BBC@BBCDBBBB<??D?C?CCBBB>???AABC=??AABBCABACBBBBBB@AA=;AD=D:>>AAAAA@@<???AA5A6<788988(8>777)//7///;;9=;???=*9555=5=6@@8=989///49499??AC378B=C>>>?==>BBBB???AA@@@=BAAA>>8<<:9498==??
@ATNG8:00248:05308
GATGGTAGTGATACAGATCAGACACCAGAAGATCAGGAACTCTAGAAGAATTCAGATTTTTAACACGAGAGTAAACGTAAAAAGAAGGTTTTACAAGACTCACGTTAACAATATTGCAGCAGTACGCACACAATCGAAGCGCAGTAAGGATGGCTAGTGTAACTAGCAAGAATACCACGAAAGCAAGAAAAAGAAGTACGCTATTAACTATTAACGTACCTGTCTCTTCCGAAACGAATGAGTACGATGAGAGAGCTCTCTCTACCATCGATTCGAAGGATGTCT
+
<>>A9==;;;@>>BCCCBBBCCB>A46955:565;>9=9=>=9:5:0548>7555==>>B1?9B@???@?>9::,9>;:999$9C:?<@@@7@AB?A;9;9@@BC@B?B@<@AB=ABBBBCBBBBCBAA99:=@::;>A?<=<>9929299=5:==@=>;:7?>::;;:00+/6638;337)7778<??@?.;;6;;;;>8;37/5477599>288AA@;@@555997;048<6933-378?<<::;9///66699:775575//(---..848/.-238;8577
@ATNG8:00222:05360
GATGGTAGCGCACACATAGATACAGTACTCATTCGTTTCGGAAGAGACAGGTACGTTAATAGTTAATAGCGTACTTCTTTTTCTTGCTTTCGTGGTATTCTTGCTAGTTACACTAGCCATCCTTACTGCGCTTCGATTGTGTGCGTACTGCTGCAATATTGTTAACGTGAGTCTTGTAAAACCTTCTTTTTACGTTTACTCTCGTGTTAAAAATCTGAATTCTTCTAGAGTTCCTGATCTTCTGGGTGTATCAGCGAGTATCTACCTTCGATTCGAGGAAGTCT
+
CDAA?BCCBBBBBCCCDDCCCBBA@AAACCA@=@?>@<@C@D@DCCBCECGCIC=;:9=BCBC@CACCBCB@@@C?@AAAA0AA>BCBC>BBBB@BDGADH;;:ABBB@CCCCCBBB@CBC@B@CCCCCAAA?@@CF@CCCCCBA@CBBBCBCBC@CCB?BC@C@CCBCBBC:99:CCCC;C@C:;;BBB2BBCCC;;;CCCCCDBBACCDD5GAAAC@C@DC?AABBBBC@C?BCCCCC@BBCC>CCCCCBBCCCAA@CCCFBB@B?BABB@CBBC@C?A@::
@ATNG8:00230:05339
ATGGTAGCACACGAGATCTCATCGTACTCATTCGTTTCGGAAGAGACAGGTACGTTAATAGTTAATAGCGTACTTCTTTTTCTTGCTTTTCGTGGTATTCTTGCTAGTTACACTAGCCATCCTTACTGCGCTTCGATTGTGTGCGTACTGCTGCAATATTGTTAACGTGAGTCTTGTAAAACCTTCTTTTTACGTTTACTCTTCGTGTTTAAAAATCTTGAATTCTTCTAGAGTTCCTGATCTTCTGGATACACTGCATGTGCACCTACCATCGACTTCGAGGAAGTCT
+
<>>9<ADBBBF;96<<==>>>=<<;:994443455;0991616=<<<CB=A;===0/,/:9:5;)/////4844.43333$395:3333&3<98.44:58;49;;9<>8=33389::7<==7=8=>>///66486550222:;=697622265..(...(.5(/(222776655/57877+7.5.2....$.3::=4//.57287;77806=::'3./(.505399488899550526678//,/6:6;:==>>;:;:::///65069=<??@>:9:;>=99/6/---2
@ATNG8:00202:05380
GATGGTAGCTATACGTATATCTATGTACTCATTCGTTTCGGAAGAGACAGGTACGTTAATAGTTAATAGCGTACTTCTCTTTCTTGCTTTCGTGGTATTCTTGCTAGTTACACTAGCCTATCCTTACTGCGCTTCGATTGTGTGCGTACTGCTGCAATATTGTTAACGTGAGTCTTGTAAAACCTTCTTTTTACGTTTAACTCTTCGTGTTTAAAAATCTGAATTCTTACTAGAGTTCCTGATCTTCTGGCTCTCGTAGACAGATACTACCATCGATTCGAGGAAGTCT
+
/8::?C@EBABCC;;6?CCCDCC;666659;=8A@BC=CB>B=;;;==6926<@>@2;294549=:<<<<;<:::7?>:>=6<?<@9:;.9444.44:59?78::<792777766=>*//<=7=5>>:///885:8886999@@A:::=>>=;::<4///(//(..335655588,22555)73;5<>BCB/?>?>E:B<>>??<>>>AAA:====,<///8)/(6969A<;78--(-)--87550555477...665779><A?>?>>><??????;>>>?<?=BAAA
@ATNG8:00203:05387
GATGGTAGTCTCAGATAGTCTATAGTACTCATTCGTTTCGGAAGAGACAGGTACGTTAATTTAATAGCGTACTTCTTTTTCTTGCTTTCGTGGTATTCTTGCTAGTTACACTAGCCATCCTTACTGCCGCTTCGATTGTGTGCGTACTGCTGCAATTATTGTTTAACGTGAGTCTTGTAAAACCTTCTTTTTACGTTTAACTCTCGTGTTTAAAAATCTGAATTCTTCTAGAGTTCCTGATCTTCTGGGTCTCTCTCTCACGCACTACCATCGATTCGAGGAAGTCT
+
//7748=A@@@@?@<<<<;;;<<<;;;<<<<B?B=BD=CC:C:CCCBB<;8;@B=B?B9AA7;4:@@?00/;;6;;;;;+<A;>988089==2949.9@<::5;:<388:>?<=B>=<<7<69:>//(/8808?@A@BA???@>9;;==<88871717:8756(56755882228+22222&2.5.5=>>=*9:999-5,2266669222'5999(97:9;9>;>>9>>><88:48488895858>>A9@>>>??BA@>>>@>==>AC<A==;::;::7:9>6;;><
@ATNG8:00207:05399
GATGGTAGCGCACACATAGATACATACTCATTCGTTTCGGAAGAGACAGGTACGTTAATAGTTAATAGCGTACTTCTTTTTCTTGTCTTTCTGTGGTATTCTTGCTAGTTACACTAGCCATCCTTACTGCGCTTCGATTGTGTGCGTACTGCTGCAATATTGTTAACGTGAGTCTTGTAAAACCTTCTTTTTACGTTTACTCTCGTGTTAAAAATCTGAATTCTTCTAGAGTTCCTGATCTTCTGGAGATACACATGATACTCTACCATCGATTCGAGGAAGTCT
+
//;;6??@?@@@;59@CBBCCHCCBBBCCBA>BBDA=AA551569<<;?;;?9:9@C;>?;;5;29?;;::99?:9:999'9?:<<>@>8000@@<??B>@A:787BBC@CCCCDCCC@BBB?C@CCCCCBBB?BCCC>@@BBCBBBCCCECBBBB?CCC@DD?B?BBDCBBCCC?B@@@@7@;@;@@@@@,@A@@@=ADFJFCCCCC?BBBB2BBBBB?B@CC@CDDCBBB@C@BBBBBB@CBC?BCCCCCCCCBBBBBBCCCCC?CBBBBB?BBBB>B>BBAB
@ATNG8:00202:05468
GATGGTAGATACTCGCTGATACACCCAGAAGATCAGGAACTCTAGAAGAATTCAGATTTTTAACACGAGAGTAAACGTAAAAAGAAGGTTTTACAAGACTCACGTTAACAATATTGCAGCAGTACGCACACAATCGAAGCGCAGTAAGGATGGCTAGTGTAACTAGCAAGAATACCACGAAAGCAAGAAAAAGAAGTACGCTATTAACTATTAACGTACCTGTCTCTTCCGAAACGAATGAGTACTATAGACTATCTGAGACTACCATCGATTCGAGGAAGTCT
+
/89:;A?0:6=<?455;99;<@@AC>CDGA@@@DEE@B@BEB::<E@BB=A=???BBGFC3C@C?=8<?>?777.739CCD?+=A>=9=??2CBCACCICBBB;;5;5;;5;AA>ADCCCCCCCCCFBBBBC@BBBE?AABBCCBB?C?C@@>ABBCCCCC?CAABBB@BB>A@@=AABBD>BBB?AA@AA2AC@CBBBBB::8=A=D>>?<B;??CBB@BCBBBCB??<???:?BC@BBBCCCCBABBBBBB>>ABBBCBBBAA???????<?BBB@C@B9:8
@ATNG8:00204:05450
GATGGTAGCTCACGTACGTCACACGTACTCATTCGTTTCGGAATGAGACTGGTACGTTAATAGTTAATAGCGTACTTCTTTTTCTTGCTTTTCTGTGGTATTCTTGCTAGTTTACACTAGCCATCCTTACTGCGCTTCGATGTTGTGCGTACTGCTGCAATATTGTTAACGTGAGTCTTGTAAAACCTTTCTTTTTACGTTTACTCTCGTGTTTAAAAATCTTGAATTCTTACTAGAGTTCCTGATCTTCTGGGTGTATCAGGCGAGTATCTACCATCGATTCGAGGAAGTCT
+
//9939;AAAA;545=5555<555;<;444554959909<.5.5555:::<755599.4.499;5<7;::;444::488888'88466688+///88)0/7,77,3333333(25222222.577/76956//..2033----(-23875556885333....035/5.557<88<>>589999+9/88-8;===,77222),,,,,,69677-5575(59;4<C3948<3<==8>@79572979A8868<<A5=:6688--(-6---3<<<@@<>>>>>C;???@<A<???A
@ATNG8:00205:05463
GATGGTAGGAGACACGTCGCACACGTACTCATTCGTTTCGGAAGAGACAGGTACGTTAATAGTTAATAGCGTACTTCTTTTTCTTGCTTTCGTGGTATTCTTGCTAGTTACACTAGCCATCCTTACTGCGCTTCGATTGTGTGCGTACTGCTGCAATATTGTTAACGTGAGTCTTGTAAAACCTTCTTTTTACGTTTACTCTCGTGTTAAAATCTGAATTCTTCTAGAGTTCCTTGATCTTCTGGGCTGCGCTGATATGCGCATCGATTCGAGGAAGTCT
+
@A@D@AA@9ECB<<A?@?@:99=>><<==BAA=A;;;/9@=@9AB@@@:;5:@>55.4399<=8<8=699:<;:?=B?A=A1444;77=1<BAB>@::19@1885<<:8>@@@AAAA>ABCAE?BCA996977;=8;.25<9;<;===?B=;;;=8=<<69;5:588//.353949::::.8/5.53666)6///9-..99996755+222&2888=6;65505887...05(.).335:33335.3------477676-----4477277773932225
@ATNG8:00211:05459
GATGTAGAGAGACTGTAGCGCACCCAGAAGATCAGGAACTCTAGAAGAATTCAGATTTTTAACACGAGAGTAAACGTAAAAAGAAGGTTTTACAAGACTCACGTTAACAATATTGCATCAGTACGCACACAATCGAAGCGCAGTAAGGATGGCTAGTGTAACTAGCAAGAATACCACGAAAGCAAGAAAAAGAAGTACGCTATTAACTATTAACGTACCTGTCTCTTCCGAAACGAATGAGTACGTGTGCGACGTGTCTCCTACCATCGATTCGAGGAAGTCT
+
45<<ADDCCACCCCBCBBCCCCCC>CCD@BBBCCC@B@CBCCCCC@CA?A@AAAACCCA2C?BAABDB??77727>=?@@@1@I@D7;;;7;DGAEBCCCCB:97;?BB?CCDABABCBBBBBBBBBBBBB>BBCC>BBBBBBCB=B>B@A=BBBBBBBB?CCBB@A<AA<AAA<@@>>=4=8818?@@@/@D=A;::AAA@@<@<@AAA=C=>>B@@=@CCBBCC?C=AAC>CBB?BBBBBBCBBBBAABCBBBAAAAA;AAB<A@@@>>:>AAB=A9=<??
@ATNG8:00222:05444
GATTAGTACATGATAGACGACACCAGAAGATCAGGAACTCTAGAAGAATTCAGATTTTTAGCACGAGAGTAAACGTAAAAAGAAGGTTTTACAAGACTCACGTTAACAATATTGCAGCAGTACGCACACAATCGAAGCGCAGTAAGGATGGCTAGTGTAACTAGCAAGAATACCACGAAAGCAAGAAAAAGAAGTACGCTATTAACTATTAACGTGCCTGTCTCTTCCGAAACGAATGAGTACGATGAGATCTCGTGTGCTACCATCGATTCGAGGAAGTCT
+
CCC?CCBABBBBBBCCDC9:9BB?BBC@CDCCBB?B@CCEBBBB@BC?C@BBB@???@0BBBBBBBCDB@@@:@C<;;:;*;@;A=AAA9ABB?BBBBBCB;;;<@CC@CBA>ACBBCCCECDDBBAAAC?CCCC@BBABBBBA>B?CAA?ACBBBBBB>BBBBBB>BB><==:<;>>=3><=9===??1?C?C888AAA?A7;7;B@A<@=??CCC@CCBBBCC?C@CCD=CBB?AAACCBCCAAB@AA@BA@@@@=>>BBB?BBBB>>9>?@@<@:>:::
@ATNG8:00231:05438
GATGGTAGGCGTGTGAGAGTCTGCCCAGAAGATCAGGAACTCTAGAAGAATTCAGATTTTAACACGAGAGTAAACGTAAAAAGAAGGTTTTACAAGACTCACGTTAACAATATTGCAGCAGTACGCACACAATCGAAGCGCAGTAAGGATGGCTAGTGTAACTAGCAAGAATACCACGAAAGCAAGAAAAAGAAGTACGCTATTAACTATTAACGTACCTGTCTCTTCCGAAACGAATGAGTACGATGAGAGAGAGCTCTCTCTACCATCGATTCGAGGAAGTCT
+
<=BB@DDD=A@ABDDBCCBBBCBBC=CCC@CDDCCC@C@BBCDDDDACC@C?A@?::::-;@@BABAABB?@?6=@89899):?<?3777&3;<7=D>BAAABB@B?BC@CAA>AA??A@;;;AAA>999A;AAAA8<<AAAA@@<@=A>A>ACCBBAAC?CAAACC=AA>AAC>AA88829@@;>?=>=,??;?CDBECB??;?=??>>=A=AA>?@<AA@@@@@<B=ACC6>BC?BBBDBBBBBBBBCCDBBB@A>=>@@@@;;797799:4:@@A<A=A<<<
@ATNG8:00209:05482
GATGGTAGTGTGTCTCTGAGAGTAGTACTCATCGTTTCGGAAGAGACAGGTACGTTAATAGTTAATAGCGTACTTCTTTTTCTTGCTTTCGTGGTATTCTTGCTAGTTACACTAGCCATCCTTACTGCGCTTCGATTGTGTGCGTACTGCTGCAATATTGTTAACGTGAGTCTTGTAAAACCTTCTTTTTACGTTTACTCTCGTGTTAAAAATCTGAATTCTTCTAGAGTTCCTGATCTTCTGGTCTACTACACTGTACTCTACCATCGATTCGAGGAAGTCT
+
44885<8<@@;;49455<:<@A:69B@@@BB@??AA=BB?B?AABBBCC@DCCBB>BBFCCD@D@DCCCBBCCC@BBBBB2BC@BBBD>CCCD?CCC@BB=AABBCDBEDDCCBBB?CCC@C@EECCCBBB?ADCC?AACCDCBBCBBBBBBAD@BBA@BB?B?BBCCCCCCC@B@@AA9@?C>BBBBB0BBBBD>BBCCCCEBBA;@@@@0@AABB?B>BA@CCCCB@@=@?@@@CCC?BAB@BAABCCCCBBBBCCCBCCBB?AAAA@@=@DCC@C@CBBA
@ATNG8:00228:05536
GATGGTAGTGTCAGTGCGCGTCGTCCAGAAGATCAGGAACTCTAGAAGAATTCAGATTTTTAACACGAGAGTAAACGTAAAAAGAAGGTTTTACAAGACTCACGTTAACAATATTGCAGCAGTACGCACACAATCGAAGCGCAGTAAGGATGGCTAGTGTAACTAGCAAGAATACCACGAAAGCAAGAAAAAGAAGTACGCTATTAACTATTAACGTACCTGTCTCTTCCGAAACGAATGAGTACTACTCTCAGAGACACACTACATCGATTCGAGGAAGTCT
+
7:;;=A?BBCBBBBBBDBBBBCDDDABBB?BB;;<EAC?CCCBBCC@CC?C?AA@:9999)9>ABBBCCAA:99.8?;;::;*;C=A5;;;.;CC@CGCCCCC;;;;AFF@CCC>AACBBBCCCCCCBBCCD@BBBD?B@AABABB>C@BA@>@CCCCCCA?AAAAAA?CC@>>>=AADCD<AA@?AA@@A3@@>BBBBEBA@@:>:>?AB:>:>?BBB@BCBBBAA>A?BBB=BCC@DCAACCCCCCAAABCCBBBBB>==>>>?>?AAA=>>??=D9=667
@ATNG8:00242:05554
GATGGTAGGACGAGCGTCTGAGAGGTACTCATTCGTTTCGGAAGAGACAGGTACGTTAATAGTTAATAGCGTACTTCTTTTTCTTGCTTTCGTGGTATTCTTGCTAGTTACACTAGCCATCCTTACTGCGCTTCTATTGTGTGCGTACTGCTGCAATATTGTTAACGTGAGTCTTGTAAAACCTTCTTTTTACGTTTACTCTCGTGTTAAAAATCTGAATTCTTCTAGAGTTCCTGATCTTCTGGGTGCGCTACAGTCTCTCTACCATCGATTCGAGGAAGTCT
+
4488398:.44::::;<<5339882:;;;<<>:@<A@499458=;?<:55.555:<6;9999:.9265=BE996C@C@@@@+>>:==??6==@A;ABB>BC::9C@<<895595444.4:;395;=559<@?8????<A?>@B;;;CBBBABB@@=@AA6::=A=@@?BAB=>E7;<===0>9>8>>===+<>;;A89@@9966999.4444$499<=;@;==26555<<@<A?A@??=<9<:;:/:9:99?@??9955:?==B@<>C====;>=<;0545>?@
@ATNG8:00248:05527
GATGGTAGCACACGAGATCTCATCGTACTCATTCGTTTCGGAAGAGACAGGTACGTTAATAGTTAATAGCGTACTTCTTTTTCTTGCTTTCGTGGTATTCTTGCTAGTTACACTAGCCATCCTTACTGCGCTTCGATTGTGTGCGTACTGCTGCAATATTGTTAACGTGAGTCTTGTAAAACCTTCTTTTTACGTTTACTCTCGTGTTAAAAATCTGAATTCTTCTAGAGTTCCTGATCTTCTGGGTGCGCTACAGTCTCTCTACCATGATTCGAGGAAGTCT
+
;AAA;;?<<@@B@A@?@BCCBBBCCA?@CBAB?B@@A;>@=B?BCCCHBA=ABA:;.904<=>:B:=CDDCCB<;733333$38289::2:>>>9A<A=AB>??>?>?<<??BCBBB?BA@=@=??999@=D:?@>=:==@@@@@AB;;;@@=<<;7885;>9>5;;===??>A899978*8-8/6;;:<.65>==3>>>>>>=>;;77===,;///=7=9@@;>=====>5:5:=>?>?:::=@6///<<==>>>=?CA????>;=>=<=9==//*//5756
@ATNG8:00200:05619
GATGCGAGCGAGTGTGTATACCAGAAGATCAGGAACTCTAGAAGAATTCAGATTTTTAACACGAGAGTAAACGTAAAAAGAAGGTTTTACAAGACTCACGTTAACAATATTGCAGCAGTACGCACACAATCGAAGCGCAGTAAGGATGGCTAGTGTAACTAGCAAGAATACCACGAAAGCAAGAAAAAGAAGTACGCTATTAACTATTAACGTACCTGTCTCTTCCGAAACGAATGAGTACTATGTAGAGCTCTATACTACCATCGATTCGAGGAAGTCT
+
CCB@?@ABBCDDEDCCBBBCC@CCEACCCCAA>A@BCDCCCC@CC?B?BBD@AAAA2A@CBBCC?>?999,9@9;;;;.;D?D6;;;7;DJBDCCCBBBCD?B?BB@BBB?BBCDCCCCCCCCBBBBD?CCCC?BBABCBCC>C?BBB@BBCCCBAD?BBAAAA?CD@?>?799@@@8???=ADCCC3CC?C999CAAAA;A<A@A@<?<?ACCC@CCCCBAA>A?BCC=CBB?AAACCCBAABBCC>>;><<<9<=@====AAAA@@<@@@@<@<A::<
@ATNG8:00218:05581
GATGGTAGAGTACAGTGTAGTAGACCAGAAGATCAGGAACTCTAGAAGAATTCAGATTTTTAACATCGAGAGTAAACGTAAAAAGAAGGTTTTACAAGACTCACGTTAACAATATTGCAGCAGTACGCACACAATCGAAGCGCAGTAAGGATGGCTAGTGTAACTAACAAGAATACCACGAAAGCAAGAAAAAGAAGTACGCTATTAACTATTAACGTACCTGTCTCTTCCGAAACGAATGAGTACTATAGACTATCTGAGACTACCATCGATTCGAGGAAGTCT
+
:<AA?BBCBCBBC@AADDCCCBBCA:@BB>BCCB@A=@>ABB@@@@=@A?B?BB??=F@A0A@A00/????C@??89?88888'33,3,333&333,3;9889833,3,394933.3666>@@@CBBKHDB@@>AEDF>@ABBB@??<@?@@A@CCCBBBBCACCC?CC@BB@BCC@CBBBB>BCB?BDDFF3:99:BCCDEBBA997:@AA<?<?BBAA>AACBBBB?B?BGG@CAA>B???ABBBBBBBBBBB@CCD:;9CBBB?BBCBBB?BBBB?C>@???
@ATNG8:00203:05631
GATGGTAGCTCGCTGATGATATCTCCAGAAGATCAAGGAACTCTAGAAGAATTCAAGATTTTTAACACGAGAGTAAACGTAAAAAGAAGGTTTACAAGACTCACGTTAACAATATTGCAGCAGTACGCACACAATCGAAGCGCAGTAAGGATGGCTAGTGTAACTAGCAAGAATACCACGAAAGCAAGAAAAAGAAGTACGCTATTAACTATTAACGTACCTGTCTCTTCCGAAACGAATGAGTACTACTCTCAGAGACACACTACCATCGATTCGAGGAAGTCT
+
,,22088=@96549>;;9445599;9><<79>959169=8<=<696=:=:6;5/0)///::;+96799;8866///(///////$/:4;.55)59>7>CCBAABAA9>;00,0<>6>ABABBDBDCCBBCBBB?B@A@@CAAAAEBB?B@B;;;<DBCECDA?BCCBCB@BB@:::?CAAAC>AAA?BCCCC1??@BBBCCA??B<B=BB>>:=:>?A@@=@CAAABB?A?AAA<ABC@BBBBAAAAAAACCDCBBCBDCC;;888=A888@A<@@;;6;:>888
@ATNG8:00203:05660
GATGGTAGATACTCGCTGATACACCCAGAAGATCAGGAACTCTAGAAGAATTCAGATTTTTTAACACGAGAGTAAACGTAAAAAGAAGGTTTTACAAGACTCACGTTAACAATATTGCAGCAGTACGCACACAATCGAAGCGCAGTAAGGATGGCTAGTGTAACTAGCAAGAATACCACGAAAAGCAAGAAAAAAGAAGTACGCTATTAACTATTAACGTACCTGTCTCTTCCGAAAACGAATGAGTACTATAGACTATCTGAGACTAATCGATTCGAGGAAGTCT
+
@;>>;CCCCC>?;@BABBB;;::;;7;AA>@BABCB=A<;;;BA;;69C=@<@@?989887#3278:===@=:>=633;=>??2<B@D<CDC9CBB8;6:;BB?@@?B?AC@BCCADCCCCCCCBBCCCCBCE@D;<<@CBCCCBBB@C@DBB@BCBBADCD@DCB?@@?AB?BB@;?=8777(7;;5878898%9??CB?A@CBEF:>:<;==1818>BAB?AAA@@:93:3::::-:9929@@BFDCBABCAAAAABDCCBAAABB@BBBBB?ABBB>B?BBBB
@ATNG8:00208:05665
GATGGTAGCTATACGTATATCTATGTACTCATTCGTTTCGGAAGAGACAGGTACGTTAATAGTTAATAACGTACTTCTTTTTCTTGCTTTCGTGGTATTCTTGCTAGTTACACTAGCCATCCTTACTGCGCTTCGATTGTGTGCGTACTGCTGCAATATTGTTAACGTGAGTCTTGTAAAACCTTCTTTTTACGTTTACTCTCGTGTTAAAAATCTGAATTCTTCTAGAGTTCCTGATCTTCTGGATAGCGACGCGATATACTACCATCGATTCGAGGAAGTCT
+
5<>>?BBCCAABDA@@CBBCCCECCCGCCCDFBCCCC?CCAD@BBBDICC@CBC998;?BBBB?C>;;69@AA@=?ABBAB2AB>AAA?<A;=B@B@@?@@0//==<<177BCBCBB?BBC?B?BCBAB??>=AABB?BBBB@ABA?>>>AAA=>:>>><?@:=:=>?>>>>@?9=7788,89@<??>==.55AAA688>>BB@=;=9@AA=*=99;B=@=9959@ABBBB?C?BBBBBB<?>B?AAABCBBBBBC???AAACCC?AABBBC?BB<<6;<>>99
@ATNG8:00225:05631
GATGGTAGCATCATGCATATCTCACCAGAAGATCAGGAACTCTAGAAGAATTCAGATTTTTAACACGAGAGTAAACGTAAAAAGAAGGTTTTACAAGACTCACGTTAACAATATTGCAGCAGTACGCACACAATCGAAGCGCAGTAAGGATGGCTAGTGTAACTAGCAAGAATACCACGAAAGCAAGAAAAAGAAGTACGCTATTAACTATTAACGTACCTGTCTCTTCCGAAACGAATGAGTACAGAGAGTACGATATGTCTAATCGATTCGAGGAAGTCT
+
ABBB?BAABBCCCBBBDBCCCCCCD@DEDACCCBBB@C@BBCCCCB?CC@C?ABBBCBBC+B:BBBBBBBBBBA;@A>?@@@0@C?C?CBC;CJL@C@BCEDFBB?B@BB@CCC@CBBDBBBDEECCBBBCC@CCBB@BBBCBCBB?D@C?@?@BCEDDCA?CCCABA?BB????499?>>8?@@<@AAAB2AC?A???BBBCC?A:>>@@<A<AACCC@CCBBBBB?B?CCC=CCC?BAAACCCCCBAAACBBBBB@@@BCCC?CC@AA?A@AA?B?B>==
@ATNG8:00236:05644
GATGGTAGTACATGATAGACGACACCAGAAGATCAGGAACTCTAGAAGAATTCAGATTTTTAACACGAGAGTAAACGTAAAAAAGAAGGTTTTACAAGACTCACGTTAACAATATTGCAGCAGTACGCACACAATCGAAGCGCAGTAAGGTTGGCTAGTGTAACTAGCAAGAATACCACGAAAGCAAGAAAAAGAAGTACGCTATTAACTATTAACGTACCTGTCTCTTCCGAAACGAATGAGTAACTGCGTCTCACTCTCGCCTAATCGATTCGACGGAAGTCT
+
::;B9>CC696;;><55544494558==;5555555.5.5<>>:992//)/)/9;99999$5.5999<555555)55444444#4:3939;;0;@@<@CCCCBB00*0:00)/:96<<BDAAAB@@@@ABCDD@CFCB?AACCCCA@9@,0+0*0>>==:;;055;;9=349.4;;5::99949???@BBBB1<=8<5665489915.5;//)/)/777:)//98888385444(344.444;44.4888843/:9//////95:<68;6659;;5655;7;<::
@ATNG8:00236:05655
GATGGTAGTGTGTCTCTGAGAGTAGTACTCATTCGTTTCGGAAGAGACAGGTACGTTAATAGTTAATAGCGTACTTCTTTTTCTTGCTTTCGTGGTATTCTTGCTAGTTACACTAGCCATCCTTACTGCGCTTCGATTGTGTGCGTACTGCTGCAATATTGTTAACGTGAGTCTTGTAAAACCTTCTTTTTACGTTTACTCTCGTGTTAAAAATCTGAATTCTTCTAGAGTTCCTGATCTTCTGGTCTACTACACTGTACTCTACCATCGATTCGAGGAAGTCT
+
,,,,(,277>4944499556;;666>659@9:4:???<ACAD@BBBCBBC@DCCCC@CAFCCC@C@DCCCCCFCC@BBBBB2BB?B?A@=@CCD@BBC?AA=AABCCC?CCDCCCBE@CBB?B@CCAABA@@@BDCC>AACBBCCDDBBBDDBBB@@@@?CC@D>BBBCJCCCC?BAAAA7A?C?CBCCC2BCBBB<AACCJFDBBC@DBCB3A@ACBBHADC@CCECCCC?B@BAABBB>BAB>BBBBCCCCDCBCCCCCCCDD@CBBA::9:DDF@C@CBBB
@ATNG8:00245:05662
GATGGTAGCACGACACGACGATGTGTACTCATTCGTTTCGGAAGAGACAGGTACGTTAATAGTTAATAGCGTACTTCTTTTTCTTGCTTTCGTGGTATTCTTGCTAGTTACACTAGCCATCCTTACTGCGCTTCGATTGTGTGCGTACTGCTGCAATATTGTTAACTTGAGTCTTGTAAAACCTTCTTTTTACGTTTACTCTCGTGTTAAAAATCTGAATTCTTCTAGAGTTCCTGATCTTCTGGACGACGCGCACTGACACTACCATCGATCTTGGTAAGTCT
+
>@CC@BCCCECA;@A>0000//8=BBBBCD@@=??>><AC?CACCCCCCF@DBBAB@D@BBBA?A@CBCBCCCDC<?@BBB3BB=?78917@@A>AAD?BB9::CC@A>ACCDBA@@=BBB>B>BB>A>::::=?DD<>>>>>>>A@???>>;;;9;:;7<@:>:>A<AAACED8;;<;;.;>C=<;;;;*;BCBL>BBBBB??ACB?BGDF3F@@ABACACB?BAAABBB@B@BBBBBB<;;@===00000:>>@A>CBB>>>D8::::9=7818;??<@AAA
@ATNG8:00205:05718
GATGGTAGGAGACACGTCGCACACGTACTCATTCGTTTCGGAATGAGACAGGTACGTTAATAGTTAATAGCGTACTTCTTTTTCTTGCTTTTCGTGGTATTCTTGCTAGTTACACTAGCCATCCTTACTGCGCTTCGATTGTGTGCGTACTGCTGCAATATTGTTAACGTGAGTCTTGTAAAACCTTCTTTTTACGTTTACTCTTCGTGTTTAAAAATCTGAATTCTTACTAGAGTTCCTGATCTTCTGGTATACACACTCGCTCGCTACCATCGATTCGAGGTAAGT
+
44887<AA?@@>>;;;::;::://////9:9=4900>35:(.(----689:6;>@?>8<55:48385:<<=::9;@499897$78383333&33::-33303;:?@><;A8>;8;>>?A?BBB?A;=:;//.3645558255599=9>>===<877937778==180599<>==>=477999+90945----'-799=+---23,36;999/;===/<:;:>:><@@<@;;;<=77/51998;//-/9907///699<9;;A@@>==FAA:=;66;<*--36--,),2
@ATNG8:00217:05693
GATGGTAGCACGACACGACGATGTGTACTCATTCGTTTCGGAAGAGACAGGTACGTTAATAGTTAATAGCGTACTTCTTTTTCTTGCTTTCGTTGGTATTTCTTGCTAGTTACACTAGCCATCCTTACTGCGCTTCGATTGTGTGCGTACTGCTGCAATATTGTTAACGTGAGTCTTGTAAAACCTTCTTTTTACGTTTACTCTTCGTGTTTAAAAATCTGAATTCTTACTAGAGTTCCTGATCTTTCTGGTAGAGCGTGCATATATCTACCATCGATTCGAGGAAGTCT
+
4:88;=A@A>AB<=:::://///9><>=:>;?=BBBC?CC?B?B696<<<8=@?@D?B@BECB@B@BBBBB@@49348<<=+;?ABAAA<??@=D5;977(8?<?::48827::9::@@=;==?B>BBA997777;<<><>>=BBBC888@@@;6671///677176<<=====?A5:6;::-:)/+/7;;;,779==,///78377;255.6DDD/A887=8=9=>:===>:7--*-)--38555,6<;398;655><899///56579949;;;=?;<==;;A;@>?=
@ATNG8:00220:05717
GATGTAGGTGCACATGAGTGTAGTCCAGAAATCAGGAAACTCTAGAAGAATTTCAGATTTTTAACACGAGAGTAAACGTAAAAAAGAAGGTTTTACAAGACTCTACGTTAACAATATTGCAGCAGTACGCACTCAATCGAAGCGCAGTAAGGATGGACTAGTGTAACTAGCAAGAATAACCACGAAAGCAAGAAAAAGAAGTACGCTATTTAACTATTAACGTACCTGTCTCTTCCGAAACGAATGAGTACAGAGAGTACGATATCGTCTACCATCGATTCGAGGAAGTCT
+
;:<<<8:.4494444///--5---:279<<4:<::.44)4:::://)/8)//(/8944444$4.555;;;?=><>1;5444444#4;494999+955.577>0//:::2:55505<=8=B;;;>>>>;955559@<ACCD?B======>;<7;--(-------<<7<>><;;9=>2554:4::>==6=8858?===+33/3333;;9333(31799;14139===:??=<<>=398999,4;;7?C??@@@998;<;;9=88:88;::::;=/33:99949::82859555
@ATNG8:00245:05716
GATGTAGGCGACATACATACGCGCCAGAAGATCAGGAACTCTAGAAGAATCAGATTTTTAACACGAGAGTAAACGTAAAAAGAAGGTTTTACAAGACTCACGTTAACAATATTGCAGCAGTACGCACACAATCGAAGCGCAGTAAGGATGGCTAGTGTAACTAGCAAGAATACCACGAAAGCAAGAAAAAGAAGTACGCTATTAACTATTAACGTACCTGTCTCTTCCGAAACGAATGAGTACAGAGAGTACGATATGTCTAATCGATTCGAGGAAGTCT
+
:::::44.48:9<<<56966C@BC@DDEACA@@00+0:=>>====299.448:@@@@@+=8666/77:///:)////;<<*<>8<8<<<0;<<699;;BB@@?9>9@<9=AA9=;?@BBBBBAABBCCDCAB;;;6;;@A@@@@<@=A9916;;<@@>?5:;;5557:;7::95::333(3<;5;=??@1<<48888:8;886;6977;,3,229994=4455557>9<==6<<<4:558AA@@@A?????@@AA997<7836:::4717???7=;<=A?
@ATNG8:00249:05716
GATGGTAGCTCTGCTCTGACTCTCGTACTCATTCGTTTCGGAAGAGACAGGTACGTTAATAGTTAATAGCGTACTTCTTTTTCTTGCTTTCGTGGTTATTCTTGCTAGTTACACTAGCCATCCTTACTGCGCTTCGATTGTGTGCGTACTGCTGCAATATTGTTAACGTGAGTCTTGTAAAACCTTCTTTTTACGTTTACTCTCGTGTTAAAAATCTGAATTCTTCTAGAGTTCCTGATCTTCTGGATATGAGTGACTCGTGCTACCATGATTCGAGGAAGTCT
+
////)/////44:::;;///7///9999<:;=8655>4::7;8==BABBC<AAAA@9=<>??F@@<?=<<;9555.55555$44.44=>5<<==15.5<75515:::46.5=<::<54.4==2929====;>@;>>>@4900000886-//9999:69:;7;:7<7<<=;;;=><7<5555&56<499999(9999;)5555777/--(-666'---//)/)/4.449:=;;5:3443444.44949:<==>;=;94444444:44.5434=056=<8<9655<
@ATNG8:00211:05751
GATGGTAGAGAGACTGTAGCGCACCCAGAAGATCAGGAACTCTAGAAGAATTCAGATTTTTAACACGAGAGTAAACGTAAAAAGAAGGTTTTACAAGACTCACGTTAACAATATTGCAGCAGTACGCACACAATCGAAGCGCAGTAAGGATGGCTAGTGTAACTAGCAAGAATACCACGAAAGCAAGAAAAAAGAAGTACGCTATTAACTATTAACGTACCTGTCTCTTCCGAAACGAATGAGTACTATGTAGAGCTCTATACTAATCGATTCGAGGAAGTCT
+
DBBB9CBBBCCCCCDBDDCCBCCCD=BBC?CCCCBB?B?CCD@@AB?BB?A@@?A99999.9@CCBABBAA?>>5<?9;;;;*;D>?=@@@7@BA?BCCCDDDBC?C@CB@BCB?BBBABBFCCCA@ACAAB?BBBB@BCCBCAAA@E@BAB?ACCBBBBB@AAABAA>AF??@?>BACED=>>>;:99999%9?;897?BBAAA=A<==>D;B<AACCD@BBBBBBB?B?ABD>D>><>BBBCBBAABCDDCB??AAAA@@@AA<A@A>>:=BAA=A:>;::
@ATNG8:00226:05743
GATGGTAGCTCTGCTCTGACTCTCGTACTCATTCGTTTCGGAAGAGACAGGTACGTTAATAGTTAATAGCGTACTTCTTTTTCTTGCTTTCGTGGTATTCTTGCTAGTTACACTAGCCATCCTTACTGCGCTTCGATTGTGTGCGTACTGCTGCAATATTGTTAACGTGAGTCTTGTAAACCTTCTTTTACGTTTACTCTCGTGTTAAAAATCTGAATTCTTCTAGAGTTCCTGATCTTCTGGGCAGACTCTCACACGCCTACCATCGATTCGAGGAAGTCT
+
/;??=A@AA:66;@BABABBBBB@B:66<<<<8@??@5@C?B@CCCCCCC@CCCHC@B@BBBB6;9<AAACCBAA=;;;;;*;B>A;;;8;AAB6;9?;>F?@@CCBC@BDDECBBB?DCE?B@BBBBBBBC@BBBB>AAA@BBBBB@AABBCAA>BAA<@@=@<@CCBCBBCH;;;HC=C?B?BBBB.;;;;;0;;BBBCBA@A5;;;;*;@@BB?B?AB>BA?@A;;6;?BCCDDC?ABGG@CCCCEMCCBBCBCCC;;;DADBBACC@CBBCACAAAAB
@ATNG8:00284:05135
GATGGTAGTCTCAGGATAGTCTATAGTACTCATTCGTTTCGGAAGAGACAGGTACGTTAATAGTTAATAGCGTACTTCTTTTTCTTGCTTTCGTGGTATTCTTGCTAGTTACACTAGCCATCCTTACTGCGCTTCGATTGTGTGCGTACTGCTGCAATATTGTTAACGTGAGTCTTGTAAAACCTTCTTTTTACGTTTACTCTCGTGTTAAAAATCTGAATTCTTCTAGAGTTCCTGATCTTCTGGGTCTCTCTCTCACGCACTACCATCGATTCGAGGAAGTCT
+
>>@@55554/99//)////565<<<;;;>;;;;494//)/7)/)///99<<8<@===:@<?949458<<?;<===<744444$9@<?8>;)4459499=6;;7;<<=;;7<CBABCBB@BDC>B>BCD;;;;;4;B:;6;ACCCCCCBBBCB;;;A?AAA>@@9@:@;;;B@BBD@?>>>B2C:C=A@BBB.:9BBB/;;AAA@BBB@;@@@@,@ABCC@DACC>ABAABAB?B?;;;ABA=@@CF>BAA@@@@@BBBAA@?????9?>>>?=4999929:==88
@ATNG8:00256:05204
GATGGTAGCACACGAGATCTCATCGTACTCATTCGTTTCGGAAGAGACAGGTACGTTAATAGTTAATAGCGTACTTCTTTTTCTTGCTTTCGTGGTATTCTTGCTAGGTACACTAGCCATCCTTACTGCGCTTCGATTGTGTGCGTACTGCTGCAATATTGTTAACGTGAGTCTTGTAAAACCTTCTTTTTACGTTTACTCTCGTGTTAAAAATCTGAATTCTTCTAGAGTTCCTGATCTTCTGGCGCTCTGTCACGTCTGCTAATCGATTCGAGGAAGTCT
+
?CCC@CCDBBAAAABCCBBBCCBBBBBAAB;;:;CCD>EC?C@BCCDDAA>BCCBB@B@DCDC@C@CCCDDBBCC?CDCCC3BB?BBCC<AACC@CCC@BB>@@@BA?BCBBBBBBB?BBB?B@DDDAA@;;=AA@@9==@BBBA==>A>>>=770798:@@<A<;;;@@@@AB:=;;;;/;:?;>>BBB/@@>>>7==A==<>=::47;:9+9///=4:6>?<??A@@??;?=AAAC@@<@@@<<<::;@@@A@A;;;>=>@@;;;;??<?@@B=A=A<<<
@ATNG8:00283:05200
GATGGTAGTGATACAGATCAGACACCAGAAGATCAGGAACTCTAAGAAGAATTCAGATTTTTTAACACGAGAGTAAACGTAAAAAAGAAAGGTTTTTACAAGACTCACGTTTAACAATATTGCAGCAGTACGCACACAATCGAAGCGCAGTAAGGATGGCTAGTGTAACTAGCAAGAATACCACGAAAAGCAAGAAAAAAGAAGTACGCTATTAACTATTAACGTACCTGTCTCTTCCGAAAACGAATGAGTACCTCTCAGACGCTCGTCCTACCATCGATTCGAGGAAGTCT
+
:<8>=?<A@A==699@A;99;>BBC@<<;>??9:;5.9./:900)0:4//+/5773833333#32889:99?;783)39;;<;;;$444)/)////$///)/;999;:555)57?A=A@@459:9:CDCCCC;;<BBA?AA@@<>?>=99::499=><8=====5597;=;;892771333,3/9999.9//)//////#//(39:=CCBBB4:38:994939<ACB@CC@@@?=8<18888*7;;2=A:AB@@>>>?BBBDCCC>?>7818=>9>888;=;<=>?9=:=>>>
@ATNG8:00287:05175
GATGGTAGTGTCATATGAGAGTGTGTACTCATTCGTTTCGGAAGAGACAGGTACGTTAATAGTTAATAGCGTACTTCTTTTTCTTGCTTTCGTGGTATTCTTGCTAGTTACACTAGCCATCCTTACTGCGCTTCGATTGTGTGCGTACTGCTGCAATATTGTTAACGTGAGTCTTGTAAAACCTTCTTTTTACGTTTACTCTCGTGTTAAAAATCTGAATTCTTCTAGAGTTCCTGATCTTCTGGTAGAGCGTGCATATATCTACCATCGATTCGAGGAAGTCT
+
78;;6<;;595544==6:9BEBBAB:65<<54.4444(4<7=7<<=@>??<>>6669=:<::>)0)/7//66>??9====;(44.49;;2:::<8==>8<<8666@@B>BCCCBBA@>@CCAG?BAABCCCC@CCCC999@BBBBDDCCCCA@@B=@?@?BB@C?CBABA@>>@9=9999*9=@=BCCCC1C>==F000A;00=000+0:::(://6<:>8=<8<<556;;7;:====<<.595.56999>BB@>=A==CBBBBB??999@@;@B>>9=<?788
@ATNG8:00290:05211
GATGGTAGGCGTGTGAGAGTCTGCCCAGAAGATCAGGAACTCTAGAAGAATTCAGATTTTTAACACGAGAGTAAACGTAAAAAGAAGGTTTTACAAGACTCACGTTAACAATATTGCAGCAGTACGCACACAATCGAAGCGCAGTAAGGATGGCTAGTGTAACTAGCAAGAATACCACGAAAGCAAGAAAAAGAAGTACGCTATTAACTATTAACGTACCTGTCTCTTCCGAAACGAATGAGTACGTGTGCGACGTGTCTCCTAATCGATTCGAGGAAGTCT
+
ECCC?DBB=BABCCBBBBBABABBD?DCD?CCBBBC@C@BBCCCCD@CC?B?BCCCCCCC3D@BBABBCCBBBB=BCCCCCC2BB?B@BBC:??B?EBCCCCCBB?B@BB@BCC>>>>>>>>AAA@@@??=>9>>>>;>>AAAA?><@=@;@<?FCCBABC?CCCCCC?BB>BB@:>>899,:?>>BBCCD3??<?BDCCCBAA;A<AAAA<A=A@@@A<A>>>???<A=>>>8???;?BBBBBBBBBBBBBDBBBBB??@=AA;ACAAA?AAAB>A<@;55
@ATNG8:00255:05221
GATGGTAGGAGACACGTCGCACACGTACTCATTCGTTTCGGAAGAGACAGGTACGTTAATAGTTAATAGCGTACTTCTTTTTCTTGCTTTTCGTGGTATTCTTGCTAGTTACACTAGCCATCCTTACTGCGCTTCGATTGTGTGCGTACTGCTGCAATATTGTTAACGTGAGTCTTGTAAAACCTTCTTTTTACGTTTACTCTCGTGTTAAAAATCTGAATTCTTACTAGAGTTCCTGATCTTCTGGGCTGCGCTGATATGCGCTACCATCGATTTCGAGGAAGTCT
+
BAAA@BCD?BCCABABABBCCCCCCCCCBDCC?B99:9;D?F?ABBCFCC@CCCBB?B?ABCCAM?CBAABCAAA>BBBBB2?@8<8999&3<<?=B??<?=;=>?@??:?A@AABCB?BCC?C?BB>?;;===@@@@=???AA??@??A?@==>@<>>?<AA7:7;>>A@@@BE7;;===2=;@<@@AAC/AA>>>6>AA::;:9//)/676)6:>>A<A=AB:=>BBA=;;5;5;;@@==::<;@29///=<=<???;;;ABA@@<??>>878-8:=A=B;@@AA
@ATNG8:00257:05246
GATGGTAGTTCTGCTCTGACTCTCGTACTCATTCGTTTCGGAAGAGACAGGTACGTTAATAGTTAATAGCGTACTTCTTTTTCTTGCTTTCGTGGTATTCTTGCTAGTTACACTAGCCATCCTTACTGCGCTTCGATTGTGTGCGTACTGCTGCAATATTGTTAACGTGAGCCTTGTAAAACCTTCTTTTTACGTTTACTCTCGTGTTAAAAATCTGAATTCTTCTAGAGTTCCTGATCTTCTGGGCTGCGCTGATATCGCTACCATCGATTCGAGGAAGTCT
+
55<>:>CCC@BBCACBBA@@DCCAA<::EBAB?BCCC>CC@D@BBBFBBB@BCCCCAC@CCCC@C@FCCCCBBCC@CCCCC1DC?BBBC=ABBB=ACB@BB>;;;CBC@BDCCDCCC@CBC@C@CCBCBBBB@ECBB8:9BB@@@BBBBCBBAAA@BA@>@B?B?B@A@CCC>B<BBBAA3A=A=;;;;<*<C@BC>ACCBBBC@@@<@?@?,@AB@@=@@AA=@@AAB@@=@@ABABCC@BCCD<B;;;;BCCCFCDCCCBCC@DDEDBB?BBCC@F?BBBB
@ATNG8:00260:05262
GATGGTAGCGCATATCAGCGCAGCCCAGAAGATCAGGAACTCTAGAAGAATTCAGATTTTTAACACGAGAGTAAACGTAAAAAGAAGGTTTTACAAGACTCACGTTAACAATATTGCAGCAGTACGCACACAATCGAAGCGCAGTAAGGATGGCTAGTGTAACTAGCAAGAATACCACGAAAGCAAGAAAAAGAAGTACGCTATTAACTATTAACGTACCTGTCTCTTCCGAAACGAATGAGTACTATGTAGAGCTCTCGCCTACCATCGATTCGAGGAAGTCT
+
888:6:/555<@;:;BBBBCCCDDF>CBC>BBCCCC@C@CCBA@@CACD?B@CBBAAA@A0@=@AABCCCCCCC>A>;;;;;*;@=@;@@@7A@C?CABCBED;;8;>BA@CCC?BBBBCCCCCDCCC@@@DBDDBC@BBBBBD@A?BAIJCABCCCCCCCACBBBAA?AA>???;>>999.99<;<<???1?A?C9::BDCFC?B?BDCD=@<??BBB@BECBBBB@B@BCE>CCC@CCCCCCAAA@@ABBDAA>==????BBB?A9:9??<?CDD@C?B999
@ATNG8:00270:05301
GATGGTAGAGAGAGCTCTCTCATCGTACTCATTCGTTTCGGAAGAGACAGGTACGTTAATAGTTAATAGCGTACTTCTTTTTCTTAGCTTTCTGTGGTATTCTCTCTAGTTACACTAGCCATCCTTACTGCGCTTCGATTGTGTGCGTACTGCTTGCAATATTGTTAACGTGAGTCTTGTAAAACCTTCTTTTTACGTTTACTCTGGTGTTAAAAATCTGAATTCTTCTATAGTTCCTGATCTTCTGGTGTCTGATCTGTATCACTACCATCGATTCGAGGAAGTCT
+
<84926<<AA@@@A@556><<<>;;566;<==@CCFG=CEAEECCCAA@B<@>A@@7;7;===;B:DCCCBA>::9=====)::253:==533377,33/(/8///;/558=;@AA?>?=??C@C@CBAAAA@@<@@??:?AABAB:0/69://*/995@BB?BB?B=B@@ABABBB>B;;:;4:<C=@@@??,>000>*.,,---0--/:====+@666;8=8==:>;;;<;<.4.940;>>90008AAECAAACCCCCBCCCCBBB@BBBA;;:;CCD@C@DA@@
@ATNG8:00260:05359
GATGGTAGTATATCGCGTCGCTATCCAGAAGATCAGGAACTCTAGAAGAATTCAGATTTTTAACACGAGAGTAAACGTAAAAAGAAGGTTTTACAAGACTCACGTTAACAATATTGCAGCAGTACGCACACAATCGAAGCGCAGTAAGGGTGGCTAGTGTAACTAGCAAGAATACCAGAAAGCAAGAAAAAGAAGTACGCTATTAACTATTAACGTACCTGTCTCTTCCGAAACGAATGAGTACACATCGTTCGTGTCGTTGCTACATCGATTCGAGGAAGTCT
+
:::<9BAAACCCBC=A@;;;@@BDD=9;9<@@BBAA=A=@AABB@D@BB@B?BA@;;;;;'97==<===<::::0889:<==+=A;?:?G@0<66.59<;::;55.4749.9??259>996=;?=:::99948==99299=:;@?;8>@5::29?B@BC:;8;@@=9=5//)0;;6;;<<6777;?CAAA3980/;996///6186::>B@B@BBBBB?B889ABC>@<?>>5=00*0====@==;9;;00*0;;57///)/7///985544.45::7<7;;<<
@ATNG8:00271:05346
GATGGTAGGTGCGAGCATGAGTGTATCCAGAAGATCAGGAACTCTAGAAGAATTCAGATTTTTAACACAGAGTAAACGTAAAAAGAAGGTTTTACAAGACTCACGTTAACAATATTGCAGCAGTACGCACACAATCGAAGCGCAGTAAGGATGGCTAGTGTAACTAGCAAGAATACCACGAAAGCAAGAAAAAAGAAGTACGCTATTAACTATTAACGTACCTGTCTCTTCCGAAACGAATGAGTACTATGTAGAGCTCTATACTACCATCGATTGAGGAAGTCT
+
/:::<A>?745555;;;;555559;//)---3-///897>7::444//)/7)/)/::;;;;;);7BBCBBAB;;;0;99@@@@1@A;@.999*55;8==BB@@?@A?B@CB@BBB@AAAABCDDCCCCCCCCH@CBBB?BBBB;;;B@C@EBB?CGEEDBBA?BCB@@@=@??BA@<??@@@:?=;<788888$8757;899:8884949:5705388?@??996=@>=;>:>=?;?=@;;99@@B@A???AA@><=;==888<99928855//(///)/5//44
@ATNG8:00275:05321
GATGGTAGCTCGCTGATGATATCTCCAGAAGATCAGGAACTCTAGAAGAATTCAGATTTTTAACACGAGAGTAAACGTAAAAAGAAGGTTTTACAAGACTCACGTTAACAATATTGCAGCAGTACGCACACAATCGAAGCGCAGTAAGATGGCTAGTGTAACTAGCAAGAATACCACGAAAGCAAGAAAAAGAAGTACGCTATTAACTATTAACGTACCTGTCTCTTCCGAAACGAATGAGTACTACTCTCAGAGACACACTAATCGATTCGAGGAAGTCT
+
CCCC?CC??ACCCBBBCCCCBBBBB@BBCACCCC:::;>@@CCBBB?@@=@?BBBCCDDF2DAABAAABBBBCB9@@;;:::*:A=A@DFF;CCC@CCDBBCCCB@B@BB?CBB@DCCCCBBBCHCBBAA@B@CBBB@@@@::;@@=BC;;7;BACBCCC?BAABCC?BA@BBA9??99:28AC@BACCC2CC?CAAACBA==:==CBCA;A=ABCBC@BBA??>A>B>AAC>A?><?BBBBBBBBBBBBBBBBBBAAA@?==:=??@A=@>>><@<A@BA
@ATNG8:00275:05332
GATGGTAGACACGAGATCTCATCGTACTCATTCGTTTCGTAAGAGACAGGTACGTTAATAGTTAATAGCGTACTTCTTTTTCTTGCTTTTCTGTGGTATTCTTGCTAGTTTACACTAGCCATCCTTACTGCGCTTCGATTGTGTGCGTACTGCTGCAATATTGTTAACGTGAGTCTTGTAAAACCTTCTTTTTACGTTTACTCTCGTGTTAAAAATCTTGAATTCTTCTAGAGTTCCTGATCTTCTGGGCTGCGCTGATATGCGCTACCATCGATTCGAGGAAGTCT
+
?@BD>@AA@AB@A?:@@@?;;;>><<<<<;?7@BAA;@;;55;<<<<BC?CDB@@>B>BAAB?B@BBBAAC@:@=;;;;;'9866////&///;;8?;D@?>;9::>377(397;;57717>=:=:<=>886879::9@<?@?A@@=;;;??>?7761////68384=>>A@@@>>89<>==/=18188988(8>>>>3;:@==<;;//,/;;:+67;1::171791:=;?@@@=A=>>>=;<7---7.7--,=7--/:;77;@AA==9;;;AAA=A@AA=G>B;;;
@ATNG8:00278:05348
GATGGTAGCGAGCGAGTGTGTATACCAGAAGATCAGGAACTCTAGAAGAATTCAGATTTTTAACACGAGAGTAAACGTAAAAAGAAGGTTTTACAAGACTCACGTTAACAATATTGCAGCAGTACGCACACAATCGAAGCGCAGTAAGGATGGCTAGTGTAACTAGCAAGAATACCACGAAAGCAAGAAAAAGAAGTACGCTATTAACTATTAACGTACCTGTCTCTTCCGAAACGAATGAGTACAGAGAGTACGATATGTCTACATCGATTCGAGGAAGTCT
+
:::?@AAABCDA@@CDDBBBCCDCCACCG@B@@C;;9;?BBBDCBB?CB@B?AA??;==@*@;AABAEDD@9:;,9?==9>:)>@?CADFF9BAA<@BDBCCBBB?A?;;6;BD?BCDCCCCDCDDBBBB@A=ABBCADCBBBBBD?A=B::7;CCCCEBBABDCCCB>@?@AAA000A@@8@>@<@@@@@.@A:??AA@BBBB?B?E@???B?ABBBB@BBBCC;;7<>@@@<@BB?CCBBBCBBBBBBBB:99BBB@AABBBBB?????>?BEC=B<B@@>
@ATNG8:00268:05374
GATGGTAGATATATGCACGCTCTACCAGAAGATCAGGAACTCTAGAAGAATTCAGATTTTTAACACGAGAGTAAACGTAAAAAGAAGGTTTTATAAGACTCACGTTAACAATATTGCAGCAGTACGCACACAATCGAAGCGCAGTAAGGATGGCTAGTGTAACTAGCAAGAATACCACGAAAGCAAGAAAAAAGAAGTACGCTATTAACTATTAACGTACCTGTCTCTTCCGAAACGAATGAGTACGTGTGACGTACGTGAGCTACCATCGATTCGAGGAAGTCT
+
/7786:8;?ACBB@;;<<<>>====8<;A:;A@::92944=@9:5>7><8<9000:7???0@@?B=;<;<=:9:2446C???+=A<A8@@@6BAB@BEEEBA@BA6:5:D=@@@?CCDCCCC;=;CCC:;9F@CCBH?BBB;;;;;5:=;;969@@@ABBD@CBB???39939=<6;;>??:=<=9889999$9989A>B<<BB=@><99AC6A<ABAA@?AD;;9BB?B?AAA;@CC>:9:DBDAA@@@@???@A@@ABBBAAA@<@999@C?BBBB?B<??BA
@ATNG8:00278:05400
GATGTAGAGAGACTGTAGCGCACCCAGAAGATCAGGAACTCTAGAAGAATTCAGATTTTAACACGAGAGTAAACGTAAAAAGAAGGTTTTACAAGACTCACGTTACAATATTGCAGCAGTACGCACACAATCGAAGCGCAGTAAGGATGGCTAGTGTAACTAGCAAGAATACCACGAAAAGCAAGAAAAAAGAAGTACGCTATTAACTATTAACGTACCTGTCTCTTCCGAAACGAATGAGTACTATGTAGAGCTCTATACTAATCGATTCGAGGAAGTCT
+
///::095;:;<><<BBBBBBB@@8@?@<?BBBBB>B=@@C<;9C=BA:;4:AA:999-35:=>A@@<>//0*0000000'0>8>5?BB7@AGEECCCBBB;;6;CC9;<D@CBB@BABBBCCCBBBBB?B@@@?AAA?A@?=:?;??>:>>@ABCBB?BBA?=@87813731;73333&333,/;;;;;%;>0///:=9;55/549565-2.5;AAA@BD???BB?B>BAC>BBB;=>?ACBBBC???BBB655;9667753.37//.053554916665
@ATNG8:00296:05413
GATGGTAGCGCATATCAGCGCAGCCCAGAAGATCAGGAACTCTAGAAGAATTCAGATTTTTTAACACGAGAGTAAACGTAAAAAGAAGGTTTTACAAGACTCACGTTAACAATATTGCAGCAGTACGCACACAATCGAAGCGCAGTAAGGATGGCTAGTGTAACTGCAAGAATACCACGAAAGCAAGAAAAAGAAGTACGCTATTAACTATTAACGTACCTGTCTCTTCCGAAACGAATGAGTACGTGTGCGACGTGTCTCCTACCATCGATTCGAGGAAGTCT
+
:;:;@E<@@BCB@@ABCBAAAA;;;/:=95566=>>2666?DCCDL@A@=@>?@=;;;;;;%;;A@ACCCIBCGFGCCBBBBB5BC@C@CCC;CCC?CBBBDDCBB?B?DD?BCC@BBBBBBBCBBBCCCCCC@EECC@CBBBBA>>,0+0>>;@FFDDBCD?DBCCB?CFADCC>BB;;;6;AA@CCCCC5CB@CBBDDDCCB>A>AACC>B>BBCCBACB@@ABC@B@CCE>CCC@AAABBCCBBBAAAADFCBBBBBB?BBB?BAAAAA>AC@@:@7;;;;
@ATNG8:00266:05465
GATGGTAGGACGAGCGTCTGAGAGGTACTCATTCGTTTCGGAAGAGACAGGTACGTTAATAGTTAATAGCGTACTTCTTTTTCTTGCTTTCGTGGTATTCTTGCTAGTTACACTAGCCATCCTTACTGCGCTTCGATTGTGTGCGTACTGCTGCAATATTGTTAACGTGAGTCTTGTAAAACCTTCTTTTTACGTTTACTCTCGTGTTAAAAATCTGAATTCTTCTAGAGTTCCTGATCTTCTGGCGCTCTGTCACGTCTGCTACCATCGATTCTAGGAAGTCT
+
:;:<7;:<9<<=<595??>@@B@@8;;CCCCCACCBC>BB@C:<<@@BCC@CCBCC7;6;BBB@F@CCCCBCBCF?BBDDE5AA@CABB=AABCACCC>>>9000;<A=ABBBCBCC=@@@=@?BCCCBCCCAHA@A?CBAA;;:??@@A@;::?:>>?=BB@B?BEBDCCCBA=@;;;;-;4;4;::::*9@999,5<<9;;====<?@@@+@==662649:>AAABB@<9<900000@,00A@CCCCBBBBAA@@AA@@@AAA=@@BCCA8::BC<?<@@@@
@ATNG8:00283:05433
GATGGTAGAGTACAGTGTAGTAGACCAGAAGATCAGGAACTCTAGAAGAATTCAGATTTTTAACACGAGAGTAAACGTAAAAAGAAGGTTTTACAAGACTCACGTTAACAATATTGCAGCAGTACGCACACAATCGAAGCGCAGTAAGGATGGCTAGTGTAACTAAGAATACCACGAAAGCAAGAAAAAGAAGTACGCTATTAACTATTAACGTACCTGTCTCTTCCGAAACGAATGAGTACTGTATCTATGTGTGCGCTACCATCGATTCGAGGTAGTCT
+
/:99<ABCCDCDB@@@CCDCDCCCC@CCC?BBCCBB@B@CCBBCCC@CF@C?@??CDEFD3A?BCCBAAAA?><5<=;;999'9@>A?BBB<CCKACCCCCCB::6;@A@<AFG@DCBBBCGCBBBBBBBCC?BBAB>ABAABBBB@C@CCE@AAACCCCC?BBBA9:7:@@?B@??C>=>=?BBFFD3??<?BBBD??AB@EACCCC@C?AABCCADCCCAAA@B?CDC>B@A=ABBBAAABCBBBBCBAAAABB@@@DCD@BBAACC@CBCC?CCD;;;
@ATNG8:00292:05459
GATGGTAGTGTGTCTCTGAGAGTAGTACTCATTCGTTTCGGAAGAGACAGGTACGTTAATAGTTAATAGCGTACTTCTTTTTCTTGCTTTCGTGGTATTCTTGCTAGTTACACTAGCCATCCTTACTGCGCTTCGATTGTGTGCGTACTGCTGCAATATTGTTAACGTGAGTCTTGTAAAACCTTCTTTTTACGTTTACTCTCGTGTTAAAAATCTGAATTCTTCTAGAGTTCCTGATCTTCTGGAGATACACATGATACTCTACCATCGATTCGAGGAAGTCT
+
44::5<<<@A>>99:5555595555<555954.4<<=4==9?9;>DDCCC?BCCBB@C@CECCABACCCFHABBDACCDCC2B@=@BBB=BBBB:;;C?BC?BABBBI@CCFBBBCC@CBB@C@FDBBBB@@?CCBB?CCCCCBBBDDDDC@AAC?BBB?BB?B?BCCCCFBAA;@:;:;.;>A>;;;;;*;C;;;9;ACCCGFCBB>BBBB0BCCBB@C@BD@CBBBDCD@C?BBBCCC?BBC@CCCCDCCBBBBBBBBCDCCB>B888BB>BAAA>B>CB@B
@ATNG8:00298:05436
GATGGTAGAGTACAGTGTAGTAGACCAGAAGATCAGGAACTCTAGAAGAATTCAGATTTTTAACACGAGAGTAAACGTAAAAAGAAGGTTTTACAAGACTCACGTTAACAATATTGCAGCAGTACGCACACAATCGAAGCGCAGTAAGGATGGCTAGTGTAACTAGCAAGAATACCACGAAAGCAAGAAAAAGAAGTACGCTATTAACTATTAACGTACCTGTCTCTTCCGAAACGAATGAGTACATAGATATACGTATAGCTACCATCGAATGAGGTTAGTCT
+
?<?<6<695:=:5555555;<;;6626>=9<@>9;949?CBB>A@@3331717?;73333$34;;:@::?::>>83359@@A0AB?B<@@A7ADCAAAA@9955509<@A@CBB?BCDAAABC;;;@BAAAA>@;::49448@B?@=@<@9905::@BBAF>BBAA<?><<:<@;6?<98<)333,38<=?2@C?BBBBBA@==8<69;9;49:@7@@@:>>>;:::8<8<>>6=BC<@@@BCCDCBBBBBBA@>>>AA878???=A=9:::;79=7=:><988
@ATNG8:00271:05501
GATGGTAGTGATACAGATCAGACACCAGAAGATCAGGAACTCTAGAAGAATTCAGATTTTTAACACGAGAGTAAACGTAAAAAGAAGGTTTTACAAGACTCACGTTAACAATATTGCAGCAGTACGCACACAATCGAAGCGCAGTAAGGATGGCTAGTGTAACTAGCAAGAATACCACGAAAGCAAGAAAAAGAAGTACGCTATTAACTATTAACGTACCTGTCTCTTCCGAAACGAATGAGTACGATGAGAGAGCTCTCTCTAATCGATTCGAGGAAGTCT
+
BBCC@CBBBCCEBCBBBBCDDCDCCACCC@CBDDBB@C:CCCCCCC@CC8978;<;?BBB+<8@?@BBAAABBB>BCCCCBB2BB=@5;;;.;BB?CC;;;@=00+0:=<6??B????BCBBBCGCDCCBBB@B@AA@BCCCCCAA?A?B;;7;BBCCBBD@CBBBBB???;?@>8<<<;;377708?CCC2@@?BBCCCCD??<?=@>>>3838=BCC?BBCBAAB;?;@>>6<8919@@@CCBBBAAABBBBBBBBA>===B=AAAAA=@@@@<B<??@?
@ATNG8:00274:05507
GATGGTATCTCGCTGGATGATATCTCCAGAAGATCAGGAATCTAGAAGATTCAGATTTTTTAACACGAGAGTAAACGTAAAAGAAGGTTTTACAAGACTCACGTTAACAATATTGCAGCAGTACGCACACAATCGAAGCGCAGTAAAGGATGGCTAGTGTAACTAGCAAGCAATACCACGAAGCAAAGAAAACGAAGTACGACTATTACTATTAACGTACCTGTCTCTTCCCGAAACGAATGAGCTAACACATCGTCGTGTCGTTGCCTACCATCGATTCGAGGAAGTCT
+
4444.4<<=>@>CCC9CBDCBBBBBB@AAA@C966??5:255;;44.499388:433333#3-333:<555=>=5=;3333&3<5;,333&33;688>ABBB??:?5691955,275:@855@B=>>@?>>8::?>5:62275222)227:;64338<8:;7;<;;@@?B@B?B>F4448828555,5555)557.5522222999)..733.30-----05556753(..'.79)./81228----16277;//////557--(--(-77386685616<33/36;99:
@ATNG8:00291:05509
GATGGTAGTACATGATAGACGACACCAGAAGATCAGGAACTCTAGAAGAATTCATGATTTTTAACACGAGAGTAAACGTAAAAAGAAGGTTTTACAAGACTCACGTTAACAATATTGCAGCAGTACGCACACAATCGAAGCGCAGTAAGGATGGCTAGTGTAACTAGCAAGAATACCACGAAAGCAAGAAAAAGAAGTACGCTATTAACTATTAACGTACCTGTCTCTTCCGAAACGAATGAGTACTATGTAGAGCTCTATACTACCATCTATTCGCAGGAAGTCT
+
::;;:>=AA@AABA>C:5:>0009:)//947:<6667;:>;<;===8<<7?=?;9433333$35:;555===BBB>BBBBBBB0;;4:2:94&3::4:;;:86600)/56806686<<=?BBBCBBC:;;CCD?DCAA?ADCCC@@@<@=B;;9;CCCCDCB@BCECCC?BB>BBB>AACCC=BAA>ABDDD3BB?BBBAA@@99499?@@B=A?B<AAC@;;;@@AB?B9;<C=BBC@BCBBBBB@@?BAAA?>??@AA@<;::9)//8736(////84828885
@ATNG8:00254:05536
GATGGTAGGACGAGCGTCTGAGAGGTACTCATTCGTTTCGGAAGAGACAGGTACGTTAATAGTTAATAGCGTACTTCTTTTTCTTGCTTTCGTGGTATTCTTGCTAGTTACACTAGCCATCCTTACTGCGCTTCGATTGTGTGCGTACTGCTGCAATATTGTTAACGTGAGTCTTGTAAAACCTTCTTTTTACGTTTACTCTCGTGTTAAAAATCTGAATTCTTCTAGAGTTCCTGATCTTCTGGGTGCGCTACAGTCTCTCTACATCGATTCGAGGAAGTCT
+
>>CC@CCC?AB@@@@@B@@@BCCC?BBCCCCC?CBBB=BC?C@CCCBBBDACCBAB494:A@@=AGJDFBBBCCC@CDDDD5CB?BABF>DCCC@CCC@CB=@@@ABB@BBCBCDBB@BCC@C@CCCBB@@@=AA;;7;BCCBBBCCCCBBB@@@@CCC@CC@C?BBFDCCCBA=@;;;;.;>C><;;;;.;BBCJ>ABCEGCFBBB>BCCC3BCCAB?B?BD@BBBCBAD@C@@AACCC?B@BA:@@@@BB@@@CCCBBBBEDJCBBBCC@CCBA?A?BBAA
@ATNG8:00264:05549
GATGGTAGTACATGATAGACGACACCAGAAGATCAGGAACTCTAGAAGAATTCAGATTTTTAACACGAGAGTAAACGTAAAAAGAAGGTTTTACAAGACTCACGTTAACATTATTGCAGCAGTACGCACACAATCGAAGCGCAGTAAGGATGGCTAGTGTAACTAGCAAGAATACCACGAAAGCAAGAAAAAGAAGTACGCTATTAACTATTAACGTACCTGTCTCTTCCGAAACGAATGAGTACTGCGTCTCACTCTCGCCTAATCGATTCGAGGAAGTCT
+
ACCC@DD@@ACCBBCBBBAB;<;BB@CBBACGDCCCAC@CGDDCDD@BB?B@C@@@@@==*@=BBCCFCCCCC@9@B:::::);?>@5:99&9@<9=CBCCCCBC@C@BBC@BB@BDBCABBCBBBCCCBBC@CCCC>BBBB@A@C@C?CAA=AABBBCCB@CCCBCAABB@ABB?CCCDD=AA@:@@???.;=9>AAABCCCA=C?DC>><@?BAAA@=@CABBCC@C@BBC=ABB?BBBCCBBBBCCBBBCCCBBCBBB@BB>ABB@@>@CCC@C=??99
@ATNG8:00275:05539
GATGGTAGATATATGCACGCTCTACCAGAAGATCAGGAACTCTAGAAGAATTCAGATTTTTAACACGAGAGTAAACGTAAAAAGAAGGTTTTACAAGACTCACGTTAACAATATTGCAGCAGTACGCACACAATCGAAGCGCAGTAAGGATGGCTAGTGTAACTAAAGAATACCACGAAAGCAAGAAAAAGAAGTACGCTATTAACTATTAACGTACCTGTCTCTTCCGAAACGAATGAGTACGTGTGACGTACGTGAGCTACCATCGATTCGAGGAAGTCT
+
/999=A@CABECHDDCA666@@>BB?BBA=AC=@@@?B?BCC9;9A=?>9=:>=??;=<?.?;@BBCBBAA>?>8<=?>=>>0=B>B5;;;*:>?<>BAAACBBB@B@CBADBB@DBBBCBCCDCCCCBBCC@CCBB@BCBBBCCB>C?;;;@CBDCCCCC?AABB>BB?BBB?ABAAA;8876<AAAC3=>;>BBBBBCFJAB@BKFF?B?BGCBB@BAAAAAA?B?BCB=BCC@CCCDCBBB;;;@@BBBCBBBBBAAA@?<?@A@::8:BBD?C?CCCC
@ATNG8:00277:05536
ATGGTAGGACGAGCGTCTGAGAGGTACTCATTCGTTTCGGAAGAGACAGGTACGTTAATAGTTAATAGCGTACTTCTTTTTCTTGCTTTCGTGGTATTCTTGCTAGTTACACTAGCCATCCTTACTGCGCTTCGATTGTGTGCGTACTGCTGCAATATTGTTAACGTGAGTCTTGTAAAACCTTCTTTTTACGTTTACTCTCGTGTTAAAAATCTGAATTCTTCTAGAGTTCCTGATCTTCTGGATATGAGTGACTCGTGCTACCATCGATTCGAGGAAGTCT
+
888.44/)////////4445::::><@@>99.4444(44.4.499<<==:=?>CCADADCBB9;9;CDCCBCCD@DIEHH5A@<@@A@;@@@@496<;:@=995=@A=@B@@@@AB?CCD?B@CBBCBA;;5;>9:59?;;:BCBBBB@@99994:>@>CD=@=@@@@BBBBC@BCFED9C@C@BBBBB,AB<;<0;;;<;;@;9;?BCBB2A@A:989?@A>BBBBAAA?B?BCABBA?AAB>BCCCCBBBC@AAAB;;<AAB6;;AAAA@CCCB@B>@A@C
@ATNG8:00279:05541
GATGGTAGCTCACGTACGTCACACGTACTCATTCGTTTCGGAAGAGACAGGTACGTTAATAGTTAATAGCGTACTTCTTTTTCTTGCTTTTCGTGGTATTCTTGCTAGTTACACTAGCCATCCTTACTGCTGCTTCGATGTGTGCGTACTGCTGCAATATTGTTAACGTGAGTCTTGTAAAACCTTTTTTTACGTTTACTTCTCGTGTTAAAAATACTTGAATTCTTCTAGAGTTCCTGATCTTCTGGAGATACACATGATACTCTACCATCGATTCGAGGAAGTCT
+
4<88<@@AABB@:::=555<<>999??=>>>>9:9:=6=A9>4665<><<7<;<<<4909A@>:@455:;<:988237787$7:287777+78::.433-3;;=::600*/6667;<<78===@=>>90/..76067-----6889555>9=9975297:::;4;97677559;:155525&2.777799#9<=>D5858;5659777-////'/3--(--(-2573578522926,2295575///6==968:AA=>=BCCCCCCCC@BBCBBB>BBBB?B@C999
@ATNG8:00292:05536
GATGGTAGGGACATACATACGCGCAGAAGATCAGGAACTCTAGAAGAATCAGATTTTAACACGAGAGTAAACGTAAAAGAAGGTTTTACAAGACTCACGTTAACAATTATTGCAGCAGTACGCACAACATCGAAGCGACAGTTAAGGATGGCTAAGTGTAACTAGCAAGAATACCACGAAGCAAGAAAAAGAAGTACGCTATTAACTATTAACGTACCTGTCTACTTCCGAAACGATGAGTACGATGAGAGAGCTCTCTCTACCATCGATTCTAGGAAGTCT
+
88::7;;>>8===?=;;@BB@DCCCCD9;;:;9:.4399>;89?6:>00/883333&34::;:?773773)337377(33,7,377&3386;99673--,(,022(-(-.(.85557:9<;//---(--.9::4=?///8//*/495;9A:=880797==688><@?:8<6;;<7;B@@537:-56676(7:4998797;65-51225;4<<:88>@;<;9:///;6;499918<<878;;@?BBB===87997;;<<>===B====?==8>==B=B=>=>>
@ATNG8:00269:05588
GATGTAGAGAGACTGTAGCGCACCCAGAAGATCAGGAACTCTAGAAGAATTCAGATTTTTAACACGAGAGTAAACTGTAAAGATGAAGGTTTTACAAGACTTCACGTTAACAATATTGCAGCAGTACGCACACAATCGAAGCGCAGTAAGGATGGCTAGTGTAACTAGCAAGAATACCAACGAAATGCAAGAAAAGGAAGTACGCATATTAACTATTAACGTACCTGTCTCTTCCGAAACATGAGTACGATGAGATCTCGTGTGCTACCATCGATTCGAGGAAGTCT
+
;<556=:;:<;<<<:555;;<<<>8>@BAC::9@C<A=>;;<=>>9<<:>8:;///776'76///<:999977.733//8.////96;6;;;/:=;676//(/86885:744.444.4559:<<<<<;;;;=BB=B@?;8<B@<??;C@D9:;A8::;5?699@>CCCBB?A?,00;+.)-:::*--7:46666*639,33389///781889777(/(/369933338333484...'....3.-....333556222558;877755:<<=78/595804(----
@ATNG8:00270:05590
GATAGGCGAGAGTGAGACGCAGTACTCATTCGTTTCGGAAGATACAGGTACGTTAATAGTTAATAGCGTACTTCTTTTTCTTGCTTTCGTGGTATTCTTGCTAGTTACACTAGCCATCCTTACTGCGCTTCGATTGTGTGCGTACTGCTGCAATATTGTTAACGTGAGTCTTGTAAAACCTTCTTTTTACGTTTACTCTCGTGTTAAAAATCTGAATTCTTCTAGAGTTCCTGATCTTCTGTGAGATATGCATGATGCTACCATCGATTCGAGGAAGTCT
+
>>CDD?BBBBCCBCCBBFBBBCCCCCCCC@CCCC?BE@B@C9;;BCC@CBBCC@D=@@AA?A@CCB??@CCD@BBAAA1?A?CA@A<@AAA?BCD@CB=A@@C>>;>AAABBBC@B@>8==A????><>9@>>>;@AAAA>>>??BBBA:::<@??<AA<@<@AA@@@@@B<??@AA5A=C<@@@@@/@@99;1:66///<9:>;?DDD/>ACBF:=7;;;?@@@>>><@<@A@@@B=>>?@BBA@===@@@???@<<>BD=>>==@?8<=>>;><==>>
@ATNG8:00275:05609
GATGGTAGCATCATGCATATCTCACCAGAAGATCAGGAACTCTAGAAGAATTCAGATTTTTAACATCGAGAGTAAACGTAAAAAGAAGGTTTTACAAGACTCACGTTAACAATATTGCAGCAGTACGCACACAATCGAAGCGCAGTAAGGATGGCTAGTGTAACTAGCAAGAATACCACGAAAGCAAGAAAAAGAAGTACGCTATTAACTATTAACGTACCTGTCTCTTCCGAAACGAATGAGTACTGCGTCTCACTCTCGCCTACCATCGATTCGAGGAAGTCT
+
/:::=A?BBCBCB@@@BBBCBBBAA?ACD@CCCAA@>B=ABBA@@D@CD@C???@@>?;;+;8?0//:76;;333(3733333$33,3,333&38839::::;833,3177478863228@@@DEEFED@@@C@DCCC?BA@@BBBB>CACAB?ACCCCCCB?AAABBA?BB@AA@9??998*:==?BBBBB3BF@BAABDDB??;?<@@AA8;7;BBBB@DCAABAA>A?CCC>CBB?BBBBBBBBCCCCBBCBCBBBBBC@BBB?CBBBBB@BBBB=@?B788
@ATNG8:00291:05577
GATGGTAGTGATACAGATCAGACACCAGAAGATCAGGAACTCTAGAAGAATTCAGATTTTTAACACGAGAGTAAACGTAAAAAGAAGGTTTTACAAGACTCACGTTAACAATATTGCAGCAGTACGCACACAATCGAAGCGCAGTAAGGATGGCTAGTGTAACTAGCAAGAATACCACGAAAGCAAGAAAAAGAAGTACGCTATTAACTATTAACGTACCTGTCTCTTCCGAAACGAATGAGTACGATGAGAGAGCTCTCTCTACCATCGATTCGAGGAAGTCT
+
<=CC?BACCCCABA>=====@@>??:?>><;ABBBB@B@DDB@@?B=::68:=<833333$3-33;@@???9::,:@;;;;:$9;<;5555&5<=9?CCAAB@:;7:@BA?BCC?CAA@BBCDCCBAABCBB@BFCB>BAAAAAC@=B>BBB?BDC@@@CC@A@?BCC@CDACCB799?==5<>=:@BBBB3BB>A@AAAAB??=?:>=@B7;6;?BBC@CCAA?99398;=A<BBC@>@?AAA@@A:99@BAAA?:9??==;??=@@;::?;?@AA=C=?>>=
@ATNG8:00292:05603
GATGGTAGCGCATATCAGCGCAGCCCAGAAGATCAGGAACTCTAGAAGAATTCAGATTTTTAACACGAGAGTAAACGTAAAAAGAAGGTTTTACAAGACTCACGTTAACAATATTGCAGCAGTACGCACACAATCGAAGCGCAGTAAGGATGGCTAGTGTAACTAGCAAGAATACCACGAAAGCAAGAAAAAGAAGTACGCTATTAACTATTAACGTACCTGTCTCTTCCGAAACGAATGAGTACGTGTGCGACGTGTCTCCTACCATCGATTCGAGGAAGTCT
+
/::;:@<?@AABBBCBABB@@@>=95=55.66/;;;)/)//:9:<=:=<2505899<<<<+<;@CCCCCCCBBB<BA@@@@@2?A>A2;;;&9@C8>CB@@B@:;5;=;;5;AA=ACBBA@AC@@?C@@@CC@CCCC@C9:9@@@B?B@E;;;=CBBBCCC@CBBBAC?::8:AA?CCDCC>BBB@BBBBB3BB?BBBAAABBB@B?BBBB<?9?BBBB>ABABBBC@C?CCC>BAA>AAABBBCBDCCAAABBBBBAAAB<??B@B@??CB?BA==<A577>?
@ATNG8:00273:05661
GATGGTAGCTCGCTGATGATATCTCCAGAAGATCAGGAACTCTAGAAGAATTCAGATTTTTAACACGAGAGTAAACGTAAAAAGAAGGTTTTACAAGACTCACGTTAACAATATTGCAGCAGTACGCACACAATCGAAGCGCAGTAAGGATGGCTAGTGTAACTAGCTAGAATACCACGAAAGCAAGAAAAAGAAGTACGCTATTAACTATTAACGTACCTGTCTCTTCCGAAACGAATGAGTACTGTATCTATGTGTGCGCTTCCATCGATTCGAGGAAGTCT
+
;;@@<??CABBCC@@@BBAABBBBCACBB?CHEFA@?@@CDCCBBB@BC?B?BDBABBAA2A?BBBBBDDG?>>7;=?@AAA2AA?C?CCD=FCDADBDBBBB:97;@BB?BBB?BBCCCCCCCCBBBCCCC@FC??>@BBCDDAA<B@DBB?BCCDDCCC=AABACABBD@>>><>?CCC>BBB??????2@@=ABBBCD@>>:<;>>AA;?:>A@@@=@AAAABB@B?CCD>CBB?BBBBBCCCAACCCA@@@BBBB>>>@==;@CCA@>9>AAA<A<@888
@ATNG8:00287:05627
GATGGTAGGAGACACGTCGCACACGTACTCATTCTTTTCGGAAGAGACAGGTACGTTAATAGTTAATAGCGTACTTCTTTTTCTTGCTTTCGTGGTATTCTTGCTAGTTACACTAGCCATCCTTACTGCGCTTCGATTGTGTGCGTACTGCTGCAATATTGTTAACGTGAGTCTTGTAATACCTTCTTTTTACGTTTACTCTCGTGTTAAAAATCTGAATTCTTCTAGAGTTCCTGATCTTCTGGGTCTACGCTCGTCGCGCTACCATCGATTCGAGGAAGTCT
+
7888487;5:::<<665:>>>666>===?BBA>;;;;*:=5:7?>=>A?@=@@>>:7;8<=@@<@:>>A;;<<==7<<<<<*<<9>>CC>BIHEACBB@BB>;;9?:?<@AAACBA@==?>8<>@?@@@BBA>ACAA=?>?@???AA?ABABBB>8=88188184;@=999;//)/55.5795<;<@>>=+9:776)5787855522-.988'2----0405827333...05266...7055;A0555:55578?:998-----(,5,---)-44949.5522
@ATNG8:00289:05642
GATTAGCGAGCGAGTGTGTATACCAGAAGATCAGGAACTCTAGAAGAATTCAGATTTTTAACACGTGAGTAAACGTAAAAAGAAGGTTTTACAAGACTCACGTTAACAATATTGCAGCAGTACGCACACAATCGAAGCGCAGTAAGGATGGCTAGTGTAACTAGCAAGAATACCACGAAAGCAAGAAAAAAGAAGTACGCTATTAACTATTAACGTACCTGTCTCTTCCGAAACGAATGAGTAGTGTGCGACGTGTCTCCTACCATCGATTCGAGGAAGTCT
+
<<C=@@BCAAC;;:CCBCCBCCC@CDDACAAACD?B>BBB@@@B?CB?BADDFCCCCC5B@CDEDCBBBDDE=BA@@@@A0@C@B?BCB;BCD@CBCBCCA;;7;>BB@DCD@CCBBBBCCCCCCCCCCC@CCEE=AABCCBCC@CACCD@CCCBBBCC@BBBBDB?AA>ABA=AC???:==><99::9:%:>;?BBBBBBCC>=>=ABC7979BBBAGDBABB;;7<?ABB=CDG@BAAABCCCBB:9:C???BBBBB?BBC?BBBBBB?CE>>:>;>>>>
@ATNG8:00292:05631
GATGGTAGCTCGCTGATGATATCTCCAGAAGATCAGGAACTCTAGAAGAATTCAGATTTTTAACACTAGAGTAAACGTAAAAAGAAGGTTTTACAAGACTCACGTTAACAATATTGCAGCAGTACGCACACAATCGAAGCGCAGTAAGTATGGCTAGTGTAACTAGCAAGAATACCACGAAAGCAAGAAAAAGAAGTACGCTATTAACTATTAACGTACCTGTCTCTTCCGAAACGAATGAGTACGAGAGAGCACACGTGTCATCGATTCGAGGAAGTCT
+
<=BC@BBBCCCCBBBBBCCCBCBBB@CCD@CCCBCF?B?BCCCBBC?CD@D@CBBBBCCC3D@CCCCCCCCBAA<>>?ABBB2BC?B@BII<CCC@CCCCCCC:99;?CB@CBB@BBBBCDCCCCCCCBBBB?BAAA=@@BBABBB>BBBBC@BBCDCCAC?ABBCBB?BC@BBB>ABA@@:@@@<@@@@@2@B?B???CCBBA<A<>>>>8=8>@CCCABAAAA:939<==@9?AB?BBBCAA?@?BBBBAAABBBBAAACCB@@AA=@A@A:=8=>?=
@ATNG8:00296:05625
GATGGTAGCGAGCGAGTGTGTATACCAGAAGATCAGGAACTCTAGAAGAATTCAGATTTTTAACACGAGAGTAAACGTAAAAAGAAGGTTTTACAAGACTCACGTTAACAATATTGCAGCAGTACGCACACAATCGAAGCGCAGTAAGGATGGCTAGTGTAACTAGCAAGAATACCACGAAAGCAAGAAAAAGAAGTACGCTATTAACTATTAACGTACCTGTCTCTTCCGAAACGAATGAGTACGATGAGAGAGCTCTCTCTAATCGATTCGAGGAAGTCT
+
BCBC@CCCBC@B@BEEDCCCCBBBC@BCC@DDDCBB?B@CCBCCDD?A@<@?A?C;;:::*;<CCCECCCCBB@:@C:9999';C>C5999&5@>9>BBBCCC::8;@BC@CCC@CCCBCBBBCCBBBCCDD?EDCC?BBBCCCBB?CAF::;;CBBBBCC@CBBBBC?BB?BBB?BBBBB<AA@?@@@@@2AA?B@>>CBBAA>A?A@AB;>9?@BBB@BC@A@BB@C@DDD>BBB@CCBAAACCBBBAAABBBBBBBBBBBC?CBBAA>>AAA<A<A>??
@ATNG8:00253:05703
GATGGTAGTGTGTCTCTGAGAGTAGTACTCATTCGTTTCGGAAGAGACAGGTACGTTAATAGTTAATAGCGTACTTCTTTTTCTTGCTTTCGTGGTATTCTTGCTAGTTACACTAGCCATCCTTACTGCGCTTCGATTGTGTGCGTACTGCTGCAATATTGTTAACGTGAGTCTTGTAAAACCTTCTTTTTACGTTTACTCTCGTGTTAAAAATCTGAATTCTTCTAGAGTCCTGATCTTCTGGTAGAGCGTGCATATATCTATCGATTCGAGGAAGTCT
+
BBBB?A;AAA;;6=<ABBBCCBCEICBBCC;;8;BAA9A@?B@CCBBBAA=@BC:;;;AICECBC?AACCCCCCC@<;;;;*:;45?@A8BABB?BBBAED?BBBBCHACCECCCCD?CBB@C@CABABBBB?BBBA>BBBBBA@@BFA@@CC@@=@BB?BC@D@;;;CBBCBB?B@@@@9@>C?BBBBB0AABAB8;;@@@00000;ACA@0>>>9949<B?=@@@@?A::7:A@A@@=@?B=BBBBBBBBC@@CBCBBCBCBBBAC>@@CC?B=????
@ATNG8:00263:05706
GATGGTAGCTCTGCTCTGACTCTCGTACTCATTCGTTCGGAAGAGACAGGTACGTTAATAGTTAATAGCGTAACTTCTTTTTCTTTGCTTTCGTGGTATTCTTGCTAGTTACACTAGCCATCCTTACTCGCTTCGATTGTGTGCGTACTGCTGCAATATTGTTAACGTGAGTCTTGTAAAACCTTCTTTTTACGTTTACTCTCGTGTTAAAAATCTGAATTCTTCTAGAGTTCCTGATCTTCTGGTGCGCTACAGTCTCTCTACCATCGATTCGAGGAAGTCT
+
<BDD@BBBCBA;;6:::BB@A@BBBCAAAA@A=ABC?CF@B@BCBCCDB?><>00+/2799<.97;;95:55.55.5::::(444)499>5<<<;.555.5:.554445.555;<:::055:;:8=<A@@?@<?99:=ADCCCBBAB:;9=<=7719??8?@?B=@@AAA;==@;<5999*57<166???+=<<@A,59955599:<8====)5555<7<8<>8<::///9696:;=>>=558<=@?9996@?ABCBB=@@BCC?BCCBCC?BBDD?D?BB::
@ATNG8:00276:05717
GATGGTAGCTCTGCTCTGACTCTCGTACTCATTCGTTTCGGAAGAGACAGGTACGTTAATAGTTAATAGCGTACTTCTTTTTCTTGCTTTCGTGGTATTCTTGCTAGTTACACTAGCCATCCTTACTGCGCTTCGATTGTGTGCGTACTGCTGCAATATTGTTAACGTGAGTCTTGTAAAACCTTCTTTTTACGTTTACTCTCGTGTTAAAAATCTGAATTCTTCTAGAGTTCCTGATCTTCTGGGTGCGCTACAGTCTCTCTACATCGATTCGAGGAAGTCT
+
BBBC@CBBBB=CDCBBBCCCCCCCCBBBCCBC@CCCC=CC?C?CCBBBCCACCCCC@CACCCC?CACCCCCCCCB=;;;;;*;@?ABCB=BCBB?CCC@CE9;;@CBCACCCCCBBC@BBB@C?BBCCCBBB@CCBB?CCCCBBBCDDCCCBBBB?BCC@CC>A?ABBEBBBLD>C;;<;.<>B>ABBBB0ACAAA>CDDCCCBA@A<A@A@0ACCCC@C@CC?BBBBBBB@C@AAACBC?BABB>BCBBBBBBBCBBBBBBCCCCBBCCD@BBBB?B@CCAA
@ATNG8:00282:05680
GATGGTAGGAGACACGTCGCACACGTACTCATTCGTTTCGGAATGAAGACAGGTACGTTAATTAAGTTAATAGCGTACTTCTTTTTCTTGCTTTTCGTGGTATTCTTGCTAGTTACACTAGCCTATCCTTACTCGCGCTTCGATTGTGTGCGTACTGCTGCAATATTGTTAACGTGAGTCTTGTAAAACCTTTCTTTTTACGTTTAACCTCTTTCGTGTTTAAAAATCTTGAATTCTTACTAGAGTTCCTGATCTTCTGGTGTCTGATCTGTATCACTACCATCGATTCGAGGAAGTCT
+
45<<8=CC@AAA@9954445<<<===BB==BD?BAAA98868*---(-669:7<=;8:3:(.(-(-606188<>;:::<8?BAAA2?=977877+7:43-333-3;7;@=88<5;73/77--)--62060:6-----77288882555>>A9:9>::96//.(--4,--(.266787779959>@>>,;188)8;?>A/>=;::/:1808888(7:<8;:36;::(5//)/7383==4;7<:<<;>9>:::8@>@:@>>::9;<=;;:;:>>??=>:7//(/:99=A5:8<<69;55.7
@ATNG8:00281:05724
GATGGTAGTGTCATATGAGAGTGTGTCTCATTCGTTTCGGAAGAGACAGGTACGTTAATAGTTAATAGCGTACTTCTTTTTCTTGCTTTCGTGGTATTCTTGCTAGTTACACTAGCCATCCTTACTGCGCTTCGATTGTGTGCGTACTGCTGCAATATTGTTAACGTGAGTCTTGTAAAACCTTCTTTTTACGTTTACTCTCGTGTTAAAAATCTGAATTCTTCTAGAGTTCCTGATCTTCTGGTCTACTACACTGTACTCTACCATCGATTCGAGGAAGTCT
+
/:::?AAC??@B9:6;<<CCCCCCBAAA@@@:??AC>BC@C?BBBBBCC@CCCCB@C=AB;;7;>BCDGBBBCB@CCCCC5CB?BBCB>BDFF?CCC?BB>BBBBBD@CCCCGGGD@CBB?B@CBCCABBB?CBCC>BBCCCCCCCCCCCBBBB@DCC@CD@C@BBBCCCCCB=A;;;;6;>B?ABBBB,@@AAA=AACCFDCBBB4;;;;*;ABBCAGACB@BCCCBCB@B@BBBCCC@BBB@BCCCCCGCBCCECCDDCCCC@D??@??<?CEE@D?CBBB
@ATNG8:00282:05721
GATGGTAGCATCATGCATATCTCACCAGAAGATCAGGAACTCTAGAAGAATTCAGATTTTTTAACACGAGAGTAAACGTAAAAAAGAAGGTTTTACAAGACTCACGTTAACAATATTGCCAGCAGTACGCACACAATCCGAAGCGCAGTAAGGATGGCTAGTGTAACTAGCAAGAATTCCACGAAAGCAAGAAAAAGAAGTACGCTATTAACTATTAACGTACCTGTCTCTTCCGAAACGATGAGTACCTCTCAGACGCTCGTCTACCATCGATCGGATCTGAGTCT
+
<=>>;?===:;:<<:55/799///<:<<=:///9//)/277<>>>C?>>7;-338333333#3-3;9:;::888;198999999#496;5<<<+:99.569?CAA>A;A<00+000*//)/8;9;;;;:9<00.-0--(//39//484443949::5<555<:::75339994:<8;6;6:7773)773,389;;)88(////889;<795555;05/52448.444:99;6:6:==555588778871798;:<9///6--......339552223665555333.
@ATNG8:00284:05734
GATGGTAGAGAGACTGTAGCGCACCCAGAAGATCAGGAACTCTAGAAGAATTCAGATTTTTAACACGAGAGTAAACGTAAAAAGAAGGTTTTACAAGACTCACGTTAACAATATTGCAGCAGTACGCACACAATCGAAGCGCAGTAAGGATGGCTAGTGTAACTAGCAAGAATACCACGAAAGCAAGAAAAAGAAGTACGCTATTAACTATTAACGTACCTGTCTCTTCCGAAACGAATGAGTACGATGAGATCTCGTGTGCTACCATCGATTCGAGGAAGTCT
+
//::6:?<B;???>@@==<>DA<AG>ABAACCBAA@=@=@BB@@@D@BA?A=0000/666'667:7<:::==BC;;;99499'4@;>;@A@9ABDABBBCBBB;;:;@BC>BAC@BBBDEBBBCCBDCCCCC@CEDE?BACCDDCC@C@BBA=AAAAAAAB?BBBCBC?9977=<13339=699;8==@@@2AB@BAAABB>@A6:69;>>5;6;>@@@?B???BCB?B>@@@:??A?>>>B@A@ABBABBBB?;;;?=;::;:;=@>>>@@<@AAA=A;?=>=
@ATNG8:00292:05759
GATGGTAGACATATCGTACTCTCTGTACTCATTCGTTTCGGAAGAGACAGGTACGTTAATAGTTAATAGCGTACTTCTTTTTCTTGCTTTCGTTGGTATTCTTGCTAGTTACACTAGCCATCCTTACTGCGCTTCGATTGTGTGCGTACTGCTGCAATATTGTTAACGTGAGTCTTGTAAAACCTTCTTTTTACGTTTACTCTCGTGTTAAAAATCTGAATTCTTCTAGAGTTCCTGATCTTCTGGGTCTACGCTCGTCGCGCTACCATCGATTCGAGGAAGTCT
+
9;BB@??BBBCDCCCCCCCDCDCCCCCC9:9C9BBBC=BB?B?@A@CCCC@B?CAF@C?CCCC>B?BBB@?@A79/33333$396AB@@7@00(05;/0,7?9;;>@>?9=BBAB>AA;===:>8=>;///<<9>>>><@@@@@@????DDB@>9:5:::9:94::>??@A@A??5;;===/=:>:>???@.;;AAA:>>>>@C@>>><ABBB/???>>;>=AB;??????@<?=;;;A@@;@=<<6=>>>>>AAA;;;>>>;;;D=;;;@@@<??@@<@<??;:
@ATNG8:00294:05752
GATGGTAGTGTGGTCTGCTTGGAGAGTAGTACTCATTCTGTTTTCGGGAAAGAGACAGGTACGTTAATAGTTAATAGCGTACTTCTTTTTTCTTGCTTTCGTGGTATTCTTGCTAGTTACACTAGCCATCCTTACTGCGCTTCGATTGTGTGCGTACTGCTGCAATATTGTTAACGTGAGTCTTGTAAAACCTTCTTTTTTACGTTTACTCTCGTGTTAAAAATCTGAATTCTTCTAGAGTTCCTGATCTTCTGGGATGTGTGCGCAGTGCCTACCATCGATTCGAGGAAGTCT
+
4844.487//--(------(/)/555555955595/)////;;+///(//(///78//)/99664817877196433;;574=7<BBB==&==8<<:<5;366266><AA:>=@CCD@CCBBBBBB=BBA=A?CCHCBABC@BCBB:;;BCCCBBC;;;A@AAA<@;;8;@@B;??@@==@9949>>=>0>2:2999999$9<559)5=>@@=>@@>6;>==(=556>9C:C>:=:;9CBC@C@CC::9A<@000*00/0/>A@A955595.5::794449=8:;:<9>?B?@?
@ATNG8:00295:05729
GATGGTAGAGTATCATGTGTATCTCCAGAAGATCAGGAACTCTAGAAGAATTCAGATTTTTAACACGAGAGTAAACGTAAAAAGAAGGTTTTACAAGACTCACGTTAACAATATTGCAGCAGTACGCACACAATCGAAGCGCAGTAAGGATGTCTAGTGTAACTAGCAAGAATACCACGAAAGCAAGAAAAAGAAGTACGCTATTAACTATTAACGTACCTGTCTCTTCCGAAACGAATGAGTACTGTATCTATGTGTGCGCTAATCGATTCGAGGAAGTCT
+
BBBC@BBCBBCCCCCABACCCFCBB@CDD?BBBCCD?B?BBCCCCC@CC?C@CBBCBCCC1C@DBBBCCCCAA@8@A=????0@B>C>CBC<BBBACBCBCCC??>@@CD@CBB@BBBBBBCCDDCBCCCCC@CCCC?BBBBBBBC?C?BBCCDCAA@CCC@CCBBBB@BB?????BBBED:>>A?>>>??.?A>BBBCCCCCDBDAECCC@D@BBCCB?BBBBBCC@D@CCB=BBC?CCAACCCCCCBBBA?AABBBBAABAA=ACCBA>ACBB@B>A@@A
@ATNG8:00314:05120
GATGGTAGCTCACGTACGTCACACGTACTCATTCGTTTCGGAAGAGACAGGTACGTTAATAGTTAATAGCGTACTTCTTTTTCTTGCTTTTCGTGGTATTCTTGCTAGTTACACTAGCCATCCTTACTGCCGCTTCGATTGTGTGCGTACTGCTGCAATATTGTTAACGTGAGTCTTGTAAAACCTTCTTTTTACGTTTAACTCTTCGTGTTTAAAAATCTTGAATTCTTACTAGAGTTCCTGATCTTCTGGAGATACACATGATACTCTACCATCGATTCGAGGAAGTCT
+
--881<<=><78///;///9::::<<=>::>@:@>@B;AA=@6666<>;;7;=<<?:>29:4;6;7<<<<<B?:=:89999)88;<3333&3::?095<7;?>?@?;89378889:::6===8B7?=:/0*.334=;;=:8:8>>9@:;;?7779//)///56:4;38<<><=>@@7:;AA>-<0818:<;=/>>?AA:A18766.6<=8::)8888(89818@7=8=?;?@@@@@>>;>:<<<?::5:<<:=<;;:?A9888<<>@@@@@A;>==<<<8=?;;5:;?;:8
@ATNG8:00324:05155
GATGGTAGCATCATGCATATCTCACCAGAAGATCAGGAACTCGTAGAAGAATTCAGATTTTTAACACGAAGAGTAAACGTAAAAAGAAGGTTTTACAAGACTCACGTTAACAATATTGCAGCAGTACGCACACAATCGAAGCGCAGTAAGGATGGCTAGTGTAACTAGCAAGAATACCACGAAAGCAAGAAAAAGAAGTACGCTATTAACTATTAACGTACCTGTCTCTTTCCAAACGAATGAGTACTATGTAGAGCTCTATACTACCATCGATTCGAAGGAAGTCT
+
:;<:5::455<:;;;;@CBBBBAAI?;;9;995995./)///////:4::6<>BBAACACC1D==9333-393///(////999$//)/)444&555.5555<>===6>:9:4:??;AA;;;BBDABA@@@@;;6;;9:?BC>>AA<B<>8<00*///78<>>;CBB?::6;;600/(///7718=<488<<<+::8=888;;;3758<<<;><==56;BC@BB@CCAAB<A>AD>C??=@@?BCCBAA???AABBBBB@AC>>;;;<?=<==<8=@@=@=A;>>D>
@ATNG8:00324:05156
GATTAGTATAGAGCTCTACATAGTACTCATTCGTTTCGGAAGAGACAGGTACGTTAATAGTTAATAGCGTACTTCTTTTTCTTGCTTTCGTGGTATTCTTGCTAGTTACACTAGCCATCCTTACTGCGCTTCGATTGTGTGCGTACTGCTGCAATATTGTTAACGTGAGTCTTGTAAAACCTTCTTTTTACGTTTACTCTCGTGTTAAAAATCTGAATTCTTCTAGAGTTCCTGATCTTCTGGCGCGTATGTATGTCGCCTACCATCGATTCGAGGAAGTCT
+
BCB?BCBBBBBBBBAAADCBCCCCCDDCBA>ACCC>CC@D?CC@@@CD@CCCCC@C@CBBB?C?BBBCCBB=B?BDDDD2BB@BAAA=ABBF@BBB?BB<?>?CEB>AABBBBCC?C@A<@9@@???>>><AAAA;?AA??????@@@AA>>>:>>?<AB=A:??CABBB@@=>>>A@5A=B=???@?/?A@@@6=;:888?:;;=ADDD/A>>>@;?;>D=BBAA>>>=A=A=>>BC:>=C<@@?>>>>>>A@BAA??<;;;6///9@@9==??:>:>AA@
@ATNG8:00343:05158
GATGGTAGGCGACATACATACGCGCCAGAAGATCAGGAACTCTAGAAGAATTCAGATTTTTAACACGAGAGTAAACGTAAAAGAAGGTTTTACAAGACTCACGTTAACAATATTGCAGCAGTACGCACACAATCGAAGCGCAGTAAGGATGGCTAGTGTAACTAGCAAGAATACCACGAAAGCAAGAAAAAAGAAGTACGCTATTAACTATTAACGTACCTGTCTCTTCCGAAACGAATGAGTACGATGAGAGAGCTCTCTCTACCATCGATTCGAGGAAGTCT
+
<=BB@DCC?C@@<>C???>CBBBCD@DBBAB;;<BC@C@BBECDCC@BB?B>@?A;;;;;*;=ABBCCCBB;;;0;?;;;;.:D;>.:::&9;;7><A@CFDDC?B?BB@BBB?BCCBAAACBCCCCCCCB=@B??;@BAAAA::4;?ACCACCCCBBBC?CBBCCB?AA=@A@9??99929>>;::9:99%9>;7:79AAABB<><;>A?.818>BCC@DDDCBCB?A=;;;0:BA=ABBBBBBBBBABCCCBBBAAAB>>8BB@AA@@:;7:@AA=A:>>@@
@ATNG8:00306:05175
GATGGTAGAGAGACTGTAGCGCACCCAGAAGATCAGGAACTCTAGAAGTATTCAGATTTTTAACACGAGAGTAAACTTAAAAAGAAAGGTTTTACAAGACTCACGTTAACAATATTGCAGCAGTACGCACACAATCGAAGCGCAGTAAGGATGGCTAGTGTAACTAGCAAGAATACCACGAAAGCAAGAAAAAGAAGTACGCTATTAACTATTAACGTACCTGTCTCTTCCGAAACGAATGAGTACAGAGAGTACGATATGTCTACATCGATTCGAGGAAGTCT
+
//9:6<;ABB@??;;>@BBC;;9CC7CCC@AABABC@C?B@>::483556;:<<<;;;99(94999999;;<<=/557<;;;'444)4.444&44:7<<<;48444036;=488=6::<;>=;;;6//9://-06600+/::98::<<@;@:;79>;;<=<<9<<;@@A=AA=AA<7;<88818::4=>?@A2AD?C@??C>>=C<><>>BC=C=;;@;:44<999994949<<5<;@=@@?>??>>?=?@A>??>AAA@??>@=997====5;<<82623...
@ATNG8:00306:05206
GATGGTAGGCGGTGAGAGTCTGCCCAGAAGATCAGGAACTCTAGAAGAATTCAGATTTTTAACACGAGAGTAAACGTAAAAAGAAGGTTTTACAAGACTCACGTTAACAATATTGCAGCAGTACGCACACAATCGAAGCGCAGTAAGGATGGCTAGTGTAACTAGCAAGAATACCACGAAGCAAGAAAAAGAAGTACGCTATTAACTATTAACGTACCTGTCTCTTCCGAAACGATGAGTACTATGTAGAGCTCTATACTACCATCGATTTGAGGAAGTCT
+
::;?5:8>::>7;><<<==>AA@C<BBC:DEBAAB?C?CBBAAAA<@@=B=BBBBBBBB2B?BABAAA?@;::-8999==?.?A?A;@??0<<<077<=>@?9958?CC?BAB>AFBB>=;;;889?===A=BB>>:=@?>==::5;:==@<??CBCBAB@CDBBAA=::69==:???A<@AC999CCC2>>;>>>>A@998;>?BAAA<@=?;<@@<@BAA;;;<@8:6>6-..-,,6,--888893449888;9:>9789287?9987)/9959,//58
@ATNG8:00315:05213
GATTAGCACACGAGATCTCATCGTACTCATTCGTTTCGGAAGAGACAGGTACGTTAATAGTTAATAGCGTACTTCTTTTTCTTGCTTTCGTGGTATTCTTGCTAGTTACACTAGCCATCCTTACTGCGCTTCGATTGTGTGCGTACTGCTGCAATATTGTTAACGTGAGTCTTGTAAAACCTTCTTTTTACGTTTACTCTCGTGTTAAAAATCTGAATTCTTCTAGAGTTCCTGATCTTCTGGATACACTCATGTGCACCTACCATCGATTCGAGGAAGTCT
+
BBC?ABCCCBBBBDDBBBCCBCBBBBBBBB@BCCC>BC?C@CCCCCDGACCC:::;@CDEC@C@BBBCBBBBB@BCCCD3BC?BCCD=BBBB?BCD@CB=?>?B@@=??BBCBBC?CAC<C?CDAA@??@?C>@>9??A@???@AA???>>>?:;;;=??;?<BBA@AAD@@<@?>>>6><A::;:99)9=;;<5<:99::>:;;<ABBC/A===D=D;>><AAAA@@@=?<??<<//,/::9==BAA;;<AAA=>>@A<AAA>?===AA=AA@@;@<@@A@
@ATNG8:00328:05216
GATGGTAGTAGTACACTAGTCATACCAGAAGATCAGGATCTCTAGAAGAATTCAGATTTTTAACACGAGAGTAAACGTAAAAAGAAGGTTTTACAAGACTCACGTTTAACAATATTGCAGCAGTACGCACACAATCGAAGCGCAGTAAGGATGGCTAGTGTAACTAGCAAGAATACCACGAAAGCAAGAAGAAGAAGTACGCTATTAACTATTAACGTACCTGTCTCTTCCGAAACGAATGAGTACGAGAGAGCACACGTGTCTACCATCGTTCGGTCAGAGTCT
+
A@AA?BCBBBBBB@@AECCCCB?AA@CCC@DCBBBC@CAA@CCCDC@CE?B?CCC;;;;;*;;BCBCCCCCBAA;?;9;@@?0@B@C@CCC;CDD@CB@@@BB;<<0;>AA=A;;69@AABBBBBFEABACDCBBBBC@A@@CBBBB@C?B@@=@BBBBBAA?AAAB??=@C@CCC?@@999,99939938@=@B?BBBB@>@@B=B?BBBD@B?@A@BB?BBA;;;@<?;??A=A@@8::A@AA???BBCCAAACCBBBBBB@??9?@@;?;?A@AAAAAAB??
@ATNG8:00305:05253
GATGGTAGCGAGCGAGTGTGTATACCAGAACGATCAGGAACTCTAGAAGAATTCAGATTTTTTAACACGAGAGTAAACGTAAAAAGAAGGTTTTACAAGACTCACGTTAACAATATTGCAGCAGTACGCACACAATCGAAGCGCAGTAAGGATGGCTAGTGTAACTAGCAAGAATACCACGAAAGCAAGAAAAAGAAGTACGCTATTAACTATTAACGTACCTGTCTCTTCCGAAACGAATGATACGATGAGAGAGCTCTCTCTACCATCGATTCGAGGAAGTCT
+
//79)//59949;:>BA@@AAA;;/7<<:,//75--/)/)/799/4453/)/)//-556666#/)/9<<<AC>BBB:AB;:;;;*;@5;5;BB7ABB?BCBABCA::8;@BCGDDD@DDBBBBCBBBDDDBBBC@BB@@;A@A@ABBB?C@CCB@BCBBBCCD@BAA@BB@BC?BBC?BA9993:>=:?BCCD3CC?BAABCCC??595:BBA5:9:ACBCAECCCBDB?B?BDE>DBB?BBBBBBCBAACBBBDBBB>>>CCCCC?>>>BBB@BAAB<B=A@==
@ATNG8:00324:05261
GATGGTAGCATCATGCATATCTCACCAGAAGATCAGGAACTCTAGAAGAATTCAGATTTTTAACACGAGAGTAAACGTAAAAAGAAGGTTTTACAAGACTCACGTTAACAATATTGCAGCAGTACGCACACAATCGAAGCGCAGTAAGGATGGCTAGTGTAACTAGCAAGAATACCACGAAAAGCAAGAAAAAGAAGTACGCTATTAACTATTAACGTACCTGTCTCTTCCGAAACGAATGAGTACTGCGTCTCACTCTCGCCTAATCGATTCGAGGAAGTCT
+
DCBB?BCBABCBCB@@ABBBCCCCD@DBB@CGCBBB@B@DCCBBAB@DD@G=AABACDDC+A8BBBBABBBBBC>87;????1@?<?2:::*:BC@FBBCCCBA@=@?CB@EDD@CCCABBDDECCCBBBBCAEC@@?@CCDDDBB?BBCCC?BBDDCCBC?BBCCBB?BC@CCD;?>:::9+99:3:DFED2CC?C?>?CCBBB?@;@@EE;>:>BDDD?CBBCCBB?B?BBA=BBB?BBBCCBCCCCBCBBBDCBBBBBC?AA?DBBBA>ABDD?B?BDBB
@ATNG8:00337:05265
GATGGTAGCTCTGCTCTGACTCTCGTACTCATTCGTTTCGGAAGAGACAGGTACGTTAATAGTTAATAGCGTACTTCTTTTTCTTGCTTTCGTGGTATTCTTGCTAGTTACACTAGCCATCCTTACTGCGCTTCGATTGTGTGCGTACTGCTGCAATATTGTTAACGTGAGTCTTGTAAAACCTTCTTTTTACGTTTACTCTCGTGTTAAAAATCTGAATTCTTCTAGAGTTCCTGATCTTCTGGGCAGACTCTCACACGCCTACCATCGATTCGAGGAAGTCT
+
55<<=BBCA@;;A@ABB@A?B>A66:?=AB994;>>>9@B@C@CCCCCCC=BBEBB=B?DDDD?B?CDBB@BBDD?BBCCC5BB?BCCC>CFCCACCDAGC>A@@GDD?BBCCBCBC@BBB?C?CDCCBBBB?BBBB?BCCCCBBBCCCCC@AAB@CCC@CB?B?BBCCCCCCC@CCCCC<CAC?AADDD1ECBAB<BCCCCCCBBB@CCCC5DAAAB@D@CC@BBBCCCC@C@AAABBB>@@CE>CBCDDCCBBBBCCCC@BAB?BAAADC?CCCC?B>B?>=
@ATNG8:00309:05285
GATGTAGAGAGACTGTAGCCACCAGAAGATCAGGAACTCTAGAAGAATTCAGATTTTTAACACGAGAGTAAACGTAAAAAGAAGGTTTTACAAGACTCACGTTAACAATATTGCAGCAGTACGCACACAATCGAAGCGCAGTAAGGATGGCTAGTGTAACTAGCAAGAATACCACGAAAGCAAGAAAAAGAAGTACGCTATTAACTATTAACGTACCTGTCTCTTCCGAAACGAATGAGTACTATGTAGAGCTCTATACTACCATCGATTCGAGGAAGTCT
+
BBBABCCCCCBBBBBCCCB?DD@CCCACCCCBB@B@BBBBBDD@BB?B@CCBBBCCD3D@ABAABBCDAAA:@@99777(8?:@2:9929@A=B?>?BCCCC?D?>>;>BB<@?@@AA???A@@@???A:???A<AAAAAC?@<@=A?B?BCCB?@@C>@@AAAA>AB>BCB>BBBBB:@>>9?AAAA38838BB@@???B<@<@A@@<@;AAAAA:?>>><<<;A<AAD8ABC?BBBBBAAACCBA?ABBBB>==BBBBBB@>?>=::7:CCC@A<A:;:
@ATNG8:00315:05308
GATGGTAGATACTCGCTGATACACCCAGAAGATCAGGAACTCTAGAAGAATTCAGATTTTTAACACGAGAGTAAACGTAAAAAGAAGGTTTTACAAGACTCACGTTAACAATATTGCAGCAGTACGCACACAATCGAAGCGCAGTAAGGATGGCTAGTGTAACTAGCAAGAATACCACGAAAGCAAGAAAAAGAAGTACGCTATTAACTATTAACGTACCTGTCTCTTCCGAAACGAATGAGTACTGTATCTATGTGTGCGCTAATCGATTCGAGGAAGTCT
+
<<<>;>><??;:=@@@ABB:9:AAA<ACC?ABCDBA:A:>BCBBBC?BB@>8?;@<=>=>+B9B==>BAA<=<?)3394999$9:::2555&5::5:<<<>>>CD@D@CD@CBB@AAA@BAAAACC>>>B?>84544.444/8800*/)//4399::::<>:=<===C>BB?@@?399==>5::99==AAB2BB>BBBBB@@<?;?;???@<?;?>@@@?AB;;:BD=@=??=6<<<9=;=A?@>?==<?@C@@@@B@@=>=BC>=868=8==?>9>6::;:
@ATNG8:00326:05272
GATGTAGCATCATGCATATCTACCAGAAGATCAGGAACTCTAGAAGAATTCAGATTTTTAACACGAGAGTAAACGTAAAAAGAAGGTTTTACAAGACTCACGTTAACAATATTGCAGCAGTACGCACACAATCGAAGCGCAGTAAGGATGGCTAGTGTAACTAGCAAGAATACCACGAAAGCAAGAAAAAGAAGTACGCTATTAACTATTAACGTACCTGTCTCTTCCGAAACGAATGAGTACGTATGCGACGTGTCTCCTACCATCGATTCGAGGAAGTCT
+
:::;=AC@@ADDBBBBBDDCCCC@CCB?EDDDCC?C@CCBBBCC=AC?C@BBA@CCCC2A?BCCBBBBBBBD>99;BGHG5BB>A<@@@7@BC@DCBCGCI@A>AABB@BDD@CCCABBDDBCCBCBBCC?DC??>@BCAABBB>C@CBB?BECCAAAB@DCBABC@BB>???>AAAA@:@@>;=>=??.?A?C?>?BBA?A:=:=@==9>:=>BAB@BBBDBCC>A>ACC>CBD@CBBBBCBB@@000@@@@>==AAD=@??;?@@@??;?BBB=B:=:::
@ATNG8:00332:05293
GATGTAGGACGAGCGTTGAGAGGTACTCATTCGTTTCGGAAGAGACAGGTACGTTAATAGTTAATAGCGTACTTCTTTTTCTTGCTTTCGTGGTATTCTTGCTAGTTACACTTGCCATCCTTACTGCGCTTCGATTGTGTGCGTACTGCTGCAATATTGTTAACGTGAGTCTTGTAAAACCTTCTTTTTACGTTTACTCTCGTGTTAAAAATCTGAATTCTTCTAGAGTTCCTGATCTTCTGGTATAACACTCGCTCGCTACCATCGATTCGAGGAAGTCT
+
:;BBCCC@CBABAA@@=@CDCC?BBB@@>>;==>?8AB?EACCCCCBB?CCCBC>B?BBBB@C@BBCCCCCCC?BBBBB3BA<?9::58BBD=A?@=?A?CBBCBB>AACCC;>>?BBC?B?BCCBB:98<@BBB@???>>==BB>>>@@;;;====:>>:><>>>E@A@BB7;;===2=;A988889(8=::;6;>@@C>>>==:=AA@/A<;==5;5;@<@@DC??@:>:=>>>>>:>===A@@?=D?@?@@>>>>>>=><>AAAAA;?@@?<@<@@A>
@ATNG8:00341:05300
GATGGTAGTGATACAGATCAGACACCAGAAGATCAGGAACTCTAGAAGAATTCAGATTTTTAACACGAGAGTAAACGTAAAAAGAAGGTTTTACAAGACTCACTTTAACAATATTGCAGCAGTACGCACACAATCGAAGCGCAGTAAGGATGGCTAGTGTAACTAGCAAGAATACCACGAAAAGCAAGAAAAAAGAAGTACGCTATTAACTATTAACGTACCTGTCTCTTCCGAAACGAATGAGTACTGCGTCTCACTCTCGCCTACCATCGATTCAGGAAGTCT
+
;;@?<??CCCCCCCADDDDBBBBBDADCC@BCBBBB?B@CBBACCC@DC>?>?AA:9999)7<?@ACBCBCBBA:==:;;;;.<B?C@DCC:B@@<AAAAEC;::6;>BC?BBB@CCCBBBBADCCCCAABB?BAAA>??DFBBAA>A@BBB@CCCFFB??<?BBBCC?AA>@@?>@?9973&3771333333#33,3;;@==BEC9959A??:?>AABCF@D=>=?@@=@=;;;3:@@>@@@CCCC:::BBBCCBCBCCAA@?CCC?C@??BC>B@@=@>BBBB
@ATNG8:00304:05362
GATGGTAGGCGACATACATACGCGCCAGAAGTCAGGAACTCTAGAAGAATTCAGATTTTTAACACGAGAGTAAACGTAAAAAGAAGGTTTTACAAGACTCACGTTAACAATATTGCAGCAGTACGCACACAATCGAAGCGCAGTAAGGATGGCTAGTGTAACTAGCAAGAAATACCACGAAAGCAAGAAAAAAGAAGTACGCTATTAACTATTAACGTACCTGTCTCTTCCGAAGAATGAGTACCTCTCAGACGCTCGTCCTATCATCGATTCGAGGAAGTCT
+
=<BB@CAA?A@A@CCCDCBCCBB@@=@@C@EDCHF@I@CBCB@AA?BD@B?BDCCCBBC3C?C@AACBBBCCC=DBCDDCD5AA?A@DEF<BAC9;;BABC@@@?B?CCADCC@CDCABBICBBCBDCCCC?BBBA<@A@@>???<A@FBC?BBBCBBBC?CAABC@<999,999399@AA;9978778787$7989347B:@?957555==)/*/80009@@>??@@<@:==8;>9>?@BBBB?CCBBB@BBA@@@@>>:>BAA@===DC=AAAD<A=<878
@ATNG8:00307:05354
GATGGTAGTACATGATAGACGACACCAGAAGATCAGGAACTCTAGAAGAATTCAGATTTTTAACACGAGAGTAAACGTAAAAAGAAGGTTTTACAAGACTCACGTTAACAATATTGCAGCAGTACGCACACAATCGAAGCGCAGTAAGGATGGCTAGTGTAACTAGCAAGAATACCACGAAAGCAAGAAAAAGAAGTACGCTATTAACTATTAACGTACCTGTCTCTTCCGAAACGAATGAGTACGATGAGATCTCGTGTGCTACCATCGATTCGAGGAAGTCT
+
<<<<@BCDBBBCBBBCAA@EAAABC@FDCADBBCAA=A=ABBCCBC@CC@B?@@?@@@@@,A>CCCJFFDCCCD>D@AACCC5DC?C<@@@7@CC@CFCGHCCBC@C?CC@CBB@BCCCBBBBBBBCCCCCD?EEBB@CBBBCCBA?A@EBA>BBBBBDDD?CCCCCC?CC@BBB=??CCC=99:?BBBBB3BD?BABBBEFBB>A>ACCC>B>BCCCCADBBBBBB?C@DDD=CCCACBBAAABBBBCCCC?>@A@DDB>>>BB?BA>=AE=C==>;?;?888
@ATNG8:00322:05322
GATGGTAGGAGACACGTCGCACACGTACTCATTCGTTTCGGAAGAGACAGGTACGTTAATAGTTAATAGCGTACTTCTTTTTCTTGCTTTCGTGGTATTCTTGCTAGTTTACACTAGCCATCCTTACTGCGCTTCGATTGTGTGCGTACTGCTGCAATATTGTTAACGTGAGTCTTGTAAAACCTTCTTTTTACGTTTACTCTCGTGTTAAAAATCTGAATTCTTCTAGAGTTCCTGATCTTCTGGGTCTACGCTCGTCGCGCTACCATCGATTCGAGGAAGTCT
+
<<;;<<<@8AC@@@A@@@BBBBCBCBCBBBBBACCCE>BB:@9AACDDCC@CCBAA:@:>:<<8=:>==BCBBBC=AA@@?)?;6988818<>B<@9919=8999>999(7==?BBCC?BBC@B?>>:?988;;=8785:;9::9AA@;;;AAABB:==B<??<?=@BBB>=>@@7::?==/>5;7;@EEE/B;;;;3;@A==;;;??:>>>>/>AABB=C:>>=AAAA>==;?<????@@7;;AB:???@>>===>>@?===;777<<<///7;::=7@;<<::
@ATNG8:00328:05326
GATGGTAGGTGCCATGAGTGTATCCAGAAGATCAGGAACTCTAGAAGAATTCAGATTTTTAACACGAGAGTAAACGTAAAAAGAAGGTTTTACAAGACTCACGTTAACAATATTGCAGCAGTACGCACACAATCGAAGCGCAGTAAGGATTGCTAGTGTAACTAGCAAGAATACCACGAAAGCAAGAAAAAGAAGTACGCTATTAACTATTAACGTACCTGTCTCTTCCGAAACGAATGAGTACGATGAGAGAGCTCTCTCTACCATCGATTCGAGGAAGTCT
+
88<@<AAC@BAB@CCCCCABADDD@CCC?CCCCCC?C>AACCCCC@CB?B@BB?:9999)9>=@@?@?BA???8=>:::::(:=9<;@@@8@AA<ABBBBBCCA<A<AA<A@@<@A???C>>>??<<=?@B<>>=A;@@AAAC>>8<:6609@@@@BABA<==>ACC?CC?BBC?DDBA@:@892:===?1;A=??????>??5:4;@<=:=<AA888=AA@===A=A;>>>3:?@=@AAB998CB??<A@@>>>>>>@>>>BC>@>>>==8=>::5:;:;;?
@ATNG8:00331:05351
GATGGTAGCACGAGTCACTCATATCCAGAAGATCAGGAACTCTAGAAGAATTCAGATTTTTAACACGAGAGTAAACGTAAAAAGAAGGTTTTACAAGACTCACGTTAACAATATTGCAGCAGTACGCACACAATCGAAGCGCAGTAAGGATGGCTAGTGTAACTAGCAAGAATACCACGAAAGCAAGAAAAAGAAGTACGCTATTAACTATTAACGTACCTGTCTCTTCCGAAACGAATGAGTACTACTCTCAGAGACACACTACCATCGTCCGACTAAAGTCT
+
BBCC@CCBCBBB>BECDD@@@BBBC@CCC@AAACCC@B@BCCCDDD?CB?B?BDCCCCCC5CACBBBCDCCBBB<@@:;;;;*;C?C?BCC:BCC@CCCCCCCCC?C@BB?BCC?CCCCDCCCCCBBBCCCC@BAB@?BBBBBDCC?C@CBC@BCBBBCCC?CCCBBB?BB?AAB9::ABB8?@A?BBDDD2AA?BBCCBB>??=?<??=>:<<@@CAA>AB@AAAB?C?BCD>CCC?BBBCCCDBA@@BBCCCBBBDAA>A>>>;>@===B9<<=888-:A??
@ATNG8:00331:05357
GGTGGTAGTCTCAGATAGTCTATAGTACTCATTCGTTTCGGAAGAGACAGGTACGTTAATAGTTAATAGCGTACTTCTTTTTCTTGCTTTCGTGGTATTCTTGCTAGTTACACTAGCCATCCTTACTGCGCTTCGATTGTGTGCGTACTGCTGCAATATTGTTAACGTGAGTCTTGTAAAACCTTCTTTTTACGTTTACTCTCGTGTTAAAAATCTGAATTCTTCTAGAGTTCCTGATCTTCTGGATAGCGACGCGATATACTACCATCGATTCGAGGAAGTCT
+
C:;6;A>BBBBBBCCCDCCCBCCCCCCCCDBB@BCCC=AB=B@CDCCCBB?BCCCCBF@CCBB?B@CBCFCCCEC?DBDFF1;98;BCA=BCBCACID?CB:;;;CBCACGCDBBBC?BCC@C@DDBBBBBB?CCAA>BBBBBBBCCCBBBBBBF@BBB@CC?B?B@AACBCKJBBABDG<GAIACCCCC3CCBBB<BBBAAACBBC@CDEE3C;;;E@B?BC@CBCCCBB?B@BBBBBB?AAD@CCCCCDA9:9CBBBBCCCCC?BBBBBB?BDCD@B@B988
@ATNG8:00344:05339
GATGGTAGTACATGATAGACGACACCAGAAGATCAGGAACTCTAGAAGAATTCAGATTTTTAACACGAGAGTAAACGTAAAAAGAAGGTTTTACAAGACTCACGTTAACAATATTGCAGCAGTACGCACACAATCGAAGCGCAGTAAGGATGGCTAGTGTAACTAGCAAGAATACCACGAAAGCAAGAAAAAGAAGTACGCTATTAACTATTAACGTACCTGTCTCTTCCGAAACGAATGAGTACTGCGTCTCACTCTCGCCTACCATCGATTCGAGGAATTCT
+
45>>5;CDBBBBBBCBEEBC<;;:97<==9=BCCCC=A=;99>>:@<?@<@>9:6<>@@D+B>ACBBIGCFCCC<C@;::;:*;A>A>AAA7BCC@CCCCCCB@@<@>@@=@DEACBBCCCCBBBCDCBBBC?CCCB@BDEDCCBB?B?BAA?ADCCCCCB@CDCCCC@AA>????BACCD>B9959AAAA3BB@BBABCDCBA?A?BBCC>A>AABBB?BBAAABB?C@CFC=BAA>AAAABBCBBCBBBCDCCCBCCDC@BBB@C:;;;:?CBBB@C@C>BA
@ATNG8:00348:05346
GATGGTAGTGTGTCTCTGAGAGTGTGTACTCATTCGTTTCGGAAGAGACAGGTACGTTTAATAGTTAATAGACGTAACTTCTTTTTGCTTTGCTTTCGTGGTATTCTTGCTAGTTACACTAGCCATCCTTACTGCGCTTCGATTGTGTGCGTACTGCTGCAATATTGTTAACGTGAGTCTTGTAAAAACCTTCTTTTTACGTTTACTCTCGTGTTAAAAATCTGAATTCTTCTAGAAGTTCCTGATCTTCTGGACAGAGTGTGCAATCGATTCGAGGAAGTCT
+
:::;7<><556<;::?;;;;;;;;==>;;;:94.488:3::7:85;995<:7<<<@<<4:5::5;./49:///:<<6;<:==;==)559>09455)4<7727//)//)//66=;8=<<<=@@CACBB?B;@?@;>?66.5;;:5:??555999555;<:;<86668==8=:;;:5554::5:44444$46;8==?@@+66>==0;54555555<49999(55555./5<<7/////)//)5.4:;99;054;7545999565=>>166=>>:999A:=9;966
@ATNG8:00309:05401
GATGGTAGGACGAGCGTCTGAGAGGTACTCATTCGTTTCGGAAGAGACAGGTACGTTAATAGTTAATAGCGTACTTCTTTTTCTTGCTTTCGTGGTATTCTTGCTAGTTACACTAGCCATCCTTACTGCGCTTCGATTGTGTGCGTACTGCTGCAATATTGTTAACGTGAGTCTTGTAAAACCTTCTTTTTACGTTTACTCTCGTGTTAAAAATCTGAATTCTTCTAGAGTTCCTGATCTTCTGGTGTCGTCTATCATGTACTACCATCGTCCGACTAAAGTCT
+
<<CC?B;:7:<556;;AABBBCBC@BCCCCED@;;:E=AA:;:<BBBCAB>BBBAA=@=@ABB@BAKBCABBB;;9;CCDC19949:>:4@@AB=;9:@CC8:9@@BC?AACCCC@@?@DG@E@AAC;;;@B@CDCCAHCCAA;;;@@:;9A@;:7;AB?BC@C=@@BB;;;BC?@ADCD9C@C?BAGFE5BABAC;ABCABBA;;;=BBBC5BBB@@6;5;A=@AAA;::4;4;@?@@@<@?@>@?>@>@::99@@AA@BBA9:49<000>,/0?;CC=CCCC
@ATNG8:00310:05398
GATGGTAGGACGAGCGTCTGAGAGGTACTCATTCGTTTCGGAAGAGACAGGTACGTTAATAGTTAATAGCGTACTTCTTTTTTCTTGCTTTCGTGGTATTCTTGCTAGTTACACTAGCCATCCTTACTGCGCTTCGATTGTGTGCGTACTGCTGCAATATTGTTAACGTGAGTCTTGTAAAACCTTCTTTTTACGTTTACTCTCGTGTTAAAAATCTGAATTCTTCTAGAGTTCCTGATCTTCTGGTGTCTGATCTGTATCACTACCATCGATTCGAGGAAGTCT
+
/777499;8<::4444444558:=8<:>=995.588808:.4.5<<<<>C:B@=9949;@AAB=B?CCABCCBBB;9;;;;;$:999=@@=?>?C2;6>46:>@@<<00+0<<<:=DC?CA@=@>BBBBBAAC?A@@@8;;BCC;;;;:@A????>:>>:7;??C@@<BBB=DCC@BBAB@4@=@:>>@@@0?@@DE999CCCCBBBD@DCCC5CBBDK@G?AA?DBB@A@B@C@BCA@@@9;;D@CBAAAABBCDCBCCAAABBB@BB;;;B6;;AA>A=@;:9
@ATNG8:00310:05402
GATGGTAGGCGAGAGTGAGACGCAGTACTCATTCGTTTCGGAAGAGACAGGTACGTTAATAGTTAATAGCGTACTTCTTTTTCTTGCTTTCGTGGTATTCTTGCTAGTTACACTAGCCATCCTTACTGCGCTTCGATTGTGTGCGTACTGCTGCAATATTGTTAACGTGAGTCTTGTAAAACCTTCTTTTTACGTTTACCCTCGTGTTAAAAATCTGAATTCGTCTAGAGTTCCTGATCTTCTGGCTCTCGTAGACAGATACATCGATTCGAGGAAGTCT
+
;;??;@@D?BBAABBBCCDDBBBCCCCCBBAA?BCCF@BB?B@CDCCCDD?CBBCB?C?CCCC?B?BBBCBBCCB<BBBCC3AA=AABC>CCBA>ABC@BB799ACDC?ABAAAAAA<AAA>B>B>><<<<<;>>AB====@@@@@@@???A>>>;>>><AA<A<A???CBBAA6==AAA6A=?;??>>=.>A<<<7=?=5<<877<6=@AA/@@@@@=C<AACAADA@A@;A=BA??@@9>>>:=>>??@>>@@??B@@@@A@@>AA;A@AA9@9@>>;
@ATNG8:00313:05385
GATGGTAGATACTCGCTGATACACCCAGAAGATCAGGAACTCTAGAAGAATTCAGATTTTTAACACGAGAGTAAACGTAAAAAGAAGGTTTTACAAGACTCACGTTAACAATATTGCAGCAGTACGCACACAATCGAAGCGCAGTAAGGATGGCTAGTGTAACTAGCAAGAATACCACGAAAGCAAGAAAAAAGAAGTACGCTATTAACTATTAACGTACCTGTCTCTTCCGAAACGATGAGTACTATAGACTATCTGAATAGACTATCTGAGACTAATCGATTCGAGGAAGTCT
+
444<7<???BBBC<<666>?>CDDD?BBB@BB@BAA7;4;B;::A?:94.438;;9>;;;+:6:;384;@:88=37344444$4<8<.555&5@@46;BBBBB;;:;?AA>D;<7;?@<>;;;A@ACCBA@A>;<<C@CAABCCBB@DABBB>BBCCCCBB=@?AA?A<@?:;;;/77777)7778777777$7;87<8444:7799655A@5>9>;@@@<@985??A8:6000+00//8::<====888:::::==<B?B?>=8:>9;=8888;33.355585988827,2252
@ATNG8:00324:05388
GATGTAGCGAGCGAGTGTGTATACCAGAAGATCAGGAACTCTAGAAGAATTCAGATTTTTAACGCGAGAGTAAACGTAAAAAGAAGGTTTTACAAGACTCACGTTAACAATATTGCAGCAGTACGCACACAATCGAAGCGCAGTAAGGATGGCTAGTGTAACTAGCAAGAATACCACGAAAGCAAGAAAAAAGAAGTACGCTATTAACTATTAACGTACCTGTCTCTTCCGAAACGAATGAGTACGTGTGCGACGTGTCTCTACCATCGATTCGAGGAAGTCT
+
:;@AA?ACCCCCCCBCBCCBBBCD@BCCAEELCAA@@?BBBA@@A=@B?B?BBBBBEED2D?CCCCCBBBBBB=BB;;;;;*;C?C?CCC;CCCAFCCCBBC@@;@=;;8;BC@CBBCCBBBCBBBBBCCC@CCCD?BBCCCBAB?C@BBB@CBFHDCCB?BBCCCA?CC?CCC?BB@?=8>993999999%9>;>:79BCBEB>@><ACD?B?BBCCC@CBBBCBB?A@@@A<@@@?;<;CCAAAAABBBBDCCCCBBACCCD?BBBBBB?BCCB<@;?@?D
@ATNG8:00336:05391
GATGGTAGCGGCACACATAGATACAGTACTCATTCGTTTCGGAAGAGACTGGTACGTTAATAGTTAATAGCGTACTTCTTTTTCTTTGCTTTCGTGGTATTCTTGCTAGTTACACTAGCCATCCTTACTGCGCTTCGATTGTGTGCGTACTGCTGCAATATTGTTAACGTGAGTCTTGTAAAACCTTCTTTTTACGTTTACTCTCGTGTTAAAAATCTGAATTCTTCTAGAGTTCCTGATCTTCTGGAGATACACATGATACTCTACCATCGATTCGAGGAAGTCT
+
9<<<9>=<5904:444:;;=>::///////:/516<>;0<?50)/::///725--//)/)////283944/////9375555'5771///;)////)///)/:)//9<;;6;;::9999.5552969599=9=;=>@@@259?996====<<<=666:;<;<>><@<?>@==5555.55555&5.5.5<>?@+>??>>0659555<555.5555$55555.55:@5666<<:>7>7?88999249=4=<996=@@996;;C<?<>:94944499278;8282888@
@ATNG8:00341:05394
GATGGTGTAGTACACTAGTCATACCAGAAGATCAGGAACTCTAGAAGAATTCAGATTTTTAACAACGAGAGTAAACGTAAAAAGAAGGTTTTACAAGACTCACGTTAACAATATTGCAGCAGTACGCACACAATCGAAGCGCAGTAAGGATGGCTAGTGTAACTAGCAAGAATACCACGAAAGCAAGAAAAAGAAGTACGCTATTAACTATTAACGTACCTGTCTCTTCCGAAACGAATGAGTACGAGAGAGCACACGTGTCTACCATCGATTCGAGGAAGTCT
+
<>BB?BCCBBBBC<<@>996;<<@;AAA499:96>8>9>>>AA==@BBAC?A@000000)0:00)/88<;3733(39::::<+6646:BBB8BBA6;:BBBDCDE@D?BB?CDC?BBBBCICCCA@AABC@@=@@@B@EEECA@?@=@>A;;8:??AABBG:;:CDCC?BB@BA@<@ABCA277828?AAA2=>8=;;;AC>>>=D:==@A=A=??A::9:BHDCCE@A4:99,9==9??AABCCCBABA>>BABC???AA@?@?:==>>>>:>@AA=B=;;;>
@ATNG8:00318:05506
GATGGTAGTGTCATATGAGAGTGTGTACTCATTCGTTTCGGAAGAGACAGGTACGTTAATAGTTAATAGCGTACTTCTTTTTCTTGCTTTCGTGGTATTCTTGCTAGTTACACTAGCCATCCTTACTGCGCTTCGATTGTGTGCGTACTGCTGCAATATTGTTAACGTGAGTCTTGTAAAACCTTCTTTTTACGTTTACTCTCGTGTTAAAAATCTGAATTCTTCTAGAGTTCCTGATCTTCTGGGTGTATCAGCGAGTATCTACATCGATTCGAGGAAGTCT
+
9;;@@A?@@@BBBBBBCCCCCCDCEE@BABCC?BAAA>AGAE@CCBBCDC@BCDCHEF@BBCC@FBCCCCCCCCB?A@@@@0@C?CDDC?CCBB?BBB?CC?BCCDDF@CCCCDCBA?BCC@C?CCCCCCCC@BCBD@BCCBBBCCCECBBBBBC?C@@<@C?B@CCBBBBBCC?C@@@@9@@C@BBDDG2DD9:9,;AAADCBBAB=ABBB2CCCHH@CADE?BBCDDBC@B@BBCBCB?BABB>BCCCHDBCBBBCCCCCCCCCCCCBB@BDCC?B?C9:9
@ATNG8:00344:05490
GATGGTAGTACATGATAGACGACACCAGAAGATCAGGAACTCTAGAAGAATTCAGATTTTTAACACGAGAGTAAACGTAAAAAGAAGGTTTTACAAGACTCACTTTAACAATATTGCAGCAGTACGCACACAATCGAAGCGCAGTAAGGATGGCTAGTGTAACTAGCAAGAATACCACGAAAGCAAGAAAAAGAAGTACGCTATTAACTATTAACGTACCTGTCTCTTCCGAAACGAATGAGTACGTGTGCGACGTGTCTCCTACCATCGATTCGAGGTAGTCT
+
9;@@;=@BBBBCCCBDCCCC9;;CDADDD@DCCCCG@B?ACCCCCC?BB?C@BBBCCCCE5C@BCCCICFCBBB8A@;;;;;*;B>?<@@@4@CC@CBBBDDBBA=B@CC;;;C@BCCCBBCBCCCCBAABB?BBBB?BBBBBBBB>B?@@A?BBBBBBAA>BABBCC@BB?BBB=AA99:+7<<8:><<>.8908BBBCCCCB;?;@@@A<A<?>?@A=@??>AAA=B=>=<6=??9:::BBBBCED??>BC>>>BBBBB>ACC>B???CC>>B@A>ABBBBA
@ATNG8:00316:05524
GATGGTAGCGAGCGAGTGTGTATACCAGAAGATCAGGAACTCTAGAAGAATTCAGATTTTTAACACGAGAGTAAACGTAAAAAGAAGGTTTTACAAGACTCACGTTAACAATATTGCAGCAGTACGCACACAATCGAAGCGCATTAAGGATGGCTAGTGTAACTAGCAAGAATACCACGAAAGCAAGAAAAAGAAGTACGCTATTAACTATTAACGTACCTGTCTCTTCCGAAACGAATGAGTACGATGAGATCTCGTGTGCTCCATCGATTCGAGGAAGTCT
+
;;A?=AACCCBAA@CCCCCCCBBBCACCCADDCDBB=@=@BCCFCC?BB=B?CCCBBBBB2B@CCCCCDDDBBB=@A=>?>?0@B?D<@B@9BBC@CCCCDDDBA<B@CC?ABB@ECBA@ACBBBBCBBDBB=BGDF?BBBBBD?C?C?BBB@CDCCACBC@CCBBAC?CD@DBB>B??@A=AAAACCCCB3BB@BBCBBBBBD?B@BA@?=@=AAAAG@EFBBBBB?B?BBC>CCC@CCACCCCCCAAA@@ABBBBBB@@@BB>CBBBAB?BDDC@C@B@@@
@ATNG8:00310:05580
GATGTAGGTGCACATGAGTGTATCCAGAAGATCAGGAACTCTAGAAGAATTCAGATTTTTAACACGAGAGTAAACGTAAAAGAAGGTTTTACAAGACTCACGTTAACAATATTGCAGCGGTACGCACACAATCGAAGCGCAGTAAGGATGGCTAGTGTAACTAGCAAGAATACCACGAAAGCAAGAAAAAGAAGTACGCTATTAACTATTAACGTACCTGTCTCTTCCGAAACGAATGAGTACTATGTAGAGCTCTATACTACCATCGATTCGAGGAAGTCT
+
DC@ABDD@C9:;CCCCBCDDBBBC@CDC?CCCC@@=@?CBBBCCEACC?@<>BB::;:;*;>AABBBBCC<<;0;@<<;;.;B>B5;;;6;DD@CCCCCCC:98;?AA@BBB@BAAACD@DDCCCCBBAA;?CA@>BBBABBAA<@<@CC@CBCCDCBB@BBBBBB?BB?BCC?CABCC=?8939::::(:>:<@AABBCBB?B?BBBB?B?BBBCC@AAAA??>@B?BBD=BBB@AA@CCCCCB???BCCCBBBCCCBAACC?CCBB@@>@DBB>B>B>>?
@ATNG8:00314:05572
GATTAGTATAGAGCTCTACATAGTACTCATTCGTTTCGGAAGAGACAGGTACGTTAATAGTTAATAGCGTACTTCTTTTTCTTGCTTTCGTGGTATTCTTGCTAGTTACACTAGCCATCCTTACTGCGCTTCGATTGTGTGCGTACTGCTGCAATATTGTTAACGTGAGTCTTGTAAAACCTTCTTTTTACGTTTACTCTCGTGTTAAAAATCTGAATTCTTCTAGAGTTCCTGATCTTCTGGATATGAGTGACTCGTGCTACCATCGATTCGAGGAAGTCT
+
;;?;?BBBABBCCCCCCBBCBBCDECBBCC@CAAA=BC@C?CCCCCCC?BBDBB@B?BBBB?B?CCBCCCA=E@?????.8A6ABCC>BAAB?BCC@CB=A?BBBB<>>AABBAC?AAA:=8=AACAA@@:>>??9??>;=;A>>>AABA@>><>==:==8=:===ABBBAA<>>>@A5A=B=@<<;;,<;999*--7---9:;><@@A@/@BBBB;?;?A=BA@@>>><@;@@@@AA8>>A<@@@@AC@@===@@@A>>>@A<@@@@AA<@@>>9==?==<
@ATNG8:00322:05583
GATGGTAGGCACTGCGCACACATCCCAGAAGATCAGGAACTCTAGAAGAATTCAGATTTTTAACACGAGAGTAAACGTAAAAAGGAGGTTTTACAAGACTCACGTTAACAATATTGCAGCAGTACGCACACAATCGAAGCGCAGTAAGGATGGCTAGTGTAACTAGCAAGAATACCACGAAAGCAAGAAAAAGAAGTACGCTATTAACTATTAACGTACCTGTCTCTTCCGAAACGAATGAGTACTACTCTCAGAGACACACTAATCGATTCGAGGAAGTCT
+
CCCC?CCC@CBBBBBBCCBBBDDDD>AAC?DDCCBB>B?CCICCCC@CD@DABA@;;;;;*<?CCCCCCCC@?=6=@:;;;;*;<AA;BBB9BECICCDECBC::7;?AA>BBB?CCBCCCCDCCBBBDCAB>BBCC?CBBB???B?D?B@@>ADBBACCB?ACBABC?CC?BBB=?????8?@><@@@AA2BF@D??;AAA@@=@<??>?9=8==AAA=ABABBCB?B?BBG>BBB?BBBCCCCABBBBBBBBAAA??B@>?A=B@@>>;>AAC<@<@>>>
@ATNG8:00326:05583
GATGGTAGGACGAGCGTCTGAGAGGTACTCATTCGTTTCGGAAGAGACAGGTACGTTAATAGTTAATAGCGTACTTCTTTTTCTTGCTTTCGTGGTATTCTTGCTAGTTACTCTAGCCATCCTTACTGCGCTTCGATTGTGTGCGTACTGCTGCAATATTGTTAACGTGAGTCTTGTAAAACCTTCTTTTTACGTTTACTCTCGTGTTAAAAATCTGAATTCTTCTAGAGTTCCTGATCTTCTGGTGTCTGATCTGTATCACTACCATCGATTCGAGGAAGTCT
+
45<<7<AC:?9944488:455<;<7<@@AA@B=C:::89C?C@BBCDCCCACCB9::<ADDDD?C@CCCCC9:0@8<<<<<,00,0=>@5BAA@=AAA?AMADCCCDEACCBB@@@C@BBD@C@BB@@@AAB?BBBB:;;BBBBBCDBCCDFC@@>@AA@CD@C?@@BBBDFCE@CCCJJ=FAD?BBBBB2BCBAB9::ABBCBA@@=@@@@0@DC@A?@?CB?BCBBBAC?A?ABC@@@=@@B@BBBBBCBBABBCBBBEDCDD@@@@BAA>ACBC@E?A;::
@ATNG8:00334:05619
GATGGTAGTATAGAGCTCTACATAGTACTCATTCGTTTTCGGAATGAGACAGGTACGTTTAATAGTTAATAGCGTACTTCTTTTTCTTGCTTTCGTGGTATTCTTGCTAGTTTACACTAGCCATCCTTACTGCGCTTCGATTGTGTGCGTACTGCTGCAATATTTTAATCGTGAGTCTTGTAAAACCTTCTTTTTACGTTACTCTCGTGTTAAAAATCTGAATTCTTCTAGAGTTCCTGATCTTCTGGGCTGCGCTGATATGCGCTACCATCGATTCGAGGAAGTCT
+
;;AA?BBBCCBBAAA@AABA<@:66;;;;>=D9@0000&--39(----767848;:998(7133458C7?<::;00/:466666$/3,3777.797<5=;;6;A8;=?>9::(7<<=A=8838BC:?:?AA??88/9=>::-//<<=<:;67785/..3059;;;.946....75<>@<?CCCC9C@C@BBBBB5BBFF;;;BBBAA@@@9><=<,<995;7;8BB>BBA>>:>>@>BBBBAC9:;;=5>000AAAA???98899<=A;766>>A7;:AA=A;==;;
@ATNG8:00335:05585
GATGGTAGCGAGCGAGTGTGTATACCAGAAGATCAGGAACTCTAGAAGAATTCAGATTTTTAACACGAGAGTAAACGTAAAAAGAAGGTTTTACAAGACTCACGTTAACAATATTGCAGCAGTACGCACACAATCGAGGCGCAGTAAGGATGGCTAGTGTAACTAGCAAGAATACCACGAAAGCAAGAAAAAGAAGTACGCTATTAACTATTAACGTACCTGTCTCTTCGGAAACGAATGAGTACGATGAGAGAGCTCTCTCTACCATCGATTCGAGGAAGTCT
+
//::188=<@:>::::9949==:966;>>:>>:777)/)/99//4:53/)/1////////$5.5<=>>>DFCBC=BC:::::*;A=@=BCC;DBB?BAAACBB;;;;@EE@BAC?BCBAACCBBCCCCBCCC@CCCCC?@@@DDCC?C?CAA?AGCCCCDC?BBCCCC@CC@BBB>AA:995:BC@CEBBB3BD?CAABCCCBA?B?BACC<><?BCCCACCCBCCD?CB?CC>CCC@BAABBBBBB888DCCCDD@A@CBBBBC@B>>;@@<@@@@=D:?===
@ATNG8:00303:05657
GATGGTAGCAGACGTGACAGAGCGCCAGAAGATCAGGAACTCTAGAAGAATTCAGATTTTTAACACGAGAGTAAACGTAAAAAGAAGGTTTTACAAGACTCACGTTAACAATATTGCAGCAGTACGCACACAATCGAAGCGCAGTAAGGATGGCTAGTGTAACTAGCAAGAATACCACGAAAGCAAGAAAAAAGAAGTTACGCTATTAACTATTAACGTACCTGTCTCTTCCGAAACGAATGAGTACGAGAGTCAGAGCAGAGCTACCATCGATTCTAGGAAGTCT
+
@B9:75<@;;?::<<999955555945555555://)/)------53::3:69999;??B+;9:>944489;;;688;?>>>+655;8===0<<><<<>>C@;;;49344.444.444455=>=>665=;::9@AAB>@@AADCCBGA?A00-0@<<<AAD?::98889>>=A>8,33333(333,377778$7;637/7>>878<5<6A5:8>D=<>BCC>@@@??:?;?4<=A7<77/777787=;;;=377733==:::::8550555557155576;7=?>8
@ATNG8:00336:05648
GATGGTAGTAGTACACTAGTCATACCAGAAGATCAGGAACTCTAGAAGAATTCAGATTTTTAACATCGAGAGTAAACGTAAAATAAGGTTTTACAAGACTCACGTTAACAATATTGCAGCAGTACGCACACAATCGAAGCGCAGTAAGGATGGCTAGTGTAACTAGCAAGAATACCACGAAAGCAAGAAAAAGAAGTACGCTATTAACTATTAACGTACCTGTCTCTTCCGAAACGAATGAGTACTGTATCTATGTGTGCGCTACCATCGATTCGAGGAAGTCT
+
5<>C@CCBAA@@?>;66<<;C;944.4898:@@B;;4;400A00/;8?<;=;9:0;7<<;,<+00/////448880889888+8<.4.333&3996:=<;966/0*/6==;@>A>ABBBCCCCCCBBBBBBB?ABAC>@?BB???E?B@A:;9;A@DCCCB?BBCCCC?CC??9:4:=>?@;@@@:??=?>2>@<@///557::4;188=<:>;==A@@<@BACBAA=?999927?A=BBBBAB???BBDCBA???@BC@AA5589;533..).3882707222
@ATNG8:00349:05626
GATGGTAGCAGACGTGACAGAGCGCCAGAAGATCAGGAACTCTAGAAGAATTCAGATTTTTAACACGAGAGTAAACGTAAAAAGAAGGTTTTACAAGACTCACGTTAACAATATTGCAGCAGTACGCACACAATCGAAGCGCAGTAAGGATGCTAGTGTAACTAGCAGAATACCACGAAAGCAAGAAAAAGAAGTACGCTATTAACTATTAACGTACCTGTCTCGTTCCGAAACGAATGAGTACTATGTAGAGCTCTATACTAATCGATTCGAGGAAGTCT
+
<44438334444444999999:>;;5<;55<<@>==5>499?:::>7;;7;5:4333333$32866///;:::;5/365<<<$45.5.555&555.59999<///)/)//)/9;7;<<>@@=>?====<=<:890//)/779/55<7=8<554:449>9<74444439;68884889;;13339==??@1?C?C997@@@5/+.37533(-(-5---3:767:///681888/7-/(///8;;9???:;::77999855587927>9973;;<<:A;?:::
@ATNG8:00322:05682
GATGGTAGTGATACAGATCAGACACCAGAAGATCAGGAACTCTAGAAGAATTCAGATTTTTAACACGAGAGTAAACGTAAAAAGAAGGTTTTACAAGACTCACGTTAACAATATTGCAGCAGTACGCACACAATCGATGCGCAGTAAGGATGGCTAGTGTAACTAGCAAGAATACCACGAAAGCAAGAAAAAAGAAGTACGCTATTAACTATTAACGTACCTGTCTCTTCCGAAACGATGAGTACTGCGTCTCACTCTCGCCATCGATTCGAGGAAGTCT
+
:;<<;=;<?DCBBBCB@AABBBAAAAGICAAAAC;;6;<AACCCCC;@?6;6:>@BFDCC2D?CCBBBBBB<@;399@????)?:<;2444&595.5A@BCDB;;499;;4:AA<BCBBCCAAACAAABB@@=@BBB;;;BB@@@@<A?C;;;;CCCBBCB?BAA@9:4:@;?@@299=<>79989999999%0;9;0//99>>A897888A7>8<7;;A>ABCHHCC@A@@A@9@000;;@ACCBBBB;;;BCAAAB@;;5;?==AA6:8BB?B>BA@@
@ATNG8:00323:05690
GATGGTAGTGTCATATGAGAGTGTGTACTCATTCGTTTCGGAAGAGACAGGTACGTTAATAGTTAATAGCGTACTTCTTTTTTCTTGCTTTCGTGGTATTCTTGCTAGTTACACTAGCCATCCTTACTGCGCTTCGATTGTGTGCGTACTGCTGCAATATTGTTAACGTGAGTCTTGTAAAACCTTCTTTTTACGTTTTACTCTCGTGTTAAAAAATCTGAATTCTTCTAGAGTTCCTGATCTTCTGGGTGTATCAGCGAGTATCTAATCGATTCGAGGAAGTCT
+
CCCB?BCCBABBCCCBBBDDDCBCBCCCBAA?>B:::5;A=B?CCCICCC@CDDBB?CADCBB@BABCCECC@@>;::9:9:%:A<ACCD?CDBB?BDD@BC9;:AC@@>ACCCCDCC?CBB?B?BCBCBAACADDBB>@@CBBCCCDCCCCBBCC?BBA>AB=A?BB@@ABBDD@CCBBB9@<@;;;;;;*;A;;;;.;@AAABCA<;5;<;;;%;==CGGG@CC@BBCCCBB>BADBBDBB=AAAA;BBBBCCBBCCBCCCCCCC@CDCCC?CCCC?C@C???
@ATNG8:00324:05670
GATGGTAGATACTCGCTGATACACCCAGAAGATCAGGAACTCTAGAAGAATTCAGATTTTTAACACGAGAGTAAACGTAAAAAGAAGGTTTTACAAGACTCACGTTTAACAATATTGCAGCAGTACGCACACAATCGAAGCGCAGTAAGGATGGCTAGTGTAACTAGCAAGAATACCACGAAAGCAAGAAAAAGAAGTACGCTATTAACTATTAACGTACCTGTCTCTTCCGAAACGAATGAGTACTATAGACTATCTGAGACTACCATCGATTCGAGTAAGTCT
+
/9::;=<BBB<<@DCCBCCCCDCCF?CCC@CCCB;;9;>BBCDECC?@?<?;?@@@?@@A2A=AAABAAA@@??8<<;;;;;*:@<@;ACC;BAIFCCCA@@A;;;/;@AA?BCC?A@BBBDCCCCCCCB@@@@BB@A>@BBBBBAA=A?D<<:;BBBCCBB?BBBBBC@BB>AA@;??AAA;?:95:BCDE2BB?BABBEC@;;7::>>AA5:4:=@@@@DB:::CC?A?:::/9<<8?989BCCCDCBBAABB@BBBBBACB::4::99@@>AA@A@@<@999
@ATNG8:00324:05671
GATGGTAGGTGCACATGAGTGTATCCAGAAGATCAGGAACTCTAGAAGAATTCAGATTTTTAACACGAGAGTATACGTAAAAAGAAGGTTTTACATGACTCACGTTAACAATATTGCAGCAGTACGCACACAATCGAAGCGCAGTAAGGATGGCTAGTGTAACTAGCAAGAATACCACGAAAAGCAAGAAAAAGAAGTACGCTATTAACTATTAACGTACCTGTCTCTTCCGAAACGAATGAGTACTATGTAGAGCTCTATACTAATCGATTCGAGGAAGTCT
+
BCFD@C??<@AB@ABBBCCDCCC994:::6;BABAA6;7;ABCCCB?BE?A?ACBAAAAA2A=BBCCCECCDEBBBCBAAAA0;;6;=CAA7@@A@@B@@@CC;;:;ABC@C;;:;BBABCCBCBBBBBBBC?CBBB;>>BBBBBB?B>AAA<??A@@@A@=AB@AA><AA<A@@3996666(7:<4:;<;=+;A45228=A>:;7:;><>@6;7;@CCD@DMCCBAA?@>BBC>CCC?BBBDCCCCBBBBBAAAABBBBBBBBA>AAAAC?CCCC@D<>:88
@ATNG8:00324:05699
GATGGTAGTGCGTGAGAGAGAGACCCAGAAGATCAGGAACTCTAGAAGAATTCAGATTTTTAACATCGAGAGTAAACGTAAAAAGAAGGTTTTACAAGACTCACGTTAACAATATTGCAGCAGTACGCACACAATCGAAGCGCAGTAAGGATGGCTAGTGTAACTAGCAAGAATACCACGAAAGCAAGAAAAAGAAGTACGCTATTAACTATTAACGTACCTGTCTCTTCCGAAACGAATGAGTACTACTCTCAGAGACACACTAATCGATTCGAGGAAGTCT
+
BACC@CCCCABBABBCCCCBCBBAC>CCCADEDBBC@CABBBBCCB@BB?B@CB;00000$0:@0//?0/3;433,387:;::'//)/)///&/89288::886//(/(//486823326<>?>@CCCCCCAA>ABBB@CCAAACCA>C?CBB?BBACCCAC?CCBBBB?BB?AAA?BBBCC=BA@=@A@@A3AA?C989CCAAA<A:==>>5;5;AB@@?@CBBBBB?B?BBB>AAA>ABBBBBBBBBBCB>@?BBAABBAABB>>>@>>;>ACB<A7;;>>
@ATNG8:00311:05743
GATGGTAGATATATGCACGCTCTACCAGAGATCAGGAACTCTAAGAAGAATTCAGATTTTTAACATCGAGAGTAAACGATAAAAAAGAAGGGTTTTTACAAGACTCACGTTAACAATATTGCAGCAGTACGCACACAATCGAAGCGCAGTAATGATGGCTAGTGTTACTAGCAAGAATACCACGAAAGCAAGAAAAAGAAGTACGCTATTAACTATTAACGTACCTGTCTCTTCCGAAACGAATGAGTACGTGTGCGACGTGTTCTCCTACCATCGATTCGAGGAAGTCT
+
//886<059=>>?===DA?A@B9//)////<:::<15./0000)/85:;696:9334<<<+=8;;:86////779/6--//;:::$//(//(3888'77718;888;;22+2+22+26637555555@996@C;;:;5:;@?=BCCDDC@?=????B?AA?777<8??BBBAB>??9=?=3:9888*8::199AAA.6633...67555882:;8;8=499ABC>B@>;;;=>@?@AA;@@A498>>><:;;8>7838666//(/6;17<;<;..../).9994;:?A?>
@ATNG8:00321:05741
GATGGTAGTATCTGCACACTCTGTCCAGAAGATCAGGAACTCTAGATGAATTCAGATTTTTAACACGAGAGTAAACGTAAAAAGAAGGTTTTACAAGACTCACGTTTAACAATATTTGCAGCCAGTACGCCACACAATCGAAGTCGCAGTAAGGATGGCTAGTGTAACTAGCAAGAATACCACGAAAAGCAAGAAAAAAGAAGTTACGTCTATTAAACTATTAACTGATACCTGTCTTCTTCCGAAAACGAATGAGTACAGCACTCTATCGATTCGAGGAAGTCT
+
CCEC?CAAAA@@ACA@@A@;56<==:;@A?99:?9:.5455544//779)/)/788;===+545<;889433;;3;:@BB==+=A=@.:;;.595.5555555::<1<744.4494)49///)//7/55<4955556////)///////::.5.5:<5<<<554:83----550/3-3;;-333333&333,333333#38333,/////86:(//(///835.3338922+25522+22.5.2222)2;;46..-,,,,,,--57755567616953.305./.
@ATNG8:00336:05746
GATGGTTGCTCTGCTCTGACTCTCGTACTCATTCGTTTCGGAAGAGACAGGTACGTTAATAGTTAATAGCGTAACTTCTTTTTCTTGCTTTCGTGGTATTCTTGCTAGTTACACTAGCCATCCTTACTGCGCTTCGATTGTGTGCGTAACTGCTGCAATATTGTTAACGTGAGTCTTGTAAAACCTTCTTTTACGTTTACTCTCGTGTTAAAATCTGAATTCTTCTAGAGTTCCTGATCTTCTGGCGCTCTGTCACGTCTGCTACCATCGATTCGAGGAAGTCT
+
44883939;><<<@@B?@@;;;99BA@=@@00)000/(/9396::;==:;7:ADBB=B=C;;;;A=BBA990/)-6(-----$--(/7::14559699=7;<7;>?;=>:CCCCCBBB?BBB=A=AAABBBCC=@@@A5;:B@@@?;;4::9995@A@CBB?>>*0)////55><<495555&55;6;<==066>@>9>>A@@AB:69?B>A4?<<00)0800+0>@@BBB6;6;<<?::4::=<==>@>999:99>><0//7//)4>99<=6:<>@@B?BBC@
@ATNG8:00358:05143
GTTGGTAGTGCGTGAGAGAGAGACCCAGAAGATCAGGAACTCTAGAAGGATTCAGATTTTTAACACGAGAGTAAACGTAAAAAGAAGGTTTTACAAGACTCACGTTAACAATATTGCAGCAGTACGCACACAATCGAAGCGCAGTAAGGATGGCTAGTGTAACTAGCAAGAATACCACGAAAGCAAGAAAAAGAAGTATGCTATTAACTATTAACGTACCTGTCTCTTCCGAAACGAATGAGTACGTGTGACGTACGTGAGCTACCATGATTCGAGGTCGATTCGAGGAAGTCT
+
CC?C@BA@::54544<<@BBD@@AC=;;9ACGCCDD@D@BCCCCCC@C@CC?BBBBCBBC+B9BC9:8AAAABB<BABBEEE5BB@B?CBB;DCB@B;<;CCCBB?@@AA>BAB>BBBCCCCDFCCCCBCCG@CCCC@BACCDCAA@C@C:::;CCCBBBC@DBBBBB@CB?BBB?BEDCB8?::4:ABBC3CB?CBCBBBAA?7;5:>8818:>ACBA?ABBBBBB@B?BBB>CBB@???BCCCBBBC?@@A@??BBBBCDCBC?CBB9979@@A?BBAAA?BC??<??BA?@
@ATNG8:00361:05153
GATGGTAGAGAGAGCTCTCTCATCGTACTCATTCGTTTCGGAAGAGACAGGTACGTTAATAGTTAATATCGTACTTCTTTTTCTTGCTTTCGTGGTATTCTTGCTAGTTACACTAGCCATCCTTACTGCGCTTCGATTGTGTGCGTACTGCTGCAATATTGTTAACGTGAGTCTTGTAAAACCTTCTTTTTACGTTTACTCTCGTGTTAAAAACTCTTGAATTCTTTCTAGAGTTCCTGATCTTCTGGGCTGCGCTGATATGCGCTAGCCATCGATTCGAGGAAGTCT
+
<9::05::BB:9;BA966@CCCCCBB=BB@BB?BCCI?GDACA;;;BD;;;:CDEG?B?BBBB@B>BA@:::99;7<<===+==9<<A=7:;;<58794//(//6989388;333;<68=8@D?CBCCBBBB@CCAA<?625<;@<>>@@@>@AA7:;;;AA1639?==<===>;=9:99*527022222$288:A3A;::?>////(.777(..394<<1;17:9(7<<<8781707333<;///9:.//////66///88/33<333455:8885=B;:3947---
@ATNG8:00368:05162
GATGAGTACAGTGTAGTAGACCAGAAGATCAGGAACTCTAGAAGAATTCAGATTTTTAACACGAGAGTAAACGTAAAAAGAAAGGTTTTACAAGACTCACGTTAACAATATTGCAGCAGTACGCACACAATCGAAGCGCAGTAAGGATGGCTAGTGTAACTAGCAAGAATACCACGAAGCAAGAAAAAGAAGTACGCTATTAACTATTAACGTACCTGTCTCTTCCGAAACGAATGAGTACACACTCTCATATGACACTACCATCGATTCGAGGAAGTCT
+
:>@@@BCCCCBBBDDCCCCCC>B;;8:DBABB>A?ABCCEDGA@@=@@@@@@@@>@.?:???=8=BBCCC<@@@@A?@,89:+9;@AA9BAB?BAA8999//(/)/-43-/*/89889??>@>@@888C:==@@7;;=AAA>>;>=??A:>=;;;;;;18/;;==900*000)//<=5;;>:=>AAA../+///.88956-5-5777-5-/.533)/.;99;;.5-275.5;;6;899/////887388<;555588<=::59;<=9938???=A=AA@>
@ATNG8:00369:05158
GATGTAGCGCGACGAGCTAGACCCAGAAGATCAGGAACTCTAGAAGAATTCAGATTTTTAACACGAGAGTAAACGTGAAAAGAAGGTTTTACAAGACTCACGTTAACAATATTGCAGCAGTACGCACACAATCGAAGCGCAGTAAGGATGGCTAGTGTAACTAGCAAGAATACCACGAAAGCAAGAAAAAGAAGTACGCTATTAACTATTAACGTACCTGTCTCTTCCGAAACGAATGAGTACGATGAGATCTCGTGTGCTACCATCGATTCGAGGAAGTCT
+
:<<>CCCDEB?@??@@BBBCCBE?BAB@BBBBBBAC@BDGAAAD?BBACADCCCCCCC5B@CCCCCCCCCCD=@@ABDCD9CC?B4::;.;CC@FCCCFCDBC?C@ED@CCC@CCCBBBCCCC??@BBBB?CCCC?ABBBBBBB?B@CCC?CBBBBBAA?BCCCBB?BB@BBB=?@>==7?>>;99998(8=9>;;;ABABB8;8;>AA5;7;ABBB?BCABBDC@C?CCB=BBB?BBBCCBAACCCBBBBB>>>@C99:>>>=AAAAAA6<<AA=A=@788
@ATNG8:00376:05143
GATTAGTATAGAGCTCTACATAGTACTCATTCGTTTCGAAAGAGACAGGTACGTTAATAGTTAATAGTGTACTTCTTTTTCTTGCTTTCGTGGTATTCTTGCTAGTTACACTAGCCATCCTTACTGCGCTTCGATTGTGTGCGTACTGCTGCAATATTGTTAACGTGAGTCTTGTAAAACCTTCTTTTTACGTTTACTCTCGTGTTAAAAATCTGAATTCTTCTAGAGTTCCTGATCTTCTGGTGTCGTCTATCATGTACTACCATCGATTCGAGGAAGTCT
+
BBB@BA?@?CBBBBAA@ECCCCBCCBBDBB@BCBB;B:;:6;ACCCBB?BBBBB?B>A@BB@B?BBBBCCCBB7B====+=858BB>6=CCC>AAC@CE@BBAC;;9;DAABDDD@A@A@B@BDDBBBBA?@A@A=ABBBECDBABBBAA@AB?AAA?BB>B=@?;00/8//(/////&/37066998(88557.79;9957/...5353(38:9;59;8;6:>BF>>?<A<@>>=>>=?>>=====>>>>AB>==@AAAA==6;;;;=><>AAA<C;?===
@ATNG8:00385:05159
GATTAGTATATCGCGTCGCTATCCAGAAGATCAGGAACTCTAGAAGAATTCAGATTTTTAACACGAGAGTAAACGTAAAAAGAAGGTTTTACAAGACTCGCGTTAACAATATTGCAGCAGTACGCACACAATCGAAGCGCAGTAAGGATGCTAGTGTAACTAGCAAGAATACCACGAAAGCAAGAAAAAGAAGTACGCTATTAACTATTAACGTACCTGTCTCTTCCGAAACGAATGAGTACGAGAGAGCACACGTGTCTACCATCGATTCGAGGAAGTCT
+
CDD?@@CCCDDBBBBBBCCCCBB@CCDABBBBBB?B@BBCCCGEBCF@CACCBBBCCC3C@CCAABDCC:::5:?>@@A@,?@>A:@@@7ABC@CCCCCBB@@=A@AA>@BB?BBCCDBCCDBBBCDCCC@BA@@?BCCBCBBB?A?@:;;@ACCBBB@CBCAA@?CDAAAA<??CCC;A::39===?.?B?CAAAA>A@@<@<??AA;><?>AAC@BBBCBBD>A=AAA<BBB?ABBCFCBAAACBBBBBBBBBBB===AA<A::;;;8;CBB<?<@>>>
@ATNG8:00351:05203
GATGGTAGCTCACGTACGTCACACGTACTCATTCGTTTCGGAAGAGACAGGTACGTTAATAGTTAATAGCGTACTTCTTTTTCTTGCTTTCGTGGTATTCTTGCTAGTTACACTAGCCATCCTTACTGCGCTTCGATTGTGTGCGTACTGCTGCAATATTGTTAACGTTAGTCTTGTAAAACCTTCTTTTTACGTTTTACTCTCGTGTTAAAAATCTGAATTCTTCTAGAGTTCCTGATCTTCTGGAGATACACATGATACTCTAATCGATTCGAGGAAGTCT
+
?ADC@CCCC@BACCCCDCBCCCCCCCBBBC@?;???@:AD=A?ACCCECCAEIBBB@C@CBBC@C@GDCCCABCC@:99:9)9>?BBBB9BCCD?CBC=AA89:@BCC@BBBBBBBB?CBB=A?AB@BB>>><?@@@5::@<=<@@????@@@??<??A=BE:>:>==:=;;;B<A@AAA2>5:49<<<<*8<////(////::67..(....$.677=6;3995:777888486::77;?8;;B=;;;=@@@@>>=CBCBBBBC@CCBBB@BCCC@C@???C
@ATNG8:00373:05217
GATGGTAGCACACGAGATCTCATCGTACTCATTCGTTTCGGAAGAGACAGGTACGTTAATAGTTAATAGCGTACTTCTTTTTCTTGCTTTCTTGGTATTCTTGCTAGTTACACTAGCCATCCTTACTGCGCTTCGATTGTGTGCGTACTGCTGCAATATTGTTAACGTGAGTCTTGTAAAACCTTCTTTTTTACGTTTACTCTCGTGTTAAAAATCTGAATTCTTCTAGAGTTCCTGATTTTCTGGTATACACACTCGCTCGATCGATTCGAGGAAGTCT
+
ABCC@DCCCCCBBBBDBBBCDFFCCBCBBBBB?BBBB>CG@DACCIGICC@CCCBCAB@CCCC?C?BBBCCCCCB@BCBCB3BCAAAAC=CC?C?BBB?BC799>A@@>BBBCBABB?BCC?A?ABB???@@<AAAB:>=@@@@???ABCA@??@;???<BB=B<??>>>@@@A==<==8+7274222222#2889:19222=:::=>18887$2223;7A7@B7BB?D>>?<A=A<@;@?5===:=??@@A@@@A::8AAAAA===@<?>@><><A>:8
@ATNG8:00363:05255
GATTAGTGTGTCTCTGAGAGTAGTACTCATTCGTTTCGGAAGAGACAGGTACGTTAATAGTTAATAGCGTACTTCTTTTTCTTGCTTTCGTGGTATTCTTGCTAGTTACACTAGCCATCCTTACTGCGCTTCGATTGTGTGCGTACTGCTGCAATATTGTTAACGTGAGTCTTGTAAAACCTTCTTTTTACGTTTACTCTCGTGTTAAAAATCTGAATTCTTCTAGAGTTCCTGATCTTCTGAGATATCATCAGCGAGCTACCATCGATTCGAGGAAGTCT
+
BBC?CDBBBBCCCDDCCCCCCCBBBCDCBB?BBBB=CC?C?CCCCBCC@CGCCC@CACCCB@D@CCCCCBCDD=9:::;*4?7?ABB=CCBCACFD@DF@AABCCC?BBBBCCCC?BBB@D?CBCCBCAA<@ABB?BAAACBBBCCCCDDBBB@BBB@BC@D@DDBBBCECHADAAA@7A=B>BBCCC5CDBCC?BCJCCCCCCD>AAAA2AABCB@C@CC?BBBCCCC?C@CCBBA@=@@CCCCCCCDCBBCCDDABABBB@C:;:CD@CAAC?D?B???
@ATNG8:00386:05250
GATGGTAGGAGACACGTCGCACACGTACTCATTCGTTTCGGAAGAGACAGGTACGTTAATAGTTAATAGCGTACTTCTTTTTCTTGCTTTTCGTGGTATTCTTGCTAGTTACACTAGCCATCCTTACTGCGCTTCGATTTGTGCGTACTGCTGCATTATTGTTAACGTGAGTCTTGTAAAACCTTCTTTTTACGTTTACTCTCGTGTTTAAAAATCTGAATTCTTACTAGAGTTCCTGATCTTCTGGGTCTACGCTCGTCGCGCTACCATCGATTCGAGGAAGTCT
+
78::;?AD@CBBBCC@@@BBC;;;BBBCBABB?@@AB>CGACACCCCCCD<AACCC@B?BCAA>B?BBBBBBEBA>ABBBB3BA<<9:99&7:?A=BBB?DB@AAACBB<@@BBBCBB?BBC?B?BA@?;;;><@=>=A:?@A@????AAAAA????BC?BB?B?;;;>?>BA@;?8888)87=8=>EHE.=>===2:::///8;/88)8<<<+9:;:?;?;@@7;;@@@A>><>=@?@B==:=>>>8>===>>>@@@@A>>>;;;?=B???@@:>>BD<?<?>>:
@ATNG8:00398:05229
GATGGTAGCTCACGTACGTCACACGTACTCATTCGTTTCGGAAGAGACAGGTACGTTAATAGTTAATAGCGTACTTCTTTTTCTTGCTTTTCGTGGTATTCTTGCTAGTTACACTAGCCATCCTTACTGCGCTTCGATTGTGTGCGTACTGCTGCAATATTGTTAACGTGAGTCTTGTAAAACCTTCTTTTTACGTTTACTCTCGTGTTAAAAAATCTGAATTCTTCTAGAGTTCCTGATCTTCTGGGTGCGCTACAGTCTCTCTACCATCGATTCGAGGAAGTCT
+
//;;6??BBBB@>::<555;C@@@BCBBCBBA>A;;;7;B@J?AACDCCC?BBB@@?B?BCDD@C@BBBBBEAAA9BBBBB3AA<?7777&7<<A:CCC?BB999=<9=488::A<>??BBC@C?BA=A878A<??@@;??@@BA?===AA?==<<87889<;0819>>C@@@AA8;;@BC5A;>:==AAA/AA:::3;?C;;;A>=>188888%889;?;?=AC;AAAC=<=<B=@?@AAB<;8881///99:>>>>@BBB@A@>>:>:;;@@=?@>=:><AAAA
@ATNG8:00353:05299
GATGGTAGACACGTGTGCTCTCTCGTACTCATTCGTTTCGGAAGAGACAGGTACGTTAATAGTTAATAGCGTACTTCTTTTTCTTGCTTTCGTGGTATTCTTGCTTAGTTACACTAGCCATCCTTACTGCGCTTCGATTGTGTGCGTACTGCTGCAATATTGTTAACGTGAGTCTTGTAAAACCTTCTTTTTACGTTTACTCTTCGTGTTTAAAAATCTGAATTCTTACTAGAGTTCCTGATCTTCTGGGTCTTCTCTGCTCACGCTACTCACCATCGATCG
+
44;<7<A?@A<///<:///>;;;<<55656556;556)5<6<8695?;99499?<?8@:BCCC?B;:;AB?A;<<8@AAAA1>;8<333(3:66)//61//(333,3;;/3333=:<<?<@74>9;AA9956<6==;;3885>@:?::;@?>8///(///356/6/777:78:::155555&2.7175999)53999)/..7727798<:(////'////8494=>:=<;::88717-5567777=88<09//+/<666;?;;;>666:///837877677.
@ATNG8:00385:05314
GATGGTAGCAGACGTGACAGAGCGCCAGAAGATCAGGAACTCTAGAAGAATTCAGATTTTTAACACGAGAGTAAACGTAAAAAGAAGGTTTTACAAGACTCGCGTTAACAATATTGCAGCAGTACTCACACAATCGAAGCGCAGTAAGGATGGCTAGTGTAACTAGCAAGAATACCACGAAAGCAAGAAAAAGAAGTACGCTATTAACTATTAACGTACCTGTCTCTTCCGAAACGAATGAGTACGATGAGAGAGCTCTCTCTACCATCGATTCGAGGAAGTCT
+
;;CC=A@BBCCCAB;@?<<=?CDCC@CBC@A@A@BB@E@BBCBBBB?@><?<@>>=????.??BBBBCCAA99829@ACEMG5BC>A<BBB9CCB?BBBBCBCCC@D@BB@BBB?AABBCCCCCCBCBBBCC@CCBB@BBBBBBBB?B?B::;;EEEDDBB?BBACCC?@A>BBB=A@???8=>?;?CCCD2CC?CBBBCBBBB?B?>=@A1818>@@@>@BAAABB?B?CDD>C@A>BCCBBBBBBAAABDDCBB>=;;;???B<A;;;??<?B@@<@<@>==
@ATNG8:00372:05359
ATGGTAGTGTGTCTCTGAGATTAGTACTCATTCGTTTCGGAAGAGACAGGTACGTTTAATAGTTAATAGCGTAACTTCTTTTTCTTGCTTTCGTGGTATTCTTGCTAGTTACACTAGCCATCCTTACTGCGCTTCGATTGTGTGCGTACTGCTGCAATATTGTTAACGCGAGTCTTGTAAAACCTTCTTTTTACGTTTACTCTCGTGTTAAAAATCTGAATTCTTCTAGAGTTCCTGATCTTCTGGGTCTCTCTCTCACGCACTACCATCGATTCGAGGAAGTCT
+
84505<<:?>B:5555;::55.53333:::;64444,4:5:3444;955.5;;555)58<<=>7;7;<<;965./7(--777'--(--77,/455.55549;7;;==;;466==BAAA=B@@<?;<<000<<<8>>>>9??@==<@..-------759//+5<7;7<=>>>>=5545>AAA6@:>937889(8=998+7=@@AA>>8938773$3333;.3.4:6:<=;:;=48488<ABB>@ABC:AAAA??????=;;;>>====B==>@@<@@AA<@<@;;;
@ATNG8:00392:05335
GATGGTAGCACACGAGATCTCATCGTACTCATTCGTTTCGGAAGAGACAGGTACGTTAATAGTTAATAGCGTACTTCTTTTTCTTGCTTTCGTGGTATTCTTGCTAGTTACACTAGCCATCCTTACTGCGCTTCGATTGTGTGCGTACTGCTGCAATATTGTTAACGTGAGTCTTGTAAAAACCTTCTTTTTTACGTTTTACTCTCGTGTTAAAAAATCTGAATTCTTCTAGAGTTCCTGATCTTCTGGTATACACACTCGCTCATCGATTCGAGGAAGTCT
+
BCCA?BCCCCCBBBBB@@@CBBBCBBCCCCCB?BCDD=BB@C@CCCCCDD@CBBBB@B@BBCCAC?CBCDBBBAA>ACCEC3AB@BBBB=BCCC?BAA?BB>?>?CAA=ACC@AAA@<@@@;@>AA>BB@<<8>>==:>=>FAA@>>>??AA;9:::661//*/7<=A>?>A==9;68686(7/7-556566%6<9898-778///===B<=====&9.--7)-).83899>===8=5><;;79488A;@@AAABA@=====<<?===::4;>;;6;<@AAA
@ATNG8:00365:05414
GATGGTAGGCGACATACATACGCGCCAGAAGATCAGGAACTCTAGAAGAATTCAGATTTTTAACACGAGAGTAAACGTAAAAAGAAGGTTTTACAAGACTCACGTTAACAATATTGCAGCAGTACGCACACAATCGAAGCGCAGTAAGGATGGCTAGTGTAACTAGCAAGAATACCACGAAAGCAAGAAAAAAGAAGTACGCTATTAACTATTAACGTACCTGTCTCTTCCGAAACGAATAAGTACGATGAGAGAGCTCTCTCTACATCGATTCGAGGAAGTCT
+
BDCC?CBB?B@CACCDBCCCAAA@@=@DL@CCCFCCAC@BBEEDBB?BD@C@CCDBBBBB5BADGCCCBBBDFC>BAAB@@@1BB?BBCCC:CCDBCBBACCBBB<@=@A>AAA=@@A@A@A@DCDBBABACACBBB>@?CCCCBB?C@CCB@BBDCCCBC@BCCBBB?BB=AA@499988*9=@;::::9:%0>;?0/0?@BBB?B?BBBA:@=>?BCD@DCCBBCC@C=AAA<ABC?BC@BB???B>>>CCCBBBABACC?@@CCBBBA=:>A@@<@<@@??
@ATNG8:00374:05400
GATGTAGAGTACAGTGTAGTAGACCAGAAGATCAGGATCTCTAGAAGAATTCAGATTTTTAACACGAGAGTAAACGTAAAAAGAAGGTTTTACAAGACTCACGTTAACAATATTGCAGCAGTACGCACACAATCGAAGCGCAGTAAGGATGGCTAGTGTAACTAGCAAGAATACCACGAAAGCAAGAAAAAGAAGTACGCTATTAACTATTAACGTACCTGTCTCTTCCGAAACGAATGAGTACTACTCTCAGAGACACACTACCATCGATTCGAGGAAGTCT
+
566>>CBA@BB>CCCBAACCCGHCAFCA?BCBBBCACBCCBCBBB@BB@B@A@?:;;;;);=ABBCCCCDCCKG;:;A@@@2@@<?;@@A8AAA?DCDCBABGCAHADC@BBB@CDFCCBBBBBBB:;;BB?AA;;8;BBACA;;5;5;@?;@@@@AA?@>@@@BCD=?@?ABA?BB???8>==9=@AAA2BF?BBCAAAABA>B>?;;A1819>A;;8;B@@A@@@F@CBB9?994:::AAACBBB???AAFCBCCA@@@:::==>>=8818>8818;?888
@ATNG8:00391:05403
GATGAGAGAGCTCTCTCATCGTACTCATTCGTTTCGGAAGAGACAGGTACGTTAATAGTTAATAGCGTACTTCTTTTTCTTGCTTTCGTGGTATTCTTGCTAGTTACACTAGCCATCCTTACTGCGCTTCGATTGTGTGCGTACTGCTGCAATATTGTTAACGTGAGTCTTGTAAAACCTTCTTTTTACGTTTACTCTCGTGTTAAAAATCTGAATTCTTCTAGAGTTCCTGATCTTCTGGTGTCTGATCTGTATCACTACCATCGATTCGAGGAAGTCT
+
A@AACBBBCCB@A@BBBBBBAAABACA@>@AAA=BC@C?CCCDCCC@BCCCCGJ?A@CC@C@DDCBBCCCC@CCCCC3<<7?4:928ACD@BBB@CD899@BBC?BBBBBBAB?ADC?C=ACBBBC>><<@=;:;=AA>?>@@@@@@;=;?9>>A;>>9@<@@@A@@@AC:?====2=;?<?>DDD/A>>>?3;;;;>?==>>;????/?988B=B<>>=@@@;;;><@<BF===?388=<??>>>>@@;;;@@@BB>::<,//:;:A=BBAA=A<>>?>
@ATNG8:00399:05388
GATGGTAGTCTCAGATAGTCTATAGTACTCATTCGTTTCGGAAGAGACAGGTACGTTAATAGTTAATAGCGTACTTCTTTTTCTTGCTTTCGTGGTATTCTTGCTAGTTACACTAGCCATCCTTACTGCGCTTCGATTGTGTGCGTACTGCTGCAATATTGTTAACGTGAGTCTTGTAAAACCTTCTTTTTACGTTTACTCTCGTGTTAAAAATCTGAATTCTTCTAGAGTTCCTGATCTTCTGGTATGACTAGTGTACTACTATCGATTCGAGGAAGTCT
+
BAAB?CCCBBBCBCCCCCBBBCDDEBCEDECC?BDCD>CD@D@CCCCCCD@CCBCC?C?BBBB?C@CCCCCCCED?:9999'9<:?@BB=BCCCACCC@BC@BBCCDD?BBCCCCCC?CCC?C?BBBBBBCC?CCCC@DBCBCBBBCBCCBACAC@DCC?DD?B?ABCBBBDCC?BAAAA9@?B?CCICI5CCCCD>CCDAABCCBB?BBBB2BABBB@B@BB@CBBCCCC?B?BDCCCC?CCCACBBBCDCCCBBCCCCBB@BBBB@?=?BCC@C>B>??
@ATNG8:00361:05428
GATTAGTGTGTCTCTGAGAGTAGTACTCATTCGTTTCGGAAGAGACAGGTACGTTTAATAGTTAATAGCGTACTTCTTTTTCTTTGCTTTCGTGGTATTCTTGCTAGTTACACTAGCCATCCTTACTGCGCTTCGATTGTGTGCGTACTGCTGCAATATTGTTAACGTGAGTCTTGTAAAACCTTCTTTTTACGTTTACTCTCGTGTTAAAAATCTGAATTCTTCTAGAGTTCCTGATCTTCTGGGATGTGTGCGCAGTGCCTACCATCGATTCGAGGAAGTCT
+
CCB?CBBBBCDCBBCCCCCBBBA@AAAA;;6;AAB<AB?B@BBCBBEG@CCA:<;,;=@@AD@C@C@BAA000>8000//$///)4=9=5=ACC>CAA=>B6:;;;CE@BBCBBBBB?BBA?A>BBA@@@AA=@@BE@CCBAA@BBB@@@BBBBC?@@@?AA?B?AACBBBCAA?ABAAA3@=@5<;;<;*<BA@C7;;AABAA@@>29:9:':>>;97:=AA?BBBA@@B>A>BCBECC>ABED?B;;;BBBABBB@@AB>B;;7<@AAAB?BBBF>A?AA??
@ATNG8:00366:05469
GATGGTAGCACACGAGATCTCATCGTACTCATTCGTTTCGGAAGAGACAGGTACGTTAATAGTTAATAGCGTACTTCTTTTTCTTGCTTTTCTGTGGTATTCTTGCTAGTTACACTAGCCATCCTTACTGCGCTTCGATTGTGTGCGTACTGCTGCAATATTGTTAACGTGAGTCTTGTAAAACCTTCTTTTTACGTTTAACTCTCGTGTTAAAAATCTGAATTCTTCTAGAGTTCCTGATCTTCTGGGTGCGCTACAGTCTCTCTACCATCGATTCGAGGAAGTCT
+
BCCC@DCAAABA@A@BBBBDCA>;;<556BBB>ABBB=CB?B>@A?@>AB=AEBBA>A8;6;?:?@BCAAABA;>>@?@@@.<8683333&3339:7?8B>BB?A@AA9949A=:::>>=CDC=@=;;;998:;9=;:;<AB@@@AA>>>B>>=:::5///5:;6;7??@B@A@AA9<=BAB1<5;5:9:::,:=<<;,/*/99;::>>@1////(////:0508B:;>AAA@@:?7==>ACB====A:=>=A?@???=====>>=9959///==9==DD;?;?=@=
@ATNG8:00371:05423
GATGGTAGATATATGCACGCTCTACCAGAAGATCAGGAACTCTAGAAGAATTCAGATTTTTAACATCGAGAGTAAACGATAAAAAGAAGGTTTTACAAGACTCACGTTTAACAATATTGCAGCAGTACGCACACAATCGAAGCGCAGTAAGGATGGCTAGTGTAACTAGCAAGAATACCACGAAAGCAAGAAAAAGAAGTACGCTATTAACTATTAACGTACCTGTCTCTTCCGAAACGAATGAGTACTGTATCTATGTGTGCGCTACCATCGATTCGAGGAAGTCT
+
448:5;;BBCC;;:;?CABACCB@@=@A@;;><556:=8<;:/0/968:6:;884::<<<+A6==::;;;8:888/6///8;;;+6607,333&33717333397222'2322+25547779>BCCCDCCDCBBD?BBCC@CAABACBC@C@C??=@B@ABCCB?CBBBAA>AB@CBB<??BBC=AAA=<<==;.;A?CB@@CCD>?:?8>>@B<>;==A@@=@@AAAAA>A?BCE>CCB?AAAEBBBBDBBBBBAAACCCCB?@?BB?BC??@B=@???=A7;;==
@ATNG8:00373:05426
GATGGTAGTGCGTGAGAGAGAGACCCAGAAGATCAGGAACTCTAGAAGAATTCAGGTTTTTTAACACGAGAGTAAACGTAAAAAGAAGGTTTTACAAGACTCACGTTAACAATATTGCAGCAGTACGCACACAATCGAAGCGCAGTAAGGATGGCTAGTGTAACTAGCAAGAATACCACGAAAGCAAGAAAAAGAAGTACGCTATTAACTATTAACGTACCTGTCTCTTCCGAAACGAATGAGTACACATCGTCGTGTCGTGCTACCATCGTCCGTTAGAAGTCT
+
:;>>9<<;:?666<>?CCA@CCBBB<AA;9>C;99<8<8==BBBCB;@@5;5998-3<<<<%<7;;:<====@@D=;;;;;;;);@=@5::9*9:929A:<;FCCDAD@@A=A;;5;@A@@@BBDFBCCBBCC@BBCC@CBBABBAA=@,000-0@@@A?BC@CCBAAA?BB@B??9==000*000*00>>@0>><ABBCBBBAA<A<><<A:@<@ACCB?BBAAA@C?A8::@9>=@;???BCBBCBAAABA@??;8888:::;<8BBBB>?;><8;?A:@>>>
@ATNG8:00382:05467
GATGGTAGCGCATATCAGCGCAGCCCAGAAGATCAGGAACTCTAGAAGAATTCAGATTTTTAACACGAGAGTAAACGTAAAAAGAAGGTTTTACAAGACTCACGTTAACAATATTGCAGCAGTACGCACACAATCGAAGCGCAGTAAGGATGGCTAGTGTAACTAGCAAGAATACCACGAAAGCAAGAAAAAGAAGTACGCTATTAACTATTAACGTACCTGTCTCTTCCGAAACGATGAGTACCTCTCAGACGCTCGTCCTACCATCGATTCGAGGAAGTCT
+
/88;68<:;55=>:;BBBBAB@@@A8;9;?BBBC;;9;>A@B@:9::>=29.4=596@@@+D@BBB999<?@AB=BDBCCCC1@C@E?DCB:CAA?BCDCCCBA>9=:00+0=@+//>>BCCDBA;;:B@A@=@?;;8BBBBBBBC@E?C<;6;BBABBBB?BBBCCC?BB@CBA;??99:59AA?CCCCC19:ABBBAA?>>A?B>ABCB=@<?;;;;?BCCBAAB??000:3:////9689;7:<;>;>87333779;177?<?666:<9;;<=8=:>?A:
@ATNG8:00391:05434
GATGGTAGCAGACGTGACAGAGCGCCAGAAGATCAGGAACTCTAGAAGAATTCAGATTTTTAACACGAGAGTAAACGTAAAAAGAAGGTTTTACAAGACTCACGTTAACAATATTGCAGCAGTACGCACACAATCGAAGCGCAGTAAGGATGGCTAGTGTAACTAGCAAGAATACCACGAAAGCAAGAAAAAGAAGTACGCTATTAACTATTAACGTACCTGTCTCTTCCGAAACGAATGAGTACGATGAGAGAGCTCTCTCTACCATCGATTCGAGGAAGTCT
+
:::<?ACBCBBBBCCCCCCBBBCCCACCF@GCCCBB@B@BBB@A@CADF?B?BB@@?DDE3D????CCCCBAAA<:9;GGEE2CD@C<@@@7ABB?B;<;CCCBC@BACC?BDD?BBBBBBBBDCCCCCCCC@CBBB@BCBBDCBB@B@C:::;@@AACCC?AAACCB@BB>AAA>BAABB=AAA>ABCCC3BB@BBBBB??>>;><==>G<>;>=ABB@ACBB@@@@C@BBB=B@A=???@A@@BB???FBBB??>====>@>>:>;;;>B=A@@@<?<????
@ATNG8:00362:05503
GATGGTAGACACGTGTGCTCTCTCGTACTCATTCGTTTCGGAAGAGACAGGTACGTTAATAGTTAATAGCGTACTTCTTTTTCTTGCTTTCGTGGTATTTCTTGCTAGTTACACTAGCCATCCTTACTGCGCTTCGATTGTGTGCGTACTGCTGCAATATTGCTAACGTGAGTCTTGTAAAACCTTCTTTTTACGTTTACTCTCGTGTTAAAAATCTGAATTCTTCTAGAGTTCCTGATCTTCTGGACAGAGTGTGCAGATACTACCTTCGATTCGAGGAAGTCT
+
<<AC?BBCCCCBABA@@A@B@AADCCBBAB;;9;DCC=II@CABBCBBBC@CBDDC@B@BDBC@C@CCCCA?;=A8ACCDC3BB?BBBB6BBAA>@:::*8=27<=98848ADCBBBA?BBB?B@@>>=>>>=9<<<<+//;7;::=A@@A@=<<?:;:;=AAAB=HHAAABBBB5;;:;;6;@JGCCCHC1;<<<<09:BBCCCD@@>@BBA2?@@BC@F@CD@BBBBBBD@D@@@ACCE?BAC@CECDBBBBBDCCCCCCCCCE@B=@@AA?BCCB@C?CBAB
@ATNG8:00388:05470
GATGGTAGCAGACGTGACAGAGCGCCAGAAGATCAGGAACTCTAGAAGAATCAGAATTTTTAACACGAGAGTAAACGTAAAAAAGAAGGTTTTACAAGACTCACGTTAACAATATTGCAGCAGTACGCACACAATCGAAAGCGCAGTAAGGATGGCTAGTGTAACTAGCAAGAATACCACGAAAGCAAGAAAAAAGAAGTACGCTATTAAACTATTAACGTACCTGTCTCTTCCGAAACGAATGAGTACCTCTCAGACTGCTCGTCCATCGATTACGAGGAAGTCT
+
:55839:>859599555:@BCCCCG?AAC@AAAC@@<@699?>=7:1//)//8//+5===+>8::85438;;;9.77444444#45.56<>?2==@:>>6657;00*/27:4:/504;<<666?B@695;54439:444)48888:::7<8:54.4:445:::7;9993717/)///(/////(//91333333#37,333:;;9.-)-7.4445(-(.378:6<555<<;7<03485733,37778886@A?>=<<//.32-...2675522+22259+2,2225
@ATNG8:00392:05498
GATGGTAGACATATCGTACTCTCTGTACTCATTCGTTTCGGAAGAGAACAGGTACGTTAATTAGTTAATAGCGTACTTACTTTTTCTTAGCTTTTCGTGGTATTCTTGCTAGTTACACTAGCCATCCTTACTGCGCTTCGATTGGTGCGTACTGCTGCAATATTGTTAACGTGAGTCTTGTAAAACCTTCTTTTTACGTTTACTCTCGTGTTAAAAATCTGAATTCTTCTAGAGTTCCTGATCTTCTGGGTCTACGCTCGTCGCGCTACCATCGATTCGAGGAAGTCT
+
9<:85::88444444::4445599<<>>>>>>:6:6@4;;5949944.4:<.45::85:.4.744.3499>997833,39:=>>+@A4888877&3333-33717;:>?@?=?<@>?@@BCC?:>B8;69A<;;:=?=A?>?7;7;???A@@BBBBBAA>>@@<AA3638==>=885:175555&23:455555'5999;+//3./.33.2,2777(6555:5:358255;:8;<:A9<;<>@?:>;77079///::9==>;;;@?===5;;;::B<AA@@<<7==:-
@ATNG8:00351:05531
GATGTAGCGCACACATAGATACAGTACTCATTCGTTTCGGAAGAGACAGGTACGTTAATAGTTAATAGCGTACTTCTTTTTCTTGCTTTCGTGGTATTCTTGCTAGTTACACTAGCCATCCTTACTGCGCTTCGATTGTGTGCGTACTGCTGCAATATTGTTAACGTGAGTCTTGTAAAACCTTCTTTTTACGTTTACTCTCGTGTTAAAAATCTGAATTCTTCTAGAGTTCCTGATCTTCTGGAGATACACATGATACTCTACCATCGATTCGAGGAAGTCT
+
@<BBBBBBBAACCCDCCCDDDABAECDCC@@?@@@A<BB@C@BCBBBCDBICCCC@B@BBBD@CACCCCDBCBC?AA@@@,;;6:ACC>BB@A=A@A=@B69;@BACBAAABBBBDACCDGE@FCCB;;;C8;;BB?BAAABBBBCCBBB@@@B?BBB?BB?B?BBBBDCCCCACCCGC;DABABGIJJ5AAEDC=BBB;<<B;;;AGCDC5CCBCB@C@BB@BCBBCBC?B?@@@A;;5;@A7;;IFFGKBBA@CFFDCBBCG@CABBAC@BBCE?B9::BB
@ATNG8:00359:05531
GAATGGTAGTGTCATATGAGAGTGTGTACTCATTCGTTTCGGAAGAGACAGGTACGTTAATAGTTAATAGCGTACTTCTTTTTCTTGCTTTCGTGGTATTCTTGCTAGTTACACTAGCCATCCTTACTGCGCTTCGATTGTGTGCGTACTGCTGCAATATTGTTAACGTGAGTCTTGTAAAACCTTCTTTTTACGTTTACTCTCGTGTTAAAAATCTGAATTCTTCTAGAGTTCCTGATCTTCTGGTCTACTACACTGTACTCTACCATCGATTCGAGGAAGTCT
+
?<?AB@DAAABBBCBBCDCBB@CCGDECCCCBB?BCCC>CC@C@CCCBBBC@CCCCC?C?BCEC@CBDCCCCBCBB=::::9*;@=@?@@;AABC@CCE@FD;<;;DCB@CCHICCCC@CCC@C@CCCAABBBACCDD=AACCCCCBCDDCG@@?B@BCF@CB?C?BCBBBBCBB?AAAAA7@>A;;;;;;*;AAAB=BBBBBCC;<;5;;;;*;ABBBACACC@BBCBBBBAC@AAABBC@BBCACCCCCDDCCBCCCCCCCCCC@BBBC@?=?BCC@C@C:::
@ATNG8:00367:05548
GATGGTACGGACGAGCGATCTGAGAGGTACTCATTCGTTTCGGAAGAGACAGGTACGTTAATAGTTAATAGCGTACTTCTTTTTCTTTGCTTTCGTGGTATTCTTGCTAGTTACACTAGCCATCCTTACTGCGCTTCGATTGTGTGCGTACTGCTGCAATATTGTTAACGTGAGTCTTGTAAAACCTTCTTTTTACGTTTACTCTCGTGTTAAAAATCTGAATTCTTCTAGAGTTCCTGATCTTCTGGTGTCTGATCTGTATCACTACCATCGATTCGAGGAAGTCT
+
9:4:.4448177/------::445;<7<A>;?;B9CBAA;@@=@?AABCA@@ADBBBF@C@CCCC@D@CDDCEGCCC?A@AAB,;;;.;@B@6??@;7<;;49<25:9<;>,00AA@?CC@ABA=A?;;9>A9;:6;@@@6::99@>?;@<>A996@@>@A@?BB>B>@@BBABBBC?A@@AA3?;A=:;;;;*;@=AA8B:;:@A999B8@@@@0=999@7@8BB<AAAA:9:;?=A??@AA6::B=BBCBBBBA@AAAA@ABBBBC@CBBB@@<@@A@<@=@BAA
@ATNG8:00384:05569
GATGGTAGCTATACGTATATCTATGTACTCATTCGTTTTCGGAAGAGACAGGTACGTTTATTAGTTTAATAGCGTACTTCTTTTTCTTGCTTTTCGTGGTATTCTTTGCTAGTTACACTAGCCATCCTTACTGCGCTTCGATTGTGTGCGTACTGCTGCAATATTGTTAACGTGAGTCTTGTAAAACCTTCTTTTTTACGTTTACTCTCGTGTTAAAAAATCTGAATTCTTCTAGAGTTCCTGATCTTCTGGTCTACTACACTGTACTCATCGATTCGAGGAAGTCT
+
;;@?;=AABBBCBBCBCCBBBCCDBCCCCB@A>B;;;<*:@.5.5999://*/;>0//)4<7;444)47<<>>CB@??573333$3949?AA@6@BAA>A>>;:99*873:33.3=<;=@00*0::5;;AAAAA>@?<@@@@<????:::;::@A=<;;;<@@@=AB=B=A;;;?AAAA=@>=<<.<4;4667778%6=///(.88/..6656257777&7...905079055775556>6855389-./95555>@@@@@@@@>>>AAA>>>>?;>>??<<7<;:/
@ATNG8:00387:05523
GATGGTAGTACATGATAGACAGACACCAGAAGATCAGGAACTCTAGAAGAATTCAGATTTTTAACACGAGAGTAAACGTAAAAAGAAGGTTTTACAAGACTCACGTTAACAATATTGCAGCAGTACGCACACAATCGAAGCGCAGTAAGGATGACTAGTGTAACTAGCAAGAATAACCACGAAGCAAGAAAAAGAAGTACGCTATTAACTATTAACGTACCTGTCTCTTCCGAAACGAATGAGTACGATGAGATCTCGTGTGCTACCATCGATTCGAGGAAGTCT
+
777869;<<<:5558899=544;555.5994;>>>==7<75449944.48.3-33555:::$5.559555;;==?6;;<===?+?>:?8>>>0<==9666;;;<<<5:5:>8===24443444::::666<=C:BBCE@@@@@@?;;9;6:////77799>>:>B?@?:6<<:7717-/6//(//9067888'//(///667:65(-(----,2,26;;;8=>665:>05069;.77:1////779<===<:::>?887888;8;?7<=;9;@:855926/5555
@ATNG8:00372:05602
GATGGTAGCACACGAGATCTCATCGTACTCATTCGTTTCGGAATGAGACGGGTACGTTAATAGTTAATAGCGTACTTCTTTTTCTTGCTTTCGTGGTATTCTTGCTAGTTACACTAGCCATCCTTACTGCGCTTCGATTGTGTGCGTACTGCTGCAATATTGTTAACGTGAGTCTTGTAAAACCTTCTTTTTACGTTTACTCTCGTGTTAAAAATCTGAATTCTTCTAGAGTTCCTGATCTTCTGGGTCTACGCTCGTCGCGCTACCATCGATTCGAGGAAGTCT
+
//88)//:;@>;666;@>?<95558:44499=3@;;=4<:49.55559555)3:;:;?B?BCCC@C@CFCBBCCBC>BBBAB0B@?CCCD?CCBA?B@@<AB?<<;BDE?AACCBCBE@@@@@B?AAB??????ABAB>AABCCCCAABCAA@@@@=@@@?AA?B?B?????B?>6=8888,8:@488888(8=>AD7;;>>A=<=<>6====+=888@<@<@@<@@A@@AA=A<@?A====BAAA9@@@?@?>=>?===>@>>>B<A===?D<AA@A<A=A@>>
@ATNG8:00351:05659
GATGGTAGATACTCGCTGATACACCCAGAAGATCAGGAACTCTAGAAGAATTCAGATTTTTAACACGAGAGTAAACGTAAAAAGAAGGTTTTACAAGACTCACGTTAACAATATTGCAGCAGTACGCACACAATCGAAGCGCAGTAAGGATGGCTAGTGTAACTAGCAAGAATACCACGAAAGCAAGAAAAAGAAGTACGCTATTAACTATTAACGTACCTGTCTCTTCCGAAACGAATGAGTCACATCGTCGTGTCGTGCTCCATCGATTCGAGGAAGTCT
+
;;E?=?@BBCBCC@A@EFBBBCCEE=BCC@DCCBAA>A@BBBBBBC?BB>B>??=<===?.??CFDCCBBB?>=3=??@ABB2BC?B5;;;.;CC@CBDBCCCCC@C@CC@BCB?BACCCDCCGDBBBBCBC@AAAA?AAA@BBAA>A@D@A@ACCBCABCACCCAAA?CC@BBB>?@ACC>???>AEECC2CB?CAAABB@@@=@<?>AA6:7;@CCD@CCCCB@?<??AAB=CDC?CBBDAAAABBBCCABBCDCB?;;@B<BBBB;;7:ABB=D9@@??
@ATNG8:00356:05628
GATGGTAGTCTCAGATAGTCTATAGTACTCATTCGTTTCGGAAGAGACAGGTACGTTAATAGTTTAATAGCGTACTTCTTTTTCTTGCTTCCGTGGTATTCTTGCTAGTTACACTAGCCATCCTTACTGCGCTTCGATTGTGTGCGTACTGCTGCAATATTGTTAACGTGAGTCTTGTAAAACCTTCTTTTTACGTTTACTCTCGTGTTAAAAATCTGAATTCTTCTAGAGTTCCTGATCTTCTGGTCTACTACACTGTACTCTACCATCGATTCGAGGAAGTCT
+
:5958=;;AECCDC;:9B@?;CJBABFC;69@=:59A<AD@D9;<C>>>>466;;;8=399444)5.55;;566@=699<:>,00+//939*56<8<>?:?@4559@99259@@@@AC?@@A?B?BBBBDBBB?A@CC?AAACCBC0000000/::57//)4:3837/////5;<655555&549799;;9(9999<3;9?999>==>2:::9*:999=9=:@@<@@AC99:<A<@??BAB59;;2;;;@@BBCCBCCBBBBBBEEAC;;;;;5;A@A>A>A@;;
@ATNG8:00362:05668
GATGGTAGTCTCAGATAGTCTATAGTACTCATTCGTTTCGGAAGAGACAGGTACGTTAATAGTTTAATAGCGTACTTCTTTTTCTTGCTTTCGTGGTATTCTTGCTAGTTACACTAGCCATCCTTACTGCGCTTCGATTGTGTGCGTACTGCTTGCAATATTGTTAATCGTTGAGTCTTGTAAAAACCTTCTTTTTACTGTTTACTCTCGTGTTAAAAATCTGAATTCTTCTAGAGTTCCTGATCTTCTGGAGATACACATGATACTCTACCATCGATTCGAGGAAGTCT
+
777869:@BBABB@?@;B:59A</0///</66:;;;>8@@<@:?CGEB@>195555.4.444//(/)//://4=<:.44:::'>>5:>BB<;56;499:)/0*/0/:/5.5;==<<<>256=8@<BBBBBBBB?AA?@<;;;@@@?::9990/)/9:5///69817)/444.44433/3//////$/5;5/5555$555555)5>;666==<@:?@@@+=<<<>:=9;:05594=<<:>:>>?A@@?B@A=ACB@ABC@@>AA;:9>>@==9=:::00)/;661:6?><=
@ATNG8:00366:05663
GATGGTAGCTATACGTATATCTATGTACTCATTCGTTTCGGAAGAGACAGGTACGTTAATAGTTAATAGCGTACTTCTTTTTCTTGCTTTTCGTGGTATTCTTGCTAGTTACACTAGCCATCCTTACTGCGCTTCGATTGTGTGCGTACTGCTGCAATATTGTTAACGTGAGTCTTTAAAACCTTCTTTTTACGTTTACTCTCGTGTTAAAAATCTGAATTCTTCTAGAGTTCCTGATCTTCTGGATAGCGACGCGATATACTACCATCGATTCGAGGAAGTCT
+
9:;?;ABABA@AA;:6<>=@BCA666665;;;7<CCF?CDAC@CBBCCCCAEDBBB?A=AB@@:?:@?;;>>><<7<====+;:-33377&3:8<3>8818?;::9?;=6<?@BBBBC@BBB?B>BA=9:6<<6<==?=888:89@A>=>@@=<<>48588<=5;7877:://.5707;;.80507@CCC.8::9909786?@@>>@<BBBA.99:79497?A:>>>B==<:959///;=5AAD<776CCBC;::;;;CCCCCED?B<;<AA?AACBAE@C;;;
@ATNG8:00385:05668
GATGGTAGCTCACGTACGTCACACGTACTCATTCGTTTCGGAAGAAACAGGTACGTAAATAGTTAATAGCGTACTTCTTTTTTCTTGCTTTCGTGGTATTCTTGCTAGTTACACTAGCCATCCTTACTGCGCTTCGATTGTGTGCGTACTGCTGCAATATTGTTAACGTGAGTCTTGTAAAACCTTCTTTTTACGTTTACTCTCGTGTTAAAAATCTGAATTCTTCTAGAGTTCCTGATCTTCTGGTATGACTAGTGTACTACTACCATTGATTCGATGAAGTCT
+
::;C;AAABA<?;;@C@>@BA@@@BBBCCDBB>BBBB>BBAC>BBB=ABC@CB@@;;;,;9>?8>:>:@>>;;;C<999999#9<7<;==7666D:E<B?;;5;;AABC?CBCBBCDC?BBD>A=::9???AA>ADBE?BCCBBBCABAB??;000*0/65;95>;522998899022:@@,:18-56788):;<>D9><;977722216;;;*;55586=;>@<?>>=<>A;>9?B;778-//95999><<===;888<A>>>>>:>=5;;;198=>>><A@@@
@ATNG8:00394:05637
GATGTTAGCTCGCTGATGATATCTCCAGAAGATCAGGAACTCTAGAAGAATTCAGATTTTTAACACGAGAGTAAACGTAAAAAGAAGGTTTTACAAGACTCACGTTAACAATATTGCAGCAGTACGCACACAATCGAAGCGCAGTAAGGATGGCTAGTGTAACTAGCAAGAATACCACGAAAGCAAGAAAAAGAATTACGCTATTAACTATTAACGTACCTGTCTCTTCCGAAACGAATGAGTACTATAGACTATCTGAGACTACCATCGATTCGAGGAAGTCT
+
//77=<ABBCBBBBCBFDECCCBCEACFDAAAAAAB?B?CDBBCBC@CF@B@BBBBBCCC3C?ECBBBACCCCF>@@;;;;;*;A<@=@@@9ABB@CCCIDCC@@;A<@@=@@@?B@@@BCCGCCCCBCBBB?B@AA@BBBABB:97;?B;;;;AAACDAA>AECCBA?BB@BBC>AABCB;:9:3::999(9A?B?BBBBCBB:>:=@@A:>:==ACC?BB???AA=A?BBC=BBB>AABBCCBBACDDDA>>>CBBBBBCBBB?C???BB?BBBB@B?BB??
@ATNG8:00370:05700
GATGGTAGTGATACAGATCAGACACCAGAAGATCAGGAACTCTAGAAGAATTCAGATTTTTAACACGAGAGTAAACGTAAAAGAAGGTTTTACAAGACTCACGTTAACAATATTGCAGCAGTACGCACACAATCGAAGCGCAGTAAGGATGGCTAGTGTAACTAGCAAGAATACCACGAAAGCAAGAAAAAGAAGTACGCTATTAACTATTAACGTACCTGTCTCTTCCGAAACGAATGAGTACTGCGTCTCACTCTCGCCTACCATCGATTCGAGGAAGTCT
+
/888=@CB@@@A?::::;;?<<ABB?BA@;9B;5;66;479900/:7::+/+::333888'97<;<<?=B???A8<<4444&44.46<<=2BCCACBBBDAA00,0;@@<ACD@CCCEDCBBCCCEDCCCC@CA@@?B???BBBB=A?C:::;BBBCCCD@CBBBCCABB@BBA;??999+9??<?KFED2BB?BAABBDC??7;7;?AC3859ACBB@BBBBBCB?B@BBB=BCC?AAABBBBBBBBBBBBBBCBAAAC@BBB?BBCCBB?ABBB@B@B999
@ATNG8:00381:05701
GATGGTAGCTCACGTACGTCACACGTACTCATTCGTTTCGGAAGAGACAGGTACGTTAATAGTTAATAGCGTACTTCTTTTTCTTGCTTTCGTGGTATTCTTGCTAGTTACACTAGCCATCCTTACTGCGCTTCGATTGTGTGCGTACTGCTGCAATATTGTTAACGTGAGTCTTGTAAAACCTTCTTTTTACGTTTACTCTCGTGTTAAAAATCTGAATTCTTCTAGAGTTCCTGATCTTCTGGACGACGCGCACTGACACTAATCGATTCGAGGAAGTCT
+
9;BB@DCBBBBB@@@CBA@ACCCCCDCB??@@>@CCE>BBACACCCCCCC@BBBCC@C?BBBB@C@CCCCCCDBB?BCDDD/CA=AAAA=CCCC?CBB?BB???ACAA>ABCCCCBB?BBB?B?BCB>?;>>:>@>><>AAA=>>=>>@@@@;;;7;;>;>A=A;??@@A???B<>>?BB5@6;5;=???/?A;;;1:88888>===:>GEE/9==@A<@<>>;>KBA<;;<@;>>@@;;7;>A;?@;;;@?:::///<66;@@<A@A=>:>@AB<@:>>A>
@ATNG8:00387:05689
GATGTAGCACGACACGACGATGTGTACTCATTCGTTTCGGAAGAGACAGGTACGTTAATAGTTAATAGCGTACTTCTTTTTCTTGCTTTCGTGGTATTCTTGCTAGTTCACTAGCCATCCTTACTGCGCTTCGATTGTGTGCGTACTGCTGCAATATTGTTAACGTGAGTCTTGTAAAACCTTCTTTTTACGTTTACTCTCGTGTTAAAAAATCTGAATTCTTCTAGAGTTCCTGATCTCTGGAGATATCATCAGCGAGCTACCATCGATTCGAGGAAGTCT
+
-666<@FCBC@;@B@9;;956@ABBCCCCAA?ACFI>BBAEADDDCC::6;AAAB>B@DCCB@C?CBCCBCB>?<=>>;>+?A=@A@B<B@@@@CCB@BB>@?BCBB@BBBBBBC?CBA>B>BB@A?@@@>ABCD@B??<=;>B>@>@A><=>:=AA<@@:?<?AA@?>AAA=>>=BB5B<A;??CCD/@?888-8=>AAB@?==:=BBA=&;9955155:;6888;;550559222>>>>@<@@A@@???AAAAAA==<AAA;>8::>>=A@@@<@;@?@@
@ATNG8:00393:05715
GATGGTAGCACGAGTCACTCATATCCAGAAGATCAGGAACTCTAGAAGAATTCAGATTTTTAACACGAGAGTAAACGTAAAAAGAAGGTTTTACAAGACTCACGTTTAACAATATTGCAGCAGTACGCACACAATCGAAGCGCAGTAAGGATGGCTAGTGTAACTAGCAAGAATACCACGAAAAGCAAGAAAAAAGAAGTACGCTATTAACTATTAACGTACCTGTCTCTTCCGAAACGAATGAGTACTATGTAGATCTCTATACTATCGATTCGAGGAAGTCT
+
:;9B9C@BA;::::::?<==@<<<<7:9:24;5<<<8=7<<A@DCDBCC<A<AAAAAAAA1A?AABBCBBBA@@:>8:6>>>+66268==?2>@E?B@CHCCC;;;8;>AB?BDE@CBBCBBCGCFDBBBBBB?BBAA>@@AAAAAA>A?B@A?@ECCCBCB@??@BBB?BC>??=1888999+9993::999:%:><>@<AB?<=715159>@-/-/;@@@@BCAAABB@B@BCC>CBA>AAABBBBCCBBCBB??CBBBCBBBBBBBCBB?BBBB?B>A?;;
@ATNG8:00357:05721
GATGGTAGTGTCAGTGCGCGTCGTCCAGAAGATCAGGAACTCTAGAAGAATTCAGATTTTTAACACGAGAGTAAACGTAAAAAGAAGGTTTTACAAGACTCACGTTTAACAATATTGCAGCAGTACGCACACAATCGAAGCGCAGTAAGGATGGCTAGTGTAACTAGCAAGAATACCACGAAAGCAAGAAAAAGAAGTACGCTATTAACTATTAACGTACCTGTCTCTTCCGAAACGAATGAGTACGATGAGATCTCGTGTGCTACCATCGATAACCTCGAGTCT
+
BCBC@BCCCBBBBCBBBBC@AA;;9@BBB@ABCGCDABAEDCCDCC@BB?A>ACDCDCCC2D?DDCDGCDDCCC?@@BADDD5CC?B8;;;6;DE@CGCBBBB;;;0;>@@=ADE@BBBBBCCCCCCDECBBB@CBBB@BBBBBBBB>B@EBA?ABCCCBCC?BBBBBB?BB?BBA=>=999,9>>;::999(:A?CBABA?@CC:>:>?AA7;7;BBBC?CCBBBGE?C?BBF>CBB@AAABBCCCCBBABBA>;;;>>>>>BAB=B;;;>==:=<@C@@@???
@ATNG8:00362:05731
GATGGTAGGAGACACGTCGCACACGTACTCATTCGTTTCGGAAGAGACAGGTACGTTAATAGTTAATAGCGTACTTCTTTTTCTTGCTTTTCGTGGTATTCTTGCTAGTTACACTAGCCATCCTTACTGCGCTTCGATTGTGTGCGTACTGCTGCAATATTGTTAACGTGAGTCTTGTAAAACCTTCTTTTTACGTTTACTCTCGTGTTAAAAATCTGAATTCTTCTAGATTTCCTGATCTTCTGGGCTGCGCTGATATGCGCTACCATCGATTCGAGGAAGTCT
+
9:CC9BBC@CCBBCC:99CCBBB@@@BABBBB@BBBB>CC?C?AAABBBC@CDB@@@C>A@AC=B;9:ABBA@AC9AABBA2@><A99::&7:::5::;7?B??>?A:939>==?BCE@BBB?B>A=>;;:;;=A@@@====@@@?>>>A??>>==5;:::8808:;;;BAAAAB7;;>>=/=8=5;;>>=/>==>>188B=>=@A==8====+=;;;@=A=@@=???AAAB:B7;;>A>>;:<;;2;///::=<=@?AA@A@@AA=A@@@@@;<<9:3:4::::
@ATNG8:00372:05743
GATGGTAGGACGAGCGTCTGAGAGGTACTCATTCGTTTCGGAAGAGACAGGTACGTTAATAGTTAATAGCGTACTTCTTTTTTCTTGCTTTCGTGGTATTCTTGCTAGTTACACTAGCCATCCTTACTGCGCTTCGATTGTGTGCGTACTGCTGCAATATTGTTAACGTGAGTCTTGTAAAACCTTCTTTTTACGTTTACTCTCGTGTTAAAAATCTGAATTCTTCTAGAGTTCCTGATCTTCTGGGTGCGCTACAGTCTCTATCGATTCGAGGAAGTCT
+
DD9926<:5@@@>9;:BDBABBAA?CC@AA;;5;;;;0;@=@>BCCCCCDGCCC;:6:;@BBB@C@CBCCBAABB>@@A@@@';;4;;;D<BBCDAGCB?CJ@BBBCCC@FCCB@@@C@CCC@B>BBD@@;:;<@@BB=BBC@A@BBBBCBBCCBC@BBA>@@6;6;BBCCCCAB?ADCCC<C@C@CCHGH5DBB?A-00A;;;A@BA<A@@@,?@@@@6;6;B?ABCCCCC>@>@BBEDC?BABB=BBBBBBCBCBBBC@@@AAA;<5<A@@5;5;@@A
@ATNG8:00391:05751
GATGGTAGCTCTGCTCTGACTCTCGTACTCATTCGTTTCGGAAGAGACAGGTACGTTAATAGTTAATAGCGTACTTCTTTTTCTTGCTTTCGTGGTATTCTTGCTAGTTACACTAGCCATCCTTACTGCGCTTCGATTGTGTGCGTACTGCTGCAATATTGTTAACGTGAGTCTTGTAAAACCTTCTTTTTACGTTTACTCTCGTGTTAAAAATCTGAATTCTTCTAGAGTTCCTGATCTTCTGGTGTCTGATCTGTATCACTACCATCGATTCGAGGAAGTCT
+
//7717<:<05555:@A;9555556555:@5405<<=6>>9A9=BBBBBB?BBCBB@CACBCD?A=ABBCC;;;B@BBBAA2@@=@BAB<BBBB@CCC?BC8;;@DBCABBAECCCC@CCC?B?CDBB@;;;?AAAA=BBBBDDCCCBBBCCBAA=A@@<@A=A?BBCCDCCCIACCCCC<C@C@BCCDC5CCCBB>BCCCCCCBBB@CDEE5CBAAA=A?BB>BBBCCBB?B@BBABBB<@@A<@CB@@@DCCCBBBCCCCCBB@BAAACC@CCCC@B?B?99
@ATNG8:00420:05121
GATGGTAGCAGACGTGACAGAGCGCCAGAAGATCAGGAACTCTAGAGGAATTCAGATTTTTAACACGAGAGTAAACGTAAAAAAGAAGGTTTTACAAGACTCACGTTAACAATATTGCAGCAGTACGCACACAATCGAAGCGCAGTAAGGATGGCTAGTGTAACTAGCAAGAATACCACGAAAGCAAGAAAAAGAAGTACGCTATTAACTATTAACGTACCTGTCTCTTCCGAAACGAATGAGTACGATGAGAGAGCTCTCTCTACCATCGATTCGAGGAAGTCT
+
<>CC@CCCCC@@?;::?A@@>B@@@=@A@=?@;;;D?C?AADCCB@@=?>A?BBA@????.?=AABBBBBB@@@8779999::%;>=<@FFF9CBB?@;9;;;B;;7;=@@=CCB@BC@ABGAAAAAAA@@@@=@B@@>@BBBBBAB>B@CBB@BBBCC@A@?CAA??@;>A=>>8488:::299;433778(3@<ABBBA??AB7;6;=;<8969?;;:?A@>>558?B=ABB<BBC>A?@BCDBCABAAAAAA?>88/;67///5///>AA;<556(/(/555
@ATNG8:00443:05163
GATGGTAGCTCTGCTCTGACTCTCGTACTCATTCGTTTCGGAAGAGACAGGTACGTTAATAGTTAATAGCGTACTTCTTTTTCTTGCTTTCGTGGTATTCTTGCTAGTTACACTAGCCATCCTTACTGCGCTTCGATTGTGTGCGTACTGCTGCAATATTGTTAACGTGAGTCTTGTAAAACCTTCTTTTTACGTTTACTCTCGTGTTAGAAATCTGAATTCTTCTAGAGTTCCTGATCTTCTGGGCAGACTCTCACACGCCTAATCGATTCGAGGAAGTCT
+
A<BB:B>CC==ABBCDDBBCCCCDD9;:CC@@?ACCC=CC@D?BBBBDCB@CDDGD?B=BCDD@C?CECEDCDBC@CBCBB5AB>BBBB=CBCGAECCACC?AA@DCD@CCDDEDBB>BBB?B@BBBCCCCD?BBCB?BBCCCCBCBCBBCBBBB?BBB@CBAE@CCBBCCCCI?BBEGI<G@C?;<;;;*;BCCGIEGECCFCDBB@BBAB=@@@BD@B?A@@DDBBBBC?B?BBBBBB@DBCC>B;;;BBCBAAAAABB@CC@B@@AC@CCBB@C?BBCB
@ATNG8:00403:05185
GATTAGGCACTGCGCACACATCCCAGAAGATCAGGAACTCTAGTAGAATTCAGATTTTTAACACGAGAGTAAACGTAAAAAGAAGGTTTTACAAGACTCACGCTAACAATATTGCAGCAGTACGCACACAATCGAAGCGCAGTAAGGATGGCTAGTGTAACTAGCAAGAATACCACGAAAGCAAGAAAAAGAAGTACGCTATTAACTATTAACGTACCTGTCTCTTCCGAAACGAATGAGTACTATAGACTATCTGAGACTGCCAAGGCACACAGGGGATAGG
+
B==9@B?B==B?BDDECBABCED>CBB@BBBBCCBC@BBCCCBBBCB?B?CCCBBBBB2B@CCCCCBBBDCD;@@<;;;;*;B>B5;;;6;CC@GBCCCD;;;BD?AB@AAA=@?BCDCCCDBABBBCCC?ACDD>BBBB>>>A;A?B7749CAABBCC??===@@=@D<BBD9=>??@3:::4::;;:.;@<>>=>>?>>;,/+/666*/)/9000=@@>?B<?9=988938@@>B@BBBBBAABBCCCBB@BBA??>@A@@=A=A=AABACBBBA2>=000
@ATNG8:00415:05172
GATGGTAGCTCTGCTCTGACTCTCGTACTCATTCGTTTCGGAAGAGACAGGTACGTTAATAGTTAATAGCGTACTTCTTTTTCTTGCTTTCGTGGTATTCTTGCTAGTTACACTAGCCATCCTTACTGCGCTTCGATTGTGTGCGTACTGCTGCAATATTGTTAACGTGAGTCTTGTAAAACCTTCTTTTTACGTTTACTCTCGTGTTAAAAATCTGAATTCTTCTAGAGTTCCTGATCTTCTGGGCAGACTCTCACACGCCTACCATCGATTCGAGGAAGTCT
+
:;CD?A<CCB=6;6>AA;66@696>:99A@:;6;@@<6BB?B?BBCEDCC@CCCCC?C@DCCC?C@CCCCCDIED>;;;:9*9@:@?@@;@BBC>CAA=>B?;;;AAB?BCCCDDDC@CBB@B@DDCBBBBB?BBBB@CCCCCBBCCAAABAAAC@CCE@AA?B?BCCCJEHCB?BBDCD<D?C><;;;;*;BBBB>AABBBBBBAA<@@@@,@BBBC@B@CC@CBBBCCC?C@CCBCCC?BBBC?CDCCGCBBBBBAA@@<@AA=AAAABB?BBBB@C?CBAA
@ATNG8:00418:05210
GATGTAGTCTCAGATAGTCTATAGTACTCATTCGTTTCGGAAGAGACAGGTACGTTAATAGTTAATAGCGTACTTCTTTTTCTTGCTTTCGTGGTATTCTTGCTAGTTACACTAGCCATCCTTACTGCGCTTCGATTGTGTGCGTACTGCTGCAATATTGTTAACGTGAGTCTTGTAAAACCTTCTTTTTACGTTTACTCTCGTGTTAAAAATCTGAATTCTTCTAGAGTTCCTGATCTTCTGGACAGAGTGTGCAGATACTACCATCGATTCGAGGAAGTCT
+
ABBCEDCCAACDDDBBBCCDCCCCCCBBDBB?BBBD>CC?C?CBBBCCC@CCCCB?CACBBA?C@DDBBBDCCD=@@CCC1BB=@AED=BBAA?ACC?CC:;;AAAB@BCCCCDDD@BBB@B?BEBBBCCC?BCCD?CBBBCCCCCC@@@@ABB?BCB@BB@C>@@AAEHECGACBBBB7A>A><;;;;*;AAAF?IGGFCFCCBB<A@@@,@AA@@5;5;A=@BCCCDD@D@DCBBBB?;;;BCICDCCCBBCCBCBBBBBBB@C@@??B?BBBB@D?B???
@ATNG8:00421:05209
GATGTAGACACGTGTGCTCTCTCGTACTCATTCGTTTCGGAAGAGACAGGTACGTTAATAGTTAATAGCGTACTTCTTTTTCTTGCTTTCGTGGTATTCTTGCTAGTTACACTAGCCATCCTTACTGCGCTTCGATTGTGTGCGTACTGCTGCAATATTGTTAACGTGAGTCTTGTAAAACCTTCTTTTTACGTTTACTCTCGTGTTAAAAATCTGAATTCTTCTAGAGTTCCTGATCTTCTGGGTCTCTCTCTCACGCACTACCATCGATTCGAGGAAGTCT
+
///89<BBBCCCCB@BACCBBCCCCCCCEBB?B@@A:AB?B?BEAA@BE@EB@?@<@<@??C?D@AABBCBCBA;99:::)3>8@99:,8?AA?CCB?BE::9BBEC@C899BAA@<???:>:>>=;;;;>;?BBB7;;A===;;;@ABA;;;>=BBB:??=B=??>?AAA??688CCB5B=B8;;;;:*:@///)/67///77;=5:;;:+7<<>A;B;>=:>A@A@??<@<@BAAAA=@>>>7>>;:;===>>;;;?=>:<<7:766=@999>>;>:===>
@ATNG8:00448:05198
GATGGTAGAGAGACTGTAGCGCACCCAGAAGATCAGGAACTCTAGAAGAATTCAGATTTTTAACATCGAGAGTAAACGTAAAAAGAAGGTTTTACAAGACTCACGTTAACAATATTGCAGCAGTACGCACACAATCGAAGCGCAGTAAGGATGGCTAGTGTAACTAGCAAGAATACCACGAAAGCAAGAAAAAAGAAGTACGCTATTAACTATTAACGTACCTGTCTCTTCCGAAACGAATGAGTACGATGAGATCTCGTGTGCTACCATCGATTCGAGGAAGTCT
+
/789:?095<:::<;:;55655555)5;@9?;65<<8<:<<<;;?A?>>7>547///999'8)////88866688.///;;;;+9839,333&38;399333778817133,375/8985<<>><BC;;9A@@;@@@B@;::BBBBC?C@C;;9;CBB?@@B?BAAA<<89937<817888;3;::4<<AABB)BC>887797:;;8<7;;??7?:>8;:A>AABBBBB?@000=5=00,0;;>@BABBBBBAAA@778;;<<?===:;;:::::>?>A:>;>=>;
@ATNG8:00400:05260
GATTAGTATAGAGCTCTACATAGTACTCATTCGTTTCGGAAGAGACAGGTACGTTAATTAGTTAATAGCGTACTTCTTTTTCTTAGCTTTCTGTGGTATTCTTGCTAGTTACACTAGCCATCCTTACTGCGCTTCGATTGTGTGCGTACTGCTGCAATATTGTTAACGTGAGTCTTGTAAAAACCTTCTTTTTTACGTTTTACTCTCGTGTTAAAAAATCTTGAATTTCTTCTAGAGTTCCGATCTTTCTGGGATGCGCTACAGTCTCTCTACCATCGATTCGAGGAAGTCT
+
AAE@AACBBBBBBBCCFEDCCABBCCCGHD@BBBF=@@=@?@@A@@BB?BBBBB?B5:29?@3@?B=BBBBBAA?::::9+9@0//99929=?>?6?BA9?A;887:9<6977998AB=BAA696;;;;;787:@A??<>>?A???@@AA<==::716//(/5/56<C9//.7..).58888)507055=>>>%225555+533...;9.202>===%522+25.55,5549::8@55,24679322',,22',,,5559:999;5555588937/..8949>?93837///
@ATNG8:00419:05246
GATGGTAGACACGTGTGCTCTCTCGTACTCATTCGTTTCGGAAGAGACAGGTACGTTAATAGTTAATAGCGTACTTCTTTTTCTTGCTTTCGTGGTATTCTTGCTAGTTACACTAGCCATCCTTACTGCGCTTCGATTGTTTGCGTACTGCTGCAATATTGTTAACGTGAGTCTTTGTAAAACCTTCTTTTTACGTTTTACTCTCGTGTTAAAAATCTGAATTCTTCTAGAGTTCCTGATCTTCGGGTCTCTCTCTCACGCACTACATCGATTCGAGGAAGTCT
+
BBA@?BCBBBB@@AC;;=BDCCCCDBBBBCBBACCCD>CC@B?BBBBBDG@DCCCC?C?BABB?C@DAAABBCCB?BBDDD3BB?BBBB>BCBB?BBB?BB:>>?AAB@AAACBBCC??:;:>:?AA;<;===AAAA:>>C;DA<<=?BBAB????BA@=;;6;=A>>>?=>889)8<>>B5A<@:88888(6=7878'89:::<?=;<08888(5897@<A<AA<ACAAAAA=A<AAAAAA:>=C:A>>>=>>@>>>@AAA???@@@@@BC<@??=4:4:>?A
@ATNG8:00427:05268
GATGGTAGAGAGACTGTAGCGCACCCAGAAGATCAGGAACTCTAGAAGAATTCAGATTTTTAACACGAGAGTAAACGTAAAAAGAAGGTTTTACAAGACTCACGTTAACAATATTGCAGCAGTACGCACACAATCGAAGCGCAGTAAGGATGGCTAGTGTAACTAGCAAGAATACCACGAAAGCAAGAAAAAAGAAGTACGCTATTAACTATTAATGTACCTGTCTCTTCCGAAACGAATGAGTACTATGTAGAGCTCTATACTACCATCTATTCGAGGAAGTCT
+
BDDD@CAABBCBCCCCCDCBCCCCD:AABACCCDCB?B?CCD@?AD@FD=?=@CBBBBCB3B?BBBBCCCCAAA<??ABEEE5BA=@5@@@9ADDGCAAADCFBB@C@BC@BBB=@@BABBCCCCCCCCDBB?BCBC?CBBBDABB@D?B@@>@BDECCBA=BDBBBB?AA=AAA:>?:::,7<<:99:9::%:>;=:79A;;;;=A=AAAA;A=@A>>><>>A@>>>;>;===7>AB>>==BB>>>@@A>>>ABB>>>ABAA???=?===??>A====B<@@>>
@ATNG8:00435:05269
GATGTAGTGCGTGAGAGAGAGACCCAGAAGATCAGGAACTCTAGAAGAATCCAGATTTTTAACACGAGAGTAAACGTAAAAAGAAGGTTTTACAAGACTCACGTTAACAATATTGCAGCAGTACGCACACAATCGAAGCGCAGTAAGGATGGCTAGTGTAACTAGCAAGAATACCACGAAAGCAAGAAAAAGAAGTACGCTATTAACTATTAACGTACCTGTCTCTTCCGAAACGAATGATTACGAGAGAGCACACGTGTCTACCATCGATTCGAGGAAGTCT
+
>:<=BCCCCBCABBBBBCCCCCDD>CBBACCCCCC@C@BBDDCBA?BD@BB?BCBCBBC1B@CBBBBDDBAA@9@??@?@?0@D>D?BBC:BCC@CBBCAAABB?B@BB?CBB@BBBCCBDDECCCCCCCC?BDBF?BBBBAAAB?C@CAA?ABBBBCCC@CAAABA@CC@AAA499998*:@@<ABBBB3BC@C???BCB@?<A<AAAB<B<BABBB>AACCA??<?>ABD>CCC@BBBB?BBBBCCCCBCCBBBBCCCCCBB?BBBBBB?BBBE?C?A>>>
@ATNG8:00442:05267
GATGGTAGGCGACATACATACGCGCCAGAAGATCAGAACTCTAGAAGAATTCAGATTTTTAACACGAGAGTAAACGTAAAAAGAAGGTTTTACAAGACTCACGTTAACAATATTGCAGCAGTACGCACACAATCGAAGCGCAGTAAGGATGGCTAGTGTAACTAGCAAGAATACCACGAAAAGCAAGAAAAAGAAGTACGCTATTAACTATTAACGTACCTGTCTCTTCCGAAACGAATGAGTACGATGAGAGAGCTCTCTCTACCATCGATTCGAGGAAGTCT
+
///;68:@,00//9/45;9;9::5<599=8565;;5516<<<===:>@:=7::;;;;;;*959CCCCCCCCBB=B@@AGFG5CC@C@CFD9CAB>AAA@@DDBB7?;@A<@@A?<==<BCCCBBBBBBBCC?CAAB@CBBBBBGD@HBIBB@BBBBFCCC?BACCCCABB?AB@3:::999+9:?9??DFE2A@=<747B=>==7=8::@?6?595@@?<??CCCBB?B?BBD>A??9>>>@BBAAAAAACBBBBBBAAA@@=?>:77558818;;;6<8<@>>
@ATNG8:00446:05224
GATGGTAGTGATACAGATCAGACCCAGAAGATCAGGAACTCTAGAAGAATTCAGATTTTTAACACGAGAGTAAACGTAAAAAGAAGGTTTTACAAGACTCACGTTAACAATATTGCAGCAGTACGCACACAATCGAAGCGCAGTAAGGATGGCTAGTGTAACTAGCAAGAATACCACGAAAGCAAGAAAAAAGAAGTACGCTATTAACTATTAACGTACCTGTCTCTTCCGAAACGAATAGTACCTCTCAGACGCTCGTCCTACCATCGATTCGAGGAAGTCT
+
9;@@@?@BBCCCCCCC@@ACDDH@8BAB?BABBA@>@@BCBBBBCADC?B>@@@@?@AA0@ADFDDDBBA;::-:=9;;;<*;C@B?CDD;CCFACBABCCD@@?@@CC?BBC@BBBBCCCCCCCCCBBBA=AABB?ABD@@ABC?C@CBB?B;;;ACAA=ACAA@@=?B?BBB<@9737)333,337788$899;B;BB=A?>7875:AA;B<>>CBB@BCCBBAB>B>ABE>DBD?BBBCBB?ACCCCCAAA=E?@??=?@@<@@@ABA=DAAA<A<@>>>
@ATNG8:00447:05235
GATGGTAGGTGCACATGAGTGTATCCAGAAGATCAGGAACTCTAGAAGAATTCAGATTTTTAACACGAGAGTAAACGTAAAAAGAAGGTTTTACAAGACTCACGTTAACAATATTGCAGCAGTACGCACATAATCGAAGCGCAGTAAGGATGGCTAGTGTAACTAGCAAGAATACCACGAAAAGCAAGAAAAGAGGTACGCTATTAACTATTAACGTACCTGTCTCTTCCGAAACGAATGAGTACGAGAGTCAGAGCAGAGCTATCGATTCGAGGAAGTCT
+
CCCC?CCCACABBB;;;ECCCCCCC@CCC@CCCF@@=@?BBEBB@C@DD?B?BBBDDCCC1D@BBBCCC@CAAA<ADDEDCC5CC@C?BBB<BCC@CBABCCD@@>A@BB?BBB@BBBBBBCCCDDCCBBBD@DDCC?CBBBBBBB@C@CBB?BDCCCCCC@CCCBBB@BB?AA@8<<7777*8<=99999+9<>9==;<<@@?<A<7657:@;<8=BB@@@?CC?@?@@CDD>DCC?AABCDDCCBAABBBDCA@@BB@@@BBBBB@@===>B?B<>>::
@ATNG8:00414:05303
GATGGTAGCGCACACATAGATACAGTACTCATTCGTTTCGAAGAGACAGGTACGTTAATAGTTAATAGTACGTACTTCTTTTCTTGTCTTTCTGTGGTATTCTTGCTAGTTACACTAGCCATCCTTACTGCGCTTCGATTGTGTGCGTACTGCTGCAATATTGTTAACGTGAGTCTTGTAAAACCTTCTTTTTACGTTTACTCTCGTGTTAAAAATCTGAATTCTTCTAGAGTTCCTGATCTTCTGGATAGCGACGCGATATACTACCATCGATTCGAGGAAGTCT
+
4>;;=BDCA;<:5445;999A666;;99;=;?7?;:>4=55.4555555.555557=8666>79279/0//----/)//77+77)/45;;3<555<4::<8<?9887<;@=BBACCBCC@BBB@D@CCDCBCBB>A;;;=AAACCCCCCAAAB@@@B=ABC?BB>A>B@@@BCBBB?@;;;;.;5;5;>@@@,?@;;;0:>@@DABAAA=ACCC2BAAAA?A@CCACCBBBCD@C@FCBBCD@@@@>BBBBCCB;;;;<;CCDC@B@ACCDBCC@CCCB?A>AA??
@ATNG8:00435:05296
ATGGTAGGCACTGCGCACACATCCCAGAAGCATCAGGAACTCGTAAGAAGAATTCAGAATTTTTTAACACGAGAGTAAACGTAAAAAAGAAGGTTTTACAAGACTCACGTTAACAATATTGCAGCAGTACGCACACAATCGAAGCGCAGTAAGGATGGCTAGTGTAACTAGCAAGAATACCACGAAAGCAAGAAAAAAGAAGTACGCTATTAACTATTAACGTACCTGTCTCTTCCGAAACGAATGGTACGAGAGAGCACACGTGTCTACCATCGATTCGAAGAAGTCT
+
/886:@@:?;444444////////)/:<;99945551/258----(-7388(/+/7//)0;;;;$/*/<8::555;<;133444444#45.5.555&5<<:>C>CADC;;5;<??;@BB=@ACCDGCGDBBBB@@@@?;;;B9;;BACAAA=B?BBD@CCDCCC@?<???AAB?BB@BBA298987)3771;;<<<<&<A?>?=AB>B>>:>=;8;><A=@?BCC@DD@@AAKAK9::E>BBB?CC?CCDCCCCCBCAAAACAABBBBBC?A???BB>BCB9::?AAA>
@ATNG8:00424:05329
ATGGTAGTGTGTCTCTGAGAGTAGTACTCATTCGTTTCGGAAGAGACAGGTACGTTAATAGTTAATAGCGTACTTCTTTTTCTTGCTTTCGTGGTATTCTTGCTAGTTACACTAGCCATCCTTACTGCGCTTCGATTGTGTGCGTACTGCTGCAATATTGTTAACGTGAGTCTTGTAAAACCTTCTTTTTACGTTTACTCTCGTGTTAAAAATCTGAATTCTTCTAGAGTTCCTGATCTTCTGGTCTACTACACTGTACTCTACCATCGATTCGAGGAAGTCT
+
//7)//7<?9;4444555//////;//--//)////(/:5<7=A>>>CC@CCCBB@CBDDCC@CADHCCCBBCC?CBEFF5BB>BCDF=CCCD?BBC@CH@BBBECD@CCCCCCCF?CCC@C@DDDDBBBB@CCBB?CCCBCCBBDBBBDBAAB?CCC@BC@B?ABCCBDC::4;:;:;.;5;>;;<<;*;BBBD>AABCCCCBB@4:;:;*;@@BC@CACC@CBCCCBA?C@@@@BBB>BABABCBCDCCBBBCCCCCDCCCC@BBBC@@>@CCC@C@CC@@
@ATNG8:00444:05325
GATGTAGCGCGACGAGCGTAGACCCAGAAGATCAGGAACTCTAGAAGAATTCAGATTTTTAACACGAGAGTAAACGTAAAAAGAAGGTTTTACAAGACTCACGTTAACAATATTGCAGCAGTACGCACACAATCGAAGCGCAGTAAGGATGGCTAGTGTAACTAGCAAGAATACCACGAAAGCAAGAAAAAGAAGTACGCTATTAACTATTAACGTACCTGTCTCTTCCGAAACGAATGAGTACAGAGAGTACGATATGTCTACCATCGATTCGAGGAAGTCT
+
><ABBBBBCBBBBBB@@ACCBCDD>CCGAAAA@@@<@>BBBBCCC?CC@B?@A@@@@@@,?<@???ACB????8:9;?CCC1;?;;7<<<0<BB?BCBA@BC;;:;@BC@EBA?BABCDBCCCCCCCCCBB@B@@@@AAACDCBB=@>@BB?BBBCCBCC@CBBBBB@BB?BBB?BBBBC=ABB?CBEDF3BB9::AAB@A@@=B:==??7;5:AAAA????CBCD@D?ABC>CBB>AABCBCBBBBBBBCDBBBBCAAAB>>><>BAAA@;??AD=D7=>66
@ATNG8:00446:05352
GATGGTAGTCTCAGATAGTCTATAGTACTCATTCGTTTCGGAAGAGACAGGTACGTTAATAGTTAATAGCGTACTTCTTTTTCTTGCTTGGTATTCTTGCTAGTTACACTAGCCATCCTTACTGCGCTTCGATTGTGTGCGTACTGCTGCAATATTGTTAACGTGAGTCTTGTAAAACCTTCTTTTTACGTTTACTCTCGTGTTAAAAATCTGAATTCTTCTAGAGTTCCTGATCTTCTGGAGATACACATGATACTCTACCATCGATTCGAGGAAGTCT
+
8;@@<B@CCBBBBBBBCBBBCGGABBGJBBBA>ABAA<BC@J@BDCCCCC@CCBBB@C?AA@>:@=@BCCCCCCF?BBCCC5;99;BB?B@DDC@AA8;;:AAA=AACCBBBC?BBC@C?BBBBAA@B=@@AA<??BBBBCBAA>?=<>881;CB?BDAD@CBCBBBCCC@CCCCC;C@C?BBCCC5CEBBB=BBBBBABBBC<??@?1?ABBD@C@BC?CBCCBCC?B?BBABBB@BBC@CCCBBBBBBBCAAACCCCAA?BBBBBA>ABCD?C?A??>
@ATNG8:00418:05392
GATGGTATTCTCAGATAGTCTATAGTACTCATTCGTTTCGGAAGAGTCAGGTACGTTAATAGTTAATAGCGTACTTCTTTTTCTTGCTTTCGTGGTATTCTTGCTAGTTACACTAGCCATCCTTACTGCGCTTCGATTGTGTGCGTACTGCTGCAATATTGTTAACGTGAGTCTTGTAAAACCTTCTTTTTACGTTTACTCTCGTGTTAAAAATCTGAATTCTTCTAGAGTTCCTGATCTTCTGGAGATACACATGATACTCTACCATCGATTCGAGGAAGTCT
+
5<<:>C;:9;CBABCCDBCBBCCCCCCCCCCB@?@?B=BC@EGHEBABCD@CBBBCAC?BBBB@D@CCBCBBBCC@@@@@@1@D=BABB<ACCC@BCCADF:<<ABBB?BBBBBBBCABBC@GBDD@@@B@@=@CCC@CBCAB@@@CCCBBBBBCAECC@CCAC?AABBBBBCC?AAAAA9A?B=:;;;;*:BBAC:;:BBBCBBBC6;;;;*;A@@C@E@;=:;CCAACEACACBBCBB;;;C@CDBBBBBBBBCDCCCCCC::8:AAABC?BCCB?B?BAAA
@ATNG8:00423:05414
GATGTAGACACGTGTGCTCTCTCGTACTCATTCGTTTCGGAAGAGACAGGTACGTTAATAGTTAATAGCGTACTTCTTTTTCTTGCTTTCGTGGTATTCTTGCTAGTTACACTAGCCATCCTTACTGCGCTTCGATTGTGTGCGTACTGCTGCAATATTGTTAACGTGAGTCTTGTAAAACCTTCTTTTTACGTTTACTCTCGTGTTAAAAATCTGAATTCTTCTAGAGTTCCTGATCTTCTGGTATGACTAGTGTACTACTACCATCGATTCGAGGAAGTCT
+
AABACCBBCCDBCA@@ACCBAABBBBBBCDDBCDDD>DD?B?BCDCCCC?BBCBB@B@CC99<:ADDBAAAABC?BBCCC2ABACAAA5@AAC>BAB?BA7::?BBC@ABABBBBC?B@@:?:ABBB@==><?@??<??@@@>>>A??@DE@;;7;??;@@=D=AA>?>>>=A<?>>>>6>>D:>>DDD/@@777.6-----376:08887'255283848A6A=;;?>><=<@@@===///=7<<9>>A@????BB===BB@@;@=>>??<?>>>=A=A>>>
@ATNG8:00432:05374
GATGGTAGACATATCGTACTCTCTGTACTCATTCGTTTCGGAAGAGACAGGTACGTTAATAGTTAATAGCGTACTTCTTTTTCTTGCTTTCGTGGTATTCTTGCTAGTTACACTAGCCATCCTTACTGCGCTTCGATTGTGTGCGTACTGCTGCAATATTGTTAACGTGAGTCTTGTAAAACCTCTTTTTTACGTTTACTCTCGTGTTAAAAATCTGAATTCTTCTAGAGTTCCTGATCTTCTGGGTGCGCTACAGTCTCTCTACATCGATTCGAGGAAGTCT
+
;>BC?;5:;=B996??=>?CCFCCCCBBBCAA=@BAB>BB@B@CBBC?@A@CB@@?;=7?5558=::;:=<<;==7:;:::+::6:==?6=BBB???;=>@900/=::5:??BB@BB;?>@=A;>>A@@;;;7;;==388>@@???@?;;;;;;B=BAA<@@:=:=?;;877//(.2444*4(..44444%47666'------5556+2222$2888;5:39959@8::>>:<;;>///94;;?A9===?>==AA====;;;::;///669699>?4;277;7
@ATNG8:00433:05387
GATGGTAGGACGAGCGTCTGAGAGGTACTCATTCGTTTCGGAAGAGACAGGTACGTTAATAGTTAATAGCGTACTTCTTTTTCTTGCTTTCGTGGTATTCTTGCTAGTTACACTAGCCATCCTTACTGCGCTTCGATTGTGTGCGTACTGCTGCAATATTGTTAACGTGAGTCTTGTAAAACCTTCTTTTTACGTTTACTCTCGTGTTAAAAATCTGAATTCTTCTAGAGTTCCTGATCTTCTGGGCTGCGCTGATATGCGCTATCGATTCGAGGAAGTCT
+
CAAC?BDD@CA?A@@@AABBCBBB@CBBBCBB?BCCD=CC?A?BCCCDCC?CCCCG?E=AADD@D=CCCCCCDDD?BBCBB1@?;@AA@:ACBB@BCC>BB8;;@CDE@DDDDCCCD@CBB?B@BBBB@@?B?B@AA>AACBCBCCCCBBBBBBC?CBC?BB@D?BACCBCCCC?BBDDD;C@C=AADDE5BBCCC>AAEBBBA@@@<@@@@1@CCCD@C@CC@BBBBBBC?C?CCCBBB>@@CF>DAAA@CFEDCCCCCCCCCCCCBB@BBAA=A?C::9
@ATNG8:00435:05411
GATGGTAGTATAGAGCTCTACATAGTACTCATTCGTTTCGGAAGAGACAGGTACTTAATTAGTTAATAGCGTACTTCTTTTTCTTGCTTTCGTGGTATTCTTGCTAGTTACACTAGCCATCCTTACTGCGCTTCGATTGTGTGCGTACTGCTGCAATATTGTTAACGTGAGTCTTGTAAAACCTTCTTTTTACGTTTACTCTCGTGTTAAAAATCTGAATTCTTCTAGAGTTCCTGATCTTCTGGCGCGTATGTATGTCGCCTACCATCGATTCGAAGTCT
+
--8818C@@@=666=?=BBB=@966>?>>CBC?B;;;6;C=A=;;9@A?<6;>00,0)/)//95:8:==DBABAA=::::;*;C@BBBC>CACF?BBCACC>@@@BBB@CCCBBBFE@CBB?A=@AA@?@???BAAA>AACDBBBAAAAAA@@A@?BBB@CC?C?BBAABBCDD;??CCC:A=A;;;:::.:AABB9@@@@AA@>AA6<<<<.<:;;E=B=@@<AA@@==><@=>>>BAA<???<===C>>=@@A666///166;;?==>BD7;;?;?>;;
@ATNG8:00438:05416
GATGGTAGCTATACGTATATCTATGTACTCATTCGTTTCGGAAGAGACAGGTACGTTAATAGTTAATAGCGTACTTCTTTTTCTTGCTTTCGTGGTATTCTTGCTAGTTACACTAGCCATCCTTACTGCGCTTCGATTGTGTGCGTACTGCTGCAATATTGTTAACGTGAGTCTTGTAAAACCTTCTTTTTACGTTTACTCTCGTGTTAAAAATCTGAATTCTTCTAGAGTTCCTGATCTTCTGGAGATATCATCAGCGAGCTACCATCGATAACCTCGAGTCT
+
;;CC;CAAACCCCCBBCCCCBCCCCCCCCEBB>BBDD>EE?D?CCCC@@@@CCCCC?C?CCCC@C?BBACDDDAC>BBBBB3CB@CBBB>BCCB?B@?;?@7::?CAB?BBBBBBAB>CAA?C?CAACB><=:>@@@7:8==AA@@@@BAA:::<9<>>=AA<A;A???BBB??;??ADD5D;@<?????/??@>>5>778:;=;<<18888'2552>6C;>>:>@>>;;>=?9>?>@AD668>8:9:@>>>BBA@@ACAAAA=<8<:::===:>:=>===>>@
@ATNG8:00446:05372
GATGGTAGCATCATGCATATCTCACCAGAAGATCAGGAACTCTAGAAGAATTCAGATTTTTAACACGAGAGTAAACGTAAAAAGAAGGTTTTACAAGACTCACGTTAACAATATTGCAGCAGTACGCACACAATCGAAGCGCAGTAAGGATGGCTAGTGTAACTAGCAAGAATACCACGAAAGCAAGAAAAAAGAAGTACGCTATTAACTATTAACGTACCTGTCTCTTCCGAAACGAATGAGTACTGCGTCTCACTCTCGCCTACCATCGATTCGAGGAAGTCT
+
9:AA?CABBBCBCAA@BBB;966==6;<>7;;><6666:?CAAABB@AA=A>;;884::;);4==888=>?799,9>;<;;;);?=?@BCC69;C?BCCGFBBAB?B?@@>@EE@DCCCCBBBCCCDBA@;;5;AAA@FBBBCCCC@B?C;;8;BBBBCEF@AAABAA=???BA@>A>>?A==<<899::9:%:;9;BBBBBBC?;=166==6>8;:@@@=?>???;?<@=?>?8===9;?>787B>>:@A@@CB<@AABCB?B@@>@?>>7713><?7><>AAA
@ATNG8:00416:05460
GATGGTAGACACGTGTGCTCTCTCGTACTCATTCGTTTCGGAAGAGACAGGTACGTTAATAGTTAATAGCGTACTTCTTTTTCTTGCTTTCGTGGTATTCTTGCTAGTTACACTAGCCATCCTTACTGCGCTTCGATTGTGTGCGTACTGCTGCAATATTGTTAACGTGAGTCTTGTAAAACCTTCTTTTTACGTTTACTCTCGTGTTAAAAATCTGAATTCTTCTAGAGTTCCTGATCTTCTGGGTGTATCAGCGAGTATCTACCATCGTTTCGAGGAAGTCT
+
:;DD:CAACCCBBAC@AADCCCCBCCCCCCBB=A@A@:AD?B@BCCCCCC@ECC@@=@?AABB@C?CBBBBBCCC@BBBBB3AB@BBBC=BBCB?CBB@BB<???BAB?B?@@BBBB?AA=<A<AD@>>>>@<>@AA8::A??=>;;:>>B===><;;;=AA<@=@@@@@AAAA8;;@@@3@:?:>>>>>/>A===0776///=67;=AAAA/?>>>A;A<??<?BA>==>=B>DA???B;;<;E;;;;BBAA@@@A<;;@?>>>:=<=@AA9>>B@7<7<///
@ATNG8:00439:05433
GATGGTAGTATAGAGCTCTACATAGTACTCATTCGTTTCGGAAGAGACAGGTACGTTAATAGTTAATAGCGTACTTCTTTTTCTTGCTTTCGTGGTATTCTTGCTAGTTACACTAGCCATCCTTACTGCGCTTCGATTGTGTGCGTACTGCTGCAATATTGTTAACGTGAGTCTTGTAAAACCTTCTTTTTACGTTTACTCTCGTGTTAAAAATCTGAATTCTTACTAGAGTTCCTGATCTTCTGGGCTGCGCTGATATGCGCTACCATCGATTCGAGGAAGTCT
+
9:AA7<BCBBB;;5::<<?;<>>@@CCCCC;;9;DBC=BC>B=@@?CC@@=@CBBB?A?BBAC?C=??@?>>937,33333$3848333(3;9=0748>AC@>?>8>@9;888;:;;=:>>9>9>??885<<6<??@====@CD@@@>>>==;;:48788<=5;5:AA???@BD9=7756,57=8::;:;+;>ABB:>==685<<=;/6766'7:=;:8:>DD577???>===D9<9==AA=>>@@6=///@<66;??>>>@@@@@<@AAAAA<AC@@8;7;>>>
@ATNG8:00418:05488
GATGGTAGTATATCTCGTCGCTATCCAGAAGATCAGGAACTCTAGAAGAATTCAGATTTTTAACACGAGAGTAAACGTAAAAAGAATGGTTTTACAAGTACTCACGTTTAACAATATTGCAGCAGTACGCACACAATCGAAGCGCAGTAAGGATGGCTAGTGTAACTAGCAAGAATACCACGATAGACAAGTAAAAAGAAGTACGCTATTAACTATTAAACGTACCTGTTTCTTCCGAAACGAATGAGTATCATAGATATACGTATAGCTACCATCGATTCTAGGAAAGCTCT
+
>>;:955:5A=::;666=====:66465=8<9:;;;29./77///95;;,/,59944494$4.444:99;;444(43:4;;;(:93993777+7//)0/////;<555)56::5:44.4494455://///7///49:::5:<:::<<<7<5::<7<=;;;<<<7:584::23/)///(-----;8//31776666'//(/..:99966:>8<8//)//(///9969;=<4<?0403??8:::600/89/33933337899=9333879?6816:7933....5(--'-23..
@ATNG8:00420:05518
GATGGTAGTAGTACACTAGTCATACCAGAAGATCAGGAACTCTAGAAGAATTCAGATTTTTAACACGAGAGTAAACGTAAAAAGAAGGTTTTACAAGACTCACGTTAACAATATTGCAGCAGTACGCACACAATCGAAGCGCAGTAAGGATGGCTAGTGTAACTAGCAAGAATACCACGAAAGCAAGAAAAAGAAGTACGCTATTAACTATTAACGTACCTGTCTCTTCCGAAACGAATGAGTACACACTCTCATATGACACTACATCGATTCGAGGAAGTCT
+
>>BB@BCB@@BBECDCCCBBDAABC@BBB@BCBB:::;>BBCCCEE@CC?B@BBDCBCCC5C@CCCC@@@BBCE=BA;;;;;*;C>A5;;;.<@A=ADDCCCB@@=@@BB@BBB@CCBBBBCCGCCCBBCCB?BB;:7;AAAAB@?=@@CBB?BDCCCBBC?CCCBDB???;?B@<?>777.3774;;==?.?B>AABBBAB@@<?=??AA7;7;CAABABDAAABB@C@CCC>CBA>BBBCBBBBBABDCCAA@@@CBAACCCCBBACAA?ACCC?C??;;;
@ATNG8:00437:05483
GATGTAGAGAGACTGTAGCGCACCCAGAAGATCAGGAACTCTAGAAGAATTCAGATTTTTAACACGAGAGTAAACGTAAAAAGAAGGTTTTACAAGACTCACGTTAACAATATTGCAGCAGTACGCACACAATCGAAGCGCAGTAAGGATGGCTAGTGTAACTAGCAAGAATACCACGAAAGCAAGAAAAAGAAGTACGCTATTAACTATTAACGTACCTGTCTCTTCCGAAACGAATGAGTACGATGAGATCTCGTGTGCTACCATCGATTCGAGGAAGTCT
+
88A<=@CCCCDDDABBEEDA;;;C?CCCBCCCCCC@B@DDCBBCD?BB?C@BBBAABAA2B?CBBBBBDC>>>8>?@ADDD5CB?B9BBB9CCC@CCCCCCB::7;@BD?DCC?BBBBBDDCDCCCCDDDD>BBCB=??@????@<A?BBB@BCCCCCCC?CBBBBB?B@=A>>000@@@7@@@=ABBBB3AA>A????>=>?7:7;??@=@=@?A;;9:B@@CBB?B@BFF>CBB?BBBBBCBBBABACCEB?888>====@@<@;;;AB=@?@@<@>A>>>
@ATNG8:00439:05498
GATTAGTGTGTCTCTGAGAGTAGTACTCATTCGTTTTCGGAAGAGACAGGTACGTAATAGTTTAATAGCGTACTTTCTTTTTTCTTGCTTTTCGTGGTATTCTTGCTAGTTACACTAGCCATCCTTACTGCGCTTCGATTTGTGTGCGTACTGCTGCAAATATTTGTTAACGTGAGTCTTTGTAAAAACCTTCTTTTTTACGTTTTACTCTCGTGTTAAAAAATCTGAATTCTTCTAGAGTTCCTGATCTTCTGGGGTCTCTCTCTCACGCACTACCATCGATTCGAGGAAGTCT
+
9//-/CBBACCCCCDBBBECCCCCBBBCCC=>0000,00,0*/;;:=6616><BBB>AB;;;,;45<<<<A@000+000000#//)/////&4<991599455.55:>00-0=>:8800+000*06<?AABCDD?CC<<<.;AB@@@BBBDBBCB;;;;,:999)9:29.4:?;@<>955)5/0000(0*/)/9999<$9:9555'59@@@@@@9945>B>?&=>=/0*/*/0+/>>::>>2944<;@9:299999&5:==99:@B@@ADBBAA;;7;@@AAA==@00,0,0<<@
@ATNG8:00404:05542
GATGGTAGCACGACACGACGATGTGTACTCATTCGTTTCGGAAGAGACAGGTACGTTAATAGTTAATAGCGTACTTCTTTTTCTTGCTTTCGTGGTATTCTTGCTAGTTACACTAGCCATCCTTACTGCGCTTCGATTGTGTGCGTACTGCTGCAATATTGTTAACGTGAGTCTTTGTAAAACCTTCTTTTTACGTTTACTCTCGTGTTAAAAATCTGAATTCTTCTAGAGTTCCTGATCTTCTGGCTCTCGTAGACAGATACTATCGAGGTTCGTAAAGTCT
+
C@AA@DA@@DBA;;BBBBB;9:BCDBCBCCBB>BABA=BF>B@BCCCCCC@DFECB?C?CCBB@B@CCCBBBB<BACCCCC2BB?A88729@AB?BAA>A@799:BAA?AAABB@@A=@@A=@9??=@@>===@;;;<????=>>AB???;;;?>:>>>;?A9=5:795526222)28:::.:0202:==>*7788919:;;99855528788)8>@>>8=:=A;A??><<@<@<@A>>>>:>>B188=?@@@>>>F@=9------337<7<1779==6///5
@ATNG8:00443:05538
GATGGTATTGTCATATGAGAGTGTGTACTCATTCGTTTCGGAAGAGACAGGTACGTTAATAGTTAATAGCGTACTTCTTTTTCTTGCTTTCGTGGTATTCTTGCTAGTTACACTAGCCATCCTTACTGCACTTCGATTGTGTGCGTACTGCTGCAATATTGTTAACGTGAGTCTTGTAAAACCTTCTTTTTACGTTTACTCTCGTGTTAAAAATCTGAATTCTTCTAGAGTTCCTGATCTTCTGGGATGTGTGCGCAGTGCCTACATCGATTCGAGGAAGTCT
+
>>CC?BAB@BCCBBBCCCCDBCCCDCBADA;:6;BBB>CC?B?BBBBDCC?BBBBC@B@CCCC@D?BCCDDBBCD?BAA@@,;;6;ABC=BCBC?BBB?BC?CBBCCHACDCJCCBB?B9979@CECCCCBB?BBGF@CCCCCCCCDBBBCBBBC?BBB?BB@B?ABBCBBCBB@BCCCC;C?C<;;:::*:@@CC=A@BAAAB@A@5;;;;*;AAAB@C?CDABBBCCCD@B@BCCCDE@B@@@3<0000@@BB;;;CDDFDCDDCBBAC@BCCC@C@DBAA
@ATNG8:00403:05598
GATGGTAGTAGTACACTAGTCATACCAGAAGATCAGGAACTCTAGAAGAATTCAGATTTTTAACACGAGAGTAAACGTAAAAAGAAGGTTTTACAAGACTCACGTTAACAATATTGCAGCAGTACGCACACAATCGAAGCGCAGTAAGGATGGCTAGTGTAACTAGCAAGAATACCACGAAAGCAAGAAAAAGAAGTACGCTATTAACTATTAACGTACCTGTCTCTTCCGAAACGAATGAGTACTGTATCTATGTGTGCGCTACCATCGATTCGAGGAAGTCT
+
/:::?A?BC@ABAA?CCCCAA;56;:>BB?BBA@AA=@<ABBAAAC@CCAC?@??;;;<<*;;AA>B><@<49:-:;;:994$9@>A?BBB;CHHGB@BCDDCBC@C@@@>@CC?BABCCCCCCBBBBCCCC?BBBB?BBBA@@?A?D@D@@>AAACCBBA?ABACAA?CC?>>??BBCCD>BBB?BBBBB3BC?CA@AA@B@@<><>?@A=@<?ABBB@BBBBBCC?B?ADD>CBC?BBBBBCCCBBBBBB>>=BB@@==<==><AAAA==:=A@@<@>@:;;
@ATNG8:00403:05613
GATGGTAGCGCGACGAGCGTAGACCCAGAAGATCAGGAACTCTAGAAGAATTCAGATTTTTAACACGAGAGTAAACGTAAAAAGAAGGTTTTACAAGACTCACGTTAACAATATTGCAGCAGTACGCACACAATCGAAGCGCAGTAAGGATGGCTAGTGTAACTAGCAAGAATACCACGAAAGCAAGAAAAAGAAGTACGCTATTAACTATTAACGTACCTGTCTCTTCCGAAACGAATGAGTACTATGTAGAGCTCTATACTAATCGTTTCGAGGAAGTCT
+
BB=>9<<===BCBAAADCCBBBCCD>CCIAAAAB@?;@:BBBCCBC@BB?B?BB@ABGDD3D=AABBBC@@887)7;;;;;:$5>8>.66606>A:@C>CCDDCD@B?BB?BCB?BBC?AABCCCCDDDDBB?A?@?@BCCBBBBDAG@CAA?@BBCCBCBACBBBBB@BB?999<?>BBE>BAA=@@@@@2@A?BAA>?@@AA<><>@??7=59>B@@>@;;;<=B=A=89947??>777BBCBBCCBB?@?::8<A>>>9=>3=>8<>7>A=@;@=A???
@ATNG8:00406:05572
GATGGTAGGACGAGCGTCTGAGAGGTACTCATTCGTTTCGGAAGAGACAGGTACGTTAATAGTTAATAGCGTACTTCTTTTTCTTGCTTTCGTGGTATTCTTGCTAGTTACACTAGCCATCCTTACTGCGCTTCGATTGTGTGCGTACTGCTGCAATATTGTTAACGTGAGTCTTGTAAAACCTTCTTTTTACGTTTACTCTCGTGTTAAAAATCTGAATTCTTCTAGAGTTCCTGATCTTCTGGGTGCGCTACAGTCTCTCTACCATCGATTCGAGGAAGTCT
+
48::.55858/0///::<;<<;;A=@BBBBAB?CCCE@CC?C@CCD@AADADDCDGAD@AAAA=A?AACCBBBBB=@@BAB2AA?BBBC?CCCC@CBH?BB:;;9CCCACBBABCBG@CBB>B>BBCBBCBB@BBDC@GDDCBB@@@@@@@AACC@DCB?DC@B@CBBBDCCCC=@;;;;.;>C5<<;;;*;CBBB>DCBCCCBBBB=@A@A2ABCDD?C?CD?ABCBBBC@FH@@ACBB=A;;;0;AABCC;;;ECC@BA@BBB?BBBBCCAEBBB@C@C<<;
@ATNG8:00420:05572
GATGGTAGCATCATGCATATCTCACCAGAAGATCAGGAACTCTAGAAGAATTCAGATTTTTAACACGAGAGTAAACGTAAAAAGAAGGTTTTACAAGACTCACGTTAACAATATTGCAGCAGTACGCACACAATCGAAGCGCAGTAAGGATGGCTAGTGTAACTAGCAAGAATACCACGAAAGCAAGAAAAAGAAGTACGCTATTAACTATTAACGTACCTGTCTCTTCCGAAACGAATGAGTACCTCTCAGACGCTCGTCCTACCATCGATTCGAGGAAGTCT
+
88//-/8ABABBC?AABBCCCCBBCAECC@CBCBBA>A?DBBBABD?BB@D@AA>99989$95@?;BCA?A888+8><9444$4<39.555&5;<8===BCCC;;;;@BBADCC@CBBBCCCEDCCBBCBAB>BEEE?BABBCCCC@B?BAA=ABBCCCCC?BACCCC?CC?ABA?BAAAD=BBB?BCCCC3DC?>>?ACCCCA=C:>>A@<?;?@CCC@BBBBBBB?C?AAB<CBB@AAABBAB@BBBBCBBABBB@@BA=@@@<???@:;7;A@@<@<@>==
@ATNG8:00437:05594
GATGGTAGACATATCGTACTCTCTGTACTCATTCGTTTCGGAAGAGACAGGTACGTTAATAGTTAATAGCGTACTTCTTTTTCTTGCTTTCGTTGGTATTTCTTGCTAGTTACACTAGCCATCCTTACTGCGCTTCGATTGTGTGCGTACTGCTGCAATATTGTTAACGTGAGTCTTGTAAAACCTTCTTTTTACGTTTAACCTCTTCGTGTTTAAAAATCTGAATTCTTACTAGAGTTCCTGATCTTCTGGGTGCGCTACAGTCTACTCTACCTTGAACTGAGCGAGTTCTATGCAAA
+
8<<<?CBCBBBCAABB@@ABBCHCICCBCBBB@CBCD<@;;B8=6656>>:>>AAA=A9A=<<9C>???>9:6//(/6999+9>)89::(7:949,7333(3838=?=<<9<@<=>?>>;<?A=A<;=8782773778C588876959799;;97771855+22-50676652228053777+7).).5999(55666.8)/)/8848;>;::(8888(8:::;5669969///7<9;:>3;78:9<7;6660///;96::;;;:///><7;;8=9<<:;66=9---99+-,237333(
@ATNG8:00410:05661
ATGGTAGTGTGTGCTCTGAGAGTAGTACTCATTCGTTTCGAAGAGACAGGTACGTTAATAGTTAATAGCGTACTTCTTTTTCTTGCTTTCGTGGTATTCTTGCTAGTTACACTAGCCATCCTTACTGCGCTTCGATTGTGTGCGTACTGCTGCAATATTGTTAACGTGAGTCTTGTAAAACCTTCTTTTTACGTTTACTCTCGTGTTAAAAATCTGAATTCTTCTAGAGTTCCTGATCTTCTGGGTCTCTCTCTCACGCACTACCATCGATTCGAGGAAGTCT
+
444.44440/.-------//:<666>55////)/8992:>A:>>>>???@DCCCC@CACCCD@C@CCGBBCCCF><;;;;*;B=BDCC>CCCC?AAB@DEABB@@@B>BCFBAADC@C;;6;6<CC;;=BF9;;A@=ACCCECCCCCCBDBBBEABBC@CC>B@CCAAACBCCACBEHK=K@C>BBBBB0@E;;;9;@CECCCCECADDCC5B@AAB?B@BB@BDCBCCF@C@CABB@@>@CGD>BCABCBBBBBCABBC;;;B>ABDD@@>@@@@@C@BBBB
@ATNG8:00448:05658
GATGGTAGCTCGCTGATGATATCTCCAGAAGATCAGGAACTCTAAGAAGAATTCAGATTTTTAACATCGAGAGTAAACGATAAAAAAGAAGGGTTTTTACAAGACTCACGTTTAACAATATTGCAGCAGTACGCACACAATCGAAGCGCAGTAAGGATGGCTAGTGTAACTAGCAAGAATACCACGAAAGCAAGAAAAAGAAGTACGCTATTAACTATTAACGTACCTGTCTCTTCCGAAACGAATGAGTACGAGAGAGCACACGTGTCTACCATCGATTCGAGGAAGTCT
+
:;AB@CBBBC666=<<@@?:;669><B=C?BCC;;9492/;;//+/;7:9150..------$-06///83334:;;1733333333#33,33(3777'333,3933378333(2.5548886999:?CBCBDGGE@@@B?BBBB?BBBBBAAA?C@C@@>@BDDDCCA=AACCC?>CC>@?@;>>DDC:A@@;?@@AB3BC@CAAACBAAA<A;@@@@;?<?BBBC@BBBCB@?=?@GDD=CCC?ABBCBBBBABBC@@@ABBBBBBBBBCB?C:::::8:BAA<@<@:::
@ATNG8:00409:05686
GATGGTAGCTCGCTGATGATATCTCCAGAAGATCAGGAACTCTAGAAGAATTCAGATTTTTAACACGAGAGTAAACGATAAGAAGAAGGTTTTACAAGACTCACGTTAACAATATTGCAGCAGTACGCACACAATCGAAGCGCAGTAAGGATGGCTAGTGTAACTAGCAAGAATACCACGAAAGCAAGAAAAAGAAGTACGCTATTAACTATTAACGTACCTGTCTCTTCCGAAACGAATGAGTACGAGAGAGCACACGTGTCTACCATCGATTCGAGGAAGTCT
+
44885;>CBC>FDDCCBBA<@@@BDADDHF;<;;;:@C@CDD;<9C<?><><??885ECC1B>BA;;;=<<<<<38333/(//3//(/(///&//;49:8879955.5.9@=@AEADCBBBBBBBBBECAAAB>A;;;@BBBBBC;;8;?C@@?@CDCCFA@>@BB?>?9>?;9999>>:::,7<<5<;>>?1?A>B>?>AA@@A=@==;;;<@<>>CCB?B>666;<8@=A@A<AAA?BBACCHFB?@?BBBBBCDCBABBBB?;8;000@B@@@CF@E>ABBB
@ATNG8:00422:05703
ATGGTAGTGTGTGTGCTGAGAGTAGTATCATTCGTTTCGGAAGAGACAGGTACGTTAATAGTTAATAGCGTACTTCTTTTTCTTGCTTTCGTGGTATTTTGCTAGTTACACTAGCCATCCTTACTGCGCTTCGATTGTGTGCGTACTGCTGCAATATTGTTAACGTGAGTCTTGTAAAACCTTCTTTTTACGTTTTACTCTCGTGTTAAAAAATCTGAATTCTTCTAGAGTTCCTGATCTTCTGGCTCTCGTAGACAGATACTACCATCGATTCGAGGAAGTCT
+
5--(--//////7////7577////7//554.43<<4<<7<7;;;;;;>:>A@;;7:9?A=@6949@@@99959499999$555:<<@6;;==266>>>2><==9944::9:;;<7<C>283/:00/:<=7:B>>00000>00:9>>===9;=99998<=7<8<<?CCCCCB?@>>>>07)/)/;;;;'775959&99==<::544.44444#4445<:>:>>8==;555>:>:==<==>:<5626<;;;;??>=CB>>>B>B>>:=:::<<9;=<>;>?>B?9
@ATNG8:00427:05676
GATGGTAGCTCTGCTCTGACTCTCGTACTCATTCGTTTCGGAAGAGACAGGTACGTTAATAGTTAATAGCGTACTTCTTTTTTCTTGCTTTCGTGGTATTCTTGCTAGTTACACTAGCCATCCTTACTGCGCTTCGATTGTGTGCGTACTGCTGCAATATTGTTAACGTGAGTCTTGTAAAACCTTCTTTTTACGTTTACTCTCGTGTTAAAAATCTGAATTCTTCTATAGTTCCTGATCTTCTGGGTGCGCTACAGTCTCTCTACCATCGATTCGAGGAAGTCT
+
<=DF?BBCCAABBCCCC@@ABBBDDBBBLCCB?B@@@;@C?B@BCCDBBA@DECCC@B@BBBB@C@CCCCCDCBB>;;;;;:%;;59>CB>B>CC:B=C?;@7;;;BBB?CCDCDB@A>@BCAE@DCCCBBBC>AA@A8::BBCBBCCCCCCBBBB?BCC@CB>A@CDBBBCCCCACDCDB<C@C@BBDEF5DCCCC>BCCCCCCBBB@BBAB3BAABC>A>BB@BBCCCAA?C@CBBCBC?BACB=BCBCBCCBBCCCBBABACB@CBBBCC?AA:;5;;@BAA
@ATNG8:00432:05701
GATGGTAGCTATACGTATATCTATGTACTCATTCGTTCGGAAGAGACAGGTACGTTAATAGTTAATAGCGTACTTCTTTTTCTTGCTTTTCGTGGTATTCTTGCTAGTTTACACTAGCCATCCTTACTGCTGCTTCGATTGTGTGCGTACTGCTGCAATATTGTTAATCGTGAGTCTTGTAAAACCTTCTTTTTACGTTTACTCTCGATGTTTAAAAATCTGAATTCTTCTAGAGTTCCTGATACTTCTGGGATCTTGTGCGCAGTGCCTACCATCGCATTCGAGGA
+
>CBB@EC@@@=CBDDB@<@D?;;666;;@B=B9BBB?BC@C?A@;<><<8<<0..).(----050--/44437769?@?A0//+//6:9&94883<88233-37;8377(37799;8858=C?C@BB<::888808=//)//./.78999<<552;<7;=?:=>8=077:86633--(--477*50628:===*87779)--,,,,,,-255.7>=>*77666(-(,2,,,,-9994=5:73...625...'25574;=>@AAD@??<7=;923-----72766847
@ATNG8:00428:05732
ATGGTAGCTCTGCTCTGACTCTCGTACTCATTCGTTTCGGAAGAGACAGGTACGTTAATAGTTAATAGCGTACTTCTTTTTCTTGCTTTCGTGGTATTCTTGCTAGTTACACTAGCCATCCTTACTGCGCTTCGATTGTGTGCGTACTGCTGCAATATTGTTAACGTGAGTTTTGTAAAACCTTCTTTTTACGTTTACTCTCGTGTTAAAAATCTGAATTCTTCTAGAGTTCCTGATCTTCTGGGCTGCGCTGATATGCGCTACCATCGATTCGAGGAAGTCT
+
444398:@:5554<>A;5599956655<<5405<<<5@>9=9;@BCBBB@BCJCC@C@CDCC?CACCBCDCCCC@DDCCC5BB@BBCC>BBCCACCE@CD@A@BBBC@CCCDBCBB@BEE?B?BCCCBBAA?AACC@DCCBBBBCCBBBCCCCC@@@@@CD@C?BABCCBCCC:CBCCC<C?C?A@CCB5CDDCC?CCCFFBB@@@<@AAA,A;;;B=@<AB?BBAAAAD?B?BABBBB?CBCH>CABBCBBBEBBBBCBCBBB@CCCBBB?BBBB@C?CBBB
@ATNG8:00453:05130
GATTAGTATAGAGCTCTACATAGTACTCATTCGTTTCGGAAGAGACAGGTACGTTAATAGTTAATAGCGTACTTCTTTTTCTTGCTTTCGTGGTATTCTTGCTAGTTACACTAGCCATCCTTACTGCGCTTCGATTGTGTGCGTACTGCTGCAATATTGTTAACGTGAGTCTTGTAAAACCTTCTTTTTACGTTTACTCTCGTGTTAAAAATCTGAATTCTTCTAGAGTTCCTGATCTTCTGGTGTCTGATCTGTATCACTACCATCGATTCGAGGAAGTCT
+
BBB?A@BBCBBBCCBBCCCCBCCDCCCCAA?BBBF?CB?B@CCCCBAA@BBBCC?C@CBBB@B?AAABBCBBB@ABAAA2@B?BBDD>BB??=?BB<@B===>CCB?ABBBBCAA<?AA9>:>A><;;;<;@>@@:=>AA@@?>@@AA>>===6:;;5;>;?<@@>>>==::579:9:*81929@EFD/@;76;1;88///:;<?<@DDD/D877@:>8>@=@@@@CAC<A<AB???@<===;>>>===???<===??>===A;??@@@@=B@@?<@<A@@?
@ATNG8:00469:05147
GATGGTAGGAGACACGTCGCACACGTATTCATTCGTTTCGGAAGAGACAGGTACGTTAATTAGTTAATAGCGTACTTACTTTTTCTTAGCTTTTCGTGGTATTCTTGCTAGTTACACTAGCCATCCTTACTGCGCTTCGATTGTGTGCGTACTGCTGCAATATTGTTAACGTGAGTCTTGTAAAACCTTCTTTTTACGTTTAACTCTCGTGTTAAAATCTTGAATTCTTCTAGAGTTCCTGATACTTCTGGGTCTACGCTCGTCGCGCTACCATCGATTCCGAGGAAGTCT
+
::4525<<8<<<<<9544999999455525=>9666>6998<7/0/////,/5;;:6;39.9493:8@<A<<<;;;+//6666)775:;7989&34457;;;7<<0483=8918;<378>>>A@A>A>A@>9888739;=>9>==;<<A;;6;@:://////617>2728?96659::)..555)5483;>AAA.98888084252799:<<4666-6//)/:7=6@@<??????@<@<A==///838669.9-----35535555:555859888990547?>8?;<866
@ATNG8:00469:05151
GATGGTAGCTATACGTATATCTATGTACTCATTCGTTTCGGAAGAGACAGGTACGTTAATAGTTAATAGCGTACTTCTTTTTCTTGCTTTCGTGGTATTCTTGCTAGTTACACTAGCCATCCTTACTGCGCTTCGATTGTGTGCGTACTGCTGCAATATTGTTAACGTGAGTCTTGTAAAACCTTCTTTTTACGTTTACTCTCGTGTTAAAAATCTGAATTCTTCTAGAGTTCCTGATCTTCTGGTCTACTACACTGTACTCTACCATCGATTCGAGGAAGTCT
+
88::=@CCCBBBDAA;?CCCCDDD@@===B=A=A;<<9;IIJACBBCCCC@CCCCC?C?CCBB@B@CCCCCBB@A79:889'9<<????:?BAA<@@A=AA?BBBBBB<??BBBBBB?DBB?B@BA?BA==?=@@@?<@@@???@@@@AA>678<7:;;;@@<@<;;;???@>>9==AAA6A;>::;:::+:AAED8>@@???A@?>4::::+:<<=A=B=>=8>BBC;;;<@<????AA=AAA<@@@@@>@>>>AAA@?>@9;<5;///9949;@@=D<AA??
@ATNG8:00479:05123
GATGGTAGGCGACATACATACGCGCCAGAAGATCAGGAACTCTAGAAGAATTCAGATTTTTAACACGAGAGTAAACGTAAAAAGAAGGTTTTACAAGACTCACGTTAACAATATTGCAGCAGTACGCACACAATCGAAGCGCAGTAAGGATGGCTAGTGTAACTAGCAAGAATACCACGAAAGCAAGAAAAAGAAGTACGCTATTAACTATTAACGTACCTGTCTCTTCCGAAACGAATGAGTACAGAGAGTACGATATGTCTACCTTCGATTCGAGGAAGTCT
+
;;??;?@B?B9;<CCDCCCCCCCBB<?@D?CCCCCC?C@CBDBBCB@BB?B?@>?99999.:>BBGDIAAAA@?:@B>>@@@0@B@F?BBB<CGHAEBCBCCB@@=@@BB?CCC@BBCBBBBBBBCCCCCCC@BBBD@@?@ACCBB@C@CA@?ACCCCCCB?BBBBBB@BB?BBB=??@@?8@??8>@@@@2@A?>???BCBBB?B?BBAB?C=AAD@@?@EBBBBB?B?BBD=C@@=??BCBBBCAABBBBCACCCBBBBBBBB?C@BB@@?=>@A7;7>>>>
@ATNG8:00481:05122
ATGGTAGTCTCAGATAGTCTATAGTACTCATTCTGTTTCGGAAGAGACAGGTACGTTAATAGTTAATAGCGTACTTCTTTTTCTTGCTTTCGTGGTATTCTTGCTAGTTACACTAGCCATCCTTACTGCGCTTCGATTGTGTGCGTACTGCTGCAATATTGTTAACGTGAGTCTTGTAAAACCTTCTTTTTACGTTTACTCTCGTGTTAAAAATCTGAATTCTTCTAGAGTTCCTGATCTTCTGGACGACGCGCACTGACACTACCATCGATTCGAGGAAGTCT
+
444.44444444999:5556>>;99////--(-////)/7396;<=CAAA?CDBAB?B?BB985:=AAFB=BA>>17999:(:=9<;@?8>8@A>BCF@CC;;;BCBC@CCEDBCED@EBB@B?CCCBBBBB?BBAB>CAA@BBCCCCBBBBBCC@CBB@BB>C?BBBBBBBILACCCCC=D@B>;<<<<*;BABB>BBCBBCCCCC@BBBB3B;;;F?B?CC@CCCCCBB@BAECCCBB@AACBCCBCAAABCC@ABDCAA@CE@DCCCAA>ACCC?D?C???
@ATNG8:00492:05138
GATGGTAGCACGAGTCACTCATATCCAGAAGATCAGGAACTCTAGAAGAATTCAGATTTTTAACACGAGAGTAAACGTAAAAAGAAGGTTTTACAAGACTCACGTTAACAATATTGCAGCAGTACGCACACAATCGAAGCGCAGTAAGGATGGCTAGTGTAACTAGCAAGAATACCACGAAAGCAAGAAAAAGAAGTACGCTATTAACTATTAACGTACCTGTCTCTTCCGAAACGAATGAGTACTATGTAGAGCTCTATACTAATCGATTCGAGGAAGTCT
+
::<>?B@@@ABBBBBCCBBBBCBBF@CCB>AAA;;;?B?CFHGCCD@CD?D@CCCCCCDG5C?AAA@@@CCDCC=A@BCDEE1@A?@:BFF9BBF?;;<CBBCCC@C@BB>BBC?BBBBBBBCDCBBCCCCC?BABA@CCCCCCBB>@<@9:8;BBBBCBC?BBBBCC@BB>999<??CFF>BAA>ADDDD3BA@?@?BB@A@?6;5;===5;5;>BBC@BBBBB@A?@<?@@8@00,0@@@ABBBBD???B>88?A><;@@@A=A>>;:6;A==8=388;;
@ATNG8:00450:05185
GATGGTAGCTCGCTGATGATATCTCCAGAAGATCAGGAACTCTTGAAGAATTCAGATTTTTAACATCGAGAGTAAACGTAAAAAGAAGGTTTTACAAGACTCACGTTAACAATATTGCAGCAGTACGCACACAATCGAAGCGCAGTAAGGATGGCTAGTGTAACTAGCAAGAATACCACGAAAAGCAAGAAAAAGAAGTACGCTATTAACTATTAACGTACCTGTCTCTTCCGAAACGAATGAGTACGAGAGAGCACACGTGTCTACCATCGATTCGAGGAAGTCT
+
/8::6=9955555:::<>545555515:A75666655<7<;;;7<;9=;)/)/////777'7+/5;<:9444449,49;;<==+<>7;7;;;.;;=8=C????>>?<?<?>8??A;>@BBBDCCCCCCEDDDD@CC@@=@@??BCBB>B?B@@>@BCBCBBB?BFBBBB@BB@???9==9:::+9@@<ABDDC/CC?C?>?CAA@<5958676*/*/9@000:AAABBB?B?BBB<ABB?889CCCBB@??CBBBBBAAACDAA=AD=DA??=>:=A==5:3;==:
@ATNG8:00453:05215
GATGGTAGTATCTGTCTACGAGAGCCAGAAGATCAGGAACTCTAGAAGAATTCAGATTTTTAACACGAGAGTAAACGTAAAAAGAAGGTTTTACAAGACTCACGTTAACAATTTTGCAGCAGTACGCACACAATCGAAGCGCAGTAAGGATGGCTATTGTAACTAGCAAGAATACCACGAAAGCAAGAAAAAGAAGTACGCTATTAACTATTAACGTACCTGTCTCTTCCGAAACGAATGAGTACTATAGACTATCTGAGACTGCCAAGGCACACAGGGGATAGG
+
@;CC:BBCCAA?@=CABBBBBCCAA=AAA>BBABAA>B>BACCBAA>AB?B?BA@AA@@@2A?CCBBBAAAA@>8<<:;;;;*;@;?9>==0=;929BBCACC;;69:>?=ADD;@@ACEFBBBCCCCDA@@?ABAC@BECCCBBB@B?B;;;;CCC?BAC?CDBCCB>BB@CBB?B???B;A??;?BBBB3BC?BBCAA=A@@<@<AA??<?=>>BCEAC@@AA@C@C@BAD>BBB@B?@?BCDBBBCBAA@@@CBB:::C????C<>>>BCCCBBB@2;>000
@ATNG8:00467:05172
GATGGTAGTAGTACACTAGTCATACCAGAAGATCAGGAACTCTAGAAGAATTCAGATTTTTAACACGAGAGTAAACGTAAAAAGAAGGTTTTACAAGACTCACGTTAACAATATTGCAGCAGTACGCACACAATCGAAGCGCAGTAAGGATGGCTAGTGTAACTAGCAAGAATACCACGAAAGCAAGAAAAAGAAGTACGCTATTAACTATTAACGTACCTGTCTCTTCCGAAACGAATGAGTACTATAGACTATCTGAGACTAATCGATTCGAGGAAGTCT
+
CAAA@BAABB@?ABBACDCCCAABB@DCC?CEBB@@?@?BCCDBBD@DD@DACBCBAAAA2B@CCCCCECC;::-:<::;;;*;@=>4999&9:;=BCCCCCCDC>B@BB?BCC@BADCCCCFCBBCCBBCC?CDDD?AA@@AAAB?B@CCC?CCCBBCCC?ABAABC@BA>AAA:??@AA;@@@<@@@AA2@B?BBCBB@@@@<@;?>>?5948=ABB@BBAAAB@<@<999,8>?:989BEBBACCAAACBBBCAABBBBDC?BBBBB?BDCC@B@BAAA
@ATNG8:00468:05204
GATGGTAGTGTCAGTGCGCGTCGTCCAGAAGATCAGGAACTCTAGAAGAATTCAGATTTTTAACACGAGAGTAAACGTAAAAAGAAGGTTTTACAAGACTCACGTTAACAATATTGCAGCAGTACGCACACAATCGAAGCGCAGTAAGGATGGCTAGTGTAACTAGCAAGAATACCACGAAAGCAAGAAAAAGAAGTACGCTATTAAACTATTAACGTACCTGTCTCTTCCGAAAACGAATGAGTACGATGAGATCTCGTGTGCTACCATCGTTCGGTCAGAGTCT
+
;5==:>DBBBCCBBB@<<@95559949@@?@AABCA=A?BBCCEDD@<;;;@BB@@@=?=,=>@A???CEBABA9=<;;;;;*;@<=4:::4:BA=AAAA===992:=AA>ABB?BBBBBCBBAAABBCBBA<@@@@<@BA@A@::3;=A<<7:??=>@;B>BBBBCC?CA<CCB>@AA@B>@@@??????.?@=ABBBB?>==087)7<::1818<ABB=AA@@@??:>:7899-9??>@AA@@>>><==@???::;::><6557549555727<;:;;=55258
@ATNG8:00462:05260
GATGGTAGTGATACAGATCAGACACCAGAAGATCAGGAACTCTAGAAGAATTCAGATTTTTAACACGAGAGTAAACGTAAAAAGAAGGTTTTACAAGACTCACGTTAACAATATTGCAGCAGTACGCACACAATCGAAGCGCAGTAAGGATGGCTAGTGTAACTAGCAAGAATACCACGAAAGCAAGAAAAAGAAGTACGCTATTAACTATTAACGTACCTGTCTCTTCCGAAACGAATGAGTACGATGAGAGAGCTCTCTCTACCATCGATTCGAGGAAGTCT
+
:;@@=@;BAAACBBBCCBBBBBECC?BBC@C;;;@@;??BBB@@@@=AA;;9>=445===+<8<BBCBBAABBB=AAABBBB5AD?C4;;;-;BB?B;;<CCBBD@G?@A>AAA?ABBBBBBBCDCDCCCBB@BACD:;;@BCBCC@C@CCC@BCBBEDBB?BCCBCB?BB????;??AAA;AAA>BBFDD2BB?BBAACEBB@9=8=>==8=;>ACBC@DDCBBBB?B?BCD>CBC@DG???CBBBBBBB>??BB>>?>==?@@<@;;;>><>AAA<@7::?<
@ATNG8:00463:05222
GATGGTAGGAGACACGTCGCACACGTACTCATTCGTTTCGGAATGAGACAGGTACGTTAATTAGTTAATAGCGTACTTCTTTTTCTTGCTTTTCGTGGTATTCTTGCTAGTTACACTAGCCATCCTTACTGCGCTTCGATTGTGTGCGTACTGCTGCAATATTTTTAATCGTGAGTCTTGTAAAACCTTCTTTTTACGTTTACTCTCGTGTTAAAAATCTGAATTCTTCTAGAGTTCCTGATCTTCTGGGCTGCGCTGATATGCGCTACCATCGATTCGAGGAAGTCT
+
:;D>@BAC?BCCBA=;;;<<@>??@???=BBC?C>B<-27-2),,,,22596<>;;97;)/)//:38699;=;;;;=477333$79,33333&3;884:;?:?B?@@@@:9387778<<<===::>:@;;//.55487784877<9@<>>>AA>=666///----'-493///99CCC>B?@>=0=;?;>@@@@1@DCCC=CCCCECCCBB=@@@@0@;;;DAC@CC?CCCBBBB?B?BBBDBB>>>@@8?000@?@@BBBB@???@==:<=>A;;7;B@@:>:>>>>
@ATNG8:00463:05265
GATGGTAGATACTCGCTGATACACCCAGAAGATCAGGAACTCTAGAAGAATTCAGATTTTTAACACGAGAGTAAACGTAAAAAGAAGGTTTTACAAGACTCACGTTAACAATATTGCAGCAGTACGCACACAATCGAAGCGCAGTAAGGATGGCTAGTGTAACTAGCAAGAATACCACGAAAGCAAGAAAAAGAAGTACGCTATTAACTATTAACGTACCTGTCTCTTCCGAAACGAATGAGTACTGTATCTATGTGTGCGCTACCATCGTTTCGAGGAAGTCT
+
<;DD@DAAACCCCBBBCDDCCCCCC>CCC@BBBCCC@C@CCBAACC?CCAC@BA@@????.??CCBBBCCC???5<>9:9::*:E@E=AAA9ACCACCGCCCCBC@C@CB@CCC@BBABBBDCCCCBBBCCC?BCCD?BABCBBAB@C?D??>@BBCCCCB?CBCAAAACC@AAA<??CDE????<<<<>>1>C?CAA@BB@AA;A;@@@B;?;>ADCC@CCBBBAB?B@BBB=ACC?CCCCAAAACCAAACABBBBBBBB@???<@??87737A?A<A:=;;:
@ATNG8:00466:05228
GATGGTAGGACGAGCGTCTGAGAGGTACTCATTCGTTTCGGAAGAGACAGGTACGTTAATAGTTAATAGCGTACTTCTTTTTCTTGCTTTCGTGGTATTCTTGCTAGTTACACTAGCCATCCTTACTGCGCTTCGATTGTGTGCGTACTGCTGCAATATTGTTAACGTGAGTCTTGTAAAACCTTCTTTTTACGTTTACTCTCGTGTTAAAAATCTGAATTCTTTTAGAGTTCCTGATCTTCTGGTGTCGTCTATCATGTACTAATCGATTCGAGGAAGTCT
+
9;@=6??C?A@@??AABBCBBBAB>BBBBBCC@CBBC>BB@C@DBBBBCC@CDCECACACBCB?C@CCCCCCCCC@BAAAA2@A=A@@@=@BBCBCCCBCE@@AABBBACCCDBBDC@DCB?B@CBBBBBBC@CCCB>BBCCBBCCCBBACBBCC?BBC?CC?C?CCCCBCCCD=B;;;;.;>C=AACCC3CCCCC>CCCCCCCBBB5;;;;*;BBBE@D@CCCD;DDBBB@B@BCBBCB@CCEABBBCCCBBBBCECBBBBBC@CBBBB@BDBB>B>ACCC
@ATNG8:00482:05258
GATGGTAGTGTGTCTCTGAGAGTAGTACTCATTCGTTTCGGAAGAGACAGGTACGTTAATAGTTAATAGCGTACTTCTTTTTCTTGCTTTCGTGGTATTCTTGCTAGTTACACTAGCCATCCTTACTGCGCTTCGATTGTGTGCGTACTGCTGCAATATTGTTAACGTGAGTCTTGTAAAACCTTCTTTTTACGTTTACTCTCGTGTTAAAAATCTGAATTCTTCTAGAGTTCCTGATCTTCTGGTCTACTACACTGTACTCTACCATCGAATGAGGTTAGTCT
+
BBCC@CCABBBB@BABBBDCCAAACC@@@@::8;CCC>CB?A>CCCCBBB@CBC@A<A=CCBBAH@FCCCJAABB?BBAAA,;;45?@C=BBBD@CCC@ABFAAABDG@BBCCCCCB@BCB@B@CCCBBBBE@CBCC?AACCCBCCCAAACCBBC@CCC?CC@B?BBBBBBCCC@ABHED7C7;5;AAAA0BBBBC>BBBAAACBBB=AAAA,AABBA=@>BC?CBCCDDC@C@BBBBBA7;;B>AAACCCCCCCCCCCCBCCCD@CBBBB?;;;@<@?CBAAA
@ATNG8:00466:05304
GATGGTAGGCGTGTGAGAGTCTGCCCAGAAGATCAGGAACTCTAGAATAATTCAGATTTTTAACACGAGAGTAAACGTAAAAAGAAGGTTTTACAAGACTCACGTTAACAATATTGCAGCAGTACGCACACAATCGAAGCGCAGTAAGGATGGCTAGTGTAACTAGCAAGAATACCACGAAAGCAAGAAAAAGAAGTACGCTATTAACTATTAACGTACCTGTCTCTTCCGAAACGAATGAGTACGAGAGTCAGAGCAGAGCTACATCTATTCGAGGAAGTCT
+
@ABC?CCF@CCBBBBCDDAAACCDD=BBB?BCCCCC@C@CBBCCCD@BB?B@CBB;;;;;*;>BBCBBBCDBA@9>A99787)8@>B:BAA9??C@DBABBBBBB?B@BB?BB@<@@@AAA@AAA@@@;;;;7;<<>====??AAA<A<AAC?AAACBBAA<BBCCBB>BB>BCB?BBBBB<@@@????==,9949BBADBAAA;A;AAAA<@<<>>>><@@@@@@@<@=AAA9>BB?B>@>AAAFBABAACBBBCCCCBBBB===>BBBB>BBBB>B@B@@A
@ATNG8:00466:05319
GATGGTAGCACACGAGATCTCATCGTACTCATTCGTTTCGGAAGAGACAGGTACGTTAATAGTTAATAGCGTACTTCTTTTTCTTGCTTTTCGTGGTATTCTTGCTAGTTACACTAGCCATCCTTACTGCGCTTCGATTGTGTGCGTACTGCTGCAATATTGTTAACGTGAGTCTTGTAAAACCTTTCTTTTTACGTTTAACTCTTCGTGTTTAAAAATCTTGAATTCTTACTAGAGTTTCCTGATCTTCTGGTGTCTGATCTGTATCACTACCATCGATTCGAGGAAGTCT
+
:;AA?BCCDCBB:95:;;@@<666<<=<;445.555909:5:1666>>@@9<CCBD?B@A@;?8<8<=@??A?9=5=<===,:7133333&3:<<.55928;2;98337/3=7;;>>><=CC@C@CCA993224;;773//.8778><<<<;;;;;676798818379;<97756055888+8+22(2////'.89::)/(//8869;>>??9==<:+9//*/94:9AE:==A?98666(5199;<<?999747555577796569::8:;994555:@A28:;<6;=8878
@ATNG8:00474:05276
GATGGTAGACATATCGTACTCTCTGTACTCATTCGTTTCGGAAGAGACAGGTACGTTAATAGTTAATAGCGTACTTCTTTTTCTTGCTTTCGTTGGTATTCTTGCTAGTTACACTAGCCATCCTTACTGCGCTTCGATTGTGTGCGTACTGCTGCAATATTGTTAACGTGAGTCTTGTAAAACCTTCTTTTTACGTTTACTCTCGTGTTTAAAAATCTGAATTCTTCTAGAGTTCCTGATCTTCTGGGTCTACGCTCGTCGCGCTACCATCGATTCGAGGAAGTCT
+
/;;@<??CCABBCDCDBBBCCBCCJIEGCAAA@BCBG>BB@B@A@ABBEE>@ACCB@B?BDCD?B??@@C@@>37,37777)8;6?@>;3=00(05://*7?;?ACB??<????BAAA;AAA<A=AAA<<<>?<A==><>>@A@@@==>CAA:::=8:::9>>8=:=?@AAAA@?:=====/=8=7=>?@@/@A9:91667///<</88)8888(6::8>7?;@?=>AA@>??<><@@?ADC=AAAD8????:9:<>>>>@==///65967=;:///=@9=9=>;;
@ATNG8:00475:05318
GATGGTAGACATATCGTACTCTCTGTACTCATTCGTTTCGGAAGAGACAGGTACGTTAATAGTTAATAGCGTACTTCTTTTTCTTGCTTTCGTGGTATTCTTGCTAGTTACACTAGCCATCCTTACTGCGCTTCGATTGTGTGCGTACTGCTGCAATATTGTTAACGTGAGTCTTAAAACCTTCTTTTTACGTTTACTCTCGTGTTAAAAATCTGAATTCTTCTAGAGTTCCTGATCTTCTGGGTCTACGCTCGTCGCGCTACCATCGATTCGAGGAAGTCT
+
:<<A?BBAACCBBBBDCDCBCCCDHCCECBBB?CCCE=@@?@ABBBACCC@CCCCC@B?BBBC@C?BCCBBDB8858<;;<+<;4=787(37733:;;6@B?AAABAB?BBBBB@>@:AAA=A<AA>;;<??=A@??<@A@??@@>>>AAA=>===787;?>5:6;?::<<<//+/:9-:1616@@?@/?>>>A:ABAAA??=;;5;?@@/@@@>>;>=@A<???DC??;?==>>A??;?AAD:@>@AAA>>>??@@@@<<<A<AAAA>>8>>AD=A=>>>>
@ATNG8:00481:05277
GATTAGTATAGAGCTCTACATAGTACTCATTCGTTTCGGAATAGACAGGTACGTTAATAGTTAATAGCGTACTTCTTTTTCTTGCTTTCGTGGTATTCTTGCTAGTTACACTAGCCATCCTTACTGCGCTTCGATTGTGTGCGTACTGCTGCAATATTGTTAACGTGAGTCTTGTAAAACCTTCTTTTTACGTTTACTCTCGTGTTAAAAATCTGAATTCTTCTAGAGTTCCTGATCTTCTGGGCAGACTCTCACACGCCTACCATGATTCGAGGAAGTCTATC
+
AAB>CBBBDCDDCCBBBCCCCCCCCBCGCC?CCCF<BB@C@BBBCCCD?BBAA@>@?BBCB?B?AABBBBBAA=???<?.?@>ABCB>BBAA?AAB?BB@AAABAA>A????BBC@C??<?<A==888=?=>>?D;??@???>DBBAA@:;:=7:;;7==5;5;==>?>==?8<;<??2A=D6:::;;*:==?@:@AB>==@;::6;<<<.????A=B;?>688AABBA<A<BAA@@@=999=6=///:9:=A@@?>>>=ABB7;;>@@=>>>?==68622,**
@ATNG8:00490:05287
GATGGTAGTATCTGCACACTCTGTCCAGAAGATCATGAACTCTAGAAGAATTCAGATTTTTAACACGAGAGTAAACGTAAAAAGAAGGTTTTACAAGACTCACGTTAACAATATTGCAGCAGTACGCACACAATCGAAGCGCAGTAAGGATGGCTAGTGTAACTAGCAAGAATACCACGAAAGCAAGAAAAAGAAGTACGCTATTAACTATTAACGTACCTGTCTCTTCCGAAACGATTGAGTACACATCGTCGTGTCGTGCTACATCGATTCGAGGAAGTCT
+
89::<?@E@@@CAA@DCCCCBCB<<9;BD@CCDDAAAA>BBBBCDD?AB@EAECC@@@@@0@>ABBBBBBFFIH?CDBBDDD3CC@E@CCC;BDD@CBBABBBAA>A?@@@BBD@BBCCDDDCBBBBBCECDACCBB@B@A@BBBB?C@CAA?BBBBDDAB?@CCCDC@@@>@CD>@????9>???ABBBB3BB?BCCBCBBAA=A<??BE@C?B@CBB?BBB@AAE@C@BBF<@@@A?AABCBBBCCDDBBCCBBBBBAAABCCCCAAAB?BCCC?C?BABA
@ATNG8:00479:05345
GATGGTAGTACATGATAGCGACACCAGGAAGATCAGGAACTTCTAAGAAGAATTCAGATTTTTAACACGAGAGTAAACGTAAAAAGAATGGTTTTACAAGACTCACGTTAACAATATTGCAGCAGTACGCACACAATCGAAGCGCAGTAAGGATGGCTAGTGTAACTAGCAAGAATACCACGAAAGCAAGAAAAAAGAAGTTACGCTATTAACTATTAACGATACCTGTCTCTTCCGAAACGATGAGTACTATGTAGAGCTCTATACATCGATTCGAGGAAGTCT
+
88:B8944444445=>=:55///72//)/)//559949)-.(---(-63::484;;==>CAA.924/6///98///(/844444$49.448===2===:@;;950///)/4::699?;666<@@999B@CC=B>F99:AB?B@@@BBBB?=;@00,0>>>><<<7<<;;;@>AA>BB@6@<BBC;CBA<9:::99%9A;9949A@:9:B@D?>>>@<@;<;886;/776622.260444'----54578::9988;87575557:766@?<=8483--(-(---.
@ATNG8:00499:05331
GATGGTAGCTTGCTCTGACTCTCGTACTCATTCGTTTCGGAAGAGACAGGTACGTTAATAGTTAATAGCGTACTTCTTTTTCTTGCTTTCGTGGTATTCTTGCTAGTTACACTAGCCTTCCTTACTGCGCTTCGATTGTGTGCGTACTGCTGCAATATTGTTAACGTGAGTCTTGTAAAACCTTCTTTTTACGTTTACTCTCGTGTTAAAAATCTGAATTCTTCTAGAGTTCCTGATCTTCTGGTCTACTACACTGTACTCTACCATCGAGGTTGTAAAGTCT
+
@;CC?A@CCC9BBCBBCBBCCCCBBBCCCBA?AFDJ?EE@C@CFBBBCD@BBBBB@D>@@AC@C@CBBBDC=<<8<====+=<7>333(3:<<9<<C8@A989???@?CCBBBBBB>A>A>B>B?@@>>AA<>B>>;??B;;;@CDBAAADAAA=?==:=@;@<;;;?@@@>>:;==9=-849322222$2577808777::2228.5555$2255:5;67737999=55/326...//(/792:8>??=>>>@@@AACA@ACC=B>>=>>5:5;>>?9????
@ATNG8:00453:05395
GATGGTAGCTATACGTATATCTATGTACTCATTCGTTTCGGAATGAGACAGGTACGTTAATAGTTAATAGCGTACTTCTTTTTCTTGCTTTTCGTGGTATTCTTGCTAGTTACACTAGCCATCCTTACTGCGCTTCGATTGTGTGCGTACTGCTGCAATATTGTTAACGTGAGTCTTGTAAAACCTTCTTTTTACGTTTACTCTCGTGTTAAAAATCTGAATTCTTCTAGAGTTCCTGATCTTCTGGATAGCGACGCGATAATACTACCATCGATTCCGAGGAAGTCTT
+
55>>;>AACBB=C9:6BBBBCBB<5555555=4=>A8-8:08*----88<?66;?>:6<.944429244<<BBBBC>BA???1876=79::&7;=?:@?@;=@>??=?9927=8;<BBB@BAB?B?A>;;;9:::?;;;=>>>BAAAAAAE>>888>47//)//)/588<@>9>>?8;5657'71:3:8===,667;;.------79/202AAA*A575;49:>@<@?@????>E<>>?@:95///)/777887:99999929675374/--444(-)-774949<=>9
@ATNG8:00472:05415
GATGGTAGTAGTACACTAGTCATACCAGAAGATCAGGAACTCTAGAAGAATTCAGATTTTTAACACGAGAGTAAACGTAAAAAGAAGGTTTTCAAGACTCACGTTTAACAATATTGCAGCAGTACGCACACAATCGAAGCGCAGTAAGGATGGCTAGTGTAACTAGCAAGAATACCACGAAAGCAAGAAAAAAGAAGTACGCTATTAACTATTAACGTACCTGTCTCTTCCGAAACGAATGAGTACATAGATATACGTATAGATCGATTCGAGGAAGTCT
+
ABCC?BBAAAACBLDCCBCCCAA@@=@BB?B@@@;;5;;;;5;;;<8<=?B?CBBBBGDH5B@ABBA@@CCCCE<@?;9999'9=997<==2>>@CCCB@BA<;<8;?BB=B;;7;BBA;;9A@@9;9B@@@@BABC>A@AAAB@A<A@B;;7:B@@@AAC=?@@??>:?>:@@>0//===2=;=88999::%:@;995<;;ABC<@<?===:>;>>BBC?A??>?89488@@C>BBB?AAA????@AABBAABAAA@>>>@===>;;6:==@5;6;>>;
@ATNG8:00487:05415
GATGGTAGGACGAGGCGTCTGAGAGGTACTCATTCGTTTCGGAAGAGACAGGTACGTTAATAGTTAATAGCGTACTTCTTTTTCTTGCTTTCGTGGTATTCTTGCTAGTTACACTAGCCATCCTTACTGCGCTTCGATTGTGTGCGTACTGCTGCAATATTGTTAACGTGAGTCTTGTAAAACCTTCTTTTTACGTTTACTCTCGTGTTAAAAATCTGAATTCTTCTAGAGTTCCTGATCTTCTGGTGTCTGATCTGTATCACTACCATCGATTCGAGGAAGTCT
+
--6838==0<7///)///4;;;<;;7;>>>@@?8<544(4:5=:=>??CBB?BCCCGADACBBB@CACFCCBBBCC@BBBAA2AB=BBBB=ACAA?AHC@GC;;;BBBC?BABBBBCB@BBB@C@CBBBBBBC?CBBA?CCCCBBBBDBBBCBBAA?BBB@DD@C=@@BDDCCCC?B;;;;.;>C;@AAAA0AEDDD>AACCFDCBBB@DEDD5BCCCD@D@BB@BCCCCAA?B@BCBDED?C:;;;DFBCCCDABABBCBCDBBC?CCCCAB>ABCC@F?A???
@ATNG8:00462:05446
ATGGTAGCATCATGCATATCTCACCAGAAGATCAGGAACTCTAGAAGAATTCAGATTTTTAACACGAGAGTAAACGTAAAAAGAAGGTTTTACAAGACTCACGTTAACAATATTGCAGCAGTACGCACACAATCGAAGCGCAGTAAGGATGGCTAGTGTAACTAGCAAGAATACCACGAAAGCAAGAAAAAGAAGTACGCTATTAACTATTAACGTACCTGTCTCTTCCGAAACGAAATGAGTACGTGTGCGACGTGTCTCCTACCATCGATTCGATGAAGTCT
+
>><7;@??;=;:696<@9<9BB:626>=8>@A><<8<7///9:9<;<<7<7:555?>>=+=9<<;54333338/334;;;;)::7<8===2>BB?BB;;<CBBB?C>BB?BCF@CBBA@@CBBABGCAABCABCBD@DBBBCCCC@D@GBB?BCDDEDAA=@9:9BB?BC???=:<;>?>3;7707?ABB1BB<@:B=BB=<>58059::,2-29A><6<0//99;:=8==>5<444/377?AB@@@@>>>>B@?@BB;:8=<9727776<>9>>@@@<8;667
@ATNG8:00485:05465
GATGTAGGAGACACGTCGCACACGTACTCATTCGTTTCGGAAGAGACAGTTACGTTAATAGTTAATAGCGTACTTCTTTTTCTTGCTTTCGTGGTATTCTTGCTAGTTACACTAGCCATCCTTACTGCGCTTCGATTGTGTGCGTACTGCTGCAATATTGTTAACGTGAGTCTTGTAAAACCTTCTTTTTACGTTTACTCTCGTGTTAAAAATCTGAATTCTTCTAGAGTTCCTGATCTTCTGGGTCTACGCTCGTCGCGCTACCATCGATTCGAGGAAGTCT
+
AA@?;:A9A@@@BABBCCCCBBA@@BCEECD@BACC=CC@C@BBBCCEEC9;;CC?B@BBDB?B@BBBBCB@@@ABBABA3@A<A9:9,7AAA>??@?@?0000:::7:BBBBBBB?BBB?B?BBBD@?>D;@@@@<@AA@;:;=>>>B>==<>5;;=:>A=D;>>>;;:??A;;;<>?2>9=478888+8?ABD::9;887<=??=DDDD.>666=.6.5A;AB@@@@@=B<@@:::?7;;?F:AA;;;@?AA?;;;;>??>B=>=>>>><>@@B<@<@A@@
@ATNG8:00498:05452
GATTAGAGAGACTGTAGCGCACCCAGAAGATCAGGAACTCTAGAAGAATTCAGATTTTTAACACGAGAGTAAACGTAAAAAGAAGGTTTTACAAGACTCACGTTAACAATATTGCAGCAGTACGCACACAATCGAAGCGCAGTAAGGATGGCTAGTGTAACTAGCAAGAATACCACGAAAGCAAGAAAAAGAAGTACGCTATTAACTATTAACGTACCTGTCTCTTCCGAAACGAATGAGTACTATGTAGAGCTCTATACTACCATCGATTCGAGGAAGTCT
+
CBB=@@CCCCCCCBBBCCCCAAA=AECAGBBBBB@C@BBDCCCB?BA=A=AAAAA???2C=A@ACCCCBBB@8@@@BBBB3BB?B?CCB;CIF@DBBBCCCBB@B@BCACCC?AABBCCECCCCCCBAAC?DDCC?B@A@BBBB>B?CBB?ACCCCAAA?CAAAAB?BB?AAA:?????8?@@>@@@@@2AB?C;::AABAA<A;??AA7;7;>BAB@BBBBB??<@?CCD>CBA?BABDDDBBAAAAAAAA@>>>;;;@>>>=AAAAAA<AAAA<A=A667
@ATNG8:00450:05472
GATGGTAGAGAGAGCTCTCTCATCGTACTCATTCGTTTCGGAAGAGACAGGTACGTTAATAGTTAATAGCGTACTTCTTTTTCTTGCTTTCGTGGTATTCTTGCTAGTTACACTAGCCATCCTTACTGCGCTTCGATTGTGTGCGTACTGCTGCAATATTGTTAACGTGAGTCTTGTAAAACCTTCTTTTTACGTTTACTCTCGTGTTTAAAAATCTGAATTCTTCTAGAGTTCCTGATCTTCTGGGTCTACGCTCGTCGCGCTACCATCGATTCCGAGGAAGTCT
+
;;??<A>?@>A?;9499;@@@@B;5555:<592;AA90;C?B?CFBCCBB@BDDBC:;;<BBBAD@CCCAA@B<A9BB>>>+;;8@@BB:?B@?=?BB;@?<?@@>AA;>?>?BAAB@BBB?B???>==;;;;>>>@7;;?@AABB@>>>??@@@;>=>8:;5;:<==@>=>AA6:6::;-606*//>>>,999;;068>87588555)5>>A/?;;6=7<7//,/:;;<>=<@;::66//,/;;@6=;??;;;???>@?==>>=C:==?>??6;6;??;?<@===
@ATNG8:00453:05511
GATGGTAGCTCTGCTCTGACCTCTCGTACTCATTCGTTTCGGAAGAGACAGGTACGTTAATAGTTAATAGCGTACTTCTTTTTCTTGCTTTCGTGGTATTCTTGCTAGTTACACTAGCCATCCTTACTGCGCTTCGATTGTGTGCGTACTGCTGCAATATTGTTAACGTGAGTCTTGTAAAACCTTCTTTTTACGTTTACTCTCGTGTTAAAAATCTGAATTCTTCTAGAGTTCCTGATCTTCTGGGCAGACTCTCACACGCCTACCATCGATTCGAGGAAGTCT
+
;<7717///////4894445.5999:;999955.444<249.4.4;<==@?2666667<7<==@=B>996C@<:99455555$49.44=@2;;55.55949<.5544;<266???>==:<>>;>?BB@?@=>C?@999<9:9000///////:<<>:>?A8;;.4.4455555>A.55555&56<166@@?*99555)5::///<:::6::::$44455.5.44.45>>>>>:=:=<;??>49:AC=A@BB9::9:>BA:994:9>29955;;7::;A9>9:??:
@ATNG8:00455:05506
GATGGTAGTGTCAGTGCGCGTCGTCCAGAAGATCAGGAACTCTAGAAGAATTCAGATTTTTAACACGAGAGTAAACGTAAAAAGAAGGTTTTACAAGACTTACGTTAACAATATTGCAGCAGTACGCACACAATCGAAGCGCAGTAAGGATGGCTAGTGTAACTAGCAAGAATACCACGAAAGCAAAGAAAAAGAAGTACGCTATTAACTATTAACGACCTGTCTCTTCCGAAAACGAATGAGACTGTATCTATGTGTGCGCTACCATCGTTATCGGAAAGTC
+
///4.444/89/////////;;;//)/7727@AC;;4;;@;;99598@>:>499A97777$368=??ABBBCCC=846====+55055<<<1//;7<///4999<8<69;7<;;7;;;;@>===;;;<;?>B@BBCD?BBBBBBCC@C?AAB?B996>=;;7;><<<<8<<8=><7::333(3333(39:::)33/38====;;;*/*/88:5;6:///586663320602...&.//)/77///77/////6::;77////::<6;:=<:+////)//)/7/
@ATNG8:00462:05503
GATGGTAGAGTACAGTGTAGTAGACCAGAAGATCAGGAACTCTAGAAGAATTCAGATTTTTAACACGAGAGTAAACGTAAAAAGAAGGTTTTACAAGACTCACGTTAACAATATTGCAGCAGTACGCACACAATCGAAGCGCAGTAAGGATGGCTAGTGTAACTAGCAAGAATACCACGAAAGCAAGAAAAAGAAGTACGCTATTAACTATTAACGTACCTGTCTCTTCCGAAACGAATGAGTACACATCGTCGTGTCGTGCTACCATCGAGGTTGTAAAGTCT
+
BCBB@BBBCCBBBBGCBCBBBCECC@CCF?CDCC@@>@@BBBBBBB@CC@D@C@@?====,?=BBBBBBBB=BA.3344444$9925499;0;<?;AAAAAA:;;@D@BB@BBA@CCCBBAACFHECCCBBA?@@;;6;@@ABBAB>BAEBA?AAAA;::C?BBCCBB@BB?BBC<@@@BB;B@?;@@@@@/??<?ABCB>@@@<A=??>=6<899@CC@BBAB@@@>A=AAA=A9:5:??CCBBBBBBBA???@??BB?>?BBC=A999?=;?<>:9>2@000
@ATNG8:00462:05515
GATGGTAGTGTCAGTGCGCGTCGTCCAGAAGATCAGGAACTTCTAAGAAGAATTCAGATTTTTTTAAACACGAAGAGTAAACGTAAAAAAGAATGGTTTTTACAAGTACTCAGCGTTTAACAATATTGCAGCAGTACGCACACAATCGAAGCGCAGTAAGGATGGCTAGTGTAACTAGCAAGAATACCACGAAAGCAAGAAAAAAAGAAGTTACGCTATTAACTATTAACTGATACCTGTCTCTTCCGAAACGAATGAGTACACATCGTCGTGATCGATTCGAGGAAGTCT
+
<>=<?<<=84449444449:999:94///)///9<=8<799)/--(--(--(-3//55<>>>>>#55/399//+////:;+/455>>>>&==:==<??@@+666:666<<<///:;<5;8<=9=66.5<<533::44444::55.5;55.6;=<=<55.54955.5:<<====8544444.4::=<:05/;;:1://+/>>>>??#883882899:::;7<6:88:383///;;99*.///..;.5.555,577(......6785533...3688;=>@<@@@?;9,2287
@ATNG8:00467:05483
GATGGTAGTCTCAGATAGTCTATAGTACTCATTCGTTTCGGAAGAGACAGGTACGTTAATAGTTAATAGCGTACTTCTTTTTCTTGCTTTCGTGGTATTCTTGCTAGTTACACTAGCCATCCTTACTGCGCTTCGATTGTGTGCGTTCTGCTGCAATATTGTTAACGTGAGTCTTGTAAAACCTTCTTTTTACGTTTACTCTCGTGTTAAAAATCTGAATTCTTCTAGAGTTCCTGATCTTCTGGTATGACTAGTGTACTACTACCATCGATTCGAGGAAGTCT
+
//::49<E@@@@;;:?AB;99C>>CCCC;99@8:69C=CC>B<@;CBBFKACCAA@?A=@@@@<B>BCFBBBADC5;;;;;*;@<@;@?8==>>;@@>@>B<@@BBBD@BBCCBBBC@CBB@B?CBAAACCC@CEBB?C@@?ABAA@BBBBBCCC@CCC?BB?B>AACCCCDGC@BBBBB:BAIACCCCC5DCCFC>BBJCCCCCCC@DDDD3C@@AC@D@CC@BBBBBBC?A>ABBCCC?AAEBDCCBCBBBCCCCCBBBCCBB@A@AA::7:BCEAD@CAAA
@ATNG8:00483:05481
GATGGTAGTATATCGCGTCGCTATCCAGAAGATCAGGAACTCTAGAAGAATTCAGATTTTTAACACGAGAGTAAACGTAAAAAGAAGGTTTTACGAGACTCACGTTAACAATATTGCAGCAGTACGCACACAATCGAAGCGCAGTAAGGATGGCTAGTGTAACTAGCAAGAATACCACGAAAGCAAGAAAAAGAAGTACGCTATTAACTATTAAACGTACCTGTCTCTTCCGAAACGAATGAGTACACACTCTCATATGACACTACATCGATTCGAGGAAGTCT
+
<<BB?BCD99;@ABBCCCBCACCA@=A@@=9;;BCCAD@BCCCCCD@DD@B?@@CAABBB2B@BCBCCCDCDDF?;:9@?>>09:69;@@@8@@ACICCCDBA;;8;=AC>C;;:9B@ABBBBBAABCCCCC@C@A@?CCBBBBBB?C@CAA>ABBBBBBB>AAAAAA?BB?BBB>AAABC;???;=====.?B@DCCAB>>>>;>:=<<<189)8=BCB@CBBB@@@:@9=>>9=9959?AABBBBBBBAAACBDCCCBBBBBBCBBAA995:BBB?D@D@??
@ATNG8:00494:05488
GATGGTAGGAGACACGTCGCACACGTACTCATTCGTTTCGGAAGAGACAGGTACGTTAATAGTTAATAGCGTACTTCTTTTTCTTGCTTTTCGTGGTATTCTTGCTAGTTACACTAGCCATCCTTACTGCGCTTCGATTGTGTGCGTACTGCTGCAATATTGTTAACGTGAGTCTTGTAAAACTTTCTTTTTACGTTTACTCTCGTGTTTAAAAATCTGAATTCTTCTAGAGTTCCTGATCTTCTGGGTCTACGCTCGTCGCGCTACCATCGATTCGAGGAAGTCT
+
88@@@E?C?@ABCECCABCDCCAAABBCBBBDACCCE?GF@C?AABBBBB@CBCCC?@>ABBB>B?BA@@B=<::6:;<<<+:9-33333&3::?:?8:59A?ABCBA@;?>?@AA@A>ACC?C?BC;?;:<=<?;;;:=>@@B??888A@?;76:5///7<<5:5===@@@@CH<??@@?2===8>?DDC/>ACDD7:<@888@@888)8><>/>;;;B<B=8867@?A@>><><>>>A>?:?===6====::;????????>>>@<@@A>>>7;<>==C>A?=:
@ATNG8:00494:05506
GATGGTAGCGAGCGAGTGTGTATACCAGAAGATCAGGAACTCTAGAAGAATTCAGATTTTTTAACACGAGAGTAAACGTAAAAAGAAGGTTTTACAAGACTCACGTTAACAATATTGCAGCAGTACGCACACAATCGAAGCGCAGTAAGGATGGCTAGTGTAACTAGCAAGAATACCACGAAAGCAAGAAAAAGAAGTACGCTATTAACTATTAACGTACCTGTCTCTTCCGAAACGAATGAGTACTATGTAGAGCTCTATACTACCATCGATTCGAGGAAGTCT
+
44;<055;55565<<>BCCC;5595.555.5599//)/)//779<<833-3-334555555#549;;<=<B<>DC<@>9:999'4:259@DD9C9:49=9;;96;;5;9;;7;=B=@AGDCBBB?@@B@A@BB?C;;<<A@?@B@@A;=8>00*0@=:==?@;C>CDBB?CC@CBA=@A:::/:::399999(9@?BBCBA@@??:>:==>>3949@;;;@BB@@;::=@;<<@6=00,0@@@ABGBB999CCDBBBBBAAABAAA==;;;=D<@>=>=B=;;;;
@ATNG8:00450:05547
GATGGTAGCGCACACATAGATACAGTACTCATTCGTTTCGGAAGAGACAGGTACGTTAATAGTTAATAGCGTACTTCTTTTTCTTTGCTTTCGTGGTATTCTAGCTAGTTACACTAGCCATCCTTACTGCGCTTCGATTGTGTGCGTACTGCTGCAATATTGTTAACGTGAGTCTTGTAAAACCTTCTTTTTACGTTTACTCTCGTGTTAAAATCTGAATTCTTCTAGAGTTCCTGATCTTCTGGACAGAGTGTGCAGATACTACCATCGTAATTGCGAAGTCT
+
9;A@9<CBCCBBCCBCCCCDAAABCDCDBB@@?@CCC>CD@B?BBCCIDC@CCCCC:BABCDGAD@AAACC;;:B>;;;;;*494)48993?ABB?BBC?BBBCCCDA@?ABBDCCCC@CCC?B?BCBBBCAA=ACCC@CCCCCCCCCBCB@?@::6:@@<?C?A>BBBA@ACCE@DCCDC9C6;7;@AAA2BCBBB>BBBBBDBBA@5;;;.;AA;;7;?BD@CCBBCCC@C@BCECCC@;;=@CBBCCCCBCBBBBBBBCBBB?@?<<00+0900;C=ACCD
@ATNG8:00462:05554
GATGGTAGCAGACGTGACAGAGCGCCAGAAGATCAGGAACTCTAGAAGAATTCAGATTTTTAACACGAGAGTAAACGTAAAAAGAAGGTTTTACAAGACTCACGTTAACAATATTGCAGCAGTACGCACACAATCGAAGCGCAGTAAGGATGGCTAGTGTAACTAGCAAGAATACCACGAAAGCAAGAAAAAGAAGTACGCTATTAACTATTAACGTACCTGTCTCTTCCGAAACAATGAGTACGATGAGAGAGCTCTCTCTACCATCGATTCGAGGAAGTCT
+
<<BD?BBBBBBBBBBBCCCCCCBCB?ABCACCBBCC@C@DCBBBAC@CC@B?BBBBBBBB3B?DCAACCCC978*8>:;;;;*;C?B?BBC=CHGACBCBDDDBB?B@CC?CDD?AAACCCCCGCCCCCCBB>BCCD?B@@@BBBB?CABAA?ACCDDCCC?AAAAAA?BB?AAA>AACDC>AAA>@A@@@2@C@B?>>CCDAA<A:@ABB:=:=BECC@BBBBBBB?B?BBB=BC?BBBBBCCCCAAABBCB??>>>??=@@A<@:::AA<@@@@;><>>>=
@ATNG8:00464:05562
GATGGTAGCACACGAGATCTCATCGTACTCATTCGTTTCGGAAGAGACAGGTACGTTAATAGTTAATAGCGTACTTCTTTTTCTTAGCTTTCTGTGGTATTCTTGCTAGTTACACTAGCCATCCTTACTGCGCTTCGATTGTGTGCGTACTGCTGCAATATTGTTAACGTGAGTCTTGTAAAACCTTCTTTTTACGTTTAACTCTCGTGTTAAAAGTCTTGAAATTTCTTCTAGAGTTCCTGATACTTCTGGCGCGTATGTATGTCGCCTACCATGATTCAGAAGTTCG
+
7777)//88=<>/////9:<<55579///<<<8AB=A8>>9>6555;55549955549.4449393::>==9944.38888'38133877.333::6:::6>?7/0/>/0)/68678=>48::5:698<>=>==5;;==:>>>>>??>==>>?;;981855175176;<?:85966062225&2.5.22222$268::083555556655/566+65553666/66/664655----)-2888888959990525-----22-..679055526555;-.-550,,(,2
@ATNG8:00467:05566
GATGCTCTGCTCTGACTCTCGTACTCATTCGTTTCGGAAGAGACAGGTACGTTAATAGTTAATAGCGTACTTCTTTTTCTTGCTTTCGTGGTATTCTTGCTAGTTACACTAGCCATCCTTACTGCGCTTCGATTGTGTGCGTACTGCTGCAATATTGTTAACGTGAGTCTTGTAAAACCTTCTTTTTACGTTTACTCTCGTGTTAAAAATCTGAATTCTTCTAGAGTTCCTGATCTTCTAGTGTCGTCTATCATGTACTACCATCGATTCGAGGAAGTCT
+
<>CBABCDCCBBC@@@DCCBBBCBCCA@?@DFF>CC>B?BCCGCBB?BECAA?B@CCDC?CACCCCE;;:C@BBDBA,;;7;@@C=CCCFAGCC@CC?;;;BCE?BBCCCCBB=@@A=A>BCDBCBCC@BBBB@CBBBCCCCCBCCCDCAA>BBB@BC@C?AABBBCCCC@CBBCC9B>B>;;;;:*:C;;:7;BBABBA;;;5;;;;*;>>@>=@=BC@BBBBBCC@C?BCDBBB?BBCCCCBBCD@@@BBBABBDDFCD@CBBBBB@BCDD@C?AADA
@ATNG8:00477:05539
GATGGTAGTATAGAGCTCTACATAGTACTCATTCGTTTCGGAAGAGACAGGTACGTTAATAGTTAATAGCGTACTTCTTTTTCTTGCTTTCGTGGTATTCTTGCTAGTTACACTAGCCATCCTTACTGCGCTTCGATTGTGTGCGTACTGCTGCAATATTGTTAACGTGAGTCTTGTAAAACCTTCTTTTTACGTTTACTCTCGTGTTAAAAATCTGAATTCTTCTAGAGTTCCTGATCTTCTGGAGATACACATGATACTCTACATCGATCTTGGTAAGTCT
+
A??C?BBCBCC;?@B=BABB>@AAGLDDCCCC@CBCD=CD@E;;;CBCBD@CC@C@@E@BACC@CACABBBD@>??ABABB3BB?BBCC>CCDC@CCC?AA>ABBB@@=?@@AAA=B<@@@<@<@@=<<:9:5;@AA<@@@A@@@?@@AB=666@:=>?<??:>:>>>?@A@AA:==?BB5?;?<AAC>C/DD>>=5=<<99:=@@@=CCDD/A:;;?=C:===A>=>A>>:==@@@@@A8;;A<@AAAA;=///==@@?999///777?>??<@<@C9=;;;
@ATNG8:00483:05559
GATGGTAGTGTCAGTGCGCGTCGTCCAGAAGATCAGGAACTCTAGAAGAATTCAGATTTTAACACGAGAGTAAACGTAAAAGAAGGTTTTACAAGACTCACGTTAACAATATTGCAGCAGTACGCACACAATCGAAGCGCAGTAAGGATGGCTAGTGTAACTAGCAAGAATACCACGAAAGCAAGAAAAAAGAAGTACGCTATTAACTATTAACGATACCTGTCTCTTCCGAAACGATGAGTACGAGAGAGCACACGTGTCTACCATGATAACCTCGCAGTCT
+
5;;<8=<@>;55::=<<<=@<;>CB269>:5955954;6;???@@?<00+0*//-----&-(//7;;;:;443(394444&4:5:.555&555.5<<555;55.5;@>;=00)/00/99;;665559544.44457<<>==;;;8C<@9949>=<@:895:AA??>;@A8>>=5<889>+898187<>?>'>;0333:85599496866726....566.355:22203.329)---,,,,-9835555555677;:99662..(....8;262222556555
@ATNG8:00485:05556
GATGGTAGCGCGACGAGCGTAGACCCAGAAGATCAGGAACTCTAGAAGAATTCAGATTTTTAACACGAGAGTAAACGTAAAAAGAAGGTTTTACAAGACTCACGTTAACAATATTGCAGCAGTACGCACACAATCGAAGCGCAGTAAGGATGGCTAGTGTAACTAGCAAGAAATACCACGAAAGCAAGAAAAAGAAGTACGCTATTAACTATTAACGTACCTGTCTCTTCCGAAAGAATGAGTACGTGAGAGAGCTCTCTCTACCATCGATTCGAGGAAGTCT
+
48<<.549:<556=<>=<555555909995;=<<<<9=599455557;>7<7<4333333$3-33444<=543=/33<>>==(99.5.5<=0>??<DECC<<<AA<A?BD@;:9@CDCBBCAA:::BADCBA>@9555>:9><?;@9B?@@@;<:94338;9>?>=8;4333(3;;6;;:::5:::6<@@@A/@@:989:<;9<:380///7(.(.57::+55:::==795///(//(/6689::=?>==<8895555567755/22228=5;;582516786
@ATNG8:00497:05557
GATGGTAGTACATGATAGACGACACCAGAAGATCAAGGAACTCTAGAAGAATTCAGATTTTTAACACGAGAGTAAACGTAAAAAGAAGGTTTTACAAGACTCACGTTAACAATATTGCAGCAGTACGCACACAATCGAAGCGCAGTAAGGATGGCTAGTGTAACTAGCAAGAATACCACGAAAGCAAGAAAAAGAAGTACGCTATTAACTATTAACGTACCTGTCTCTTCCGAAACGAATGAGTACGTGTGCGACGTGTCTCCTACCATCGATTCGAGGAAGTCT
+
/:776=:AA@A<;5:<:?AA@9944.4554/////)/)/)/::;;9:5:7275////////$54999;<<@@>@A8=>?>?>?0@B@CADED:BBC?BBCCCC@;;5;=@@<@BB?CCCBBCCCCCCBBBBCEACCBC?A@@BCCDD@EACAA?ABBCDBCB@ABBBBC>AA@CBB:::BBA:A9939@@@@2AC?AAABBBBAA>B?CBBB?B?BBFCCAECBCDBB?B@DDD>CBC?BCBAABA???AAAABBBBBBCBB?BBB@AAABBB?BBBB<A<===>
@ATNG8:00498:05562
GATGTAGCACGACACGACGAGTGTACTCATTCGTTTCGGAAGAGACAGGTACGTTAATAGTTAATAGCGTACTTCTTTTTCTTGCTTTCGTGGTATTCTTGCTAGTTACACTAGCCATCCTTACTGCGCTTCGATTGTGTGCGTACTGCTGCAATATTGTTAACGTGAGTCTTGTAAAACCTTCTTTTTACGTTTACTCTCGTGTTAAAAATCTGAATTCTTCTAGAGTTCCTGATCTTCTGGACGACGCGCACTGACACTACCATCGATTCGAGGAAGTCT
+
780//9><@@A<@AA@BB@;@EIGHCBBBB@BBBB>CC>B>BBBBBCC@CCBBB?@?@ECC@B?BCCCCCCBB>;9:::)9A<9:9A<?ABB=@?C?BC?BAAAAA<????BBBC?BCC<?<?B@@@BBB?>@@@376<<<<==>>>CB>=;;7;;;=BB=A=AA@>>>>>>:>;;::-:9>8=9:::+:;;<<+//:677=>>><AAAA.==>@A;A=BB<@A@A888:=<@@A?@@<AA@<@=;;:==@;;;DBA@@@AAA<@766?@<@B@@<@<A@@:
@ATNG8:00499:05529
GATGGTAGTACATGATAGACGACACCAGAAGATCAGGAACTCTAGAAGAATTCAGATTTTTAACACGAGAGTAAACGTAAAAAGAAGGTTTTACAAGACTCACGTTAACAATATTGCAGCAGTACGCACACAATCGAAGCGCAGTAAGGATGGCTAGTGTAACTAGCAAGAATACCACGAAAGCAAGAAAAAGAAGTACGCTATTAACTATTAACGTACCTGTCTCTTCCGAAACGAATGAGTACGATGAGAGAGCTCTCTCTACCATCGATTCGAGGAAGTCT
+
::/0+/888::;;;>>>C996;;::8<;;056:5668=9;;;<<BB>AA5;24949;===+?:>C@BCCCBAAB8@B;;;;;$9<8>;<<<0<9;4;<;:ABBDC=@=AB?BCD?BBCCCCCFA?@@ACBBB?DCCC@BDDCCCCC@C?C9::;CDDCCC@?ACCBBB?BB@CBB?AAA@@9@:949ABBB3BB@BAAABB@@B?B?BBCE@B?BBDCCACCBBBBBAE>ABC?CCC?AABBBBBC?>>>CCDABA???A???@B????>A>;>@@@>D<A===
@ATNG8:00458:05583
GATGTAGTGCACATGAGTGTATCCAGAAGATCAGGAACTCTAGAAGAATTCAGATTTTTAACACGAGAGTAAACGTAAAAGAAGGTTTTACTAGACTCACGTTAACAATATTGCAGCAGTACGCACACAATCGAAGCGCAGTAAGGATGGCTAGTGTAACTAGCAAGAATACCACGAAAGCAAGAAAAAGAAGTACGCTATTAACTATTAACGTACCTGTCTCTTCCGAAACGAATGAGTACGATGAGAGAGCTCTCTCTACCATCGATTCGAGGAAGTCT
+
DC@CBDD@AAB@@@BBCCCCCCC@CBB?B;:;@@=@>@CBBBBB?BB?B?AC<<;;;;';8@@CBA@B9955)559555&5;5;.55505=<>==?@?A@@B=A=@@=@CD@BBCCCCBBCF<;<EBCB@BCBB@DDCCCBBB?B>A@@=@BA@@B@@<?BAAAC???=>@@=ACDCC<B9:5:BBBB2BA::99@BCCAA;@<@@@@<@<>>DCGACDBBBBB?B=@AC=CDG@A@EABABCB??@ABBBBBBBBB>>>BB?A>999B@AAAA1718=??
@ATNG8:00473:05613
GATGGTAGAGAGAGCTCTCTCATCGTACTCATTCGTTTCGGAAGAGACAGGTACGTTAATAGTTAATAGCGTACTTCTTTTTCTTGCTTTCTGTGGTATTCTTGCTAGTTACACTAGCCATCCTTACTGCGCTTCGATTGTGTGCGTACTGCTGCAATATTGTTAACGTGAGTCTTGTAAAACCTTCTTTTTACGTTTACTCTCGTGTTAAAATCTTGAATTCTTACTAGAGTTCCTCGATCTTCTGGCGCGTATGTATGTCGCCTACCATCGACTTCGTAGGAAGTCT
+
;;AA@A<@@B;;<A@996>>>>>66655;;59.:=>93;>7<8<@?BBA@?ABBBA=@8<9>>;?@CCDCBB:597<===?,><<===?8777?A093828949@@:7988777;79;8:>?;?:><=//...3=:9959>;A=>>>;;:@>=776*///59;0608=AA?>@@>8;7678(54;4<<<;=*;9:99.:7;5857=C>////)///*/@6<6?D=@><;=B?A<A7;:89:;<5333(-,,22---666899994888675533367;///=7=9==:;
@ATNG8:00478:05606
GATGTAGACATATCGTACTCTCTGTACTATTCGTTTCGGAAGAGACAGGTACGTTAATAGTTAATAGCGTACTTCTTTTTCTTGCTTTCGTGGTATTCTTGCTAGTTACACTAGCCATCCCTACTGCGCTTCGATTGTGTGCGTACTGCTGCAATATTGTTAACGTGAGTCTTGTAAAACCTTCTTTTTACGTTTACTCTCGTGTTAAAAATCTGAATTCTTCTAGAGTTCCTGATCTTCTGGATACACTCATGTGCACCTACCATCGATTCGAGGAAGTCT
+
;;CA@ACDBBBBBCCBBCBDBBBCCCCDCB?CDDC>CC@C@CCBBBDDAGCC@@=@?BFDC@D?DBCCCCBCC@CCCCD3BB?BBDC>CBBB@BCD@CB>??ACBB?BA@@CCCC>AABB>BBBA@@@@=8<AAA;>>B@????>?>BC====;====;;7;>@@@AABABB:>8988,8:@:;;;;;.:?ABB9>===@@@@AA<AAAA/A@@@@<@=BB<>>?ADDD=A:>?A@@@<AAA<AAC>>>>@CAAAA@@@;>>A<?;;;@@<@>>><?<?AAA
@ATNG8:00496:05594
GATGGTAGAGAGACTGTAGCGCACCCAGAAGATCATGAACTCTAGAAGAATTCAGATTTTTAACACGAGAGTAAACGTAAAAAGAAGGTTTTACAAGACTCACGTTAACAATATTGCAGCAGTACGCACACAATCGAAGCGCAGTAAGGATGGCTGTGTAACTAGCAAGAATACCACGAAGGCAAGAAAAAGAAGTACGCTATTAACTATTAACGTACCTGTCTCTTCCGAAACGAATGAGTACACATCGTCGTGTCGTGCTACCATCGATTCGTGGAAGTCT
+
?<@@>BCBCBBCBB;;;CCCDDAAA<CCB?CCCCC:;:?BAABCAA?AB<@=@A:44444$9299DBA@B>@@B:B@@@ABB2BB?B@CCC:CBB=BBA;;;BBB@C@CB?B;;7;BC@@@@A@HBBBB;;;>BCBBABCCFGBBBAC?B;;9;BCCBCB?CCBC@A>@A@CCC?CBBB7:6:@;@@AAA2AC@?@?BBBCBC@C@ABBC?B???ACB?CCBBCCD@C?@@C>CBC?BABBBCBCBAA???AAABBBAAABAAA?A@A@9:5:BBC@D=@@AB
@ATNG8:00451:05637
GATGGTAGTAGACGTGACAGAGCGCCAGAAGATCAGTAACTCTAGAAGAATTCAGATTTTTAACACGAGAGTAAACGTAAAAAGAAGGTTTTACAAGACTCACGTTAACAATATTGCAGCAGTACGCACACAATCGAAGCGCAGTAAGATGGCTAGTGTAACTAGCAAGAATACCACGAAAGCAAGAAAAAGAAGTACGCTATTAACTATTAACGTACCTGTCTCTTCCGAAACGAATGAGTACGATGAGAGAGCTCTCTCTACCATCGATTCGAGGAAGTCT
+
<>BE?BBBBBCC;;;;;>>??EDGD;99C@CBBBCCCC?B<;:ABB@DF>@=@BBBBBBB5B?CCAAAGCFHCC;BB;;;;;*;@>B5;;;*:B@=@CBBBBD;:9;?BC@BBB?BBCABCDDCBBBCCCCB?B@@B?@?@CCCCC@DCBB>BBCBCCDD?AAAADC?BA?BBB>A@A@@:@@A?BBBBB3BB@B>>>CAAAB>B?BBBB<>;==BCC?CDECECB?B?ABB>BBB?BBBBBBCCBBBABBCCCCAAAB>::BC???@@?B<CAAA;A<@??@
@ATNG8:00452:05661
GATGGTAGTCACGTACGTCACACGTACTCATTCGTTTCGGAAGAGACAGGTACGTTAATAGTTAATAGCGTACTTCTTTTTCTTGCTTTCGTGGTATTCTTGCTTAGTTTACACTAGCCATCCTACTGCGCTTCGATTGTGTGCGTACTGCTGCAATATTGTTAACGTGAGTCTTGTAAAACCTTCTTTTTACGTTTACTCTCGTGTTAAAATCTTGAATTCTTCTAGAGTTCCTGATCTTCTGGATATGAGTGACTCGTGCTACCATCGATTCGAGAAGTCT
+
--68166<=>----6--/988565<=555<<8;;@C>GC@C@CCCCCBB>BBBA@=@=ACCCAC@CBBCCAAAA<9999:):A;>:B=<=CCC@A@;6;=6000)////(/999:3334:??<???AAAB>?<??;;5;;?;;;>;;;C889?>=9;;;5;=;@=@;;;=<:;:78;>BB5A08065666)68:88+/.79983756+222&269099,2,2926;;9777;;;A?9<>>:==>;@>?===;877AB?=>>>>@@<>>>@@?<A?=;;5;;==
@ATNG8:00490:05636
GATGGTAGCATCATGCATATCTCACCAGAAGATCAGGAACTCTAGAAGAATTCAGATTTTTAACACGAGAGTAAACGTAAAAAGAAGGTTTTACAAGACTCACGTTAACAATATTGCAGCAGTACGCACACAATCGAAGCGCAGTAAGGATGGCTAGTGTAACTAGCAAGAATACCACGAAAGCAAGAAAAAGAAGTACGCTATTAACTATTAACGTACCTGTCTCTTCCGAAACGAATGAGTACGTGTGCAACGTGTCTCCTACCACGATTCGAGGAAGTCT
+
:;?B?BBDBBCCCBBBBBBBBECDD?D>C?CDCCBB?B?CBCBBBD?CC?B>BBA?@@@@2@=BCBABA@B??<5<>9::;;*;G>?<@@@7@BB>BCCCCDCBB>B@BB@BCC?CCDBBBCDCCCBBCCCC@BCAA>ABBBBBBC>B?BCC@CCBCCCAC?ACDCCDABB?BBB?BB???8>><;>@@@A2AC?BBAACCCAA<A8==AB<@<AB@@A@CCAAAAB>A@CBB>CCB?BBBCCAAACCBBBB?CBBB??@B=???<@AC?>:?DBB=B7;;??
@ATNG8:00454:05700
GATGGTAGAGAGAGCTCTCTCATCGTACTCTTCGTTTCGGAAGAGACAGGTACGTTAATAGTTAATAGCGTACTTCTTTTTCTTGCTTTCGTGGTATTCTTGCTAGTTACACTAGCCATCCTTACTGCGCTTCGATTGTGTGCGTACTGCTGCAATATTGTTAACGTGAGTCTTGTAAAACCTTCTTTTTACGTTTACTCTCGTGTTAAAAATCTGAATTCTTCTAGAGTTCCTGATCTTCTGGCGCGTATGTATGTCGCCTACCATCGATTCGAGGAAGTCT
+
444439::@@>??><555;;<<=<@9666??:CCCF=CD?A?ABBCBBB:;;ABB?C@CCBB?B?ABAABA@;@<;;?@@+;;8@9;;5:EA@<@;;8:B?BBBAAA=ABB?@?A@>?AA>B;?>CAB>>>?BBBB?BBBBBB???@CBB888>;:9:7//+/16:>A>>>AA8<9979,94<8>>@@@/@DAAA7;;@?><<<8806899):887@8=8>>;>>>>===;><======8===8;;;=>@?@>==?>;;;8=?>8=;;;==8==:<7<6///=
@ATNG8:00499:05671
GATGTCAGTGCGCGTCGTCCAGAAGATCAGGAACTCTAGAAGAATTCAGATTTTTAACACGAGAGTAAACGTAAAAAGAAGGTTTTACAAGAACTCACGTTAACAATATTGCAGCAGTACGCATACAATCGAAGCGCAGTAAGGATGGCTAGTGTAACTAGCAAGAATACCACGAAAGCAAGAAAAGAAGTACGACTATTAACTATTAAAACGTACCTGTCTCTTCCGAAACGAATGAGTAACTGTTCTATGTGTGCGCTACCATCGATTCGAGGAAGTCT
+
<><BBAABCCDCCBBAABC@BBB?BB@@@C?C@ECCCHCC?BB;A4=:@;::99$57<=@ECCB:;;A9@?;<;<<$9<<>5555&/::4/0)/>;77==7;7;>8=AA<@AABADCAABBBBBBBB?BCBB?@@@??@?@:@6;;A>A@AA::9A=@@BBCEAFE@CBB@BBAAA9@@?;9:::-7?<@900000=@@9@:@<<<3897(778798=>A@==>4713<=;@CC>><;;77-7<;;5;=<>?@>?>@>>>@B>ABCA>?<?BAA?B?BCDC
@ATNG8:00462:05753
GATGGTAGCTCGCTGATGATATCTCCAGAAGACTCAGGAACTCTAAGTAGAATTCAGATTTTTAACACGAGAGTAAACGTAAAAAGAAGGTTTTACAAGACTCACGTTAACAATATTGCAGCAGTACGCACACAATCGAAGCGCAGTAAGGATGGCTAGTGTAACTAGCAAGAATACCACGAAAGCAAGAAAAAGAAGTACGCTATTAACTATTAACGTACCTGTCTCTTCCGAAACGAATGAGTACTACTCTCAGAGACACACTACCATCGATTCGAGGAAGTCT
+
--68388;;;>>=;;;665======<><<67//////5<5/////)/7::;6;6/0//////$4.599;>==>CCC=A;::@AA,?C@B?BCC3A;;5;@A@CDEBB?A@BA?BAA>A@?>CDCCCECAA@;::29=4929=>>@A@A?B?B;;7;BBBBBBB@DAAAED?CB?BCC499999+9@>4:9AAA.?><@@@A@@A@>:@9>:=>6=8=8;;A?B@A@BDD@C<:::587?;988<<<@ABBBBBBBBBABBDD998>>9:;<=8818:::8=8=??=
@ATNG8:00467:05751
GATGGTAGTGATACAGATCAGACACCAGAAGATCAGGAACTCTAGAAGAATTCAGATTTTTAACACGAGAGTAAACGTAAAAAGAAGGTTTTACAATACTCACGTTAACAATATTGCAGCAGTACGCACACAATCGAAGCGCAGTAAGGATGGCTAGTGTAACTAGCAAGAATACCACGAAAGCAAGAAAAAGAAGTACGCTATTAACTATTAACGTACCTGTCTCTTCCGAAACGAATGAGTACTATGTAGAGCTCTATACATCGATTCGAGGAAGTCT
+
@<AA><==>BCCBBDHBCCBBBCCD;:;C@CBCCBB@B@BDCBBBB?BB?B@CBBBBCCA1??CCCDCCCB??>8?9;<DDD5CD?A7;;;*;@@=AFCDIHLBB?B@BC@CCC?BBCCCCGDCCCCBB@@A?CCCB?BADCBBBB?CACBB?BDDDCCCC?BBCCCC?CC?>>?<@;@@@5@00,0@@@@0@A=CAAACCBBB<?<;;;?6;7;ECCC@BCBBABB?B?BGD>CBB????BBABABCCCCBBBAAAAAB===BAA@@;@BBB<@;@???
@ATNG8:00470:05740
GATGTAGAGAGACTGTAGCGCACCCAGAAGATCAGGACTCTAGAAGAATTCAGATTTTTAACACGAGAGTAAACGTAAAAAGAAGGTTTTACAAGACTCACGTTAACAATATTGCAGCAGTACGCACACAATCGAAGCGCAGTAAGGATGGCTAGTGTAACTAGCAAGAATACCACGAAAGCAAGAAAAAGAAGTACGCTATTAACTATTAACGTACCTGTCTCTTCCGAAACGAATGAGTACGATGAGATCTCGTGTGCTACCATCGATTCGAGGAAGTCT
+
@@;<AACBA?@BA969?A@A@<;;06@@?A;;:;9=A===///;6996;647388<<>,;6==>>?;<<778*8<94444$59497<?@2>CFAFCCCBBA;;7;=AA?DBA>BAA;;;CGFCCCDCBDE@A@::5;@=?@??B?@:<00+0>>@@@AA>A@@@>?8?>:?@@;@@@BB;;=<888999(7@<978BCB>>?<@=@@@@=@;?AB@?<?A???CC?B>AAB>BBC?BBBBBCBBBBCBBB>?;;;?A888;;;5;@@>>>=?>9<3917877
@ATNG8:00479:05728
GATGGTAGCGCACACATAGATACAGTACTCATCGTTTCGGAAGAGACAGGTACGTTAATAGTTAATAGCGTACTTCTTTTTCTTGCTTTCGTGGTATTCTTGCTAGTTACACTAGCCATCCTTACTGCGCTTCGATTGTGTGCGTACTGCTGCAATATTGTTAACGTGAGTCTTGTAAAACCTTCTTTTTACGTTTACTCTCGTGTTAAAAATCTGAATTCTTCTAGAGTTCCTGATCTTCTGGACAGAGTGTGCAGATACTACCATCGTTTCGAGGAAGTCT
+
@@?B9>@@::<BBBBBBBBBBBBCDBBBBBBBB@@@9AA?C?BCBBCCC@BABBB@B@CCCC?C?CDDDBBBBB@BBDEE5CD>BACE?ECCC@CDB?BA8<;BACCACCHDCBBCADBC@C@FCCCCDBB@BCCB>AACCBBBCAA@BAC;;;=@AA=@B@B?BCBBBBBBC?B@@@@3@5;5;BBBC5DCBBB>BBDDACBA;;5;@@@,@;::@=@=@@>@CBBBBB?A=A@@@@A?@@A@AAABAAAA@;;;BBBABBAA=AA?@@A<ACCC@C@C;;;
@ATNG8:00488:05757
GATGGTAGTATCTGTCTATGAGAGCAGAAGATCAGGAACTCTAGAAGAATTCAGATTTTTAACACGAGAGTAAACGTAAAAAGAAGGTTTTACAAGACTCACGTTAACAATATTGCAGCGGTACGCACACAATCGAAGCGCAGTAAGGATGGCTAGTGTAACTAGCAAGAATACCACTAAAGCAAGAAAAAGAAGTACGCTATTAACTATTAACGTACCTGTCTCTTCCGAAACGAATGAGTACACACTCTCATATGACACTACCATCGATTGAGGAAGTCT
+
55557=;>AABAABBCBBBCBBCCCBCC?C@AABB>B@BCCCBAA@CC@C?CCBBCCCC5C?CCECCCCCCBA8@@:::::*:C>B@CDD;DBB>BBBAAAC@@=@8;;@BAA>AADDCC?BCCBBCBBBB?CCCCACAAA@A@B@C?CCC@BBCCBBBC@CCCCBB@BC@AAA>AACDD>B@@=====?.?A?ADABACBAB@B?BA@@=@=AA@AC@CCBBBBA?A?:9929BB@BCBC;<;CBCBABCBBBCDCC@@@AAC@CBCCCC?BACACAFHBB
@ATNG8:00498:05753
GATTAGTGTGTCTCTGAGAGTAGTACTCATTCGTTTCGGAAGAGACAGGTACGTTAATAGTTAATAGCGTACTTCTTTTTCTTGCTTTCGTGGTATTCTTGCTAGTTACACTAGCCATCCTTACTGCGCTTCGATTGTGTGCGTACTGCTGCAATATTGTTAACGTGAGTCTTGTAAAACCTTCTTTTTACGTTTACTCTCGTGTTAAAAATCTGTATTCTTCTAGAGTTCCTGATCTTCTGGTATGTGTGCGCAGTGCCTACCATCGATTCGAGGAAGTCT
+
::<:CAA@ABBBCEBBBCGHCCCBCBCB;;9<BBC>CC@B@BCDCDCC@CCCDC?A=ABBB>B@DCCCBAAAB?@@@B@,?A=:;;D=BBBC?CBB?BDGAAACBB?BBBBBBBB?BBB@B@DCECBBAA?ACCC?CBBBCCCCBCCCCBBBB?BBB@DC@C=AABCCEDAB?ACCCC;CAC@CCGCD5CBBCC:<<CCCCCBAB@CDCE5DBCBBDG@CB@BBBCCCB?B?BCCCCC?@AA@BCBBBBBB@BBBBBBB@CBB>BBBBCC>A<@@;@;A???
@ATNG8:00508:05169
GATGGTAGGCGACATACATACGCGCCAGAAGATCAGGAACTCTAGAAGAATTCAGATTTTTAACACGAGAGTAAACGTAAAAAGAAGGTTTTACAAGACTCACGTTAACAATATTGCAGCAGTACGCACACAATCGAAGCGCAGTAAGGATGGCTAGTGTAACTAGCAAGAATACCACGAAGCAAGAAAAGAAGTACGCTATTAACTATTAACGTACCTGTCTCTTCCGAAACGAATGAGTACCTCTCAGACGCTCGTCCTACCGTCGTCCGTTAGAAGTCT
+
ABBB?BAC@C?A@B@@@@BAABBCD@DDC@BBCAABAC@CCB@@?>::@4969@=<<@>>,?29;?A;;9@999,9999999'5@8<8>@@7@??:?@BBBCD;;:<@CC@B@@<@A@=AABCCDCBCCDCC@BBBB@BBGDDBBB>>>>00+0@<<>@AA=@@@><<;982:A?;@A9947::3>?AB5??>A@@@@?@80,0;::0/(/387@0:6:D:99>?;?9:::-:??;ABAAD>?9??????BBAA>>>AA>8985;;>>AA8<:<@@@=@>>>
@ATNG8:00505:05175
GATGGTAGTAGTACACTAGTCATACCAGAAGATCAGGAACTCTAGAAGAATTCAAGATTTTTAACATCAGAGAGTAAACGATAAAAAAGAAGGGTTTTTACAAGACTTACGTTAACAATATTGCAGCAGTACGCACACAATCGAAGCGCAGTAAGGATGGCTAGTGTAACTAGCAAGAATACCACGAAAGCAAGAAAAAGAAGTACGCTATTAACTATTTAACGTACCTGTCTCTTCCGAAAACGAATGAGTACGTGTGACGTACGTGAGCTACCATCGATTCGAGGAAGTCT
+
48:<25559>@?@:::99::5455:7;>>:=B9959.5./79///98<9383//)///:;;+;68::5443333/9916////////#/6(//(3;;;';882899916/00663//(///(3888?CCBBAAAAABBC?A@>?;?@@?BBBB?C?BBB?BECDDCCC?B@B:=:0223776389555-555059=>=*9947;99778//(.(.6666'2,2777:262225594632222&27728;;;222855555:==?B>>>>@@A@@7:;AA>=:>AAA=@=?888
@ATNG8:00522:05184
GATGTAGCACACGAGATCTCATCGTACTCATTCGTTTCGGAAGAGACAGGTACGTTAATAGTTAATAGCGTACTTCTTTTTCTTGCTTTCGTGGTATTCTTGCTAGTTACACTAGCCATCCTTACTGCGCTTCGATTGTGTGCGTACTGCTGCAATATTGTTAACGTGAGTCTTGTAAAACCTTCTTTTTACGTTTACTCTCGTGTTAAGAATCTGAATTCTTCTAGAGTTCCTGATCTTCTGGATATGAGTGACTCGTGCTACCATCGATTCGAGGAAGTCT
+
8;><BACCCCBBBBCBEECCCFCCBBBABAA;@@BB<@B=B@BBBDCCC@BCBBA?A>ABAA@E?@BBBBCCBB;:9333$796;ACE>BCBB?BBB?CF@BAAB@?<?B999@@?@CBB?B@BBB??:889>A==:>>>AAA@@@@AA@>668188:48818;@@@@AAA@@<@????3?=@:=>@A@/=>>EE7;;>>=;;;??<A;>>388;;=7=;@?<??;;;@@<@===>@FB7<<?<?@@@CA@?@@@@@@@A???@<@A@@?A<A@??<A<A?A>
@ATNG8:00500:05228
GATGGTAGTGTCATATGAGAGTGTGTACTCATTCGTTTCGGAAGAGACAGGTACGTTAATAGTTAATAGCGTACTTCTTTTTCTTGTCTTTCGTGGTATTCTTGCTAGTTACACTAGCCATCCTTACTTCGCTTCGATTGTGTGCGTACTGCTGCAATATTGTTAACGTGAGTCTTGTAAAACCTTCTTTTTACGTTTACTCTCGTGTTAAAAATCTGAATTCTTCTAGAGTTCCTGATCTTCTGGTCTACTACACTGTACTCTACCATCGATTCGAGGAAGTCT
+
--77(--7688;;>===<<<;555;555;<::5:4:9,4;::066<<<>A2555996;8;;590969::@999::555555$44.44/77.///;)///)/:)///79<7<<>@>=A<>BBB?C@BCD@BB;;9;CBC?CB<;;DBBBBBCCCCBB?B;;8;;8;>CBBBB@@@C@BBBDD6;6;;==@@@,>@;;;0:@@@BBCB?@9@>@>,>>@@B>A;@A>;;;ABBB?C?CCCBBB:;<C>CCCCCBBBBBCCCCAAACBC@CC;;;<9<EFF@C@B;;<
@ATNG8:00501:05245
GATGGTAGCACACGAGATCTCATCGTACTCATTCGTTTCGGAAGAGACAGGTACGTTAATAGTTAATAGCGTACTTCTTTTTCTTGCTTTCGTGGTATTCTTGCTAGTTACACTAGCCATCCTTACTGCGCTTCGATTGTGTGCGTACTGCTGCAATATTGTTAACTTGAGTCTTGTAAAACCTTCTTTTTACGTTTACTCTCGTGTTAAAAATCTGAATTCTTCTAGAGTTCCTGATCTTCTGGGTGCGCTACAGTCTCTCTACCATCGATTCGAGGAAGTCT
+
<>BC?BCCCBBBBCBCCBB;:9><<BCBBCCD@DCCC9>@7:29CDDCA@;ABA;;.;29<@C?C?BA@@CCAA@?87333$8>;<=??8<?@A?ABA?BD?:::A??=?BBBCBBB?BAA>A?C@@000--4>9661:=<<==<?>>??>?===8===8<A1837C<?>>C;;:99EDG7C?A>@BDDD5BAAAA8@AAAAAB@ACADDDF3A;<;C@C@CCACCCC:::;?;?A@ABB99:BC>9::AACBBBBBBC@AAA;;5;888>=:>;;;5;5887<
@ATNG8:00502:05265
GTTGGTAGCTATACGTATATCTATGTACTCATTCGTTTCGGAAGAGACAGGTACGTTAATAGTTAATAGCGTACTTCTTTTTCTTGCTTTCGTGGTATTCTTGCTAGTTACACTAGCCATCCTTACTGCGCTTCGATTGTGTGCGTACTGCTGCAATATTGTTAACGTGAGTCTTGTAAAACCTTCTTTTTACGTTTACTCTCGTGTTAAAAATCTGAATTCTTCTAGAGTTCCTGATCTTCTGGTATGACTAGTGTACTACTACCATCGATTCGAGGAAGTCT
+
CD?A@CCCBCCDDBBADCCCCCCCCCBBBBCC@CCCC>CC@CAABBCCBB@BBBBD@D?AABB?B?@A@CDCCCC@BBAA?1AB?ABBD>CCAA?BBB>?@<??@ABB@BBBBBBBB?BBB?B?BBAB@>>=;>B??;?AAA@@@>>=AAA@@>>:;=<;@@<A<A??@B>>>@;>9988,8:@:88888(8@:::0666///<<6:18888(8<==A<A<AC<A???@@A=B=??????9>>D=AA?@@B>>>>@@?A?>=???<?>?>>><@B@><@<@?66
@ATNG8:00522:05234
GATGGTAGCGCATATCAGCGCAGCCCAGAAGATCAGGAACTCTAGAAGAATTCAGATTTTTAACACGAGAGTAAACGTAAAAAGAAGGTTTTACAAGACTCACGTTAACAATATTGCAGCAGTACGCACACAATCGAAGCGCAGTAAGGGATGGCTAGTGTAACTAGCAAGAATACCACGAAAAGCAAGAAAAAGAAGTACGCTATTAACTATTAACGTACCTGTCCCTTCCGAAACGAATGAGTACTATGTAGAGCTCTATACTAATCGATTCGAGGAAGTCT
+
::::5>44489???;9:@????:;;0;@B?BAAADC@B@CDFGBBB?@@=@?B?@A@JCC5D999@;???@>;@6@@:9999$9:6;=@?>2>?;6;@;AAC@@@?B?BA?A@@;>999BA@@B@000>0006005=:>@?>C;;;455)599.55::;;;<9==CBCC<9:79?=:==8899-998299999(8;688=?@=BBA;?;88;=6;8<9=>><<=>?@5<9<899D:>>>:9977<<;=:<?:>::@8<<?A77777;>@>===??>?8?/7325
@ATNG8:00534:05255
GATGGTAGCGCGACGAGCGTAGACCCAGAAGATCAGGAACTCTAGAAGAATTCAGATTTTTAACACGAGAGTAAACGTAAAAAGAAGGTTTTACAAGACTCACGTTAACAATATTGCAGCAGTACGCACACAATCGAAGCGCAGTAAGGATGGCTAGTGTAACTAGCAAGAATACCACGAAAGCAAGAAAAAGAAGTACGCTATTAACTATTAACGTACCTGTCTCTTCCGAAACGAATGAGTACGATGAGAGAGCTCTCTCTACCATCGATTCGAGGAAGTCT
+
;>BB?AADDDAABCBAABBBBAAAC>BCCECBBBA@?@@CDD@@CB@BC@B?BAAABAAA2B@CCBBBAA@99828@ACDDE1BD@C?BDD;FHD@FCCCDEC??>@?BB@BBD@DCCABBCCCCDDDBBBB@DCCC?BBBBBBBB>BAC@A>ACCCBAAC?CCCAAA?CC@?@@?BBBBB=???>AFFDC/CC@C??:BDBAA:@<?@AB:>:=@CCC?CCAAABC?B=AAC=CBB?BBBBCCCCCBAACA?ADAA>>>???AA<AAAA??<?B@@=?<??@@
@ATNG8:00546:05223
GATGGTAGTGATACAGATCAGACACCAGAAGATCAGGAACTCTAGAAGAATTCAGATTTTTAACACGAGAGTAAACGTAAAAAGAAGGTTTTACAAGACTCACGTTAACAATATTGCAGCAGTACGCACACAATCGAAGCGCAGTAAGGATGGCTAGTGTAACTAGCAAGAATACCACGAAAGCAAGAAAAAGAAGTACGCTATTAACTATTAACGTACCTGTCTCTTCCGAAACGAATGAGTACCTCTCAGACGCTCGTCCTACCATCGATTCGAGGAAGTCT
+
9;??@??DBCBBBCCBBBBBCGDEI@BCC@BBB;;69B8=BB;;:C?A@8??::9BBB==+B9BBCBBBBB??=5=>;;:::':?>?<@@@7@CC@DCCCEDDDD@B>BA?BCD@BBBBCCDCCBCBDCBBB@CCBB?BBBB???B>C@CBB@BBBCCABC@CCCABB?CF@AAB>AACCD>A@@=99888.9A?CBABCCD@?;@:>>@@<@=AACBB@CCBBDCC?A?:::5:AA?BBBBB??<?BBCCCCCCB@?A==:=??;>?@A7737@@@<@<@@::
@ATNG8:00505:05308
GATGGTAGCGCATATCAGCGCAGCCCAGAAGATCAGGAACTCTAGAAGAATTCAGATTTTTAACACGAGAGTAAACGTAAAAAGAAGGTTTTACAAGACTCACGTTAACAATATTGCAGCAGTACGCACACAATCGAAGCGCAGTAAGGATGGCTAGTGTAACTAGCAAGAATACCACGAAAGCAAGAAAAAGAAGTACGCTATTAACTATTAACGTACCTGTCTCTTCCGAAACGAATGAGTACTATGTAGAGCTCTCGCCTACCATCGATTCGAGGAAGTCT
+
:;<=;>05:CCCDDCCABBCCBCCC>CCC@BBBCDD?A?ACBBDCB?BB?A?ADD;;;;;.;=CCCBBBBCGDD;BB:;;;;*;A>A>CCC<CCJAGCCCCCCBB=@=?@=@AA@CCBAABCBCC@@@BBCC@CCCG@BBBACCCC@D@CCC@CCBBBDCD@BBBCBB?BB?BBB>AADCE=BBB?A@ABB3BB?C>>>CBBBB?B<??DD?D?DABBB@CDCCBCB@B?BBB>BBD@DABBCCCBBBBBA@@AA999B@?<@AB?BBBBBC?????:??B:::
@ATNG8:00509:05272
GATGGTAGTGATACAGATCAGACACCAGAAGATCAGGAACTCTAGAAGAATTCAGATTTTTAACACGAGAGTAACGTAAAAGAAGGTTTTACAAGACTCACGTTAACAATATTGCAGCAGTACGCACACAATCGAAGCGCAGTAATGATGGCTAGTGTAACTAGCAAGAATACCACGAAAGCAAGAAAAAGAAGTACGCTATTAACTATTAACGTACCTGTCTCTTCCGAACGAATGAGTACCTCTCAGACGCTCGTCCTACCATCGATTCGAGGAAGTCT
+
4:9956<?;;6665===<@;;>=<@86965999=>9.4.4;;495;588492;7333333$368884//9///(/678;;/;:7<2;::&5<<;=CE690>00*0800*0:;3955::<<BCAAACBBBA=A;;;7:;@@CABB@BAA>=38:99:@BC>BBB@??<@@<<<<)/////)/9<9=>>>=/7837...33822,2385555:5:;666:<<;;;==8<8;:64446;<:<<BB?B@@BBBB>>>BB@>?;==<:=><<?A365=>/817:<:
@ATNG8:00512:05283
GATGGTAGTGTCATATGAGAGTGTGTACTCATTCGTTTCGGAAGAGACAGGTACGTTAATAGTTAATAGCGTACTTCTTTTTCTTGCTTTCGTGGTATTCTTGCTAGTTACACTAGCCATCCTTACTGCGCTTCGATTGTGTGCGTACTGCTGCAATATTGTTAACGTGAGTCTTGTAAAACCTTCTTTTTACGTTTACTCTCGTGTTAAAAATCTGAATTCTTCTAGAGTTCCTGATCTTCTGGTATGACTAGTGTACTCTACATCGATTCGAGGAAGTCT
+
:;AE<@?CCCBADCCBBBBCCGICGBBBBB@@=@BBB>BC@D?BBCDBBB@FDCCC?B@DCCC@EADDCCAAACC@CBCCC5DC?BBBB=BBCD>@AA@BC@CCBBBC?BCCCBBCC@DCD@C?CCCCCBBB=A@CC@CCCCCCCCCCBBBBBCC@@@@@CB@B?CCBBB@@@A<@;;;;.;>C>;;;;;*;BCBC=AACCCDGECC@BCCC5DCFLLACABB@BBCDBBC@D@BBACCC@CBB@BBBBDCCCCCCBCBCBCCA@@BB@@>ACEGAEADBCC
@ATNG8:00530:05366
GATGGTAGTGATACAGATCAGACACCAGAAGATCAGGAACTCTAGAAGAATTCAGATTTTTAACACGAGAGTAAACGTAAAAAGAAGGTTTTACAAGACTCACGTTAACAATATTGCAGCAGTACGCACACAATCGAAGCGCAGTAAGGATGGCTAGTGTAACTAGCAAGAATACCACGAAAGCAAGAAAAAAGAAGTACGCTATTAACTATTAACGTACCTGTCTCTTCCGAAACGAATGAGTACTATGTAGAGCTCTATACTAATCGATTCGAGGAAGTCT
+
ACCC?CCBB@BBBCCCCBCBCCCCC@CCC>BBCC@@=@>BBBAAAC@CB>A>ABBBCCCC2A>ABC?@?BB???8?==>>?@0@C@C@CCC;CEEADCCCCBB::8;@BB?BCB@CCDBBBDCDCBBCCDDC@BBBD?BBBCCCCA?F@C::;;BCBBBCC@BBBBCB@BB@BBB>??AA@;>??;000000%0>;00/0@CACD:>:=AAA<C=A@DAB?ACCBBBB@C?CBB=CBC@BBBBBBBBDCBBBBBBCA@@@@BB??;?@A@A<@@@A<A7:766
@ATNG8:00505:05399
GATTAGAGAGAGCTCTCTCATCGTACTCATTCGTTTCGGAAGAGACAGGTACGTTAATAGTTAATAGCGTACTTCTTTTCTTGCTTTCGTGGTATTCTTGCTAGTTACACTAGCCATCCTTACTGCGCTTCGATTGTGTGCGTACTGCTGCAATATTGTTAACGTGAGTCTTGTAAAACCTTCTTTTTACGTTTACTCTCGTGTTAAAAATCTGAATTCTTCTAGAGTTCCTGATCTTCTGGGCTGCGCTGATATGCGCTACCATCGATTCGAGGAAGTCT
+
BBB=@@EEBBBCDBBBCCCCBBCABBDBBB?BCFF=ABAC@BBCCCCC@CCCBB?B@CDDE?B9=>>BBB=<A>9::9&735:?>@5:CCC@AA@9>@-00/7995=@ABBCBB>AAC?B?B?A@>>:;7:B?@:>>>>A@@@AAAAA@>>>=??@<@@<@<@@@AAB@@@7;;>@@5A=B=>>>>>/>>::>0667//-9--/16>><)6355:6;6;A5<<<>88:<A;AA>99;/--;;4;--/;;:;>A=@=---7--+-9<===9>>>A<?<???>
@ATNG8:00525:05385
GATGGTAGAGTATCATGTGTATCTCCAGAAGATCAGGAACTCTAGAAGAATTCAGATTTTTAACACGAGAGTAAACGTAAAAAGAAGGTTTTACAAGACTCACGTTAACAATATTGCAGCTGTACGCACACAATCGAAGGCAGTAAGGATGGCTAGTGTAACTAGCAAGAATACCACGAAAGCAAGAAAAAGAAGTACGCTATTAACTATTAACGTACCTGTCTCTTCCGAAACGAATGAGTACAGAGAGTACGATATGTCTACCATCGACGAATAGAAGTCT
+
66>>;ACAABCCCCCABBCCCCCBB?BDD@BBBBCC@C@CBBBCCC?CCAD??@BBBBBC5BAFCCBCECCA@@:?@@ABBB2BB>B?CCC<CCC@CBBCCA@00,0<@@=ABC?BBCCB?@@CDCCCAAAC@BCCC@DACBBBB=A?@@A?ACBCCCCC@BCEBBB@BC@CBB?A@?=>4:;:7;;?:>)7917BBBBCBBB7949B@A>A@BCBBB?C???BAA=B<???9?CM@AA@DCCCBCABBBBBB@BB@@@CBBBB@BBCBBBBB?BBBB@AAAB
@ATNG8:00534:05372
GATGGTAGCACACGAGATCTCATCGTACTCATTCGTTTCGGAAGAGACAGGTACGTTAATAGTTAATAGCGTACTTCTTTTTCTTGCTTTCGTGGTATTCTTGCTAGTTACACTAGCCATCCTTACTGCGCTTCGATTGTGTGCGTACTGCTGCAATATTGTTAACGTGAGTCTTGTAAAACCTTCTTTTTACGTTTACTCTCGTGTTAAAAATCTGAATTCTTCTAGAGTTCCTGATCTTCTGGGTGCGCTACAGTCTCTCTACATCGATTCGAGGAAGTCT
+
>>BC?BBBCCCC?@C@@DDDCCCCCCCDCCBC?ABBB<BB?C@CCCCCCC@DDCCB?B?CBDC@C?BCCBBBBDA@BBBBB3BB?BBCC>BCCC@CCC@CF>:8:A:94:ABBBBBD?AAC>B=BB@@@;;;<>???;AA@@===>@?DA@@>==:<=>:==:=<@@A>>>A@@:>>@@@6@=B:====<+<><==5=;:;;;A=>=5;;;;+;;;;>6;5;><?@AA;;;:?:???@@@<?@BB;>>>??AB@@?@?AAAAAA>>>>>>@<@@@@<A;?@AA
@ATNG8:00536:05380
GATGGTAGTACATGATAGACGACACCAGAAGATCAGGAACTCTAGAAGAATTCAGATTTTTAACACGAGAGTAAACGTAAAAAGAAGGTTTTACAAGACTCACGTTAACAATATTGCAGCAGTACGCACACAATCGAAGCGCAGTAAGGATGGCTAGTATAACTAGCAAGAATACCACGAAAGCAAGAAAAAGAAGTACGCTATTAACTATTAACGTACCTGTCTCTTCCGAAACGAATGAGTACGAGAGTCAGAGCAGAGCTACATCGATTCGAGGAAGTCT
+
:;@@=A?CBCCC;;:B@@BB;;;A@8@AB=@BBBB@?B?BCCCDGC@A@=@?AABBEDCD5B>AAABDC;:;CB8@@<;<;<';<=;>B@?0@;9.6ABACCCCC@C@BB@BBC@CCBBBBBCBCCB@@@BC@CCAA?BBCBBCDD@D@CCB@BFCCCCCC@BBBBDC?CC?AAB?BCBBB=A99299898(:>;<???@@@AA:?;?BAA<?=??CBB@BCDCDCC@C:;;B<B;;6:AAAABB???BBBBCBBBBCBBBACCCDCCB?;5;?==8=5;;;>
@ATNG8:00542:05385
GATGGTAGCATCATGCATATCTCACCAGAAGATCAGGAACTCTAGAAGAATTCAGATTTTTAACACGAGAGTAAACGTAAAAAGAAGGTTTTACAAGACTCACGTTAACAATATTGCAGCAGTACGCACACAATCGAAGCGCAGTAAGGATGGCTAGTGTAACTAGCAAGAATACCACGAAAGCAAGAAAAAGAAGTACGCTATTAACTATTAAACGTACCTGTCTCTTCCGAAACGAATGAGTACCTCTCAGACGCTCGTCCTACCATCGATTCGAGGAAGTCT
+
88<<.45::89<====CCBCC;9:@?<<C?;9:995.4.5<=<ACD@CC?B?????:===+=8@ABBBBBBCCC=A<99999';=9=495505;==BBCDCCBAA?A@CDABBCACCBBBCBCCGCICCCCB?BB;;7<AAB@@@A=B@BBB?BBBADC@@??AAA?@;9843?<4;;333,3;;6BBBBB3=><>CCBCCA??<?8<<==078(6=?@@?CBBABBB@D@?@?9???;?BFCBBD@CBBBBBBBB>===>>:?>=9==889?;??@A<>;>;;;
@ATNG8:00548:05404
GATGGTAGCTATACGTATATCTATGTACTCATTCGTTTCGGAAGAGACAGGTACGTTAATAGTTAATAGCGTACTTCTTTTTCTTGCTTTCGTGGTATTCTTGCTAGTTACACTAGCCATCCTTACTGCGCTTCGATTGTGTGCGTACTGCTGCAATATTGTTAACGTGAGTCTTGTAAAACCTTCTTTTTACGTTTACTCTCGTGTTAAAAATCTGAATTCTTCTAGAGTTCCTGATCTTCTGGGATGTGTGCGCAGTGCCTACCATCGATTCGAGGAAGTCT
+
:=@B?BCCAAABC@@@CCCFCHK<66<<@C;;5<;<;/<C=A?BFDDICC?BBBBB@C@BBCC@C@CBBBBBBBC?BBCCC3BB<>987)3:;B6:5A?AB???=>:939??@BBCD@DBB?A@BAA768>>=?>>><??@C@@@???@@A677:8:;:<@@:>:>@@???B@@<??@@@5@3768@DDD/=>ABB9>>A>>>A@@@<BABA/B?>?A;A;@?=AAAA??@<@<???E>><999;49///;<;;<;C=>>B;??A<>;;;>>:>=BB=B<@>>>
@ATNG8:00511:05446
GATGGTAGCTCTGCTCTGACTCTCGTACTCATTCGTTTCGGAAGAGACAGGTACGTTTAAATAGTTAATAGCGTAACTTCATTTTTTCTTTGCTTTCGTGGTATTTCTTGCTAGTTACACTAGCCATCCTTACTGCGACTTCGATTGTGTGCGTACTGCTGCAATATTGTTGACGTGAGTCTTGTAAAAACCTTCTTTTTACGTTTACTCTCGTGTTAAAAATCTGAATTCTTCTAGAGTTCCTGATCTTCTGGGTGCGCTACAGTCTCTCTACCATCGATTCGAGGAAGTCT
+
```
