## Supplementary material for "Massive Multiplexing Can Deliver a $1 Test for COVID-19": Fastq files for Ion S5 analysis of 24 indexed plates: E-gene_Plate01_Rep2_IonCode_0111.filtered.fastq (part 15 of 25)

```
:<@@?A@B@:66;CBCCCCCCAAACCCBCC;;49:<<4>>8;79;9;5<<8666<<>)55)5:55.5.5556=<<4//)///////#///)/:<>4665:5;555)55.55;;??<><@<>BBB?CDB=@;@AA<<0//0)0;773<77/////;/66<<=<<96669==8<<;;9444:9:5944444$4.4.44<<<+55>>>4<5444444548>>>@+=<<;;7;8<>750////;29299<<:@99999(9@@?AAAAB::;@CCB;<;@BAABBA5;;;;6;@CFBB
@ATNG8:00538:05460
GATAGTACATGATAGACGACACCAGAAGATCAGGAACTCTAGAAGAATTCAGATTTTTAACACGAGAGTAAACGTAAAAAGAAGGTTTTACAAGACTCACGTTAACAATATTGCAGCAGTACGCACACAATCGAAGCGCAGTAAGGATGGCTAGTGTAACTAGCAAGAATACCACGAAAGCAAGAAAAAGAAGTACGCTATTAACTATTAACGTACCTGTCTCTTCCGAAACGAATGAGTACCTCTCAGACGCTCGTCCTACCATCGATTCGAGGAAGTCT
+
BBAAABBCDDDCABBBB???BB?BCDADCCCCC:;9;BCBCCC@BB?B@AABCDFFD2EACCBBBCCDCDC>C@::9::*:@;A4:;;6;DFAHCCCCBA?>:>=>?=@CC@BBBABBCCCCB@@BCCCACCDC@CCCBCCBB?CAD@@?@CCGDCCC?CCCCCCABB@????BABAA:@>?;>DCCC3BB?BAAABBBCB?B?BBBC?B?>ACCC@BCCCCBA>A?BDE?CAA>ABCBAAC?CBBBBBBBBBDCCAA=ABB>>>?>==:=@>>:>9>>=>
@ATNG8:00525:05503
GATGGTAGCACGAGTCACCATATCCAGAAGATCAGGAACTCTAGAAGAATTCAGATTTTAATCACGAGAGTAAACGTAAAAAGAAGGTTTTACAAGACTCACGTTAACAATATTGCAGCAGTACGCACACAATCGAAGCGCAGTAAAGGATGGCTAGTGTAACTAGCAAGATACTACGAAAGCAAGAAAAAGAAAGTAACGCTATTAACTATTAAACGTACCTGTCTCTTCCGAAACGAATGAGTAACGATGAAGAGCTCTACTCTACCATCGATTCGAGGAAGTCT
+
45;;5::<::;;;>===>8=>66616;<955/7//)/277:<5455::5:5:<93333&3-33349:::;;:<5<;=;;;;+;9381888(---(-699/34:6164571725-5;;<:<777<5559===<A?=>:8888:9656(65:;=8B====:?>:=88900)00/9668:<;;1;33.39;;;'3//(///(/996887=7;;;>,33(3777717898879(,(,22,,,,(,557/3.3;666827776.....797..)22866605:<:695:///
@ATNG8:00525:05504
GATGGTAGGCGTGTGAGAGTCTGCCCAGAAGATCAGGAACTCTAGAAGAATTCAGATTTTAACACGAGAGTAAACGTAAAAAGAAGGTTTTACAAGACTCACGTTAACAATATTGCAGCAGTACGCACACAATCGAAGCGCAGTAAGGATGGCTAGTGTAACTAGCAAGAATACCACGAAAGCAAGAAAAGAAGTACGACTATTAACTATTAACGTACCTGTCTCTTCCGAAACGATGAGTACTGCGTCTCACTCTCGCCTAATCGATTCGAGGAATTCT
+
<>CB?CCD>AA<<6BB@@@;;;@@<4=BA9AB@A;<5;9::9><00)/9*0)/>;9999*9:9<8@A@?=@?=*7777887'8?<>;?>>/73<68<88=B=B@?C@A@:>0/*/7<==;>>?>;;;?A>>8888?;?@@;;;//,/7<=C?BB???BCC??>?A9979F?BBB9::BBD:??B;:999+8919?@=///956/:1:=>?;?===>>?<?@@>===<@;>:>67000.8:-/////;=<@:==:=9>AA7::<@BBBD@99:B?B;?<?A
@ATNG8:00542:05492
GATGGTAGCTATACGTATATCTATGTACTCATTCGTTTCGGAAGAGACAGGTACGTTAATAGTTAATAGCGTACTTCTTTTTCTTGCTTTTCGTGGTATTCTTGCTAGTTACACTAGCCATCCTTACTGCGCTTCGATTGTGTGCGTACTGCTGCAATATTGTTTAACGTGAGTCTTGTAAAACCTTTCTTTTTACGTTTAACTCTTCGTGTTTAAAAATCTGAATTCTTACTAGAGTTCCTGATCTTCTGGTATGACTAGTGTACTACTACCATCGATTCGAGGAAGTCT
+
:<BB?BBBBB=>?696>??CCCB;666559;<7?ABC>CC=A5555:;995;=97;3<*0//9393778::::9:7>?@?@)88999;==1;;;=00/;6:=6?@=<:9388::;<==7===?C>?>:00.5327979666596;:<<<;<;<997/6571556(547577799>>7;7;;=+6-55(5;:<;/=@@@@:@388>>;>>>??A17666)7///=695==;<;<<?A9946,5258..).4406.//53578:@@@BB?>=;:4:988==:=>;;5:8:;;=
@ATNG8:00532:05565
GATGGTAGATACTCGCTGATACACCCAGAAGATCAGGAACTCTAGAAGAATTCAGATTTTTTAACACGAGAGTAAACGTAAAAAGAAGGTTTTACAAGACTCACGTTAACAATATTGCAGCAGTACGCACACAATCGAAGCGCAGTAAGGATGGCTAGTGTAACTAGCAAGAATACCACGAAAGCAAGAAAAAGAAGTACGCTATTAACTATTAACGTACCTGTCTCTTCCGAAACGAATGAGTACTATAGACTATCTGAGACTACCATCGATTCGAGGAAGTCT
+
7:;;<A?C@?:<:655<=;;A=@@?6?;;59BA?@?:>9::=///7466475333333333#32333977888892446@@@@+<<05.5<<+@@@>?<99@>>CF@D@AA>BCD@GCBA@ACCCBBBAAACC@CDBB=@@A@AB?@:@<@;;6;CCBCBBB?BDAAAB@BB?BAB=@:::;1833/7BCCC3??=@>BBDBAAA<>;>>>A;>5;;@@@=@@???DC@B>BBF>AAA>ABCBBB?@@BBBBCC;;@???@@@?>>;@?>>?@<@@<=7=8;;;6
@ATNG8:00536:05551
GATGGTAGGCGAGAGTGAGACGCAGTACTCATTGTTTCGGAAGAGACAGGTACGTTAATAGTTAATAGCGTACTTCTTTTTCTTGCTTTCGTGGTGTTCTTGCTAGTTACACTAGCCATCCTTACTGCGCTTCGATTGTGTGCGTACTGCTGCAATATTGTTAACGTGAGTCTTGTAAAACCTTCTTTTTACGTTTAACTCTCGTGTTAAAAATCTGAATTCTTCTAGAGTTCCTGATCTTCTGGGTGCGCTACAGTCTCTCTTCCATCGATTCGAGGAAGTCT
+
9;;??AAB?BCBBB?<?CCC:66>>=AAABAC><;;,;B>@>;;9>@@@;>@</0)0*0/9<8<:==CCBBAAA>;;;:;'::8<>CC==??A<>==8=A>;;:?9:49?>;<?9:78?C?D@BBCBB???>?BDC?BBECAA>;;;A;;;;;;8;;;<@@=B=767>><>@?888@AB3>:=3:6666)7998<)/)/66://9@>18888(8667A9>9>?;A;::AAB<@<>==?==4;888*8;;=?>>>>>>>>><//+/17776;;5888<8=;?>>?
@ATNG8:00539:05524
GATGGTAGCGCAGACATAGATACAGTACTCATTCGTTTCGGAAGAGACAGGTACGTTAATAGTTAATAGCGTACTTCTTTTTCTTGCTTTCGTGGTATTCTTGCTAGTTACACTAGCCATCCTTACTGCGCTTCGATTGTGTGCGTACTGCTGCAATATTGTTAACGTGAGTCTTGTAAAACCTTCTTTTTACGTTTACTCTCGTGTTAAAAATCTGAATTCTTCTAGAGTTCCTGATCTTCTGGATAGCGACGCGATATACTACCATCGTCCGTTAGAAGTCT
+
AACC?CC@@<A0//<<>>>>CCBBBCDGEGBB>BCCM>BB?B?CCDBBCCBCCCCB@CBCCCC?B@CCCCCCCCC?AABBB0AB>AABB=BBCC@CED@FE0000@@D?AADHCCCC@CCDAEAGCB??A@@=@AAB?BBCCDCCCCCCCCCBBBACBB?BC@C@BBBCCBCBB=A;;;;6;@C>;;;;;*;B@AA;AABBBCCBAA5;;;;*;@@BB@C@CC@BBBCGCF?B?BCCDCB@BDDACCBAACBAAAAA@DCCCBBB?AABC;;;;B@CCC@CC@A
@ATNG8:00539:05547
GATGGTAGTGTCATATGAGAGTGTGTACTCATTCGTTTCGGAAGAGACAGGTACGTTTAATATGTTAATAGCGTAACTTCTTTTTGCTTTGCTTTCGTGGTATTTCTTGCTAGTTACACTAGCCATCCTTACTGCGCTTCGATTGTGTGCGTACTGCTGCAATATTGTTAACGTGAGTCTTGTAAAAACCTTCTTTTTACGTTTACTCTCGTGTTAAAAATCTGAATTCTTCTAGAAGTTCCTGATCTTCTGGGCTGCGCTGATATGCGCTACCATCGATTCGAGGAAGTCT
+
:::@;;<<<;;;==<;956<<;>>700//9783445<3;<:=8::55555499<555)555555;.5.5559:7727:)//777$////)//5;)55;<5;997.77)////:<.5559999::>>>29.99954:55.5955.49444499:;;;;;;55.5554997=165::88<::5888:::':39.44444$4489909444994455.5555$55555.549<75////)/7)/)//5<<<6;;;;3:=<<==<;:::::@<ACCD@CA:9:?<@B::49;>=<<
@ATNG8:00541:05562
GATGGTAGCTATACGTATATCTATGTACTCATTCGTTTCGGAAGAGACAGGTACGTTAATAGTTAATAGCGTACTTCTTTTTCTTGCTTTTCGTTGTATTCTTGCTAGTTACACTAGCCATCCTTACTGCGCTTCGATTGTGTGCGTACTGCTGCAATATTGTTAACGTGAGTCTTGTAAAACCTTTCTTTTTACGTTTAACTCTTCGTGTTTAAAATCTGAATTCTTACTAGAGTTCCTCGATCTTTCTGGTATGACTAGTGTACTACTACCATCGATTCGAGGAAGTCT
+
;<CC>??CBB==;666><<<CCC;;<@<@@@A=ADGG?CC@B76559955.5<959.93944:7:7<;:::<5558???@?.>=;93333&3::5554<88:99AAA:959::>@BB@=;BC@C@BB=@?5556797<49:9<>>===?>>>====187:99:4:8;;<????@A7;;??>-=/88)8===?/@@@?C:@7;;=>8<<<878(/77-6///8396=<:=:::86--(-(--267222'255(....5355555555995557379:::?7;<:<698<??<
@ATNG8:00524:05588
GATTAGATACTCGCTGATACACCCAGAAGATCAGGAACTCTAGAAGAATTCAGATTTTTAACACGAGAGTAAACGTAAAAAGAAGGTTTTACAAGACTCACGTTAACAATATTGCAGCAGTACGCACACAATCGAAGCGCAGTAAGGATGGCTAGTGTAACTAGCAAGAATACCACGAAAGCAAGAAAAAGAAGTACGCTATTAACTATTAACGTACCTGTCTCTTCCGAAACGAATGAGTACACACTCTCATATGACACTACCATCGATTCGAGGAAGTCT
+
ABC@CCBBBCCCCBBCCEDCBBB=BCCACECCBB?C@BBCAAAD@BB?B@CBBBBBBB3B@BBBBDBAB??>5<?:;;;;*;C>B?BBB:BECIFDCCCCECA?B@BB@BDD?BBCBABBCDCCCDCCBB>CBBE@AA@AABBC?D?CBB?BBCCCCCC?ABBBBB?BD@BBB=@@CCC=???>ABFDC/CC?BAAAB@@AA=D9>@AA;A<>>ACC?DDAABCC?B?BBC>DCC?AAAAADCCBABBBCAAAAACBBAAAAA?CCCDAA>ACCC@C@C;;:
@ATNG8:00527:05580
GATGGTAGCATCATGCATATCTCACCAGAAGATCAGGAACTCTAGAAGAATTCAGATTTTTAACACGAGAGTAAACGTAAAAAGAAGGTTTTACAAGACTCACGTTAACAATATTGCAGCAGTACGCACACAATCGAAGCGCAGTAAGGATGGCTAGTGTAACTAGCAAGAATACCACGAAAGCAAGAAAAAAGAAGTACGCTATTAACTATTAACGTACCTGTCTCTTCCGAAACGAATGAGTACCTCTCAGACGCTCGTCCTACCATCGATTCGAGGAAGTCTA
+
4488.444449?945555:999;55.6669><<=66257;78///;599+/+8;;;;888'8277348:BDBCD>99:;???+CC=@4999*:@@<@<<B00/9<2=8==8=99.4;;999=<<<699@>>>=;;9?<AABBBBBB?C@C@@<@@@;;9997>=??=>9>=466:4///68/8//(33<===&==6334888<8838-..33494.26=>7<;;:9;<69+//919//)----//959/34<888;3222226===6999999-229949699553
@ATNG8:00532:05588
GATGGTAGTGATACAGATCAGACACCAGAAGATCAGGAACTCTAGAAGAATTCAGATTTTTAACACGAGAGTAAACGTAAAAAGAAGGTTTTACAAGACTCACGTTAACAATATTGCAGCAGTACGCACACAATCGAAGCGCAGTAAGGATGGCTAGTGTAACTAGCAAGAATACCACGAAAGCAAGAAAAAGAAGTACGCTATTAACTATTAACGTACCTGTCTCTTCCGAAACGAATGAGTACGTGTGCGACGTGTCTCCTACATCGATTCGAGGAAGTCT
+
;;A@8??CBABBBCCCCDCAABCCD@BBC@DDDDBB?B@CCCBBBB?BB@B@CBBBBBBB3B@CCCAACBCBBA:@@>@@@@1@B@B>BAA:ABC@CCBCEDCBB?B?@@<@CC=@@BB?@@CDDHCCCBBB?BBBC@BBAACCCC@E@DAA>ABCCCCCC@BBBBBB?BB?BBB998CDC:@>>8<<<==1>C?F>??CFBBB?><A==<=D=A@BCC@DCDDBBB?B?CCC>CBB>BBBBCBBBBBAAAACBBBBBB>@<@@==>AA>>8=AAA<A;>;::
@ATNG8:00507:05644
GATGGTAGTACATGATAGACGACACCAGAAGATCAGGAACTCTAGAAGAATTCAGATTTTTAACACGAGAGTAAACGTAAAAAGAAGGTTTTACAAGACTCACGTTAACAATATTGCAGCAGTACGCACACAATCGAAGCGCAGTAAGGATGGCTAGTGTAACTAGCAAGAATACCACGAAAGCAAGAAAAAGAAGTACGCTATTAACTATTAACGTACCTGTCTCTTCCGAAACGAATGAGTACGATGAGATCTCGTGTGCTACCATCGATTCGAGGAAGTCT
+
4:<<>B<B:56>==<===?;;>6699=<>259<666:@9>?==CBB@C>7:59:499999(97<?AAA;DD69949?==?>@1;B?D;CCC;BAA?B<<;CBADDAC@BB=ABB>AACDBBBDBCBCCBBBB=B@::6;BCCBCBB?B>B:<69<=<<<<?;>==BBC?BC=AA?:??878-999/98888'8757;8;?::>;7:=;=@@<A?B@BBB?@@9;;AB>A@@@@<ACC?BBB@@ACCBBB@??A@@??999?@9::48@>??A<CC9838:>>?>
@ATNG8:00522:05622
GATGGTAGGAGACACGTCGCACACGTACTCATTCGTTTCGGAAGAGACAGGTACGTTAATAGTTAATAGCGTACTTCTTTTTCTTGCTTTCGTGGTATTCTTGCTAGTTACACTAGCCATCCTTACTGCGCTTCGATTGTGTGCGTACTGCTGCAATATTGTTAACGTGAGTCTTGTAAAACCTTCTTTTTACGTTTACTCTCGTGTTAAAAATCTGAATTCTTCTAGAGTTCCTGATCTTCTGGGCAGACTCTCACACGCCTAATCGATTCGAGGAAGTCT
+
BCCC?CCC?CCCCCBBBBBCDBBBCCCCCC@@>@FFF=BB@C@CECCECD@CCBBC@C@CCBB@B@JBBBBBBBG@BBBBB3BC@DBBB=BCCC?BBC@BB?BBBCBB?AABBBAAA>BBC=@=@B?@<=AA=AAAA<A>==>=>@@<;=BA;:;;>>?<@A>D;?===BBAA@;??@DD5@;@<@@AAA/AA@@@3;;>===E===;ADDD/?????=C=A@=DAAA;::<A<@?@@AC499AC9?565??>AA>@@>@@<>><>@@>?====A<>9>888
@ATNG8:00515:05672
GATGGTAGGCGAGAGTGAGACGCAGTACTTTCGTTTCGGAATGAGACAGGTACGTTAATAGTTAATAGCGTACTTCTTTTTCTTGCTTTCTTGGTATTCTTGCTAGTTACACTAGCCATCCTTACTGCGCTTCGATTGTGTGCGTACTGCTGCAATATTGTTAACGTGAGTCTTGTAAAACCTTCTTTTTACGTTTACTCTCGTGTTAAAAAATCTTGAATTCTTCTAGAGTTCCTGATCTTCTGGGCTGCGCTGATATGCGCTACCATCGATTCGAGGAAGTCT
+
//996:?@?0;5449999;99955599559)55/:199)/)//779<>>:<BCDD@G?DDCD@D<BBBBBBBBB>@@@@@0@A@AAAB<@@<@?CBB?AA79:?@@@9?AA@BBBB@CAA@C@BBBAAABB?BCCC@BBB=>>BBBBBBABCAB=8;:<>>1805DDA>>>:805>>>>1>:>6::A@@*=8>></:722557><<188888$655-8A<@=AB>ABBCAA@=A=ABAAAA999CC9@98837==@ABBCAAADDD@BBBBAA=A????B>AABD
@ATNG8:00539:05747
GATGGTAGAGAGAGCTCTCTCATCGTACTCATTCGTTTCGGAAGAGACAGGTACGTTAATAGTTAATAGCGTACTTCTTTTTCTTGCTTTCGTGGTATTCTTGCTAGTTACACTAGCCATCCTTACTGCGCTTCGATTGTGTGCGTACTGCTGCAATATTGTTAACGTGAGTCTTGTAAAACCTTCTTTTTACGTTTACTCTCGTGTTTAAAAATCTGAATTCTTCTAGAGTTCCTGATCTTCTGGGTCTACGCTCGTCGCGCTACCATCGATTCGAGGAAGTCT
+
<:@@?A9;:BAAABB;66@?<<=<;;<<<>9:.:?A?<AD@C@CCCCDCB?CBCCC?B?CDBA?B?BABBBBB@A=99999):<6;999+7@@?6:9??AC?B@?>@A599>>BBBB@CCC>B?@BA778;==>===:==?>===;;;>??;:8819887==5;5878:::>;;5:==:<-;8<8:::::*;==BB:>>>;;;=>8881/><>,:///9497>>:<ACD==><A;==>>>><?CDD9>;::=<=??=======;;;=A<=<==///H@6:6:=;;
@ATNG8:00542:05727
ATGGTAGCACGAGTCATCATATCCAGAAGATCAGGAACTCTAGAAGAATTCAGATTTTTAACACGAGAGTAAACGTAAAAAGAAGGTTTTACAAGACTCACGTTAACAATATTGCGGCAGTACGCACACAATCGAAGCGCAGTAAGGATGGCTAGTGTAACTAGCAAGAATACCACGAAAAGCAAGAAAAAGAAGTACGCTATTAACTATTAACGTACCTGTCTCTTCCGAAACGAATGAGTACTGCGTCTCACTCTCGCCTACCATCGATTCGAGGAAGTCT
+
79:6:<@@>::444;955/:7//)/:;6;==>=B@B?BCCBCDD@CE@C@CHCCBBBB2C@BCBBBCBDBBB=BBBCCCC5BB?A:@@@7ABC?BAAABBC;;:;@CC?BCE>AAB?C@@@CBBDD???B?BBBC@BBBBBBAA=A?BBC?BA@AABBA?BCBBBD@CC>AA@9<;7333&33/(/9999)//+/???CA=;:5;5;==B=B=AA===<@@AAA@@:=:=@@:@DF@CDCA::8889AAAABBBBBC>?>?ABB?CBBAAA>BCCG@C>@:9:
@ATNG8:00547:05754
GATGGTAGCGCATATCAGCGCAGCCCAGAAGATCAGGAACTCTAGAAGAATTCAGATTTTTAACACGAGAGTAAACGTAAAAAGAAGGTTTTACAAGACTCACGTTAACAATATTGCTGCAGTACGCACACAATCGAAGCGCAGTAAGGATGGCTAGTGTAACTAGCAAGAATACCACGAAAGCAAGAAAAAGAAGTACGCTATTAACTATTAACGTACCTGTCTCTTCCGAAACGATGAGTACCTCTCATACGCTCGTCCTACCATCGATTCGAGGAAGTCT
+
78<@;@06:@BB;;;BBBBBCCCDC>DBB@BCDC;<5;5:B@AACC@BC@B?AAC;;;;;*;>BBBBBCCCCCF?BB;;;;;*:B@C?BBC;BBDBCBBACCBBB?B?BB@CBB?BABBBCCBCBBA@@@987:CCC@BCBAAA>>;??@AA?BBBFBBBB>BBBBBD?CC<CCC@D@;;:07532.//./$./(/8::<=>>>:>=@@@?;@=AAB>><>><===<8=:8//(/00/669833/4;;@A@AABBBBBBC@DCC@B?@@CB?BCBB?BADCCC
@ATNG8:00565:05125
GATGGTAGCAGACGTGACAGAGCGCCAGAAGATCAGGAACTCTAGAAGAATTCAGATTTTTAACACGAGAGTAAACGTAAAAAGAAGGTTTTACAAGACTCACGTTAACAATATTGCAGCAGTACGCACACAATCGAAGCGCAGTAAGGATGGCTAGTGTAACTAGCAAGAATACCACGAAAGCAAGAAAAAGAAGTACGCTATTAACTATTAACGTACCTGTCTCTTCCGAAACGAATGAGTACGATGAGAGAGCTCTCTCTACCATCGATTCGAGGAAGTCT
+
::;;://6<<<<<<666;;CCDABBAFHG@CBBCCCAD@B@@@AAA>@?9>9??@@BBBB3C=@>CBA@@@9:9,9<@9;<<*<<5:.555&5<@9@B;;9BBCD?B@BF>BBB>A@CCDDCCEEIBBBBBC@CC@A>@@@????B?B?B;;7;B@@@BBB@CCDDBB?BC?AAB>??CCC;@99399999(9@?ABAADDDAA7;7;>BB=C=@@B@@=@AAAAAA>A<@A@8@0000@@@BBCBA???A???@@888;;;?@B<@?>>>><>@@E=@<@???
@ATNG8:00567:05130
GATGGTAGCTCTGCTCTGACTCTCGTACTCATTCGTTTCGGAAGAGACAGGTACGTTAATAGTTAATAGCGTACTTCTTTTTCTTGCTTTCGTGGTATTCTTGCTAGTTACACTAGCCATCCTTACTGCGCTTCGATTGTGTGCGTACTGCTGCAATATTGTTAACGTGAGTCTTGTAAAACCTTCTTTTTACGTTTACTCTCGTGTTAAAAATCTGAATTCTTCTAGAGTTCCTGATCTTCTGGGTGCGCTACAGTCTCTCTACCATCGATTCGAGGAAGTCT
+
78??;??BB;69EBBCCCBBABCCABBBBD::::@@C>CG8<76@AABCD@;;9CB:B?@;==<J@BBBCC;;59.9?;;;(9934459)4>AA9@>C=<A7?;=A@A?AEDBAA;;7;BB@E@BBBBCBCD?BA@@7;;BBCCDBCBB;<<BBC@CBBACB?A>::;;;BCCCBBBBCC8A=B;?AAA@,AAAAC9AA>00000/72;7;7,79:994999=8==@999?=B<@A?9593<99;.;?>BABBBAB@@@;;;;BB=AA?@@@<@@@@ADACCCC
@ATNG8:00589:05147
GATGGTAGCTATACGTTTATCTTGTACTCATTCGTTTCGGAAGAGACAGGTACGTTAATAGTTAATAGCGTACTTCTTTTTCTTGCTTTCGTGGTATTCTTGCTAGTTACACTAGCCATCCTTACTGCGCTTCGATTGTGTGCGTACTGCGGCAATATTGTTAACGTGAGTCTTGTAAAACCTTCTTTTTACGTTTACTCTCGTGTTAAAAATCTGAATTCTTCTAGAGTTCCTGATCTTCTGGAGATACACATGATACTCTATCGATTCGAGGAAGTCT
+
:;?D?BAADD=<;5955/6=AC=CCB;;6?@:;;;>6<?<@9?::>55404:8998<9:;8?8=8==>=<000/6:::::)//+5===5==::9>>=1388=977<>/338877<<05558;49988833346669*//66/335555599487-..73..).2677588;;;0//9;;*//479=>==)88:=>588996///63.8:::+:;:::7;7<>;>==;;<=9=24490//+//:59///989///66:::888987;89/7>73.36;222
@ATNG8:00594:05149
GATGTAGAGAGACTGTAGCGCACCCAGAAGATCAGGAACTCTAGAAGAATTCAGATTTTTAACACGAGAGTAAACGTAAAAAGAAGGTTTTACAAGACTCACGTTAACAATATTGCAGCAGTACGCACACAATCGAAGCGCAGTAAGGATGGCTAGTGTAACTAGCAAGAATACCACGAAAGCAAGAAAAATAAGTACGCTATTAACTATTAACGTACCTGTCTCTTCCGAAACGAATGAGTACAGAGAGTACGTATGTCTACCATCGATTCGAGGAAGTCT
+
;;=B@@BCBBBCBCBBBBCCCAAA<AFC>BACDCC@C?CBBAAAC@CC@B?????BBBB3B?BCCBBB@@99929@?@@@@0@A>@4;;;6;BB?CBABCCDBB@D@CC?BBD?BBCCBBBCCBBBDCCCC?BBCD?CABBBB>?<@@EBB?CCCCAAAC?CCAACC?BB?BBB>AA:9928<<899:::(9B>C::8@AAAA:=:==??1918=A@?=@CBBBAB?C?CCF=BCD?CBBBBBBBACCCCAAAABBCB@>@=><<AAA;;7;ABB=B:>:9:
@ATNG8:00552:05192
GATGTAGCACGAGTCACTCATATCAGAAGATCAGGAACTCTAGAAGAATTCAGATTTTTAACACGAGAGTAAACGTAAAAAGAAGGTTTTACAAGACTCACGTTAACAATATTGCAGCAGTACGCACACAATCGAAGCGCAGTAAGGATGGCTAGTGTAACTAGCAAGAATACCACGAAAGCAAGAAAAAGAAGTACGCTATTAACTATTAACGTACCTGTCTCTTCCGAAACGAATGAGTACGATGAGATCTCGTGTGCTACCATCGATTCGAGGAAGTCT
+
/789>ACAAA==555<<<;:;;;===A;>?@@;;4:4=?>?@CC?CC@D?B@@@@BBB2B7;:?@@?BB=@@:98;@=>>+;?;@<@@@8BBB@BB;<9:5;949959.949.9:9=@A@A>ABCCDDEM?C@@@=AAA@BA?@=?=?;;49@@BC@??>@@?@AC>BB=@@=444=;<387718>CCF3CC@BBB775>>>9>9999905.55494.4<9:5558=8:;B;;;82377=@ABBBBAA@A@>:::>>F>>>@>9;::;55.5?==<A<7778
@ATNG8:00554:05181
GATTAGCACGACACGACGATTGTACTCATTCGTTTCGGAAGAGACAGGTACGTTAATAGTTAATAGCGTACTTCTTTTTCTTGCTTTCGTGGTATTCTTGCTAGTTACACTAGCCATCCTTACTGCGCTTCGATTGTGTGCGTACTGCTGCAATATTGTTAACGTGAGTCTTGTAAAACCTTCTTTTTACGTTTACTCTCGTGTTAAAAATCTGAATTCTTCTAGAGTTCCTGATCTTCTGGGTCTCTCTCTCACGCACTACCATCGATTCGAGGAAGTCT
+
?;B@BCCCBAACBACC;;698@ABBB@@A@CCCC=BB>B?CCCCBCB>BBD@@<@?AABB@B@BCDCCCCCC?CCBBB3A?>@EEF>BCAB?BBB?CC????BAA>BBA@@@>>;>@@=A?BCC>>>>??AA==:>??????@??>>>B::;6;;?;>B=A=A?>>ABBAB:=>@BB6@=@<@@AAA/>>::;.776///<:8==AAAA.>888@;A:>?<@@:;;;;=B7;;ABAA9>?DD8???AAAA@@@>>>;;:==D=;;:>>B<B<;<<>=>>>A
@ATNG8:00563:05196
GATGGTAGCACACGAGATCTCATGTACTCATTCGTTTCGGAATGAGACAGGTAGTTAATAGTTAATAGCGTACTTCTTTTTCTTGCTTTTCGTGGTATTCTTGCTAGTTACACTAGCCATCCTTACTGCCGCTTCGATTGTGTGCGTACTGCTGCAATATTGTTAACGTGAGTCTTGTTAAACCTTTCTTTTTATCGTTTAACCTCTTCGTGTTTAAAAATCTGAATTCTTACTAGAGTTCCTGATCTTCTGGTGTCTGATCTGTATCACTACCATCGATTCGAGGAAGTC
+
44:;7=@A@BBA94555599:<<<<<<;::<35///)//27)////::;;7A@<A6;4:>;95;8=;;;=<<<<388888'8<7:::==.9:98+//:57618766/0*/68688==8=<=8?79;0//(/66499963222:::55556996252+..3...(.433595555:3776;=/72770;=AAC.255AAA5>6:59==58/..7:(////'.7755.20683555>><;87=-//599;36665///78577;:7:==87665949<888;(----(-(-32
@ATNG8:00565:05212
GATGAGAGTGTGTACTCATCGTTCCGGAAGAGACAGGTACGTTAATAGTTTAATAGTCAGTACTTCTTTTTCTTGTACTTTCGTTAGGTAATTGCTTTGCTAGTTACACTAGCCATCCTTACTGCGCTTCGATTGTGTGCGTACTGCTGCAATATTGTTAACGTGAGTCTTGTAAAACCTTCTTTTTACGTTTACTCTCGTGTTAAAAAATCTGAATTCTTCTAGAGTTCCTGATCTTCTGGACGACGCGCACTGACACTACCATCGATTCGAGGAAGTCT
+
CB;:6?;::?>5:;<0///--5(-(/)/277/65<<.565557;.54444)47444:54599::.54999(99394448<2:44.44.44.4.3333(33333:533333333.33:7=488:<;;?>.87?>;@CCCAAAAA=:597;7<43736;>:?9=@?@ABBBC@BBAED8@>@<;AC=>+;;;>>7>@===C944<.44444#4:844057<>:>><::55257<;;:55.4893:<554;>000/::::=:?::5:799BB?BB??=>?BBE@
@ATNG8:00573:05175
GATGGTAGATACTCGCTGATACACCCAGAAGATCAGGAACTCTAGAAGAATTCAGATTTTTAACACGAGAGTAAACGTAAAAAGAAGGTTTTACAAGACTCACGTTAACAATATTGCAGCAGTACGCACACAATCGAAGCGCAGTAAGGATGGCTAGTGTAACTAGCATGAATACCACGAAAGACAAGTAAAAAGAAAGTACGCTATTAACTAATTAACGTACCTGTCTCTTCCGAAACGAATGAGTACATAGATATACGTAATCGATTCGAGGAAGTCT
+
<<<;><=A@@;?C;9:CBBBCCCCC@BCB=;;;A;;29.444455<:==;D@@A???AAA1948?>885:999:188BBCCC1AA8<5;;;0;;<9=??>>>=9:4474429??;>@AAAB@B<;;;:@999;ABAD@BBBBBBBB?C?B@A>AABCCCCC?9:98849<@:==7)/0.-5,//0/5//3888'333(398:<=;::8<059:7<=C?A@ACB?B?>>??@?B?BCC<9774777;;=@@AAA@DC@@@@??<@AAAA;@@AE:>:=>==
@ATNG8:00580:05179
GATGGTAGAGAGACTGTAGCGCACCCAGAAGATCAGGAACTCTAGAAGAATTCAGATTTTTAACACGAGAGTAAACGTAAAAAGAAGGTTTTACAAGACTCACGTTAACAATATTGCAGCAGTACGCACACAATCGAAGCGCAGTAAGGATGGCTAGTGTAACTAGCAAGAATACCACGAAAGCAAGAAAAAGAAGTACGCTATTAACTATTAACGTACCTGTCTCTTCCGAAACGAATGAGTACGATGAGAGAGCTCTCTCTAACATCGTTATCGGAAAGTCT
+
BBCC@BBBBCCCCCBBBBBBBCCHE?EAA?ACCC@A?@@CFEBBCB@BC@CDAA@:::::.:=CBBBBBAAAFC9<<::9::$99992555&5;;6;9696==<B:=:==<BBB?BBBABAAABCBBBCDDE@CA@@@C;;:CBBB@C?B;;:;DBB@@?C?CCBBBB>AA?CBB>A?;;=78<8>BBDDD3BB@AABBC@BBB:>:=?>=8=898;@@@BEBBBBB?A:;;=5=00*0::=AAB???AA@@B>???:::@???<@?A>8=:8@?=:=D7>>@A
@ATNG8:00550:05231
GATGGTAGCATCATGCATATCTACCAGAAGATCAGGAACTCTAGAAGAATTCAGATTTTTAACACGAGAGTAAACGTAAAAAGAAGGTTTTACAAGACTCACGTTAACAATATTGCAGCAGTACGCACACAATCGAAGCGCAGTAAGGATGGCTAGTGTAACTAGCAAGAATACCACGAAAGCAAGAAAAAGAAGTACGCTATTAACTATAACGTACCTGTCTCTTCCGAAACGAATGAGTACTGCGTCTCACTCTCGCCTACCATCGATTCGAGGAAGTCT
+
<>CC@CF@@@BCB;69BBCAA>00-/7:6<<<A@@=A>BAAAAAA>AE@C@CD@?:<;;);<=><@BA?A9:9+9;=9999):<8=?CCC7@BA=B;;<BEHDCAC@CC?CDC>AABABBBBCCBCBCC@@=@ABB?CBCCDBBB@D@C;;9;AACBBBC?DBABAB>BB?BBB79:AA@;@==999999(9A;A:::BBB>A<A====>959>BBB?CB@@?=B?B?>>=5=??=@BBBBBBCCCBBCBB@?????@C@BDC?CBBBBB?BBCC<?;?999
@ATNG8:00578:05254
GATGGTAGGCGACATACATACGCGCCAGAAGATCAGGAACTCTAGAAGAATTCAGATTTTTAACACGAGAGTAAACGTAAAAAGAAGGTTTTACAAGACTCACGTTAACAATATTGCAGCAGTACGCACACAATCGAAGCGCAGTAAGGATGGCTAGTGTAACTAGCAAGAATACCACGAAAGCAAGAAAAAAGAAGTACGCTATTAACTATTAACGTACCTGTCTCTTCCGAAACGAATGAGTACGATGAGAGAGCTCTCTCTACCATCGATTCGAGGAAGTTT
+
89/0+//:7<<CDA@<@@<<;;:AA799A<<>A>66268<;<666=8==7;7834;:999'5;<BCDCCBCCCD=B;;;;;;*;@=@?BCC;CCCACAAAABBA@<?<;;5;@B=AADBCCCDBBBBBBEBC>BAA@?BBCC;;;B?B@BAA?ADCCCCCC@BBBCA@=??9>@@6::CCD>999;999999$9;9;@8>8=CA@?@?@;BA6B::;@;;7;CAAA;;6;;>??;=8839??@CCCCAAAACCBCBB???BAB?AA=;;;:;:5:>>>=B<===5
@ATNG8:00590:05264
GATGGTAGATACTCGCTGATACACCCAGAAGATCAGGAACTCTAGAAGAATTCAGATTTTTAACATCGAGAGTAAACGTAAAAAAGAAGGTTTTACAAGACTCACGTTAACAATATTGCAGCAGTACGCACACAGTCGAAGCGCAGTAAGGATGGCTAGTGTAACTAGCAAGAATACCACGAAAGCAAGAAAAAGAAGTACGCTATTAACTATTAACGTACCTGTCTCTTCCGAAACGAATGAGTACTATAGACTATCTGAGACTACCATCGATTCGAGGAAGTCT
+
/99:<A@ACB@@?95:>;;999999,95945<<<<<8<89::9:5?7@;:C>B?>?:BAA/A49:97;7338777.33333333#33,3,333&377178:99:98717155/55555557@@@@>CCCCCBBBBBA@@=@AAACCBB?B?A@@=@DBBBAAAACCCCCD?AA=ABB>BABBD?BBB?@@@@@2AD?BBBBB>@@@3538>@@<@=BABBB@BCCBBBB@C?BAB=BCCABBABBCDCCBBBCBBCCCCBAAAFCBB?B@AA?>;>AAB?C>B999
@ATNG8:00595:05257
GTGGTAGTATCTGTCTACGAGAGCCAGAATATCAGGAACTCTAGAAGAATTCAGATTTTTAACACGAGAGTAAACGTTAAAAGAAGGTTTTACAAGACTCACGTTAACAATATTGCAGCAGTACGCACACAATCGAAGCGCAGTAAGGATGGCTAGTGTAACTAGCAAGAATACCACGAAAAGCAAGAAAAAAGAAGTTACGCTATTAACTATTAACGTACCTGTCTCTTCCGAAACGAATGAGTACTGTATCTATGTGTGCGCTACCATCGATTCGAGGAAGTCT
+
==>9=555:555==??;<<<@<5949:55999=9:5::::<<<<;533-728<<<<===,<9?999A@?><;;3;30*/77+//)/)///&/79499555////)-389388;///;:=?<A>C?;@@:9469==>8<?@=??:==B6;;@9>=<4948928=873;03348<<6444===/:::444==??&::633/7A?99772705566,2,27:44.48889:<8=79;;23386=888;<;;:>;;;787;;=>;;<92226555899055554947533
@ATNG8:00596:05266
TATGGTAGGAGACACGTCGCACACGTACTCATTCGTTTCGGAAGAGACAGGTACGTTTAATAGTTAATAGCGTAACTTCTTTTTCTTTGCTTTCGTGGTATTCTTGCTAGTTACACTAGCCATCCTTACTGCGCTTCGATTGTGTGCGTACTGCTGCAATATTGTTAACGTGAGTCTTGTAAAAACCTTCTTTTTACGTTTACTCTCGTGTTAAAAATCTGAATTCTTCTAGAGTTCCTGATCTTCTGGCTCGCTGATATGCGCTACCATCGATTCGAGGAAGTCT
+
;;?>:BBC@@@@CB;;555;555559=999//)/777.8<.545@@@@@;<ABEI@@6?=@@592;?@@;>@;;7;;744444$444)4444)4:;:165<85526;=<@B@CBCBCCCC?B;;8;>BCBBAAAC@CCCC@GHCBBBBDBBBBBBB@?<@AA=AA>A>AABBBBBB@;?<@@@@(929<99;;?0?B@AB:?00/<<///:.4444$4999<5:5;=7<9=00/;4847:;559247925555:555<<<455555<88778//)/866)/)3333
@ATNG8:00599:05237
GATAGTGTGTCTCTGAGAGTAGTACTCATTCGTTTCGGAAGAGACAGGTACGTTAATAGTTAATAGCGTACTTCTTTTTCTTGCTTTCGTGGTATTCTTGCTAGTTACACTAGCCTTCCTTACTGCGCTTCGATTGTGCGCGTACTGCTGCAATATTGTTAACGTGAGTCTTGTAAAACCTTCTTTTTACGTTTACTCTCGTGTTAAAAATCTGAATTCTTCTAGAGTTCCTGATCTTCTGGTCTACTACACTGTACTCTACCATCGATTCGAGGAAGTCT
+
B=CBDCAAABBCBBCCCCCDCBBCCCCBD?AACC=DD@C@BBBBCDC@CDEBB<A=ACBB@C@CCEGCABBC>@@@@@,9A;BBCC=BBBD>BDD@BB;;;CCCC@CDCCCCCC?B?B@D@CBBBBBBC?BB@@=ABBCDBCBCBBACA@@B@CAB?BC@B?BBDCECDDC?DEDEE;FAC@BBBAA0BCBBB<BCCBBBC@AA?BEHE5AAAAB@B?BA@CCCDAAAACA???CBA7::B?BABBEGGCCC<;;CCBBBBB?AAABAA=A<;<@E?AABB
@ATNG8:00562:05296
GATGGTAGTGTCATATGAGAGTGTGTACTCATTCGTTTCGGAAGAGACAGGTACGTTAATAGTTAATAGCGTACTTCTTTTTCTTTGCTTTCGTGGTATTCTTGCTAGTTACACTAGCCATCCTTACTGCGCTTCGATTGTGTGCGTACTGCTGCAATATTGTTAACGTGAGTCTTGTAAAACCTTCTTTTTACGTTTACTCTCGTGTTAAAAATCTGAATTCTTCTAGAGTTCCTGATCTTCTGGTAGAGCGTGCATATATCTACCATCGATTCAAGGAAGTCT
+
@@?@39@A:;5;=@@CBBA;AA?@@A@<<>>D@DCCC=CC@D@BBDBBCFADBB9646:=B=B?CAEEGFC;;9D?BBA??,9;:)49;;2:;>>;?9;59A499@A@B>BCCCCCFD@BBC@B?CBBBAB@@<@ABB?CCBBCBBBCHFLEA@@E?BBB@BC@D@CBBBBBBAA7;;A@A3A<@<;;;;;*;ECDD?DCC@AA@A?@4::::(:>@B@@B@EB9:;AABAD?C?BBA@@@7:;@;B<;<CCCCDBAAEDDBBBBB@@@@BDD?CD@B?B?A;;;
@ATNG8:00570:05307
ATGGTAGCTCTGCTCTGACTCTCGTACTCATCTGTTTCGGAAGAGACAGGTACGTTAATAGTTAATAGCGTACTTCTTTTTCTTGCTTTCGTGGTATTCTTGCTAGTTACACTAGCCATCCTTACTGCGCTTCGATTGTGTGCGTACTGCTGCAATATTGTTAACGTGAGTCTTGTAAAACCTTCTTTTTACGTTTACTCTCGTGTTAAAAATCTGAATTCTTCTAGAGTTCCTGATCTCTGGTGTCTGATCTGTATCACTACCATCGATTCGAGGAAGTCT
+
888.4488445::===55/////////66/////;;5:<9<7555<<@@>AA>><>@>AAAB?B@DCBBC@><A<;;888)896===>6=@AA496<9==7;@BBBC@CCCCBBBDABBB?B?CB@@@@@@=AABB>BBBBBBBCCCBBDBBBC@CCB@BE@B@CCCBBCCBB?B;;;;.;>A5<;BBB0BCBBB;A;;<;;;;::9====,==>??;@@@@?@CCB@@@>A=AAABBAAAE?BAABBBCCDCCCCCBCAA@C@BAAADF@CCCB?B@DBBB
@ATNG8:00580:05298
GATGGTAGCTCTGGCTCTGACTCTCTACTCATTCTGTTTCGGAAGAGACAGGTACGTTAATAGTTAATAGCGTACTTCTTTTTCTTGCTTTCGTGGTATTCTCTAGTTACACTAGCCATCCTTACTGCGCTTCGATTGTGTGCGTACTGCTGCAATATTGTTAACGTGAGTCTTGTAAAACCTTCTTTTTACGTTTTACTCTCGTGTTAAAAATCTGAATTCTTCTAGAGTTCCTGATCTTCTGGTGTCGTCTATCATGTACTACCATCGATTCGAGGAAGTCT
+
45<<7<@=0////)/8::4599//7///<;9:8//-69/--(-(---7:<<8::54327,3339184:;::<:5346:=?==)<<6<===5=;==///<6:::559@;??C995554::=9C@BB@>>00/7====:AABBAB;;;:::AA@>=3;99299299CBCB::9//*//555&54>9@ABBA,@@:999*9995:<@@5505===+>666=8<9:>:599=<:=094:????@;?>A:@::9@@:;:BAAAA::9:9C@???BAC<AC@@=@>A@@A
@ATNG8:00564:05368
GATGGTAGCTATACGTATATCTATGTACTCATTCGTTTCGGAAGAGACAGGTACGTTAATAGTTAATAGCGTACTTCTTTTTCTTGCTTTTCGTGGTATTCTTGCTAGTTTACACTAGCCATCCTTACTGCGCTTCGATTGTGTGCGTACTGCTGCAATATTGTTAACGTGAGTCTTGTAAAACCTTCTTTTTACGTTTAACTCTTCGTGTTTAAAAATCTTGAATTCTTACTAGAGTTCCTGATCTTCTGGATAGCGACGCGATATACTACCATCGATTCGAGGAAGTCT
+
55<<8>@@@BBA=A=>DGCFECCA;;96956=9@@CC<CB8<69=9>;9926AA@A;A4;5:<8;8;::??;;::499777$33597799&7<885:::7;?6==<8799(39788:<:?=BB?B?B>=772224666;35525998:89;>;:66207552./(/.356;::::;277>=A)5.5377;;;.@??AD;E8865?7;;=::<18:99*9//)/<6:6>>;>;;::95505)//995727771799655255955699:777727778;<)////)/48:55
@ATNG8:00585:05368
GATGGTAGGAGACACTCGCACACGTACTCATTCGTTTTCGGAAGAAGACAGGTACGTTAATAGTTAATAGCGTTCTTCTTTTTCTTTGCTTTTCGTGGTATTCTTGCTAGTTACACTAGCCATCCTTACTGCGCTTCGATTGTGTGCGTACTGCTGCAATATTGTTAACGTGAGTCTTGTAAAACCTTTCTTTTTACGTTTAACTCTCGTGTTTAAAATCTGAATTCTTCTAGAGTTCCTTGATCTTCTGGGCTGCGCTGATATGCGCTACCATCGATTCGAGAAGTCT
+
:;;<:65D?BCA@;@>>>>@:555599<<9=4=:;:;&0:27)//)/;:::8AA<AB>A=:96>8<0555:::7;;7;;:::'333(38777+7;4459:>:?A=@;::00*/6668:::7=::6<7=;8//...29@??<886=;><<<<<<;7555-59;49;3717;996697:2222::+9+55(5::;;.<<655(/(/5//.33.22'222&22525/5422,255877748(.(.57995779>09///75><@888;:=;::;:>>>?>=4<98::<A===
@ATNG8:00560:05397
GATGTAGTGTGTCTCTGAGAGTAGTACTCATTCGTTTCGGAAGAGTCAGGTACGTTAATAGTTAATAGCGTACTTCTTTTTCTTGCTTTCGTGGTATTTCTTGCTAGTTACACTAGCCATCCTTACTGCGCTTCGATTGTGTGCGTACTGCTGCAATATTGTTAACGTGAGTCTTGTAAAACCTTCTTTTTACGTTTACTCTCGTGTTAAAAATCTGAATTCTTCTAGAGTTCCTGATCTTCTGGGTCTCTCTCTCACGCACTACCATCGATTCGAGGAAGTCT
+
8:4:5555<=<<=;;;=<<<<666=>?>@@?<@?AB<BA?B@@@@?>>:7554;;.4.4445.5.5997;////,/:<<<+;;,559909999.5555)55499<;:96;555;;997:55.548:::945929=99.4?><<0000;70/9::<4555.55167><455554;599999*4.4549444$44:;;5>554;54445.5555$59944.5.555;<<A=;;6;4977777*//99195449999;666===>>>@=999595.5>>>*0*00//
@ATNG8:00586:05413
GATGGTAGCGCATATCAGCGCAGCCCAGAAGATCAGGAACTCTAGAAGAATTCAGATTTTTAACACGAGAGTAAACGTAAAAAGAAGGTTTTACAAGACTCACGTTAACAATATTGCAGCAGTACGCACACAATCGAAGCGCAGTAAGGATGGTAGTGTAACTAGCAAGAATACCACGAAACAAGAAAAAAGAAGTACGCTATTAACTATTAACGTACCTGTCTCTTCCGAAACGAATGAGTACCTCTCAGACGCTCGTCCTACCATCGATTCGAGGAATGTCT
+
8:440599::;;;?B>@@@;:<:::4::9499=999.5.699;;//)//)/)/7456?>?*<466>>===<665)5999;;;$9:39.555&5<<.66;;>=;;@*.*--(---(-/89<;<<>@;@@@BBB?AA@B>A@>?>9498?<@@@=9955555:A===>>95504;;6;;;;=23368;;;;;%79188;333@>?:=8=88789;755<<8;;;><<<:>455<3<3408844;::4::?;;=@870/////03660557778/333305(....8
@ATNG8:00557:05421
GATTAGTATAGAGCTCTACATAGTACTCATTCGTTTCGGAAGAGACAGGTACGTTAATAGTTAATAGCGTACTTCTTTTTCTTGCTTTCGTGGTATTCTTGCTAGTTACACTAGCCATCCTTACTGCGCTTCGATTGTGTGCGTACTGCTGCAATATTTGTTAACGTGAGTCTTGTAAAACCTTCTTTTTACGTTTACTCTCGTGTTAAAATCTGAATTCTTCTAGAGTTTCCTGATCTTCTGGATATGAGTGACTCGTGCTACCATGATCGAGGAAGTCCT
+
4:<7;<<<==<9;5444::<:=<<666<<?:GCCC=@@<@<@@?CCAA=??99;.:.95>=:?<:>BBBBB=@6:9999)336;<=B><@BB=?=C?AA777883327333??<758=<;?;>>>;:78618777;AA885559777A;;:<949555(5717=AA>5657:7155588,;6;67::::(55<:=)5262225555+...&....749488487666577,7-557573.358//.-55-//3899>B;88:?;166:---;-,),0333-5
@ATNG8:00570:05447
GATGGTAGTGCGTGAGAGAGAGACCCAGAAGATCAGGAACTCTAGAAGAATTCAGATTTTTAACATCGAGAGTAAACGTAAAAAGAAGGTTTTACAAGACTCACGTTAACAATATTGCAGCAGTACGCACACAATCGAAGCGCAGTAAGGATGGCTAGTGTAACTAGCAAGAATACCACGAAAGCAAGAAAAAAGAAGTACGCTATTAACTATTAACGTACCTGTCTCTTCCGAAACGAATGAGTACGAGAGAGCACACGTGTCTACCATCGATTCGAGGAAGTCT
+
5766688@A@:;555?=BBBCCBBB469B:ADB>>>@C?@@@:;6>8<<7:=00---666'60---,---/9988///33333$33-3-333&379,3333387--(-(-6378858:79??==CDBBBBCBB@BBBC?BCCCBBBB?B@@@@?CBBCCCBB@BBBABC?CC>:::;==999+37;4337777$/;9;0/0??BA@=@<@AAA=B=;;ABB?B@@@BBA?C7::?6==?;??BBBBBBCBAA?999BBABB???AAA>B????B=AAAA;>9==>>
@ATNG8:00582:05465
ATGGTAGTCTCAGATAGTCTATAGTACTCATTCTGTTTCGGAAGAGACAGGTACGTTAATAGTTAATAGCGTACTTCTTTTTCTTGCTTTCTGTGGTATTCTTGCTAGTTACACTAGCCATCCTTACTGCGCTTCGATTGTGTGCGTACTGCTGCAATATTGTTAACGTGAGTCTTGTAAAACCTTCTTTTTACGTTTACTCTCGTGTTAAAAATCTGAATTCTTCTAGAGTTCCTGATCTTCTGGCTCTCGTAGACAGATACTACCATCGATTCGAGGAAGTCT
+
---(--//7455;::=>;;;>>=<<;5;5//)///77)//3:7;;?A???=AB:9:?@?@@9828585=><<<==238899(:@;?888////6:38881665///6/5.5;====@@9<@B@B@GGDCCBBA>AA;:6;BCBBCDCBBBCBBCCHA;;;@BB?B@B@A@@BBBB=@@@@A.;4;>;;;;;*;@;;;0;@CBBCCCCC>BBBB,A;;<;6;>CC@BBCCBBC?B?BCDBDC@C@A>ABBBCBBBABBBHCCDCCCC@ECAA;:7:;DC@C@BB@@
@ATNG8:00556:05518
GATGGTAGTAGTACACTAGTCATACCAGAAGATCAGGAACTCTAGAAGAATTCAGATTTTTTAACACGAGAGTAAACGTAAAAAGAAGGTTTTACAAGACTCACGTTAACAATATTGCAGCAGTACGCACACAATCGAAGCGCAGTAAGGATGGCTAGTGTAACTAGCAAGAATACCACGAAAGCAAGAAAAAGAAGTACGCTATTAACTATTAACGTACCTGTCTCTTCCGAAACGAATGAGTACTGTATCTATGTGTGCGCTACCATCGATTCGAGGAAGTCT
+
88<<?BCAABCC<96==???DD5555:4405;9==@7@.//9///95;;,/)554449494#4.448>;::;:<:18899999$45495<==0>=B?B6;;CDCDC=A>;;7;AB?ABBCAABCEBBBBC;;;<@CBD@CCDCA@?B@D@DBB@CCCCCBBB@AAACCC?BB@CB@<?<999+9<<8?@BBB2AB?B?>?CC===5;3977;49455:AB?ABB998B?@;@@@8;00)0/0:>A@ABAA@AAA>>>@A@??;;;;=A>>>AA=B====B;?;;;
@ATNG8:00591:05502
GATGGTAGTGTGTCTTTGAGAGTAGTACTCATCGTTTCGGAAGAGACAGGTACGTTAATAGTTAATAGCGTACTTCTTTTTCTTGCTTTCGTGGTATTCTTGCTAGTTACACTAGCCATCCTTACTGCGCTTCGATTGTGTGCGTACTGCTGCAATATTGTTAACGTGAGTCTTGTAAAACCTTCTTTTTACGTTTACTCTCGTGTTAAAAATCTGAATTCTTCTAGAGTTCCTGATCTTCTGGAGATATCATCAGCGAGCTACCATCGATTCGATGAAGTCT
+
/9::?C?BBBBBBBCC=CBBBCCCCCCCCFDCBBBD>DC@B@BCCCCBB@CCA@A?B>AACCAD?BBBCBBBBB@BBBBB2BB?CCCC=ADAA?CBB@CC;>=>CBB?ABBA@@CA;@<=;C:>>>;;;;=<AAAA;@@@A???@@@>>>>>>?:;>@<@@<@<??@@@@@@A:>>ABA6A<A9;:::9):=778-8::;=>====4:;::*;;;;?:>:=D<A@??A@@<A<AABA??7;;A==>=??@@@@@@AAAAA=>=@;><>>@@<A@@@AA=A???
@ATNG8:00557:05551
GATGGTAGTACATGATAGACGACACCAGAAGATCAGGAACTCTAGAAGAATTCAGATTTTTAACACGAGAGTAAACGTAAAAGAAGGTTTTACAAGACTCACGTTAACAATATTGCAGCAGTACGCACACAATCGAAGCGCAGTAAGGATGGCTAGTGTAACTAGCAAGAATACCACGAAAGCAAGAAAAAGAAGTACGCTATTAACTATTAACGTACCTGTCTCTTCCGAAACGAATGAGTACGATGAGATCTCGTGTGGCTACCATCGATTCGAGGAAGTCT
+
5<=>@CBBBBCBB@@@;9;A<<<<<7:55.//----(-(-6697;:8=:276////////$549999;<B@BAB;BB;;;;.4<7;.999&5::7<CCCIDG@@<@?AA?BBB?CCCCBBCCDCAAB@@@BACCCC@B@@DCDCC@C?CAB=BCCCCDCB@BBBECC?AC?CBB?ACDFF>???;?AAAB3AA?BAAACCCBB?B@AAAC?B?BBDCD@BBBCBBB@C@BBB>BCC@DCCCCCCCBBBCBBBCBBA?@<>9=????B>B@>>;AAAA;><@>>>
@ATNG8:00561:05608
GATGGTAGTGTCATATGAGAGTGTGTACTCATTCGTTTCGGAAGAGACAGATACGTTAATAGTTAATAGCGTACTTCTTTTTCTTGCTTTCGTGGTATTCTTGCTAGTTACACTAGACATCCTTACTGCGCTTCGATTGTGTGCGTACTGCTGCAATATTGTTAACGTGAGTCTTGTAAAACCTTCTTTTTACGTTTACTCTCGTGTTAAAAATCTGAATTCTTCTAGAGTTCCTGATCTTCTGGGTGTATCAGCGAGTATCTCCATCGATTCGAGGAAGTCT
+
9;@?=A?CCBBBDCFCBBCCCECCCCBAACBA>ABBA<BD>C?BEDBBBCCCCCCD?C?CB@@?B@CCEGCCCB@;;:;:;.;D>CBBB=@@@A>BBB@BE?ABBGED;;;BCBBBCCHFC@C@CCABAAAB?BCCD?BBBAABBBBCC@@ADCC@DCC?BB?A?B<:;@DBBB=@;;;;-;4;6:CDCD1@AA@@9@@CCCCCBBB<@@@@,?A@@A<@@BB@CGGCEED@C@CBBCCC@C@@@<@ABABBBCBCCAA@@000@AABBCB?CBCFAD@BBAB
@ATNG8:00569:05578
GATGTAGAGAGAGCTCTCTCATCGTACTCATTCGTTTCGGAAGAGACAGGTACGTTAATTGTTAATAGCGTACTTCTTTTTCTTGCTTTCGTGGTATTCTTGCTAGTTACACTAGCCATCCTTACTGCGCTTCGATTGTGTGCGTACTGCTGCAATATTGTTAACGTGAGTCTTGTAAAACCTTCTTTTTACGTTTACTCTCGTGTTAAAAATCTGAATTCTTCTAGAGTTCCTGATCTTCTGGTGTCGTCTATCTTGTACTACCATCGATTCGAGGAAGTCT
+
ABBCCCCCDBBD;;955=555>;:555<BBB@BCGE>CC@C@CCCDCCC@AAB;;9;?B?CD>@>@CA@AAABC?ABBAB2A?<A99:58BDC?BBC?C?5::>?>@>BBBABCA@>AB@<@<@@@::;>@<A@@@;ABBA???>AA??AA>>=5:;>;>B=B=A@A887?=>8;>?DD5B<B:>>@AA/@A;;;1;;=;;;>>=>4::::)8::7?;?:@@:>>@@@??<A<AA???A9===8<A><=>;;;>?@;?>??A==9>===@E=;;;C=@=;;;>
@ATNG8:00575:05593
ATGGTAGCGCGACGAGCAGACCCACGAAGATCAGGAACTCTAGAAGAATTTCAGATTTTTAACACGAGAGTAAACGTAAAAAAGAAGGTTTTACAAGACTCACGTTAACAATATTGCAGCAGTACGCACACAATCGAAGCGCAGTAAGGATGGCTAGTGTAACTAGCAAGAATACCACGAAAAGCAAGAAAAAAGAAGTACGCTATTAAACTATTAACGTACCTGTCTCTTCCGAAACGATGAGTACCTCTCAGACGCTCGTCCTACCATCGATTCGAGGAAGTCT
+
///)/7555///7:77944444)4:45.5-----(-(--799;=497)//)///77999$/)/99///::776.69444444#59499@@@1//9270////754.4.4;75967<<=4556669;;<;;;@?C955099989>:=9??@AA=@@?B@@?A=??:98>877033;3873333&333,333333#/838///6355;+22'2558383925557;444=882746691:///8:9::<8===BA<<9775559::>?A8<887::8<;<<6<:=::7
@ATNG8:00581:05595
GATGGTAGCACACGAGATCTCATCGTACTCATTCGTTTCGGAATGAGACAGGTACGTTAATAGTTAATAGCGTACTTCTTTTTCTTGCTTTTCGTGGTATTCCTGCTAGTTACACTAGCCATCCTTACTGCGCTTCGATTGTGTGCGTACTGCTGCAATATTGTTTAACGTGAGTCTTGTAAAACCTTTCTTTTTACGTTTAACTCTTCGTGTTTAAAAATCTGAATTCTTACTAGAGTTCCTGATCTTCTGGTGTCTGATCTGTATCACTACCATCGATTCGAGGAAGTCT
+
45>>:=ACBBCB666>655<;;;;;<<<<<<;6;9::.5;6;.5555<<==:=B=@A8@5>=9:5:5<;;;;;::<589777$795:7888.89::///:6?6==::600*/888;:@?>=@@>A?B@>882796:<;@9::8A=??<<;?>=8//80///5///(/5777;999>>688AAA298;=3<=<?>/=????9?188=?;>A?===49999*:///=7<6==:=B@???77064;9:<5616<<6:79<:;:;;;>??@===>==8=@===B5;;==9==>>>A
@ATNG8:00599:05590
GATGGTAGCGCATATCAGCGCAGCCCAGAAGATCAGGAACTCTAGAAGAATTCAGATTTTTAACACGAGAGTAAACGTAAAAGAAGGTTTACAAGACTCACGTTAACAATATTGCAGCAGTACGCACACAATCGAAGCGCAGTAAGGATGGCTAGTGTAACTAGCAAGAATACCACGAAAGCAAGAAAAGAAGTACGCTATTAACTATTAACGTACCTGTCTCTTCCGAAACGAATGAGTACGATGAGAGAGCTCTCTCTACATCGATTCGAGGAAGTCT
+
@<<<?B;55;<A@AA@@ABBBCCCC=ABB=AAACBB?B?CCDCECC?BC>@<@@A;;;;;';<CBCDCDHDABB8@:<;;;.4>:>.95)5;;6<;;:;9?@C>B?BA>A;;7;BDDDCCBBCCCCCBCDBECCC@BCCAABBB=B?C;;7;;;BCCCC@DDDDAA>AA=A@A>AAAAB=B@A<@@@@8AB?CCBBBB@@@00,0>??;?=@>BBB?@@:::BA??;?A@9000,0>>>???@>777@@@CCBBB@AABCBBCC@@@@<??>>;><@@>;
@ATNG8:00561:05667
GATGTTAGCGAGCGAGTGTGTATACCAGAAGATCAGGAACTCTAGAAGAATTCAGATTTTTAACACGAGAGTAAACGTAAAAAGAAGGTTTTACAAGACTCACGTTAACAATATTGCAGCAGTACGCACACAATCGAAGCGCAGTAAGGATGGCTAGTGTAACTAGCAAGAATACCACGAAAGCAAGAAAAAGAAGTACGCTATTAACTATTAACGTACCTGTCTCTTCCGAAACGAATGAGTACGATGAGAGAGCTCTCTCTACCATCGATTCGAGGAAGTCT
+
BB::;;@A?AA@@@>:===<ABBAA@DEDBCBB@@A<@=BCCBBAA=?A4:09<@==@@@,?;B;<=CABADDE?DD;;;;;';:5:;;;;1;??;===>>A@;;254=939::8666>>CCCBBBECCB::7;ABB?BBBCCCBC@HAHBC?BCC;;;CC?BBBBCD@AB>ABB;??@?=69999=@???/=?9>>@?BBA@@4807?;;7<;?<@@@=AAAABBB?@<AA@5=00+0000=>>>==BB=B=@;<=<?>>999C?A=<<//+/<<<7=9@@A?
@ATNG8:00598:05662
GATGGTAGCAGACGTGACAGAGCGCCAGAAGATCAGGAACTCTAGAAGAATTCAGATTTTTAACACGAGAGTAAACGTAAAAAGAAGGTTTTACAAGACTCACGTTAACAATATTGCAGCAGTACGCACACAATCGAAGCGCAGTAAGGATGGCTAGTGTAACTAGCAAGAATACCACGAAAGCAAGAAAAAGAAGTACGCTATTAACTATTAACGTACCTGTCTCTTCCGAAACGAATGAGTACTGCGTCTCACTCTCGCCTACCATCGATTCGAGGAAGTCT
+
4444.4<<@;<<>><<:65;9996?7<;;<@:55558<8989///96:7373-----888+8177;:97;7377)37:<==>*;;5;7<==2>@C@CJCCCCCCC@C@CC=BCC?BBBCCCDCCCCCCCCCC@C:::@CBBBBBBC?B?B;:7;ACBBAAAACCCCCC?BB?BBB>@@CCC=CCB?AABBB3BD?BAAADB===5:5;>@@;><>ABBB?CCCAA?@;=;===5=9929??BBBBCBC?@@AABBBBBBDC?BBB@B@@A>><>CCC@C?B:::
@ATNG8:00562:05699
GATGGTAGCTCGCTGATGATATCTCCAGAAGATCAGGAACTCTAGAAGAATTCAGATTTTTAACACGAGAGTAAACGTAAAAAGAAGGTTTTACAAGACTCACGTTAACAATATTGCAGCAGTACGCACACAATCGAAGCGCAGTAAGGATGGCTAGTGTAACTAGCAAGAATACCACGAAAGCAAGAAAAAAGAAGTACGCTATTAACTATTAACGTACCTGTCTCTTCCGAAACGATGAGTACTATAGACTATCTGAGACTATCGATTCGAGGAAGTCT
+
A=BC?B=<<;<::994?>@;66<@@@B@@8<95966159>@@===>9=<7:58:873333$36=====B@@@BB>B@BADDD5?@<?8@AB9BBB69:;:@D@==;>:00*0;;4<=?A9;6;;;@@>?994.4===;@@?@BBBB?C=@@@<@A;;;CDC?AABBBA:;;700050..==500/)//;<=<%8;5444=9662.(.26...(.(.3:;;8:99///638)//919/////69/34==B===@;8::<=B?A???@@?>9=@@@=A?B877
@ATNG8:00564:05674
GATGGTAGCGCATATCAGCGCAGCCCAGAAGATCAGGAACTCTAGAAGAATTCAGATTTTTAACACGAGAGTAAACGTAAAAAGAAGGTTTTACAAGACTCACGTTAACAATATTGCAGCAGTACGCACACAATCGAAGCGCAGTAAGGATGGCTAGTGTAACTAGCAAGAATACCACGAAAGCAAGAAAAAGAAGTTACGCTATTAACTATTAACGTACCTGTCTCTTCCGAAACGAATGAGTACGATGAGAGAGCTCTCTCTACCATCGATTCGAGGAAGTCT
+
7;9=;=8>::44:9998444945:<4:<@7@BBB@CAE=A@@994>:9924.43445555$5497://///<<<3<///:::'54.45:::0;;979;999?>BA?A?@@6;:B49;;499899<?<B=<AB=@A;;5;>@@AABA==:>00,/>>>@?<?:;665;>:@@;>?=9><?:=5733,7;;;<,;>67317=?=3778>89?:98><<7?@A:>;;665>:>669B=B>:7>558?=>;;///8886883333338:;6?@<=<839<885:5:;92
@ATNG8:00578:05713
GATGGTAGTCTCAGATAGTCTATAGTACTCATTCGTTTCGGAAGAGACAGGTACGTTAATAGTTAATAGCGTACTTCTTTTTCTTGCTTTCGTGGTATTCTTGCTAGTTACACTAGCCATCCTTACTGCGCTTCGATTGTGTGCGTACTGCTGCAATATTGTTAACGTGAGTCTTGTAAAACCTTCTTTTTACGTTTACTCTCGTGTTAAAAATCTGAATTCTTCTAGAGTTCCTGATCTTCTGGTCTACTACACTGTACTCTACCATCGATTCGAGGAAGTCT
+
@@DC?CABBBBBCCBCCB:66@@>CCCB@B;;5;;;;6;C@C@BBDCDDCAGCCBC@B@BB@@?A@CCBBB@@@B=@ADCC39;89?CD>BBCC@C@@=@@6:;@@AB?BBDHDDCD?BBB@C@CCCCBBBB@CBBB>BACBBBBBCA@ABBAAC@C@A>BBAD?BBBBBBCKI@BCCCC7B?B?CBDDD0B@;<<7;CCCCCJBBB@BBBB5BCBBC?C@DD?AACCB@@=@?@@?CCC>AACBBBBBBBBCBCCCCCCCCCCD@B@@@@@=@DDEAD@BAAA
@ATNG8:00594:05710
GATGGTAGTGCGTGAGAGAGAGACCCAGAAGATCAGGAACTCTAGAAGAATTCAGATTTTTTAACACGAGAGTAAACGTAAAAAAGAAGGTTTTACAAGACTCACGTTAACAATATTGCAGCAGTACGCACACAATCGAAGCGCAGTAAGGATGGCTAGTGTAACTAGCAAGAATACCACGAAAAGCAAGAAAAAAGAAGTACGCTATTAACTATTAACGTACCTGTCTCTTCCGAAACGAATGAGTACGAGAGAGCACACGTGTCTACCATCGATTCGAGGAAGTCT
+
/9//+//<=?@;:::><<>@@B999)59<9>E@<<<9=770/00/938817)443733333#3-339::;<<998*99:99999$9:39.555&5<=9?C>CCEC;98;?BB=@@B>@ACCCCCCCJDBCGBBA=AA@@>ACCCEDCB?C?BAB>BCBBBCCD@BBCBDC?:94999;>?99::+:=??BCCCCC)BB?B979BA@;7+-+-377(-*-8>@@;BB???>?9?9??A=???9889ABBBBBBBBBBBBBA???@@@@@@27788BB=@@@@1838;;;
@ATNG8:00553:05737
GATGTAGGCGTGTGAGGTCTGCCCAGAAGATCAGGAACTCTAGAAGAATTCAGATTTTTAACACGAGAGTAAACGTAAAAAGAAGGTTTTACAAGACTCACGTTAACAATATTGCAGCAGTACGCACACAATCGAAGCGCAGTAAGGATGGCTAGTGTAACTAGCAAGAATACCACGAAAGCAAGAAAAAGAAGTACGTTATTAACTATTAACGTACCTGTCTCTTCCGAAACGAATGAGTACGTGTGCGACGTGTCTCTTACCATCGATTCGAGGAAGTCT
+
:;@CBCB?BCBBBCDD@BBB@@@;AAA?@@@BBB?C>BBBBBBC@BB@B@BBD@@@@@0@?BBBCBBCCCBA9??99787)8@=A@DDD9CCC?BABBBA@<<7><AA=>>>=@>=>>>@AAC@@@??=>9>AAC:;;>>8:8>9@>D@B?BBCAAACC?BBBBBB>BB@CBB?B@???:?==988888(8=8?ACBCC@BB?B?BBBC@D>BAA@C>BBABBBB>A>BCC;===:=A@@A:::??<<<A???;;9?@=>:>@=@@@@=<9<?@@<@<AA66
@ATNG8:00564:05748
GATGGTAGGCGAGAGTGAGACGCAGTACTCATTGCTCTTCGGAAGAGACAGGTACGTTAATAGTTAATAGCGTACTTCTTTTTCTTGCTTTCGTGGTATTCTTGCTAGTTACACTAGCCATCCTTACTGCGCTTCGATTGTGTGCGTACTGCTGCAATATTGTTAACGTGAGTCTTGTAAAACCTTCTTTTTACGTTTTACTCTCGTGTTAAAAATCTGAATTCTTCTAGAGTTCCTGATCTTTCTGGATACACTCATTGTGCACCATCGATTCGAGGAAGTCT
+
;;CC<A?B@CABA=;;;AC@@;@;?BBA@8,))((((((((,5,8;???C@@@@@00-03<>=?<?;;=CBAB@<A<???=?.8A6CBBB>CCBB?BBC=CB59:?BBB?BBBAAABB???;=B=;;;;>>=B<@8785::=>989>>>;;;>??>:==@<@A=A<>>>><79771559==.=/5.22225'28....&.35...785717877'588893629=078:;7;>:>:8:::565.5:A;A>>>@8////,/799-/-/9;;894<;;96=6=///
@ATNG8:00576:05749
GATGTGTCAGTGCGCGTCGTCCAGAAGATCAGGAACTCTAGAAGAATTCAGATTTTTAACACGAGAGTAAACGTAAAAAGAAGGTTTTACAAGACTCACGTTAACAATATTGCAGCAGTACGCACACAATCGAAGCGCAGTAAGGATGGCTAGTGTAACTAGCAAGAATACCACGAAAAGCAAGAAAAAGAAGTACGCTATTAACTATTAACGTACCTGTCTCTTCCGAAACGAATGAGTACACACTCTCATATGACACTACCATCGATTCGAGGAAGTCT
+
998<=;:::<00/:=<::>@@:>@CA;66?;;7A@CBBBBBB@CB?B?CCCBAAA@0A=;;;B@@;?@@B<AACBBBB5CC@C@BBB;CBB?:;:CABBBD?C?AA=????BBDBBBAABCCCC899@=@BBA>BBBBBBBB?D?CBB?BBBBBBCC@BAAAAB?CC?AAA=?D::::3:@A?CCCCC2BB?B99:BBBBB;?<?9:9@C=AAAA@=FA?>>AD=D=AAA:;9949@@ABBCCABBBCBBAAC>BBCCAAAB799::BD>AABA=@=@@AA
@ATNG8:00606:05145
GATTCTTCTGGTAGAGCGTGCATATATCTACCAGAAGATCAGGAACTCTAGAAGAATTCAGATTTTTAACACGAGAGTAAACGTAAAAAGAAGGTTTTACAAGACTCACGTTAACAATATTGCAGCAGTACGCACACAATCGAAGCGCAGTAAGGATGGCTAGTGTAACTAGCAAGAATACCACGAAAGCAAGAAAAAGAAGTACGCTATTAACTATTAACGTACCTGTCTCTTCCGAAACGAATGAGTACACACTCTCATATGACACTACCATCGATTCGAGGAAGTCT
+
@@?8<<-/0@<AAABCCCCBBBBCDEDCCBB?BCD@CCCCAA?BACCECECC@DE?B@BCCCDDDD0D@ABBBCDDDBAB=@B:9:::':@=@:>>>6?@A>ABBCCBB@@>A@CC@BBB?CBBBCCCCCCCCCBBAA>ABBB?BABBBB@@<A@BBB>BBBBBAAB>BAAAAA>AB>BBB;>>>99/<<<888888(8=:=;;;BBABA;>;>?@A=?;?ACCEADBBBBCC@C@CCC=CCC@CCAAABBBB@@@AABAABACBAAB@A@@CBBB?A=@CBB>B>B=>=
@ATNG8:00606:05166
GATGGTAGTACATGATAGACGACACCAGAAGATCAGGAACTCTAGAAGAATTACAGATTTTTTAACACGAGAGTAAACGTAAAAAGAAGGTTTTACAAGACTCACGTTAACAATATTGCAGCAGTACGCACACAATCGAAGCGCAGTAAGGATGGCTAGTGTAACTAGCAAGAATACCACGAAAGCAAGAAAAAGAAGTACGCTATTAACTATTAACGTACCTGTCTCTTCCGAAACGAATGAGTACGATGAGATCTCGTGTGCTACCATCGATTCGAGGAAGTCT
+
4444.44<889::9:::455544<>.55:.55;;<<8=9<<<==>;777)/)//67444444#47455<<<?<<AA9?@A@AAA,@>;:;>==+=:9.48>;;?;A?=@?::7:AA8>@@BBBCCBBCDHCCBC?CAA@?B@@@A@@@@C?C;;9;CCCBCBB>BAA@@@=@@@DCB=?@CCC;AAA=AAAAB3BB?BBBBBBCBD@B>A@BC4936;@@@=@@@@@BB@C@CCC>AAA>@?@BDCCCBBBBBCBBAAABCBBBBCD?@?>?AA=AA>>:>:?666
@ATNG8:00609:05121
GATGGTAGCGCACACATAGCATACAGGTACTCATTCGTTTCGGAAGAGACAGGTACTGTTAATAGTTAATAAGACGTTACTTCTTTTTTCTTGCTTTCGTGGTTTTTCTTGCTAGTTACACTAGCCATCCTTACTGCGCTTCGATTGTGTGCGTACTGCTGCAATATTGTTAACGTGAAGATCTTGTAAAACCTTCTTTTTACGTTTAACTCTCGTGTTAAAATCTGAATTCTTCTAGAGTTCCTGATCTTCTGGGTGTATCAGCGAGTTTATCGATTCGAGGAAGTCT
+
CC99695;5:65<<<;59555555:<8>;97://)/999/9:.4.4555;<;.5555595:49944./2//)///7727793444444#4<5;;AB994//)////$//)///:;<8;;;==;986:88)/)/99:787/)/9//)000:>AABCCBBBC@AA=A@B?AA6;4;@=00+000<<89<<<<0<8A799=9=(=7777*/)//5;;5559.555&55;55159==7;;>>;:;9=255>:99.4<==5>9::9:9A@AB=CB=CCA@@B@@??C=@<@954
@ATNG8:00612:05135
GATGTAGAGAGACTGTAGCGCACCCAGAAGATCAGGAACTCTAGAAGAATTCAGATTTTTAACACGAGAGTAAACGTAAAAAGAAGGTTTTACAAGACTCACGTTAACAATATTGCAGCAGTACGCACACAATCGAAGCGCAGTAAGGATGGCTATTGTAACTAGCAAGAATACCACGAAAGCAAGAAAAAGAAGTACGCTATTAACTATTAACGTACCTGTCTCTCCGAAACGTAATGAGTACCTCTCAGACGCTCGTCCTACCATCGATTCGAGGAAGTCT
+
9:?BDCBBBCBBBBDCCCCCCEJJ>BCCACBCB@@>@?BCCCC@@>@BAD?BBA?????.??BCCCBBAA>><3<<:;;;:$:>8>5;;;0?@?;;CCCCCCBC?B@BB?@@A@CCCBBBCGEDCBCBBCD?BBBB?CCCCCBBB@DABBB@BBBB@CBD@AAABBB@CC?999@BBBBD<A??<?ABBB3BB?BAAAB>>AA:=:=?>>9=8=>A;:6:>?@::0/5=;>39///5:;;=::>5??777A?99;99=9:6:AA;????>>=@@@A:=8==;;
@ATNG8:00632:05130
GATGTCTGAGAGGTACTCATTCGTTTCGAAGAGACAGGTAGTTAATAGTTAATAGCGTACTTCTTTTTCTTGCTTTCTTGGTATTTCTTTGCTAGTTACACTAGCCATCCTTACTGCGCTTCGATTGTGTGCGTACTGCTGCAATATTGTTAACGTGAGTCTTGTAAAACCTTCTTTTTACGTTTACTCTCGTGTTAAAAAATCTTGAATTCTTTCTAGTAGTTCCTGAATCTTCTGGGTGTCGCTACAGTCTCGCTCGCTACCATCGATTCGAGGAAGTCT
+
5;5<<@A@@@;B<AA<;<00)/000*0=;8=BBBBAB=@B<<7>::;>C@C@BB@?;=;;;.55555$557:555)5;7<7<5//)///)////9929;<///::)///5;7<9;<===>8999?=>@@?::44;<<<;;;@;6;<@;@@=A?@@@B@>@?@=@@A@?0?.9.55555$55:;>5<<<=;;::99)/0000$//<)00*92999)4;995555./)//-(-77(--//(///5559;545;;<::::///:997A@@<99.99554;49<;;
@ATNG8:00648:05153
GATGGTAGCATCATGCATATCTCACCAGAAGATCAGGAACTCTAGAAGAATTCAGATTTTTAACATCGAGAGTAAACGATAAAAAGAAGGTTTTTACAAGACTCACGTTAACAATATTGCAGCAGTACGCACACAATCGAAGCGCAGTAAGGATGGCTAGTGTAACTAGCAAGAATACCACGAAAGCAAGAAAAAGAAGTACGTTATTAACTATTAACGTACCTGTCTCTTCCGAAACGAATGAGTACTGCGTCTCACTCTCGCCTACCATCGATTCGAGGAAGTCT
+
/8::@A?CBCCBB;66=AA<?@;;;69<A=@B@@@@@C?BDD::6>9BA8B=:9993333$36;@9?@:7/8:::26///////$/6(3,3333$37717888775..(.(..2./20577;@BBBFCCCCBBBC?BCCC@@@ABBB@@>B@CBB@BBCCCCCB?AAAAAA?BB?AAB<>>BBA:A??;>CCCC3AA?B999BB???;?<@BAA<A<?@@@A<AA>;;>>:@<@@@8@BA=AAA@@@@?@>AA>>>888==>>>:?AA=>>>=?D=AAAA<A=B>>>
@ATNG8:00624:05209
GATGGTAGAGAGAGCTCTCTCATCGTACTCATTCGTTTCGGAAGAGACAGGTACGTTAATAGTTAATAGCGTACTTCTTTTTCTTGCTTTCGTGGTATTCTTGCTAGTTACACTAGCCATCCTTACTGCGCTTCGATTGTGTGCGTACTGCTGCAATATTGTTAACGTGAGTCTTGTAAAACCTTCTTTTTACGTTTACTCTCGTGTTAAAAATCTTGAATTCTTCTAGAGTTCCTGATCTTCTGGGCTGCGCTGATATGCGCTACCATCGTTCGAGGAAGTCTA
+
:444.444;@::;@>555;;<:<;:5559;5519<@>4=@;@7@BBBB@@=@CABB>A<@@AA8@>??@BBAA<A4=9::9$33288;;5;??A>A@A?@@=?:9399288;;==BB?BB>;>4:;<885886<6567;>A>>>A;;;;>=8//8////355(/(299>>>???5:6668,68@9:;;;:*:<<==1;;=9;9=?;;86@@@,=//-/9596??=@????==8=5;;==<<7///7.7///8898999656AAA<=7:8@AC;AA::7:;>@@>>
@ATNG8:00616:05257
GATGGTAGCTATACGTATATCTATGTACTCATTCGTTTCGGAAGAGACAGGTACGTTAATAGTTAATAGCGTACTTCTTTTTCTTGCTTTCGTGGTATTCTTGCTAGTTACACTAGCCATCCTTACTGCGCTTCGATTGTGTGCGTACTGCTGCAATATTGTTAACGTGAGTCTTGTAAAACCTTCTTTTTACGTTTACTCTCGTGTTAAAAATCTGAATTCTTCTAGGTTCCTGATCTTCTGGTCTACTACACTGTACTCTACCATCGATTCGAGGAAGTCT
+
8;<<@CCBBBCCC@@@EIGDCDCAAB;:;BAB=BCCC?CCAC:;;;CBBB@BCBCB@C@CBDG@C?CBBBCBBBC?BBBBB1A@<?99927=@B=@?B?BB?A@@A994:BBBCBBC?BAA?D@B@@::;=>;??@@:>>>ABB>>>???><<<<:===98808<>??AAAAAB388CDD;A=B<@????/@@BBB7:<;;??A@?>5;;;;+;==>B=B=@A=??@@<@<A=>>>;:::===<>>>???DA>>>>>>=>=???<@>==<<6<>@@<@<@>>>
@ATNG8:00620:05244
GATGGTAGAGAGACTGTAGCGCACCCAGAAGATCAGGAACTCTAGAAGAATTCAGATTTTTAACACGAGAGTAAACGTAAAAAAGAAGGTTTTACAAGACTCACGTTAACAATATTGCAGCAGTACGCACACAATCGAAGCGCAGTAAGGATGGCTAGTGTAACTAGCAAGAATACCACGAAAGCAAGAAAAAGAAGTACGCTATTAACTATTAACGTACCTGTCTCTTCCGAAACGAATGAGTACGATGAGATCTCGTGTGCTACCATCGATTCGAGGAAGTCT
+
-5--(--5<<ABA;?C>?=<@95:9)5@B=BABA;:49?B@AABAC<@@=?<9:8=?;:;+<454==<<;:333(39:99944#5:5:.555&5<=9>C?BDECCC@D@@A>@CC=@@CCCCCCBBCCCBCCD@BBBC<?9:9BABC@C?BBA?BDDDEBAA?BBBBCB?B>9>@9*//===7==B?BBBBB3BE@CBCCC?>>@1838?BB=B<@?BBB?BCB@@??;=;999,7?A=@>>?CBBBBBBBBBA?>>>AA>>>=>>5:;9:??<?@@C<?<?;;;
@ATNG8:00632:05239
GATGGTAGCACACGAGATCTCATCGTACTCATTCGTTTCGGAAGAGACAGGTACGTTAATAGTTAATAGCGTACTTCTTTTTCTTGCTTTTCGTGGTATTCTTGCTAGTTACACTAGCCATCCTTACTGCGCTTCGATTGTGTGCGTACTGCTGCAATATTGTTAACGTGAGTCTTGTAAAACCTTCTTTTTACGTTTAACTCTTCGTGTTTAAAAATCTGAATTCTTACTAGAGTTCCTGATCTTCTGGTGTCTGATCTGTATCACTACCATCGATTCGAGGAAGTCT
+
//9:6<CBBBB=555555:=9;;;:99:9:997::;;05:7<.66;<<@B:BC@<@0905;<=9>9<<<;<<;:=487333$382889;;/;<<<055>9==9=:84;<17333:;>><<==7=7:?;772562699=9562=997=;>@;9/---(,,,0,-)-2557=<<<>>5;<>::,:-7067878'66666)/)/6896;8=<AA:=@@=,=///8485@@:>>>=<;77171776;99;A:95:<<9:;====>=?C>>=;;;8==:<<<+//995868==>
@ATNG8:00645:05261
GATTAGTATAGAGCTCTACATAGTACTCATTCGTTTCGGAAGAGACAGGTACGTTAATAGTTAATAGCGTACTTCTTTTTCTTGCTTTCGTGGTATTCTTGCTAGTTACACTAGCCATCCTTACTGCGCTTCGATTGTGTGCGTACTGCTGCAATATTGTTAACGTGAGTCTTGTAAAACCTTCTTTTTACGTTTACTCTCGTGTTAAAAATCTGAATTCTTCTAGAGTTCCTGATCTTCTGGATATGAGTGACTCGTGCTACCATCGATTCGAGGAAGTCT
+
:99;BABBCCCCCEBBBB==BCFCCCCCBB?AACC?CCAC@CA@ACBB?@AABB@C?AAAC@B?BBBBBAAAD?BBCCC2AA?BCBC>BBBCACBB?BB<>>AC@@<??BBCCCC>??A<@;@AAAA===;>>@>5;;??::;C@@@@A???D<???<==8=;==>BAAADD:>>BBB5@=?:88777(8====2:66///></9188:7'5222;/5/8;5:<?<<=><><>@@?AA578>:>@@@@@>>>>>AA?>>><==7=///==799>A:=:>@@@
@ATNG8:00614:05310
GATGGTAGTCTCAGATAGTCTATAGTACTCATTCTGTTTCGGAAGAGACAGGTACGTTAATAGTTAATAGCGTACTTCTTTTTCTTGCTTTCGTGGTATTCTTGCTAGTTACACTAGCCATCCTTACTGCGCTTCGATTGTGTGCGTACTGCTGCAATATTGTTAACGTGAGTCTTGTAAAACCTTCTTTTTACGTTTACCCTCGTGTTAAAAATCTGAATTCTTCTAGAGTTCCTGATCTTCTGGAGATATCATCAGCGAGCTACCATCGATTCGAGGAAGTCT
+
//77)//>@B?:555==<566<<<///<//-8(,----(--(-(/889;;<8???::836;;8=8>;?;>?;>=;>6/0000(00*//;;3=8;;6;55.5<5;>?BBB@BBBBCBBH@BBB?B@CCC@A@BB?ABAB?BBCCCCCCBBBBCCCCC?BBD@CC@C?BBCCBBCBCACCCCC<C?D>AABBB2BAAAF>CBD>BBAAAB>BBCB0A;;;:6:=AB=:;:@@AB@B?CBBCBC?BBC@CBCCBBBCBBCCFD@@@:::AE::::979BBC?B?B999
@ATNG8:00628:05314
GATGGTAGTAGTACACTAGTCATACCAGAAGATCAGGAACTCTAGAAGAATTCAGATTTTTAACACGAGAGTAAACGTAAAAAGAAGGTTTTACAAGACTCACGTTAACAATATTGCAGCAGTACGCACACAATCGAAGCGCAGTAAGGATGGCTAGTGTAACTAGCAAGAATACCACGAAAGCAAGAAAAAAGAAGTACGCTATTAACTATTAACGTACCTGTCTCTTCCGAAACGAATGAGTACTGTATCTATGTGTGCGCTACCATCGATTCGAGGAAGTCT
+
/777)///55CCAA==;;;=9;44454445:;495=.5.55;555<7<;8<8/000/;;;+;68<;=::::444(3344444$5949.555&555.6B@BBCCBB?C@BGABBB@CCCCCCCCBBBECBBBC@CCBB@CAA?>>?B?C?B@@>@BBDCCCCACBBABB@AB?AAA=A@@BC9>998789999%:=;=@>@A8=>A=A;??@B7=:>>CCC@CCC@??A<?9>??8<AC@BAADABACBBBFBB::9ADA=>A@@??=@?????<>>>@;;9>///
@ATNG8:00622:05328
GATGGTAGTATTGAGCTCTACATAGTACTCATTCGTTTCGGAAGAGACAGGTACGTTAATAGTTAATAGCGTACTTCTTTTTCTTGCTTTCGTGGTATTCTTGCTAGTTACACTAGCCATCCTTACTGCGCTTCGATTGTGTGCGTACTGCTGCAATATTGTTAACGTGAGTCTTGTAAAACCTTCTTTTTACGTTTACTCTCGTGTTAAAAATCTGAATTCTTCTAGAGTTCCTGATCTTCTGGGCTGCGCTGATATGCGCTACCATCGATTCGAGGAAGTCT
+
59<<;>CC>CC899=;?@AABCBCCCBBCCAA?ABBI>BB?B:;99A=AB?BBCCC@C>AA@A?B>BBBBBBA;A<99777$9938733(399;*0/75;?<C@?>:949==@AB>>>B;;7;;>>A886===D>>>;??@BAA=======;;;;5;;;<BB<>:>>>FFAA=>:>>@BB5A:>9;;;;;+:>AAA7<=>888BC>>5;;::*:;;;@<@=AA=@@BA>>>=A;???BBB<;;;;19///9999>===????>>>:=>@@@@<???A<B=A>>=
@ATNG8:00623:05326
GATGGTAGTACATGATAGACGACACCAGAAGATCAGGAACTCTAGAAGAATTCAGATTTTTAACACGAGAGTAAACGTAAAAAGAAGGTTTTACAAGACTCACGTTAACAATATTGCAGCAGTACGCACACAATCGAAGCGCAGTAAGGATGGCTAGTGTAACTAGCAAGAATACCACGAAAGCAAGAAAAAGAAGTACGCTATTAACTATTAACGTACCTGTCTCTTCCGAAACGAATGAGTACTGCGTCTCACTCCTCGCCTACCATCGATTCGAGAAGTCT
+
6888388ABB@??>=AABAA9449:.55:4999555.5.5;545::277)/)/9:<<@@@+@:<AAAAACB@BB9AA;<;;;*;A=>=@@>0@;949BBCBBC@@=@?AA>CBC@CCAAABB@@@BA@@@AA<AB@@<@@CBCDCB?B>B:96;BBDCC@@?@BBB::59=;=??9???@?;@>>9>AAAA2?>9???@AA@AA?B?BBBC?C?B>CCE@DCBCCBC@D@BBB<AAA?AACAAAAAAA?@@BAAB@@<@@AA?BCCABBBBBC?BBFDB?B:9:
@ATNG8:00625:05366
GATGGTAGAGTACAGTGTAGTAGACCAGAAGATCAGGAACTCTAGAAGAATTCAGATTTTTAACACGAGAGTAAACGTAAAAAGAAGGTTTTACAAGACTCACGTTAACAATATTGCAGCAGTACGCATACAATCGAAGCGCAGTAAGGATGGCTAGTGTAACTAGCAAGAATACCACTAAAGCAAGAAAAAGAAGTACGCTATTAACTATTAACGTACCTGTCTCTTCCGAAACGAATGAGTACTGTATCTATGTGAGCTACCATCGATTCGATGAAGTCT
+
:<:975<<;ABBBBBBDDCCCBCCC@C9;9;BBCDD@DABBBBBBB?BB?B@DBAAAA@@.@;??AAAABBBBC;:9;;;;;*;@<==BCC;CHHADDCCCDD;;7;<@C@EDD=@@CCCCCCBBAA@@@BB?BCBB?C@@?B@::6;?AAA?B@@@?A@B?BBCBAA798688848:=<=6=88:<>>??2=>9?<?:A;;:>8<95557595=8<;;84449;<<9=8==>6>==88==BBBCCBBBBBBB999B@@?B;;5:=9;;<6<;?>AA7;;;>
@ATNG8:00641:05354
GATGTAGTACATGATAGACGACACCAGAAGATCAGGAACTCTAGAAGAATTCAGATTTTTAACACGAGAGTAAACGTAAAAAGAAGGTTTTACAAGACTCACGTTAACAATATTGCAGCAGTACGCACACAATCGAAGCGCAGTAAGGATGGCTAGTGTAACTAGCAAGAATACCACGAAAGCAAGAAAAAGAAGTACGCTATTAACTATTAACGTACCTGTCTCTTCCGAAACGAATGAGTACGATGAGATCTCGTGTGCTACCATCGATTCGAGGAAGTCT
+
BBBBBCCBBBBBBBCBBBBAAADC@DDD?CCCCBB@B@CCDCBBB?BD?C@B?B;;;;;*;;BCCCCDDCBBB:@?:;;;;';?>B<@@@7@CFADBBCBBBCD?C?CC@CBC?BBBCBAABCCCBBBCCCACCCC>AABBCCCD?C@C99;:CCCDBBB@AABCCC?CC@CBB?AA@C@;???>ABBBB3CC?B?>?BBBAB?B@BABB?B?BBBBC@BCBBBCC@C@CCC=CDD?BAABCCCAAACBBBBBAA@BBBA@AB@=CACAAA<AA@@<@=@666
@ATNG8:00644:05334
GATGGTAGACATATCGTACTCTCTGTACTTATTCGTTTCGGAAGAGTACAGGTACGTTAATAGTTAATAGCGTACTTTCTTTTTCTTGCTTTCGTTGGTATTTCTTGCTAGTTACACTAGCCATCCTTACTGCGCTTCGATTGTGTGCGTACTGCTGCAATATTGTTAACGTGAGTCTTGTAAAACCTTCTTTTTACGTTTAACTCTCGTGTTAAAATCTGAATTCTTCTAGAGTTCCTGATCTTCTGGTATACACACTCTCCTACCATCGATTCGAGGAAGTCT
+
4<<<=A@BABA>=555:555<=@@@????<>>85555)/925(-----9:<7<;9999?9>@BB?C>????===333(39999)33.399@6?99/98=899.9;8>?A?>?;>@@==AAB=ABB=A=@;;77///59=;;4=<;;999:::9;==::96;9;.56391789;9//.7055777+8+5+25555(7=88906/68/-----5(---&-./.948289-..7767937///<9>@;@@@=@@;;;>>@????<9=771///>::6::;;5;8=;;;
@ATNG8:00600:05385
GATGGTAGCGCGACGAGCGTAGACCAGAAGCATCAGGAACTCTAGAAGAATTCAGATTTTAACACGAGAGTAACGTAAAAGAAGGTTTTACAAGACTCACGTTAACAATATTGCAGCAGTACGCACACAATCGAAGCGCAGTAAGGATGGCTAGTGTAACTAGCAAGAATACCACGAAAGCAAGAAAAAGAAGTACGCTATTAACTATTAACGTACCTGTCTCTTCCGAAACGAATGAGTACGATGAGAGAGCTCTCTCTACCATCGATTCGAGGAAGTCT
+
7:;F@AA@@@<<4?@=59077>/0*-773-//?<=B@B@BBB:::B@BA>C=??9:8BB:B?CCBB@@=@00*/8////&5:49.555&5;B?ABBCCCCBB?B?BC@BAA>ABAABCCCCBBCC@?@B@BBBC?BBBBBBBA>B>BAA?BBCDBB??>@CCCAB?AA=???499=??8=@@?@AAAA2@A?B>>>AC?>?1738>?A8=:==ABB?BDECAAA;?:?BB>BFC?BAAABBBBC?@?BC===@=888??AAA=A:;;>A;?@==:>>D???
@ATNG8:00607:05379
GATGTAGCTCTGCTCTGACTCTCGTACTCATTCGTTTCGGAAGAGACAGGTACGTTAATAGTTAATAGCGTACTTCTTTTTCTTGCTTTCGTGGTATTCTTGCTAGTTACACTAGCCATCCTTACTGCGCTTCGATTGTGTGCGTACTGCTGCAATATTGTTAACGTGAGTCTTGTAAAACCTTCTTTTTACGTTTACTCTCGTGTTAAAAATCTGAATTCTTCTAGAGTTCCTGATCTTCTGGATACACTCATGTGCACCTACCATCGATTCGAGGAAGTCT
+
:;BBBDDC966CBBBBCDCBBCBCCCCBBCC?BBBD=BB?C?CCCCCBC@CCCFCAD@CBBB@FBFDCDFEDBB@BCCCC1BA>ABCD>CBCCACBB?BB6;;ABBB@CCCBDCCC>@AE@D@CCCCBBBB@CBBB@BBBBBDEDBBBCC@@@E@CCA>AB=@>ABBBCGBCBACCCFE9F@C@AABBA0BCBBB>CACBCCCA@@5;;;;*;@@AC@B?BB?BBCCCBC@B@BCCCCC?BAB?BCCCEDCCC:;:AB@@<???<@;;:BC?CBBC?A?A??@
@ATNG8:00607:05403
GATGGTAGATATATGCACGCTCTACCAGAAGATCAGGAACTCTAGAAGAATTCAGATTTTTAACACGAGAGTAAACGTAAAAAGAAGGTTTTACAAGACTCACGTTAACAATATTGCAGCAGTACGCACACAATCGAAGCGCAGTAAGGATGGCTAGTGTAACTAGCAAGAATACCACGAAAGCAAGAAAAAGAAGTACGCTATTAACTATTAACGTACCTGTCTCTTCCGAAACGAATGAGTACCTCTCAGACGCTCGTCCTACCATCGATTCGAGGAAGTCT
+
77796>099=@@?:9:BB@AACCEC>BBC?BBCBCC@C@BB@@@@A?BB@B=99873888'=4>>BCB??=999,9;:9444$4<7<5;;;09@@;@A9::A=00,/6:;:@AB?CCCCBBCCDHDBBCB;;6;E@A=;;;ABBCB?CABBB@BBCBBBCCABAABCC?A@?BBB=>88BB6;;;6::<<@1;A=A@ABBB@@@=C6;;BG=C<78;CC>AABCAAB@C>BBD<A@@=@?>?ABC@AABCDBBBBB>?>==9;;;9==??@?;?@@F<@8;;>>
@ATNG8:00624:05389
GATGGTAGTATCTGCACACTCTGTCCAGAAGATCAGGAACTCTAGAAGAATTCAGATTTTTAACACGAGAGTAAACGTAAAAAGAAGGTTTTACAAGACTCACGTTAACAATATTGCAGCAGTACGCACACAATCGAAGCGCAGTAAGGATGGCTAGTGTAACTAGCAAGAATACCACGAAAGCAAGAAAAAAGAAGTACGCTATTAACTATTAACGTACCTGTCTCTTCCGAAACGAATGAGTACACACTCTCATATGACACTACCATCGATTCTAGGAAGTCT
+
9:AC:@AAA;;:BAEGCCBB@@CCCACCC?CBEB999:ACDEDBBB@BB?B@CCA=>===.==BDCBBBBCBB@9?>;;;;;*;C@C<@AA7ABB?CCGCCCC:98;@@@=ABB@BEDCCCCCCCAAACBBB@BB@@>@AECCCA@>B@BBC@BCBCBCBB?BCCCCC>AA?999999CCD>A<<8898899%9@;>A@ACAFAA:>:=AAA9=:>=AAA>@@BCCBDAC?BBD>BBB?BBBBCCCAAAAAABAACCACBBBA>>>@BBBCCC?AAAC@E?@<;;
@ATNG8:00633:05410
GATTAGTATAGAGCTCTACATAGTACTCATTCGTTTCGGAAGAGACAGGTACGTTAATAGTTAATAGCGTACTTCTTTTTCTTGCTTTCGTGGTATTCTTGCTAGTTACACTAGCCATCCTTACTGCGCTTCGATTGTGTGCGTACTGCTGCAATATTGTTAACGTGAGTCTTGTAAAACCTTCTTTTTACGTTTACTCTCGTGTTAAAAATCTGAATTCTTCTAGAGTTCCTGATCTTCTGGGCTGCGCTGATATGCGCTACCATCGATTCGAGGAAGTCT
+
BBB?BBAABCCDCCDEEBBBBCCCBBBCCC?A@@C>BB@B@CCBDBBB@BBBCC@C899CE?B@BBBBBBBBA>9::9:.9><AAAB<BCCD?BBB>AA598?B??<?AAAABB>;>@A<@<@@@????@<@B@@;?@@AAA?>>@DAAA>>>:;;;=DD<B;????AAAAA=ABBBB6?:>:89888(8>888)9:=888==>>=DCDC.C;::?=?<AB<BBBA;;;:><@@B===///==6=66;A???AAA>>====::5;??@@@;??;;5;:>>>?
@ATNG8:00638:05417
GATGGTAGCATCATGCATATCTCACCAGAAGATCAGGAACTCTAGAAGAATTCAGATTTTTAACACGAGAGTAAACGTAAAAAGAAGGTTTTACAAGACTCACGTTAACAATATTGCAGCAGTACGCACACAATCGAAGCGCAGTAAGGATGGCTAGTGTAACTAGCAAGAATACCACGAAAGCAAGAAAAAAGAAGTACGCTATTAACTATTAACGTACCTGTCTCTTCCGAAACGAATGAGTACCTCTCAGACGCTCGTCCTACCATCGATTCGAGGAAGTCT
+
///:)////777/////79555955.55<7:<;;;;4:6;//////)/6395:>>=;888'8499353888333(3344444$5>:@;>C?2CCC>BB?@>9;;94974505==5;;><<;;@AAABBBC@@=@AAA=A;:;BB;:309<00)/99::;==;====;;7?=8;;8177333(3331377777#7939;7///7.2+248555+2+25><>8<;555<<7;8:991833,3338:==488:<88:8855567:49=76<//.35/5357461533.
@ATNG8:00643:05395
GATGGTAGCACACGAGATCTCATCGTACTCATTCGTTTCGGAAGAGACAGGTACGTTAATAGTTAATAGCGTACTTCTTTTTCTTGCTTTCGTGGTATTCTTGCTAGTTACACTAGCCATCCTTACTGCGCTTCGATTGTGTGCGTACTGCTGCAATATTGTTAACGTGAGTCTTGTAAAACCTTCTTTTTACGTTTAACTCTCGTGTTAAAAATCTGAATTCTCTAGAGTTCCTGATCTTCTGGGGCGCTACAGTCTCTCTACCATGATTCGAGGAAGTCT
+
@@A@7::>>;49>:?<=CCDCBC>CA<@=@:;4;;;:79C@D@CCCGHDC@C;0/04:)//9;7:6?A;::;:5=9BBBBB2AA=@>>?8<<<C@CBB?BC?:9:A::49?@@BCCC@?@?@C=A@9?988@>A@@A<@>>>@>>:::>??<;;;8;;;=BB<@<@>==>><99499=>?1>8=4:6666)6>;;;)/)////88::9/6767'57868373///7788896<-//9589<;9===-///;;@A888>?><<//,/<<<<7>;8815-55>;
@ATNG8:00621:05462
GATGGTAGTCTCATATAGTCTATAGTACTCATTCGTTTCGGAAGAGACAGGTACGTTAATAGTTAATAGCGTACTTCTTTTTTCTTTGTCTTTCTGTGGTTTTCTTGCTAGTTACACTAGCCATCCTTACTGCGCTTCGATTGTGTGCGTACTGCTGCAATATTGTTAACGTGAGTCTTGTAAAACCTTCTTTTTTACGTTTACTCTCGTGTTAAAAATCTGAATTCTTCTAGAGTTCCTGATCTTCTGGGATGTGTGCGCAGTGCCTACCATCGATTCGAGGAAGTCT
+
----(--7:@;4445555566<>?<999///72/45<2;;.5.555:;55.5:555493===A>B?CDC=>=444.444444#444(44444(33333-333&3:2779;8848<<==BBB?BBB=B??B?>??;;6;@?A5@@BBBBAABBBA@A@::6;@@?CC@CACCBCCCCDDACCCCC9C?A?AIJJJJ+CEEEE>CCCCCIIBBB@BBCB5BDBCC@C@BC@CBBBA@@<@?AAABCC@BADD>D;;;BBBBCC@AADCACCB@BBBBCD@DBCC@C?DCCB
@ATNG8:00621:05467
GATGGTAGTACATGATAGACGACACCAGAAGATCAGGAACTCTAGAAGAATTCAGATTTTTTAACACGAGAGTAAACGTAAAAAGAAGGTTTTACAAGACTCACGTTAACAATATTGCAGCAGTACGCACACAATCGAAGCGCAGTAAGGATGGCTAGTGTAACTAGCAAGAATACCACGAAAGCAAGAAAAAGAAGTACGCTATTAACTATTAACGTACCTGTCTCTTCCGAAACGAATGAGTACTGCGTCTCACTCTCGCCTACCATCGATTCGAGGAAGTCT
+
//996:CCCBCBBA<<@@BBA@@@<9=<<5565555.5.5<<545:699385444455555#5.5::B>>CCCBB>BBBCCCC5CC@B?BDD;BCB@DBBBDDDCB?B?BE@DBB?BCBBABCCBAACCCDBC?CDCC@CBBBBBCC@CADAA>ACCCCBBB@CCCBBB?BB?BB@9<<888-9=<<@CCCC2CC?E???CDCDC?B?BBBB>A>ACCCC@CCBBBBB>C@BCC=CCC@BBBCCACCCCCBBBC@@?CCCCB?BBB?CBCCCC=AACB@B@B887
@ATNG8:00623:05465
ATGGTAGCTCTGCTCTGACTCTCGTACTCATTCATGTTTCGGAAGAGACAGGTACGTTTAATAGTTAATAGCGTAACTTCTTTTTTCTTTGCTTTCGTGGTATTCTTGCTAGTTACACTAGCCATCCTTACTGCGCTTCGATTGTGTGCGTACTGCTGCTATATTGTTAACGTGAGTCTTTAAAAACCTTCTTTTTACGTTTACTCTCGTGTTAAAAATCTGAATTCTTCTAGAGTTCCTGATCTTCTGGGTCTACGCTCGTCGCGCTACCATCGATTCGAGGAAGTCT
+
44/)///////9:74;955>566<;<<;>--(------(-7)/,5=<@A<A;@<@BBA:;6:;/0)/5766;9>>6;<<797333#333(333<3;9<:.555.59;@?A@AF>@ACCCCCC?;<<?B@BBBBABCD@DFEDABCBBBCBCEBCCCBCCBCBBC@BB@B?BBCBBCBCDG0;;;;*<=B4;:===)99:44(488;<<;=::-4444$4499:5;6;>9<@=996>8<69559==99>>?8?A@B@AACCCCCCCCGCCB@FCBACC@DCBB@B@CC@@
@ATNG8:00625:05426
GATGGTAGGACGAGCGTCTGAGAGGTACTCATTCGTTTCGGAAGAGACAGGTACGTTAATAGTTAATAGCGTACTTCTTTTTCTTGCTTTCGTGGTATTCTTGCTAGTTACACTAGCCATCCTTACTGCGCTTCGATTGTGTGCGTACTGCTGCAATATTGTTAACGTGAGTCTTGTAAAACCTTCTTTTTACGTTTACTCTCGTGTTAAAAATCTGAATTCTTCTAGAGTTCCTGATCTTCTGGCGCGTATGTATGTCGCCTATCGATTCGAGGAAGTCT
+
CCCC?CCC?AB@@@@@AABBCDCC=CCCCBBB=BDDC;CC?C@CCCCBBB@CCBBC@C@CBBB@CBICCCBBB>>9;::::*:>;@BBB=CBBCACBB>A@6;;ACCE@BBCBCBBC?BBC@C?CCCCCCBB?BCDD?BACCCCBBCCCCCCCAA?CDD@BB?B?BBCCCCCCC@CDDDD;C?B=B@???0?BECE<AACCCCDBAA4;;;;*;@@AB?B?BB@CCCBBBC@C@AAACDD?B@B?ACCBCCA@@ECBBBBB@CCCBBBB>BBBC@B@CA77
@ATNG8:00628:05463
GATGGTAGACACGTGTGCTCTCTCGTACTCATTCGTTTCGGAAGAGACAGGTACGTTAATAGTTAATAGCGTACTTCTTTTTCTTGCTTTCGTGGTATTCTTGCTAGTTACACTAGCCATCCTTACTGCGCTTCGATTGTGTGCGTACTGCTGCAATATTGTTAACGTGAGTCTTGTAAAACCTTCTTTTTACGTTTACTCTCGTGTTAAAAATCTGAATTCTTCTAGAGTTCCTGATCTTCTGGGTCTCTCTCTCACGCATTACCATCGATTCGAGGAAGTCT
+
:;@@@A@CBCCBA<<;;;;>;;;BCA??;@?A7ACCH>CC@CACCCCCCB?BCCCC?B?@@@BAD@CCABCB>;;8:=??=+==8BBB=6=BDC@C@@<?B<???;==4?@@@CAAA???;=B=CBAA;;;=<?@@B:==B;;;@>>=?AA;;;>:888:>A:><>AAAAAB>><>>=BB3@:=:=ADDD/>>;;;1;>==>?>>>?=AAAA.;==<A;><>B=AAA@>>><@<A>>>==:=?@B9??>>=====>>>>@A@<==:====??<?===>E=>>>>
@ATNG8:00637:05444
GATGGTAGTACATGATAGACGACACCAGAAGATCAGGAACTCTAGAAGAATTCAGATTTTTAACACGAGAGTAAACGTAAAAAGAAGGTTTTACAAGACTCACGTTAACAATATTGCAGCAGTACGCACACAATCGAAGCGCAGTAAGGATGGCTAGTGTAACTAGCAAGAATACCACGAAAGCAAGAAAAAAGAAGTACGCTATTAACTATTAACGTACCTGTCTCTTCCGAAACGAATGAGTACGATGAGATCTCGTGTGCTACCATCGATTCGAGGAAGTCT
+
/:;;<@?C::9B<:::>>@@?>:558;;;:>=<;?;6;;9;;<<>:5>;:?=;;4999;;*>=@BC<<9BBCCC=BA<;<;<);B>A?CEC;BBB?BA;;;CB;;8;=AB>C;<799??BAABBCAAABB;;9;CCC?BAJJBBBB@C@CBB?BBBBABBB;;<DEEE@CC=???=A@@@A9??=999999:%:<9793<B=DBB@B>>=@@8>897;BB>BBBBBBB>B<@@B;A@@5;:@@AABCA:::AA??999DABABAAA???>>@A<676<)/)/666
@ATNG8:00643:05434
GATGGTAGCTATACGTATATCTATGTACTCATTCGTTTCGGAAGAGACAGGTACGTTAATAGTTAATAGCGTACTTCTTTTTCTTGCTTTCGTGGTATTCTTGCTAGTTACACTAGCCATCCTTACTGCGCTTCGATTGTGTGCGTACTGCTGCAATATTGTTAACGTGAGTCTTGTAAAACCTTCTTTTTACGTTTACTCTCGTGTTAAAAATCTGAATTCTTCTAGTAGTTCCTGATCTTCTGGGATGTGTGCGCAGTGCCCTACCATGATTCGACGGAAGTCT
+
>>DC?B<A><><=666><<<>>>666<<<BBB?ABBG?HH@C@CCCDCCC?BBAAA?B?BCCC@B@BCCCBBBBE?BBDCD2AA=?>=?7?BAA=@?A?BG?BBDBA@<??BBBBBC?CAB>B@C@@///983<>>>=???@>>>>>=>??@;;;6;;;<==:>=@@@??CAAA;?>@@@2?8=8<::::,9<<<@-//95658=8758@@@.A>>>;9>9?@;==<666<<6;0/////5679;=4;///6665//8:////(/8;498==A8:;88/69689//
@ATNG8:00649:05443
GATGTAGGCACTGCGCACACATCCCAGAAGATCAGGAACTCTAGAAGAATTCAGATTTTTAACACGAGAGTAAACGTAAAAAGAAGGTTTTACAAGACTCACGTTAACAATATTGCAGCAGTACGCACACAATCGAAGCGCAGTAAGGATGGCTAGTGTAACTAGCAAGAATACCACGAAGCAAGAAAAAAGAAGTACGCTATTAACTATTAACGTACCTGTCTCTTCCGAAACGAATGAGTACACACTCTCATATGACACTACCATCGATTCGAGGAAGTCT
+
?@956<D9@@@;;>@@@BCB;;:G>DCC@BCBEBB@BAFIECBBB?AB>B?BBBCCCCB3B?;;;AAAAB@@@8==::;;;*;C>C5;;;.;AA=ABBBA@B@@<@@BB?BBC@CCCCBBDCCGCCDC@@A>A@BB@CCBCCAAA=A>A;;6;BBAABBC>AACDB@<;;7000988.0*/886999999%;;;<888;;ACA7875:AD4?:=<@@??BBAB<=@;>;;>>8<BB?BBBBBBBFBBBBBCBA?@<??@CCBCB?@00000)0:>><A?B;::
@ATNG8:00607:05518
GATGGTAGGAGACACGTCGCACACGTACTTATTCGTTTCGGAAGAGACAGGTACGTTAATAGTTAATAGCGTACTTCTTTTTCTTGCTTTCGTGGTATTCTTGCTAGTTACGCTAGCCATCCTTACTGCGCTTCGATTGTGTGCGTACTGCTGCAATATTGTTAACGTGAGTCTTGTAAAACCTTCTTTTTACGTTTACTCTCGTGTTAAAAATCTGAATTCTTCTAGAGTTCCTGATCTTCTGGTATACACACTCGCTCGCTACCATCGTATCTCAGGAGTCT
+
BCCC?BAC@CCBCCCBCBCCCBBAAABBB@AA@ACEE?BB>BBDDCCCCC@CCABB@C?ABBB?B?BCCBDDGCC>;:999';B@C@AA=@CDDAFBB@BB?AABD@A?ACCCCBCB<AAB>A>ACDCCBBB?BBBB>>>AA@@AB>@BBD?@?;=???=AA;?:>>?@BA>>>:>>=AA2>6<478888(7<:::*77;878@:::18786'2999:4=;@A<A@??>??<?:>>>>@@:>=@:>::;==@@>>>?;;;A>>>>:>EA=>>>>>@@@<>=>@@
@ATNG8:00621:05474
GATGGTAGAGAGAGCTCTCTCATCGTACTCATTCGTTTCGGAAGAGACAGGTACGTTAATAGTTAATAGCGTACTTCTTTTTCTTGCTTTTCGTGGTATTCTTGCTAGTTACACTAGCCATCCTTACTGCCGCTTCGATTGTGTGCGTACTGCTGCAATATTGTTTAACGTGAGTCTTGTAAAACCTTTCTTTTTACGTTTAACTCTTCGTGTTTAAAATCTTGAATTCTTACTAGAGTTCCTGATCTTCTGGTCTACGGCTCGTCGCGCTTACCCATCGATTCGAGGAAGTCT
+
<<@@;?<@@CB;;;A555<:<<;5445559<<8A>A<5//)/*//7:<:=8<@==>.4.48;;8<7:::;;;998678999$73-33333&3:33-43:7:@<????@@49733<;>=89;>2;57;:66,2894:@??;565;8:286:9:95222+22.(...'.(.77888899/55555)5+25'259<9*57777.5(/.362357;::(///(///(/6/6/9:8??A@@@>><>:<<=@>=8>>=:>;;667)--2,,,,,,,,(-//'.58777177;;7>:>>=9
@ATNG8:00642:05507
GATGGTAGCTATACTTATATCTATGTACTCATTCGTTTCGGAAGAGACAGGTACGTTAATAGTTAATAGCGTACTTCTTTTTCTTGCTTTTCGTGGTATTCTTGCTAGTTACACTAGCCATCCTTACTGCGCTTCGATTGTGTGCGTACTGCTGCAATATTGTTAACGTGAGTCTTGTAAAACCTTCTTTTTACGTTTACTCTCGTGTTAAAAATCTTGAATTCTTCTAGAGTTCCTGATCTTCTGGTATGACTAGTGTACTACTACCATCGATTCGAGGAAGTCT
+
4:4405<<@:55>::5:565<<<;;;66555:5:99:.999=7@@>A@AE@BCBA@8@8>;;<8=969:B@@?;<;>FCCC1B?6=7877&3:::065<9<<9;A?>8948??ABBCC?=@?:@,//;0/7>=<?A<<6<<;;;==;;;C?==885-522.55+2,28;777899).----&-27(..777(77555055:25299//+-777'4-/(/7/3.595;@>>>;959:979=9:48666=///9,-----3888;///7(./..57268896;45555
@ATNG8:00611:05547
GATGGTAGCATCTGCATATCTCACCAGAAGATCAGGAACTCTAGAAGAATTCAGATTTTTAACACGAGAGTAAACGTAAAAAGAAGGTTTTACAAGACTCACGTTAACAATATTGCAGCAGTACGCACACAATCGAAGCGCAGTAAGGATGGCTAGTGTAACTAGCAAGAATACCACGAAAGCAAGAAAAAAGAAGTACGCTATTAAACTATTAACGTACCTGTCTCTTCCGAAACGAATGAGTACCTCTCAGACGCTCGTCCTACCATCGATTCGAGGAAGTCT
+
7:;F;?<DBBBBBBJDBBAAACBCACCC@BABB;;9;@DABACBB@BC@CADBAABCDC5C@CAAAAB@A??=699;????,=A<@9@@@7A@DAFCHCCA@00-0;@@<@AC@BBCCCCCHICCCCCCCD@BBBB@BBBBCCBB@C@BCC@CCBBBBCB?CEBCBC?AA>9:9<@A@BA=AA@=??????'?A?A:8:DA@<<178(8:<:6=:=@BAB@CA?@DDF?B?CBD=D::5:BBBCCCAAAABBCC::8AA@??;?AA>?>988818>?@;@;>;;;
@ATNG8:00638:05561
GATGGTAGCTATACGTATATCTATGTACTCATTCTTTCGGAAGAGACAGGTACGTTAATAGTTAATAGCGTACTTCTTTTTCTTGCTTTCGTGGTATTCTTGCTAGTTACACTAGCCATCCTTACTGCGCTTCGATTGTGTGCGTACTGCTGCAATATTGTTAACGTGAGTCTTGTAAAACCTTCTTTTTACGTTTACTCTCGTGTTAAAAATCTGAATTCTTCTAGAGTTCCTGATCTTCTGGACGCGCGCACTGACACTATCATCGATTCGAGGAAGTCT
+
888?;@?;;:;AA;;6=<<<699C>>>BAA:;2;@>8?B@D@CBBBBBD@DEEBB>B>BBBB?B?@BADCCB@@=;;;;;$9;6::;;3;@>>:>;@;?B@BBBBDF::;BBBAAA?AAA?B>AB????CC?:99A>@AA@AA<:8;BB@AA::7;::9>>;>;>AA@>>>??::8988(84<7=AAAA/>>BBB8==BCB>>;::18888(7::=::;;??<?@AB>68181868://,/667>;??:::DD?:677:<///8;;;98><???A;@7:99>
@ATNG8:00644:05544
GATGGTAGAGGAGACTGTAGCGCACCCAGAAGACTCAGGAACTCTAAGAAGAATTCAAGATTTTTAACACGAAGAGTAAACGTAAAAAGAAGGTTTTACAAGACTCACGTTAACAATATTGCAGCAGTACGCACACAATCGAAGCGCAGTAAGGATGTCTAGTGTAACTAGCAAGAATACCACGAAAGCAAGAAAAAGAAGTACGCTATTAACTATTAACGTACCTGTCTCTTCCGAAACGAATGAGTACGATGAGATCTCGTGTGCTACCATCGATTCGAGGAAGTCT
+
788@<:==00+/77;//9<>99555909::259559@:4;49@@9929A8A>;>:00)0/000/$/1669//+////;?399/////$/0)/5<<</;<C=@66699959.9:=@=@BA>A@BABBAAABBBC@BAB?A@@@?A@@?AA@@<A7;:A@DABA@@==7>>:?BB>BC>433/339;91;33.3====1:B174;=<<>=<7:5:;;96:6;=>00+0>009B@??<@@@6>00+000:?>@BBBBCB>??BB856666///5:<6;;?:>>>?>D;A@@@
@ATNG8:00610:05573
GATGGTAGGCACTGCGCACACATCCCAGAAGATCAGGAACTCTAGAAGAATTCAGATTTTTAACACGTAGAGTAACGTAAAAGAAGGTTTACAAGACTCACGTTAACAATATTGCAGCAGTACGCACACAATCGAAGCGCAGTAAGGATGGCTAGTGTAACTAGCAAGAATACCACGAAAGCAAGAAAAAAGAAGTACGCTATTAACTATTAACGTACCTGTCTCTTCCGAAACGAATGAGTACTATAGACTATCTGAGACATCGATTCGAGGCAAGTCT
+
B@@==A8915544><<<=<@;9955)5448>B@AAC7;7;ABCCAB=BB<@=@BA;;;;;$97>::0///;;//)5538==.;:28-44(444.49449;;992549<.69@9;?@A?;<CA@@@AB@BB?BBBGFD@@@A;;<>A>B;;7;BB@@@BA6;:>;49.5<79::9=:::;28//(//////#/608>:B=??==;=@??@A:>7=;B@@=;;9=??@=@=@AA<A@@?BBBABCCCAAACBBBAAACCCCCBEAAA@?:>ACC588?B778
@ATNG8:00637:05615
GATGGTAGGACGAGCGTCTGAGAGGTACTCATTCGTTTCGGAAGAGACAGGTACGTTAATAGTTAATAGCGTACTTCTTTTTCTTGCTTTCGTGGTATTCTTGCTAGTTACACTAGCCATCCTTACTGCGCTTCGATTGTGTGCGTACTGCTGCAATATTGTTAACGTGAGTCTTGTAAAACCTTCTTTTTACGTTTACTCTCGTGTTAAAAATCTGAATTCTTCTAGAGTTCCTTATCTTCTGGGCTGCGCTGATATGCGCTACCATCGATTCGAGGAAGTCT
+
--683566-8..---68;555>5526<<<?@C=@:::,9<9>=A@AAABB?ABB;;9<ACCCC@B?BCCGBBBCC;;;;;;*;;5:>AB<BBCC>B?C@CC:;;ACCB@CCCCCEDG@AAAAH@BB@@@AAC?BBCC@CBBBBBBBCCBBBCDCA?BCC?CC?C?BBCECBCBB>B::::.:=A;;;;;;*;AAAD:;;A;;;CBAA5;;;;*;>>@A@D>BB@CDDBBBCAC@C@CAAA=@?CG=CC;:;@DCECDCBBBBBBB=@@AAAB?BBBB?B?B@??
@ATNG8:00648:05614
GATGGTAGCACACGAGATCTCATCGTACTCATTCGTTTCGGAAGAGACAGGTACGTTAATAGTTAATAGCGTACTTCTTTTCTTGCTTTTCGTGGTATTCTTGCTAGTTACACTAGCCATCCTTACTGCGCTTCGATTGTGTGCGTACTGCTGCAATATTGTTAACGTGAGTCTTGTAAAACCTTCTTTTTACGTTTACTCTCGTGTTAAAAATCTTGAATTCTTCTAGAGTTCCTGATCTTCTGGGTGCGCTACAGTCTCTCTACCATGATTCGTAGCAAGTCT
+
<>@@=@?A@><@00///799559544455<<@?B@BD?CC@B@=?@>>;;79@@=><@4:5>>:>9;;><;;::=68999-33283333&3<:;7<<<7;C????A??9<<<8;B==;8BC?C><>>///..37977+5577:82525:755222+226322-205557855;;.22557)73:455555'57::>.65....55.2,2:::*887279).).5/5998855(/(//69//(-333,-./35589;::>>7975683///55/557777717;;9
@ATNG8:00621:05647
GATGGTAGTCTCAGATAGTCTATAGTACTCATTCGTTTCGGAAGAGACAGGTACGTTAATAGTTAATAGCGTACTTCTTTTTCTTGCTTTCGTGGTATTCTTGCTAGTTACACTAGCCATCCTTACTGCGCTTCGATTGTGTGCGTACTGCTGCAATATTGTTAACGTGAGTCTTGTAAAACCTTCTTTTTACGTTTACTCTCGTGTTAAAAATCTGAATTCTTCTAGAGTTCCTGATCTTCTGGTAGAGCGTGCATATATCTACCATCGATTCGAGGAAGTCT
+
48<>7<<=@<<<=<<?;@;;<?@>CC?B666?<>>?@7CB7;7;<<>?@><>>?CB@C?@ACCAD@GDCC===@@9==>FE1@A5949=3>:;>8==>9==7655=@@49:AABABA?BAB>B@CCCDCBCB=@A;<7<CBBBC@@@CBBBCCAA?B@@=@C@C=@@BCAABBC?AAAAA3@;@=A@BBB0BDBBB?BCCCBBBA@@@DFCC5BBBBD@E?BB?AAABCCC?C>@A@BCB@BAC@CBCBBCB;;;CCDAABBBBB=@::9::6:??C?B?B999
@ATNG8:00631:05635
GATGTAGGAGACACGTCGCACACGTACTCATTCGTTTCGGAAGAGACAGGTACGTTAATAGTTAATAGCGTACTTCTTTTTCTTGCTTTCGTGGTATTCTTGCTAGTTACACTAGCCATCCTTACTGCGCTTCGATTGTGTGCGTACTGCTGCAATATTGTTAACGTGAGTCTTGTAAAACCTTCTTTTTACGTTTACTCTCGTGTTAAAATCTGAATTCTTCTAGAGTTCCTGATCTTCTGGACGACGCGCACTGACACTACCATCGAACTTGCAGAGTCT
+
>:?AAAC@@@@B@@@CCCCCA@;;;;::CCB?BBBB>BB@CACDCCCDD>BBBBC@C>BB@@=@?BCAAABBBC?AAAAC2@@<@999(7???<?A@:==-000>>?@=@ACDBAA>AAA@C?BA?BBB@@:>>AD:=<@@@@?@@???@@AAC<>==:>>8=:>>>>CBA;;7;>@CA5A=A;AAADD/>:::@+//////;=>>1888(26667484885=;:::::4949>::AA8;;B<888>>>;;///;<;9=;;;>5;;;;A=BC<AAAAA???@
@ATNG8:00634:05622
GATGTAGTAGCTGTAGCCACCCAGAAGATCAGGAACTCTAGAAGAATTCAGATTTTTAACACGAGAGTAAACGTAAAAAGAAGGTTTTACAAGACTCACGTTAACAATATTGCAGCAGTACGCACACAATCGAAGCGCAGTAAGGATGGCTAGTGTAACTAGCAAGAATACCACGAAAGCAAGAAAAAGAAGTACGCTATTAACTATTAACGTACCTGTCTCTTCCGAAACGAATGAGTACGAGAGTCAGAGCAGAGCTACCATCGATTCGAGGAAGTCT
+
;;;;6<@@ABB@@@BCC?BBC>BBC@CCBCBB@CACEDCBCB@BB?B=@BB;;;;;*;>BBCBBBCBBBD<?>9::99):>;<3877&7;;8>>8=<BBBB?B?CC?B997:8??@???@@?@@@A@?;?@@A<>>>?<==>:=>AAC@CAAAACCC?BBCCCC@AA>ABC>@@@@?299<899999(9@>A???CBA??<??BB@@<@<>??:;:=>>===>:>;@@>7>:93:::@999987>??CBBBCCA@@B@A@B@C>??BB=AABB?B@BAAA
@ATNG8:00638:05642
GATGGTAGCACACGAGATCTCATCGTACTCATTCGTTTCGGAAGAGACAGGTACGTTAATAGTTAATAGCGTACTTCTTTTTCTTGCTTTCGTGGTATTCTTGCTAGTTACACTAGCCATCCTTACTGCGCTTCGATTGTGTGCGTACTGCTGCAATATTGTTAACGTGAGTCTTGTAAAACCTTCTTTTTACGTTTACTCTCGTGTTAAAAATCTTGAATTCTTCTAGAGTTCCTGATCTTCTGGGCAGTCTCTCACACGCCTACCATCGATTCGAGGAAGTCT
+
CCCC?BCCCDBB999;@CBBBA@<CBBBB:9:5>BA@<BB?B@CCBBBCB?ABC;;8;?BBBC?B@BBCBCABBC??>;<;,<>=@AAC?BCBC>@A@?;;6000///)//99::AA@=?>?B?BB????;;8=???6;;=>::9===@AA><//+///5;;4>889:9999;=155555&54:187::;+65@CD9AA>>>?7:8717775'599:=9593775<;;55256;4888;;:4///6.555559665<<>>@@9>>A=;::@>?<???A9=:>===
@ATNG8:00606:05700
ATGTAGCTCTGCTCTGACTCTCGTACTCATTCGTTTTCGGAAGAGACAGGTACGTTAATAGTTAATAGCGTACTTCTTTTTCTTGCTTTCGTGGTGTTCTTGCTAGTTACACTAGCCATCCTTACTGCGCTTCGATTGTGTGCGTACTGCTGCAATATTGTTAACGTGATTCTTGTAAAACCTTCTTTTTACGTTTACTCTCGTGTTAAAAATCTGAATTCTTCTAGAGTTCCTGATCTTCTGGGTCTACGCTCGTCGCGCTACCATCGATTCGAGGAAGTCT
+
/////////4::::>:5555556655>>;9394444&4;7;8==??>DF@BBDCB?B>AA?@<B?CBACBAA;;:;BDED5BB<;;DD=A@A@:?=@=@@=@@ABCC@BBCCBCBC@BBC@C?BB@@@A@@<@ACC@DCCDCBCA@A@@BBC@A?BBB@CC@C>A@CAA@=?A;?;;;;.;=C>BBCCD5CCFDD>B:;;::@>==8====,=9:9>:?<994999@ABB?B@BBB@@@>@?CL?GCCBCCCCBC@A@BBBBBB@BAAABB@BBBB?C?AAAB
@ATNG8:00635:05696
GATGGTAGTCTCAGATAGTCTATAGTACTCATTCGTTTCGGAAGAGACAGGTACGTTAATAGTTAATAGCGTACTTCTTTTTCTTGCTTTCGTGGTATTCTTGCTAGTTACACTAGCCATCCTTACTGCGCTTCGATTGTGTGCGTACTGCTGCAATATTGTTAACGTGAGTCTTGTAAAACCTTCTTTTTACGTTTACTCTCGTGTTAAAAATCTGAATTCTTCTAGAGTTCCTGATCTTCTGGAGATACACATGATACTCTACCATCGATTCGAGGAAGTCT
+
88<86:8@@BCCAA@@@@@A@@BBGCCHGDBB@BCCC?BB>B?A@CCCCGBCCBCB@B?AA;;7;=A@BC?CCBB;;;;<;*;E:@@BA<A;@B>A;;=>@6:;9BBC=AABCCCCB@CCC@E@CCBBAAAB?AAEE@DBBBCDBBBBABBBBAB?A;;:;B?B?BBCBBBCCCABBBBB3A=C>AABBB0BCDIK>BBFCCBCBCC>BBAA0@A@@A8;9;B?BECBB;;6;<@A@BAA>;;;?CCBBBCCCBBBBABBCCCBB?B@??BB?BBCB?B?BAAA
@ATNG8:00631:05731
GATGGTAGTGATACAGATCAGACACCAGAAGATCAGGAACTCTAGAAGAATTCAGATTTTTAACACGAGAGTAAACGTAAAAAGAAGGTTTTACAAGACTCACGTTAACAATATTGCAGCAGTACGCACACAATCGAAGCGCAGTAAGGATGGCTAGTGTAACTAGCAAGAATACCACGAAAGCAAGAAAAAAGAAGTACGCTATTAACTATTAACGTACCTGTCTCTTCCGAAACGAATGAGTACCTCTCAGACGCTCGTCCTACCATCGATTCGAGGAAGTCT
+
/:::<@?CDBB@<?CD;;;@;<=BB=9<6=@BCAA@@C@CCD<;:B>A@<@=???ABAAB3B@FBBBBBAA999,99;99::);?;@?BBB:DDE@CBBCFCD::6;?BA?CCFADDBBCCCCFDCCBBBBB@CDCB@BBBBCCBB?B@C@@>ABCCCCBC@CCCCAA>BC@CBB=@@:::,7;;87899::%:>;>?=@DCEA@;>;<=?>4;7;>BCC@BBAAAEF?B?ABC>B??<@BBBFBB=ACCCAAAAAAAAAAA<A@@;>:::==:>AAA<A:><<<
@ATNG8:00632:05727
GATGGTAGTCTGCTCTGACTCTCGTACTCATTCTGTTTTCGGAAGAGACAGGTACGTTAATAGTTAATAGCGTACTTCTTTTTTCTTGCTTTCGTGGTATTCTTGCTAGTTACACTAGCCATCCTTACTGCGCTTCGATTGTGTGCGTACTGCTGCAATATTGTTAACGTGAGTCTTGTAAAGCCTTTCTTTTTACGTTTACTCTCGTGTTAAAAATCTGAATTCTTCTAGAGTTCCTGATCTTCTGGTGTCTGATCTGTATCACTACCATCGATTCGAGGAAGTCT
+
8::;455555498<5556599>666>?E><<5-.,,,,&,,(,(-668:;;>A<<;;8<6<88<6C@B?>?99333,38889:%:<7====6;8;;166:7<=266BBB@?BBBBCBBB@DCC@C?CCBBBBBE@CC@A;<;BC;;;CCBBBB;;;B=;9949@>A=@@@@BA@@C969>>2<<.99)99599$9<99:,9@@9969955.5555$5::<>2646>:=>>@@:;6:<?@>@@?99:DB;;;::BCC;;:CBBBD;;:C?A@@???=@AAA?B=@@BA
@ATNG8:00632:05742
GATGGTAGGAGACAGCGTCGCACACGTACTCATTCGTTTCGGAAGAGACAGGTACGTTAATAGTTAATAGCGTACTTCTTTTTCTTGCTTTCGTGGTATTCTTGCTAGTTACACTAGCCATCCTTACTGCGCTTCGATTGTGTGCGTACTGCTGCAATTATTGTTAACGTGAGTCTTGTAAAACCTTCTTTTTACGTTTACTCTCGTGTTTAAAAATCTGAATTCTTCTAGAGTTCCTGATCTTCTGGGTCTACGCTCGTCGCGCTACCATCGATTCGAGGAAGTCT
+
556=18=C>:997//////:<<<=;;;<;<<6626?CD466<>:BB:;9@@<??5555:9>BCB?C788554=<872;7777$33189:=6=::;:B>>8?@8997==>=>>>@AA9937==:?<>==;;///37///29777855555589;669-5+55-6/(/3///58..29,22555)5+2,22===*55766/66669666252'/775'5./,602(,,(,,669.2,2/588333)..7707779778///5569=>??@;?>==A@:==B@9@16663
@ATNG8:00653:05151
GATGGTAGCTATACGTATATCTATGTACTCATTCGTTTCGGAATGAGACAGGTACGTTAATAGTTAATAGCGTACTTCTTTTTCTTGCTTTTCGTGGTATTCTTGCTAGTTACACTAGCCATCCTTACTGCGCTTCGATTGTGTGCGTACTGCTGCAATATTGTTTAACGTGAGTCTTGTAAAACCTTTCTTTTTACGTTTAACTCTTCGTGTTTAAAAATCTTGAATTCTTACTAGAGTTCCTGATCTTCTGGATAGCGACGCGATATACTACCATCGATTCGAGGAAGTCT
+
--88388@<;<>>;;<?<=<><<666>=<@@@;@>>>98:6:*----66<<7=<;=>3<)0//:)/+/:;;455:;9=DDDC2BB?=====1<>;:6;=B>BE>@@@?9:39><=>@?A>@BB@D?>:://///399;=99;79999>>9;778//.(/.53225)54:8<999999052:@=+:-56(599::.8?@@@:@177<<6:=<889(////(///)/97;7;;5:::=>?<;5;6::==??;=;=;;;87//.33358<AA@@>>>;>55597/56;<4606</-
@ATNG8:00655:05163
GATGGTAGTATAGAGCTCTACATAGTACTCATTCGTTTTCGGAAGAGACAGGTACTTTAATAGTTAATAGCGTACTTCTTTTTCTTGCTTTCGTGGTATTCTTGCTAGTTACACTAGCCATCCTTACTGCGCTTCGATTGTGTGCGTACTGCTGCAATATTGTTAACGTGAGTCTTGTAAAACCTTCTTTTTACGTTTACTCTCGTGTTAAAAATCTGAATTCTTCTAGAGTTCCTGATCTTCTGGGTGCGCTACAGTCTCTCTACCATCGATTCGAGGAAGTCT
+
8844055<ACAA@@A@566==>>;;;>;;@<><@:;::&445:.554;;44.9:4:;(9.948:498<<AADCCCB@CCFEF5CBABCCC?CBBB;:<DACC<;=BCCD?B<;:DCDC@;;;<@<@BBAA;:;?BBBC?BBBCCBABBCBBB>>>@<???=AA>B?BBBBB@EBD?B?;;:1;<A:>>===.<<>@@:@A=>>@@???;??>?/?@??B=A<@@;??CD???3838?>@?@5::::0:=<==>>>>>B@>>>???@=@;;:BB<B>;;9@9///=
@ATNG8:00657:05200
GATGGTAGACACGTGTGCTCTCTCGTACTCATTCGTTTCGGAAGAGACAGGTACGTTAATAGTTAATAGCGTACTTCTTTTTCTTGCTTTCGTGGTATTCTTGCTAGTTACACTAGCCATCCTTACTGCGCTTCGATTGTGTGCGTACTGCTGCAATATTGTTAACGTGAGTCTTGTAAAACCTTCTTTTTACGTTTACTCTCGTGTTAAAAATCTGAATTCTTCTACGAGTTCCTGATCTTCTGGAGATACACATGATACTATCGATTCGAGGAAGTCT
+
:800+/9@AABBC@A@ABBCCDCBBA<<;BCB@DCCF>BC@B@BBBCCCC@BCCCB@C@CBCB?C?CBDCC???B?CCDCC2A@<>999,7>??=B::69B49:ABBB?BCCCBBBB>B??;?;@@>>><<<;?>>>6;:AA>>=>@@AAA>>>?6;;>9=<5:5::;?>=>@@788@@@5@<A5;;===+===>?187::<;==??<ADDD/A>>>?;?;9:5:9///;;=7=3=;;@AA688@;BB>>>@@>>>AB888?@@@A:;5;;;=8=:>?@<
@ATNG8:00658:05202
GATGGTAGCGCACACATAGATACAGTACTCATTCGTTTCGGTAAGAGACAGGTACGGTTAATAGTTTAAATAGTCGTACTTCTTTTTCTTTGTCTTTCTGTGGTATTTCTTGCTAGTTACACTAGCCATCCTTACTGCGCTTCGATTGTGTGCGTACTGCTGCAATATTGTTAACGTGAGTCTTGTAAAACCTTCTTTTTACGTTTACTCTCGTGTTAAAAATCTGAATTCTTCTAGAGTTCCTGATCTTCTGGAGATACACATGATACTCTACCATCGATTCGAGGAAGTCT
+
///8.444489:44455566<;;9////////)444;044.44.45::;;<.555/)/4:4///77)//)55555::::<054;;;$444)4498:0:::;;6;333(3:5;<=<;=7<<>><CAA?ABD@C?CA<<<<FE=A@;;5;@@@A966;666==@@=8>5626@;@99::CBABBA>A@@??3?4;6;BDFF5BB;::69?>@@B::9EADJGG5CCBA@=A>AA?B@@@BBC@CABBA@@@<@@A>BCDDDEBFBBBBCCCBCDCB@C;;:??<?CDB@B?AA??
@ATNG8:00657:05274
GATGTAGAGAGACTGTAGCGCACCCAGAAGATCAGGAACTCTAGAAGAATTCAGATTTTTAACACGAGAGTAAACGTAAAAGAAGGTTTTACAAGACTCACGTTAACAATATTGCAGCAGTACGCACACAATCTAAGCGCAGTAAGGATGGCTAGTGTAACTAGCAAGAATACCACGAAAGCAAGAAAAAGAAGTACGCTATTAACTATTAACGTACCTGTCTCTTCCGAAACGAATGAGTACGATAGATCTCGTGTGCTACCATCGATTCGAGGAAGTCT
+
;;@AB@DCCCCCCBCCDCEDBBBD>DFCACCBBAB@B@CCCBAAC@CB?B>:::??AAB3B@BBBDDCDCBBB9@?@AAA7@A=A<AA@9ACCACABAFDBBB@B@DD@CCC>A@BBCDCCBBBDCCCAB?BCCB?BAA@?>>B?C@C99;;CDDDECC?CBCCBB?BB?BBB<??BAA=A@@<@@@@@2AB?CCAAC@@@A5758>AA;?<??@@@@BFBBBBB>B????8?CC>AABDDCCCCAABBBA;;:<?<::;>>=AAAA>>;>@A@=D<?;;;
@ATNG8:00652:05359
GATGGTAGTACATGATAGACGACACCAGAAGATCAGGAACTTAAGAAGAATTCAGATTTTAACATCGAGAGTAAACGATAAAAAGAAGGTTTTACAAGACTCACGTTAACAATATTGCAGCAGTACGCACACAATCGAAGCGCAGTAAGTATGGCTAGTGTAACTAGCAAGAATACCACGAAAGCAAGAAATGAAGTACGCTATTAACTATTAACGTACCTGTCTCTTCCGTAACGAATGAGTACGATGAGAGAGCTCTCTCTACATCGATCGAGGAAGTCT
+
::::59:@?:44454:;<<==;<55055<6/////-37378(/)//)/:696665<<></<25498:4449788/6////888)9:5:8===188;699333::==5:>@@=A98.9@@@FBBBBBBDCAB::6:???=AAAACDDB=AAA;:6;BBAAB9:8:BB@9949=9=@?9??>><5=992999,8=@>?@<>A@C;000:==00+0;;;<@><>A@AABB>B?BAA?@AA>@@@BCCDDC??@AABCDCAAAEFEA000:;=00-:-0*/5:;=@
@ATNG8:00655:05325
ATGGTAGTCTCAGATAGTCTATAGTACTCATTCGTTTCGGAAGAGACAGGTACGTTAATAGTTAATAGCGTACTTCTTTTTCTTGCTTTCGTGGTATTCTTGCTAGTTACACTAGCCATCCTTACTGCGCTTCGATTGTGTGCGTACTGCTGCAATATTGTTAACGTGAGTCTTGTAAAACCTTCTTTTTACGTTTACTCTCGTGTTAAAAATCTGAATTCTTCTAGAGTTCCTGATCTTCTGGCTCTCGTAGACAGATACTACCATCGATTCGAGGAAGTCT
+
444.4449;666>=>>;666><<:A0/0///)/44:1993:7:99<<;:4:AA@@>B=BBA@=B6;<@;;;9;<.54444$49399<<4666@:?>G<>?666?BBC?BBCCCCBD?BBC@C@CDCCCCBB?ABBB<A@C@@@CCCBBBBBBCC?ABB@AC@D@BACBBBBBC@BCBCB9B=A<;;:::*:ABBE>AACAAACCBC5;;;;*;AABD@D@CC?BBBCBBB?C?BCBBBB=B?A>ABBBBCCCCCCBBBBCCCCD@CBBB>>:>BBB?C@C@@@
@ATNG8:00659:05367
GATGGTAGATATATGCACGCTCTACCAGAAGATCAGGAACTCTAGAAGAATTCAGATTTTTAACACGAGAGTAAACGTAAAATGAAGGTTTTACAAGACTCACGTTAACAATATTGCAGCAGTACGCACACAATCGAAGCGCAGTAAGGATGGCTAGTGTAACTAGCAAGAATACCACGAAAGCAAGAAAAAGAAGTACGCTATTAACTATTAACGTACCTGTCTCTTCCGAAACGAATGAGTACACACTCTCATATGACACTACCAATCGATTCGAGGAAGTCT
+
;;A@@A@BBBDCCBBBBBBEDCCBB?CCB@BBBB@@>@@DCC@@@B?BB@B@BBBBCCCC3C?C@@ACBCB@@?8=>?@A@6@@?<@<@@@8@CC?CBBBCCC??;@?@@>BCDACCCCCBBBCCCCDBBBD?BBBD?B@@ABBBB>B?C??>@DCCCCCA?ABBBBB>BB?@@@=?>;;;3?>?:<<<>=.?A?C?>>BCC@@<@;??@B7=5<@@??<?BAABBB?B?BBF?CCB>AABBBACCBBBBBAAABCCCA@@CBBB?C?BBCBB?BBBB?B?A889
@ATNG8:00656:05413
GATGGTAGCATCATGCATATCTCACAGAAGATCAGGAACTCTAGAAGAATTCAGATTTTTAACACGAGAGTAAACGTAAAAAGAAGGTTTACAAGACTCATGTTAACAATATTGCAGCAGTACGCACACAATCGAAGCGCAGTAAGGATGGCTAGTGTAACTAGCAAGAATACCACGAAAGCAAGAAAAAGAAGTACGCTATTAACTATTAACGTACCTGTCTCTTCCGAAACGAATGAGTACTGCGTCTCACTCTCGCCTACCATCGATTCGAGGAAGTCT
+
;<AA?@@@9:9<@455<<=;AA>00/::)//<<==?B=@A?556>7::9<758333888'86444=<;:;798*9;44444$4:5:.55)5994596@@@@=B:A>AD?BBC?@ACCDCCCCCCBBBBCBACCBB@BBBBAAAB9<8;00,0@==@?@@=?BDCAB>AB=A9:4:>?>>8???:?@AAB3BC?CCBBBCA=@9=,//761777:;;;<@AABD@@=?000?9??=:@@BBBCCBBBBB@@@>>9999<=;@?<9>8733<7:::=4828833
@ATNG8:00650:05535
GATGGTAGCTCACGTACGTCACACGTACTCATTCGTTTCGGAAGAGACAGGTACGTTAATAGTTAATAGCGTACTTCTTTTTCTTGCTTTTCTGTGGTATTCTTGCTAGTTTACACTAGCCATCCTTACTGCGCTTCGATTGTGTGCGTACTGCTGCAATATTGTTTAACGTGAGTCTTGTAAAACCTTTCTTTTTTACGTTTAACTCTCGTGTTTAAAAATCTTGAATTCTCTAGAGTTCCTTGATCTTCTGGAGATACACATGATACTCTACCATCGATTCGAGGAAGTCT
+
-6666<=>=A;@494:4549888555=::::=8=999,5<.5.566><<<9;;555.5.5<<=8<8<>::::5559=====+540/6666*///99*//8339/3877333(3977566639999>3555//..3.33590557777:755633.--7,--.....'.3222887668.52222&2+22'278;8;%:;556,57::;<;;<9>>/8889)7//+-;49-///8878996;,/,/=<<<66//*/<:;;>@@?>==;;;?@===9;;;==?<??@=9=7=///
@ATNG8:00650:05568
GATGGTAGACACGTGTGCTCTCTCGTACTCATTCGTTTCGGAAGAGACAGGTACGTTAATAGTTAATAGCGTACTTCTTTTTCTTGCTTTCGTGGTATTCTTGCTAGTTACACTAGCCATCCTTACTGCGCTTCGATTGTGTGCGTACTGCTGCAATATTGTTAACGTGAGTCTTGTAAAACCTTCTTTTTACGTTTACTCTCGTGTTAAAAATCTGAATTCTTCTAGAGTTCCTGATCTTCTGGTCTACTACACTGTACTCTACCTTCGATTCGAGGAAGTCT
+
><DD?CAAAABBCCC@AABCBBBCBBBCBBBC@CDDD>CC?C=BBDCCCC?BCBAA>B?BABC?B?BBBAAABBA=@@@@@.@?;?99:.7?@C?CCF?A?000>???<?CAABBCB?A>91516AAAB@>>:>@AA;@>?>>888>>>>>:::A<>>><AA<A<>??@>><=<4;;=AA5A<><>@@@@/@@;;;69:9///;;<>5::::*:888A<A;??<?==>;;;=A=@@@AAA:=>?;==>???CC@>>>??BBB>>><?<>>@@=AA@@=@7;;>?
@ATNG8:00660:05546
GATGGTAGCTCTGCTCTCGACTCTCGGTACTCATCGTTTCGAATGAGACAGGTACGTTAAATAGTTAAATAAGTCGTACTTCTTTTTCTTGCTTTCGTGGTATTCTTGCTAGTTACACTAGCCATCCTTACTGCGCTTCGATTGTGTGCGTACTGCTGCAATATTGTTAACGTGAAGATCTTGTAAAACCTTCTTTTTACGTTTACTCTCGTGTTAAAATCTGAATTCTTCTAGAGTTCCTGATCTTCTGGCGCGTATGTATGTCGCCTACCATCGATTCGAGGAAGTCT
+
77:@6=<;:445;;;;0//98--///)///78////--(-7727/////7729?5;9255)6=@A?A:/..*.-65/55;855555$5>8<4//)////27/-(-7)//55-/)/777::99294:3=3?@@<;;;?:666>266<=:556<<:;7;7//)///3884;89:955.55555.55599+9.5.55555$5599:)65==<<<655.555&5;;55.5.5;.55>;?;>7:5:>:<<@266>?<<5595555:555;;<8==@<>;;:::5:;;;7:699//
@ATNG8:00654:05681
GATGTAGGCACTGCGCACACATCCCAGAAGATCAGGAACTCTAGAAGAATTCAGATTTTTAACATCGAGAGTAAACGTAAAAAAGAAGGTTTTACAAGACTCACGTTAACAATATTGCAGCAGTACGCACACAATCGAAGCGCAGTAAGGATGGCTAGTGTAACTAGCAAGAATACCACGAAAAGCAAGAAAAAAGAAGTACGCTATTAACTATTAACGTACCTGTCTCTTCCGAAACGAATGAGTACACACTCTCATATGACACTACCATCGATTCGAGGAAGTCT
+
<<=@A@?;<0//:78:655=;;;=6=<@:9:5<99095?;>AA<F@BA?A?AA:;9DED+D>A955::;;8444(44449999$8;38.444&3884:<<==;:/0*/59;6=:><=BBBCCCDCCCCCA@AB?BBBB>@@BBCCBB>C@B??=@CBBBCCC?BBBBBB?@@;99:3::::::+:9:3999999%:>;9858F@A@@5816;>>1808=B@?=?CBBAAA?C?CCF>B9999ABBCDA??99:AAD@:9:C:99>@@@;AAB?>>?BBCC?C?=888
@ATNG8:03327:05773
GATGTAGAGAGACTGTAGCGCACCCAGAAGATCAGGAACTCTAGAAGAATTCAGATTTTTAACACGAGAGTAAACGTAAAAAGAAGGTTTTACAAGACTCACGTTAACAATATTGCAGCAGTACGCACACAATCGAAGCGCAGTAAGGATGGCTAGTGTAACTAGCAAGAATACCACGAAAGCAAGAAAAAGAAGTACGCTATTAACTATTAACGTACCTGTCTCTTCCGAAACGAATGAGTACGATGAGATCTCGTGTGCTACCATCGATTCGAGGAAGTCT
+
345:;?CCBCBBC<9:DCB@ABCD?CCCADEDCBB@B@DCCCBBB@BD@D@DDAAACCC3C?CCBBCFFC?>=79:;CBBB5@@<>2:;:*9@@?CBABBBA@@?C?AB>BBC>CBBECCCDDCBBDDBBB@BB@@<@ABBBAAA>B@CBB@BA@@BD@@=@BAABB?CDACBB@BB>>>8>@@<@@@A@2AC?BBA@AADB@<@=@?>><>=A@CCC@BBBBBCB@C?CBB=???>AAABBBCBAAB@??BC??@BB@@AA>><>>>>>>;?CBD=B=A;;<
@ATNG8:03329:05802
GATTAGTGTGTCTCTGAGAGTAGTACTCATTCGTTTCGGAAGAGACAGGTACGTTAATAGTTAATAGCGTACTTCTTTTTCTTGCTTTCGTGGTATTCTTGCTAGTTACACTAGCCATCCTTACTGCGCTTCGATTGTGTGCGTACTGCTGCAATATTGTTAACGTGAGTCTTGTAAAACCTTCTTTTTACGTTTACTCTCGTGTTAAAAATCTGAATTCTTCTAGAGTTCCTGATCTTCTGGTAGAGCGTGCTTATATCTACCATCGATTCGAGGAAGTCT
+
CEC?BBCBBCCCBBBDCCCCCCCBCCCCBB?BCCC>CC@C=AACCCCC=BCCCC@B=BCBC?C@CCCCCCCEC?CCDDD3CD@BBBB<@BBB?BBB?BC;;;BCBCACCCCCCCF?BBC?B@CCABACDD@DABA>BACCCCBCCCCBCBBBB@BBB?BC@B?AABCCCBDC=A;;;;.;@C>;;;;;*;BABB:;;EIKKHBBB5;;;;*;AABC@B@BCACCBCB;;:;@CDCCBB@BBC@BCCCFA@@B@@<@BBBCCCC?B@??BB?BCBB?B@BBBB
@ATNG8:03331:05780
GATGGTAGCACACGAGATCTCATCGTACTCATTCGTTTCGGAAGAGACAGGTACGTTAATAGTTAATAGCGTACTTCTTTTTCTTGCTTTTCGTGGTATTCTTGCTAGTTACACTAGCCATCCTTACTGCTGCTTCGATTGTGTGCGTACTGCTGCAATATTGTTAATCGTGAGTTCTTGTAAAACCTTCTTTTTACGTTTAACTCTTCGTGTTTAAAAATCTGAATTCTTCTAGAGTTCCTGATCTTCTGGGCAGATCTCTCACACGCCTACCATCGATTCGAGGAAGTCT
+
@@@@7;;<<>BB:95555599555994449994///7.7;)/)/77:;?;7;<55405.4<995;7;:<<<;:::9=====+98-33333&39//)//936749<;338/7333::::>;;;0/*/93/...36256--(---6668><<;;96678195817:17/58779625.59495555&517155:::*>>@>A7?6995/(///.<;49;99*6///3.3.56.5555:8848388722279667.7-----7777;=//-9-222(,,,,,,(*,772829799
@ATNG8:03336:05789
GATGGTAGCAGACGTGACAGAGCGCCAGAAGATCAGGAACTCTAGAAGAATTCAGATTTTTAACACGAGAGTAAACGTAAAAAGAAGGTTTTACAAGACTCACGTTAACAATATTGCAGCAGTACGCACACAATCGAAGCGCAGTAAGGATGGCTAGTGTAACTAGCAAGAATACCACGAAAAGCAAGAAAAAAGAAGTACGCTATTAACTATTAACGTACCTGTCTCTTCCGAAACGAATGAGTACGATGAGAGAGCTCTCTCTACCATCGATTCGAGGAAGTCT
+
899;@AACBBBB@A;?;=@=BCBBB?AAA?ABB@@@6;5;AB@A@D@CC?C?AA???CAA2B?BBBBBBEBBBA9<=;;;;;*;A=@5;;;6;CJ?CCBCBBBBB?B@CE@BBC>@@CCCBBBCCCCBBBDD?CBBB?BABBBAAB>C@C9989CCCCCBA?ADCCBB@AA=@BA9==9999+9==;999999%9??C:7:CCFCA:>:<:CA5:6;?BAB@CB@@@@@=??BBB=BBB?BCBBBCCBB>>>CBBBBB@@@<<<>=?=A@@@>?;?BAA;><>>=>
@ATNG8:03339:05762
GATGGTGTAGTACACTAGTCATACCAGAAGATCAGGAATCTAGAAGAATTCAGATTTTTAACACGAAGAGTAAACGTAAAAAGAAAGGTTTTACAAGACTCACGTTAACAATATTGCAGCAGTACGCACACAATCGAAGCGCAGTAAAGGATGGCTAGTGTAACTAGCGAGAATACCACGAAAGCAAGAAAAAGAAGTACGCTATTAACTATTAACGTACCTGTCTCTTCCGAAACGATGAGTAACGTGTGACGTACGTGAGCTACCATCGATTCGAGGAAGTCT
+
:;@B?BCBB?@;;;@@;@A=@969=A@?<@CBB@A=A5:95A>D7;<<>:;;;@<=<<+<.//7//)/99999/884////$///(/3999&//6+//=<:>:??;??CD?@@?<??A@@@?==?:;;@@@A;@?::5:;:;766::0:497==;777397768@@>?===;97378777==6=@@;@???>1?<<;@BCA?@A?==<=<==394887?A=?777><;8=8???6=777999//(/9///7;::;@@@>>;;8;9949///::59==>5;7:@AA
@ATNG8:03356:05770
GATTAGTATAGAGCTCTACATAGTACTCATTCGTTTCGGAAGAGACAGGTACGTTAATAGTTAATAGCGTACTTCTTTTTCTTGCTTTCGTGGTATTCTTGCTAGTTACACTAGCCATCCTTACTGCGCTTCGATTGTGTGCGTACTGCTGCAATATTGTTAACGTGAGTCTTGTAAAACCTTCTTTTTACGTTTACTCTCGTGTTAAAAATCTGAATTCTTCTAGAGTTCCTGATCTTCTGGATACACTCATGGCACCTACCATCGATTCGAGGAGTCT
+
:;?>BCBCCBBBBDCCBCDCBBCCCCCCBB>A:::6;B?C@CCDCBBB@CCBBB@C?AACC?D?BBBBBBBBB?BBBBA1??<@???8?@??=?AC?BB>B@BBBB<AABBBBDA<@@@;@=BA==<?@@=C???8::@???>>>?BBB====5;;;:?A:>:=BBCCDCDD<?>>==2=;@<>>ABA/@?9991;?@AA@@@@@<@AAA/@@@@B<@;@A<A???@BA<A<AAA>=>7;;@<@A>@>>>?::::>>=:==@<@AA@??<?A@@8<:::>
@ATNG8:03346:05849
GATTAGTGTGTCTCTGAGAGTAGTACTCATTCGTTTCGGAAGAGACAGGTACGTTTAATAGTTAATAGCGTAACTTCTTTTTCTTTGCTTTCGTGGTATTCTTGCTAGTTACACTAGCCATCCTTACTGCGCTTCGATTGTGTGCGTACTGCTGCAATATTGTTAACGTGAGTCTTGTAAAACCTTCTTTTTACGTTTACTCTCGTGTTAAAAATCTGAATTCTTCTAGAGTTCCTGATCTTCTGGGATGTGTGCGCAGTGCCTACCATCGATTCGAGGAAGTCT
+
A?@>B@A@ABB@@BBBCCCBCBBBBBBB;;8;AAC>CD?B@CBCCBDGABBA;;<0;5;A@C6;9:B@CB;;4:A=A>===(99909:<=5<<==9=65.5;49555;<;@??=A@==9===8=:@>==A?::4;@AA=BBB:;:@@BA@?@AAA@=;;;?AB?C>BABBBAB@A?@BCDE<D?B?;<;;<*;AAAD9;;;;@ABBBB4::::':9:;@6929A:?@BBBAB>B?BAABBB@CAAA9A0000@BA;;;;;;B@BCB@CBBBBC?BBAB?A@BB?A
@ATNG8:03329:05883
GATGGTAGCGAGCGAGTGTGTATACCAGAAGATCAGGAACTCTAGAAGAATTCAGATTTTTAACACGAGAGTAAACGTAAAAAGAAGGTTTTACAAGACTCACGTTAACAATATTGCAGCAGTACGCACACAATCGAAGCGCAGTAAGGATGGCTAGTGTAACTAGCAAGAATACCACGAAAGCAAGAAAAAAGAAGTACGCTATTAACTATTAACGTACCTTTCTCTTCCGAAACGAATGAGTACGGGAGTCAGAGCAGAGATCGATTCGAGGAAGTCT
+
BCCC@BCCBBBBCCBCCCCCBBBBB@CCC@CCCCBB@B@BBCCCBC@BB=B@CCC@@>@@1@@FDDCCCBCCFF>>@:;;;;*;B>C<A@@9AADACBABCCBCC?B?BE@BBB?BBCCBCACCCCCCBBBBAECBB@CABADCCB@C@CCC?CDDCBDDD@CCCAA?<??<0007:::>;6=9:3:99999$9;;;?8@CBBBB?B?@BBB7:7:BCCCACC>CFGD@BA@@@=@CC@BC@A@CBBB>CBBBCBBBB???BBCDBBB?BCBB?A?B>??
@ATNG8:03349:05899
GATGGTAGAGTACAGTGTAGTAGACCAGAAGATCAGGAACTCTAGAAGAATTCAGATTTTTAACACGAGAGTAAACGTAAAAAGAAGGTTTTACAAGACTCACGTTAACAATATTGCAGCAGTACGCACACAATCGAAGCGCAGTAAGGATGGCTAGTGTAACTAGCAAGAATACCACGAAAAGCAAGAAAAAAGAAGTACGCTATTAACTATTAACGTACCTGTCTCTTCCGAAAACGAATGAGTACATAGATATACGTATAGCTTCCATCGATTCGAGGAAGTCT
+
89>@@A@CCC@BCCCBBBBBBIBBB>BBCBBCBCCC@C@CCCBBCC?BB@C=???9:999)9=@ABBBCCDBB?6<8:;999$9939.555&5::7<@@CCCBBB<@>@D@CCC?BBCCCBCCDGCCBAAAB@CCCD?AAACCCBB?@=@9989BCCCBAA?ACBBAA?AC?>>><>=0000*000+0>@@@B(?A=B788BBBAC:=:>587=D=@@C@A=@BB@@@>3:3::::-:AA?:;9ABBBBCCBB@@?>@BCCA?=;;1808>>===8:<77)/+/8::
@ATNG8:03322:05910
GATGGTAGCTCTGCTCTGACTCTCGTACTCATTCGTTTCGGAAGAGACAGGTACGTTAATAGTTAATAGCGTACTTCTTTTTCTTGCTTTCGTGGTATTCTTGCTAGTTACACTAGCCATCCTTACTGCGCTTCGATTGTGTGCGTACTGCTGCAATATTGTTAACGTGAGTCTTGTAAAACCTTCTTTTTACGTTTACTCTCGTGTTAAAAATCTGAATTCTTCTAGAGTTCCTGATCTTCTGGTGTCTGATCTGTATCACACCATCGATTCGAGGAAGTCT
+
<<BB?DCBBBBA@@BBCCGDCCCCCBBBBB@@?ACDE?@@?AGBBBBDDD@CCBAC9;:;CFL@EACCECCCCCC@CCDDE3BC@BCFD>DB@A=@DC=A@<;;;BCGACCHFBBBC9;;C?C@CHCCCBBD@CCCC?CCFGEC@@ACCCCCCBC?B;;6;B>B@BCCDECCCC?BCCDD;F@D?BCFFI5CC;;;7;BCBBDIJFC@CCCC2C;;;C@CACCADCCCCCB@D@BBKBCC?A@DAIFCCBBCDCCBBCCCCBBB@CBBCBB@BCEC@E@B@@@
@ATNG8:03324:05952
GATGGTAGCTCACGTACGTCACACGTACTCATTCGTTTCGGAATGAGACAGGTACGTTAATAGTTAATAGCGTACTTCTTTTTCTTGCTTTTCTGTGGTATTCTTGCTAGTTACACTAGCCATCCTTACTGCTGCTTCGATGTTGTGCGTACTGCTGCAATATTGTTTAACGTGAGTCTTGTAAAACCTTTCTTTTTTACGTTTTAACTCTCGTGTTAAAAATCTTGAATTCTTACTAGAGTTTCCTGATCTTTCTGGTAGAGCGTGCATATATCTACCATCGATTCGAGGAAGATCT
+
/7::<A??==8----8---/:445;==9:99=49///)-6(-(----55//,/999:5:0555>385:54388333-4::<<)43.//:::./--22),,-(-5066:7;;06255655:66::281967....353882225055=;;777>9999=>8:<;8688)84:::>===<=066666(/)/:./-----$-:6666-6)//65568//+/:::+57=7<C7@9:;7:AA=<<566,66;9::555'277279:5558857878<?=<=AA8=:9:<<;>;==6;*///55
@ATNG8:03354:05920
GATGTAGACACGTGTGCTCTCTCGTACTCATTCGTTTCGGAAGAGACAGGTACGTTAATAGTTAATAGCGTACTTCTTTTTCTTGCTTTCGTGGTATTCTTGCTAGTTACACTAGCCATCCTTACTGCGCTTCGATTGTGTGCGTACTGCTGCAATATTGTTAACGTGAGTCTTGTAAAACCTTCTTTTTACGTTTTACTCTCGTGTTAAAAATCTGAATTCTTCTAGAGTTCCTGATCTTCTGGAGATACACATGATACTCTACCATCGATTCGAGGAAGTCT
+
788;;ACCBCCCBB@ABCFCCCCCCCCCDCC@CBBA>BD?B@CBBBCBD@DCBCC@D>AABB@C@CCBBBABBC@BBBCB1???A999)73787?AA>AD799A@AA@CCCC@A@C?=8;:=:=AA@A>>><@A?@388====??AAA???AAA:>>@=?C<A;ABBAA>>>?178?>>2>:=9::;::)9=////&/.....85-.(.333'36766293;=3;=>>>@@=C<AA>>>>8===8=>?@A>>>>B@?@?@AAA>>:>C>>>B=>>>@<@<@;<;
@ATNG8:03367:05951
GATGGTAGGCGTGTGAGAGTCTGCCCAGAAGATCAGGAACTCTAGAAGAATTCAGATTTTAACACTGAGAGTAAACGTAAAAGAAAGGTTTTAACAAGACTCACGTTAACAATATTGCAGCAGTACGCACACAATCGAAGCGCAGTAAAGGATGGCTAGTGTAACTAGCAAGAATACCACGAAGCAAAGAAAAAGAAGTACGACTATTAACTATTAACGTTAACCTGTCTCTTCCCGAAACGAATGAGTAACCTCTCAGACGCCTCGTCCATCGATTCGAGGAAGTCT
+
////399>=>>595;:>:@=>=444)4;;7;;;<9B=B?BBCA@@=+00)0)/;9:<<</<8<>:?9;9???=?8<<7777*373(3-388&7,39,333377778486;96330)//..366566997778>49===8;;:9>A<=>7><?@C?>?999@AB?BBCA@@<9928@@=???A3:999)8==>>17:692///.....(5.2:::5968//(/(/37//5:88187,778,.//(//6979060------56..(2558=377=:55058865:16///
@ATNG8:03368:05910
GATGGTAGTGTCATATGAGAGTGTGTACTCATTCGTTTCGGAAGAGACAGGTACGTTAATAGTTAATAGCGTACTTCTTTTTCTTGCTTTCGTGTATTCTTGCTAGTTACACTAGCCATCCTTACTGCGCTTCGATTGTGTGCGTACTGCTGCAATATTGTTAACGTGAGTCTTGTAAAACCTTCTTTTTACGTTTTACTCTCGTGTTAAAAATCTGAATTCTTCTAGAGTTCCTGATCTTCTGGCTCTCGTAGACAGATACTACCATCGAATCCTCTTAGTCT
+
99C>9=@@@CB@A@CBBBCCCCICBB@@955505<>>8>??A9=@CCBBD?A;>6646:>?@D?C:BB>CCCDCC@BBBBB0;;799AD;;66;;;@=@B8:;AABC=AAAAA?>>499=9?;AB;9:@ACACCCC?@;;;AAABC;;;BBACJ?A@C?CC@E@A@BBBBBAC<@<;;;.;5;5:AAAA,@@;;;;.;?@;;:@:99?CDDD+@<@99169>A@A@?@@@@<A=AABCBB=A;;7;A@A@BCBBBCEGGBABCBB>AA;;;>AA>BAA>AAA@@
@ATNG8:03328:05997
GATGGTAGAGATAGCTCTCTCATCGTACTATTCGTTTCGGAAGAGACAGGTACGTTAATAGTTAATAGCGTACTTCTTTTTCTTGCTTTCGTGGTATTCTTGCTAGTTACACTAGCCATCCTTACTGCGCTTCGATTGTGTGCGTACTGCTGCAATATTGTTAACGTGAGTCTTGTAAAACCTTCTTTTTACGTTTACTCTCGTGTTAAAAATCTGAATTCTTCTAGAGTTCCTGATCTTCTGGGCAGACTCTCACACGCCTATCGATTCGAGGAAGTCT
+
=>@@<??ACBBBBBB@A@HCDDECCCC@@@D;DCCC=CE@IAFCCDCBB?BCCCC>@?@CCC@C=CCEDDCCCCABCBBB5BB@BBBC?CCBB?ACC@EE;;;A@@B>ABBBBBBC>AAA?C?BBCAAAAC@BBBB>A@BBB998>:ABB>?:=8888:===B=>>>@@AAAB:>;;;;/:9<9>==>>/>?AAA5=898;;>:;<=CEKD/@887C<A<>>;>?A===>=@<????;:5;:@@7>;;;=>>BCAAAAAA<@>>>>AA<ABAA;A<A@@=
@ATNG8:03333:05986
GATGGTAGTGTGTCTCTGAGAGTAGTACTCATTCGTTTCGGAAGAGACAGGTACGTTAATAGTTAATAGCGTACTTCTTTTTCTTGCTTTCGTGGTATTCTTGCTAGTTACACTAGCCATCCTTACTGCGCTTCGATTGTGTGCGTACTTCTGCAATATTGTTAACGTGAGTCTTGTAAAACCTTCTTTTTACGTTTACTCTCGTGTTAAAAATCTGAATTCTTCTAGAGTTCCTGATCTTCTGGGTCTCTCTCTCACGCACTAATCGATTCGAGGAAGTCT
+
//8969;CCBBBCCBBBBBAABCGCCCCCBCC@BBCC>CD?B?CCDBBBB@CCB;;1:;@<?@;?:BCCCCCGDF?A@ABA,=B=BABB>BCAB8;:B?BCABBBBBB?BBBAAAAC@CCC@D@CDCCBCBB>AAA@6;;AACBAAA;;5;BAAC@CBC@BB@B>BCBBBCBBB@CCCBC9A<@5;;;;;*;AABA;A@@@BBAABC@CHFH5BA@AB=B>BB?BBA@@;;7;;@@ABBC?BCFF>CC;;<BBCCCCABACCCCABCB;<9<BBB>A=@@@@
@ATNG8:03332:06046
GATGGTAGTCTCAGATAGTCTATAGTACTCATTCGTTTCGGAAGAGACAGGTACGTTAATAGTTAATAGCGTACTTCTTTTTCTTGCTTTCGTGGTATTCTTGCTAGTTACACTAGCCATCCTTACTGCGCTTCGATTGTGTGCGTACTGCTGCAATATTGTTAACGTGAGTCTTGTAAAACCTTCTTTTTACGTTTACTCTCGTGTTAAAAATCTGAATTCTTCTAGAGTTCCTGATCTTCTGGTCTACTACACTGTACTCTAATCGATTCGAGGAAGTCT
+
B:;9:>;;@CCBBC::;BBA<ACBBCCCCBBB?BBBB<BD>B>BCCCCCC;:9C>D@C<@@:;5:=BBABABBBC>@@AA?,?@=@@BG=@@@@:>AD?BC=;;AC@A?ACCBCCCC@BBC@C@CCAAAB;;8;BBB>BCCCBCD00000000<<:>0005=<B5?;?;;;BCD?BBBBC8B?C;;;;;;*;BACC=B;;;BBFCAB=BAAA0ABBCB@C@CG?AACBBBB?A?BBABBC;@@A=ABBBCCCCBA@BCCCCCBB@CCCDC?BDCC?C@CBBA
@ATNG8:03353:06024
GATGTAGTGATACAGACAGACACCAGAAGATCAGGAACTCTAGAAGAATTCAGATTTTTAACACGAGAGTAAACGTAAAAAGAAGGTTTTACAAGACTCACGTTAACAATATTGCAGCAGTACGCACACATTCGAAGCGCAGTAAGGATGGCTAGTGTAACTAGCAAGAATACCACGAAAGCAAGAAAAAAGAAGTACGCTATTAACTATTAACGTACCTGTCTCTTCCGAAACGAATGAGTACGATGAGAGAGCTCTCTCTACCATCGATTCGAGGAAGTCT
+
ALCCAAABBBBCCCDCDCCCCCC@CCCAECCC9:;;@CBBBBBB?BC?C?BBBBDBBB2A>ABBBBABCCCC>AA@AA@@0AA?B?BCC;BBC?ABBC@BB::;;ADEGCCC>BBCBBBCDCCBBBCBBDDAC@?<@BAABCBB@B@CCB@CDCCCBCC@CCBBBC@BB?AAA>AA999+9<<;9999:9%9<;?97:CABAA>A@?:AA5;6;;@CC@DBBBAA@=@=AAB=DBB@CBBAABDCE999CBBBCBBBBBBB>BB??>>>:;7:?AA;@688>>
@ATNG8:03360:06040
GATGTAGTCTGCTCTGACTTCGTACTCATCGTTTGGAAGAGACAGGTACGTTAATAGTTAATAGCGTACTTCTTTTTCTTGCTTTCGTGGTATTCTTGCTAGTTACACTAGCCATCCTTACTGCGCTTCGATTGTGTGCGTACTGCTGCAATATTGTTAACGTGAGTCTTGTAAAACCTTCTTTTTACGTTTAACTCTCGTGTTAAAATCTTGAATTTCTTCTAGAGTTCCTGATACTTCTGGTGTCGTCTATCATGTACTACCATCGATTCGAGGAAGTCT
+
:;@@A0::B@@@ABBBBBB=@@BBBA@ABBBCC7;7:6:@ABBBB@@@@;;6;?BCBB?B8:9??AAC@@<@@??@2AC@BBB=6====9BB@=@@48:<=??8?>@<>=BB?B?B<B<@@B<<:9:8==>=<BBBBA;;;>>A>===;;48678>==D=A<=<:9>;;175556(517455555'28222)237889;:::=0757'225+27+52'2909699966,2.2:9///7476627,,,,,,,2228999779995::999=78;;?<@;>>@@
@ATNG8:03357:06082
GATGGTAGTGCGTGAGAGAGAGACCCAGAAGATCAGGAACTCTAGAAGAATTCAAGATTTTTTAACATCAGAGAGTAAACGATTAAAAAAGAAGGGTTTTTACAAGACTCACGTTAACAATATTGCAGCAGTACGCACACAATCGAAGCGCAGTAAGGATGGCTAGTGTAACTAGCAAGAATACCACGAAAGCAAGAAAAAGAAGTACGCTATTAACTATTAACGTACCTGTCTCTTCCGAAACGAATGAGTACACATCGTCGTGTCGTGCTACCATCGATTCGAGGAAGTCT
+
::::@A?BCCBBAB@966<::@;::)5;<7<A;6655;47:;/0/;485373//)///////#/5/3333333//668/8///*/;;;;%//(/6.6888'6--(-4---76885937:6765+2577=?>@AABBB@A9949AAA??>>>AA9819<?>@9>>@>>@AA=?==<??:>?:888188===4=>>;@@?>>*75055558889=170555639388=55159@?A@B>B?@@@8@994949AAAAABBFBBBBDDBBBCCAAAAA=A@AA::6:BBB?B@AAAC
@ATNG8:03333:06125
GATGGTAGTAGTACACTAGTCATACCAGAAGATCAGGAACTCTAGAAGAATTCAGAATTTTTAACATCAGAGAGTAAAACGATAAAAAAAGAAGGGTTTTTACAAGACTCACTTTTAAACAATATTGCAGCAGTACGCACACAATCGAAGCGCAGTAAGGATGGCTAGTGTAACTAGCAAGAATACCACGAAAGCAAGAAAAGAAGTACGCTATTAACTATTAACGTACCTGTCTCTTCCGAAACCGAATGAGTACTGTATCTATGTGTGCGCTACCATCGATTCGAGGAAGTCT
+
////69;;CC>>555;555<:455505<>:?A>888*.*--65/567<<.5.5544.4<<<)94799//////83333&3333333333"3939:5:===+88:48778873333&38/8<.338288:888;;;:>=:BA@@<@>A@<ABC@B>88298<7955<9;:97927<:;69,22275505:666/622+2222&28388;5558772759:994949>;>;;???888;26.322'-(--(-4888222:555;AB;:;AA@>>=>>A;@?;;;A;?<97272:8:8
@ATNG8:03336:06142
GATGTGTCAGTGCGCGTCGTCCAGAAGATCAGGAACTCTAGAAGAATTCAGATTTTTAACACGAGAGTAAACGTAAAAAGAAGGTTTTACAAGACTCACGTTAACAATATTGCAGCAGTACGCACACAATCGAAGCGCAGTAAGGATGGCTAGTGTAACTAGCAAGAATACCACGAAAGCAAGAAAAAGAAGTACGCTATTAACTATTAACGTACCTGTCTCTTCCGAAACGAATGAGTACTACTCTCAGAGACACACTACCATCGATTCGAGGAAGTCT
+
9:=A@CBBBC@@@@B@@?@AA9=BDACBCB;;46;@ECCCCCACB>A9<<BB@@@@.909>><==AGDBC=A=:;;;;*;A@B=@@?3?>=99;9?994@A9B9BB@BBB9;:ABBAAAABBBBBBBB?BAAA=AA????AB?B?ACC@CBAACAAA@B@@A@@=@C@CCC@CBBA@9?=>:>====,=@<A???EB???@B>ABBA?B>A9:9?@CBBCC>>:=7;;@78::6:0==00/<:::?B@@BBBABBB>?>CC@BAAACC?CCAA?B@D:::
@ATNG8:03339:06134
GATGGTAGGACGAGCGTCTGAGAGGTACTCATTCGTTTCGGAAGAGACAGGTACGTTAATAGTTAATAGCGTACTTCTTTTTCTTGCTTTCGTGGTATTCTTGCTAGTTACACTAGCCATCCTTACTGCGCTTCGATTGTGTGCGTTCTGCTGCAATATTGTTAACGTGAGTCTTGTAAAACCTTCTTTTTACGTTTACTCTCGTGTTAAAAATCTGAATTCTTCTAGAGTTCCTGATCTTCTGGATATGAGTGACTCGTGCTAATCGATTCGAGGAAGTCT
+
;;CC?AACABC;;:;5:@@AAACC@CCCECBA>BCDE=BB<A?BFBBBCC@BBBBA@C>AAA@=A?CCBBB<<;B@;;;;;*:@9@A@B=CBBB@CBB>BB-00@@AC@CFBCBEDF@DDG?B@CFBAAACD@CCDC?CDCCCCDCACBBGCBBC@BBB?BB?C@BBCEEFLCB?@ABBB:B@IACCCCC5CCBCC>CCCCCCCCCC@CCCG5D@@CA>A?BB@CCCCCCC@F@CBCC@@=AAB@HIGCCCCCCHBA@BBA@@@@BCBBB?CBBB=?=?BBE
@ATNG8:03363:06146
GATGGTAGGAGACACGTCGCACACGTACTCATTCGTTTGGAAGAGACAGGTACGTTAATAGTTAATAGCGTACTTCTTTTTCTTGCTTTTCGTGGTATTCTTGCTAGTTACACTAGCCATCCTTACTGCGCTTCGATTGTGTGCGTACTGCTGCAATATTGTTAACGTGAGTCTTGTAAAACCTTCTTTTTACGTTTACTCTCGTGTTTAAAAATCTGAATTCTTACTAGAGTTCCTGATCTTCTGGGTCTACGCTCGTCGCGCTACCATCGATTCGAGGAAGTCT
+
:;<C@CCC@BBBBC;;;ABBDBBBABAB@A;;4;;;;7:>B?BBBBDFD@BCCBB?B=@>:>;><??;<<<<;A8AA===+?>8;7787+789=9>>@=AA?BBBBBB499@@@@AA?BBF?@<>?>;;79=6===>;>==A?@@===@@@;;;?6;;;<==8=;>;;;@@@AA:>;;;:/:4:5;:<<<,::<<<1//////:>67718AAD.<=>:@9=9//,/:===B??;>:==:<//,/<<<6<=??@>>>AAA>>>?::;A<A==;<;166==5;48=<:
@ATNG8:03320:06198
GATGGTAGCTCGCTGATGATATCTCCAGAAGATCAGGAACTCTAGAAGAATTCAGATTTTTTAACACGAGAGTAAACGTAAAAAAGAAGGTTTTACAAGACTCACGTTAACAATATTGCAGCAGTACGCACACAATCGTAGCGCAGTAAGGATGGCTAGTGTAACTAGCAAGAATACCACGAAAAGCAAGAAAAAGAAGTACGCTATTAACTATTAACGTACCTGTCTCTTCCGAAACGAATGAGTACATAGATATACGTATAGCATCGATTCGAGGAAGTCT
+
<<5546<<>>>=;966<ABBBBBBD@CCC@AAABAB<@=@CCBBBC?CC@C@@??<<<<<=&?<CCBCCACACCC=?>;;;;;;%:??B@CDD9DED?BCCCCDGBB@B?CC@CCC<@@BABBBCDCCCCBCCD@C@@@BBBBBBBA@=@?C@@?@DCDBCAA?ACCAA@?CC?BBB9<<9989*99929@@@@2AB?E9:8@@ABA=A<AA>>:>=BBBBC@CBBBBBB@C@CCC>CCC?BAACCCCCAAAB@@ABBAA@AAC?AAAB@@=BBB@=@>>888
@ATNG8:03367:06174
GATGGTAGTACATGATAGACGACACCAGAAGATCAGGAACTCTAGAAGAATTCAGATTTTTTAACACGAGAGTAAACGTAAAAAGAAGGTTTTACAAGACTCACGTTAACAATATTGCAGCAGTACGCACACAATCGAAGCGCAGTAAGGATGGCTAGTGTAACTAGCAAGAATACCACGAAAGCAAGAAAAAGAAGTACGCTATTAACTATTAACGTACCTGTCTCTTCCGAAACGAATGAGACTGCGTCTCACTCTCGCCTACCATCGATTCGAGGAAGTCT
+
/9;;<A?CCBBABBBBCCCBA@@CC:>6945<9///)/)/::79:B?:;7:<<=9444499#549>>>>?DEEDD>CCAAAAA2@?<?2:::.;BB?CBBBCCCFD?B?DC@BBC?BABBBCBBCCCBBBBCC?CEDD?BAAAABAC?C@DAA>ADCCCCCB?BCCCCC?AA?BCB<>>887*9>>;99999(9@?CA@ACCCBB<><?AAA595:ABBBABCAA@CC@C?BDD=CCD@AAACBBBBBB@@@CAAABBBDD?BBB?BBCCBB>BBBB=A>B877
@ATNG8:03345:06340
GATGGTAGCTCTGCTCTGACTCTCGTACTCATTCGTTTCGGAAGAGACAGGTACGTTAATAGTTAATAGCGTACTTCTTTTTCTTGCTTTCGTGGTATTCTTGCTAGTTACACTAGCCATCCTTACTGCGCTTCGATTGTGTGCGTACTGCTGCAATATTGTTAACGTGAGCTTGTAAAACCTTCTTTTTACGTTTACTCTCGTGTTAAAAATCTGAATTCTTCTAGAGTTCCTGATCTTCTGGATACACTCATGTGCACCTACCATCGATTCGAGGAAGTCT
+
4444.4:<<=BBCBBBA;96>;;66966=BAA?BCCC>BB@C@ECBABCC>BBBAA=A=@BDF@FACCCCCBBBC@BCDDD5BB@BBCC=C@ACAIEGAGF;;;ABDDACCCCDCDB@BBD>B?CCCBBBBC?CBBA<A@BBBCCCDCCCCCAAE?@@@=@@>A?@@@BBCAA?@CCCC9C>C@CCHHI3CBBED>CCCCCCCBBA5;;;;*;@@BC?C?BB>BBBBBAA?C?BCBCCD?C@A?ACCCCEECCAA@BB@@;@;;5;?@@@?=@CCC@C@BBBB
@ATNG8:03356:06323
GATGGTAGACATATCGTACTCTCTGTACTCATTCGTTTCGGAAGTAGACAGGTACGTTAATAGTTAATAGCGTACTTCTTTTTCTTGCTTTCGTGGTATTCTTGCTAGTTACACTAGCCATCCTTACTGCGCTTCGATTGTGTGCGTACTGCTGCAATATTGTTAACGTGAGTCTTGTAAAACCTTCTTTTTACGTTTACTCTCGTGTTAAAAATCTGAATTCTTCTAGAGTTCCTGATCTTCTGGGTCTACGCTCGTCGCGCTACCATCGATTCGAGGAAGTCT
+
/7//)/8:@@;;;?C>>:::BB>>>>@>;>9>0959<5<<7;;0///778;5::???9><?>:?@>9=B;;:?:;=7<<<<<+::7=87;29///*//:1887:=A@>?<>CAA>>==86994;889==525<;>@@A<<;;@@???BBBB;;:;:6;9=8>?;?;::68889//)/7777-77>:>?BBB/>><<=4<=<<<<=:9:9<AAA.78877288<>=A;;=///056:8:667)//9:1:;:?>;;;=======;;;<8;=;<<=8<99>9;388//
@ATNG8:03362:06359
GATGGTAGCACACGAGATCTCATCGTACTCATTCGTTTCGGAAGAGACAGGTACGTTAATAGTTAATAGCGTACTTCTTTTTCTTGCTTTCGTGGTATTCTTGCTAGTTACACTAGCCATCCTTACTGCGCTTCGATTGTGTGCGTACTGCTGCAATATTGTTAACGTGAGTCTTGTAAAACCTTCTTTTTACGTTTACTCTCGTGTTAAAAATCTGAATTCTTCTAGAGTTCCTGATCTTCTGGGTGCGCTACAGTCTCTCTACCATGATTCGAGCGAAGTCTATGAC
+
>:;;89<BA@BB;;6599>>;666:<545>;@?ACCD?DD?B=A?=9;;;8;CCBB?B?@A@C:B<=CCCCC@99-9>9<:+?A;@ABA<ACAA>AAC?BD@BA@@9949=<<A??@=AAC?B?BB;?888==?@AB688?@@@@>>??AA888<:888:>>5;6;>====>?A7<8878'78<4:::9:);7:7C7:;8=><8:8:49;9;*;687A;@<??<?BC?;;;;?<;;;?=;6;:99.:;:;;9<==///:@<>>>>:=?@:61696///87;;7333---
@ATNG8:03321:06373
GATGGTAGTCTCAGATAGTCTATAGTACTCATTCGTTTCGGAAGAGACAGGTACGTTAATAGTTAATAGCGTACTTCTTTTTCTTTGCTTTCGCGGTATTCTTGCTAGTTACACTAGCCATCCTTACTGCGCTTCGATTGTGTGCGTACTGCTGCAATATTGTTAACGTGAGTCTTGTAAAACCTTCTTTTTACGTTTACTCTCGTGTTAAAAATCTGAATTCTTCTAGAGTTCCTGATCTTCTGCTCTCGTAGACAGATACTACCATCGATTCGATGAAGTCT
+
//::69>??A?==@@BC;;;9B?;CCABBAA@=B@AB<BD@C@CCBCBGEADCCDC@C@CBBB?B@BCCB@;;9C=AAA??,::9)44<<4>>>>:==;6:=+/0/::;9BBBBDBBB=ABB?A=B@9:9A>>:>@A@<CBBBC@@@ADCCCCBBC@CCC?CD=@=@AA@@@CCC>A;;;;6;@E@BBDDD5BBCCC?FCCBBC;;:@=BBBC5BBBCC@C@DDABBBFCBB?B?@@@BBA>BABBBBBAA@BCCCCCBCCCCAA>ABBBAA?A;;;BE@BCCB
@ATNG8:03369:06373
GATTAGTCGTGAGAGAGAGACCCAGAAGATCAGGAACTCTAGAAGAATTCAGATTTTTAACACGAGAGTAAACGTAAAAAGAAGGTTTTACAAGACTCACGTTAACAATATTGCAGCAGTACGCACACAATCGAAGCGCAGTAAGGATGGCTAGTGTAACTAGCAAGAATACCACGAAAGCAAGAAAAAAGAAGTACGCTATTAAACTATTAACGTACCTGTCTCTTCCGAAAACGAATGAGTACTACTCTCAGAGACACACTACATCGATTCGAGGAAGTCT
+
---0277////::<<==>>AAA6?>@:=:@=::2929>?996C<CG?F@AA;<9;;;';;A@:;9:9;;A@<;=:;;99(999=2999&59;756655/7/0)0*/;6<?>;====BBABBA@@@;;:?;??:;69<<:?B884:=C;;69??<@958@BB=B==788:8;;393333(3771333777#7939>=885575.57-757;,2,2;9557::<;;;<6:63333&3//(////99:<8888==888=>=<8=::C9;;;?>?4::==7=9?755
@ATNG8:03390:05807
GATGTAGGAGACTGTAGCGCACCCAGAATCAGGAACTCTAGAAGAATTCAGATTTTTAACACGAGAGTAAACGTAAAAAAGAAGGTTTTACAAGACTCACGTTAACAATATTGCAGCATTACGCACACAATCGAAGCGCAGTAAGGATGGCTAGTGTAACTAGCAAGAATACCACGAAAGCAAGAAAAGAAGTACGCTATTAACTATTAACGTACCTGTCTCTTCCGAAAACGATGAGTACGAGAGTCAGAGCAGAGCTACCATCGATTCGAGGAAGTCT
+
:::;<;<9>>>=00////06CBE>@AA=;<<=6;7;<<<===9<<9<:><;;9999$5.5;<:<==555:08;000000$0.*-3899+8--+/888//5==;=:<<7;;;033:;;88488;99987606///4---0/.37178;::472228222/555888155/555.59333(37725555*58492..33...0527788.5,555550555558827(....&.33.2296222227785559999>>25.5505993..(.337274:982
@ATNG8:03408:05796
GATGGTAGAGAGACTGTAGCGCACCCAGAAGATCAGGAACTCTAGAAGAATTCAGATTTTTAACACGAGAGTAAACGTAAAAAGAAGGTTTTACAAGACTCACGTTAACAATATTGCAGCAGTACGCACACAATCGAAGCGCAGTAAGGATGGCTAGTGTAACTAGCAAGAATACCACGAAAGCAAGAAAAAGAAGTACGCTATTAACTATTAACGTACCTGTCTCTTCCGAAACGAATGAGTACGTGTGCGACGTGTCTCCTAATCGATTCGAGGAAGTCT
+
7:?@@A@CCBCABCCCBBCBBABAB>BIC@CCCB@@?@AECCCCAA>AD@C?BBCCCBBB3B?CCCBBBBBBAA8@A@ABBB5BC@C?BCB:BBB@CCCCCCCCC@C?CD@CCD<AAABBCCCCCCCDCBBC@B???>A@BCBCBC?B?B@A?AFECCAAC?CCCAAA?BE@???9=<999+:>=;@BBBB3BDAF::9BBCB><><@?AA<@<@@CCC@BBAAA@?<??AAB=BDD?DDCCCABBBB9:9BBBFBBBB@A<AB?@A@?@9==BC<A<>===
@ATNG8:03410:05778
GATGGTAGTGATACAGATCAGACACCAGAAGATCAGGAACTCTAGAAGAATTCAGATTTTTAACACGAGAGTAAACGTAAAAAGAAGGTTTTACAAGACTCACGTTAACAATATTGCAGCAGTACGCACACAATCGAAGCGCAGTAAGGATGGCTAGTGTAACTAGCAAGAATACCACGAAAGCAAGAAAAAGAAGTACGCTATTAACTATTAACGTACCTGTCTCTTCCGAAACGAATGAGTACGATGAGAGAGCTCTCTCTACCATCGATTCGAGGAAGTCT
+
::@A@A@CCBBBCCDCCBBBCBBCC>AAA?BBB@@@=B=ABB:95<5::046998?A@?@1@>BBBBBBCA987*8:;4444$4;7;.:;:6;AC?CBAABCDCC@C?BD@CCC@CC@A@BCCDCBBCCCEC@DDCB?CBBABB??<A@C::;;CCCCCBB@CCCCBC@AA>ABC;>=999,9<<999:9:.9B?BBBBBBECB>A>A>>>5;7;=BCD@BBBBAAA?A?AAA<ABB?CCCBBBBA@@BBCBBBBBAAABA=>B>;B:::::7:BBB=A<@>;:
@ATNG8:03373:05830
GATGGTAGTGATACAGATCAGACACCAGAAGATCAGGAACTCTAGAAGAATTCAGATTTTTAACACGAGAGTAAACGTAAAAAGAAGGTTTTACAAGACTCACGTTAACAATATTGCAGCAGTACGCACACAATCGAAGCGCAGTAAGGATGGCTAGTGTAACTAGCAAGAATACCACGAAGCAAGAAAAAGAAGTACGCTATTAACTATTAACGTACCTGTCTCTTCCGAAACGAATGAGTACGATGAGAGAGCTCTCTCTACCATCGATTCGAGGAAGTCT
+
////6:;<@@@@@::555555599;7<==8;@;>>>:<5//////8389)327=9;;<<=)82833388::8991335>??A+@>8=.444&5>@=>>@@9:5992::@C=BCB?BCCCCBCCBAA@BA;<;?AACB=@AB@@@@@<A@CBB?BCCCCBBB?BCCC?>:8834:;57733,377188=<=13707==?@@?>@;><>>>=07065;@@?BBBBB@A@B?@AC<?@@>AA??@BBAAA:99BA@AB???AAA=A;79///55/55:9.5.5666
@ATNG8:03380:05821
GATCACGAGTCACTCATATCCAGAAGATCAGGAACTCTAGAAGAATTCAGATTTTTAACACGAGAGTTAAACGTAAAAAGAAGGTTTTACAAGACTCACGTTAACAATATTGCAGCAGTACGCACACAATCGAAGCGCAGTAAGGATGGCTAGTGTAACTAGCAAGAATACCACGAAAGCAAGAAAAAAGAAGTACGCTATTAACTATTAACGTACCTGTCTCTTCCGAAACGAATGAGTACTACGTCTCACTCTCGCCTACCATCGATTCGAGGAAGTCT
+
>>BACCBCAABB;;6>>>CC@BAA?AAAB@@?A@CCCCCCF@BB@B@AA@99:::';<BB900>@00)/0(0//////$5<7<.555&5<<7<;666@@@@8=9=A;<<A?BCCBBBAA@CCBCCCBB=A:9:=??=<99:=;A?BAA>AC;:;BBC?CCB@@??DC<000,0/68828886337777$7>9;>=BB8889::4777719075@@@<???@:99=@<??A9A:949DA@AABBBBDEBAAABBBAAAB?BBC>A:::AA?ABAB?B<@998
@ATNG8:03383:05817
GATGGTAGTATATCGCGTCGCTATCCAGAAGATCAGGAACTCTAGAAGAATTCAGATTTTTAACACGAGAGTAAACGTAAAAAGAAGGTTTTACAAGACTCACGTTAACAATATTGCAGCAGTACGCACACAATCGAAGCGCAGTAAGGATGCTAGTGTAACTAGCAAGAATACCACGAAAGCAAGAAAAAGAAGTACGCTATTAACTATTAACGTACCTGTCTCTTCCGAAACGAATGAGTACGTTTGACGTACGTGAGCTAATCGATTCGAGGAAGTCT
+
<<CD:>>AAA;44944544555955.5883444:44.53999666<7<;9@99:9@<A?A+<8<>>/0/999;;5;===>>>+<A<<8==>1@@>;?@@@@@@9:4949;499B@DD::;A@ABACBBBAA@?B@A@=@@@ABAAA<@<@00/>9===AD@CBB???<??????9==999,7;;7:?F@@0@@<0//98<<;93878755-5-559@@?BBAA@@?;?299958?A?BCBBBAA???8?B@AABBCBCCCCBB@BBB?><?BCB?C<>>?A
@ATNG8:03371:05899
GATTAGTGTGTCTCTGAGAGTAGTACTCATTCGTTTCGGAAGAGACAGGTACGTTAATAGTTAATAGCGTACTTCTTTTTCTTGCTTTCGTGGTATTCTTGCTAGTTACACTAGCCATCCTTACTGCGCTTCGATTGTGTGCGTACTGCTGCAATATTGTTAACGTGAGTCTTGTAAAACCTTCTTTTTACGTTTACTCTCGTGTTAAAAATCTGAATTCTTCTAGAGTTCCTGATCTTCTGGATAGCGACGCGATATACTACCATCGATTCGAGGAAGTCT
+
CCC@CCAAACCDCCCBCCCCCCCCCCDCBB?BDCC=CC?C?BBBBCCC@CCCCFADACCCD@C@CCCCCCBCC@CCCCC3CC?CCCD>CCCCADBB>BC=AAACEDACCCCBCCD@DCC?C@CCCBCCBC@BBCC?CCCCCBBBBDBBBBBBC?BAA>AC@C?BBCCCDCCC@C@@A@9@@D@CBCCC5CCBBB=AADCCCGCCC@CCDC5CCCCE@B@BF@DCCCBBB@C@CCCCBB?BACACCCCCCCAAAABBBCCCCCC@CAAABB?BBCC>B?B?>>
@ATNG8:03387:05912
GATGGTAGTGTCAGTGCGCGTCGTCCAGAAGATCAGGAACTCTAGAAGAATTCAGATTTTTAACACGAGAGTAAACGTAAAAAGAAGGTTTTACAATACTCACGTTAACAATATTGCAGCAGTACGCACACAATCGAAGCGCAGTAAGGATGGCTAGTGTAACTAGCAAGAATACCACGAAAAGCAAGAAAAAAGAAGTACGCTATTAACTATTAACGTACCTGTCTCTTCCGAAACGAATGAGTACACACTCTCATATGACACTATCGATTCGAGGAAGTCT
+
::<<;AACEDCCCCCCCCCAAABBC@CCCACCCCAA=A?BBBBBCB@BC?C?CDCCCACC3C?BBBCCCCCCCC>A?@AAAA0AB>A@HED;CECACCCDCC@;;8;>AC@CCC?BCBBCCBBCIJCBBCCC@BAAC?BAAAAAAB?A@C;;;;EFECBBD@BBBBBB?BB?AA@8<=9999+99:3999999%0>;:0/0??@@@=A;==>@9@;;8@@@>@GBCBCC?C?BBB<AAB=??BBAABBBB?@?BBAAABBBBBDBABACBB?BBAA>A@BAA@
@ATNG8:03387:05939
GATGGTAGCACGAGTCACTCATATCCAGAAGATCAGGACTCTAGAAGAATTCAGATTTTTTAACACGAGAGTAAACGTAAAAAAGAAGGTTTTACAAGACTCACGTTAACAATATTGCAGCAGTACGCACACGATCGAAGCGCAGTAAGGATGGCTAGTGTAACTAGCAAGAATACCACGAAAGCAAGAAAAAAGAAGTACGCTATTAACTATTAACGTACCTGTCTCTTCCGAAACGAATGAGTACGTGTGCGACGTGTCTCCTACCATCGCAATTGCCTAGTCT
+
BAA?>ABBCCCDBBCBCBCB?;444.44;2444:994;;;;@@@=8<<0905==ABCCCC&>9AAA@?@BB;::-3:99999:$;<<<====2=C?<?B=BCCCCC=A=::6;AA>BCCBBBCCBCCHDBBB@@@BBB?BBBBBBBE=A<@999:CCBBE@?=?DDBB@?CC@BBA;<<988*9>>;:9:9:9%99<;=8>?;A?=;<??7881;7<=@@A=ABAABCC?B?ACC>CCCABBBCEBBAAA999ADECCBBCCC?BBB@BAB>@A:>:@@=?CC9:9
@ATNG8:03403:05920
GATGGTAGCTCGCTGATGATATCTCCAGAAGATCAGGAACTCTAGAAGAATTCAGATTTTTAACACGAGAGTAAACGTAAAAAGAAGGTTTTACAAGACTCACGTTAACAATATTGCAGCAGTACGCACACAATCGAAGCGCAGTAAGGATGGCTAGTGTAACTAGCAAGAATACCACGAAAAGCAAGAAAAAAGAAGTACGCTATTAACTATTAACGTACCTGTCTCTTCCGAAACGAATGAGTACACACTTCATATGACACTATCGATTCGAGGAAGTCT
+
BCDD?CCCCCCCCBBBBDDDECCBC@CDE@CCCC@@>@?BBBBDGD@AA>A@CCC?????1?AEBBBBBACCCD=@AACCCC3BB@E7;;;6;BB@FBCCDDBBB@B@CC@BCC@CCCCCCABBCCCCBBCD@DCCC?CCBCCCAA<@?@?@>@CCCDBBC?ABDCCD@??=?BB<@@::::+::99=>>@@@'@@<@?>?CD@@=0-,-699)---=AAA@BBAAABC@C?AAA:@AA?BBCBCCCBBBCC@CBB>?>BBBBABA@@?@<@@;<7;<?>>>
@ATNG8:03406:05984
GATGTAGCTCACGTACGTCACACGTACTCATTCGTTTCGGAAGAGACAGGTACGTTAATAGTTAATAGCGTACTTCTTTTTCTTGCTTTTCGTGGTATTTCTTGCTAGTTACACTAGCCATCCTTACTGCGCTTCGATTGTGTGCGTACTGCTGCAATATTGTTAACGTGAGTCTTGTAAAACCTTCTTTTTTACGTTTTCTCTCGTGTTAAAAAATCTGAATTTCTTCTAGAGTTCCTGATCTTCTGGGTGTATCAGCGAGTATCTACCATCGATTCGAGGAAGTCT
+
>?:<=AAA@:;<<;@95;AABBCEEA@@B;;8;BBB>BC@CGAABBCBCABBBBB?B<@@A@>A@BBBBC??@>>::999'9<:97<<<.<>@A=A:::-9B39:?>;>;=BFBBBBB?BBB>B?BB?BB>=><@?>@<@AAAAAA@>>A@>><;<.68?;?C=B=@@>??@BAA;>>@AA5A;?6:99999%:=6676-6:///9;;=888888&7///849;1<=6==>??>><><ACCA@@:>==E:;;;A@@@C??>==>AAAAA<A>><==:<@B=6=7=///
@ATNG8:03390:06037
GATGTAGGAGACACGTCGCACACGTACTCATTCGTTTCGGAAGAGACAGGTACGTTAATAGTTAATAGCGTACTTCTTTTTCTTGCTTTCGTGGTATTCTTGCTAGTTACACTAGCCATCCTTACTGCGCTTCGATTGTGTGCGTACTGCTGCAATATTGTTAACGTGAGTCTTGTAAAACCTTCTTTTTACGTTTACTCTCGTGTTAAAAATCTGAATTCTTCTAGAGTTCCTGATCTTCTGGTGTCTGATCTGTATCACTACCATCGATTCGAGGAAGTCT
+
>>@@ACL?DBAAAAAABBBBBBACCGCCB>@=:;;@;CD@CFCDDCBBB@BBABB>B@CBCC<@=@AAAABBBC?CBCCC3BB>@??:29D::9:BB?BB9:9DDCC?CBBBBBCC?>>:<A=A@@=>>AA=AA>>7::====;:;;;======8;;;:;;6;=?>>>==>;;59<=>>/A1838:BBB/A>>>A9?=====@>>A8==<=*<==;;7;>BB<@>?>;;;=B=A?@?==:>>?;>>;<;CA@@@@====;;:AA=>>>A@@=ABBB;>:=:;;
@ATNG8:03398:06053
GATGGTAGCATCATGCATATCTCACCAGAAGATCAGGAACTCTAGAAGAATTCAGATTTTTAACACGAGAGTAAACGTAAAAAGAAGGTTTTACAAGACTCACGTTAACAATATTGCAGCAGTACGCACACAATCGAAGCGCAGTAAGGATGGCTAGTGTAACTAGCAAGAATACCACGAAAGCAAGAAAAAGAAGTACGCTATTAACTATTAACGTACCTGTCTCTTCCGAAACGAATGAGTACTATGTTGAGCTCTATACTATCGATTCGAGGAAGTCT
+
CBCC@DAAACCCCBBBCCCCCCDCC@CBB@BGDDBB?B?BBCCCCC?CC?A>AAACCCCC3B?BBBCCCBBBBB9@@ABDGE5A@=@=BCC;C@A=@ABBCECBB@B@CD@DCC<AABBCBBBBBBCCCCCC@CCBB?BCCCCCBB?C?B@@?@DCCCBBB?BBBBBB?BC@>>>9;;777):>=<ABDBC3CC?D??@CBBBB@B?BAAA7;7;@CCC@CCCBBCC?B@BCD>CCC?AAACCBBB@A@A>ACCBB@??CCCBBBBB>>;>BAA?B=@===
@ATNG8:03406:06024
GATTAGTATAGAGCTCTACATAGTACTCATTCGTTTCGGAAGAGACAGGTACGTTAATAGTTAATAGCGTACTTCTTTTTCTTGCTTTCGTGGTATTCTTGCTAGTTACACTAGCCATCCTTACTGCGCTTCGATTGTGTGCGTACTGCTGCAAATATTGTTAACGTGAGTCTTGTAAAACCTTCTTTTTACGTTTAACTCTCGTGTTAAAATCTTGAATTCTTCTAGAGTTCCTGATCTTCTGGATATGAGTGACTCGTGCTACCATCGATTCGAGGAAGTCT
+
<<>?CBECCBBBBA;666;;;>BC;99@AC=AABC?@@?@:;;BDFBB?AB;;;:@2939:496::?@@CCFD?;;===+=C?CBBB=BA?=;@00*/;99:9837,37979>=949<<:>:<<<>;:;:8<<9928:A??>?==>888>>888)87769949477797;<??883;;;-3)-)--767'66333-55>522768./(---'--/(.7.5.5>4;=88<8:48:<@@=<=///55;888?:::@==<>>@???;;6;;;;AA<>>BB<><;;;=
@ATNG8:03415:06033
GATGGTAGCAGACGTGACGAGCGCCAGAAGATCAGGAACTCTAGAAGAATTCAGATTTTTAACACGAGAGTAAACGTAAAAAGAAGGTTTTACAAGACTCACGTTAACAATATTGCAGCAGTACGCACACAATCGAAGCGCAGTAAGGATGGCTAGTGTAACTAGCAAGAATACCACGAAAAGCAAGAAAAAGAAGTACGACTATTAACTATTAACGTACCTGTCTCTTCCGAAACGAATGAGTACAGAGAGTACGATATGTCTACATCGATTCGAGGAAGTCT
+
88A@<?ACCFCCDC=BCBBA<BBA>AAB@CBBBCB?B@@@@B;;;@BB=B?A@@@AAAA2@=@CAAAAAAAEE>C:99<<<,<;6<>BCD:ABB@B>=?AB>9:596<<7999/55<=>>AAAA>>>>>=<8=<=?;==>@==>A=A=@@B?BBAAA@@B<>>@@BB?BC?BBB:?>8889+8::488888(8>9==<=?;;;;;5;=;888:>9===??;?AA????;?<@@>7=9939=>>000@@;=A>>>;;:@@@@@D???B@@@>>:=???<@<A?::
@ATNG8:03377:06103
GATGGTAGATACTCGCTGATACACCCAGAAGCATCAGGAACTCTAGAAGAATTCAGATTTTTAACATCGAGAGTAAACGATAAAATGAAGGTTTTACAAGACTCACGTTAACAATATTGCAGCAGTACGCACACAATCGAAGCGCAGTAAGGATGGCTAGTGTAACTAGCAAGAATACCACGAAAAGCAAGAAAAAGAAGTACGCTATTAACTATTAACGTACCTGTCTCTTCCGAAACGAATGAGTACTATAGACTATCTGAGACTACCATCGATTCGAGGAAGTCT
+
4:<<>DBB@@?@=566<<=999000*0772////744.58:8:A@:>9BB>B@CDA>?<<<,=9?93388333;;;.3333333&38838,333&33/(/////66::<>=B@?BAA?CCBCCCCBCCDDDBBBC@C?@@@B@@@CBAA?B@B;;;;CCBBBBB?BDDFCC<??<?A@;@>0000*000*0AAAA0?@;B@AABBBBB<?<;C>?;>=;;@FGADAAAAAA?B?BBC>BBB@BCCCCCCCCBCCAAABBAABBBECBBBAB;<<BD?BCBA?A>ACBD
@ATNG8:03381:06079
GATTCATATCCAGAAGATCAGGAACTCTAGAAGAATTCAGATTTTTAACACGAGAGTAAACGTAAAAAGAAGGTTTTACAAGACTCACGTTAACAATATTGCAGCAGTACGCACACAATCGAAGCGCAGTAAGGATGGCTAGTGTAAACTAGCAAGAAATACCACGAAAAGCAAAGAAAAAAAAGAAGTACGCTATTAAACTATTAACGTACCCTGTCTCTTTCCGAAAAACGAAATGAGTACAGAGAGTACGATATGTCTACCATCGATTCGAGGAAAGTCT
+
9;A<@CCCCD@DBD?CB@@::6;?BBCCCCCABB>BBCCBCBBBB2B@BCCCBCCBBBD>BBBAAAA2A@?A;>?>5??B>AABBCCDCB?B@BC;???498<88BBBBDDDB>?>@=BA@?;>>@@;=;A<A;>>?<>>A@;;885)2666:=7686'222+225566&2222'22222222"25.5555::999+22'2222+2+222222'25579555'2-22222$2229,222889555:55555522266655..-,2-..77,23-/(//'/599
@ATNG8:03387:06093
GATGGTAGCACGAGTCACTCATATCCAGAAGATCAGGAACTCTAGAAGAATTCAGATTTTTAACACGAGAGTAAACGTAAAAAGAAGGTTTTACAAGACTCACGTTAACAATATTGCAGCAGTACGCACACAATCGAAGCGCAGTAAGGATGGCTAGTGTAACTAGCAAGAATACCACGAAAGCAAGAAAAAGAAGTACGCTATTACTATTAACGTACCTGTCTCTTCCGAAACGATGAGTACAGAGAGTACGATATGTCTAATCGATTCGAGGAAGTCT
+
8;45.5;::=666==>>>@?===>>;>@><>55555168<<>>><<8;;4979996;>>>+>9BDDCC>:9988*9>@C>>>+66057<<<2<==?BBC@BA>00+/8<<8==?9<<FCAB9:;BB<;:@@@=BA@@=@:::>@@A?B@C@@>@BBABBBDACABBBB=??<?>;6<;=<<878707?AAA3>?;>??>??@BB<>588;49497999=@@=><:?;<;::>7:00000==?>B>>>@@@AB>>>?>????@>@@A@@>@@9939<??@?
@ATNG8:03380:06156
GATAGCTATACGTATATCTATGTACTCATTCGTTTCGGAAGAGACAGGTACGTTAATAGTTAATAGCGTACTTCTTTTTCTTGCTTTCGTGGTATTCTTGCTAGTTACACTAGCCATCCTTACTGCGCTTCGATTGTGTGCGTACTGCTGCAATATTGTTAACGTGAGTCTTGTAAAACCTTCTTTTTACGTTTACTCTCGTGTTAAAAATCTGAATTCTTCTATAGTTCCTGATCTTCTGGGATGTGTGCGCAGTGCCTACCATCGATTCGAGGAAGTCT
+
CCBBACCCDCCAAADBCCCCBBCCCBB@@?@DEF>CC?C?CFCCCCC@CCCCC>B?AAAA?B?BCCCCCC=C?CCCCC3CCAAAAC=CCCC@CBB?BB>A@@BAA>AAAABBAA?CCC?B?BBBBBB>><>>>><>>@>>>>@@@AAD:::@<==>=@@=@<>>>ADAA@@:==@AA5A=B>@====,<>777+--6---376>;@@@>*9AAAC;A7;;6:BBC@@?<A<AABB@@::8==4=//-=--/9:@=AAA:>>C<@878??;>>?@=B=>>>=
@ATNG8:03400:06127
GATGGTAGGCGTGTGAGAGTCTGCCAAGAAGATCAGGAACTCTAGAAGAATTCAGATTTTTAACACGAGAGTAAACGTAAAAAGAAGGTTTTACAAGACTCACGTTAACAATATTGCAGCAGTACGCACACAATCGAAGCGCAGTAAGGATGGCTAGTGTAACTAGTAAGAATACCACGAAAGCAAGAAAAAGAGTACGCTATTAACTATTAACGTACCTGTCTCGTTCCGAAACGAATGAGTACTATGTAGAGCTCTATACTAATCGATTCGAGGAAGTCT
+
95<<8=<A<?>::665==BBC@A@<@<;>:=BC@;;4:=A@@A@B@?BC?B?A@?==@@@0@>C@@@??AABBB<AA>>===.;<8<2777&777/3:;>CC:79@C?AB@===:>888?;:;A???@?;;;;;;765///666-.(..37;6:::=>7376;7;8<<77>7:??2;;777(3;;+//???0//.55598/..4<57//.).).86/5.59999///0505994,--(---7899;=444:;;;<A><<<;<>A=?AA>>;>?=><?8=977
@ATNG8:03407:06124
GATGTATATCGCGTCGCTATCCAGAAGATCAGGAACTCTAGAAGAATTCAGATTTTTAACACGAGAGTAAACGTAAAAAGAAGGTTTTACAAGACTCACGTTAACAATATTGCAGCAGTACGCACACAATCGAAGCGCAGTAAGGATGGCTAGTGTAACTAGCAAGAATACCACGAAAGCAAGAAAAAGAAGTACGCTATTAACTATTATCGTACCTGTCTCTTCCGAAACGAATGAGTACACATCGTCGTGTCGTGCTACCATCGATTCGAGGAAGTCT
+
?;AAA=DCDDDBBCBBBBB::9;BB@BBBCBC@B@CCCBBBD@CD@C@BA@;;;;;*;>ABCBCCCC;::.8?;;;;;*;C>C?BBB<BCCIGCCCDCAAA<@<@A=AAB>@@AAECCCDEECCBCBB?BCBB>AADDBBAA?B?C998:BBCCCCC?BBBBBB?BB?BBB?BB???8?==;>>===,<><@??>BA?<=:=:>?@@====@@@A<AA@@>>><><>@?5?:96;?@@AAAAA>>>@?BBBBBBBAAABBB?DAA@BB@BCCB@B@B???
@ATNG8:03395:06165
GATGGTAGATACTCGCTGATACACCCAGAAGATCAGGAACTCTAGAAGAATTCAGATTTTTTAACATCGAGAGTAAACGATAAAAAAGAAGGTTTTACAAGACTCACGTTAACAATATTGCAGCAGTACGCACACAATCGAAGCGCAGTAAGGATGGCTAGTGTAACTAGCAAGAATACCACGAAAAGCAAGAAAAAAGGAGTACGCTATTAACTATTAACGTACCTGTCTCTTCCGAAACGAATGAGTACTATAGACTATCTGAGACTACCATCGATTCGAGGAAGTCT
+
/9::<@@C@@BA<:;956A<<B@AA8>95.5:::45068=@A;;9A?A?>A<==9938787#33<98:;33/6:991///-57777$--(/(///&///(/87758922,249966656:::9CCCEDCCCCAAAB@DBBB@B@AA@@@C@C?C99;:EBCBCCC?AAABBB@8759AA9==9999+9==9999999%09=@0/0;@C9>;=48@@><@<@ACCD@DBBBBCC?B?BBB=BCE@AA@CDCCAAAADDBBAABBDBBBACCC?C@@ABB>BBBC>B=B777
@ATNG8:03408:06193
GATGGTAGCTCACGTACGTCACACGTACTCATTCGTTTCGGAAGAGACAGGTACGTTAATAGTTAATAGCGTACTTCTTTTTCTTGCTTTTCGTGGTATTCTTGCTAGTTACACTAGCCATCCTTACTGCGCTTCGATTGTGTGCGTACTGCTGCAATATTGTTAACGTGAGTCTTGTAATACCTTCTTTTTACGTTTACTCTTCGTGTTAAAAATCTGAATTCTTCTAGAGTTCCTGATCTTCTGGTAGAGCGTGCATATATCTACCATCGATTCGAGGAAGTCT
+
4<<<>CCC@B@9445;5555>::;<==?@95959999,5@496;;;A>BB>BB@@@=@=@@@C=A?B@@?>?>;A9BBDDD2AA==8==</?@@@494?9>?=A@@<?@9>>?A@@AA@ABB?A>@@;?857=9=>==8;;;=:;@;;;AAA888=78787<=8=:<<=?>:;:B59:?4;:<6<6:;;;;.;@AAD:@A@9918;;:>;@@@@/@@@@D=B=AA:=>@AD@@;@=@@;;;B8=<=:==>@@@@@A??>==;;;?>>:?;;;?><>??B<?<?>>>
@ATNG8:03374:06220
GATGGTAGTGTGTCTCTGAGAGTAGTACTCATTCGTTTCGGAAGAGACAGGTACGTTTAATAGTTAATAGCGTAACTTCTTTTTCTTTGCTTTCGTGGTATTTCTTGCTAGTTACACTAGCCATCCTTACTGCGCTTCGATTGTGTGCGTACTGCTGCAATATTGTTAACGTGAGTCTTGTAAAAACCTTCTTTTTACTTTTACTCTCGTGTTAAAAATCTGAATTCTTCTAGAGTTCCTGATCTTCTGGATAGCGACGCGATATACTACCTTCGATTCGAGGAAGTCT
+
9;;;:;;555559444>@@;9;A<<5966;;<8=<<=5;<9<7::;::<<59999990=499;;9@:@@@==59.6615=??@+>=<)5555)5945.5555)5<.55669<.56;;;;;?7<<>@?9@6559955.5=<<8=>;9;;;665==;;:49299439;3:5:@@@>?@@@<@@A@@@*9299>@CBB,?;:::*:=@==A996;;@:<<*;;<::69377)------86;677:<<<499<165>:<;;;:95449:99:;;5834543-3:9:4926=00
@ATNG8:03372:06269
GATGGTAGCACACGAGATCTCATCGTACTCATTCGTTTCGTAAGAGACAGGTACGTTAATAGTTAATAGCGTACTTCTTTTTCTTGCTTTTCGTGGTATTCTTGCTAGTTACACTAGCCATCCTTACTGCGCTTCGATTGTGTGCGTACTGCTGCAATATTGTTAACGTGAGTCTTGTAATACCTTCTTTTTACGTTTACTCTCGTGTTAAAAATCTGAATTCTTCTAGAGTTCCTGATCTTCTGGGTGGCTACAGTCTCTCTACCATCGATTCGAGGAAGTCT
+
:;;;:BCBBABBBABBCDDDC955::555ABB?BCBD=@696:666@@CB?BA@=?.9.49998>9>BCBBC@>?>BACCB2@>299988&3<8<3>9713:9=?@BAB<@@>@BBBB?BCD?D?BB?B:88A;==8818;;888A@>>>@@?>??:868<BD:?<=;;;>>>@@:==A;665;?49;<<<+===>@6;;?>?=;8781:::9(75525/55::6???====;?;?A55//)/3;9-36///=@@@@>=>=@@==:=;;;==8888A=B<>>>@
@ATNG8:03389:06293
GATGGTAGCACACGAGATCTCATCGTACTCATTCGTTTCGGAAGAGACAGGTACGTTAATAGTTAATAGCGTACTTCTTTTTCTTGCTTTCGTGGTATTCTTGCTAGTTACACTAGCCATCCTTACTGCGCTTCGATTGTGTGCGTACTGCTGCAATATTGTTAACGTGAGTCTTGTAAAACCTTCTTTTTACGTTTACTCTCGTGTTAAAAATCTGAATTCTTCTAGAGTTCCTGATCTTCTGGGCAGACTCTCACACGCCATCGATTCGAGGAAGTCT
+
<<?@>@BBBDBA9;9;?ABCCBBAAABBBBBB@BBBC>CC@DACCCCDCC@BBBAA?B?BEED@C>BACCCCBBB?BBBBB2A@:?999+3<=?=A??<?A?AAAACB>A??>AABA?BBB?B?DCABBA>><@AAA:>>@>>>>>>A@@@888@<>>>=DB=B;>==BAAA??;>>>=>3=<A9::;;:*::88817>AA>>>===;>BBC/@>>>A<A=CB=@AA@??>;><@@A==><@@AA:A;:::;;@@AA===@;@BAAAA<?@@D<@<@>>>
@ATNG8:03390:06265
GATGGTATTATATCGCGTCGCTATCCAGAAGATCAGGAACTCTAGAAGAATTCAGATTTTTAACACGAGAGTAAACGTAAAAAAGAAGGTTTTACAAGACTCACGTTAACAATATTGCAGCAGTACGCACACAATCGAAGCGCAGTAAGGATGGCTAGTGTAACTAGCAAGAATACCTCGAAAGCAAGAAAAAGAAGTACGCTATTAACTATTAACGTACCTGTCTCTTCCGAAACGAATGAGTACGTGTGACGTACGTGAGCTACCATCGATTCGATGAAGTCT
+
788?6=<A@CCGCCCCCCCB::<<<86CC@BDBFDE:;;9ACBCCC@CC@B>ABA????@,==8?999>;?><:288944999#94.55:::0;9<7<<>BBB@BB:;7;A=;;;:>@@@BBBBBCCBBDDCD@CCBA?ACCA@@?B=A@C@@>@CBBBCA@=@DCCBA?@@:000;@@;??,99=9===<>.8?6>377??<@D7;7:8776969:@AB>@@@@?AC?C=??>9>99399@AAABBB???BBABBBBBC???@@>:7777::4:<=<=B:=8@@
@ATNG8:03401:06269
GATGGTAGTTATACAGATCAGACACCAGAAGATCAGAACTCTAGAAGAATTCAGATTTTTTAACACGAGAGTAAAACGTAAAAAGAAGGTTTTACAAGACTCACGTTAACAATATTGCAGCAGTACGCACACAATCGAAGCGCAGTAAGGATGGCTAGTGTAACTAGCAAGAATACCACGAAAGCAAGAAAAAAGAAGTACGCTATTAACTATTAACGTACCTGTCTCTTCCGAAACGAATGAGTACCTCTCAGACGCTCGTCCTACCATCGATTCGAGGAAGTCT
+
87/0)/844.98444556>>>>=:9.44474//////)///55<<9@B==7554444444#47;445::::4444&4988888'9<.4.444&4;>8=666<<<5919=@A=BCB@DCA?@CCBCCCCB;;;@5;;::;@@@ABBBB@C@BBD@CBB;;:CC6:5@4446::7;::68=;;=23331333333#3;39<;;::;@:6:>42276?5?;BBA=A?999<@?C????8766:0///9/7/7333;==444;;@CC?A;739///6616;78085;<=7
@ATNG8:03402:06288
GATGGTAGCTATACGTATATCTATGTACTCATTCGTTTCGGAAGAGACAGGTACGTTAATAGTTAATAGCGTACTTCTTTTTCTTGCTTTTCGTGGTATTCTTGCTAGTTACACTAGCCATCCTTACTGCGCTTCGATTGTGTGCGTACTGCTGCAATATTGTTAACGTGAGTCTTGTAAAACCTTCTTTTTACGTTTTAACTCTTCGTGTTTAAAAATCTTGAATTCTTACTAGAGTTCCTGATCTTCTGGTCTACTACACTGTACTCTACCATGATTCGAGGAAGTCT
+
//;;<@@CBB=BCC=>>CBCCEE6666659994?@BB9BB=A;:95>=9:49A;9;?C7<;BB?C@AAAACB?:>7@@>??1=8593333&3::<7::<@BA=@@@@00*0;;9;<@?<:AB?B?B<<0//794;<=><>=;ACC=<;;??==;;:08551781959;=AAAA@@:;;A@>,;3:199:9:)9=8889)81:=;=6;>>788)/;;:*9/-(-7)-+/:388999>66066;::<9<4;<<9@<=>>@???888;AA???A@;;677:177:60607///
@ATNG8:03412:06303
GATGGTAGCTCGCTGATGATATCTCCAAGAAGATCAGGAACTCTAGAAGAATTCAGATTTTTAACACGAGAGTAAACGTAAAAAGAAGGTTTTACAAGACTCACGTTAACAATATTGCAGCAGTACGCACACAATTGAAGCGCAGTAAGGATGGCTAGTGTAACTAGCAAGAATACCACGAAAGCAAGAAAAAGAAGTACGCTATTAACTATTAACGTACCTGTCTCTTCCGAAACGAATGAGTACTACTCTCAGAGACACACTAATCGATTCGAGGAAGTCT
+
CCCC?BCBBBCCCBBBBCDCCCCCCAF@CC@CCCCAA>@@DDDCBBB@BB?C?BBEBCBBB3C@CBBCBBBCBAA=A?AAEDE5CC?A5;;;.;BCADCDECCCCC@C@BB@BCE>@@CCCDDCDFBBBBBBD@D>A@@DBBBCCBC?B@C::;;BBCCCCC?BBBAAA?BB@BBB9::BBB<????ABBBB3BD?B?>>CAA>>:=<===@;>:=>@@@=@AAABCB@C?BBB>CBB?BBBCBBBBBBAAABBBCBBBCAA???=BA>>><>A@@<@7;:<<
@ATNG8:03385:06347
GATGGACGAGCGTCTGAGAGGTACTCATTCGTTTCGGAAGAGACAGGTACGTTAATAGTTAATAGCGTACTTCTTTTTCTTGCTTTCGTGGTATTCTTGCTAGTTACACTAGCCATCCTTACTGCGCTTCGATTGTGTGCTTACTGCTGCAATATTGTTAACGTGAGTCTTGTAAAACCTTCTTTTTACGTTTATTCTCGTGTTAAAAATCTGAATTCTTCTAGAGTTCCTGATCTTCTGGGTGCGCTACAGTCTCTCTACCATCGATTCGAGGAAGTCT
+
<<AD?A@?BBBBB@@BCCCCACCCCDBB?BBDF>CC>A?ACBBCCD@DCAAA?B?CBBB?B?BBBDAABAA>@CCCC3AA>ADBB>BBBB?CAA=AA5::>@BB=A@B@BCCC@CBB?C?BBABBBAC?CBBB:==BBABB?BAB>>>?@C:=;==BC=A<==>ABBB??5;;=>>/>3;5;==>?/?>?AB:@=6=>=>>;;4=>=>,@::9@7@:9:59==?BBB>B@BBBBBB=??@B=BCBBCCBBBCAAAA@AA??:?999@@=ABBB?C@@B65
@ATNG8:03405:06310
GATGGTAGCTCTGCTCTGACTCTCGTACTCATTCTGTTTCGGAAGAGACAGGTACGTTAATAGTTAATAGCGTACTTCTTTTTCTTGCTTTCGTGGTATTCTTCTAGTTACACTAGCCATCCTTACTGCGCTTCGATTGTGTGCGTACTGCTGCAATATTGTTAACGTGAGTCTTGTAAAACCTTCTTTTTACGTTTACTCTCGTGTTAAAAATCTGAATTCTTCTAGAGTTCCTGATCTTCTGGGCTGCGCTGATATGCGCTACCATCGATTCGAGGAAGTCT
+
//8839<0//55<;<@@:55955555::::--(-----(-8)/+5<;=5558B<;88786>@:@6@@BAA@;00/8588888+885====5;6//)//;4<;8;==AA=::9ABCCC@BCC=?=?A@@@BAB>?=?>4;;BC@@ACC;;<BBAGD?ECC@CE@D>BBBCGFCCB>B;;;;.;=A5;;;;;*;BAAA7<;;;CCBBAA@CBBA0@@;;;<@>BC@@AACCELAE@BBAAA@9;;CF?IHCCBCEBBCCCCCCAAACACBBCBB@BECC@B?AAAA
@ATNG8:03413:06323
GATGGTAGGAGACACGTCGCACACGTACTCATTCGTTTCGGAAGAGACAGGTACGTTAATAGTTAATAGCGTACTTCTTTTTCTTGCTTTCGTGGTATTCTTGCTAGTTACACTAGCCATCCTTACTGCGCTTCGATTGTGTGCGTACTGCTGCAATATTGTTAACGTGAGTCTTGTAAAACCTTCTTTTTACGTTTACTCTCGTGTTAAAAATCTGAATTCTTCTAGAGTTCCTGATCTTCTGGGCTGCGCTGATATGCGCTACCATCGATTCGTGGAAGTCT
+
ACCA?BDD?ABECCCBACCCCBBBCBCCCDCC?CCEG>CC@D?CCCCCCC?CCBBB?B>BADC@C@BBBAAABBB??????1>A?CBBB;BBAB=AAA?BB>==>CBB?BBBBCAAC>CAC>B>A@>>>::;=AAAB;@@AA???@@ACA@@??@:688<@?<A<===AAAABB<B@@@@5@;?8==<<=.=BBBD;B;;;;;A???<?BBB/A=>=A=A<??;?ACB??>=D=@?@@@B;;;=>6>///;878=AAAAAAAA@@=>=>>BC=AA@@;@;A@@@
@ATNG8:03374:06360
GATGGTAGCATCATCATATCTCACCAGAAGATCAGGAACTCTAGAAGAATTCAGATTTTTAACATCGAGAGTAAACGATAAAAAAGAAGGGTTTTTACAAGACTCACGTTTAACAATATTGCAGCAGTACGCACACAATCGAAGCGCAGTAAGGATGGCTAGTGTAACTAGCAAGAATACCACGAAAGCAAGGAAAAGAAGTACGCTATTAACTATTAACGTACCTGTCTCTTCCGAAACGATGAGTACTGCGTCTCACTCTCGCCTACCATCGATTCGAGGAAGTCT
+
8<?@>BCCCCBBCDBAA@A<:5?>6;<C?CBB::505./;;00/;6;837600//////$/38333<44/699:(/////////#/6(33,3;;;$333,3388875...'.(..3533.3555;>BBCCFFCCBBC@ECBB@BBBAAABB>@@C@@?ACCCCCCC@CCBBBC???:>AA<@@>>=8?9959@CCC:BB?BBBBBBBB@;>;>AAA:>:=?BBC@DC@@@BB@A@AAA<A000;;ACCC?@?DCBBCBBBICCCB?ABD@CCCC??=?BAA>B?BAAA
@ATNG8:03390:06366
GTGGTAGCTCTGCTCTGACTCTCGTACTCATTCGTTTCGGAAGAGACAGGTACGTTAATAGTTAGTAGCGTACTTCTTTTTCTTGCTTTCGTGGTATTCTTGCTAGTTACACTAGCCATCCTTACTGCGCTTCGATTGTGTGCGTACTGCTGCAATATTGTTAACGTGAGTCTTGTAAAACCTTCTTTTTACGTTTACTCTCGTGTTAAAAATCTGAATTCTTCTAGAGTTCCTGATCTTCTGGGTCTACGCTCGTCGCGCTACCATCGATTCGAGGAAGTCT
+
<=B?CBCCCBCDDDAAABEDDDCGCCCCCCC@CCBC>CC?C@CBCCABA?AAACB@B?CCBB?BCFCAACC@BB?BBCCC5BB@BBCF>EDAA?BGCBCE?ABBBAC?CCCBCCCC;9:D@CAHIDECBBC@CDCCABCBAAABBCCDBCB@@A@DBB@BC@B@BBBCCDDCC?@;;:;-;=C=;;;;<*;CCCK>GCCCDHIGCK@BBBB2BBBCE?B@BB>BBAAA@@=@@CCDCED?B@AA>ACCCCCCCC@@@B@@@BBB?BCCBBC?BCCCAD?CBBB
@ATNG8:03412:06377
GATGGTAGCAGACGTGACAGAGCGCCAGAAGATCAGGAACTCTAGAAGAATTCAGATTTTTAACACGAGAGTAAACGTAAAAAGAAGGTTTTACAAGACTCACGTTAACAATATTGCAGCAGTACGCACACAATCGAAGCGCAGTAAGGATGGCTAGTGTAACTAGCAAGAATACCACGAAAGCAAGAAAAAGAAGTACGCTATTAACTATTAACGTACCTGTCTCTTCCGAAACGAATGAGTACGATGAGAGAGCTCTCTCTACCATCGATTCGAGGAAGTCT
+
;;@>69/55<==566<<>=?CCBBC@BCC@;;;CBB?C>@@@BAAA@AA=C=::9A?BAB1@=?@A@@==8899+9<;;;::$9@<<4555&5<<9>??BA@@00-09@=<ABB>AACACBABCCCCCCAA@ACBBC@CCCDAA??<@?A@@=@AAABBBB?BDBBBB?AA<???9??@@@9??@;@ABBB3BB@B>??C?>AA1818:9:6<8<<AAA>;;:BAAA@G@BBC>BBB@BCACBBBBB???AAAABA===?;;;=@9=;;;<=::::=:>59556
@ATNG8:03423:05795
GATGGTAGTATATCGCGTCGCTATCCAAAGATCAGGAACTCTAGAAGAATTCAGATTTTTAACACGAGAGTAAACGTAAAAAGAAGGTTTTACAAGACTCACGTTAACAATATTGCAGCAGTACGCACACAATCGAAGCGCAGTAAGGATGGCTAGTGTAACTAGCAAGAATACCACGAAAGCAAGAAAAAGAAGTACGCTATTAACTATTAACGTACCTGTCTCTTCCGAAACGAATGAGTACACATCGTCGTGTCGTGCTACATCGATTCGAGGAAGTCT
+
:;@@<@<A@BBBBBBBCB@ABA?;<8=>7BCBBBB8;6;ABBBBD>?A7;5@@@99995$56;<=C>=BBBBA9?=:9999)9@<?3998*7;?<?@?@@@???;?=AH@CBB>??AABC???A@A@A?<<9==AA=A778>>>><>=B?B?AAABDCBB?BCBBBC?BB?AAA=@@99929@@<=?===,:918<;;A@AAC@B?ABBB<@<@==9818;;;;>>;?7;;B9ABC?AAACBCCBDCBA@A??:::CBBBBAAABB??@B?BBCBAF?BBBB
@ATNG8:03443:05775
GATTAGTGATACAGATCAGACACCAGAAGATCAGGAACTCTAGAAGAATTCAGATTTTTAACACGAGAGTAAACGTAAAAAGAAGGTTTTACAAGACTCACGTTAACAATATTGCAGCAGTACGCACACAATCGAAGCGCAGTAAGGATGGCTAGTGTAACTAGCAAGAATACCACGAAAGCAAGAAAAAAGAAGTTACGCTATTAACTATTAACGTACCTGTCTCTTCCGAAACGAATGAGTACGAGATTCAGAGCAGAGCTACCATCGATTCGAGGAAGTCT
+
BAA?BBCBBBCCCCCCCCBBBBB<AAB?BBBC;;6;>BA@@@@C@CC?@=???8777:$349:=BB;A?999*9>;9:99$49.4.5<:+<;;7;@=AAD>?>:>:>@?BCC@CDBBBB@@@CAAABCCC?@@@B>A@@@@BBB?C?B;;8:ABABBCC?CAAACC@DC?CCB?A@@B?9=771000000%0;:/0*0=;>A>?;>>B@=;;A=;=CBB?D@AA@@C@C=?@D>C??=??A???998ABA=@@???AAABBCBB?<??AAAA=@???=B<@;66
@ATNG8:03450:05794
GATGGTAGATACTCGCTGATACACCAGAAGATCAGGAACTCTAGAAGAATTCAGATTTTTAACACGAGAGTAAACGTAAAAAGAAGGTTTTACAAGACTCACGTTAACAATATTGCAGCAGTACGCACACAATCGAAGCGCAGTAAGGATGGCTAGTGTAACTAGCAAGAATACCACGAAAGCAAGAAAAAGAAGTACGCTATTAACTATTAACGTACCTGTCTCTTCCGAAACGAATGAGTACTACTCTCAGAGACACACTAATCGATTCGAGGAAGTCT
+
CDBB?BBBBBBCCABBCDDDBBBD@CCC?CBBC@@=@>@@BCCCD@CC?CABBBAAAAA2A?BCCABBBBBBB=@@;;;;;*;@>B5:::&9C>=CAACECCCB@B@CC@CAA?ABCCCABBCCCCBBBCC?CDBB?B@A@CC@@=AACBB?BBBCBBBC@ACCCCB?BB>AA@=AA999+:==9=@@AA2BC@CA@ABBC@A;:5;>>=5;5:>AA@>BBBBCCC@C?CGD=CBC?BBBBBBCCBBABBBBB@AABDCCAAA?AA@>>;>>>>;@5::::
@ATNG8:03436:05901
GATGGTAGCGCATATCAGCGCAGCCCAGAAGATCAGGAACTCTAGAAGAATTCAGATTTTTAACACGAGAGTAAACGTAAAAAGAAGGTTTTACAAGACTCACGTTAACAATATTGCAGCAGTACGCACACAATCGAAGCGCAGTAAGGATGGCTAGTGTAACTAGCAAGAATACCACGAAAGCAAGAAAAAGAAGTACGCTATTAACTATTAACGTACCTGTCTCTTCCGAAACGAATGAGTACCTCTCAGACGCTCGTCCTACCATCGATTCGAGGAAGTCT
+
;;DF@C09:BBCBCBCBBBCCCCDD?CCD@CEJC;;;;ACDDCCBB@BB?B@BBBBBBBB5C@DCCCDCCCAAA6AB:;;;;*;C=C>CCC=CCHADCCCBDBBA?B?BB@BBB?ACDBBAABBCCCCCCCD@DAAA@CCCCAAAD@D@CAA<ACBBBDDC@CBCBBA?CC@BAB>@@??>8@?><>CDDC/CC?C999CCCBB?B?BBBB<><?CCCH@BBBCDBB?B?BDD=CCC?AACCCCC=AAACBB@BBBC@@@A?CCD?>>>BBB?BABB<A7;;@@
@ATNG8:03461:05880
GATGGTAGCTCGCTGATGATATCTCCAGAAGATCAGGAATCTCTAGAAGAATTCAGATTTTTTAACACGAGAGTAAACGTAAAAAGAAGGTTTTACAAGACTCACGTTAACAATATTGCAGCAGTACGCACACAATCGAAGCGCAGTAAGGATGGCTAGTGTAACTAGCAAGAATACCACGAAAGCAAGAAAAAGAAGTACGCTATTAACTATTAACGTACCTGTCTCTTCCGAAACGAATGAGTACGAGAGAGCACTCGTGTCTACCATCGATTCGAGGAAGTCT
+
/778488::::::<==:9;>==9=?9:568<<<<::8:,//9://6=266;>:=;4444444#35;<====9///;////////$//)4.444&445.5==<:6559.52992999.44;4449455556;;9;4:///)////;5657:5://)/:///:=<8=<<;;;4547<:9489333(373,77777'7<233488<=:;6;8///3490..6=@8<<<??AA9@:<<<3444.777>?@@BBBBB@@?888>8;;>????<><0//;3/./7/548888
@ATNG8:03469:05941
GATGGTAGACATATCGTACTCTCTGTACTCATTCGTTTCGGAAGAGACAGGTACGTTAATAGTTAATAGCGTACTTCTTTTTCTTGCTTTCGTGGTATTCTTGCTAGTTACACTAGCCATCCTTACTGCGCTTCGATTGTGTGCGTACTGCTGCAATATTGTTAACGTGAGTCTTGTAAAACCTTCTTTTTACGTTTACTCTCGTGTTAAAAATCTGAATTCTTCTAGAGTTCCTGATCTTCTGGATATGAGTGACTCGTGCTAATCGATTCGAGGAAGTCT
+
;;??;??BCBBBDCCBBBBBBCCCFECCCCCB?CCDB=BA@D?CAAACCC@BBBBB>B>AABB@B@BAAACCCA@;:999:(3?4DCCD=BBBB?BBB@BB<?>ABBB?BBBB>><<8>@A=A;@@?????@<A@>>7=<A<=>==AAAAA>>>A<=>>=>><><>>>BBAA@@<??@AA6@;>:88888(8>888*768866>:8:08575'2:=AA;A<AA;AA@@???<@<@@AA@@8>>B=C?999///=>>>AA>>>?@<@BB@@<@>@?=@<>>@?
@ATNG8:03456:06009
GATTAGTATAGAGCTCTACATAGTACTCATTCGTTTCGGAAGAGACAGGTACGTTAATAGTTAATAGCGTACTTCTTTTTCTTGCTTTCGTGGTATTCTTGCTAGTTACACTAGCCATCCTTACTGCGCTTCGATTGTGTGCGTACTGCTGCAATATTGTTAACGTGAGTCTTGTAAAACCTTCTTTTTACGTTTACTCTCGTGTTAAAAATCTGAATTCTTCTAGAGTTCCTGATCTTCTGGGCAGACTCTCACACGCCTACCATGATTCGAGGAAGTCTATC
+
AAD@CBBBBBBCCCBBBCDCCBABCBBCBB@ACCG>BB>B?BBBDDAA>ACBBB?B?BB??=?@CCCCCCBBA<AACCC3BB?>>?F>BBBB?BAB?BC=?@?BAB@BBBFBA@D=A::6:<@@D???@@<@B@@9==BA;=<AA???@@A@A<===:=?;?=AAAA@@@AA;?>>>>3>=F:=<BBA/@@8881966///<:6;7;BBB/<>>@>9@:@@;A???C>>:><@?E???7;:=>6>;;:::@@???AA@@<@AA=<<<@@=@@AA:83766-,,,
@ATNG8:03437:06028
GATGGTAGCTCTGCTCTGACTCTCGTACTCATTCGTTTCGGAAGAGACAGGTACGTTAATAGTTAATAGCGTACTTCTTTTTCTTGCTTTCGTGGTATTCTTGCTAGTTACACTAGCCATCCTTACTGCGCTTCGATTGTGTGCGTACTGCTGCAATATTGTTAACGTGAGTCTTGTAAAACCTTCTTTTTACGTTTACTCTCGTGTTAAAAATCTGAATTCTTCTAGAGTCCTGATCTTCTGGGTGCGCTACAGTCTCTCAATCGATTCGAGGAAGTCT
+
?A@@;;CDBBABFCBCBCCDCDCCCCBBBB;:7;ABB<BC7:9;BBCCCC?ABB9;657@A;@;A@BBBCBAA@A?@BBBB0:;::CCF?CAAA<ABC=BB;;=BDDJACJEEFCBB@CCE@B@CCCCCCDC@CCCC?CCCCCCBBCCCBA@@@@<@BB?CC@C@BC@@@CCBA=@;;;;.;@C>BBBBB2ACBBB=B@@AAC;;;A4;;;;*;?@;;;;@CC=A@@AAABB?BBBA@@<?;;;0;DBBBBBBCCCCAA@BB>ACCBB@BCCC@C?B???
@ATNG8:03446:06090
GATGTAGCGCACAATAGATACAGTACTCATCGTTTCGGAAGAGACAGGTACGTTAATAGTTAATAGCGTACTTCTTTTTCTTGCTTTCGTGGTATTCTTGCTAGTTACACTAGCCATCCTTACTTCGCTTCGATTGTGTGCGTACTGCTGCAATATTGTTAACGTGACGTCTTGTAAAACCTTCTTTTTACGTTTACTCTCGTGTTAAAAATCTGAATTCTTCTAGAGTTCCTGATCTTCTGGATAGCGACGCGATATACTACCATCGATTCGAGGAAGTCT
+
;<@A@=B@@:;00)////:==B=BCC=B:;9:AC8@@7?7@966CFFAIBB;;9;?;;;D@E@BBBBCBAAC@BBDD?+;9.5955)9:55.66;7<<266>@@@?A?AD@9::@CBB<@8:;C>CC;;6;:9:29:9:A@@@@@A?@@@?>:>>?;>?<?;?><=0//0:<8@?@@@2=9<9;9;;;*9<99;066;;<<9999.5555$59955155<<266<>=<<7<8555;<<7<<>266A900>0/0///99444558;<<===7////)/)/889
@ATNG8:03423:06152
GATGGTAGGCGTGTGAGAGTCTGCCCAGAAGATCAGGAACTCTAGAAGAATTCAGATTTTTAACACGAGAGTAAACGTAAAAAGAAGGTTTTACAAGACTCACGTTAACAATATTGCAGCAGTACGCACACAATCGAAGCGCAGTAAGGGTGGCTAGTGTAACCAGCAAGAATACCACGAAAGCAAGAAAAAGAAGTACGCTATTAACTATTAACGTACCTGTCTCTTCCGAAACGAATGAGTACGTGTGCGACGTGTCTCCTACCTTCGATTCGAGGAAGTCT
+
:<@<@BCE@BBBBCBCCCDBCCBBB=BBB?CBBBAB?AGDDDBCCC@9:;;?CC@;;;;;*;>BAA;;9BAACB=C???@>?,::38=>?A5BCC?BBBBBBBBB?B?CC@@@A<>>@@BBAAAA::;>>>A<A@@@<>>A@@?>D=DD9=<9=ADAA>?>=D=??AB?BB@BAB@BBA==69:9;@@???/8807>>?@@@AA<?<?889<A<??>>>=A>>>@@@<@<AAC:AAA?ABCCEBBBCBB@@@BCBBCBBBC?CAC7959@@@?BCCC@C?B???
@ATNG8:03425:06125
GATGCTCTGCTCTGACTCTCGTACTCATTCGTTTCGGAAGAGACAGGTACGTTAATAGTTAATAGCGTACTTCTTTTTCTTGCTTTCGTGGTATTCTTGCTAGTTACACTAGCCATCCTTACTGCGCTTCGATTGTGTGCGTACTGCCGCAATATTGTTAACGTGAGTCTTGTAAAACCTTCTTTTTACGTTTACTCTCGTGTTAAAAATCTGAATTCTTCTAGAGTTCCTGATCTTCTGGATACACTCATGTGCACCTACCATCGATTCGAGGAAGTCT
+
:;@CBBBLDCCCCBBCBBCBBBCCCCBB@CCCD>AA=A@DECBCCD?CCCCI@CADDCC@CAEBBBCCCED@?@?>@0@B?BBCC>CFAB>B:;7;B6;;BCBCEICCBBEDD@CCD@C@CBBBBBBB>ABCB>AACBBBBCBBBBB@BBBA@AA>@DAE?BBBBBCCDD>B;;;;.;>C?BCCCC0AA:;;6;BCCCCFHFCACCCC3AA@CC@C@BB@CCDDDCC?B@BBBBCB@BCC@CCFFCCCCC@@?BCBA?C?@;?:;;AB@CCCC?A=CBAB
@ATNG8:03442:06137
GATGGTAGTGTCATATGAGAGTGTGTACTCATTCGTTTCGGAAGAGACAGGTACGTTAATAGTTAAATAGCGTACTTCTTTTTCTTGTCTTTCTGTGGTATTCTTGCTAGTTACACTAGCCATCCTTACTGCGCTTCGATTGTGTGCGTACTGCTGCAATATTGTTAACGTGAGTCTTGTAAAACCTTCTTTTTACGTTTACTCTCGTGTTAAAAATCTGAATTCTTCTAGAGTTCCTGATCTTCTGTGATGTGTGCGCAGTGCCTACCATCGATTCGAGGAAGTCT
+
/7//)/778@9::455<666>><>>666;??>9;;8:38939)//////:6=;666:>7<<55.55)5999<<<<<555555$54.4/9991/////)//46;=8::;546:>BBCCHCC?BBA?AACCAB;;;;5<ABB?@ACCCCCCAACCB;<;B?BCC@CE@C@C@@@@@@@C>A@CDD;E@C<;;;;;*;@AAC?@A@BBBCDCC6;;;;*;BAAA@B@BGAICECCBB?B@CBBBBB?BAAAAA@AAAAACCBCGCBBABBC@BBBBAC@CCBA>A>:::B
@ATNG8:03447:06144
GATGGTAGTGTCATATGAGAGTGTGTACTCATTCGTTTCGGAAGAGACAGGTACGTTAATAGTTAATAGCGTACTTCTTTTTCTTGTCTTTCTGTGGTATTCTTGCTAGTTACACTAGCCATCCTTACTGCGCTTCGATTGTGTGCGTACTGCTGCAATATTGTTAACGTGAGTCTTGTAAAACCTTCTTTTTACGTTTACTCTCGTGTTAAAAATCTGAATTCTTCTAGAGTTCCTGATCTTCTGGTAGAGCGTGCATATATCTACCATCGATTCGAGGAAGTCT
+
/988<@;CCC966;;;<<;@AAA;@6665<<;7<<<>5<=6625;<<<BC=<<;66156;;9929.5::>><<<<55////$/0*/--881---8;+//:6::49:;??B@BBBCCCCCAGFG@B@BBCCCCBD@CCDC@B??@CCDDCCCCDCBBB?;;;@BB>B?AAABA@ADE@A;;;;.;=?=;;;;;*;BBCD?BBBBBBB@@A=A@@@,;;;@@=@@BCACCBDC;;9;>BABBBB?CCB<@@BABCBBCCBCCCCCCCBBABDDDCC?BBBC?C?BBCC
@ATNG8:03455:06144
GATGTAGGCGTGTGAGAGTCTGCCCAGAAGATCAGGAACTCTAGAAGAATTCAGATTTTAACACGAGAGTAAACGTAAAAGAAGGTTTTACAATGATCTCACGTTAACAATATTTGCAGCAGTACGCACACAATCGAAGCGCAGTAAGGATGGCTAGTGTAACTAGCAAGAATACCACGAAAGCAAGAAAAAGAAGTACGACTATTAACTATTAACGTACCTGTCTACTTCCGAAACGAATGAGTAACAGAGAGTACGATATGTCTACCATCGATTCGAGGAAGTCT
+
CB<<C@?;@??@@AACCCBA@;;;)4::>ADA@;;5;;AA@;999;==4;.9?>::9:*9:=@??AC@@??<6;<<<<<2;>8:)0/0(0-9(-----577/33,3,3948888*/.59---....3559;>:885;15959<>8837<@?C@C?999AAA@BBBE=@9::5///488666.778389988'22,2==>777>//*/79/88189;:::?9==::;9775:157=/9==0733933,3333983/....696688=AC:=5529=9;9996;4:676
@ATNG8:03467:06117
GATGGTAGTGATACAGATCAGACACCAGAAGATCAGGAACTCTAGAAGAATTCAGATTTTTAACACGAGAGTAAACGTAAAAAGAAGGTTTTACAAGACTCACGTTAACAATATTGCAGCAGTACGCACACAATCGAAGCGCAGTAAGGATGGCTAGTGTAACTAGCAAGAATACCACGAAAGCAAGAAAAAGAAGTACGCTATTAACTATTAACGTACCTGTCTCTTCCGAAACGAATGAGTACTATGTAGAGCTCTATACTAATCGATTCGAGGAAGTCT
+
CCCC?BBCBBBCCCCCCCCCCCBBB?DDD=BBCCBB?B@CBCCCBB?BB>B>BCC?@@@@1??DFBBBDBCAAA:??>?@?@,?B<@4;;;.;CB?CBBBCCCDD@C@BB>BCD?BBBABBCCDCBBBCCCC@BBAA>BBBABC@@=AAD@@@@DCDCDCA?ACCCDB?BB>AA@>@A@@@;@@@<@@@@@2@A?D@>>BBCCC?B?BBB@9<:>=BBC@BBBCCCC?C@BBB<BAA?BBBCCCCCA@A@CBBBCCCCAABBAA;?>>>@<@AAA<A<?:::
@ATNG8:03426:06163
GATGGTAGTATCTGTCTACGAGAGCCAGAAGATCAGGAACTCTAGAAGAATTCAGATTTTTAACACGAGAGTAAACGTAAAAAGAAGGTTTTACAAGACTCACGTTAACAATATTGCAGCAGTACGCACACAATCGAAGCGCAGTAAGGATGGCTAGTGTAACTAGCAAGAATACCACGAAAGCAAGAAAAAGAAGTACGCTATTAACTATAACGTACCTGTCTCTTCCGAAACGATGAGTACTATAGACTATCTGAGACTGCCAAGGCACACAGGGGATAG
+
;::>7>:8:999:555>>666BB>DACBB@CCBAA@:>5:>@@<;?7:;6:7<<<89983$3489::::::::;3<:ABCBB0BA=A5;;;-;;D?CCJCBA@00+0;@@9>>B:????@ABBCCCCE;;;;8;@AA?BBCCB@;;5;@@@A>ACDGFCCC?B?99986;?=BBB>BBBBB<===>BCFFD39:4999979;;:13.33.--,2---727/4488837476927///;;;==<<:::::888;<<<4433988297;6;;;;A??=<0<777
@ATNG8:03438:06171
GATGGTAGCAGACGTGACAGAGCGCCAGAAGACTCAAGGAACTCTAGAAGAATTCAAGAATTTTTTAACACGAGAGTAAACGTAAAAAAGAAGGTTTTACAAGACTCACGTTAACAATATTGCAGCAGTACGCACACAATCGAAGCGCAGTAAGGATGGCTAGTGTAACTAGCAAGAAATACCACGAAAAGCAAGAAAAAAGAAGTACGCTATAACTATTAACGTACCTGTCTCTTCCGAAACGAATGAGTACTATGTAGAGCTCTATACTACCATCGATTCGAGGAAGTCT
+
:;;:045<8888444449::;;955.5557555555.55:5//////96:9393/-(--(-7777#-(--69:<====C:436===;=%::7;8=?@2?>C?ABCCBBBBA=A>A@=@BD@A@@ACCDDDICCCCCBC@CA@@@A@@A000A<@<B;;7;B;::A@A?BCDA992888*777/7=7788(7733333333#3;4;343:;:/..0557939352::B=B@?@BBB?B@BBD=@@@<:98@AABC??@BBB???@AB988@@@?5;;=;;;7<?>@<@<?>>>
@ATNG8:03442:06161
GATGTAGGCGACATACATACGCGCCAGAAGATCAGGAACTCTAGAAGAATTCAGATTTTTAACACGAGAGTAAACGTAAAAAGAAGGTTTTACAAGACTCACGTTAACAATATTGCAGCAGTACGCACACAATCGAAGCGCAGTAAGGATGGCTAGTGTAACTAGCAAGAATACCACGAAAGCAAGAAAAAAGAAGTACGCTATTAACTATTAACGTACCTGTCTCTTCCGAAACGAATGAGTACGAGGTCAGAGCAGAGCTAATCGATTCGAGGAAGTCT
+
CCBBBBB@C9<<CBBBCCCCAAAC?CDD?DEEEAA?AAECCBCCC@BB?B@CCCDCDDD2B@BDCCCCCICCD=BB:::::*:A9@2:;:.;CJBKBBBDDECB?B?BC@CCC<@@CACCCCAABCDDCCB>CCDD@CBBCBBBC?DBCBB?BGGEBBBC?CCCBCCAAA<AA?;==898.9<<;99:9:9%:>;>:79BBBA@>@?@?AC<B>BBCCC@BBBBBEE@B@BBA<AAA>AAABBCCD?><@BBBBCBBBCBACA?CDD??=?A@@=@?AABB
@ATNG8:03461:06208
GATGGTAGCACACGAGATCTCATCGTACTCATTCGTTTCGGAAGAGACAGGTACGTTAATAGTTAATAGCGTACTTCTTTTTCTTGCTTTCGTGGTATTCTTGCTAGTTACACTAGCCATCCTTACTGCGCTTCGATTGTGTGCGTACTGCTGCAATATTGTTAACGTGAGTCTTGTAAAACCTTCTTTTTACGTTTACTCTCGTGTTAAAAATCTGAATTCTTCTAGAGTTCCTGATCTTCTGGTGTCGTCTATCATGTACTACATCGATTCGAGGAAGTCT
+
//7849@CCBBB@A?;;@>@>;;;;<===@?@7@BCD?CC?B=<<9<<@?7@B@BA7;6:A@=;@<;?;@ABA?@6@CBBB2??9=377)388=8<;=378:=>>?>@?BBBABB>><@BB?B@BB:??B==9=AAB588@@@?>>>>AA@:;:>5888:?>6;8;CCFA@A@@8;;>DD5@1818=>>>/>>;;;3;===>888::18889(7>>>A=B=AD:??AA???=B<@??>??<?>>;;;:AA;<:ABAA;;;@@@@@A>>>AA8;:>><A<BA@@
@ATNG8:03420:06219
GATGGTAGGACGAGCGTCTGAGAGGTACTCATTCGTTTGAAGAGACAGGTACTTTAATAGTTAATAGCGTACTTCTTTTTCTTGCTTTCGTGGTATTCTTGCTAGTTACACTAGCCATCCTTACTGCGCTTCGATTGTGTGCGTACTGCTGCAATATTGTTAACGTGAGTCTTGTAAAACCTTCTTTTTACGTTTACTCTCGTGTTAAAAATCTGAATTCTTCTAGAGTTCCTGATCTTCTGGGTGCGCTACAGTCTCTCTACATCGATTCGAGGAAGTCT
+
;;??<??C@CDA@AAABCBBCCDD@CBBBCDC?C:::7;B?ACCDDCD@DBBBD>CACIED?B@BGGBBCEDC?;;;:;*;A?BCCC>CCCC?EDD@@?7;;@BDC@DDBBCCDC?CBB=B?BBBB>>>B>ABDD?AABBBBBBBBBBABBBB@?@?<?A<A=B@???>>=C8<;AAA5A;@:::;;;*:@99:)//7///<99<18785$299;A6@6;=7<>>==>=:>;@@AAAB7;;BA:;;;@AA;;;???;;;@BB@@;;;=@=EB??;@=A@@:
@ATNG8:03454:06217
GATAGGCGACATACATACGCGCCAGAAGATCAGGAACTCTAGAAGAATTCAGATTTTTAACACGAGAGTAAACGTAAAAAGAAGGTTTTACAAGACTCACGTTAACAATATTGCAGCAGTACGCACACATCGAAGCGCAGTAAGGATGGCTAGTGTAACTAGCAAGAATACCACGAAAAGCAAGAAAAAGAAGTACGCTATTAACTATTAACGTACCTGTCTCTTCCGAAACGAATGAGTACGTGTGCGACGTGTCTCCTACCATCGATTCGAGGAAGTCT
+
:;??B@DBBABCCCCCCBBBCC@BBB@FDDG99;:@CCFCCBB?BB?C@DAAADDDD0D=BCFCCCCCCCD>CBBBCCC5CC?B<AAA7ABB?BBCBCCCBB?B@AB?BCB?BAABACCCCCDCCCCCDDCBB?AAACBBBC?C@BBC@CCBBBBBB@DDCBCB@BB???>8;;7877*89929<<==.=@=A899BBBAA9949AA?9>:=?BBB?BBBBBDD@B?BCD>EAA>ACBBBBBBCBBBBBBCCBBBBBB@BBB@B897AA<AA==:==D=<<
@ATNG8:03467:06213
GATGGTAGCAGACGTGGACAGAGCGCCAGAAGATCAGGAACTCTAAGAAGAATTCAAGATTTTTAACATCAGAGAGTAAACGATAAAAAAGAAGGTTTTACAGACTCACGTTAACAATATTGCAGCAGTACGCACACAATCGAAGCGCAGTAAGGATGGCTAGTGTAACTAGCAAGAATACCACGAAAAGCAAGAAAAAGAAGTACGCTATTAACTATTAACGTACCTGTCTCTTCCGAAACGAATGAGTACAGAGAGTACGATATGTCTACCATCGATTCGAGGAAGTCT
+
----(--7:>>;4445.455995555.55975555554:39;944.44.4828533-333333$/)//6//////379;1333377777$33,3,333&2..33...668626244)---(-773888333>??777A>BC;;7;>>>>>>>=C?CCD>A?@@??@B<?>>;;;:8816871775555&59:69<;;;*75/576555668)-+-444)---9=@=6=@?@B@A=B>@@C?CBB@AAA?@ACCBBCBBBBBDDBBBBABB??:?977;>33...(.(...2
@ATNG8:03422:06288
GATGGTAGTATCTGTCTACGAGAGCCAGAAGATCAGGAACTCTAGAAGAATTCAGATTTTTAACATCGAGAGTAAACGTAAAAAGAGGTTTTACAAGACTCACGTTAACAATATTGCAGCAGTACGCACACAATCGAAGCGCAGTAAGGATGGCTAGTGTAACTAGCAAGAATACCACGAAAGCAAGAAAAAAGAAGTACGCTATTAACTATTAACGTACCTGTCTCTTCCGAAACGAATGAGTACTACTCTCAGAGACACACTACATCGATTCGAGGAAGTCT
+
7;@@>@@DDC9<;DCCDCCDDCB@B@DDD?BBBBAA=A=AAC;;:F@DB?B????@?BAB3B@CDKED::9>@@@:>=7;;;;+///5999/::=7===<;;;87028<<8=;:48@@ACCCCICCCCBCCD?DABB>AAAABBBB>C@CBB?BCCDBBBB?AAAAA??BB?==>9==887.:??;999999%9?@C98:DCA>?:=:<<AA1838ACBB@CCCBBBB?B??@@;@BB@CBBCCCCCABAAABBBBBBBBBBAA@ACAAA><9>>@>2729666
@ATNG8:03423:06306
GATGGTAGCACACGAGATCTCATCGTATCATTCGTTTCGGAAGAGACAGGTACGTTAATAGTTAATAGCGTACTTCTTTTTCTTGCTTTCGTGGTATTCTTGCTAGTTACACTAGCCATCCTTACATCGCGCTTCGATTGTGTGCGTACTGCTGCAATATTGTTAACGTGAGTCTTGTAAAACCTTCTTTTTACGTTTACTCTCGTGTTAAAAAATCTGAATTCTTCTAGAGTTCCTGATCTTCTGGATAGCGACGCGATATACTACCATCGACGAATAGAAGTCT
+
ACCCAB@@@DCBCBCBD;;;BB:5/90//::6<>>G>CC@C@AAACCCB@CCAA@@C?BCCC@C@CCCCCCBCB?BBBCB2@@<@:::,3B?A?BBB?AA????CA@;??BBBBBB@A=6,2),,,,,,6788355562...//89:7522:7556/753../(/(....22:AC777>9>.>5;8<>>>>/=@887,9=>??><;//)/////$/68:=:=9>A8;:>AA?@<?<?BBB=>:=>=;?????ED:;;888>==>>>B=@:;;>>??=A>>>=@@@@
@ATNG8:03428:06274
GATGGTAGCTATACGTATATCTATGTACTCATTCGTTTCGGAAGAGACAGGTACGTTAATAGTTAATAGCGTACTTCTTTTTCTTGCTTTTCGTGGTATTCTTGCTAGTTACACTAGCCATCCTTACTGCGCTTCGATTGTGTGCGTACTGCTGCAATATTGTTAACGTGAGTCTTGTAAAACCTTCTTTTTACGTTTACTCTTCGTGTTTAAAAAATCTGAATTCTTCTAGAGTTCCTGATCTTCTGGTCTACTACACTGTACTCTACCATGATTCGAGGAAGTCT
+
/888<@@A@BBB@@@@CCHMIHF;66659>>@;AABIIHD@C?:99@@@B=B@AAC?B>ABAA>A<@@>?=?;;A9BCDCC2BB>A@B==1CCAA8:9A=A@?CAAABA<???AAAAA>ACC?C??;;A;9:>:??@A=AAABBB@>>==>>888>8;:;:8818<979@<<>>A<>9;9;.9-///=@>@,89777)8688917==799)88888%788:<::8::78?C>>//)/056577817AA;@>??@====///;<=<?A>>8<<=;;5;;;>:@9====
@ATNG8:03429:06302
GATGGTAGCACACGAGATCTCATCGTACTCATTCGTTTCGGTAGAGACAGGTACGTTAATAGTTAATAGCGTACTTCTTTTTCTTGCTTTCGTGGTATTCTTGCTAGTTACACTAGCCATCCTTACTGCGCTTCGATTGTGTGCGTACTGCTGCAATATTGTTAACGTGAGTCTTGTAAAACCTTCTTTTTACGTTTACTCTCGTGTTAAAAATCTGAATTCTTCTAGAGTTCCTGATCTTCTGGTGTCGTCTATCATGTACATCGATTCGAGGAAGTCT
+
//??69@AB@;99?<=@A@BBBAA@@@AABBB@BBBF>CC?BCCCCCCCC@CC@A@<@<@CCA=B?AAA:::BBB?BBBBB3BB<??AA;@A@?=?BC?BB>?>?@@@4:9??AAA@=A??<??AA>>>???=;;<B<@??:::==>>D>>:::>:;;;;@A:><>>>?AAAA@<;;;KH5A7;5;==<<*<:;;;1;===>>A===;>@@@/@;<;@;@=BB=A;;;=88087==>???:==B=???@@888>>>>>@=>>>??@@@<AAA=9=9:://
@ATNG8:03433:06294
GATGGTAGTCTCAGATAGTCTATAGTACTCATTCTGTTCGGAAGAGACAGGTACGTTAATAGTTAATAGCGTACTTCTTTTTCTTTGCTTTCGTGGTATTCTTGCTAGTTACACTAGCCATCCTTACTGCGCTTCGATTGTGTGCGTACTGCTGCAATATTGTTAACGTGAGTCTTGTAAAACCTTCTTTTTACGTTTACTCTCGTGTTAAAAATCTGAATTCTTCTAGAGTTCCTGATCTTCTGGGATGTTGCGCAGTGCCTACCATCGATTCGAGGAAGTCT
+
4444.44449;44:555=656>=666<<65/72///939:484;<@=:;;033:33,3,3733/4083:<;:==?444==>,787(37=91336;266>:??669BCBCADCC@A@BA?BCC@C?CBBBCBGF@DFCD@CDCBCCA0000000/00)///)4;5:5;55566>>?:666==0=8=999999$5599=09@@@@AB?==2::::'9:==9;<45525<;@>>?<@<@BBBB>?;?A@>@CCC@BBBBBCCCCABBB:;;A@@@=@BAA>A@C@A?
@ATNG8:03445:06309
GATGGTAGCGCATATCAGCGCAGCCCAGAAGATCAGGAACTCTAGAAGAATTCAGATTTTTAACACGAGAGTAAACGTAAAAAGAAGGTTTTACAAGACTCACGTTAACAATATTGCAGCAGTACGCACACAATCGAAGCGCAGTAAGGATGGCTAGTGTAACTAGCAAGAATTCCACGAAAGCAAGAAAAAGAAGTACGCTATTAACTATTAACGTACCTGTCTCTTCCGAAACGAATGAGTACTGCGTCTCACTCTCGCCTACCATCGATTCGAGGAAGTCT
+
4<<<?B:9;CBB:;;CBBBDCBA@@;@CC>BA@B;:49=@@ABBBB=AB6;4:@@CBCCC1:::CCBCCCHHDI<BA;;;;;*;C>E4;;;6;BC@DDCCCCCCC@C?CC?CBB?BCCCCCDDCBBBCCCAA=A@AA?ABCCCDCC@C@CBB?BBBGDDCC?BBCCCC?BB?C?B?BBAAA;?>?;<>@@@2@C@BBBCBB@@@0000@@A<@@BCCCCACDBBBDD@C@BCC?CCC>AACBBAAABBBCCA@@CCCBBBC@CCC@BBBC??=@BCB<A>A???
@ATNG8:03461:06264
ATGTAGTGTCGATATGAGAGTGTGTACTCTATTCGTTTCGGAAGTGACAGGTACATTAATAGTTAATAGCGTACTTCTTTTTCTTGCTTTCGTGGTATTCTTGCTGGTTACACTAGCCATCCTTACTGCGCTTCGATTGTGTGCGTACTGCTGCAATATTGTTAACGTGAGTCTTGTAAAACCTTCTTTTTAACGTTTACTCTCGTGTTAAAAATCTGAATTCTTCTAGAGTTCCTGATCTTCTGGGTCTCTCTCTCACGCACTACCATCGATTCGAGGAAGTCT
+
/////--.///////99=<665<<5555555:5:444)4:5:3::<<ABC@CCBCB9A?78386=:ABCBBBCBA<99999)9@;@=@@<A;@B<@<B?CGBCBBC:;9;CCCCCCE@BCC?C@CBCCBBBB?ABBB=AADCCCCCCBBBDCBBB@DDD@CC@CADCCBBBCBB?BBBBB:A=@<;;;;;*;?ABBD<A@BAAACBBB5<<<;*<A@AB?D@HCACCGBBBB@D@BBBCDC>AAAB<ABBBCCCCCBBABBBAAABADCCCCC@BCCD@C@CB@@
@ATNG8:03465:06291
GATGTAGTGTGTCTCTGAGAGTAGTACTCATTCGTTTCGGAAGAGACAGGTACGTTAATAGTTAATAGCGTACTTCTTTTTCTTGCTTTCGTGGTATTCTTGCTAGTTACACTAGCCATCCTTACTGCGCTTCGATTGTGTGCGTACTGCTGCAATATTGTTAACGTGAGTCTTGTAAAACCTTCTTTTTACGTTTACTCTCGTGTTAAAAATCTGAATTCTTCTAGAGTTCCTGATCTTCTGGACAGAGTGTGCAGATACTACCATCGATTCGAGGAAGTCT
+
<<;A@==BBBBAB??;B@BCCABCHICCBBB?BCCD>AA?B@C@A@BCC@CCGAA?AAGGEC@CACCCCCAAACACFCCC5EC?C;;:0;A;;8;BC?CJACCCCBB?BCDDCBBC@DCC?B>BBDCCCCC@CCCC@BBBCDDFDBBBBCCCCC@CCD@CC@C@BBBBBC@@A@BCCDC;D8;8;AAAA0AAABC=CBCCCCCCCC?CCCC5CBBCC@C?AA<@AABBAA=B?BBBAAA@BBDACBCCCCCBBCBBCCDEEBBB?AAACCC?CCCC@B@B?@?
@ATNG8:03436:06331
GATGGTAGGTGCCATGAGTGTATCCAGAAGATCAGGAACTCTAGAAGAATTCAGATTTTTAACACGAGAGTAAACGTAAAAGAAGGTTTTACAAGACTCACGTTAACAATATTGCAGCAGTACGCACACAATCGAAGCGCAGTAAGGATGGCTAGTGTAACTAGCAAGAATACCACGAAAGCAAGAAAAAGAAGTACGCTATTAACTTTTAACGTACCTGTCTCTTCCGAAACGAATGAGTACGATGAGATCTCGTGTGCTACCATCGTTTCGAGGAAGTCT
+
EDBB@BCB?BCC?AACCDBBBCCG@CAB@;;;CAA<A?BBDCBBC@AB?A@B@@99999):;DACCCBB@>??8=>>???5?A?A:???5=>@<=>@A@==@@<@=;;8;AA=B>>>>===>A@@?@@6758AAC:==ADD@??<A<@=A>AB??@@@A<@??ACC?BB@BBB?BBBBB>=<;877777(7818=>>=>>:;6;;?AAA5?:>9::<:=@???;;7:;???9?BB<>=>>@A>>;;;>AABBBB>>>AA<<==8;=A88878BCC?C?ACAA
@ATNG8:03444:06359
GATGGTAGACATATCGTACTCTCTGTACTCATTCGTTTCGGAAGAGACAGGTACGTTAATAGTTAATAGCGTACTTCTTTTTCTTGCTTTCGTTGGTATTCTTGCTAGTTACACTAGCCATCCTTACTGCGCTTCGATTGTGTGCGTACTGCTGCAATATTGTTAACGTGAGTCTTGTAAAACCTTCTTTTTACGTTTACTCTCGTGTTAAAAATCTGAATTCTTCTAGAGTTCCTGATCTTCGGTCTACGCTCGTCGCGCTACCATCGATTCGAGGAAGTCT
+
/;;;@A?CCBBCDBBBDCDCBBCBABCCCBBC<B@AA<@@<@=A:;<<=>;>>AAA?B?BCCC?B?CB:>;:6//(/8888'6639373(37609(///(/959==<=?7<>@A@AAB=A@?;@<@C=886=?<A>=>:>>?AAAA===A<=888;4;:;:>>:>:>AA>>=?@D:>;;;;/;5;5;>>>>.88?AD7;;;;;;=>;;5;===/====>:><@@<@AAA?>>;>=ABA>>>;AA<A::;>AAAAA>===A=>=B<?@?@@A=AAAA=A:>>?@
@ATNG8:03461:06310
GATTGGTAGAGTACAGTGTAGTAGACCAGAAGATCAGGAACTCTAGAAGAATTCAGATTTTTAACACGAGAGTAAACGTAAAAGAAGGTTTACAAGACTCACGTTAACAATATTGCAGCAGTACGCACACAATCGAAGCGCAGTAAGGATGGCTAGTGTAACTAGCAAGAATACCACGAAAGCAAGAAAAAGAAGTACGCTATTAACTATTAAACGTACCTGTCTCTTCCGAAACGATGAGTACTACTCTCAGAGACACACTAATCGATTCGAGGAAGTCT
+
??A=B?BCCCC9;;DFEDC@B@DEGD@CCC@CCDA;;6;;@@CCAAA@CC?B?A@@===><';2;::@<CA<<=>6;;;;;;69C>B299,5@@<?;;??@:9;=A>;;:;BCADDCACCEDICCCBBB@?;??@@=@@CDDCAA=B?A;;6;ABBCCCCGCBBA@A@CC@CCC?CB@@?:?@A>AAEEF2BA?9:9CCA>:;5:47:::-55)5:@@B@A?>;>8930*0>>4:0//999:<ABBBBB777@???B>:;@AD>AAAAB:>=>>494::==
@ATNG8:03495:05796
GATGGTAGGTGCAGCATGATGTATCAGAAGATCAGGACTCGTAGAAGAATTCAGATTTTTAACATCGAGAGTAAACGATAAAAAAGAAGGGTTTTTACAAGACTCACGTTAACAATATTGCAGCAGTACGCACACAATCGAAGCGCAGTAAGGATGGCTAGTGTAACTAGCAAGAATACCACGAAAGCAGAAAAAGAAGTACGCTATTAACTATTAACGTACCTGTCTCTTCCGAAACGAATGAGTACGATGAGATCTCGTGTGCTACCATCGATTCGAGGAAGTCT
+
44::5:@?;;0////7:::;:<////::)//;;;<5::5655<<<9<:6;*-----777'70566633333899(333333333#33,33(3999$3//(/6//.3322+2366156557779B@@@@@@A@A@@A=@BAA=A:;:AA@@:=8;00,0B@@AACC@BAAA??9??;999=@>?@@8@0000000(0;;>:79@A?;:6:7:;@@=A=A>BBC@CBCBBBB?BACCD@DDC=@@ABBB???ABBBBBBBA@@C999;??;@?@??@<@==>:>8>=>>
@ATNG8:03508:05807
GATGGTAGAGAGACTGTAGCGCACCCAGAGATCAGGACTCTAGAAGAATTCAGATTTTTAACACGAGAGTAAACGTAAAAAGAAGGTTTTACAAGACTCACGTTAACAATATTGCAGCAGTACGCACACAATCGAAGCGCAGTAAGGATGGCTAGTGTAACTAGCAAGAATACCACGAAAGCAAGAAAAAGAAGTACGCTATTAACTATTAACGTACCTGTCTCTTCCGAAACGAATGAGTACTATGTAGAGCTCTATACTAATCGATTCGAGGAAGTCT
+
FECB?BCBCCCCCCCCCDBBBCCCC>CECCBCDDD=AABBDBBB?BA?C?CCAAACCC3B?BCCCCCCCBBB9??9::::.:A>C=@AA9ACEAECCCCCCCC?C?BB@CCC?ABCA@BCDDCCCBBCBC@CCCD?CAABCDBB>C@CCB?BBCDCCCC?CAAAAA?DD@AAA;>>@??8@@@<@AAAB3BC@C999B@A=>;>9==@@<@<AACBB?BBCCCBB>A>ABB>BCC?CCCCACBBBBBCBBBBCD??@@@@::7:AA::8:@AA;@<>:::
@ATNG8:03499:05821
GATGGTAGCAGACGTGACAGAGCGCCAGAAGATCAGGAACTCTAGAAGATTTCAGATTTTTTAACACGAGAGTAAACGTAAAAAGAAGGTTTTACAAGACTCACGTTAACAATATTGCAGCAGTACGCACACAATCGAAGCGCAGTAAGGATGGCTAGTGTAACTAGCAAGAATACCACGAAAGCAAGAAAAAGAAGTACGCTATTAACTATTAACGTACCTGTCTCTTCCGAAACGAATGAGTACGATGAGAGAGCTCTCTCTACCATCGATTCGAGGAAGTCT
+
<<BB995>;;;=555;:;;566<<<266<7<///:<6:6<>=<<<><::<=0777777777#359;<834889;A9346==;;(44.5.555&59<7=;A;;999=:@;?A=@::6;ABAAABCBAA@=@@99.4;44.5555<>=<9B?BBB@B??>?:59?ABCBBB@CC=88829999:,7733<<<88)8828:A;BA?9;08067:=1817:@BE@DEBB:::@B@CCC>BAB????@B???A999BAAA?A<<77797;9499777:288BB<A<?>>>
@ATNG8:03479:05860
GATGGTAGGACGAGCGTCTGAGAGGTACTCATTCGTTTCGGAAGAGACAGGTACGTTAATAGTTAATAGCGTACTTCTTTTTCTTGCTTTCGTGGTATTCTTGCTAGTTACACTAGCCATCCTTACTGCGCTTCGATTGTGTGCGTACTGCTGCAATATTGTTAACGTGAGTCTTGTAAAACCTTCTTTTTACGTTTACTCTCGTGTTAAAAATCTGAATTCTTCTAGAGTTCCTGATCTTCTGGGCTGCGCTGATATGCGCTACCATCGATTCGAGGAAGTCT
+
59=B;?CC?CBB965<:::;;<<=8=666<<=7@59945C=C@CBCBBBB=BBBBB7;9<CCE@D?CCCCCCCCB?@@@>>,@@;@ACC>CC@@9;;B>AC:;;ADCEEGGJCCCBB@BCD@D@ECCCAAAC>BBDC@CCCCDBBBBBCBBBCCC@CCC?BB?A?AABBBBBBB@BCDED;CAC?A@BBB,AB@@@8@@@;;<CDCBGEIFE5EBBBC?C=AB@BBBDBBC@G@BBABBB;<<CC?C;;=CKCCBCCDCCCCBBEADDBBBC@BBBB@C@BBBB
@ATNG8:03503:05894
GATTAGTGTGTCTCTGAGAGTAGTACTCATTCGTTTCGGAAGAGACAGGTACGTTAATAGTTAATAGCGTACTTCTTTTTCTTGCTTTCGTGGTATTCTTGCTAGTTACACTAGCCATCCTTACTGCGCTTCGATTGTGTGCGTACTGCTGCAATATTGTTAACGTGAGTCTTGTAAAACCTTCTTTTTACGTTTACTCTCGTGTTAAAAATCTGAATTCTTCTAGAGTTCCTGATCTTCTGGATAGCGACGCGATATACTACCATCGATTCGAGGAAGTCT
+
BAC?BBBBBCCDAAABCCCCCDCCCBBBBB?B@@@9@A>BACBBDDCC@CCCCC@C@CCCC?B@BBBCCCCCC?CBDEE5BB?BBBK?DCBB@BDB>BE?AAACCCABBCCCCCD@CCB@D@ECBBBBAC?BCCC;;:BBCCCCBBBCCCCCC@BBB?BBAD?@@@BBDDDFACA@@@3A=A7<<CCC0BB@@A<CADECDBCBC?CBCB2@AABCBD@CB@CCCBBBC@C@BAACBB>@@D@CCCCCCCCCC::;CCCEBBB@CDCAAA?BCCD?C?BAAA
@ATNG8:03507:05902
GATGGTAGTATAGAGCTCTACATAGTACTCATTCGTTTCGGAAGAGACAGGTACGTTAATAGTTAATAGCGTACTTCTTTTTCTTGATTTCGTGGTATTCTTGCTAGTTACACTAGCCATCCTTACTGCGCTTCGATTGTGTCCGTACTGCTGCAATATTGTTAACGTGAGTCTTGTAAAACCTTCTTTTTACGTTTACTCTCGTGTTAAAAATCTGAATTCTTCTAGAGTTCCTGATCTTCTGGCGCGTATGTATGTCGCCTACCATCGATTCGAGGAAGTCT
+
:<@?>ACCDDC99:==;??@<@AA@ACB@B@@<@AA@9@@5;7;AAABBB@CDDDE>?=@CBB?A?CCCCA@;=B8BBBBB3BB>A9:8+38;;/84?;>A37873;>;AAA@?;;D=DDC<A<==788A>?;>>??<===;;5;;;;DGEBB;;9;CB>BC@B@BBBCCCDDD?A@CCC;C9:9:BGHD3DCABB=CCCCCCAAAA?BDDD3B???B?BABB?BBCCBBB?B?>B@@@A=>>>=>>>>>?CA@@???@@@;??@:6688==8><;;=C<@??=
@ATNG8:03508:05876
GATGGTAGCGCGACGAGCGTAGACCCAGAATATCAGGAACTCTAGAAGAATTCAGATTTTTAACACGAGAGTAAACGTAAAAAGAAGGTTTTACAAGACTCACGTTATCAATATTGCAGCAGTACGCACACAATCGAAGCGCAGTAAGGATGGCTAGTGTAACTAGCAAGAATACCACGAAAGCAAGAAAAAAGAAGTACGCTATTAACTATTAACGTACCTGTCTCTTCCGAAACGAATGAGTACGATGAGATCTCGTGTGCTAATCGATTCGAGGAAGTCT
+
<<=C@DCCCAA@AABAB;99CCCCC<@AC?CCCCBB>B?CBCCCCC@DD=?=?BBABBBB3B@BBBBBBAAADD>AABCDCC5;;7;;@@@9BBC?CBAACB;;;?BBBB?BAA?BCCBCBDDCCCDCCC@@>@DBB?BBBBCBBC>B?C??>@DBBBBBC?CCCBBB@BB>AAA<?????8<>>;:9::9:%:><>?=?CC@??<?:<<AA1818>BBB?BAAABBA>B?BDE>CBB?BBCBBBBBCCACBBBCBBBBB:::??:??@?@<@@CC<@<>==>
@ATNG8:03485:05947
GATTAGTATAGAGCTCTACATAGTACTCATTCGTTTCGGAAGAGACAGTTACGTTAATAGTTAATAGCGTACTTCTTTTTCTTGCTTTCGTGGTATTCTTGCTAGTTACACTAGCCATCCTTACTGCGCTTCGATTGTGTGCGTACTGCTGCAATATTGTTAACGTGAGTCTTGTAAAACCTTCTTTTTACGTTTACTCTCGTGTTAAAATCTGAATTCTTCTAGAGTTCCTGATCTTCTGGTGAGATATGCATGATGCTACCATCGATTCGAGGAAGTCT
+
ACB=@@;;;:99<<<CCBABD969>?>@<B>BCCC=BB?B=@?>BBAAA<=:<=+0+/9:>6?6:;@ABBB=BABCBBB1>?8B999(7;=?=BCB;??499ABAA?BBBBBAA=,//:1616==>===A9=?:95:@;::A<878>>;:::>085689949<AA875888A=;;7>=2=9@9?AAAA/BA77707></..599:+522&2555849499499992226:6=@7566*//95888;9//-66-//688899<69---22),,--060235:
@ATNG8:03497:05934
GATGTAGAGAGACTGTAGCGCACCCAGAAGATCAGGAACTCTAGAAGAATTCAGATTTTTAACACGAGAGTAAACGTAAAAAGAAGGTTTTACAAGACTCACGTTAACAATATTGCAGCAGTACGCACACAATCGAAGCGCAGTAAGGATGGCTAGTGTAACTAGCAAGAATACCACGAAAGCAAGAAAAAAGAAGTACGCTATTAACTATTAACGTACCTGTCTCTTCCGAAACGAATGAGTACGATGAGATCTCGTGTGCTACCATCGATTCGAGGAAGTCT
+
<=CCBCBBBBBBCCCCCCDDCCCC>CCC?BA@A;;6;=AAABB@@<@B=A>BCDCCCCC3C@AAACCECE@??:?A@ABBC5BA@D5;;;.;BC=BECDDCCCC@C?BC?BCC@DCCCBBBBCCDCCCBCC?CBBC>@?BB??>C?CACBB?BCCDDACC?AAABCFAA@<???499@@@8<99299:::9%:>=BA>@BABBA:>:<<;;4;7=>@@@?ABAAA::8:?BBC>ECC@BBBBBBDBBBAACCDCA=>B@@;;<>><@BEB>>:>>AB=@<??;;
@ATNG8:03507:05943
GATGGTAGAGAGACTGTAGCGCACCCAGAAGATCAGGAACTCTAGAAGAATTCAGATTTTTAACACGAGAGTAAACGTAAAAAGAAGGTTTTACAAGACTCACGTTAACAATATTGCAGCAGTACGCACACAATCGAAGCGCAGTAAGGATGGCTAGTGTAACTAGCAAGAATACCACGAAAGCAAGAAAAAAGAAGTACGCTATTAACTATTAACGTACCTGTCTCTTCCGAAACGAATGAGTACGTGTGCGACGTGTCTCCTACCATCGATTCGTGGAAGTCT
+
778969<@@BABAA965>666>A??6;A@=<@BB@@<@?CBBAAAB?BA@C?::9?>@@A1A=A?>?@@A????5==@====,=?>B2:;;6;BB?BCGACABHG?B?BC@CCD@CB@@@BBBCHABACCBB?BCAA>ABA@B;::;@?A<;:;CCCBCDBAAAABBC@BB?:::<@@=?=8;<<;9999:9%9999@<A:77:56;5579>5><869??9@AA@@AB@G?BBC9?87/777=>?A?98978<=?322759:8;:;)/////74997715.5555
@ATNG8:03508:05953
GTTGGTAGTCTCAGATAGTCTATAGTACTCATTCGTTTCGGAAGAGACAGGTACGTAATAGTTAATAGCGTACTTCTTTTTCTTGCTTTCGTGGTATTCTTGCTAGTTACACTAGCCATCCTTACTGCGCTTCGATTGTGTGCGTACTGCTGCAATATTGTTAACGTGAGTCTTGTAAAACCTTCTTTTTACGTTTACTCTCGTGTTAAAAATCTGAATTCTTCTAGAGTTCCTGATCTTCTGGACGACGCGCACTGACACTACCATCGATTCGAGGAAGTCT
+
78486;:=BBBBBB;;6<<==>CB@B@@;;5<8:49925@?C?CCD;;9@;>@A00/)/77:4<,//7</56<<8<<>>>+;;7;==?6:9:616=A9?@666==>>:@@@@DCAA<@B@-000B@@BB@@<????5<;B00000//77//5<<9=;;59:29.489555>9;6;;;>>2>:>755555$59===5?995@??999=BBBC1BB@@@7979?;>@:999:29;?<<:>?9=>A499@@999>>>9:;66656?@:=<===>9>>>=4504==;
@ATNG8:03515:05956
GATGGTAGATACTCGCTGATACACCCAGAAGATCAGGAACTCTAGAGGAATTCAGATTTTTAACACGAGAGTAAACGTAAAAAGAAGGTTTTACAAGACTCACGTTAACAATATTGCGGCAGTACGCACACAATCGAAGCGCAGTAAGGATGGCTAGTGTAACTAGCAAGAATACCACGAAAGCAAGAAAAAGAAGTACGCTATTAACTATTAACGTACCTGTCTCTTCCGAAAACGAATGAGTACATAGATATACGTATAGCTACATCGATTCGAGGAAGTCT
+
:;A?=A?@@BCCCCC9:;CDC@?>>:@AB>BDCDCB?C@C?@@B@??@C@D?BCBAAABB2B@DCBBBBB999C=>=@BAAA+BA;?2999*9BB>AAAACBBBC?B?BB?BBB>AAB@C@@@BBAAAAAAC?BAAA=AA@@@B??<??AAB?@A??AA??<?AA@??;>C=ABB?C@AAA,333,33333$22+2666>???C:>9=<8817=;;;@@=@A?@??>9=:8888'/@@:0//99;;A;@<CAAABACCBBBBBBCDBBAABB@CBBB?A?99:?
@ATNG8:03472:06009
GATGGTAGCACGAGTCACTCATATCCAGAAGATCAGGAACTCTAGAAGAATTCAGATTTTTAACACGAGAGTAAACGTAAAAAGAAGGTTTTACAAGACTCACGTTAACAATATTGCAGCAGTACGCACACAATCGAAGCGCAGTAAGGATGGCTAGTGTAACTAGCAAGAATACCACGGAAAGCAAGAAAAAGAAGTACGCTATTAACTATTAACGTACCTGTCTCTTCCGAAACGATGAGTACTGCGTCTCACTCTCGCCTAATCGATTCGAGGAAGTCT
+
<<<<054489455<<;55599999=8>>@64:99551549<;;;<<:<<9=;>>@>>>>>+>9<<<<>>CCBBC>B>;;===)<;6;.55505>>=@@;:55599597=;55547;;459?955<<@@@>@=2999925@@<<><<0515;;5;;<<<>>A9=<A858???98:95:00*0>3:0/0/BCCC1CD:=8BBA????89455595::<<B::69@999@@50,0>>5:000>?>9?:?<<<B====>>>BB??::@8998=;6<???<??A@@A
@ATNG8:03502:06006
GATGGTAGCTCACGTACGTCACACGTACTCATTCGTTTCGGAATGAGACAGGTACGTTAATAGTTAATAGCGTACTTCTTTTTCTTGCTTTTCGTGGTATTCTTGCTAGTTACACTAGCCATCCTTACTGCTGCTTCGATTGTGTGCGTACTGCTGCAATATTGTTAATCGTGAGTCTTGTAAAACCTTCTTTTTACGTTTAACTCTTCGTGTTTAAAAATCTTGAATTCTTACTAGAGTTCCTGATCTTCTGGTAGAGCGTGCATATATCTACCATCGATTCGTAGGAAGATCT
+
4::<>BABAA@94459555<<455;<;9:99945//:1:;)/)////995405::::.4.489:.4.48::99999533333$37,33777+7:33-333-386?9837<17377997754<<;A9796//..32046--(---778:77797777//)/./69>5;188::>@<<9>.56;::*719177>>>+88;;>07-//.7499<<AB9<<;:+://*/:696??<@A>>;>993939777//(/77379967225;;77779969>=4922222+2...727(..333
@ATNG8:03514:06001
ATGGTAGTGTGTGCTCTGAGAGTAGTACTCATCGTTTCGGAAGAGACAGGTACGTTAATAGTTAATAGCGTACTTCTTTTTCTTGCTTTCGTGGTATTCTTGCTAGTTACACTAGCCATCCTTACTGCGCTTCGATTGTGTGCGTACTGCTGCAATATTGTTAACGTGAGTCTTGTAAAACCTTCTTTTTACGTTTACTCTCGTGTTAAAAATCTGAATTCTTCTAGAGTTCCTGATCTTCTGGGTCTCTCTCTCACGCACTACCATCGATTCGAGGAAGTCT
+
444.4488=00///////55<5556<55/9///99929>9=9=>@<<=@@BBBBB9;8<C;;7;?CCBCBCDAA=;;;;;*;@>B@BB=B::?495<=@CACCBDCGBCCDCGBBC@BBB@D@DCCCCCAA?BCCC@DCCCCCCCCCCCCBBBB@CCC?BC@C?BBCBBCDCC@CBCCC:B=B9::::9*:ABCG=CBBBCCBBBA5;;;;*;@@ACACACC@BBBCCCC@C?BBCCCD?BBCC>DCCCCAAADDBCCCCDBBC?CCCC??>?B@@=B<@?@?
@ATNG8:03485:06030
ATGGTAGTGTCATATGTGAGTGTGTACTCATTCGTTTCGGAAGAGACAGGTACGTTAATAGTTAATAGCGTACTTCTTTTTCTTGCTTTCTGTGGTATTCTTGCTAGTTACACTAGCCATCCTTACTGCGCTTCGATTGTGTGCGTACTGCTGCAATATTGTTAACGTGAGTCTTGTAAAACCTTCTTTTTACGTTTACTCTCGTGTTAAAATTTGAATTCTTCTAGAGTTCCTGATCTTCTGGAGATACACATGATACTCTACCATCGATTCGAGGAAGTCT
+
444.4444:97////77;9;5//:////7::599993336<.4444444.495557=6;;<<7>=@A@555<::.55555$55.55<A4>666<155;5:=8566?BB>ABCCCBCG?BACAC@DDBCBCCC@BBBC@BBBBCBCCCBCBBBCBB>CCCAGJ@C@CC?@?AAAE@CCCCC9A=?;;;;;;*:?@@@<AABAAA??@@5;;;.9@6@A?B=BC>;;9CBBB?C?ABBBBC@CBB?BBBDCCCCCAAACECCBCCC@B::9??<?CCC?C?CCAA
@ATNG8:03486:06056
GATGGTAGCACGAGTCACTCATATCCAGAAGATCAGGAACTCTAGAAGAATTCAGATTTTTAACACGAGAGTAAACGTAAAAGAAGGTTTACAAGACTCACGTTAACAATATTGCAGCAGTACGCACACAATCGAAGTGCAGTAAGGATGGCTAGTGTAACTAGCAAGAATACCACGAAGCAAGAAAAAGAAGTACGCTATTAACTATTAACGTACCTGTCTCTTCCGAAACAATGAGTACACACTCTCATATGACACTACCATCGATAACCTCGAGTCT
+
555>:=BBABBB<<ABCBBBBBAAA89;68=CDBBB?B?BAAA;;:?BC@D?@@A>>>?>0>7<>=A=AC?877*77@?@A2B@9D259,5592:ABA@ACCC=A=@@<@@@@BCCCDGCCC<;;CBA;;4::9:;@@BBCA::5;=@9929988;;:=9=>888>;7738999>=78237;17;;;<,8727><>CC@?<<A=>=>>:<9>@A@@=@AAA?89298;=>;@@=@A>>=BBBBBBBBB@@@>AC???>==A>BB<8<77078=;>8:>><
@ATNG8:03505:06035
GATGGTAGTGTCAGTGCGCGTCGTCCAGAAGATCAGGAACTCTAGAAGAATTCAGATTTTTAACACGAGAGTAACGTTAAAAGAAGGTTTTACAAGACTCACGTTAACAATATTGCAGCAGTACGCACACAATCGAAGCGCAGTAAGGATGGCTAGTGTAACTAGCAAGAATACCACGAAAGCAAGAAAAAGAAGTACGCTATTAACTATTAACGTACCTGTCTCTTCCGAAACGAATGAGTACTATAGACTATCTGAGACTAATCGATTCGAGGAAGTCT
+
BC@A>@>CBCBDC@@@CDCGCCCCC@BBC@BCCCAA?A?CCCCCCCABB?B@CCBBBCCC3C?CCCCEBA@:92999;@CC9CCAD>BBB:BCC@CCCCEDDCB?C@CC@CBB?AABCBBCCCCCCCCCBB@BDBB@BAABCCBC>B?BBB?BCCCCCCB@BBBBBB@CC?AAA=@@@@@<BBB?BDDDD2BB?AAAAEB@@?;?<AA?>;?<B?BAA?BFAAABD@B?BBB>CFE@ABABBBBBCCCCBBCCBCAAABBCBB?BCBBB?BBBB?C?BBAA
@ATNG8:03510:06044
GATGTAGCTCTGCTCTGACTCTCGTCTCATTCGTCGGAAGAGACAGGTACGTTAATAGTTAATAGCGTACTTCTTTTTCTTGCTTTCGTGGTATTCTTGCTAGTTACACTAGCCATCCTTACTGCGCTTCGATTGTGTGCGTACTGCTGCAATATTGTTAACGTGAGTCTTGTAAAACCTTCTTTTTACGTTTACTCTCGTGTTAAAAATCTGAATTCTTCTAGAGTTCCTGATCTTCTGGTATACACACTCGCTCGCTACCATCGATTCGAGGAAGTCT
+
8::<<BBABA@@@>A;;:BCCCBCBBBBDE?BAB;;4;<@ABABAA?@BBBC>B?BBBB@CABAACGEEBC@CCDDD2BBACBBB<AA@A?CCD@BC?A@BBBC@CCCBBBEJ?BBB=@=A@@@BBBE@CCBB?CCCCBBBBCBBBCCDBB?BCC?AA=A=@@ABBBBCCBCBBBB7@<A=B@BBB,AAAAA;BBBCBBB;;;?CBDC3BCBAA?@?CE=AAB<<;@=@?CBBBCD@CCF@CFEBB;;;;AB@@@ABCAAA@CCCC::8:BBC@C@BBB?
@ATNG8:03472:06063
GATGTAGGACGAGCGTCTGAGAGGTACTCATTCGTTTCGGAAGAGACAGGTACGTTAATAGTTAATAGCGTACTTCTTTTTCTTGCTTTCGTGGTATTCTTGCTAGTTACACTAGCCATCCTTACTGCGCTTCGATTGTGTGCGTACTGCTGCAATATTGTTAACGTGAGTCTTGTAAAACCTTCTTTTTACGTTTACTCTCGTGTTAAAATCTGAATTCTTCTAGAGTTCCTGATCTTCTGGGCAGACTCTCACACGCCTACCATCGATTCGAGGAAGTCT
+
/;<898@7AB;96::@BBECCCC@D@AAA;;6;@AB<AA?B?BDDDCCD@BBCDJAGFECBB@B@CCCDGFGCC@BCIII5BB@BCCC>CCDM@BCC@CI@CBADCE@BBDDEFCC?BBB@C@CCCCABAC@CBCC?BAAACCDCDBAACCCCE@CBB>AB?B?BCCBBBCCB>BAAAA7A=B=;;;;;*;CBCD?DCCCCCDAAA5;;;.;DBBC?B?AB?AADCCBB>B>BCDHGG:;;A@;@BBBCCBBBBBBBCCACCC>CA@AAA>@CCC@B@BBBB
@ATNG8:03493:06103
GATGGTAGTACATGATAGACGACACCAGAAGATCAGGAACTCTAGAAGAATTCAGATTTTTAACACGAGAGTAAACGTAAAAAGAAGGTTTTACAAGACTCACGTTAACAATATTGCATCAGTACGCACACAATCGAAGCGCAGTAAGGATGGCTAGTGTAACTAGCAAGAATACCACGAAAGCAAGAAAAAGAAGTACGCTATTAACTATTAACGTACCTGTCTCTTCCGAAACGAATGAGTACGATGAGAGAGCTCTCTCTACCATCGATTCGAGGAAGTCT
+
9::@<A@<955<5555;:<:;;5547455./97---(-(---:9<<9=:486////////$55556>>@CCCCC=BCAAAAA2BC@C@CDD;CCCACAAACCCCC?C@@@=@BB?BBCCCD@??BBBBBBBC?CB@@;>=BBBBBB?A>B7758DDDBAAC=AAACCC?>>:>?C<>>@FD8?66/6;;;<.=A<>=>=??>>?6;9<>AA7;7;ACCC@CCBBBCC=A>BBB=BDD@CCBBBCBCC@A@BAABA@@AA@@@?>>;>AABBB@BBBB@B<A=<=
@ATNG8:03501:06075
TATGGTAGTAGTACACTAGTCATACCAGAAGATCAGGAACTCTAGAAGAATTCAGATTTTTAACACGAGAGTAAACGTAAAAAGAAGGTTTTACAAGACTCACGTTAACAATATTGCAGCAGTACGCACACAATCGAAGCGCAGTAAGGATGGCTAGTGTAACTAGCAAGAATACCACGAAAGCAAGAAAAAAGAAGTACGCTATTAACTATTAACGTACCTGTCTCTTCCGAAACGAATGAGTACACACTCTCATATGACACACTACCATCGATTCGAGGAAGTCT
+
<AAB?A;;;@;@<;?;@BBBBBB;;7;@@@@A@BBB?A<??:;:AA?BB?B?@DA;;;;;*;=CCCCCCDD@@@;@@@@DDD5CC@B@CCC2DBC:=AA?>>@AA=A?BB@CDC@CB@@@BBBBCBDCCCCIACCCC?A@C@@@BB@EGC;;;;DDDDCDC@A@AACC?CC@BBC?BBBB@<A@@<?=<?>>'<>>;949@?BBC>@><?BC?B@>>BCC@BB;;;BB?C@BBD<BBD?CCCCBBBBBBBBBBBABBBBBBBCCDBBB>AAAA::9:DEEAC>AAAA
@ATNG8:03512:06070
GATGGAGCAGACGTGACAGAGCGCCAGAAGATCAGGAACTCTAGAAGAATTCAGGTTTTTAATCACGAGAGTAAACGTAAAAAGAAGGTTTTACAAGACTCACGTTAACAATATTGCAGCAGTACGCACACAATCGAAGCGCAGTAAGGATGGCTAGTGTAACTAGCAAGAATACCACGAAAGCAAGAAAAAGAAGTACGCTATTAACTATTAACGTACCTGTCTCTTCCGAAACGAATGAGTACGTGTGCGACGTGTCTCCTACCATCGATTCGAGGAAGTCT
+
;;?B@CBCCCC:966?A@BDCCCBACCC>BBB@@@?B?BAA;::C?BA?B??;;?@@@@,@*//669:<==>?@8=ABBBBB3CA>A7;;;6;CC?ABACFDFCB@B@BCACCC>AAAAABCBBBBBBCCDB?BBCE?BAABBBBB>CAD@A>CDCCBCCC?AAAAAA?DD@?>?;????>8?@@=ABBBB3BC@@877BBA@@<@:>=AB<><>>BBC@BCBBBBB?B?CCC>CAA?BBBCBBBBBBAAABBBA??>BAA=AAA;@?@?>><>AAC=A:==>>
@ATNG8:03505:06119
GATGGTAGTACATGATAGACGACACCAGAAGATCAGGAACTCTAGAAGAATTCAGATTTTTAACACGAGAGTAAACGTAAAAAGAAGGTTTTACAAGACTCACGTTAACAATATTGCAGCAGTACGCACACAATCGAAGCGCAGTAAGGATGGCTAGTGTAACTAGCAAGAATACCACGAAAGCAAGAAAAAAGTACGCTATTAACTATTAACGTACCTGTCTCTTCCGAAACGAATGAGTACGATGAGATCTCGTGTGCTACCATCGATTCGAGGAAGTCT
+
4:::=BACABBBBB<BBCBCAA?;;8=;;5;;9555.6.5==<<AB?AA;@94:444444$55:@B@CCCHCCD>CB::9:9*9@<A<BBA8BAB?BCCCCCECC@C?BB@BCC?CCCCACCCCBBBBBBCC@CCBD=CCCCCCBB?B?BAA?BCCDDCBB@DCCCCC@DD@BBA:>>===8@??=>CCCCC)CBECCB???<??CCCC<?<?BEFE@BB???BB@D?@@A:?AA>ACCC@??BCAA===>>>;;>A?<<>>A;>;==>A=ACCC@D?B???
@ATNG8:03514:06114
GATAGAGAGCTCTCTCATCGTACTCATTCGTTTCGGAAGAGACAGGTACGTTAATAGTTAATAGCGTACTTCTTTTTCTTGCTTTCGTGGTATTCTTGCTAGTTACACTAGCCATCCTTACTGCGCTTCGATTGTGTGCGTACTGCTGCAATATTGTTAACGTGAGTCTTGTAAAACCTTCTTTTTACGTTTACTCTCGTGTTAAAAAATCTGAATTCTTCTAGAGTTCCTGATCTTCTGGCGCTCTGTCACGTCTGCTACCATCGATTCGAGGAAGTCT
+
A<>BEDCCCBCBBBCCBBA?@AAAC@@=@BBB=BC@C?@@CCGCC@CCCBB@B@BBCCAD@CBBBCBBDB?A@AAA2@@=ABBB=ACBB?AAC?CC?@?BBBC?BBBBBBBF?BBB?B?BBBBAAAB?BBB><@@@????==>AA@??;<8677:>B;@<@@@@@BBAA7;:ABC6A<?;?@>>>.?<;=>9>@@==<:8//)/////$/79<A<A5AA;@=>?@>@;A<AABBAA:<<>9888;<>@@<>>@@9::>>??>AAA???<AAAA<@<@?;;
@ATNG8:03475:06195
GATGGTAGCAGACGTGACAGAGCGCCAGAAGATCAGGAACTCTAGAAGAATTCAGAATTTTTAACACGAGAGTAAACGTAAAAAGAAGGTTTTACAAGACTCACGTTAACAATATTGCAGCAGTACGCACACAATCGAAGCGCAGTAAGGATGGCTAGTGTAACTAGCAAGAATACCACGAAAGCAAGAAAAAGAAGTACGCTATTAACTATTAACGTACCTGTCTCTTCCGAAACGAATGAGTACGTGTGCGACGTGTCTCCTACATCGATTCGAGGAAGTCT
+
/://)//44555<=:>;;;<<CCGC@BAA>@AA;;929.4==455<0547;699//+/;;;+;8::?<A<BBBBE>???B@@@1A@>@<@@?7@BB>BCACCA;;;9?<;;6;BD=ACABCEEABBCBBBA@@=ABAA?@@@@CAAA@B@@00-0>>>A@BBACDBBBB???<?@?9=>;<<5;;;8?@DCF3BB?BBBBBB@BC<947<;:/606:@@@=AA@@@?@=@=@BC=BCD????A?==??883;8;<<BBCBBB>898?6777:7=9:;;@;?;;;
@ATNG8:03504:06170
GATGGTAGACATATCGTACACTGTACTCATTCGTTTCGGAAGAGACAGGTACGTTAATAGTTAATAGCGTACTTCTTTTTCTTGCTTTCGTGGTATTCTTGCTAGTTCACTAGCCATCCTTACTGCGCTTCGATTGTGTGCGTACTGCTGCAATATTGTTAACGTGAGTCTTGTAAAACCTTCTTTTTTACGTTTTACTCTCGTGTTAAAAAATCTGAATTCTTCTAGAGTTCCTGATCTTCTGGTGTCGTCTATCATGTACTACCTTTCGATTCGAGGAAGTCT
+
<<AA>B@BBCBBBC@@@BBABABBEBCCA>=@A@B=BDAD@DCBBBBD@DCBBB=><?CBA>B@?:99@?;AB998AA@1?@;?998+9>>@:?>@8>?=ABCCCC?BBA@A@?;=:8187>=6558877<<==8=AC888CBBA677///8385937;5:2<<<@@>>>?<?ABCC;B181556586%675262'25669:...=6>>>;;%..7..(.33505=99999,.)./..6605576=55;<=:;:==786:==<<<188(689:4;<<=89;A;;;
@ATNG8:03511:06163
GATGGAGACACGTCGCACACGTACTCATTCGTTTCGGAATAGACAGGTACGTTAATAGTTAATAGCGTACTTCTTTTTCTTGCTTTCGTGGTATTCTTGCTAGTTACACTAGCCATCCTTACTGCGCTTCGATTGTGTGCGTACTGCTGCAATATTGTTAACGTGAGTCTTGTAAAAACCTTCTTTTTTACGTTTACTCTCGTGTTAAAAAATCTGAATTCTTCTAGAGTTCCTGATCTTCTGGGCTGCGCTGATATGCGCTACCATCGATTCGAGGAAGTCT
+
ACCC@CBA@?@@>>@@ABCB@ABBBDBD?BBBB>BCBGIGBCCDCB?CBBBB?B?BBBB>B?B@@@AAB??=?AAAB3BB?CCCC;BBCC@CDB?@@<99:A@?<?BBBCACC@CBB?B?CBBBAA>>=AB>=:=@@CDA=>>?F>>>>>><====BD<A=;;;;;:=::4755565'5181769699$77755,333...6656+.../.$....3.3.5A5>><>DAA686:?A?=?6::>>7>>>>@@@CH>>>@>>>>BA=;;;>?C<?>D@9@6<///
@ATNG8:03491:06251
GATGGTAGTATCTGCACACTCTGTCCAGAAGATCATGAACCTAGAAGAATTCAGATTTTTAACACGAGAGTAAACGTAAAAAAGAAGGTTTTACAAGACTCACGTTAACAATATTGCAGCAGTACGCACACAATCGAAGCGCAGTAAGGATGGCTAGTGTAACTAGCAAGAATACCACGAAAGCAAGAAAAAGAAGTACGCTATTAACTATTAAACGTACCTGTCTCTTCCGAAAACGAATGAGTACATAGATATACGTATAGCTATCATCGATTCGAGGAAGTCT
+
678969@CAAA@?:;555<556=<<5<<<15////;//)57;;;>9==2515;://///$/)//:99;><<<;(43444444#44.47>>@2>>@;666;696CC:B@BC@CBC@CBBCCCDBBBBDCCCCC@CC@@=@BBABC@@<>?@00-0??>@@CB?CBCB?A=9878?<6:<=BB<BBB>@ADDD29957;?>?<;8>6;2859:/55-58::;7;;==<::.4.3333&38829;;=@@<BBB@@>>=>;;897978=<>=>>A>>><AA@@=A<@<;;
@ATNG8:03473:06296
GATGGTAGACACGTGTGCTCTCTCGTACTCATTCGTTTCGGAAGAGACAGGTACGTTAATAGTTAATAGCGTACTTCTTTTTCTTGCTTTCGTGGTATTCTTGCTAGTTACACTAGCCATCCTTACTGCGCTTCGATTGTGTGCGTACTGCTGCAATATTGTTAACGTGAGTCTTGTAAAACCTTCTTTTTACGTTTACTCTCGTGTTAAAAATCTGAATTCTTCTAGAGTTCCTGATCTTCTGGGTCTCTCTCTCACGCACTACATCGATTGAGGGAATCT
+
89;C@A@BBAD;;5;@@<CECCCCBBBBB;;<1:@DD>=@:D@CBCCDCC?BCBCC?B=@@AA?C@DCDDCB=<;433333$3338;;=1;@@A?B??;?A5::AAAA?BBBBBBBB?=<=6:7:??>@B;;8;AAA<?;;;>>??>>>@@@@AA<?8838A:?<>?BBAAA??<888AA2A;B7=8<<;,;;999*//6669:;;;<@@@@.<;>>?;?<@@<@@@?:::9@///89<=-//=<6<=6;;@BBBB>>>@@@>9999</--4---6-3-39-
@ATNG8:03496:06294
GATGGTAGCTCTGTCTGACTCTCGTACTCATTCGTTTCGGAAGAGACAGGTACGTTAATAGTTAATAGCGTACTTCTTTTTCTTGCTTTTCGTGGTATTCTTGCTAGTTACACTAGCCATCCTTACTGCGCTTCGATTGTGTGCGCACTGCTGCAATATTGTTAACGTGAGTCTTGTAAAACCTTCTTTTTACGTTTAACTCTCGTGTTAAAAATCTGAATTCTTACTAGAGTTCCTGATCTTCTGGATATGAGTGACTCGTGCACCATCGATTCGAGGAAGTCT
+
55<<5:@@@>:995555=<;;;<<;==?;;;5@:99.9@;@:??ADBBBAECBBB@B?BA@@=@>AACCBA@;A9BBFEF2A@9<3333&3<8=398C=AA@BBBAA@;???ABBEC?AAB?C?>>=896;<7<<<=9::8;99@>>=>A@;67:5///7//,/7?;=@=;<9>178888(87<08////(/;77=,-*-6---8:9<07888(88;:<;<<==366===@>@<A<????==:=??;?;;;;;;AAA@@?BAAA@@<????==98;;;*/,/::<
@ATNG8:03482:06359
GATGGTATACATATCGTACTCTCTGTACTCATTCGTTTCGGAAGAGACAGGTACGTTAATAGTTAATAGCGTACTTCTTTTTCTTGCTTTCGTGGTATTCTTGCTAGTTACACTAGCCATCCTTACTGCGCTTCGATTGTGTGCGTACTGCTGCAATATTGTTAACGTGAGTCTTGTAAAACCTTCTTTTTACGTTTACTCTCGTGTTAAAAATCTGAATTCTTCTAGAGTTCCTGATCTTCTGGTATACACACTCGCTTCGCTACCATCGATTCGAGGAAGTCT
+
;<@D@EA@@AAACCDDCBBBB@CCDCCCCCBB@BBBB=BC?C@ACCBCBD?CCBBB?B@BDBB>B>BBBAABCCC=AACCC3B?8>778(9;<;>BBB?BB<??BCCC?BAAB==A=;AAC9=9>>>>>==<;AAAA7<<?AA@>>>>AAAA>>>4;=@=>>:==AAAAA@@@@<@????5?:=9:::98):=:::3;==:;;@??>8===>.=>>>D=B<@A<A@?@>>=<@<@A@A@@9<=D=D>?>@@<<<???>>9>>>>>><A@@A@>9>@AA:=7>=@@
@ATNG8:03489:06341
GATGGTAGCTCACGTACGTCACACGTACTCATTCGTTTCGGAAGAGACAGGTACGTTAATAGTTAATAGCGTACTTCTTTTTCTTGCTTTCGTGGTATTCTTGCTAGTTACACTAGCCATCCTTACTGCGCTTCGATTGTGTGCGTACTGCTGCAATATTGTTAACGTGAGTCTTGTAAAACCTTCTTTTTACGTTTACTCTCGTGTTAAAAATCTGAATTCTTCTAGAGTTCCTGATCTTCTGGGTGTATCAGCGAGTATCTACATCGATTCGAGGAAGTCT
+
7::?@@@BBCCCBBBL=9;CCBCCCCBCBBBB?BDDD>CC=B>BDCCCBB?BCBAA?C?CCCC?C@CABAABBBB@BBBBB2BB@BBBB;BBBB?BBB>BB>AABCCC?AABBBBBB>BBB@B@CB>B;>;>=A@@@:>=?>>>@@AAA?>?@@A;>?>=AA;@;@@ABBBA@@;AAACC;C<?:;:999)::<;;0;;::;:C;;:=CDDD/@===?=B=DD:@@@B<;;<@;>>AAAA:98=@6///===;=@@@?>?AAAAAA????>;AC>=9>:@===
@ATNG8:03511:06326
GATGGTAGACACGTGTGCTCTCTCGTACTCATTCGTTTCGGAAGAGACAGGTACGTTAATAGTTAATAGCGTACTTCTTTTTCTTGCTTTCTGTGGTATTCTTGCTAGTTACACTAGCCATCCTTACTGCGCTTCGATTGTGTGCGTACTGCTGCAATATTGTTAACGTGAGTCTTGTAAAACCTTCTTTTTACGTTTAACTCTCGTGTTAAAAGTCTTGAATTCTTCTAGAGTTCCTGATCTTCTGGTATGACTAGTGTACTACTACCATCGATTCGATGAAGTCT
+
:<>>@DBDAABA@:<>;A>@AAACBB<A<@CD>CBCB>BDAC@CCBBB@@7;:?>B<A6:5AA=A?BABAAA?=<833333$3749333(333894;3948@<<;<<<=:===878?A:<=>8<7;<<::;;;;??BA=ACAAABB>>>A>>9999)///16=7?<?BB>>>A@?59::;;/;;@:>:===,;;;=>+/*/6///=>>@1888(8=:716:+/+/:9===?@BB<@;@BA@@@:==?<?BA??@??;;;@@??=<===8===?==:>@@???<>>=?
@ATNG8:03511:06359
GATTAGTATAGAGCTCTACATAGTACTCATTCGTTTCGGAAGAGACAGGTACGTTAATAGTTAATAGCGTACTTCTTTTTCTTGCTTTCGTGGTATTCTTGCTAGTTACACTAGCCATCCTTACTGCGCTTCGATTGTGTGCGTACTGCTGCAATATTGTTAACGTGAGTCTTGTAAAACCTTCTTTTTACGTTTACTCTCGTGTTAAAAATCTGAATTCTTCTAGAGTTCCTGATCTTCTGGGCAGACTCTCACACGCCTACCATCGATTCGAGGAAGTCT
+
@AC?CBBBBCCCBBBBBCBBBCDCCCCCBB@BCCC>CB?B?BCCCCCC?CCBBB?C?AAAB?B?CCCCCDB<B?BBCCB3BB@BBBB<BBBC?DBC?CC>>>?CCC?AAAABCB?:@=?:>=AAAA>==?=AA@?;@AA@===?@AAA=>>>B<=>><@A<A;?ACCCAAAA<@????5@=A;@>@@>,==;;;,--3---9:7;7;EDD.A>>@A;A<>><???B=>=<@<@@BBBB7;;BB:@====>@@@BDAA>>:>AA<=====?:>@==8=:===A
@ATNG8:03470:06385
GATGCTCACGTACGTCACACGTACTCATTCGTTTCGGAAGGGACAGGTACGTTATAGTTAATAGCGTACTTCTTTTTCTTGGCTTTCGTGGTATTCTTGCTAGTTACACTAGCCATCCTTACTGCGCTTCGATTGTGTGCGTACTGCTGCAATATTGTTAACGTGAGTCTTGTAAAACCTTCTTTTTACGTTTACTCTCGTGTTAAAATTCTGAATTCTTCTAGAGTTCCTGATCTTCTGGAGATATCATCAGCGAGCTACCATCGATTCGAGGAAGTCT
+
:;<<<AAA::9>;;?DCCDBCBBCBCBB=ABBB>BD?C?BC>CCCC?BBCCC>BBBCC@C@DCCBBBEAA?ADHFE3CC@C@CCD>BBCD@CDC?CB=@@@DBB@BBCCCCCC@CBB7979AAABABB?CBBB>?>AAA@BBBBCBCBBBB?AAA<AA<A:>>AABAAAB<>>>AA2A<@;@@@@@,=<666)------7:9==BDD.A5>>>>9?7<<9?878>>>;@<?@@===588A<???AAAADC?@@DCBB@@@@;>===::4:<=<7=8==;;
@ATNG8:03499:06386
GATGTAGGCACTGCGCACACATCCCAGAAGATCAGGAACTCTAGAAGAATTCAGATTTTTAACACGAGAGTAAACGTAAAAAGAAGGTTTTACAAGACTCACGTTAACAATATTGCAGCAGTACGCACACAATCGAAGCGCAGTAAGGATGGCTAGTGTAACTAGCAAGAATACCACGAAAGCAAGAAAAAGAAGTACGCTATTAACTATTAAGTACCTGTCTCTTCCGAAAGAATGAGTACTATAGACTATCTGAGACTACCATCGATTCGAGGAAGTCT
+
BCCCCCD@B@@ABBCCCCDCBBCC>CCD?CBBB@?=A@BCFDCCC@BB?B@CCCCCCDD5@=@@=??>@::;=4;:44444$5:7<9;;;0?A>@CCBCCCBBB@D@EE@B@A?@BDFCBCCCBBBBBCCD@CCCC?BAAABBBC?C?BBB?CCCCCCBB@BBBCBB?A@=@@A?BBABB=BBB@CBCCB3BB?B??>CAB@@;@;@BAA:>:>@@A=@???@AD<A<???9?F<@?===DDAAAAA@@>>>AAA??===@@<A:;;=>;>@BA=A<A=>>
@ATNG8:03518:06397
GATGTAGGCGAGAGTGAGACGCAGTACTCATTCGTTTCGGAAGAGACAGGTACGTTAATAGTTAATAGCGTACTTCTTTTTCTTGCTTTCGTGGTATTCTTGCTAGTTACACTAGCCATCCTTACTGCGCTTCGATTGTGTGCGTACTGCTGCAATATTGTTAACGTGAGTCTTGTAAAACCTTCTTTTTACGTTTACTCTCGTGTTAAAAATCTTGAATTCTTCTAGAGTTCCTGATCTTCTGGCGCGTATGTATGTCGCCTACCATCGATTCGAGGAAGTCT
+
4<BABAC?A>00///:;<<A@A;@;?@BBAA<ACCD6;9494954;=5969@?>A;@4;98:;@;@@9?>>98:67:898$3338788.7:38089?<?B?B9:9AA<?>ABBBBB@BCB:=8===885976<;9:6:?>>===;;;B?>=9:<5///3//)/3999<>>><<385555'5494;8999,9:;@@-//65776:7716565'6//*/;484=>377>@@>>:>:=>=AAG=:::9///:::67;>>>B??@866=6///69:69:<<8<;;;6;
@ATNG8:03532:05791
GATGGTAGTATATCGCGTCGCTATCCAGAAGATCAGGAACTCTAGAAGAATTCAGATTTTTAACACGAGAGTAAACGTAAAAAGAAGGTTTTACAAGACTCACGTTAACAATATTGCAGCAGTACGCACACAATCGAAGCGCAGTAAGGATGGCTAGTGTAACTAGCAAGAATACCACGAAAGCAAGAAAAAGAAGTACGCTATTAACTATTAACGTACCTGTCTCTTCCGAAACGAATGAGTACGAGAGAGCACACGTGTCTACATCGATTCGAGGAAGTCT
+
::?C@CCCDBBBBCDBBBBCCGHCCABCE@CBBCBB@BACCCFCCC@CC@C@GEC@@@@@1@@CDCCDCCCA@@=ABBCEEE5@@>@?BBB<BCC@CBCCCCBBB@C?CC@CCC?BACABBCCCDCCCCCCC@BBBB?AABBCBAC?C@CBB@AAACBBBB?CBBACC@BB@????BBDDC=A@@;==<<?.?A?BAAABAD@@<@<?=<=08/8>AAC@BBBCBAA>AACCC=CBB?BBBBCCCCBCBC998BBBBDDDAA>BAAAAC8868BCD7;7;>@@
@ATNG8:03536:05809
GATGGTAGTGATACAGATCAGACACCAGAAGATCAGGAACTCTAGAAGAATTCAGATTTTTAACACAGAGAGTAAACGTAAAAAGAAGGTTTTACAAGACTCACGTTAACAATATTGCAGCAGTACGCACACAATCGAAGCGCAGTAAGGATGGCTAGTGTAACTAGCAAGAATACCACGAAAGCAAGAAAAAGAAGTACGCTATTAAACTATTAACGTACCTGTCTCTTCCGAAACGAATGAGTACCTCTCATACGCTCGTCCTACATCGATTCGAGGAAAGATCT
+
<<=B;>>C:66=955>>666?;;;<5:55.5555543939::@@?A?BA<A6:9388888'6(////////333913337777'33,3,333&37838////----(.(.7388=488:9===<<<>>ABB;;7;A@@<@;;;@@@B?C?C;;8;@@?ABBD@CCBBBBA::59@@8?>@A?9=;;8<<<<<,<?9?@BDCC?<=087)8===1837>BBB@BB@@@@A@C?BB@;???<?@@A???>AAAEBBBBDCBBA>>;A;988<;;;8====9=@+--3--
@ATNG8:03557:05771
GATGGTAGACATATCGTACTCTCTGTACTCATTCGTTTCGGAAGAGACAGGTACGTTAATAGTTAATAGCGTACTTCTTTTTCTTGCTTTCGTTGGTATTCTTGCTAGTTACACTAGCCATCCTTACTGCGCTTCGATTGTGTGCGTACTGCTGCAATATTGTTAACGTGAGTCTTGTAAAACCTTCTTTTTACGTTTACTCTCGTGTTTAAAAATCTGAATTCTTACTAGAGTTCCTGATCTTCTGGGTCTACGCTCGTCGCGCTACCATCGATTCGAGGAAGTCT
+
44883:@ABBCDCBCBCCCBBCCC>@CDDB=A:@:=;249.43444::<<7<<<;;9=9==A<=A=AA:>>=9//(/9999+9849733(37;1;8=77138/7>?;8<7<<?A?@@@<@@A=B=A@>::;;;:?>>>;>?AA@AA???A==:::=5;;;:>>;><>>>AAAA==7<8888)84:4:==>?.;;@@H2::9///78/67(8:99)9=@<<6;5//*/;;<====9=9==<@=>:=BBE8==??;;;B>>>CA@???::5:;=888///==794;99/
@ATNG8:03568:05769
GATGGTAGTATCTGCACACTCTGTCCAGAAGATCAGGAACTCTAGAAGAATTCAGATTTTTAACACGAGAGTAAACGTAAAAAGAAGGTTTTACTAGACTCACGTTAACAATATTGCAGCAGTACGCACACAATCGAAGCGCAGTAAGGATGGCTAGTGTAACTAGCAAGAATACCACGAAAGCAAGAAAAAAGAAGTACGCTATTAACTATTAACGTACCTGTCTCTTCCGAAACGATGAGTACTATAGACTATCTGAGACTAATCGATTCGAGGAAGTCT
+
ABBB@BC@@@BBBBBBBCCCCCCCCADCC?AAAD;;4;9::9@@@B@BD@B?AB=99999):=BBCBBBBA::;387=9999'993:7<??2?<;;<?699=5998=4=94;BB=BCBBBBBCCFGCCDCCK@CCAA=AAAACBCC@J@JA@>@BBBBBCBADCBBBB?AC?AAA=@@???8=>>;9:::::%:=;<:49B=??A<?<>=>>4=8;;ABB?BBBBBBC?C>@@C=B;;:CAADCBBBBBBBBBBCBBBECAAAA?A???C?BBCC?C?C???
@ATNG8:03539:05833
GATTAGAGAGACTGTAGCGCACCCAGAAGATCAGGAACTCTAGAAGAATTCAGATTTTTAACACGAGAGTAAACGTAAAAAGAAGGTTTTACAAGACTCACGTTAACAATATTGCAGCAGTACGCACACAATCGAAGCGCAGTAAGGATGGCTAGTGTAACTAGCAAGAATACCACGAAAGCAAGAAAAAGAAGTACGCTATTAACTATTAACGTACCTGTCTCTTCCGAAACGAATGAGTACGATGAGATCTCGTGTGCTACCATCGATTCGAGGAAGTCT
+
>5:65ABBBGDF;9;AAADCGGE?CBB@BCCCBB?B>@@BAABB@BB?B>@@A99999):>AACBBA?A:99*9<;;;;;*;@>@4999&999=CBCCCDFEC>B?AC@CBB?CC@@ACCCCBDDBCBBB=A@@@<@A@ABBBB?B@EAA?ADCECCCD?ABBCBC???>?BB8@@@?@8;<<8?AAAB3BC@BBBCB>>>@;?8<=::5:6;>AAA=AAABBBC@C=?@D>BBB?BBBBBCBBBCCCCCCA@@@@AA>=>@@>DAA>>>;??AC=D<@;;;
@ATNG8:03543:05854
GATGTAGCTCTGCTCTGACTCTCGTACTCATTCGTTTCGGAAGAGACAGGTACGTTAATAGTTAATAGCGTACTTCTTTTTCTTGCTTTCGTGGTATTCTTGCTAGTTACACTAGCCATCCTACTGCGCTTCGATTGTGTGCGTACTGCTGCAATATTGTTAACGTGAGTCTTGTAAAACCTTCTTTTTACGTTTACTCTCGTGTTAAAAATCTGAATTCTTCTAGAGTTCCTGATCTTCTGGCGCGTATGTATGTCGCCTACCATCGATTCGAGGAAGTCT
+
BAACCCCABCBCCCBBBCCCCCCCECCDCBB>ACDD>BC?C?CEGDDBB?DDCCC?C@DDDD=B>CDCCCCCCC@CCCDB1CC@CBCC=CCCC@CCCACD@CCBCCD@CCCCCCCC?CCC?BCCBC@@@D@CCCC?CBBBCBBBBBBCDBBBB?BBB?BB?B?BDBBBDDCC@CCCCC<C@D?BBGGJ5CC:::6<BBCCCGBBB@CBBC5CBBBD@E@CC?BBCCDBB?B@CCCCBC=@?C?CCCBAACBCCCCBBAC?CCC?BBBCBB>BBBB>?;@?>>
@ATNG8:03556:05848
GATGGTAGCGCATATCAGCGCAGCCCAGAAGATCAGGAACTCTAGAAGAATTCAGATTTTTAACACGAGAGTAAACGTAAAAAGAAGGTTTTACAAGACTCACGTTAACAATATTGCAGCAGTACGCACACAATCGAAGCGCAGTAAGGATGGCTAGTGTAACTAGCAAGAATACCACGAAAGCAAGAAAAAGAAGTACGCTATTAACTATTAACGTACCTTTCTCTTCCGAAACGAATGAGTACTGCGTCTCACTCTCGCCTACCATCGATTCGAGAAGTCT
+
<>BB?B@A@CCD@AABCBBC@@@CD>BBC@CCCIAA?A?AABBCGC@BB>A>ABBCCCDC5C>BACCCCCCCEF8@@99999*9C>C@EEE;;;FAFDFCCBBBB?B?A@>ABB?BCCA@@CBBCCCBCCED?CCBB@BCCCBCCC@C?B99::DCBCCCC@BBBBBB@CC?A8879AAA?:A9959BBBC3BF?BBAABCCDC@B?BBBB@C?BBCCCABC=BCCC@C@BBC>C;::;CBBBDBBBCB???C???BBBBB=ABD?CB@BBB>BCBBB<@@BB
@ATNG8:03553:05906
GATGGTAGGCGTGTGAGAGTCTGCCCAGAAGATCAGGAACTCTAGAAGAATTCAGATTTTAACACGAGAGTAAACGTAAAAAGAAGGTTTTACTAGACTCACGTTAACAATATTGCAGCAGTACGCACACAATCGAAGCGCAGTAAGGATGGCTAGTGTAACTAGCAAGAATACCACGAAAGCAAGAAAAAGAAGTACGACTATTAACTATTAACGTACCTGTCTCTTCCCGAAACGAATGAGTAACGATGAGAGAGCTCTCTCTACCATCTGATTCGAGGAAGTCT
+
/:;?=A?B?BBBBCCCBBCBBCBBA7BCC@CC;;<B?B?AACBBBB=;;8;=ABB<<<<.:;=?@<AA?BBA;6:;88777$33,31333&379788:?@@ABB@D@?;7;??;?@=><<888==>???@B;?;;;;===?AA;;7;;==A?BB99:???;===>AA<??>AAA=@?BBC;=88088888(85/5<9<787?@>8?:<;;:8;9=::;;:>===>>>188,6<A9?BB??>;;77/7;77:<7779<<=>>AAAA==177///7717///6@<?@?@
@ATNG8:03558:05904
GATGGTAGGACGAGCGTCTGAGAGGTACTCATTCGTTTCGGAAGAGACAGGTACGTTAATAGTTAATAGCGTACTTCTTTTTCTTTGCTTTCGTGGTATTCTTGCTAGTTACACTAGCCATCCTTACTGCGCTTCGATTGTGTGCGTACTGCTGCAATATTGTTAACGTGAGTCTTGTAAAAACCTTCTTTTTACGTTTACTCTCGTGTTAAAAATCTGAATTCTTCTAGAGTTCCTGATCTTCTGGGTGCGCTACAGTCTCTCTACCATCGATTCGAGGAAGTCT
+
55<<7:@@<B==///778454<::5;<<ACCC@BA?@8:;6:>ACCCFCB@CBC<;9;@CBCC6;8;AA@A;;9?9==@@@0@@@:@ADC<:90>:>00+/:)//;;;B@@B@@;99929>>;A?C;;;BBAA=AA@@9?AA:;9::;9::::;993444.4<7<9<<<==BB>C<?;<==<(<.5.55555$59===)999595555<.5555$59956469==85444449397<<<;;;8=:<<0655==;;;=;;;;;;=BA@=A9555>8;;00*/3978:
@ATNG8:03569:05885
GATGTAGTATCTGTCTACGAGAGCCAGAAGATCAGGAACTCTAGACGAATTCAGATTTTTAACACGAGAGTAAACTTAAAAAGAAGGTTTTACAAGACTCACGTTAACAATATTGCAGCAGTACGCACACAATCGAAGCGCAGTAAGGATGGCTAGTGTAACTAGCAAGAATACCACGAAAGCAAGAAAAAGAAGTACGCTATTAACTATTAACGTACCTGTCTCTTCCGAAACGAATGAGTACTATAGACTATCTGAGACTACCATCGATTCGAGGAAGTCT
+
;;<<>?DDC@BBCCCBCCCCCCCCACCC@CCBB@A>A@BAEDEAAAAA?A@BA@?????1?AFDAAACBBB@B<BA8>>>>1=?<A6>>>5>@A?BCCCCBBBB@B>@@=@BB>>>A@>>@@AC@????<<:>AAA:><A==?AA;@<???;?@>>>>=A;AAAA==9>>9=>=:>?===7=:95/////(//)/=::?@=>=<@<>>>?=?<>@<===A?>?=>?;>;>AA:>>>>>>>?;:;AABBA?AAAA>>>?>>@A@@<???A886:@?>8=8>>==
@ATNG8:03542:05946
GATGGTAGGCGTGTGAGAGTCTGCCCAGAAGATCAGGAACTCTAGAAGAATTCAGATTTTTAACACGAGAGTAAACGTAAAAAGAAGGTTTTACAAGACTCACGTTAACAATATTGCAGCAGTACGCACACAATCGAAGCGCAGTAAGGATGGCTAGTGTAACTAGCAAGAATACCACGAAAGCAAGAAAAAAGAAGTACGCTATTAACTATTAACGTACCTGTCTCTTCCGAAACGAATGAGTACCTCTCAGACGCTCGTCCTACCATCTATTCGAGGAAGTCT
+
<>CC@CCCACA@@CCCCCC:;;DDC=BCC@CCCCEEAC@BCCCCCE?BC?C?CBBCBBCC5CABBCABAAAACD=BBBCBAA/99393999*77=8;88<@@@CC>B>AC=BBB<??;<;A@@AA889AAAB:==CB<BA@A;;;;7;>E@B?BBCBBBAB>BBCCBB>AA?BBB=??BCC8==?3999999%82+2985559>9;:<;AAA<C=A>>=>6;;@???@<A6;;>7;???CCCCBBB@CBBCBBB;;;888@=6<;<9</00>>8;@EF?B?B???
@ATNG8:03544:05923
GATGGTAGGACGAGCGTCTGAGAGGTACTCATTCGTTTCGGAAGAGACAGGTACGTTAATAGTTAATAGCGTACTTCTTTTTCTTGCTTTCGTGGTATTCTTGCTAGTTACACTGCCATCCTTACTGCGCTTCGATTGTGTGCGTACTGCTGCAATATTGTTAACGTGAGTCTTGTAAAACCTTCTTTTTACGTTTACTCTCGTGTTAAAAATCTGAATTCTTCTAGAGTTCCTGATCTTCTGGGCTGCGCTGATATCGCTAATCGATTCGAGGAAGTCT
+
BCCC@CCD@BBABABBAAACBBCC@CCCDD@@>AABB<BC?C?BBCCCDD?BBCCFADADCBB?B@CCDCCBBCC@BBBAB3A@=A@@@=@DDD@CDFBCC?BBDDCF@BBCCCCD?BBC@D@DC@@@CCC?BBAA>CCBCCCCCDA@ABAAAC@BBC@CC?C?ABCCCBBBE@DCCCC;C6;6;@@@A0ABBCC?CCCCCCC;;;<@@@A,@CCA@?AACC@DCBBBCB?B@CCCCCC@BBDJ=CCB:;;CCCCCCCBBBE?CCCBB@BCBC?B@B@AA
@ATNG8:03554:05947
GATGGTAGGCGACATACATACGCGCCAGAAGATCAGGAACTCTAGAAGAATTCAGATTTTTTAACACGAGAGTAAACGTAAAAAGAAGGTTTTACAAGACTCACGTTAACAATATTGCAGCAGTACGCACACAATCGAAGCGCAGTAAGGATGGCTAGTGTAACTAGCAAGAATACCACGAAAGCAAGAAAAAGAAGTACGCTATTAACTATTAACGTACCTGTCTCTTCCGAAACGAATGAGTACGATGAGAGAGCTCTCTCTACCATCGATTCGAGGAAGTCT
+
:;@A@AAB?B9;<CCCBBDDBAB@@<@BB=AABCCB@C@BBCCBBC@DC?B?@?@;;;;;;%;5A@BCCCC>?CD?DCBBBBB2AB=B>BBB8BB@?CBBBCBBCC?B@BB@BBC?BAAAADDCCAADDAAAD@DBCC?BCCBBBBB@CAC@@>@CCDCBBC?BACCAA?BB@AA@=??888*9@@;==???.?C@B@??DCCAB?B?AACC7;7;@BBCABCCCCCC@B?BBE?BBB?CBBBCCCBAABABBCCBB@@@@??@@@=B;<<::7:@AA=A;?9::
@ATNG8:03563:05928
GATGTAGCGCACACATAGATACAGTACTCATTCGTTTCGGAAGAGACAGGTACGTTAATAGTTAATAGCGTACTTCTTTTTCTTGCTTTCGTGGTATTCTTGCTAGTTACACTAGCCATCCTTACTGCGCTTCGATTGTGTGCGTACTGCTGCAATATTGTTAACGTGAGTCTTGTAAAACCTTCTTTTTACGTTTACTCTCGTGTTAAAAATCTGAATTCTTCTAGAGTTCCTGATCTTCTGGGTCTCTCTCTCACGCACTACCATCGTTTCGAGGAAGTCT
+
>===>>>>>>CDDDCCCDBAABCGCBBCBBB?CBCB=BCAD@@A;;;CD>BBCBB@B@CB??;A?BA@BBBBBA=AA@@@0@A>BBCB=BBAC?@@?>;;5;;ACAC?DCCBAA<;4;;;5;<AABBCBCC?BADC@CCGCCCBBBCBDBBBCC?BBDACC>A?@BBC@AADD@CCCDG;C@B>@A@AA,BBCCD>CCBCCCCCCCADCDD5FBBCD?A=AC?BAAABBB@B@DDCCBB?BBDD>CBBBCC:9:CBAAAABBBB?AAA;;;0;@BB?C@AAAB
@ATNG8:03531:06009
GATAGAGAGACTGTAGCGCACCCAGAAGATCAGGAACTCTAGAAGAATTCAGATTTTTAACACGAGAGTAAACGTAAAAAGAAGGTTTTACAAGACTCACTTTAACAATATTGCAGCAGTACGCACACAATCGAAGCGCAGTAAGGATGGCTAGTGTAACTAGCAAGAATACCACGAAAGCAAGAAAAAGAGTACGCTATTAACTATTAACGTACCTGTCTACTTCCGAAACGAATGAGTACGATGAGAGAGCTCTCTCTACCATCGATTCGAGGAAGTCT
+
BABCCBBBBBB@CBEDCCGBAB>BCB@BCBD@@?@@CCCABBB?BB@B??=>98999.:<AC????BA??=5=>;;;;;*;@=@?CCC;CCDAFCBBAB@AA<@@CDACBB@BCBAAB;;:BAABAAAB?@@AB=A@AAAAAA?B?BBB?BBCBBBBB?BBBB@?=@D?CAB>AA@AC<@>=:00000(0//=8<=AB?>:=?<??B?><BBBBB?>=88///:9=9===6>BB@;<;BBBBBBBBBBBBBBC@??CAAAAB?EBBB>>;?A@@=A>AACB
@ATNG8:03533:06001
GATGGTAGCTCGCTGATGATATCTCCAGAAGATCAGGAACTCTAGAAGAATTCAGATTTTTAACACGAGAGTAAACGTAAAAAGAAGGTTTTACAAGACTCACGTTAACAATATTGCAGCAGTACGCACACAATCGAAGCGCAGTAAGGATGGCTAGTGTAACTAGCAAGAACACCACGAAAGCAAGAAAAAGAAGTACGCTATTAACTATTAACGTACCTGTCTCTTCCGAAACGAATGAGTACGAGAGTCAGAGCAGAGCTACCATCGTCCGACTAAAGTCT
+
BBCC@DCCCBBBBBBCCCAABBCCCACAA<ABBB@@=@?BBBCCBB?BC?B?BBBBBBBB3B?BBDAABBB???8?AAABBB2BC@??CDE9CCC@CDFIDDCCB@B@CD@CCC?BCCBBCCCCCCCCCBCC?CCEE>@@AACCBB?C@C@A>AECCCCCD?BBBBBB?BD?@AA999AAA=BAA=@@@@@.@A?999ABBA??;?<AAAA7;7;@BDC@BCCBABC@B?BBB>BBC?BBCBBBAAABBBBBCBBBBBBBBCBBB?@>>=??:=>>>>>5A@@@
@ATNG8:03526:06012
GATGGAGAGTACAGTGTAGTAGACCAGAAGATCAGGAACTCTAAGAAGAATTTCAGATTTTTAACATCGAGAGTAAACGATAAAAAGAAGGTTTTTACAAGACTCACGTTAACAATATTGCATCAGTACGCACACAATCGAAGCGCAGTAAGGATGGCTAGTGTAACTAGCAAGAATACCACGAAAGCAGAAAAAGAAGTACGCTATTAACTATTAACGTACCTGCCTCTTCCGAAACGAATGAGTACTGTATCTATTTGTGCGCTACCATCGATTCGAGGAAGTCT
+
----(-/:9:44595555;;;55545//)/-----3<7888//)//)/9)//(33334===+:6:;:<=83//888(////6666'//(3,3777$338498885999;6;6995:85388::::999>><<=?AA:?<9959/////6649+/-8255--.33528<>:>A;<<8777197998178///>>>+8806-..557774865///37077@<<<<<<=AAA?BADED=A00-000;@@ABBBBAAABBC>BBBBBCABB?BB??9:4:@A@?B?????
@ATNG8:03526:06037
GATGGTAGAGAGACTGTAGCGCACCCAGAAGATCAGGAACTCTAGAAGAATTCAGATTTTTAACACGAGAGTAAACGTAAAAAGATGGTTTTACAAGACTCACGTTAACAATATTGCAGCAGTACGCACACAATCGAAGCGCAGTAAGGATGGCTAGTGTAACTAGCAAGAATACCACGAAAGCAAGAAAAAGAAGTACGCTATTAACTATTAACGTACCTGTCTCTTCCGAAACGAATGAGTACGATGAGATCTCGTGTGCTACCATCGATTCGAGAAAGTCT
+
45<=9>BCBBBBBBA@@B@CCBCBC>CAA=AB@996:=8:<9/0/;37646388455===+C9B==:B>>=;??8?@?A@@@19:9>8@@B9BBB?BGCBBCA@@9?<?@=@BB?DBCCCBBBCCFDCCCBB=AA@@=AAAACCCB@C@C@@?ACCCCCCC?CCCCCA=AA?CBE?BBCCB;??>999999.:A>BAAADCB@?<><>@@@:>:>>BEE@CCBCAAA=@=@AA<ABB@BBBBBB?>@BBBEBBBAAA??==>@>=:=A==;;7;@@???9?;;;
@ATNG8:03562:06015
GATTAGTGTGTCTCTGAGAGTAGTACTCATTCGTTTCGGAAGAGACAGGTACGTTAATAGTTAATAGCGTACTTCTTTTTCTTGCTTTCGTGGTATTCTTGCTAGTTACACTAGCCATCCTTACTGCGCTTCGATTGTGTGCGTACTGCTGCAATATTGTTAACGTGAGTCTTGTAAAACCTTCTTTTTACGTTTACTCTCGTGTTAAAAATCTGAATTCTTCTAGAGTTCCTGATCTTCTGTCTACTACACTGTACTCTACCATCGATTCGAGGAAGTCT
+
://)/49::?AAB@@A;;;C969B<@@?;:49@@B;A@8926====AA<;@B@C>E?AABA@D@BBAAAABBB=;;;;;'9=24999,99:<:>>>;>><?=CC;;9;B@@@CCC@BCD?A>ABCBAB@A@ABAB>AADBBA9:9995565;;7=:;7?;7>9BABBCABAC?BAAA@3@5;5<<<<<*;;;BC<AABCBB@@@@4;:::*;?@BB>B=@@69;ABBBB@B?BBBBBC>@@AA;;;@@@@@AABB@@@AAAB7;:99>?=:99B=B?C@??
@ATNG8:03540:06084
GATGGTAGAGAGAGCTCTCTCATCGTACTCATTCGTTTCGGAAGAGACAGGTACGTTAATAGTTAATAGCGTACTTCTTTTTCTTGCTTTCGTGGTATTCTTTGCTTAGTTACACTAGCCATTCCTTACTGCGCTTCGATTGTGTGCGTACTGCTGCAATATTGTTAACGTGAGTCTTGTAAAACCTTCTTTTTACGTTTAACTCTCGTGTTTAAAAATCTTGAATTCTTCTAGAGTTCCTTGATCTTCTGGTGTCTGATCTGTATCACTACATCGATTCCGAGGAAGTA
+
8844.488<>@<<<;///7///;656665=;A:ACCC=CD@C@CB<::54.54;;<:>:=<;>:@;><8<<774404;===+435::;?3;;:9)0/-(---(///(/8806788:@>>;/0(/37.53;9855:39766*...8557::88877:9>277=67818==;?A;:;@C=;89CD2C06058<<<)66999(-(-7---25899(6665$59;488/5///).793---28(-(-77995;CC9;855./.7765886<<9<///779;9/6/6//(-07-/
@ATNG8:03545:06100
GATGGTAGAGAGAGCTCTCTCATCGTACTCATTCGTTTCGGAAGAGACAGGTACGTTAATAGTTAATAGCGTACTTCTTTTTCTTGCTTTCGTGGTATTCTTGCTAGTTACACTAGCCATCCTTACTGCGCTTCGATTGTGTGCGTACTGCTGCAATATTGTTAACGTGAGTCTTGTAAAACCTTCTTTTTACGTTTACTCTCGTGTTAAAAATCTGAATTCTTCTAGAGTTCCTGATCTTCTGGTATACACACTCGCTCGCTACCATCTATTCGAGGAAGTCT
+
BABB?CCCCCDCDECBCBBCCCCBBBBBCCBB@BCDH?CC@C@CCCBBBB@BCDBB=?=@@@@?C@CDCCA@B@?<87777$:;6;88849AAB?CCC@CC599AAAA@BBBACCBC>B>:7;<AAABB>>>:=>>>8;;=>???@@@@@B>>;;5;;;<@D=C;?>>@@@@CB=AAAAA6A:>988888(8>;;<0777///<<6:8;CBB/@:;:@=B<AA;AAAAA??=?<@A==>><???=BA?=?AAB@?>AAAA@@@??:@@@A::8:@@@=B:==@@
@ATNG8:03549:06078
GATGGTAGTATAGAGCTCTACATAGTACTCATCGTTTCGGAAGAGACAGGTACGTTAATAGTTAATAGCGTACTTCTTTTTCTTGCTTTCGTGGTATTCTTGCTAGTTACACTAGCCATCCTTACTGCGCTTCGATTGTGTGCGTACTGCTGCAATATTGTTAACGTGAGTCTTGTAAAACCTTCTTTTTACGTTTACTCTCGTGTAAAATCTGAATTCTTCTAGAGTTCCTGATCTTCTGGGCTGCGCTGATATGCGCTACCATCGTTTCGAGGAAGTCT
+
CCDD@DAAACBBBBCCDEFDDBBCDCBBCBCD@@AC>CC@D?BBABCBB@BCCDC?C?BBBC?B?BCBBBCBBC7@@;;:+@C;A<<818AAC@BBB?BB=??>EDC?BBCC@>;;9<?@8=:=BBD???C==>>A:>=?;;;???ABBA>>>B:==@=??9=7:9AAA:;;@<>??DF2A9=:==@@@,@====+--3---73-/...&.9...382..-28785555949>A@@@7::=@6;/------77:=@@@@@;;5;====>7>@@@;?<>777
@ATNG8:03555:06073
GATGGTAGGCGTGTGAGAGTCTGCCCAGAAGATCAGGAACTCTAGAAGAATTCAGATTTTAACACGAGAGTAAACGTAAAAGAAGGTTTTAACAAGACTCACGTTAACAATATTGCAGCAGTACGCACACAATCGAAGCGCAGTAAGGATGGCTAGTGTAACTAGCAAGAATACCACGAAAGCAAGAAAAAGAAGTACGACTATTAACTATTAACGTACCTGTCTCTTCCGAAACGAATGAGTACGAATGAGAGAGCTCTCTCTACCATCGATTCGAGGAAGTCT
+
;;AA@A@@>ABA?@B<@<@?<@AB>5@;;2;BBBAC@B?BAFBAA@?;;8;?CAAA@@@7@@CDDAAACC???9<>9000*/0)/)000*0(/;066=B888BB?B?B?;?=<187??AAAAAA@@@===?<>?@@::8:A:::;7;=@AB?B?99:BBC?BBBB??<?C=@AA;??@AA;@993:::::(85-5956/./;;<3;:;>===B<@=;;;:=<=:<99+/+/>>66??=@=88-.---(-6887555:77;?>>>>A=@@???@=A?@?<?<>>>@
@ATNG8:03527:06125
GATGGTAGTATAGAGCTCTACATAGTACTCATTCGTTTCGGAAGAGACAGGTACGTTAATAGTTAATAGCGTACTTCTTTTTCTTGCTTTTCGTGGTATTCTTGCTAGTTACACTAGCCATCCTTACTGCTGCTTCGATTGTGTGCGTACTGCTGCAATATTGTTAACGTGAGTCTTGTAAAACCTTTCTTTTTACGTTTAACTCTTCGTGTTTAAAAATCTGAATTCTTACTAGAGTTCCTGATCTTCTGGGTGCGTCTGACAGTCTCTCTACCATCGATTCGTAGGAAGTCT
+
@@AA<@CEECC????;;;>?9;966<CDBCAA=@;;;0;@>@=995<=:?;>@?<<0804:;=>C<??AB::88<6=?=>=.><5;3333&3:7723446=A>B9848>27388966647776;6:@6//..65282--(---56997779886622+25:8::4:488:<:<=;;698777*7+55(57>CF.9;AAA085888C<AAA@@>5====+<88/6066//,/77<9>97462756655.5///'--,,,,,*,66--.33;:9773799;;=49///=9=4;=//
@ATNG8:03546:06139
GATGGTAGTATATCGCGTCGCTATCCAGAAGATACAGTACTCATTCGTTTCGGAAGAGACAGGTACGTTAATAGTTAATAGCGTACTTCTTTTTCTTGCTTTCGTGGTATTCTTGCTAGTTACACTAGCCATCCTTACTGCGCTTCGATTGTGTGCGTACTGCTGCAATATTGTTAACGTGAGTCTTGTAAAACCTTCTTTTTACGTTTACTCTCGTGTTAAAAATCTGAATTCTTCTAGAGTTCCTGATCTTCTGGAATATCATCAGCGAGCTACCATCGTCATCCAGAAGTCT
+
ADDD@CAA@CCDCCCB;;;BCBCAA>ADE?BABCBDBFCCCCAA?BCCC>CCAC@CCCCEDD@BBBBB?B?BBBC@B>ABBBBBB?@<999::*:C>AABB=BDHD@CCD@CC9::BBBC@CAABBCBB>ABC?C?CCDBCBAA?BCCC>BABBBC>=>BBBCBBBB@CCB7BC8C7BBCCCEEBB?A@@??3@<?<;;;:;.<BBDG>ABCCCCCAA?29999)9AABC?C?BB?CCCAABA?A?CCB>=:9;;=+0+0<==ABBCBBCCCEFEFACBBBCCCCC@CCC?CBCC
@ATNG8:03538:06167
GATGGTATTGTCAGTGCGCGTCGTCCAGAAGATCAGGCCTCTAGAAGAATTCAGATTTTTAACACGAGAGTAAACGTAAAAAGAAGGTTTTACAAGACTCACGTTAACAATATTGCAGCAGTACGCACACAATCGAAGCGCAGTAAGGATGGCTAGTGTAACTAGCAAGAATACCACGAAGCAAGAAAAAGAAGTACGCTATTAACTATTAACGTACCTGTCTCTTCCGAAACGATGAGTACGTGTGACGTACGTGAGCTACCATCGATTCGAGGAAGTCT
+
7:99<@<@:?=:9455=566=<<AB:B@A<<DBBBC=?:999:99.55.48<<<=<<<<)525<<=>BB?B?;8////000(00+/;>>;0???8@@@ACBBBB?B?BB=>>>588@@@>>>>=>>B???@<@@@@<@>=<=>:94:;??C?BBAACBBB@CHBBBB?:94:?A<@AAA<??B>BBBBB3B><>???AAA@>;><>A>>:>;888;==A?@?==><A>>==5=999@BA@@@@>>?BAAABBBBBBDBBB@?<?BAA@@=???B?B?BBCB
@ATNG8:03556:06183
GATGGTAGAGAGACTGTAGCGCACCCAGAAGATCAGGAACTCTAGAAGAATTCAGATTTTTAACACGAGAGTAAACGTAAAAAGAAGGTTTTACAAGACTCACGTTAACAATATTGCAGCAGTACGCACACAATCGAAGCGCAGTAAGGATGGCTAGTGTAACTAGCAAGAATACCACGAAAGCAAGAAAAAGAAGTACGCTATTAACTATTAACGTACCTGTCTCTTCCGAAACGATAAGTACTATAGACTATCTGAGACTACCATCGTATCTCAGGAGTCT
+
BCCC?BCCCCBBDFAABCCIFCCBH>CCD@CBBD::;;@DEGECCC?CB?B?CCDAAAAA2D?CAABCCCBCBB>BCDDEDE2BCAD>BBB<BCEACCCCGCCBA=A>AA>BCC@CBCCCCCCDCCCC@@@D@CBBB@BCBABCAA>A?C@A>AFCCBBBC?CCBBBB?BB=>>?;??@@@;????BBDDD2CC?B9:9A>=8717;?AAB=D=AABBC?DBCDDCC?C?CCC?B;:9B?BCCCCCCBBBBBBB@@@@DAAA>><>>;;?BCCCCCC@BB989
@ATNG8:03522:06244
GATGGTAGGAGACACGTCGCACACGTACTCATTCGTTTCGGAAGAGACAGGTACGTTGATAGTTAATAGCGTACTTCTTTTTCTTGCTTTCGTGGTATTCTTGCTAGTTACACTAGCCATCCTTACTGCGCTTCGATTGTGTGCGTACTGCTGCAATATTGTTAACGTGAGTCTTGTAAAACCTTCTTTTTACGTTTACTCTCGTGTTAAAAATCTTGAAATTCTTCTAGAGTTCCTGATCTTCTGGTGAGATATGCATGATGATCCGATTCGAGGGAAAGTTCCT
+
9:::7;=E;CBBBBBBAA:9955::;>@CBCB?@ABB=BB?BAGCCBCBC@BBCBA?B;<;@C?C@CCCBBBBBBABBAAA2@A<;773,3<=>;BBB?BB9;9?BAA>???BBBBB?BBB?B?BA@B>>==<>>=@<@@AA@@??>>>>=<<:;5;;;;@@=C=ABB>=<<<;377:::,:6:-5////'/7775'....33788:/5555'3.-(---'-(.649779888596;;98882557499<;?9<<;<99=<<///7179939:6//'.3,33(.(-
@ATNG8:03524:06241
GATTAGCGCACACATAGATACAGTACTCATTCGTTTCGGAAGAGACAGGTACGTTAATAGTTAATAGCGTACTTCTTTTTCTTGCTTTCGTGGTATTCTTGCTAGTTACACTAGCCATCCTTACTGCGCTTCGATTGTGTGCGTACTGCTGCAATATTGTTAACGTGAGTCTTGTAAAACCTTCTTTTTACGTTTACTCTCGTGTTAAAAATCTGAATTCTTCTAGTGTTCCTGATCTTCTGGCTCTCGTAGACAGATACTACCATCGATTCGAGGATGTCT
+
@@A@:;;@?DCCDBBAAAABACCCFCDCCC@CBCC>BB@C?CECCCIGACBBCC?C@BBBB?C?BAACCAAAA=BABBB0;;69@@A=BCDKGIED@CCACCCC::;:BBBCDCC@DCD@C?BB:;:BBA@DBBB?AACCDGDEAA@AA@BCC?BBB@CC?C?CCCCBCBBB@BBCCD<B?B>BBBCB0AB;;;0;ABBCCCCAB5;;;;*;AABCAD@BB@BDDCCBB@C@CBBCBC@CBB?B;;:;;:A;;;BBCCBCCDG@BB@@@C@CC;;6;@@@@@
@ATNG8:03526:06228
GATTAGTATAGAGCTCTACATAGTACTCATTCGTTTCGGAAGAGACAGGTACGTTAATAGTTAATAGCGTACTTCTTTTTCTTGCTTTCGTGGTATTCTTGCTAGTTACACTAGCCATCCTTACTGCGCTTCGATTGTGTGCGTACTGCTGCAATATTGTTAACGTGAGTCTTGTAAAACCTTCTTTTTACGTTTACTCTCGTGTTAAAAAATCTGAATTCTTCTAGAGTTCCTGATCTTCTGGTTTCTGATCTGTATCACTACCATCGATTCGAGGAAGTCT
+
BBB?B@AACCAABBBBBCCBBBBCABABAB?ABBA=BB>B@BBBCCBA@BCBBB@C=?@DD@B?BCCBBB???<99878(9<<A>>><?BCC?ABF@BB::8?DBC?BBBAAABB?BA@9>9?@@@;;;<;D?>?;>>>A??>@AAAA<=>>=8=<<9=A<A=AAA:;<A??;?====2=:>:98888(8>:::/9:<876<<<<188888$777:=<?:<<;A???@@@<?;?AA@@@7;;A=AC9>>A@@?A@@@AA@<<<<6<=>>>A=ADAA<A<A?;;
@ATNG8:03533:06238
GATGGTAGACACGTGTGCTCTCTCGTACTCATTCGTTTCGGAAGAGACAGGTACGTTAATAGTTAATAGCGTACTTCTTTTTCTTGCTTTCGTGGTATTCTTGCTAGTTACACTAGCCATCCTTACTGCGCTTCGATTGTGTGCGTACTGCTGCAATATTGTTAACGTGAGTCTTGTAAAACCTTCTTTTTACGTTTACTCTCGTGTTAAAAATCTGAATTCTTCTAGAGTTCCTGATCTTCTTGTATGACTAGTGTACTACTACATCGATTCGAGGAAGTCT
+
8;?@=A?CCCCC@@@;99<CCCCCCCCCCCCC@CCCD>CD@C?BBBCCCC@BBBCC?A?ACBD@C?@ADBBBBAB:??;;;.;A4@?>818;;?>BBB>BD>@@BEBB?BBBCBBBB??>?=A=BAA????@<AC@@7:;B@@@???A@@@?@?A=>>><??<?<@@B@AABAC:>>?CD;D>E:;;;;;*:>888)88::::=;9:08786'2:<;A;A<?@<@@@@>===A:>>BB??688=???A>>;<;>@@@AAAB@@@A@@@A??:>AAA<A;@@@?
@ATNG8:03555:06227
GATGGTAGCGCGACGAGCGTAGACCCAGAAGATCAGGAACTCTAGAAGAATTCAGATTTTTAACACGAGAGTAAACGTAAAAAGAAGGTTTTACAAGACTCGCGTTAACAATATTGCAGCAGTACGCACACAATCGAAGCGCAGTAAGGATGGCTAGTGTGACTAGCAAGAATACCACGAAAGCAAGAAAAAGAAGTACGCTATTAACTATTAACGTACCTGTCTCTTCCGAATCGAATGAGTACTATGTAGAGCTCTATACTAATCGATTCGAGGAAGTCT
+
CECB?BCCCBBB@DCCCCCCDCCBB>BCFBCCCC@@=@@BBBBGAB?AB@C@CCA:::99.9?CCBAABCCBA@9?9::99:*:A;A5;;;6;CC@CCCCBBDCC?B?AA>@CC@BBBBCCCCCCCCCCCCD?CAAA?CBBBBCBB?C@CBB@BBBCCCCCBCAAACC@CC??>??BBBBB>BBB@BBBBB3BD?BABBBDC??:>:>BAB=@=@ACCC@DEBBBBB?A<?@;?A@@?@??BAAABBAAABBBCBBBCCCCBBB?DDCDB?BBBC?B@B888
@ATNG8:03558:06210
GATTAGGCGACATACATACGCGCCAGAAGATCAGGAACCTAGAAGAATTCAGACTTTTAACACGAGAGTAAACGTAAAAAGAAGGTTTTACAAGACTCACGTTAACAATATTGCAGCAGTACGCACACAATCGAAGCGCAGTAAGGATGGCTAGTGTAACTAGCGAGAATACCACGAAAGCAAGAAAAAGAAGTACGCTATTAACTATTAACGTACCTGTCTCTTCCGAAACGAATGAGTACGATGAGAGAGCTCTCTCTACCATCGATTCGAGGAAGTCT
+
BCC?BB@B@A@DDDLDAAABBCD@BBC?CCCCCC@C=B@DDBA=BD@D?ABBCCCCC:B?CCCCCBCCAA@8=?>????0??=A9???6?AC?B???AAA887:?AD?BBC?BBAABCECCCCCC???D@CC::9;AAABBBB@EACAA>@CCCBBBB?CABBBBBAB=@@@599BAA8???=A@BBB3BD@C???CAD;;7;=@@@@;?<?CCBB?BCAAABC@C?BBB=BCC?AAABBBBCC>>>DDCCBBA==???AAA<A>>>@@<@@@@;@;@@AA
@ATNG8:03534:06297
GATGGTAGCTATACGTATATCTATGTACTCATTCGTTTCGGAAGAGACAGGTACGTTAATAGTTAATAGCGTACTTCTTTTTCTTGCTTTTCGTGGTATTCTTGCTAGTTACACTAGCCATCCTTACTGCGCTTCGATTGTGTGCGTACTGCTGCAATATTGTTAACGTGAGTCTTGTAAAACCTTCTTTTTACGTTTACTCTCGTGTTAAAAATCTGAATTCTTCTAGAGTTCCTGATCTTCTGGGATGTGTGCGCAGTGCCTACCATCGATTCGAGGAAGTCT
+
8>:?=ABCAB=BB@@;??>CCCD:66;;;:9:4;ACC=CC>B=ABBBBAA?ACBAC?B?BCCC@F@BBACBBBBC??????.=?<>99:9&3;:=7@;?>@B?BAAAA@;??>?ABCE@CBB?C?A>=886:><B???<==>B@@====?>>;;;=58889>?;?=@BB???B==:=>@@?5@5;5;=>?@/@A=>@-//;///;=:>;>???/?=>>?;?=BC;>>@@A@A=A=AA@B>>:8=;;4;///9::==>B==>A=BBB=>;;;==5:;??<?<???@
@ATNG8:03535:06260
GATGGTAGTATATCGCGTCGCTATCCAGAAGATCAGGAACTCTAGAAGAATTCAGATTTTTAACACGAGAGTAAACGTAAAAAGAAGGTTTTACAAGACTCACGTTGACAATATTGCAGCAGTACGCACACAATCGAAGCGCAGTAAGGATGGCTAGTGTAACTAGCAAGAATACCACGAAAGCAAGAAAAAAGAAGTACGCTATTAACTATTAACGTACCTGTCTCTTCCGAAACGAATGAGTTCGTGTGACGTACGTGAGCTACCATCGATTCGTGGAAGTCT
+
:;@A@AECBA<=?CBBB>BGABBA<9<>C@DBBB@@=A=ABDCDBC@BC?B@BDDBBBBB5B?ACABBCCBCBD>BD;;;;;*;C>D<@B@9ADEAGBBBCFHLD@CBEE?BBB@BGDFDCEBBBBBBABBB?BBCC@BAAADCCC?B?B9949A@?>?BB?BBBCCC?9:49?:7<<:::37997668788%8;:=858?B@@@:>;>AAA0868ACCC@CCBBB::7:?CBC>CAB??????<?@@AAA@??CE9::BBBBBAA>A???AA>=>A==C:==BB
@ATNG8:03550:06283
GATGTAGTATATCGCGTCGCTATCCAGAAGATCAGGAACTCTAGAAGAATTCAGATTTTTAACACGAGAGTAAACGTAAAAAGAAGGTTTTACAAGACTCACGTTAACAATATTGCAGCAGTACGCACACAATCGAAGCGCAGTAAGGATGGCTAGTGTAACTAGCAAGAATACCACGAAAGCAAGAAAAAAGAAGTACGCTATTAACTATTAACGTACCTGTCTCTTCCGAAACGAATGAGTACGAGAGAGCACACGTGTCTACCATCGATTCGAGGAAGTCT
+
;;=<=ACCC@BBCDBCBCCCCCBC@BCC@BBCCBB@B?BCCGCCC@CC?B@CCC@@@@@1@?CCCCCCCCCCC>BA>@@>@1@D=C5;;;6;BB@CBCBCCCDD?B?CC?BBB?AACBCCCCCCCCCAAAC@DCCC>AACCBBBB@B?C?@>@CCCDAAA?BBBBBB?AA=9999==999+997<889999$9;89949B=>=968659>A5;7;?BBB?BBBBAAA<?=?AB=BFC@AAACBCCCBBBBABAAA@B@B@@B@BB>>8::<<9<AAA<@<@==<
@ATNG8:03556:06306
GATTGTAGCTCACGTACGTCACACGTACTATTCGTTTCGGAAGAGACAGGTACGTTAATAGTTAATAGCGTACTTCTTTTTCTTGCTTTCGTGGTATTCTTGCTAGTTACACTAGCCATCCTTACTGCGCTTCGATTGTGTGCGTACTGCTGCAATATTGTTAACGTGAGTCTTGTAAAACCTTCTTTTTACGTTTACTCTCGTGTTAAAATCTGAATTCTTCTAGAGTTCCTGATCTTCTGGGATGTGTGCGCAGTGCCACCATCGATTCGAGGAAGTCT
+
7:A0//;>BDBCCCCC;9;DACACBCAAA;;6;BB@=CD@C@CCCCBBB@CCB@@5;5;ABB?CBCBBBAA@CC?AABBA0AA=A@CC>BCCD@BBB>AB:<;DDAB?BBCBCCBB@BBB=@=@AAABCBB?BBBB?BBBBBB>>>@BB?8//<)///)/:6:6???>@A>99462222&2292:::::.=<87>0888///:99<0766&258881515=5999::99:888>979:,--9949---:::;;;>AAAD=@@<;;;A==:=B==:>:>===
@ATNG8:03536:06342
GATGGTAGTGTCAGTGCGCGTCGTCCAGAAGATCAGGAACTCTAGAAGAATTCAGATTTTTAACACGAGAGTAAACGTAAAAAGAAGGTTTTACAAGACTCACGTTAACAATATTGCAGCAGTACGCACACAATCGAAGCGCAGTAAGGATGGCTGTGTAACTAGCAAGAATACCACGAAAGCAAGAAAAAGAAGTACGCTATTAACTATTAACGTACCTGTCTCTTCCGAAACGAATGAGTACATAGATGTACGTATAGCTTCCATCGATTCGAGGAAGTCT
+
<<<><?;?@ABBCBB@@<A966;<<:@@@:@CCCBB@B?BBDDECC@BB?BACCC@@??=,=<@ACBBBCBBBE?BBBBA@@0;;69@DDD4DDDADCCCCCCBC@B@EM@;;;=@@@@BBBBCDCCCCCCH@DBBC@CBAAABBB>B?B;;6;ABACBB@CECCCC?BB?BBB;??9::29AA=ABCCB3BB?DBBDABBA>18188>@:>:>=<<;5;@@@@BB>A=AAA=ABB@:::FDBAAABBBAAA>???;;;???6;7;;;;;;7;BBB;><?;;;
@ATNG8:03538:06330
GATGGTAGCACACGAGATCTCATCGTACTCATTCGTTTCGGAAGAGACAGGTACGTTAATAGTTAATAGCGTACTTCTTTTTCTTGCTTTCGTGGTATTCTTGCTAGTTACACTAGCCATCCTTACTGCGCTTCGATTGTGTGCGTACTGCTGCAATATTGTTAACGTGAGTCTTGTAAAACCTTCTTTTTACGTTTACTCTCGTGTTAAAAATCTGAATTCTTCTAGAGTTCCTGATCTTCTGGTGTCGTCTATCATGTACATCGATTCGAGGAAGTCT
+
89=A@B?BBCBBBCBCBBBBCCCCCCCCBBBBACCCJ?EC?C@BHCDCCC?CBCCC?B?BBAD>C@BCCDDCCCG@A@AA@.@?=@ABB>AAAB@BCC?BB=??BCCC>@@ABCCAA>ABB?B>CB=AAC:87:AAA7::@A>>>AA>>=>????<====BB<A;AAAAAA@@@;>;;;;1;=B;>>CDD/D:66;*//9///<<:=:>EDD/?:::A=A=@@;@A@@???<@<>>===A7;;B=>==ADD;::AAAAA@@@???>?D;@@?A=B=@?>=
@ATNG8:03559:06345
GATGTAGCACACGAGATCTCATCGTACTCATTCGTTTCGGAAGAGACAGGTACGTTAATAGTTAATATCGTACTTCTTTTTCTTGCTTTCGTGGTATTCTTGCTAGTTACACTAGCCATCCTTACTGCGCTTCGATTGTGTGCGTACTGCTGCAATATTGTTAACGTGAGTCTTGTAAAACCTTCTTTTTACGTTTACTCTCGTGTTAAAAATCTGAATTCTTCTAGAGTTCCTGATCTTCTGGCGCGTATGTATGTCGCCTACCATCGATTCGAGGAAGTCT
+
BABBBCCCCCBBBBCCCCCCDCCCBBBBC@@=@CCC>CCAC@ECCCDBB?BCDCD@C@BBBC@C@CCAAAB===9=CBBB1BB=A::9/8;;=@CCC?DC<???@BC>BBBBBBBB>AAB@C@CCAAABBB?CBBB;>=A>>>@@@AAAAABAA==>==AA<?:==@@>BCAA:?AACA.=5>388===*889=>19777;AAA@@;@BBB.AAABC?B?BB@CDCCAAB?D?B:9:BB=??B@CBABABAAABA?AACC?=?B>B788>>;>CAA>A>A@@@
@ATNG8:03567:06357
GATGTAGCTATACGTATATCTATATACTCATTCGTTTCGGATGAGACAGGTACGTTATAGTTAATAGCGTACTTCTTTTTCTTGCTTTTCGTGGTATTCTTGCTAGTTATCACTAGCCATCCTTACTCGCTGCTTCGACTGTTGTGCGTACTGCTGCAATATTGTTAACGTTGAGTCTTGTAAAACCTTCTTTTTACGTTTACTCTTCGTGTTTAAAAATCTGAATTCTTACTAGAGTTCCTGATCTTCTGGACAGAGTGTGCAGATACTACCATGATCGAGGAAGATCT
+
-----6:;;<>=666<<<<<<:------//<96//</99)///-,55--(-,222(-/9996;68;>====<;633333$3949;<<;.;;44044;49:8=///--(-----66883833,20333...337828222223,3---,25-..33388)226399050566/22266605....&-04(--888(--555.2336838889=A9A===*5555505...)..7777773736659..*.77278:52.....88668888:9596222569839-22265
@ATNG8:03525:06370
GATGGTAGCAGACGTGACAGAGCGCCAGAAGATCAGGAACTCTAGAAGAATTCAGATTTTTAACACGAGAGTAAACGTAAAAAGAAGGTTTTACAAGACTCACGTTAACAATATTGCAGCAGTACGCACACAATCGAAGCGCAGTAAGGATGGCTAGTGTAACTAGCAAGAATACCACGAAAGCAAGAAAAAGAAGTACGCTATTAACTATTAACGTACCTGTCTCTTCCGAAACGAATGAGTACGTGTGCGACGTGTCTCCTACATCGATTCGAGGAAGTCT
+
/;99;AABBCCCBBBCBCBBBBDDC@BBCAA@B@@@?B?BBB@@@C@AA?A?@>>=>===,?>ABBBAB@A:98*8<;;;;;':@<C699949AB?BBCCCCCDD?B@BB?BBB@BBBCBBDDDCBECBBBC?CBBB@BBBCBCCC?D@CBA>ACBCCBBA?BBCA@@?CC@AAA999CCC=AAA?BBBBB3BD?B>>>CCB==:=<@@BA;?<?@BBB@CCCCBAA>A?BDC>CCD?@AACCBBBBBBBABCCDCBB==><AA???????<???A=A;A<;9
@ATNG8:03532:06371
GATTAGTATAGAGCTCTACATAGTACTCATTCGTTTCGGAAGAGACAGGTACGTTAATAGTTAATAGCGTACTTCTTTTTCTTGCTTTCGTGGTATTCTTGCTAGTTACACTAGCCATCCTTACTGCGCTTCGATTGTGTGCGTACTGCTGCAATATTGTTAACGTGAGTCTTGTAAAACCTTCTTTTTACGTTTACTCTCGTGTTAAAAATCTGAATTCTTCTAGAGTTCCTGATCTTCTGGGCAGACTCTCACACGCCTACCATCGATTCGAGGAAGTCT
+
BCB@BB?A@CCCCBBBBCAAADCCCCCFAA?BCCC?CC?C@CDBBBBB@BBCCC@C@CCBB?B@CCBBABB=C<98878$9;<????5>CCCACBC?CD=AABCBB?BBBBBAA@:@AA:>;@A??>>>@;@@AA:??A@<>>>>>B??@@@@<>>@<@@<@;??AAAB@??<?????2?<@<?<@@@,==;;;*--3---7::?<>AAA/A====6=;??<?@AB===<A<@@A?@@7;;AB:A@A>>>>>>BAAAAC=DAA<>;;;?A<A@??<?=C@@@
@ATNG8:03571:05779
GTGGTAGAGAGAGCTCTCTCATCGTACTCATTCGTTTCGGAAGAGACAGGTACGTTAATAGTTAATAGCGTACTTCTTTTTCTTAGCTTTCTGTGGTATTCTTGCTAGTTTACACTAGCCATCCTTACTGCGCTTCGATTGTGTGCGTACTGCTGCAATTATTGTTAACGTGAGTCTTGTAAAACCTTCTTTTTACGTTTACTCTCGTGTTAAAAATCTGAATTCTTCTAGAGTTCCTGATCTTCTGGTGTCGTCTATCATGTACTACCATCGATTCGAGGAAGTCT
+
BBC:CCCBBBBA@?955;>>>@?@A@AAB@A?BCCJFCC@CAABBBCBC@CCBBB?B8;:AA9@?B@AAAAA?B>?F;?;+?@,/////(/999;144<7==>?@?@788'599552>>;>BB;@;9888;7:9;?>>@:@@???BA>>>=;;6999)/+//+/=9E;>>@@;88>B:>>>CC5@;@69:DCD.98556.5/////56575;9;9)3///<6<4=>9AAAA>>@;@<AB>>>B=@>><;;;BC==>=?@@=>=BB@==233---30677:9B;?>==
@ATNG8:03590:05775
GATGGTTGATATATGCACGCTCTACCAGAAGATCAGGAACTCTAGAAGAATTCAGATTTTTAACACGAGAGTAAACGTAAAAAGAAGGTTTTACAAGACTCACGTTAACAATATTGCAGCAGTACGCACACAATCGAAGCGCAGTAAGGATGGCTAGTGTAACTAGCAAGAATACCACGAAAGCAAGAAAAAGAAGTACGCTATTAACTATTAACGTACCTGTCTCTTCCGAAACGAATGAGTACGTGTGCGACGTGTCTCCTACCATCGATTCGAGGAAGTCT
+
/889;A6BDC@A@@<<C;69?A@;;75<=8=DB9;;<@<?CC;;:B=88389=>=>:BBB1=8BB=888==377)7<????>0=@=A=AAA9BBB>BCCCCCCCC@C@CC@BCC@BBBBBBBBCDCCCBBBCACAAA?B@AABBBC@D@C@@?ACBBBCCF?BBBBBB?AB?AAA>AA???8?@?;=????.?A>ABBCCBBB>;><>BBF;><>ABBB=@@@@@BB5:6:??9?BB?BBBCCCCBBB????ABCEBBBAA<AB?<?988;;5;@@?<@7::@A
@ATNG8:03601:05774
GATGGTAGAGAGACTGTAGCGACCCAGAAGATCAGGAACTCTAGAAGAATTCAGATTTTTAACACGAGAGTAAACGTAAAAAGAAGGTTTTACAAGACTCACGTTAACAATATTGCAGCAGTACGCACACAATCGAAGTGCAGTAAGGATGGCTAGTGTAACTAGCAAGAATACCACGAAAGCAAGAAAAAGAAGTACGCTATTAACTATTAACGTACCTGTCTCTTCCGAAACGAATGAGTACGAGAGTCAGAGCAGACTACATCGATTCGAGGAAGTCT
+
<>BB?BCCCBBBCCCBBBDDBBAC=CCC@DCCCBB@B@CCCCCCC@CC@DA@@@ABAAA2B@CCDCCCCC:99,7<9;;;;*;C>A<ABB9BCFADBBBBBBCC?B=BD?CBB>A@BCCCCCCEECBDDDD?CABB@CBBCBBBD?D@CBB?BCCCCAAA?CDCAAB?CC@>>?999A@@:@>>999888(:@@C:99BAA??<><>@@B<@<@BBAA?ABBBBCC=A=BCD>BBB?BBBCBBBCAAABBBCBAAAABCC>A@>?BB>=9<@@D=B<?665
@ATNG8:03603:05773
GATGGTAGCACACGAGATCTCATCGTACTCATTCGTTTCGGAAGAGACAGGTACGTTAATAGTTAAAAGCGTACTTCTTTTTCTTGCTTTCGTGGTATTCTTGCTAGTTACACTAGCCATCCTTACTGCGCTTCGATTGTGTGCGTACTGCTGCAATATTGTTAACGTGAGTCTTGTAAAACCTTCTTTTTACGTTTACTCTCGTGTTAAAAAATCTGAATTCTTCTAGAGTTCCTGATCTTCTGGTATACACACTCGCTCGCATCGATTCGAGGAAGTCT
+
:;;=:>CBC>CHBCBBCBBBBCCCBBBDCCCC@CCGD?BB@CACCCCCCB@CFBBC?A?@BBB:B>>2CAAA>CC@CCDDD1??8<@BB>BBBA?B<;28=.33338848==<==BB>BBB>B=@@<88;8848=;;;@?>?>:;;7=@@@?@BB=>>>9>95>4>>=;7;=99,22222&2396;;===*88889-5566222799-68752#287::6;633/3=;8>>@=@=@?@ABB>AAE?BB???AAB??>B@?;?;=;9:>A;;;;@=B<@>;;
@ATNG8:03616:05805
GATGGTAGCGCATATCAGCGCAGCCCAGAAGATCAGGAAACTCTAGAAGAATTCAGATTTTTTAACACGAGAGTAAATGTAAAAAGAAGGTTTTACAAGACTCACGTTAACAATATTGCAGCAGTACGCACACAATCGAAGCGCAGTAAGGATGGCTAGTGTAACTAGCAAGAATACCACGAAAGCAAGAAAAAAGAAGTACGCTATTAACTATTAACGTACCTGTCTCTTCCGAAACGAATGAGTACGATGAGAGAGCTCTCTCTACCATCGATTCGAGGAAGTCT
+
9::A?A09:==A@BCC@@@CCBBBB?BBB?@@=??>295)5;<::99344.45444444444#55999799<///<3::=D@@@+?@;@9<<<1;;=:<<6:9<<;>;><@@=@?D@BBBBCAAACCBBBBCDC@ECCC=A@BBACCB?C?BBB?BCBCBBBB?BBCDBB?CD????@CCBBB=AAA<@==<=='884./..88>>>;C;>><>;>>>>BAA?ABCCBBB?C>BBC?CCD@CBAABBAAB9::BBBACBABAC?????>A???AB?AAAA<;6;;;;
@ATNG8:03619:05804
GATTAGTATAGAGCTCTACATAGTACTCATTCGTTTCGGAAGAGACAGGTACGTTAATTAGTTAATAGCGTACTTCTTTTTCTTAGCTTTCGTGGTATTCTTGCTAGTTACACTAGCCATCCTTACTGCGCTTCGATTGTGTGCGTACTGCTGCAATATTGTTAACGTGAGTCTTGTAAAAACCTTCTTTTTACGTTTACTCTCGTGTTAAAAATCTGAATCCTTCTAGAGTTCCTGATCTTCTGGCGCGTATGTATGTCGCCTACCATGATTCGAGAAGTCT
+
::::><<A@>>>>>@?@==B@B@@AAB<@D=@@@B9@B<A:??@AABB@BB@>=;>+0)000)03:9=A@@@@@=999:9)9>,//8;;2:<:848:@:?A8:93>7;5;77997>A<@?A;A=A;;;>>@@<@AAD<@@@><>A@@@@A@?@??9<=@<@A<A<AA???>>>@4:88888(88>087===/9<789.6------/8;8=BBC.?:::?;??<><>@?@AA@=@<@@@@AA7<;?=?@?@@A?>;;///<==7@@@=A;=77-----,0763/
@ATNG8:03586:05837
GATGGTAGCACGAGTCACTCATATCCAGAAGATCAGGAACTCTAGAAGAATTCAGATTTTTAACACGAGAGTAAACGTAAAAAGAAGGTTTTACAAGACTCACGTTAACAATATTGCAGCAGTACGCACACAATCGAAGCGCAGTAAGGATGGCTAGTGTAACTAGCAAGAATACCACGAAAGCAAGAAAAAAGAAGTACGCTATTAACTATTAACGTACCTGTCTCTTCCGAAACGAATGAGTACGAGAGTCAGAGCAGAGCATCGATTCGAGGAAGTCT
+
<<BB@BCBB=<<<======<<===>:>CC>@@ABB@=A=BCEBCBB?CEAM?@@@AA?@A0@=ABAAAACCAAA;:8:=>>=+==7;7;>?2==?@CDMBBAB;;5;<@D>C@@79:@?@ABAAA:;:DBBB?AAAB?@@@AAAAA?B@C;;:;BCCCCCC?9:9?>><@B=>?=289989*3;>8//0/0/%/>500/?;=CDD:=:;;<A9?;==@>>:9::@ABB@B@BBB<BBB?BB>>?BDCCCB???CBBBCCBBBBB@@@==:>???:>188;:
@ATNG8:03591:05853
GATGGTAGGACGAGCGTCTGAGAGGTACTCATTCGTTTCGGAAGAGACAGGTACGTTAATAGTTAATAGCGTACTTCTTTTTCTTGCTTTCGTGGTATTCTTGCTAGTTACACTAGCCATCCTTACTGCGCTTCGATTGTGTGCGTACTGCTGCAATATTGTTAACGTGAGTCTTGTAAAACCTTCTTTTTACGTTTACTCTCGTGTTAAAAATCTGAATTCTTCTAGTGTTCCTGATCTTCTGGTGTCTGATCTGTATCACTACCATCGATTCGAGGAAGTCT
+
/899498A7>:94444449:::<=:>;;;C=@=@?>>6>?;?;?AACCBA?BCFFFAD@CCCC?B?BCCCCCCED@BBCGD5CC@CBCB?BBBD@BBC@BC@BBBB@A?BHCCBBBC@BBC@B@CCCCBBBB@BDFC8::BBAAABBCBBCCA;;6;BB8;<@C@CCDCCCCCC?C;;;;6;>A>;;;;;*;CCCC>CCCCCHEGCC@BBBB2BBBCCBE@DC@CDCBCBB@C?CCEAAB@CCC@CCCCBBGBBBCCCCCBBBBB@CCBBCC@BBBB?B?CBBC
@ATNG8:03609:05829
GATGTAGGCGTGTGAGAGTCTGCCCAGAAGATCAGGAACTCTAGAAGAATTCAGATTTTTAACACGAGAGTAAACGTAAAAAGAAGGTTTTACAAGACTCACGTTAACAATATTGCAGCAGTACGCACACAATCGAAGCGCAGTAAGGATGGCTAGTGTAACTAGCAAGAATACCACGAAAGCAAGAAAAAGAAGTACGCTATTAACTATTAACGTACCTGTCTCTTCCGAAACGAATGAGTACCTCTCAGACGCTCGTCCTACCATCGATTCGAGGAAGTCT
+
/////;C:CCCCCBBCCCCCCBBB7CDD?ABAAAC@C@CFFBBBB@CC@CACCB@@@@@0@@BBB@C?BCCCE>BA99999)9:39;@@@8A@@=@A@ABBBBB?B@BB@@??:>=?@?C?>===<////:/6568/6//----/(.498?=AA>>=A?;:;==>00,0=;>>>:;?BAA8<==89::::(9717857>>>>=7977>=A5:7;@:::<@?<==<<8=;??@::??<???A::9?:99ABBAA988@>BC?AAA<AACC8879BAB?B@B>>>
@ATNG8:03570:05863
GATGTAGCACACGAGATCTCATCGTACTCATTCGTTTCGGAAGAGACAGGTACGTTAATAGTTAATAGCGTACTTCTTTTTCTTGCTTTCGTGGTATTCTTGCTAGTTACACTAGCCATCCTTACTGCGCTTCGATTGTGTGCGTACTGCTGCAATATTGTTAACGTGAGTCTTGTAAAACCTTCTTTTTACGTTTACTCTCGTGTTAAAAATCTGAATTCTTCTAGAGTTCCTGATCTTCTGGGCTGCGCTGATATGCGCTACCATCGATTCGAGGAAGTCT
+
AA@?@B@ACBBCBCCCECAAAA>ABBBBDBB>BCCC>CC@C@CDDDCBB?BCBCA?B?BCCC@C?BAAAABBBA?87878)9<<>::929BBB?BBB?BB<??@AA@>BBCCCAAB?BAB?B?BAAB==>@=B>>><>==>>>>=>>ADB:;:=5898=@@<@=???ABC???7;;ABB5@:=8==>>>/=?>>>9>@@???A<==:>>=>/?;;;A<><>B=AA@@>==<A:==?B=>:8;;@69///::9:=>>>@>>>?>>;>@A==<9@@////7@666
@ATNG8:03574:05890
GATTAGTGTGTCTCTGAGAGTAGTACTCATTCGTTTCGAAGAGACAGGTACGTTAATAGTTAATAGCGTACTTCTTTTTCTTGCTTTCGTTGTATTCTTGCTAGTTACACTAGCCATCCTTACTGCGCTTCGATTGTGTGCGTACTGCTGCAATATTGTTAACGTGAGTCTTGTAAAACCTTCTTTTTACGTTTACTCTCGTGTTAAAAATCTGAATTCTTCTAGAGTTCCTGATCTTCTGGTTTACTACACTGTACTCTACCATCGATTCGAGGAAGTCT
+
BBD?CBAAADBCCCCCCCCBBBCCCCCCBB@CBBB=ACC@CCDDAAA@CCBBB>CACBCC?C@CCCCCCCCD@@A@@@0AA=AABB=ACC@BBCIBFG?AAADCI@CCCCBBBC@BBC@C@CCBBBCBB?BCDD?CCCBCCBBCCCCCCBBA?CDD?BB?B?BBCCCCCCC@CCCCC;C@C>;;:::*:BBCF>BBCCCCCBA@5;;;;*;A@BC?A?AJACCCBBBC@C@CCCCBC@BBB?CC?CCCBBDCBCDCCCCCBB?BBBBBA?BBBB?B?B>>>
@ATNG8:03602:05942
GATGTAGCTATACGTATATCTATGTACTCATTCGTTTCGGAAGAGACAGGTACGTTAATAGTTAATAGCGTACTTCTTTTTCTTGCTTTCGTGGTATTCTTGCTAGTTACACTAGCCATCCTTACTGCGCTTCGATTGTGTGCGTACTGCTGCAATATTGTTAACGTGAGTCTTGTAAAACCTTCTTTTTACGTTTACTCTCGTGTTAAAAATCTGAATTCTTCTAGAGTTCCTGATCTTCTGGGAGGTGCGCAGTGCCTACCATCGATTCGAGGAAGTCT
+
ACCBCDCBBBCCDDBBBCCDCCBCCCBBBAB@ADDE>CC@C@CCCCCCD?CCBBB@C@BBBB@C@CABBABBBB>ABCCC3BA<A999.9AAB?CCC?BA999@@9:59BCBBBCC?AAA?A=DAA@>>>>:=A??:>>AA@@@>>>>>AA>>>:;;:<@@<@<AAA==>BAC7;;>>>2><A7<;AAA/@>>>B:?;:;;;?<==;==<=,;///;5;0:::>AA::::<A=@@?@@@877@@6//,/66:=B;;;A===><?@@@@A=BDAA=A<@@BB
@ATNG8:03585:06019
GATGTAGTATAGAGCTCTACATAGTACTCATTCGTTTCGGAAGAGACAGGTACGTTAATAGTTAATAGCGTACTTCTTTTTCTTGCTTTCGTGGTATTCTTGCTAGTTACACTAGCCATCCTTACTGCGCTTCGATTGTGTGCGTACTGCTGCAATATTGTTAACGTGAGTCTTGTAAAACCTTCTTTTTACGTTTACTCTCGTGTTAAAAATCTGAATTCTTCTAGAGTTCCTGATCTTCTGGGCAGACTCTCACACGCCTACCATCGATTCGAGGAAGTCT
+
EC?AACCCBBBBCCCCBCCDCCCCCCDCC@@?@CDE>B@<A@DDDDCAA@BCBAB=A>ABBB?D?AAAACCCDC???=>=.<@<A78819?@D?ABB@ED<?>BBDD@BBB>8:??;?>>:><@@AA>>=>=AB@@<@A@@@@@?@@@@AA???8:;==BE=A;===@@@@@A:==???2>:=5::<<<.<AAAA8A888;;>===:>DDF/@;;;@;>;>@>D@@@AAA<A<AAA@@@9==?B:A>>>?>:::A??>>><ABB<==>>A@<>=CC=D:>>@A
@ATNG8:03596:06018
GATGGTAGTGCGTGAGAGAGAGACCCAGAAGATCAGGAACTCTAGAAGAATTCAGATTTTTAACACGAGAGTAAACGTAAAAAGAAGGTTTTACAAGACTCACGTTAACAATATTGCAGCAGTACGCACACAATCGAAGCGCAGTAAGGATGGCTAGTGTAACTAGCAAGAATACCACGAAAGCAAGAAAAAGAAGTACGCTATTAACTATTAACGTACCTGTCTCTTCCGAAACGAATGAGTACGAGAGAGCACACGTGTGCTACCATCGATTCGAGGAAGTCT
+
88<>@C;:9CCDCBBCCCBBBBCBC>CBB?BBBBBC?C:;;BBBBB?@@:@=;;78399:);8@@<B???A::9,9<><=>>+==9=<BBB9ABD?;;;CCBBBB>B?CB?@AA@CDGDCBCDCEECDAA@C@CCBB@CCCBBB;;6;?A@A=ABBDCBCC@CDAAAA>A@<???:??=<<5::929@@AA3AB@B>>>BAB8838<==>B=B=>=BAA=@BAAABB@@9;;=5;00+0:8?ACBCAAACCCBBBBBBB???A??;;?>>>;;6:==A=A<??@@
@ATNG8:03602:06053
GATGGTAGCGCGATATCAGCGCAGCCCAGCAAGATCAGGAACTCTAGAAGAATTCAGATTTTTTAAACACGAGAGTAAAACGTAAAAAGAAGGTTTTACAAGACTCACGTTAACAATATTGCAGCAGTACGCACACAATCGAAGCGCAGTAAGGATGGCTAGTGTAACTAGCAAGAATACCACGAAAGCAAGAAAAAGAAGTACGCTATTAACTATTAACGTACCTGTCTCTTCCGAAACGAATGAGTACCTCTCAGACGCTCGTGTGCTACCATCGATTCGAGGAAGTCT
+
<<AE?C?@@B<449999:==>@?>99/7///)///955.57<=<=<>C?@<.4.489444444#44)5:999<<<9::;&599::<<+<;6;.555&5:A=@;;9CCCCB>@>@B>AAA:??@AB@@@BBBABB99;?CCBC@CCDDDBBB?C@D9999CBCCCBB@BCCBBA?BC@BCC=??988-:9:=ABBCB3EC@BBABCCB9848=@ABF?B@B;AAB@BCBC@A@@C@CBD>CCC?BCCCEBB?ABBCCBBAAACCCBB>>>?BB??BBA>>9<AAA>A>AAAB
@ATNG8:03573:06096
GATGTGTCAGTGCGCGTCGTCCAGAAGATCAGGAACTCTAGAAGAATTCAGATTTTTAACACGAGAGTAAACGTAAAAAGAAGGTTTTACAAGACTCACGTTAACAATATTGCAGCAGTACGCACACAATCGAAGCGCAGTAAGGATGGCTAGTGTAACTAGCAAGAATACCACGAAAGCAAGAAAAAGAAGTACGCTATTAACTATTAACGTACCTGTCTCTTCCGAAACGAATGAGTACTTTATCTATGTGTGCGCTACCATCGATTCGAGGAAGTCT
+
::889CCICBBBBDCDBBBBF@CCCACCBCA@7@9BEEBBDB@DD?A?A@B;;;;;$95>9:BGGCCAA@8=?9;;;;*;G>B5;;;5:@B?CAAACCCAA?C?AA=BBB>A@@AABBC@@@BBBBBB>BCBC@@AAAABBB@B@BAA>ACCBBABD?CBBB@@<??<?AA>ABAAA=?>><99999(9@<@BABBBBBB?B?BBBC?A;ABBCA=AAAA99;;A;?@>9=BA?ABBB>>>BB=BBCCBAAAB===@@@?@<@@>>@?8<A??<?@DAA@
@ATNG8:03576:06093
GATGTAGCACGAGTCACTCATATCCAGAAGATCAGGAACTCTAGAAGAATTCAGATTTTTAACACGAGAGTAAACGTAAAAAGAAGGTTTTACAAGACTCACGTTAACAATATTGCAGCAGTACGCACACAATCGAAGCGCAGTAAGGATGGCTAGTGTAACTAGCAAGAATACCACGAAAGCAAGAAAAAGAAGTACGCTATTAACTATTAACGTACCTGTCTCTTCCGAAACGAATGAGTACGTGTGCGACGTGTCTCCTACCATCGATTCGAGGAAGTCT
+
:;?@AACB?ABCCCCBCCCCCCCC@CCC?A@@A9:8;?BBD:;;CACDAC@@@BCCDDC5C@CCBAAACBBBB;??@?===+@@:?2999*9=99>BBBCDBBB@C@BE?BBC>@@AABBCCHCCCCDCBB@BBBB@BBBCCCCA?D@C?@>@CBBBCCC?BBCBBB?BB@CCC?BBBBB=AAA>ABCCC3CC?ABBBCB?>>:>=DAAA;A<@?BBB?CAAACBB?B?BBC=CCC?AAACDBBBBB???BCCCBAAAAA<AAA:@@AA??;?BAA<A;??@@
@ATNG8:03594:06097
GTTGGTAGAGAGAGCTCTCTCATCGTACTCATTCGTTTCGGAAGAGACAGGTACGTTAATAGTTAATAGCGTACTTCTTTTTCTTGCTTTCGCGGTATTCTTGCTAGTTACACTAGCCATCCTTACTGCGCTTCGATTGTGTGCGTACTGCTGCAATATTGTTAACGTGAGTCTTGTAAAACCTTCTTTTTACGTTTAACTCTCGTGTTAAAAATCTGAATTCTTCTAGAGTTCCTGATCTTCTGGGCTGCGCTGATATGCGCTACCATCGATTCGAGGAAGTCT
+
><5:.48:@BBBBAB;96BCA?ABB;55<=9:.;AB@<@C>B7;95<<<B:>CBBA?A7;::<9<?BBBA??>9?5999:9$886;777)3:99055:49?039=8;;68;;:@A@A?BA>;?;>>>A===>:>>??9>>>>>BA=>=C???:9:4:;;9;;5;=ABB??@BAA:=>AAA/=5;5;=BFB/ABBAA5617<888>>981////(////<484<@<>AAA@>@;A;???BBB<<;<>2:///;;66;??????@A@@<@AAAAA;@@AA<@;@AA?
@ATNG8:03606:06093
GATGTAGACATATCGTACTCTCTGCTCATTCGTTTCGGAAGAGACAGGTACGTTAATAGTTAATAGCGTACTTCTTTTTCTTGCTTTCGTGGTATTCTTGCTAGTTACACTAGCCATCCTTACTGCGCTTCGATTGTGTGCGTACTGCTGCAATATTGTTAACGTGAGTCTTGTAAAACCTTCTTTTTACGTTTACTCTCGTGTTAAAAATCTGAATTCTTCTAGAGTTCCTGATCTTCTGGATACACTCATGTGCACCTACCATCGATTCGAGGAAGTCT
+
788<=<CCCCCCCBBBCDCCCECCDCCCCACCCC>CDBE?ABBBCCC@CCBBA;?;:;;A?CHECDDBABBB?@@@@@2?A=AAAA=BCBB?BAA=@A4:9BBAA>ABBBCC@@=BAA<@;@A:::AAA=A?@?<@@A???@>>>@@A>>>?386>:996:<>>?A>>===;;AAAA2?;?;<>>>>/=A::;077:///=<=?;?DDD/?<==C8>:>?:>>A@@@@<@<??A@@@;>>B=BBA@@@AA@AA>>>@A=88876///==7=>AA<><>A@@
@ATNG8:03583:06203
GATGGTAGCACACGGAGATCTCATCGTACTCATTCGTTTCGGAATGAGACAGGTACGTTAATAGTTAATAGCGTACTTCTTTTTCTTGCTTTTCGTGGTATTCTTGCTAGTTACACTAGCCATCCTTACTGCTGCTTCGATTGTGTGCGTACTGCTGCAATATTGTTAACGTGAGTCTTGTAAAACCTTTCTTTTTACGTTTAACTCTTCGTGTTTAAAAATCTTGAATTCTTACTAGAGTTCCTGATCTTCTGGGCAGACTCTGCACACGCCTACCATCGATTCGACGGAAGTCT
+
:><B?BB@>=<://)/7779999:655555<<:59/0737;)/)////::5505=;9=8>+0//939)//77:;99=688787$78-339::.9<<:.337-7;3;00///)/88893336:==>B>><60/..53,39//(./.79::5589=:77<95<:<798088;;;A;;;AA:>>?AA-</76(6;;;<.99===1;177691878599.:?>>/>8808=9<9;;5;;==67//*/066;>::4666919//-677--/8;9=@>:>>@:>:87:;06688:*/*/988
@ATNG8:03591:06199
GATGGTAGTCTCAGATAGTCTATAGTACTCATTCGTTTCGGAAGAGACAGGTACGTTAATAGTTAATAGCGTACTTCTTTTCTTGTCTTTCTGTGGTATTCTTGCTAGTTACACTAGCCATCCTTACTGCGCTTCGATTGTGTGCGTACTGCTGCAATATTGTTAACGTGAGTCTTGTAAAACCTTCTTTTTACGTTTACTCTCGTGTTAAAAATCTGAATTCTTCTAGAGTTCCTGATCTTCTGGATAGCGACGCGATATACTACCATCGATTCGAGGAAGTCT
+
4444.44:=:@<<<<==996;>>>AB<A5555.445:4<>7;7;===B6916;;@B?B?BBAD?B=BBA;;;>;93::99+9=5:88>@6000;:;=?@7;?7533:>@>ADAABBBB>BBCAC?BBAAA<;;?AAAB8;;CCBBHBBA;;;BCCB@CBB>A@<@<@ACBBBBBB>A;;;;.;5;5;;;;;*;?@AB6;;;;@@AAAC@CDDD1A?=@@292:A9?@@@@AB=A>ABAA@B7;;A?BBBBAADABCBBBCGBBBDDA@AACAA>AACC?C>A:::
@ATNG8:03593:06198
GATGGTAGTGATACAGATCAGACACCAGAAGACAGGAACTCTAGAAGAATTCAGATTTTTAACACGAGAGTAAACGTAAAAAGAAGGTTTTACAAGACTCACGTTAACAATATTGCAGCAGTACGCACACAATCGAAGCGCAGTAAGGATGGCTAGTGTAACTAGCAAGAATGCCACGAAAGCAAGAAAAAGAAGTACGCTATTAACTATTAACGTACCTGTCTCTTCCGAAACGAATGAGTACAGAGAGTACGATATGTCTACATCGATTCGAGGAAGTCT
+
9:?A@A?BBB@@BECCCCCBCCC??>ABC=ABBAA?B=@ABBBBC@BB>B<@??BBCCC+?9555ABBAAACD>AA::898(9823399:1::=7<AABB@BCC7;8;@=AAA<A=>>A@@@AAABBBA==;>BCC=?@AE??::5;8==B>AABBC>=<9=BAACC???;88=6;:666)225/58=A=*5829?>;;;?>=:><@@AB=B<==>AA=>==@??@<?;>?>6;9939?<?ABB@@???=>>@???BA@@@===?BB=;:5:>::5:;??;;
@ATNG8:03575:06219
GATGGTAGCACACGAGATCTCATCGTACTCATTCGTTTCGGAAGAGACAGGTACGTTAATAGTTAATAGCGTACTTCTTTTTCTTGCTTTTCGTGGTATTCTTGCTAGTTACACTAGCCATCCTTACTGCGCTTCGATTGTGTGCGTACTGCTGCAATATTGTTAACGTGAGTCTTGTAAAACCTTCTTTTTACGTTTACTCTCGTGTTAAAAATCTGAATTCTTCTAGAGTTCCTGATCTTCTGGGTGCGCTACAGTCTCTCTACCATCGATTCGAGGAAGTCT
+
@BAA>BBDBABC;96>>BBBB>>;666<<<AB=@AA@;=@:?<ABBEDAA?ABBBB?B>BCCC@C@B@;;>>;AA>BACA@1?;;=8999&3::?:AAB?AA?A99:::38;8;:?AA?ACC?C@BC>AAA@@=@???=>>>@@@@@@AA;;;;;>5;;=:>>5:6;?A====AB5;;===/=:>;>?BBB.;;BBB8>>>=?B@???=@AAA/A<;;?<@=AA<@@AA???;?=@@@AAA<=;;;1///76<?BBAA>>?@AA@@<>;:::;5;??C:>:>@@@
@ATNG8:03587:06216
ATGGTAGTCTCGAGTATAGTCTATAGTACTCTATTCTGTTTTCGGAAGAGACAGGTACGTTAATAGTTAATAGCGTACTTCTTTTTCTTGTCTCTCGTGGTATTCTTGCTAGTTACACTAGCCATCCTTACTGCGCTTCGATTGTGTGCGTACTGCTGCAATATTGTTAACGTGAGTCTTGTAAAACCTTCTTTTTACGTTTACTCTCGTGTTAAAAATCTGAATTCTTCTAGAGTTCCTGATCTTCTGGACGACGCGCACTGACACTACCATCGATTCGAGGAAGTCT
+
///)//----------5:::<666;555555554377/---&--(-(---688::?B??><=4>=9:3817<998=:?D9<?AAA/@@3::::9@?@9707>=9==*////.317::888==?BBA?C?CCCGCCBC@CCCFDEBBAAADDCCBBBBBBDAE@@?AC?B?BBBCCCCBB@BBBEE;F@C@BBBBA,AA;::.;AB@AACBBB?BBBB2BBBCJADACC?BCCBA@@>A@BDCCCB?AAC?BC:;;CBCCCAA@CCCCCCD@CCDC@@?@CCC@C@BCAA
@ATNG8:03594:06215
GATGGTAGCGCATATCATCGCAGCCCAGAAGATCAGGAACTCTAGAAGAATTCAGATTTTTAACACGAGAGTAAACGTAAAAAGAAGGTTTTACAAGACTCACGTTAACAATATTGCAGCAGTACGCACACAATCGAAGCGCAGTAAGGATGGCTAGTGTAACTAGCAAGAATACCACGAAAGCAAGAAAAAGAAGTACGCTATTAACTATTAACGTACCTGTCTCTTCCGAAACGAATGAGTACTGCGTCTCACTCTCGCCTACCATCGATTCGAGGAAGTCT
+
4444.4<8??:>45555=<;>@:::04<@=BCBBCC@C@BBBBGGDACC@C@CCCCCCCC5C@BBBCCCCCCED>B@::9::*;C=A4;;;&9@>>?AAAMKDCB@B@CC@BCC@CBCBBBCCCCCCCCCCC?CBB@=BAA@BBAA>A@F<;<;DDDCBBC@CCCBBB@CC???>499???9@@@=@BBBB3BB@C???CBBAB?B?ABBB9979@CCC@DAA@BAA=A@BEE=CCC@AAABBBCBBBBCCCCCBBBBBBB@BBB@F?@@AA>ACBB?B@B998
@ATNG8:03601:06211
GATGGTAGCGCATATCAGCGCAGCCCAGAAGATCAGGAACTCTAGAAGAATTCAGATTTTTAACACGAGAGTAAACGTAAAAAGAAGGTTTTACAAGACTCACGTTAACAATATTGCAGCAGTACGCACACAATCGAAGCGCATTAAGGATGGCTAGTGTAACTAGCAAGAATACCACGAAAGCAAGAAAAAGAAGTACGCTATTAACTATTAACGTACCTGTCTCTTCCGAAACGATGAGTACTGCGTCTCACTCTCGCCTACCATCGATTCGAGGAAGTCT
+
/;::=A055==CAABBABBBBBBCC>BBB@AAACAB?A@CCCA@AE@CC@C@CABAAAAA,A=BCCCHECIICB;B@;;;;;';?;??C>>2>AA7;B>CBBDBB@B@CC@CCC@CB?A@BCCCCCDA@@BC=BC::8;BCBBB@B?B?BBA>BCCBBCCC@CCCBBB?BC@BBB?BBBCC>DCB>:9:9:)9@@CBCC@@@@B7;7;BAA>A?A@ADC=@@BCCCC?@=@@?7=000AA@@BB???@ABAAAC?>>CCD?ABC?B8:9CC?BBCDAD@B;;;
@ATNG8:03602:06250
GATGGTAGATACTCGCTGATACACCCAGAAGCATCAGGAACTCTAGAAGAATTCAGATTTTAACACGGAGAGTAAACGTAAAAGAAGGTTTTACAAGACTCACGTTAACAATATTGCAGCAGTACGCACACAATCGAAGCGCAGTAAGGATGGCTAGTGTAACTAGCAAGAATACCACGAAGCAAGAAAAAAGAAGTACGCTATTAACTATTAACGTACCTGTCTCTTCCGAAACGAATGAGTACTATTGACTATCTGAGACTATCGATTCGTGGAAGTCT
+
88/0)//8;44494559999696=>3965.5::4//727)//88769155(-(----688&/(39;;677/////(///777&//)4.555&555.5555;<::<.505@:>??<@AB;;;@?;@@@@9995.5=9:29949==8>8<8<00,0???A?AB9:98?=?:==9>=949;993///3//////$/95777<8877715-267717.77=?>;><955::9>655=5;44048::;888:;=@=774BBBBBC>>>@;@8:9:=<<<8=:=977
@ATNG8:03618:06249
GATGGTAGGAGACACGTCGCACACGTACTCATTCGTTTCGGAAGAGACAGGTACGTTAATAGTTAATAGCGTACTTCTTTTTCTTGCTTTTCGTGGTATTCTTGCTAGTTACACTAGCCATCCTTACTGCGCTTCGATTGTGTGCGTACTGCTGCAATATTGTTAACGTGAGTCTTGTAAAACCTTCTTTTTACGTTTACTCTCGTGTTAAAAATCTGAATTCTTCTAGAGTTCCTGATCTTCTGGGTCTACGCTCGTCGCGCTACCATCGATTCGAGGAAGTCT
+
9;@@?A?B@BBBBCCCB@?@A@<<=<AA=BBB@AABJ?CC?A=@>>ACBB>BBA@@>B=BAA@?C?BA@@??<:@8?D?C?1@?377733&3;8=8=7919??BBB>>?788?@?A@@>@BC@A=??=885>>:>@@@<?>>@AA>==>BBC889;5988;==9=;===?>??>=7<8898)8:=8=>AAA/@@@@@9>>>;;;<<//+/::8*97;;A<@<AA;@@AA>>?=@=>>>A;:7;BCA:A>>>>>>@@C@>>=???:;7<AAAAA59:AA==788//
@ATNG8:03589:06267
GATGGTTGGTGCCATGAGTGTATCCAGAAGATCAGGAACTCTAGAAGAATTCAGATTTTTAACACGAGAGTAAACGTAAAAAGAAGGTTTTACAAGACTCACGTTAACAATATTGCAGCAGTACGCACACAATCGAAGCGCAGTAAGGATGGCTAGTGTAACTAGCAAGAATACCACGAAAGCAAGAAAAAGAAGTACGCTATTAACTATTAACGTACCTGTCTCTTCCGAAACGAATGAGTACGATGAGATCTCGTGTGCTACCATCGATTCGAGGAAGTCT
+
:;:;;?@B?BA@7;;B@@BCDBCDADDD@CDBBBB?B?BACCBCC?BB?B@BB@@ADDE3A@BBB???CCCAA<A???AAA/9939;@@@6@@C>AB@@AA===<@=>><>>=:==@AA@@@@A@@@>>=?:<==B=><>?;=6507<@>@<@>>=@@AA9@@D@@@=@D@CCE;>==<<398606==>=,//-/;<;A>===9=9=?@B<><>?>>==CAA>=>><@<@AC:ABA>999@99:CC@@??????A???>>>A>><>@>>::7:BBA>A?B999
@ATNG8:03596:06300
GATGTAGCGCGACGAGCGTAGACCCAGAAGATCAGGAACTCTAGAAGAATTCAGATTTTTAACACGAGAGTAAACGTAAAAAGAAGGTTTTACAAGACTCACGTTAACAATATTGCAGCAGTACGCACACAATCGAAGCGCAGTAAGGATGGCTAGTGTAACTAGCAAGAATACCACGAAAGCAAGAAAAAAGAAGTACGCTATTAACTATTAACGTACCTGTCTCTTCCGAAACGAATGAGTACAGAGAGTACCGATATGTCTACCATCGATTCGAGGAAGTCT
+
88<<98CCCBABBBBBCBCBHCCC>AABACCBCAA?A@BBCCCCC@CC?C?BCBBBABB3B?BBCBCBBCCCC>??@AAA@0AA=A>BBB7BAA=ACCBBBKBB@B@CC@CCC=@@CBCCBBBCCCBBBCE@BAAA<@@A@@A??9@?C;;:<CDBBCCCHBBBBBB=???999799AAA9@:939:999:%:><?:79@@A?A16356<=;A<??A@@>A@@@@AA?B>AAC>BCC>@??BAAAABBBBBBBB>AABBCE???B@<@AA???<???@<@9=;:;
@ATNG8:03599:06270
GATGGTAGCGCGACGAGCGTAGACCCAGAAGATCAGGAACTCTAGAAGAATTCAGATTTTTAACACGTAGAGTAAACGTAAAAAGAAGGTTTTACAAGACTCACGTTAACATTATTGCAGCAGTACGCACACAATCGAAGCGCAGTAAGGATGGCTAGTGTAAACTATGCAAGAATACCACGAAAGCAAGAAAAAAGAAGTACGCTATTAACTATTAACGTACCTGTCTCTTCCGAAACGAATGAGTACGAAGATCGTGTCCCATCGATTCGAGGAAGTCT
+
7778377:88?:995959555555:0555.55599=8=49>9:;/9:::+0+///9<B<B+=4:8:555;<><<<55544<<<+::8<7<<<+:44.44445=<@=1616;>9>D@A@@?>:::>?@@BBBBB>BCBD=A@@?A::929;@99.5@@9959:9,94444983:;7;;;045;::1:33,377773#393888C===;B>@?778@?C@@?CAD@00/9=<@=A;@AA<@@@?AB@@A@?8838>A@@>@>>>8?@@@AB799BB?B?B??>
@ATNG8:03606:06289
GATGGTAGTCTCAGATAGTCTATAGTACTCATTCGTTTCGGAAGAGACAGGTACGTTAATAGTTAATAGCGTACTTCTTTTTCTTGCTTTCGTGGTATTCTTGCTAGTTACACTAGCCATCCTTACTGCGCTTCGATTGTGTGCGTACTGCTGCAATATTGTTAACGTGAGTCTTGTAAAACCTTCTTTTTACGTTTACTCTCGTGTTAAAAATCTGAATTCTTCTAGAGTTCCTGATCTTCTGGAGATACACATGATACTCTACCCATCGATTCGAGGAAGTCT
+
9;@=:C?DABBBCBBABAAAACDBDCBBBC@@=@@@C=BB=@=ABBBACCACDCCC@B@CDCC@C@CCCCDCCBC>@@BBA2BB:;;DC=BBCF@CCC@CC:;;BBAB?BCBBAAAD@CBB@C@FB:::CCC@BCCC?CCCCCAA@@@AA@@@CC>BCB@BC@D@BBBCCCCDD?CBCDD<C?C=<<;;;*;A@A@:AABCCCCCCC@CDDD5BBBBJAD@BB?A@CCCCE?C@AAABBB@BCDACCCCCCCCCBBBCBBBCC@AA<@CABBB?BBBB?B?AAA8
@ATNG8:03612:06270
GATGTGAGAGACTGTAGCGCACCCAGAAGATCAGGAACTCTAGAAGAATTCAGATTTTTAACACGAGAGTAAACGTAAAAAGAAGGTTTTACAAGACTCACGTTAACAATATTGCAGCAGTACGCACACAATCGAAGCGCAGTAAGGATGGCTAGTGTAACTAGCAAGAATACCACGAAAAGCAAGAAAAAAGAAGTACGCTATTAACTATTAACGTACCTGTCTCTTCCGAAACGAATGAGTACAGAGAGTACGATATGTCTACCATCGATTCGAGGAAGTCT
+
<<ABBBBBCCDCCCCEGCCAA@G?FBB>CCCCBB@B?BBBBBBA=AA?B?AABBBBBB3B?CBA@ADBB<<<7<>@CDEE5BB@B@CDD<GCC@CCBBECCBB?B@CD@DBB?BACCCCCCDCCCCBBCB@BBAA>@98;BBBB?D@CBB@CCCCCCBB?BCCCBB?BA>???;?>::::+:>=9::9999%9?;=?=?B?AAA<A;@@AE8;7:@AAA>AAAAAA@>A?BBB>BBB@BBCCBBBBBBCBBBCCCCBBBC>>:9969:;;@@<@ADD<A;A==>
@ATNG8:03614:06281
GATGGTAGCACGACACGACGATGTGTACTCATTCGTTTCGGAAGAGACAGGTACGTTAATAGTTAATAGCGTACTTCTTTTTCTTGCTTTCGTGGTATTCTTGCTAGTTACACTAGCCTTCCTTACTGCGCTTCGATTGTGTGCGTACTGCTGCAATATTGTTAACGTGAGTCTTGTAAAACCTTCTTTTTACGTTTTACTCTCGTGTTAAAAAATCTGAATTCTTCTAGAGTTCCTGATCTTCTGGAGATATCATCAGCGAATCGATTCGAGGAAGTCT
+
DDBB?BCCCCC@<@C@=>A0//9=CBBBCC@@?@CDD?BB>B@CCCCCDD@DDCBB@B?BBBC@C@CBBACCCBA?BBBBB1CB?B@@A=BCCC?ABC?BB9:9BBBB?BCAB@AAA>?<?>A>AABB@@;;:;B>>6::A>==AADDCAA<<><<=A?;>>9@;>>@AAAA??:>;;;;2;<A=BACBB/<<8888'5777:;222<-57552#257661652202==:9993727///<<69<A<?>A@?;;;<<<///557558A:==A@=?;????
@ATNG8:03574:06327
GATGTAGGAGACACGTCGCACACGTACTCATTCGTTCGGAAGAGACAGGTACGTTAATAGTTAATAGCGTACTTCTTTTTCTTGCTTTCGTGGTATTCTTGCTAGTTACACTAGCCATCCTTACTGCGCTTCGATTGTGTGCGTACTGCTGCAATATTGTTAACGTGAGTCTTGTAAAACCTTCTTTTTACGTTTACTCTCGTGTTAAAAATCTGAATTCTTCTAGAGTTCCTGATCTTCTGGGCAGACTCTCACACGCCTACCATCGATTCGAGGAAGTCT
+
:;@@BED@CBBBCDCCCCECCA@ABBBCDBB?BDGBDD>B?BCBBBBB?BBBCC@D?AABB@C?BCCBCCBBD@CBBBB2BB@CBBB<BBBD@BAA=AB798BCBB@BBB>==BB?CAA>A;;=;===>A;AA@@:>>>?><==>>;;;>?>?<>>>=AA<A;AAAAA>>>B<>>???2?8<8;<<<<+;=9::0;;<==?AA@@;@BAB/C>>>?=C=>=:>@AA>>><@<@AA>>>:??@B:A=<:::?>?AAA>>>;<>>=::;;BA;@@>>:><AAA?
@ATNG8:03578:06346
GATGGTAGGAGACACGTCGCACACGTACTCATTCGTTTCGGAATGAGACAGGTAGCGTTAGTAGTTAATAGCGTCTTCTTTTTCTTGCTTTCGTGGTATTCTTGCTAGTTACACTAGCCATCCTTACTGCGCTTCGATTGTGTGCGTACTGCTGCAATATTGTTAACGTGAGTCTTGTAAAACCTTCTTTTTACGTTTACTCTCGTGTTAAAAATCTGAATTCTTCTAGAGTTCCTGATCTTCTGGGCTGCGCTGATATGCGCTACCATCGATTCGAGGAAGTCT
+
45<<9>CC8;5:555<;;;;<>=555:::99;7959:199.5.555577//)////7727:96--(-(-556<@>@=@AAAB2AB@EDEC@CCAB<?AB=BC;;;ACIE@BBBBCDDEBBBA@C@CCCC@@ABACCBB9;:ABBBBCDCCECBBBF@BBB>BB?C@CCCBBBCBB?A@@@@5@?C?BCCCC5BCBBB>CBBBBBB@@B@BLGF5BBCBC@D@DD?ABDCBBB=@<@BABBB?@@CC=C::;BCCDDCBBBBBBFBB>B:;;CCACDCC@C>A@;;
@ATNG8:03579:06346
GATGGTAGCGCATATCAGCGCAGCCCAGAAGATCAGGAACTCTAGAAGAATTACAGATTTTTTAACACGAGAGTAAAACGTAAAAAGAAGGTTTTACAAGACTCACGTTAACAATATTGCAGCAGTACGCACACAATCGAAGCGCAGTTAGGATGGCTAGTGTAACTAGCAAGAATACCACGAAAGCAAGAAAAAGAAGTACGCTATTAACTATTAACGTACCTGTCTCTTCCGAAACGAATGAGTACGTGTGCGACGTGTCTCCTACCATCGATTCGAGGAAGTCT
+
/7776=<@@BCA666<<==>??@A@;?:51555;;:.5.5<;==<>3/0)/)////444444#4.488888893333&3;<=@?>+>?;?9A@?4>9;69BCAABB@?<?@??<999?CBBABBCCCCD@@@CDH@CABBBCCCCBBB@CC@CA@=A@@@CCCC@CCBBBB?BB?CCC=AACCC:@>>9>AAAC3AB?B999DA@@A;?;?BBC@B?BABBB@CCBBAA@<?;;;;/<BB>ACABBCCC@@::9ABEDAAABBC?BBC@B@@@8979BCB=B=>;;;
@ATNG8:03587:06314
GATGGTAGTCTCAGATAGTCTATAGTACTCATTCGTTTCGGAAGAGACAGGTACGTTAATAGTTAATAGCGTACTTCTCTTTCTTGCTTTCGTGGTATTCTTGCTAGTTACACTAGCCATCCTTACTGCGCTTCGATTGTGTGCGTACTGCTGCAATATTGTTAACGTGAGTCTTGTAAAACCTTCTTTTTACGTTTACTCTCGTGTTAAAAATCTGAATTCTTCTAGAGTTCCTGATCTTCTGGTAGAGCGTGCATATATCTACCATCGATTCGAGGAAGTCT
+
77776=:BA@@BA@@@@@@?;@>BDBAAA;?@?;9;C;AA;;5;<<9;;?:;;<@@;@7>>==4:45?@=;;;>C>AA@@@;<B5:;:;0:994.5<:8<<459;;;@=@BCCCCCDACBC@B@DCCCCCBB?BBAA?BBCCDCCCCBBBCBABD?CBB?BG?A>AACCCCCCC@CCBBB;B?C=@@@@@0@DCCC;;:EGDCCCCC?BBBB2BBBAA?A@BB@BCCCCBB?B?AAACBB?BAB>BBCCCCBB;;;BBDFDCCCD@BABCCC>AABB?C?BBAA
@ATNG8:03643:05834
GATTAGTATAGAGCTCTACATAGTACTCATTCGTTTCGGAAGAGACAGGTACGTTAATAGTTAATAGCGTACTTCTTTTTCTTGCTTTCGTGGTATTCTTGCTAGTTACACTAGCCATCCTTACTGCGCTTCGATTGTGTGCGTACTGCTGCAATATTGTTAACGTGAGTCTTGTAAAACCTTCTTTTTACGTTTACTCTCGTGTTAAAATCTGAATTCTTCTAGAGTTCCTGATCTTCTGGATATGAGTGACTCGTGCTACCATCGATCGAGGAAGTCT
+
:;@;?ABBDBCBCCC@A@@CBBCGGCCCCC@CBAA<AA=A>BBCCCCC@BAAAA=?=?CDD@D?@@@844<=>7::===+;;6A===5<?BB?BA>8;;,/0>?::5?BBBBBBC<>==<@=AA@??AAA=BAAA:>>;;;>>>>>B?@>=<>;;:;599499>>AA>9>>>:777::+8:>;>>AAA/>>///)/9;///;77:1988'29988596773799999=5=5:AA@>>:>>E<>>AA@>>======>=A>88=7=63377--/:5:77376
@ATNG8:03662:05830
GATTAGGCGACATACATACGCGCCAGAAGATCAGGAACTCTAGAAGAATTCAGATTTTTAACACGAGAGTAAACGTAAAAAGAAGGTTTTACAAGACTCACGTTAACAATATTGCAGCAGTACGCACACAATCGAAGCGCAGTAAGGATGGCTAGTGTAACTAGCAAGAATACCACGAAAGCAAGAAAAAGAAGTACGCTATTAACTATTAACGTACCTGTCTCTTCCGAAACGAATGAGTACAGAGAGTACGATATGTCTACCATCGATTCGAGGAAGTCT
+
;<B@BBACABADBBBCBCCCCCC=BBE@BBCCBB@B@DCCBBBC?CB?B@BABBBBBB2BACCCECAA@BCE=BB?>@@@0@B@CACJJ:CBD@CBBBBBB998;@CE@BBC?BABBBBCBCCBBBCCCCADDDD>AABBBBBC@C@C99;:CCCCBCC@AAAAAA@CC?@AA997??>9@>>9>BBBB3CF@A???CCBBB?A?BBB@;><>>BCC@CCCCBBB@B@CCC>CDC?AABBBBBBBCBBBACCCDBBBB@@@@C>CBBBA=:=AAA=A;@::;
@ATNG8:03664:05830
GATTAGTGTGTCTCTGAGAGTAGTACTCATTCGTTTCGGAAGAGACAGGTACGTTAATAGTTAATAGCGTACTTCTTTTTCTTGCTTTCTTGGTATTCTTGCTAGTTACACTAGCCATCCTTACTGCGCTTCGATTGTGTGCGTACTGCTGCAATATTGTTAACGTGAGTCTTGTAAAACCTTCTTTTTACGTTTACTCTCGTGTTAAAAATCTGAATTCTTCTAGAGTTCCTGATCTTCTGGAGATACACATGATACTCTACCATCGATTCGAGGAAGTCT
+
;<@9AABBBCBCDBBAA:<;AABICCCBBC@BCCD<@A=?=@BBB@AAACCCCGAD@CCCD@D?BCBCCCBBD>BBDCC5DD@CDHD>BB@C?CCEABB>AABDCC?CCCABAAA?AAB?A>@A>>>>>B@CBBB@CB;;;CBBBBAACBCBB@CCC?@A=A@C;;;BBBAA=A;;;;.9;@;99999(:==?A=CAAAAAA@@@2;;;;*;>@@B?B?BD?BCCBCBE@B>A@ADCC@AADFGBBCECCCBDCEBBBAACAA00000@@=@?@?@B?BBBB
@ATNG8:03626:05944
GATGGTAGCGCACACATAGATACAGTACTCATTCGTTTCGGAAGAGACAGGTACGTTAATAGTTAATAGCGTACTTCTTTTTCTTGCTTTCGTGGTATTCTTGCTAGTTACACTAGCCATCCTTACTGCGCTTCGATTGTGTGCGTACTGCTGCAATATTGTTAATGTGAGTCTTGTAAAACCTTCTTTTTACGTTTACTCTCGTGTTAAAAATCTGAATTCTTCTAGAGTTCCTCTTCTGGTGTCTGATCTGTATCACTACCATCGCAATTGCCTAGTCT
+
CCCDACAAABA@0//>@=?AAAABCC>BBBBC?BAAA<@@<@=BBB=A?@;BBAB@6;69>:@=B?BBBCBBCCD@DDDDD5CA?AEFD=BBBB>BCC@CF;<<FCFD@CFIJIHBB=;;F?C?BBCA;;;C=B;9:;=?>BB@@@B@@@A99:>:>?@<@A=A699@@AC>@?;;;@>C2C?A?CDDDD1BBBBB=B??>AAA@??:=<<;)7::?:6:78858==B;::8;5///58994;=99??>;;==AA;;;;8885::986606388+//7999
@ATNG8:03627:05954
GATGGTAGTCTCAGATAGTCTATAGTACTCATTCGTTTCGGAAGAGACAGGTACGTTAATAGTTAATAGCGTACTTCTTTTTCTTGCTTTCGTGGTATTCTTGCTAGTTACACTAGCCATCCTTACTGCGCTTCGATTGTGTGCGTACTGCTGCAATATTGTTAACGTGAGTCTTGTAAAACCTCCTTTTTACGTTTACTCTCGTGTTAAAAATCTGAATTCTTCTAGAGTTCCTGATCTTCTGGGTCTCTCTCTCACGCACTACCATCGATTCGAGGAAGTCT
+
4444.449;9954:9;=<666CBBCCC@955505=>@>?DGE?@;<;;;;8<@9@>4:.9;49455;;;;>B=AC499???,;;548993>;<>7<<?:=<469@AAC?AACCAABEADDC@D@DDCBBB@@>@CCC?BBBBBBBBCABA@@@AB?;;;@CC?C?B;;:@?ABB?A@@@@3=9?A5;;<;*;A@AB=AACCCCCB@@5;;;;*;:::>=@=@C??@@A@?@?B?BCCCCB?BBCF>CDDBBAABECCCBCCDBBB@CEBBBB>@@CC@C@C;;;
@ATNG8:03630:05935
ATGGTAGCTCTGCTCTGACTCTCGTACTCATTCGTTTCGGAAGAGACAGGTACGTTAATAGTTAATAGCGTACTTCTTTTTCTTGCTTTCGTGGTATTCTTGCTAGTTACACTAGCCATCCTTACTGCGCTTCGATTGTGTGCGTACTGCTGCAATATTGTTAACGTGAGTCTTGTAAAACCTTCTTTTTACGTTTACTCTCGTGTTAAAAATCTGAATTCTTCTAGAGTTCCTGATCTTCTGGATATGAGTGACTCGTGCTACCATCGATTCGAGGAAGTCT
+
444.444444444:99///////5555;9//)/8885;?;@<<=CB;;;;@;9;>.5.9>9:.9=@@@FC;;9>;:;;;;':9444;;2:///)//96<98;;;<<<8=<<===BB?CCB@D?BB@BAA@B8;;BB=BBCDDCCCBAAACBBBF@CCC@BB?B@AABB@ABBB?BCCCC<CAF@BCJJJGFBAAC;B<;<B;<;;;?CCBC3B@@A@<@>;;7;;;@@@C?B?AAABBC@@@C@CCCBABDEDDCBBC;;;CBB?B@@???=?DEC@C@CB;:
@ATNG8:03641:05929
GATAGCAGACGTGACAGAGCGCCAGAAGATCAGGAACTCTAGAAGAATTCAGATTTTTAACACGAGAGTAAACGTAAAAAGAAGGTTTTACAAGACTCACGTTAACAATATTGCAGCAGTACGCACACAATCGAAGCGCAGTAAGGATGGCTAGTGTAACTAGCAAGAATACCACGAAAGCAAGAAAAAAGAAGTACGCTATTAACTATTAACGTACCTGTCTCTTCCGAAACGAATGAGTACGATGAGATCTCGTGTGCTACCATCGATTCGAGGAAGTCT
+
45:=AABCCC@@@CCCCCDBCC=:;55;ADCBC?B?A@@@@CD@CC>?=ABBBADDD3D>ABCBBCCBBBC>??@B@@B0>@=?9???3;;;?CBBBCBBDE@CACB?CCCADC??ACCCDCBCBCBCB=@@AA?AAABBAAA?B?A;;8;BBBBBCC?BAABCC@CC>AAB;>>BBA:?<<899::99%9>;<=;>>>>CB<A;@>AA0958ACCCAAA???AA>@;???9>AB<?>BBBDBBBBBEBB>>>?;;;C;;;??:>>>???=@?>><@;?===
@ATNG8:03662:05940
GATGGTAGCTCTGCTCTGACTCTCGTACTCATTCGTTTCGGAAGAGACAGGTACGTTTAATAGTTAATAGCGTAACTTCTTTTTCTTTGCTTTCGTGGTATTCTTGCTAGTTACACTAGCCATCCTTACTGCGCTTCGATTGTGTGCGTACTGCTGCAATATTGTTAACGTGAGTCTTGTAAAAACCTTCTTTTTACGTTTACTCTCGTGTTAAAAATCTGAATTCTTCTAGAGTTCCTGATCTTCTGGGTGCGCTACAGTCTCTCTACCATCGATTCGAGGAAGTCT
+
FCBC@C@@?@;@BBDBBBBBA@<;;BA@@B;:7;BB@9@?=@::;9;5=@9AA=95;,;5:>:>.:49?;<<<>:??9;<@@@+==@8<<<?4::<;495525:.5555<@8;@;=>>==8===9=:@>;:;AAA=ABBB@CBBA@@@@A@@@AAAAA><<;?AB@C=@@BBBBBBC<A:;;;;*;;A9AAEDD1@ACAA8@9;599595:49999(444;;7;:==8696995<9>8B==?;>8<9:9.9@@@@CCBBBBC@@@CCKFACBBBBB>BBBBAFACAAA
@ATNG8:03665:05952
GATGGTAGAGTATCATGTGTATCTCCAGAAGATCAGGAACTCTAGAAGAATTCAGATTTTTAACACGAGAGTAAACGTAAAAAGAAGGTTTTACAAGACTCACGTTAACAATATTGCAGCAGTACGCACACAATCGAAGCGCAGTAAGGATGGCTAGTGTAACTAGCAAGAATACCACGAAAGCAAGAAAAAGAAGCACGCTATTAACTATTAACGTACCTGTCTCTTCCGAAACGAATGAGTACGTGTGACGTACGTGAGCTACCATCGATTCGTGGAAGTCT
+
--55067ABABCBCDBBBCAA;9:B<@?=9=BBBDC>A?@CBBCBB?BBAFABBBBBDDD2D@CCCDBCCCCC@9@@:::::*;E>C@CCC;CCCAECCBAAA@@=@ADD@ABB?AABAABCCCCCCBCCBA=@B??<ABBACC@@>A?BBA>BBBCDCCC@CCCCBB>BB@BBB>AABBC=B>><>BBBB3BB@B@>?BBBBD<>>?AAA5:78ACBC@BBBBAAA?B@BCD@CBB=??DCBBBB??>@AAAAAACBCBBBBAA>ABBBBB@BCBB@B@C;::
@ATNG8:03668:05940
GATGGTAGCATCATGCATATCTACCAGAAGATCAGGAACTCTAGAAGAATTCAGATTTTTAACACGAGAGTAAACGTAAAAAGAAGGTTTTACAAGACTCACGTTAACAATATTGCAGCAGTACGCACACAATCGAAGCGCAGTAAGGATGGCTAGTGTAACTAGCAAGAATACCACGAAAGCAAGAAAAAGAAGTACGCTATTAACTATTAACGTACCTGTCTCTTCCGAAACGAATGAGTACTGCGTCTCACTCTCGCCTACCATCGATTCGAGGAAGTCT
+
8844.48<4;9;;<<<?@???=>?7<<A:=<?==<9=9>>=///:69969400//////$/4666::998779(334::::):;7;<@@@2>>C@BBBBCCCCE?C@??>@CC@BBBBCDCCCCCCBBBBA=ABAA?BCDDBAAA<@<@BB?BLBBBB;;8;BCBDC?CC?CBB<??A@@;@@@<@ABBB3BC?CCCCBBB@@:=:=?>>1818=BBB?BBBCCBB??:?@>5;00*09;=ABAAAAABBB;:9CBBBCC@CCC?BAAACB?BBBB?A>A:::
@ATNG8:03651:06007
GATGGTAGCACACGAGATCTCATCGTACTCATTCGTTTCGGAAGAGACAGGTACGTTAATAGTTAATAGCGTACTTCTTTTTCTTGCTTTCGTGGTATTCTTGCTAGTTACACTAGCCATCCTTACTGCGCTTCGATTGTGTGCGTACTGCTGCAATATTGTTAACGTGAGTCTTGTAAAACCTTCTTTTTACGTTTACTCTCGTGTTAAAAATCTGAATTCTTCTAGAGTTCCTGATCTTCTGGGCAGACTCTCACACGCCTACCATCTATTCGAGGAAGTCT
+
CCCC?CCCCCCCDDBBDCCCCCDCCCBCCC@@=@BBB>BEBE@CBCCCCD?CCCCC@C?AABD@C@CCCCCCAAC?AAAAD2CC?ABBB=BCCC?BBB?BC>@?@CCF?AACCCCBB>BBB?B?B@@@@@@@<A@@@;?>>>>>=@ADBBA????<@@@<@@<@<@AABBB>>><?A@@@5@<A<A=@@@,=9999*,,,,,,99693:987(5;=<=:=:??:?BDDCCD<A;??BBAA6;;BD:A@@>>>???DCAAA=5;;=69///==7==:><><>BAA
@ATNG8:03623:06042
GATGGTAGCATCATGCATATCTCACCAGAAGATCAGGAACTCTAGAAGAATTCAGATTTTTAACACGAGAGTAAACGTAAAAAGAAGGTTTTACAAGACTCACGTTAACAATATTGCAGCAGTACGCACACAATCGAAGCGCAGTAAGGATGGCTAGTGTAACTAGCAAGAATACCACGAAAGCAAGAAAAAGAAGTACGCTATTAACTATTAACGTACCCTAGTCTCTTCCGAAACGATGAGTACTATGTAGACGCTCTATACTAATCGATTCGAGGAAGTCT
+
@CEC@B=BBCBCCCDCCBDCEDCCC@BCCBBAAC;;097@@>@@@<7;?8:7:CAABCCC1C>A@=BA@@@:9:)7344444$4;39.444&555.55556C669AF?@A=A::29AA999@<;;665>5557;=BD<AABBAA@A=B@BBB>AAA@B@@@?AAA@<>900,00/(//;;:18//(/////$/903338889:62845557/5.52////(///8776948)//6.6///66;;::88<>;==0///8389::=7769../726545(.(.5..
@ATNG8:03634:06049
GTGGTAGACACGTGTGCTCTCTCGTACTCATTCGTTTCGGAAGAGACAGGTACGTTAATAGTTAATAGCGTACTTCTTTTTCTTGCTTTCGTGGTATTCTTGCTAGTTACACTAGCCATCCTTACTTCGCTTCGATTGTGTGCGTACTGCTGCAATATTGTTAACGTGAGTCTTGTAAAACCTTCTTTTTACGTTTACTCTCGTGTTAAAAATCTGAATTCTTCTAGAGTTCCTGATCTTCTGGAGATATCATCACGACTACCATCGATTCGAGGAAGTCT
+
>>C?ABBCCEA@?ABBBCFCCBCCABBBCCCIBABC>CC@C@CCCCCBB@BCCCC?C?CCCC?B?BABABBBCD?AAA@A2AA=@AAA8?DBB@BBB>AC7:9@@?A>BABACCCB@B==:=<A8858CBB=AA??;?AADAA>>>>>>@>>>D=>>><8718;===BB???A:==?>>2><@<@@@@@/@?97:07655;=222:-5552$2::99496:@6:??>=>>5858B@@@E=?>><>>=<89///;;;>>==>A;?>>>AB=BA?A<A=@??<
@ATNG8:03643:06028
GATGGTAGGCGACATACATACGCGCCAGCAAGATCAGGACTCTAGAAGAATTCAGATTTTTAACACGAGAGTAAACGTAAAAAGAAGGTTTTACAAGACTCGTTAACAATATTGCGGCAGTACGCACACAATCGAAGCGCAGTAAGGATGGCTAGTGTAACTAGCAAGAATACCACGAAAGCAAGAAAAAGAAGTACGCTATTAACTATTAACGTACCTGTCTCTTCCGAAACGAATGAGTACGATGAGAGAGCTCTCTCTACCATCGATTCGAGGAAGTCT
+
<<:925<<7:555:555=>>CBCBC==0//7///=<:6=<<999>@<@@=@;:;945555$559;;;??>=BBB6>=:;;;;*;C?C?CCC9CGD@CFGC;;;?A?AB@CBC@;:;?AB@A@@@B?????<::;C?CA@@@@AC@C@AB@@@@BABBBD@CCCCBCIIC@CBB=@;;<<)444.49;;;'::5:;;>??@A?<A?::9B@D@C@@?C?CCBA:99;<17/>4>00)0===096;=@@@999>@@99:@AA@AA@C???@A?ACCC?B?@@@@
@ATNG8:03647:06056
GATGGTAGAGAGACTGTAGCGCACCCAGAAGATCAGGAACTTCTAGAAGAATTCAGATTTTTAACACGAGAGTAAACGTAAAAAGAATGGTTTTACAAGACTCACGTTAACAATATTGCAGCAGTACGCACACAATCGAAGCGCAGTAAGGATGGCTAGTGTAACTAGCAAGAATACCACGAAAGCAAGAAAAAAGAAGTTACGCTATTAACTATTAACGATACCTGTCTCTTCCGAAACGAATGAGTACGGAGAGTCAGAGCAGAGCTACCATTGATTCGAGGAAGTC
+
CDDD@DCAA@?@@@AABABBBAAAI>BBDACA@B00+0800)////:1885:588833777'713;;00/98///(/;94444$4:.55:>?@1<@E@C>@B@@<550404<6<:;599=<??>@;;::9C@@@@CBBC@@@@EDCCB>B<@;;6;@@ACCCC=;:9@@@<CC?AA@599ABC;B?@;@@@AAA'??:;=09:@@A>?>E<?>>>8=:;<::880689><==;;6555.3..(----..35/.2255558855575255751777<//(/://)//556
@ATNG8:03650:06021
GATGGTAGGACGAGCGTCTGAGAGGTACTCATTCGTTTGGAAGAGACAGGTACGTTAATAGTTAATAGCGTACTTCTTTTTCTTGCTTTCGTGGTATTCTTGCTAGTTACACTAGCCATCCTTACTGCGCTTCGATTGTGTGCGTACTGCTGCAATATTGTTAACGTGAGTCTTGTAAAACCTTCTTTTTACGTTTACTCTCGTGTTAAAAATCTGAATTCTTCTAGAGTTCCTGATCTTCTGGTGTCTGATCTGTATCACTAATCGATTCGAGGAAGTCCT
+
<=BC@DDD?CB@A@BBBCCAAABB@BBCDC@A=A@@@<@@F@DDBBBCC@CCCAA=A?BBCD@C@CFDCCCCBA<999::*:A;BBCC>BCCC@DDC@CD;;;CECC@CBBBGCBB@BBB?B@CCCBCCBC@CCDD?CCCCCCCCCBBBCCBBB?CDD@CB?B?BBBCCEC@A=@@@@@7A>B=;;;;;*;CAAA>BCEIGIFBA@5;;;;*;BCBB@B@BCAEDCCABB@D@ABCCCC@C@A?ADCBBBCFBBCCCBAA@:;6;DGAC?BCCDAC?BAC@C
@ATNG8:03653:06044
GATGGTAGCTATACGTATATCTATGTACTCATTCGTTTCGGAAGAGACAGGTACGTTAATAGTTAATAGCGTACTTCTTTTTCTTGCTTTCGTGGTATTCTTGCTAGTTACACTAGCCATCCTTACTGCGCTTCGATTGTGTGCGTACTGCTGCAATATTGTTAACGTGAGTCTTGTAAAACCTTCTTTTTACGTTTACTCTCGTGTTAAAAATCTGAATTCTTCTAGAGTTCCTGATCTTCTGGGATGTGTGCGCAGTGCCATCGATTCGAGGAAGTCT
+
@<BB@BCCCBBBDBBBCCDCBCCCABBBCCBA?ACCC?CC@C@CCCCCCC?BCBCC?B?BBBB@BABC@BBBFCB???@@@2@C?BBBB>BCA@>ABA=@A=A@AACC>BABAAABB@FDD=A>=??9:;@@<@B@@<==>??@@@@?@AA@<<<5:;;:?A=A==>=BBBB??<???AA5A:>9:;;;:+:AACB:AA@;;;A<:;7<FDF/?;;;A=B=AA<@@??>>><A<AAAABA;;;;=6=///966;;;@??==:=>?>==:=?AA<A<AAAA
@ATNG8:03656:06047
GATGGTAGGTGCACATGAGTGTATCCAGAAGATCAGGAACTCTAGAAGAATTCAGATTTTTAACACGAGAGTAAACGTAAAAAGAAGGTTTTACAAGACTCACGTTAACAATATTGCAGCAGTACGCACACAATCGAAGCGCAGTAAGGATGGCTAGTGTAACTAGCAAGAATACCACGAAAGCAAGAAAAAAGAAGTACGCTATTAACTATTAACGTACCTGTCTCTTCCGAAACGAATGAGTACTATGTAGAGCTCTATACTATCGATTCGAGGAAGTCT
+
BBDD@CBB?ABABAB;;;CB;;:AE=A@C?BBCAAA=A<@@;;:BB<@@>@;??=;9:9:':3==<A?@A<<>>8>00/:::(AA;>;@BB7A@?;==000<>9:457:96;?@=?@@C@A?BCC;<;BBA@<@CBB?BBBBBHCC>B=A;;5;B@@@BBA@CCCBBB?BB?BCC?BB99929==99::999%9?;>>;??=??@>@@?>@@<C=AACBB?BBCCBCC@C?BBA=A@@6;;DBBBBBBBBDBBB?@?BAA???BBBA:;:;:::;<A=A?AA
@ATNG8:03666:06041
GATGCTCGCTGATGATATCTCCAGAAGATCAGGAACTCTAGAAGAATTCAGATTTTTAACACGAGAGTAAACGTAAAAAGAAGGTTTTACAAGACTCACGTTAACAATATTGCAGCAGTACGCACACAATCGAAGCGCAGTAAGGATGGCTAGTGTAACTAGCAAGAATACCACGAAAGCAAGAAAAAAGAAGTACGCTATTAACTATTAACGTACCTGTCTCTTCCGAAACGAATGAGTACGTGTGACGTACGTGAGCTACCATCGATTCGAGGAAGTCT
+
888444444444=>>@A999@=<<?:;;;<66169===;;::599585::BBCDCD3C????::9@@>??9?AA@@?@0>@;?8>@@*99@>CAAACDCDC@B?BC?CBBAEBBBBBBDDCCCCCCCC@BCBB@CCCCCDAA4:4;;<5;B@@@CBB788AABB?BB?@;:50////(/665788999%:@;<?==@:;=>1535A>>5>;>:@@C?AAADBBBAD9::C>CCB?BCCBBA9::99<<?999@???@BA@<<6;99///(/:;=?B>BBBB
@ATNG8:03666:06053
GATGGTAGCATCATGCATATCTCACCAGAAGATCAGGAACTCTAGAAGAATTCAGATTTTTAACACGAGAGTAAACGTAAAAAGAAGGTTTTACAAGACTCACGTTAACAATATTGCAGCAGTACGCACACAATCGAAGCGCAGTAAGGATGGCTAGTGTAACTAGCAAGAATACCACGAAAGCAAGAAAAAGAAGTACGCTATTAACTATTAACGTACCTGTCTCTTCCGAAACGAATGAGTACGAGAGTCAGAGCAGAGCTACATCGATTCGAGGAAGTCT
+
8:??=A=B@BBCDBBBCCCGHCCBB>BCB@BBCCBC@B@BCB@@@B?AC9=??@?BBCCC3D?BAACCDCC?<<7<>@BCCC5BC=@5;;;*:A@@C;;;GEDFC@C?BC@CBB@BBCCCBBCDCCCCECCC@CBBB?CCCCBB@@=@@C@@?@CBBBA@@@FCCBBBABB?BBA<>>988*9=<;==???.?A?CAAACCCCD:>;>AAA1837@BDB@EECCCBC?A?ABA<BDD@BAAACCC@@AABBBBBBBBBBBBACCCAAAA@@<???@=B=@666
@ATNG8:03667:06027
GATGGTAGCGCATATCAGCGCAGCCCAGAAGATCAGGAACTCTAGAAGAATTCAGATTTTTAACACGAGAGTAAACGTAAAAAGAAGGTTTTACAAGACTCACGTTAACAATATTGCAGCAGTACGCACACAATCGAAGCGCAGTAAGGATGGCTAGTGTAACTAGCAAGAATACCACGAAAGCAAGAAAAAAGAAGTACGCTATTAACTATTAACGTACCTGTCTCTTCCGAAACGAATGAGTACCTCTCAGACGCTCGTCCTACCATCGATTCGAGGAAGTCT
+
:;9@<@055<@B@?@B@@@BBBBDC>DDD@CCCC<;:;@CCBBBCC@CC?B?BCBCBDGD2D?BBCCCCBB@A@6@@:;;;;*;A?A?BFF;BDD@CEGECCC;;6;>AB@BBC?BCBBBACCBCBCCDCBC?CCCF@BBCCCDBA?B@DAA=@CFGDDBB>BBCCDD@CB@BAA598;;;3=<=999999:%:@;<98:ABBAA>B@CBBB?B?>?CDC@CCBBBCC@D>A@D<BBC?CBC???B?BBACDCB>?>AAABB?BAB?B>>>AA8::AA=A:>>AA
@ATNG8:03644:06107
GATGTAGTCTCAGATAGTCTATAGTACTCATTCGTTTCGGAAGAGACAGGTACGTTAATAGTTAATAGCGTACTTCTTTTTCTTGCTTTCGTGGTATTCTTGCTAGTTACACTAGCCATCCTAACTGCGCTTCGATTGTGTGCGTACTGCTTGCAATATTGTTAACGTGAGTCTTGTAAAACCTTCTTTTTACGTTTACTCTCGTGTTAAAATCTGAATTCTTCTAGAGTTCCTGATCTTCTGGTCTACTACACTGTACTCTACCATCGATTCGAGGAAGTCT
+
CBBCBBCDB@@AA;;5;<<<>CABABCC?@?9B>>>8>C;D:A@A?<;:.9/79927)//772;2:5<;5559;2/////$//)/8993:566166<7<=1555==>7<<?BBBBB::;B?AB>BBBBBBDADCBB@ICCAA@C;;;;;;:29@@;???;>@=@:>>>955<<<=<@@>@0@;@99::::(:=@@A9C999969999.999*5:>59299A@:>@@>?>?=@=AA@A@A=@@B=B;;;BCBB@@@CB@@;;;AA@B;;;;;5;@@A?C?BB@@
@ATNG8:03658:06101
GATGGTATCATCATGCATATCTCACCAGAAGATCAGGAACTCTAGAAGAATTCAGATTTTTAACACGAGAGTAAACGTAAAAAGAAGGTTTTACAAGACTCACGTTAACAATATTGCAGCAGTACGCACACAATCGAAGCGCAGTAAGGATGGCTAGTGTAACTAGCAAGAATACCACGAAAGCAAGAAAAAGAAGTACGCTATTAACTATTAACGTACCTGTCTCTTCCGAAACGAATGAGTACTGCGTCTCACTCTCGCCTACATCGATTCGAGGAAGTCT
+
@ACB:>>BCBBBC;;;CBCDFCBBB>BBGGFEGC@@?@?CCBBBBB?BB?B?CCCBAA@A2B?BBECGCBBBBD>D@99999';:<<5959&9@>:>CBCCCCBB<@=@B?BCC@CBBBBBBBBCCCCCCCCACDCC@CBBBBDAB?B@FAB?ACCCCCCC@CCCCCC?AA?BBB<??@@>8>><9<>@@A2AC?B@??BBB??<?@BBBB>?<?>BCB?BB@@ADC@D@BEE?BBB?BABCCBBBBBBCBBCBCCCCCDD?BBBCBCCCB>@@AB@C@A998
@ATNG8:03622:06147
GATGGTAGGCGACATACATACGCGCCAGAAGATCAGGAACTCTAGAAGAATTCAGATTTTTAACACGAGAGTAAACGTAAAAAGAAGGTTTTACAAGACTCACGTTAACAATATTGCAGCAGTACGCACACAATCGAAGCGCAGTAAGGGTGGCTAGTGTATCTAGCAAGAATACCACGAAAGCAAGAAAAAGAAGTACGCTATTAACTATTAACGTACCTGTCTCTTCCGAAACGAATGAGTACGATGAGAGAGCTCTCTCTACCATCGATTCGAGGAAGTCT
+
7;@G<??C?C?A@BBBCMDCA@@@@<@CCABBCIAA?B?ABCCCBB?BC>@>ABCBBCCC5DBCCDBBBCCCCC9B>::999*:B>C4;<;6<FC@CAAACBDDD@C?BB?ADD?BBBBBCCBBBBCCCCCC@CCCC?CCCCCCBB?BC=AA?BGCCCCCBCBBCCBB?BB@BBB?CCCCE?@??;;9999):=;?BBBCBBCA?A@BBCB@B@CCBBC@CBBACCC@C@AAA<ABA?@@?BBBBBB??>CCCBBBBBAAABBBC>C@@@==:<AAB:=::?@@
@ATNG8:03625:06128
GATGGTAGGCACTGCGCACACATCCCAGAAGATCAGGAACTCTAGAAGAATTCAGATTTTAACACGAGAGTAAGCGTAAAAAGAAGGTTTTACAAGACTCACGTTAACAATATTGCAGCAGTACGCACACAATCGAAGCGCAGTAAGGATGGCTAGTGTAACTAGCAAGAATACCACGAAAGCAAGAAAAAGAAGTACGCTATTAACTATTAACGTACCTGTCTCTTCCGAAACGAATGAGTACTACTCTCAGAGACACACTACCATCGTCATCCAGAAGTCT
+
@ABB895B856<<BBBBCCDCBBBC>CBC@BBBB??=A?BBCCCCC@DD@D?AA@<;;;-48;ABAAAADCC?B@?;;;;;*;B?BACCC:BAA=@@BAAACAA>A?AA?BBC?BBBBCCCCCCCCCCCCC@CCBB@BCCCCCCC@CACBB?BGBBBBCC@BBCBBB@BB@CBB?BAAAB=BBB@BBCCC3AA>ABBCBBBBB>A>ACCD??;?BCCC@BBAA@CC@C?BBD>CCC?AABBBBBBBBBCCCCCCCAABCBBBAA>ABAA??AAA?A;;7;AAB
@ATNG8:03631:06157
GATGGTAGCTATACGTATATCTATGTACTCATCGTTTCGGAAGAGACAGGTACGTTAATAGTTAATAGCGTACTTCTTTTTCTTGCTTTCGTGGTATTCTTGCTAGTTACACTAGCCATCCTTACTGCGCTTCGATTGTGTGCGTACTGCTGCAATATTGTTAACGTGAGTCTTGTAAAACCTTCTTTTTACGTTTACTCTCGTGTTAAAAATCTGAATTCTTCTAGAGTTCCTGATCTTCTGGTATGACTAGTGTACTACTACCATCTATTCGAGGAAGTCT
+
A<DC@CBBBBBBBCCCCCCBBBCBBABFCCCCAAAA>ADBDADCCCCDD@DDDBB@B?CCCC?D@CBAAACC=B?AACDC3CF>A?>?:?CBB?BBB@BB<??CCCC?AABBBBBB?@@A@C?BAAA??AA=BBBA:>=@>>>>@AA@@?A===<???<A@<@8;;AAAA@??=ABBDD5?;?<?BBBB/@@@@@6<;;888A>?>;>>>>/=AA=>:=:>?<?>>>???=D:==@B??7;;>;>???A@@@???AA???ADAA:?=>>;>:>AAA<>;@:::
@ATNG8:03638:06117
GATGGTAGCTATACGTATATCTATGTACTCATTCGTTTCGGAATGAAGACAGATACGTATAGTTAATAGCGTACTTCTTTTTCTTGCTTTCGTGGTATTCTTGCTAGTTACACTAGCCATCCTTACTGCGCTTCGATTGTGTGCGTACTGCTGCAATATTGTTAACGTGAGTCTTGTAAAACCTTCTTTTTACGTTTACTCTCGTGTTAAAAATCTGAATTCTTCTAGAGTTCCTGATCTTCTGGGATGTGTGCGCAGTGCCTACCATCGATTCGAGGAAGTCT
+
7900)/::89994445<:<=><;555555555.55/:155(-(---(----/5:;77//////)47<<==>=@AB<;;;;;*;A<?@@@;A@@B:;9C@CC@BBCCCE@CDFCCAAAACCC@D@CCCCBBAA?ACCC?@@BBECCCDECCDBBBB@CCC?CC@C@B@@ABBCCC?BBDDD;D@C?@@@@@0@BBBE;;;BBBBCBBB=AAAA0ABBBCADBCC@CBBBCDD@D@BBBBBF@CBBB;B;;;<BBBBCCFDBGAEFC@CCCCA@=@BBB?C@CAAA
@ATNG8:03631:06179
GATGGTAGCGCATATCAGCGCAGCCCAGAAGATCAGGAACTCTAGAAGAATTCAGATTTTTAACACGAGAGTAAACGTAAAAAGAAGGTTTTACAAGACTCACGTTAACAATATTGCAGCAGTACGCACACAATCGAAGCGCAGTAAGGATGGCTAGTGTAACTAGCAAGAATACCACGAAAGCAAGAAAAAGAAGTACGCTATTAACTATTAACGTACCTGTCTCTTCCGAAACGAATGAGTACTATGTAGAGCTCTATACTAATCGATTCGAGGAAGTCT
+
@@>@<@0//9<CBCCCCBCCCBBBC>BCC@CCCCAA>@?CCCDBCD@DD>@=?B@99:9:*;<@ABBCCEE;;;0;B;;;;;*;?495999&9C@9@BBBA@C;:8;@BB@BCC@BBCCAAADCCCBB@BEE@D@@A@CDDCCBAA@DAC9999CCBCBDC?BBBBCC@AA?ABB?BBBBC>:::9:::::(9?;@AABDCBBD?B?BCBB?B@BCCCDACBBBBBC?B?BBB=BCF?CBBCBCBBBA??@DCBBBBBBBBBBC?BBBB?;?AAD=C:@==>
@ATNG8:03640:06208
GATGGTAGAGAGAGCTCTCTCATCGTACTCATTCGTTTGGAAGAGACAGGTACGCTAATAGTTAATAGCGTACTTCTTTTTCTTGCTTTCGTGGTATTTCTTGCTAGTTACACTAGCCATCCTTACTGCGCTTCGATTGTTGTGCGTACTGCTGCAATATTGTTTAACGTGAGTCTTGTAAAACCTTCTTTTTACGTTTAACTCTTCGTGTTTAAAAATCTGAATTCTTACTAGAGTTCCTGATCTTCTGGCGCTCTGTCACGTCTGCTACCATCGATTCGAGGAAGTCT
+
9:@@;AABCC;;995:;;==>?>655555<=<=C;:<7;@C>;;5;<99054:9:<<9;;<A@C@AAACCCBBB>BCCC?1884988817:;;*0///(//(3333771777333:=78854828<=//...398882//(..3355536553...(..5/5880;3=8;8>5559,2.777)5(/(/8889+9;///*74::=A=>>>AAA9=@@>,=///94:399497<=?A6515.55;=7746783///9999>BAA<>>>@@?==8=>888?188><)/*////
@ATNG8:03656:06193
GATAGAGAGACTGTAGCGCACCCAGAAGATCAGGAACTCTAGAATAATTCAGATTTTTAACACGAGAGTAAACGTAAAAAGAAGGTTTTACAAGACTCACGTTAACAATATTGCAGCAGTACGCACACAATCGAAGCGCAGTAAGGATGGCTAGTGTAACTAGCAAGAATACCACGAAAGCAAGAAAAAGAAGTACGCTATTAACTATTAACGTACCTGTCTCTTCCGAAACGAATGAGTACTGCGTCTCACTCTCGCCTACCATCGATTCGAGGAAGTCT
+
>>CCCCBCCCCAAADCCCCCCC>BBC@CCBBCC@D@CBBBC:989A>CABBBBBBBB3B@CCCCDBAA788)8=>@@AB5BB@C@CCB<CCCACCBBCBBBC?B@BD?CBB=@@BBCCCCCCCCDDDBA?ACDD?AABCAAAB@B@CBB?BBCCBCCC>AABCCC?CC??>?=@@999+:>>9====?.>A>B888BBA@@<@;??@B<A<@>B@@>?CBBBAA<?=?AC>CBB?ABBCCCBBBBCAAABCCBCBBBB@BBB@CBBABB?BBCC@C@B998
@ATNG8:03659:06183
GATGGTAGCGAGCGAGTGTGTATACCAGAAGATCAGGAACTCTAGAAGAATTCAGATTTTTAACACGAGAGTAAACGTAAAAAGAAGGTTTTACAAGACTCACGTTAACAATATTGCAGCAGTACGCACACAATCGAAGCGCAGTAAGGATGGCTAGTGTAACTAGCAAGAATACCACGAAAGCAAGAAAAAAGAAGTACGCTATTAACTATTAACGTACCTGTCTCTTCCGAAACGAATGAGTACGAGAGTCAGAGCAGACTACATCGATTCGAGGAAGTCT
+
888<9656BBBBBCBDCDBC;;;::7@>=@ACBB;;495>><=<CA>@A296:?@>ABBB1B?AAAADCDA@@@6@>;;;;;';B<D@BCC9CCC@B:<<BCB@@>AAED@DCD>@ABBD@A@DBBBB;;;B?B<;<?B@@@BBAB>B?CAA?CBBCBBBC@CDCCCC@CC>:994:=@@A9@>>;9::999%9949747<;>A;0/0/;;>*/*/=AAA>CBBBACB<@=@BA=ABB?;::BBAAABBB???C???AAAAFBBBBBBBBB?BCCC?C?BBBB
@ATNG8:03623:06248
GATGGTAGCGGCACAATAGAATACAGTACTCATTCGTTTTCGGAAGAGACAGGTACGTTAATAGTTAATAGCGTACTTCTTTTTCTTCTTTCGTGGTATTCTTGCTAGTTACACTAGCCATCCTTACTGCGCTTCGATTGTGTGCGTACTGCTGCAATATTGTTAACGTGAGTCTTGTAAAACCTTCTTTTTACGTTTACTCTCGTGTTAAAAATCTGAATTCTTCTAGAGTTCCTGATCTTCTGGCTCTCGTAGACAGATACTACCATCGATTCGAGGAAGTCT
+
//::)//:44.444439955.5555494445;<7<4444&44.439445=<=8===BC@BFDCCB@C@CCCCCCCDE?@@DEE5CD@BBB>CCCC@DDD@A@5:9=?@C?BBBBBBBC?CCC?C?BBBB>???<>>9949?@>??AA>>?@>>>AA<CCC?CF@C@CCCCCBBBB?CAAAA7B=A>BCMEL3CB;;;0;@@@BCC@AA?CBBB3@@@AB>B=@@@BBDBB??=@=ABBBAA@BBB@CA;;;BBCDBBBBCCCDAAA????BCD@CCCC@C@CBBB
@ATNG8:03649:06250
GATGGTAGTGCGTGAGAGAGAGACCCAGAAGATCAGGAACTCTAGAAGAATTCAGATTTTTAACACGAGAGTAAACGTAAAAAGAAGGTTTTACAAGACTCACGTTAACAATATTGCAGCAGTACGCACACAATCGAAGCGCAGTAAGGATGGCTAGTGTAACTAGCAAGAATACCACGAAAGCAAGAAAAAGAAGTACGCTATTAACTATTAACGTACCTGTCTCTTCCGAAACGAATGAGTACACACTCTCATATGACACATCGATTCGAGGAAGTCT
+
7888698;>:@>666====CCAAA>46566999=6516:<<<;;;=9<=9<7;;:33333$3-3;;;;=<9773(39<=>>>+<<8<7???/<@B=@>B999@69.929405==8>>B<BBBACHGDBCBAA?@BAB9;;@@A@AA?@?999?BDB???>B9@A@BDC>@=;?0/(/////)//>/77===,886::;======>>987:</5.57>@B<@?>>@59488;>>1333-73799888=;<<==BB===@@@???@<<=>8>??A=A13/>;
@ATNG8:03654:06256
GATGGTAGACATATCGTACTCTCTGTACTCATTCGTTTCGGAAGTAGACAGGTACGTTAATAGTTAATAGCGTACTTCTTTTTCTTGCTTTCGTGGTATTCTTGCTAGTTACACTAGCCATCCTTACTGCGCTTCGATTGTGTGCGTACTGCTGCAATATTGTTAACGTGAGTCTTGTAAAACCTTCTTTTTACGTTTACTCTCGTGTTTAAAAATCTGAATTCTTCTAGAGTTCCTGATCTTCTGGGTCTACGCTCGTCGCGCTTACCATCGATTCCGAGGAAGTACTT
+
/9;;@A?EBB;<9BA=@=??;=<<<=>>><<<9>CAA<@A<@;0////8:<9>@AA>39193::5>>A>:=BC?:?6;7787'784;333(3666(///(/85;8883703999:7;<99??:>8=;;;;8<<;?==>7;;B>>>;;;=;;;888<7:9:17717158;788;>?585>=A.>5>497778)78///*//:///9;565,/999+8//-7494//)/653://,/59658<>;>AAA9A???===========>><?@=B:::9;-/-/9927,7,,,2(
@ATNG8:03669:06224
GATGTAGATATATGCACGCTCTACCAGAAGATCAGGAACTCTATAAGAATTCAGATTTTTAACACGAGAGTAAACGTAAAAAGAAGGTTTTACAAGACTCACGTTAACAATATTGCAGCAGTACGCACACAATCGAAGCGCAGTAAGGATGGCTAGTGTAACTAGCAAGAATACCACGAAAGCAAGAAAAAAGAAAGTACGCTATTAACTATTAACGTACCTGTCTCTTCCGAAAACGAATGAGTACTACTCTCAGAGACACACTACCATCGATTGAGGAAGTCT
+
AA;56<==BBCBBBBEB=;;BIFC?@CCACCC@@?>@@BCBAAAD@BB=?<?AA@ABBB+=7<<====<<BDC=88>:::9'9<.4.555&5<<555555;;<<8<8:935555:<<<BCCBBBCCBAC;;6;@>?=A>>??@@?<A>;;;7;CBCBAAC@DBBA=?1878899:@?@?C:???:==<<<<#733(3333339;;,202:9903.39/0/6:::<<<?:=:7888*77713889888<<<444=:::888::8889=6888855/:;;4859///
@ATNG8:03629:06298
GATGGTAGATACTCGCTGATACATCCAGAAGATCAGGAACTCTAGAAGAATTCAGATTTTTAACACGAGAGTAAACGTAAAAAGAAGGTTTTACAAGACTCACGTTTAACAATATTGCAGCAGTACGCACACAATCGAAAGCGCAGTAAGGATGGCTAGTGTAACTAGCAAGAATACCACGAAGCAAGAAAAAAGAAGTACGCTATTAACTATTAACGTACCTGTCTCTTCCGAAACGAATGAGTACACATCGTCGTGTCGTGCTACATCGATTCGAGGAAGTCT
+
////+/;<=ACCC;69@@;A999B@=@BA=:;;@AA<A=;:700/616838188833777$3399:@;8<888=7>8:6>==(54.5.555&59;9;;;;>;;555)4794066>:?@>>CBBBBCABABBB?;<0000*00<///;:495;--(-7---8884:=====6:8=??<68889137>9?BBBBC)BB>777??:=9>6=055>94949;@>?;?CCDD??<>300;5:::+0/<<=?AABBCBBBBBA====0//99==?>???>BB>>9>9=337
@ATNG8:03635:06290
GATGGTAGCAGACGTGACAGAGCGCCAGAAGATCAGGAACTCTAGCAGAATTCAGATTTTTAACACGAGAGTAAACGTAAAAAGAAGGTTTTACAAGACTCACGTTAACAATATTGCAGCAGTACGCACACAATCGAAAGCGCAGTAAGGATGGCTAGTGTAACTAGCAAGAATACCACGAAAGCAAGAAAAAGAAGTACGCTATTAACTATTAACGTACCTGTCTCTTCCGAAACGAATGAGTACGATGAGAGAGCTCTCTCTACCATCGATTCGAGGAAGTCT
+
:;@A000>>>DCAABBBBBBBBBAA6::@?D;69@@;@8==:455@;:>+0)/:>99:;:'::@@@B@@;:;<;0<B;;;;;(;<<A=<;;+=:9.5;5;CDBBC?D?AA?BBB@BCBBBCGCCCBCCBBBB=A;;;;0;A@ABCBB=@>@00*0>==A@BC@CBBBAB=::89A?:?B@??8@;=8<=>=?.?@@BBBCBBA:949?A;:;5;:88;BB>ABBBCAA?C9;;B=BABA::;BBAB??9::AAAAAABBBC??;CD@B?==;;7;@AA;@:>>::
@ATNG8:03651:06278
GATGGTAGTATATCGCGTCGCTATCCAGAAGATCAGGAACTCTAGAAGAATTCAGATTTTTAACACGAGAGTAAACGTAAAAAGAAGGTTTTACAAGACTCACGTTAACAATATTGCAGCAGTACGCACACAATCGAAGCGCAGTAAGGATGGCTAGTGTAACTAGCAAGAATACCACGAAAGTAAAGAAAAAGAAGTACGCTATTAACTATTAACGTACCTGTCTCTTCCGAAACGAATGAGTACATAGATATACGTATAGTACCATCGATTCGTGGAAGTCT
+
BCCB?BABBDCBCBBBBBBBBCIEG@BBB@CCCDBC@B?BCCCBCDACCAC@BD@@@BDB1@>@DFEDDEFAAA<AABCCCC2CD@D@BBB:BBB@BBCCDCBBC@D@CC?BBB@BBAACCDDCCCCBCCBB@CCCC?ABCCBBBC>B?BAB?ACCCCCCB?BBBBBB?@@;989<?A999,98::,99999$9:::>?>C?;:6;;<:444.43435<D?@@?DBAB>A@CCC>?>>?B@ABBBAABBBBBBB@?>>>AA??BC<>:::==:=>>A1718;;;
@ATNG8:03637:06329
GATGGTAGACATATCGTACTCTCTGTACTCATTCGTTTCGGAAGAGACAGGTACGTTAATAGTTAATAGCGTACTTCTTTTTTCTTGCTTTCGTGGTATTCTTGCTAGTTACACTAGCCATCCTTACTGCGCTTCGATTGTGTGCGTACTGCTGCAATATTGTTAACGTGAGTCTTGTAAAACCTTCTTTTTACGTTTACTCTCGTGTTAAAAATCTGAATTCTTCTAGAGTTCCTGATCTTCTGGGTGCGCTACAGTCTCTCTACATCGATTCGAGGAAGTCT
+
ABCC@DCCBBCCBBCBBBCCCCCCCCDDDCBA>ABCG>BB?A@DCABBBB@CCCBB@B=??BA8<9>;=??==8;.33;;;;%9997777.77;86??A=@A=???CAA>AC?;79//)/39470...9.22515569;@>>;;;765;;;<9::95<:=8=?;A=A>>>AA=:;598888+8(/(/5666)6:///)59;:;<<8664:9:9.9AAAC=C=AB;@@>:9<<+/,/6<>??;?BDH6;;@@?>>?>>?>@@???AA>>>>@@=@@@A<A<>>?:
@ATNG8:03645:06318
GATGTAGAGAGACTGTAGCGCACCCAGAAGACAGGAACTCTAGAAGAATTCAGATTTTTAACACGAGAGTAAACGTAAAAAGAAGGTTTTACAAGACTCACGTTAACAATATTGCAGCAGTACGCACACAATCGAAGCGCAGTAAGGATGGCTAGTGTAACTAGCAAGAATACCACGAAAGCAAGAAAAAGAAGTACGCTATTAACTATTAACGTACCTGTCTCTTCCGAAACGAATGAGTACGATGAGATCTCGTGTGCTACCATCGATTCGAGGAAGTCT
+
9://0;ABBBBBC;99@CBBBCCC>CDDADDCBB@B@CBBBBCC?BB=@=@@CAABCC3C@BBB@:;:BKKF=@@@CCCC3?>8>29:9.9>A>BBB@@@@00)09:6/67;6;?>>>>>>B>>>==;8818=<=8??==>>;;6;=@@B@GAAAAAAA?CBBADC?CC<?@C:?<0//)///).7;;;)792>79//////6@;====5;5;;;>><?==>???<?7;8:6600)00099;<>>BBA;;>>@><;>878<<>:??B?>>;>BDB?B?A:99
@ATNG8:03662:06321
GATGTATATCGCGTCGCTATCCAGAAGATCAGGAAACTCTAGAAGAATTCAGATTTTTAACACGAGAGTAAACGTAAAAAGAAGGTTTTACAAGACTCACGTTAACAATATTGCAGCAGTACGCACACAATCGAAGCGCAGTAAGGTTGGCTAGTGTAACTAGCAAGAATACCACGAAAGCAAGAAAAAGAAGTACGCTATTAACTATTAACGTACCTGTCTCTTCCGAAACGAATGAGTACGAGAGAGCACACGTGTCTACCATCGATTCGAGGAAGTCT
+
>>DCBBABCDDCBAADCCCBB?CBC@CBBBDD@DD=CCCCCCB?BB?B@BBBCDDDD2C?CCCCCCCBBBB<AABBBBB5BC@B@DED9CCC@CCBBBBBCC?C?DD?B@A>ABBBCCDCCCCBBBDCC?BCCC?BABAAAAB>@?B<?>?CCCBABC?C@@@AA?CC?AAA?ACCCC=???9?AAAB3BC@CBBBCAABC@C?BBDC?C=AACCC?BBBBBBB?B?DCC>BBB@BCCBBBBBCBAAA??BBAAA?AA??AA>CAAAAA>BBBC>B=@@@@
@ATNG8:03668:06328
GATGGTAGTATATAGCTACTACATAGTACTCATTCGTTTCGGAATGAAGACAGGTACGTTAATTAAGTTAATAGACGTACTTCTTTTTCTTGCTTTTCTGTGGTATTCTTGCTAGTTACACTAGCCATCCTTACTGCGCTTCGATTGTGTGCGTACTGCTGCAATTATTGTTTAACGTGAGTCTTGTAAAAACCTTTCTTTTTTACGTTTAACTCTCGTGTTTAAAAATCTTGAATTTCTTACTAGAGTTCCTGATCTTCTGGGCAGACTCTCACACGCTACCATCGATTCGACGGAAGTCT
+
5;;<=ABCB>=99777///7777:55577////27-/0*/:5:)///)/:/4474338828-3-3-3;68687-------838@DDD0:;573333&375::;?>><>@=ABA8875:=://///(.77,3-/----.55066663555:9:57569775533(.(..(...'227799:6622+222222$2+25,557575$3679<0;0/..763779:/6969'927/7:-55,6:195578855052668835/3266.6---8746;/--6---999===???<?@>;;7=9=733
@ATNG8:03627:06389
ATGGTAGAGTATCATGTGATTCAGTAGATCAGGAACTCTAGAAGAATTCAGATTTTTAACACGAGAGTAAACGTAATAAGAAGGTTTTACAAGACTCACGTTAACAATATTGCAGCAGTACGCACACAATCGAAGCGCAGTAAGGATGGCTAGTGTAACTAGCAAGAATACCACGAAAGCAAGAAAAAAGAAGTACGCTATTAACTATTAACGTACCTGTCTCTTCCGAAACGAATGAGTACTGCGTCTCACTCTCGCCTACCATCGATTCGAGGAAGTCT
+
/886;>BDCCCC=B6//777)//::;;=?A?@;?8;?;;?;C@AA>A=AA=::;;;*5<ABB;;;CC>=?6666<9==:66268===0><<7<955:@944.59::7<AA?ACCCEBCCCCCBBCCBB?BBAA>ACCABA::6;>ACB?BBBCCCDC@CAABCD@997:BA=AA99927;;8778899%9>;=949BA>>>7:78@>>5;588;@@?@CBBBCC@D@CCF>C@@??GDGCBBBBBABBCECCCC@@AE@BCB@C@@@@?=?DCC@C?C??>
@ATNG8:03653:06369
GATCAGTGTAGTAGACCAGAAGATCAGGAACTCTAGAAGAATTCAGATTTTAACACGAGAGTAAACGTAAAAAGAAGGTTTTTACAAGACTCACGTTAACAATATTGCAGCAGTACGCACACAATCGAAGCGCAGTAAGGATGGCTAGTGTAACTAGCAAGAATACCACGAAAGCAAGAAAAAGAAGTACGACTATTAACTATTAACGTACCTGTTCTCTTTTCCCGAAACGAATGAGTACACACTCTCATATGACACTACCATCGATTCGAGGAAGTCT
+
;<BDECCCCCCCCCBB@CCDBDCAAAB?B@BCBBEBBACGAD@BA?;;;;-9:<@D@BCC;;9D;CA;;;;;';9559====,=@A=ABACDGDDC?A=AB@BCC@DCCCBBBBCCCBBAAAA>ABCC?CCCCBCCC@B@BCC@CCCCBABB>BBDGBB?BB>::;@CBDBL>DAC?@CCBC3AA?A@?????@@@6:6:BCC?C<@?;;::=00*000000*98+7>?7A;:;9AA@@?988?B;?@BBBBBBCCCBBBC@AACA;;7;@@A?B>BB;;
@ATNG8:03673:05808
GATGGTAGTAGTACACTAGTCATACCAGAAGATCAGGAACTCTAGAAGAATTCAGATTTTTAACACGAGAGTAAACGTAAAAAGAAGGTTTTACAAGACTCACGTTAACAATATTCAGCAGTACGCACACAATCGAAGCGCAGTAAGGATGGCTAGTGTAACTAGCAAGAATACCACGAAAGCAAGAAAAAGAAGTACGCTATTAACTATTAACGTACCTGTCTCTTCCGAAACGAATGAGTACGAGAGAGCACACGTGTCTACATCGATTCGAGGAAGTCT
+
CCAA?BCCCBBBBCCBCCBB@BBBD@AAB?BCBBAB@B?@ACCCBB@BC@C@DCDBBBBB5B@CCCCCCCC@@?:??ACCCD5DB?C=A@@9ACDBCABBFDCBB@B@BC@CCC?CBBCBBCBBBCCCCBB>BBBB<??BB@@@A>B@C??>@DCBCACC?CCCBBB@BB?BBB:??99929?<@@AAAA2@B?B:97DBA@@<?<>>BB8<8;ACBB?CCAAA??=?@CEF>CBB?BBBCDCCBAAACBBBABBBACC>@@AAA@???A=AAAA<@<?=;=
@ATNG8:03677:05779
GATGGTAGCTCTGCTCTGACTCTCGTACTCATTCTGTTTTCGGGAAAGAGACAGGTACGTTAATAGTTAATAGCGTACTTCTTTTTCTTGCTTTCGTGGTATTCTTGCTAGTTACACTAGCCATCCTTACTGCGCTTCGATTGTGTGCGTACTGCTGCAATATTGTTAACGTGAGTCTTGTAAAACCTTCTTTTTACGTTTACTCTCGTGTTAAAAATCTGAATTCTTCTAGAGTTCCGATCTTTCTGGTGTCTGATCTGTATCACTACCATCGATTCGAGGAAGTCT
+
----(--////444::;45555555555::::3///777&///(/9.4//9900*///8807,333;6B?BBCA@:98<5;8898)99/339<13355.55<7>>466A@@B@AAACCB;;:;DC?C@ABGCBABCACBBB8;;BAA@AA@AABB@@@@=AAA=;;7;>;;;;;:;::69@CDE;C@C=??AAA*9;;;;0:;;;@AAAAA?ADDF5BAAAB?B?BBACECDBBB?B=@@?;;;0;@A>ABA@BBDCBCABBCCDCCAA=@BABBFAECBB?C@B@@@
@ATNG8:03681:05803
GATGGTAGTGATACAGATCAGACACCAGAAGATCAGGAACTCTAGAAGAATTCAGATTTTTAACACGAGAGTAAACGTAAAAAGAAGGTTTTACAAGACTCACGTTAACAATATTGCAGCAGTACGCACACAATCAAGCGCAGTAAAGGAATGGCCTAGTGTAACTAGCAAGAATACCACGAAGCAAGAAAAGAAGTACGCTATTAACTATTAACGTACCTGTCTCTTCCGAAACGAATGAGTACACATCGTCGTGTCGTGCTACCATCGATGGATCTGAGTCT
+
;@;;9=<<<=666>><566<<<6668><@<>@;;;;9;;??>DAAA@DC9?7885;<===+503:9:8777333(3844444$44.43999+9995:555595569=:>@<?==85555@AA@=666<<<>?9>=<05599:94//(/)/)//)/)//9<>>>:><;;5404;1669)///;68/7/7;;;037.7=C<@B@=:7:;:836)-)--.77(/5:9:::.4.34:1934-/99///688:;;==>;5539:333333,333333938887888888
@ATNG8:03689:05764
GATGGTAGGAGACACGTCGCACACGTACTCATTCGTTTCGGAAGAGACAGGTACGTTAATAGTTAATAGCGTACTTCTTTTTCTTGCTTTCGTGGTATTCTTGCTAGTTACACTAGCCATCCTTACTGCGCTTCGATTGTGTGCGTACTGCTGCAATATTGTTAACGTGAGTCTTGTAAAACCTTCTTTTTACGTTTACTCTCGTGTTAAAAATCTGAATTCTTCTAGAGTTCCTGATCTTCTGGTGAGATATGCGTGATGCTACATCGATTCGAGGAAGTCT
+
:;CA=A@@<@@@@@@@@@@@B@@@BCCCCCBB@CCCG?CC@C?BBBBBBC@BC@AA?B?BBBC@C@CCCBBA@>A<97777$89,3:BC=CD??=??=:==39:937>=@@BBCBBB?BBA;><>A@=>=>>=BB??<@@@?>>>A@@@;;;=>=;@>><??=B=C@?@AAA@@7;;?>>/=8=7:::::+;>??D:@888==>>:;8:DDD/@:::B;?;??;??A@====F=FDBB>>7;;B=@@@C@:::????==:;::;==AAA??<==>==F=A>>>
@ATNG8:03707:05800
GATGGTAGGAGACACGTCGCACACGTACTCATTCGTTTCGGAAGAAGACAGGTACGTAATTAGTTAATAGACGTACTTCTTTTTCTTAGCTTTCTGTGGTATTCTTGCTAGTTTATCACTAGCCATCCTTACTGCGCTTCGATTGTGTGCGTACTGCTGCAATATTGTTAACGTGAGTCTTGTAAAACCTTCTTTTTACGTTTACTCTCGTGTTAAAAATCTTGAATTCTTCTAGAGTTCCTGATCTTCTGGGTCTACGCTCGTCGCGCTTACCATGATTCG
+
>CCC?CBD?;96:::>;<<>::55559;;=;;7<<>A4=<.5.55.5995/)//////39)///)-(-7///;766:1/3333$3343339:3777//(///(/83898-.//'...8889:;55553835.....584:5553555<99888<<;;95675/./.33050555922256267=::*707497;;;+;;999*//8778655503999)7//).505288/2225578).*.66668+/.8<087675333---9999860634333--(,6
@ATNG8:03675:05840
GATGGTAGCACACGAGATCTCATCGTACTCATTCGTTTCGGAAGAGACAGGTACGTTAATAGTTAATAGCGTACTTCTTTTTCTTGCTTTCGTGGTATTCTTGCTAGTTACACTAGCCATCCTTACTGCGCTTCGATTGTGTGCGTACTGCTGCAATATTGTAACGTGAGTCTTGTAAAACCTTCTTTTTACGTTTACTCTCGTGTTAAAAATCTGAATTCTTCTAGAGTTCCTGATCTTCTGGGCAGACTCTCACACGCCTACCTTCGATTCGAGGAAGTCT
+
B@?A@FCBBBBB;:;DCBB@AAA@B@@ABCCC@CBCC>CC?C?BBBBCBB@BCCDB@D?BBCC@C?BCDECBA;=6;;888'<:8BBCD>CAAB@CBB@BC>???C??>?BCECCBA=BCD?D?AA=B?==><@???<A@@>>>@@@@@>>>AAA8:;@<A>><>@AAABBAA<@@@AA5B=C<>====.=A???5>88988>===5;;:;+99::A<@:@A<@AAA>>>7;8;BBB??:>;;;1;888;;B=>=>:9::*//71307;7717<:70747///
@ATNG8:03677:05837
GATGGTAGTGCGTGAGAGAGAGACCCAGAAGATCAGGAACTCTAGAAGAATTCAGATTTTTAACACGAGAGTATACGTAAAAAGAAGGTTTTACAAGACTCACGTTAACAATATTGCAGCAGTACGCACACAATCGAAGCGCAGTAAGGATGGCTAGTGTAACTAGCAAGAATACCACGAAAGCAAGAAAAAAGAAGTACGCTATTAACTATTAACGTACCTGTCTCTTCCGAAACGAATGAGTACGAGAGAGCACACGTGTCTACCATCGATTCTAGGAAGTCT
+
4:<<7=>@;ABB===BBCCCCCCC@7C=@<CBCCAB?A=ABB<:5<855057:;;88999)97<========8<@?@9:9:9$9868>>>?1<<;7;:=AABBA@:@<::39@@?A>;>A@9:5<A556CCC>CBBB@BCBBCCBB>B=<;97@==;569=:=>>C>C<???BBA9==:99/78<8//////$/>6////;<>@B5753AAA<@>A@ABBEJCBBB;;70<A@@9@00+0<<<@AABBCBBA>@??BBAAABCD@?<@A@@@D?CCCC?D@D999
@ATNG8:03687:05810
GATGGTAGCACACGGAGATCTCATCGTACTCATTCGTTTTCGGAATGGAAGACAGGTACGTTAATAGTTAATAGCGTACTTCTTTTTCTTGCTTTTCGTGGTATTCTTGCTAGTTTACACTAGCCATCCTTACTGCTGCTTCGATGTTGTGCGTACTGCTGCAATATTGTTAATCGTGAGTCTTGTAAAACCTTCTTTTTACGTTTAACTCTCGTGTTTAAAAATCTTGAATTCTTACTAGAGTTCCTGATCTTCTGGGCAGACTCTGCACACGCCTACCATCGATTCGACGGAAGTCT
+
4<::<@@@=@BB00)///7;;99954499944549/---&,,(,(,,(,(,668:7<=<<:5:.4444.4.4488899997:9999$33,339<</;<;;0449388380/////(/6889333/4==8C?9=75/..59688//..(.78897;;<<>889949986;<6;-//@:::>>@=6;7878(7/8/57:;;.=;;;>+/)/7//.887::(////'///(/5/35>A4588<89=@;A27757//(/56808/25575788>>=>8505897:///66/655794937>??
@ATNG8:03701:05835
GATGGTAGCATCATGCATATCTCACCAGAAGATCAGGAACTCTAGAAGAATTCAGATTTTTAACACGAGAGTAAACGTAAAAAGAAGGTTTTACAAGACTCACGTTAACAATATTGCAGCAGTACGCACACAATCGAAGCGCAGTAAGGATGGCTAGTGTAACTAGCAAGAATACCACGAAAGCAAGAAAAAGAAGTACGCTATTAACTATTAACGTACCTGTCTCTTCCGAAACGAATGAGTACGATGAGAGAGCTCTCTCTAATCGATTCGAGGAAGTCT
+
@?CC?BBC@ABDCCCCCBCBCCCCC@BBB@CBBBAA?A@CCGCBBB?BB?B@ECBBACCC+B?BBABBCCBBBB=BBCCGFD2BC@B?BBB;BDF?BABBBBBBB?BADCACBB?BDCCCCCCCBCCCCCCCAECBB?BCCCBB::6;>B:;8;@@CCBCA@CCCCBB???<?A@:=?999,9==<@BCBC3BB?B???AA@AA5959A??<@<@BCDC@CBAA@AA?B?BCC>C??=@ABABBECCCAAABBBBCCBBBBAAC?A@@>>:>A??9>;?@>>
@ATNG8:03708:05846
GATGGTAGGCGAGAGTGAGACGCAGTACTCATTCGTTTCGGAATGAGACAGGTACGTTAATAGTTAATAGACGTACTTCTTTTTCTTGCTTTTCGTGGTATTCTTGCTAGTTATCACTAGCCATCCTTACTCGCGCTTCGATTGTGTGCGTACTGCTGCAATATTGTTAACGTGAGTCTTGTAAAACCTTTCTTTTTACGTTTAACTCTTCGTGTTTAAAAATCTGAATTCTTACTAGAGTTCCTGATCTTCTGGTGTCTGATCTGTATCACTACCATCGATTCGAGGAAGTCT
+
-666186718444454:<<556655555559;49<>:365(-(----775849=:994:+///:15067///77689388998'881888;;.;;:;244:7<<49<;778/33377;8<>;833372......229+2255322266:222565553..(---0--(-069888899937;A>>,9399.9;;;:+9::::1:+//997;<?>>>*////'////96959748;;8:;55/3*/.785505895==;;=@???<=<<=>==>>>=>>:===-//6;5965658
@ATNG8:03673:05881
GATGGTAGCATCAGTGACATATCTCACCAGAAGATCAGGAACTCTAGAAGAATTCAGATTTTTAACACGAGAGTAAACGTAAAAAGAAGGTTTTACAAGACTCACGTTAACAATATTGCAGCAGTACGCACACAATCGAAGCGCAGTAAGGATGGCTAGTGTAACTAGCAAGAATACCACGAAGCAAGAAAAAGAAGTACGCTATTAACTATTAACGTACCTGTCTCTTCCGAAACGAATGAGTACTGCGTCTCACTCTCGCCTACCATCGATTCGAGGAAGTCT
+
//77)//<:=>:.------///55999.555.5><5667;9===;5559<<7=8>:95====+:48=4588=9333(3344444$554949==0;ACA9:6C?>9<?8>:>?;?AB?@@@CCBBCCCBBBBBAB?:;99=>??9::??<@=@9949?@@BABB?????@A?BB?BCB:>>==8;77/8>>>>,=<8<;;;775;<7>:=<>A9<3;599?:>>@B???@C@CBB=BAB?AAAAA899@?>>@@@??????@@;;:<7;=99;;7;<=@;=9>000
@ATNG8:03681:05861
GATTCTGTCTACGAGAGCCCAGAAAGATCAGGAACTCTAGAAAGAATTCAGATTTTTTAACACGAGAGTAAACGTAAAAAGAAGGTTTTACAAGACTCACGTTAACAATATTGCAGCAGTACGCACACAATCGAAGCGCAGTAAGGATGGCTAGTGTAACTAGCAAGAATACCACGAAAGCAAGAAAAAGAAGTACGCTATTAACTATTAACGTACCTGTCTCTTCCGAAACGATGAGTACGTGTGACGTACGTGAGCTACCATCGATTCGAGGAAGTCT
+
BCC?CCAA@BB@?@A;;;;)5555)/;:::>,0,/>@@</;:,;4.47;<@;<;;;:#549:9;;<A@@BB=AAABAAA2@A=A;@@@7ADC?B@@@BBCCD@C?CC>AAD?CAAACCCBBBBB???AA>CBBB8::BBAABB?B@BBC@AAABBBBB@BBBABB@CB@BBB?BBCCG>BAA=?>>=?0?@=ABBAB@@@@5939==>=?=A@AAB=@@@@:::<@>???8?;;;BAAA@?@BBBDCBCCEBBBC@@?BDF@CAAABB>AACC?C@C???
@ATNG8:03681:05894
GATGGTAGCACACGAGATCTCATCGTACTCATTCGTTTCGGAAGAGACAGGTACGTTAATAGTTAATAGCGTACTTCTTTTTTCTTTGCTTTTCGTGGTATTCTTGCTAGTTACACTAGCCATCCTTACTGCGCTTCGATTGTGTGCGTACTGCTGCAATATTGTTAACGTGAGTCTTGTAAAACCTTTCTTTTTACGTTTACTCTCGTGTTTAAAAATCTGAATTCTTCTAGAGTTCCTGATCTTCTGGGTGCGCTGACAGTCTCTCTACCATGATCGAGCAAGTTCT
+
:555:===>>>B;;4555599;===?==<=;;5;;;909<4;6?BAAABC>BA<=<8;.4444.43:::<<>;:94333333#333(37;<=146>>7;;<03/)/0////(/:88998823334:6:=9<77;;7;AAB:=;;;=;;;?=:65////(/::37<.6.5;<<:9977159999+8(//'.8788(--444.4---7899222,.;>;)8..-8040./).877997272...66915///(/.-33--.5558:6655555/55753333....32,22
@ATNG8:03711:05884
GATGGTAGCGCACACATAGATACAGTACTCATTCGTTTCGGAAGAGACAGGTACGTTAATAGTTAATAGCGTACTTCTTTTTCTTGCTTTCGTGGTATTCTTGCTAGTTACACTAGCCATCCTTACTGCGCTTCGATTGTGTGCGTACTGCTGCAATATTGTTAACGTGAGTCTTGTAAAACCTTCTTTTTACGTTTACTCTCGTGTTAAAAATCTGAATTCTTCTAGAGTTCCTGATCTTCTGGAGATACACATGATACTCTATCGATTCGAGGAAGTCT
+
CDBA?A<A@BAAADAAA;;<AA@??B>=99:55?@>>6=@5;59:=;;CC:CCCB=?B9BC?C@CFEA@AB::5:544444$44.4//9)//7729>>9=?<@>>BCC?CCGCCCCD?AAC@J@DD:;:<<B?B@AC@ABHGGCCAA@B@@@BBB?CBB@CC@G@BBBCBBD;;5;;:;;.:;@;=?A??*:0>>@-00@AAAAAA?7@@@<+<=A??;@=AA?BAABBBA=A=ABABDB>B@A?ACEGCCFECAA@BBBCCCBBBBBB>BC??=?@BBBB
@ATNG8:03713:05916
GATGGTAGCAGACGTGACAGAGCGCCAGAAGATCAGGAACTCTAGAAGAATTCAGATTTTTAACACGAGAGTAAACGTAAAAAGAAGGTTTTACAAGACTCACGTTAACAATATTGCAGCAGTACGCTCACAATCGAAGCGCAGTAAGGATGGCTAGTGTAACTAGCAAGAATACCACGAAAGCAAGAAAAAGAAGTACGCTATTAACTATTAACGTACCTGTCTCTTCCGAAACGAATGAGTACTATGTAGAGCTCTATACTACTATCGATTCGAGGAAGTCT
+
:<AC@CBBBBDDCBCCCDKCBCBCC@BCCACCCCCC@CADCBBBBB@BC?B@BCBBBBBB3B?CBBBBBBBBBB:AAABAAA2AA>@>ABB<BCDAGCHCCCCCC=@=@B?ABC?BABCCCCCCCDDBBBBD@CAAA@BAA@CCBB<@=@9:8:CEEDCBA=ACCBBA?AA?BBB<??BBB=A??<?DCFC2CC?C?>>DCC?@;?<?AAB<>;>@CEC@BCAAAAB?B?BAD>BBB?ABBBACCCC@BBCCBBB>>=AAA@@@@@@@AAAA:>>AA<A<A>==
@ATNG8:03673:06000
GATTAGTGTCAGTGCGCGTCGTCCAGAAGATCAGGAACCTAGAAGAATTCAGATTTTTAACACGAGAGTAAACGTAAAAAGAAGGTTTTACAAGACTCACGTTAACAATATTGCAGCAGTACGCACACAATCGAAGCGCAGTAAGGATGGCTAGTGCAACTAGCAAGAATACCACGAAAGCAAGAAAAAGAAGTACGCTATTAACTATTAACGTACCTGTCTCTTCCGAAACGAATGAGTACGAGAGAGCACACGTGTGCTACCATCGATTCGAGGAAGTCT
+
CBB?CCBBBBC@:;;BBBBBAAA?DBB>@CAABCAKAC?B@A@?@E@CABBBBCDDG2C?BCCCCCCCCCF>@@:9999(9@2939BA2:9A>AABBBBBCB?B?BA<><<387BBB;;<A@>>>>@?@<;::>188;=AA=>:=<ABC?BB::9DAA;AAB@??=?B@BDE?BB???:?A@?@@@@>,9:39@@>>>>>=8=8====:>=>>>BB<??==;;;=A;>==6=BC@BBBB<<;CCCBCBFDEDCC;;;;;;ABB>ADCCDC@BCCC?B=@;;;
@ATNG8:03693:05986
GATGGTAGTAGTACAGCTAGTCATACCAGAAGATCAGGAACTCTAGAAGAATTCAGATTTTTAACATCGAGAGTAAACGATAAAAAAGAAGGTTTTTATAAGACTCACGTTAACAATATTGCAGCAGTACGCACACAATCGAAGCGCAGTAAGGATGGCTAGTGTAACTAGCAAGAATACCACGAAAGCAAGAAAAAGAAGTACGCTATTAACTATTAACGTACCTGTCTCTTCCGAAACGAATGAGTACGTGTGACGTACGTGAGCTACCATCGATTCGAGGAAGTCT
+
8:8839:;:87:77//////9955557955.5;///;)/)////44:7=:6:6/////;;;+;+/49998443999/66///8888$//(/(3333$37718;888:88869/55225239555@CCCCCCCHBBBC@BC@@=@@@?@A@B?B@FAA@ACCCCDBC?BBBCCB>AA>????BCBBB=AAA=??AAA3AB?B@@?BBA>>:>:=@AA<A<AACCD@CCCBBBD@A9@@@8>00,0::>ACCBBBAAACBBBCBBB???BBB@DCCB??<?ABA@C?BDBB
@ATNG8:03697:05963
GATGGTAGTAGTACACTAGTCATACCAGAAGATCAGGAACTCTAGAAGTATTCAGATTTTTAACACGAGAGTAAACGTAAAAGAAGGTTTTACAAGACTCACGTTAACAATATTGCAGCAGTACGCACACAATCGAAGCGCAGTAAGGATGGCTAGTGTAACTAGCAAGAATACCACGAAAGCAAGAAAAAGAAGTACGCTATTAACTATTAACGTACCTGTCTCTTCCGAAACGAATGAGTACGAGAGAGCACACGTGTCTACCATCTATTCGAGGAAGTCT
+
ABCB?BCCCCCBBCCCCCCCGCB@?<@@A?BDCCAA:;9;CEBBBA=@C;;7;CC;;;;;*;<CBCCDBCB;;;0;?;;;;.9C9A2;:;'9A@=>BBCCDCB@<@?@@?@@A=AABBCCCCCBBBBBBBC@CCCD@BBBBCDCC@C@DCC@CCCDDDCC?BBBBA@@DD@BAA=>?BBA<;;<878888(9@;@99:BBBBB?B?BBCB?B?B?CBD@CCCECCB=@=@@@<@CC?BBBBBBBABCCC@@@BBBBB@@@CCC@:?/000000@CC??<????
@ATNG8:03703:05997
GATGGTAGTGTGTCTCTGAGAGTAGTACTCATTCGTTTCGGAAGAGACAGGTACGTTAATAGTTAATAGCGTACTTCTTTTTCTTGCTTTCGTGGTATTCTTGCTAGTTACACTAGCCATCCTTACTGCGCTTCGATTGTGTGCGTACTGCTGCAATATTGTTAACGTGAGTCTTGTAAAACCTTCTTTTTACGTTTACTCTCGTGTTAAAAATCTGAATTCTTCTAGAGTTCCTGATCTTCTGGAGATACACATGATACTCTACATCGATTCGAGGAAGTCT
+
9;<>4=;BB@A?>BBB@AADCGCCCCCCBCCC?BEHH>@@?A@BBBBDCDACCECC@C@CCCE@C>ABCBCCCAA=A@@@@0@B=B;;;9;BBGACCCACE;;=GDBB@CCBBBBCC@CCC@D@CCCCBBBC@FCDC;;;CCCBBCCCCCBBBCD@DCB@CD@B@CBBBCCDCC=A;;;;.;5;5;;<;<*;BBCC;;;CBBAAAA@49999'9??9979=@?49;@@?CC6;6;@@CBC@CBC@CABCIIICCCCCCCBBBBD???@@?>8>??@9?;?@BB
@ATNG8:03689:06050
GATGGTAGGCGAGAGTGAGACGCAGTACTCATTCGTTTCGGAATGAGACAGGTACGTTAATAGTTAATAGCGTACTTCTTTTTCTTGCTTTTCGTGGTATTCTTGCTAGTTACACTAGCCATCCTTACTGCGCTTCGATTGTGTGCGTACTGCTGCAATATTGTTAACGTGAGTCTTGTAAAACCTTTCTTTTTACGTTTAACTCTCGTGTTTAAAATCTGAATTCTTACTAGAGTTCCTGATCTTCTGGTGTCTGATCTGTATCACTACCATCGATTCGAGGAAGTCT
+
/:99;;;<7;4445449;;9;;;9:99;;;<=7A?BA8<=+0*//.-68--(-9755(0)//781717689<=4434:99::$33383333&3833-4992<==@@?879?B@;><===85<>7=3;77552224::750222;;;888=9977777152549:1927:;A;9>>>658=AA.=.66(68:::+<<=>@-80866979:555'///(///-7274//+.875355826278888C7>>B;:88;?>=>@>===@:;;;;;=AABBAA6;;==8=8<<;<
@ATNG8:03702:06043
GATTACGCGCCAGAAGATCAGGAACTCTGAAGAATTCAGATTTTTAACACGAGAGTAAACGTAAAAAGAAGGTTTTACAAGACTCACGTTAACAATATTGCAGCAGTACGCACACAATCGAAGCGCAGTAAGGATGGCTAGTGTAACTAGCAAGAATACCACGAAAGCAAGAAAAAGAAGTACGCTATTAACTATTAACGTACCTGTCTCTTCCGAAACGAATGAGTACCGATGAGAGTACGATATGTCTCTTCCGAAACGAATGAGTACAGAGAGTACGATATGTCTACCATCGATTCGAGGAAGTCT
+
@<>89:CCBB?BDD@BCBCCCAD@CCCCCB?BC?B?A??;;;;;*;?BCHGECDCA@@8@A;;;;;*<C?C?BBB:BBC@GCABBCDCC@C@CC@CCC?CCCCBBBBBBBBBABBB?CBBB?BCBAACCA>B>B@@>AAAAA??@<A??>AC?CC@BBC>?@BBC<::9?@AABB1BB8BBBBCCB>>:>=@CAA:A<AACCD=BB?;:>>=D=>>=4@DF:>>>@@@@=AAA@@@A@@>>>@@@@@>@@;:7::>BC:AAB<@8::9?<==@@@B>>>@@@@>>@AA??<>88:=<:<AAA7:7:A??
@ATNG8:03710:06022
GATGGTAGCACACGAGATCTCATCGTACTCATTCGTTTCGGAAGAGACAGGTACGTTAATAGTTAATAGCGTACTTCTTTTTCTTGCTTTCGTGGTATTCTTGCTTAGTTACACTATCCATCCTTACTGCGCTTCGATTGTGTGCGTACTGCTGCAATATTGTTAACGTGAGTCTTGTAAAACCTTCTTTTTACTTTTACTCTCGTGTTAAAAATCTGTAATTTCTTCTAGAGTTCCATGATCTTTCTGGGCAGTCTCTCACCACGCCTACCATCGGATTCGAGGAAGTCT
+
@@@@765@@BCBBBBBCCC@AACBBBAA@CCC?BBBC=BC:;::CBBB:98;CBAA>A?ABB@@B@BCCCCBBBB?BBBAA2@?;8:;<6=>>A:<;96::6700+000*0<==>??>8;>>0713:::999939>;<39:;:;7799:??@99:<6756:AC7;7;B@@>=>@@;>====/:4:5;;>>>*<::::/:88887<7776<@>>/@8879=-56,5919>>>?<>;>9=>@>=<8:48---'----42228..).66606782----0570448;6;6999;
@ATNG8:03714:06066
ATGGTAGTGTCATATGAGAGTGTGTACTCATTCGTTTCGGAAGAGACAGGTACGTTAATAGTTAATAGCGTACTTCTTTTTCTTGCTTTCTGTGGTATTCTTGCTAGTTACACTAGCCATCCTTACTGCGCTTCTATTGTGTGCGTACTGCTGCAATATTGTTAACGTGAGTCTTGTAAAACCTTCTTTTTACGTTACTCTCGTGTTAAAAATCTGAATTCTTCTAGAGTTCCTGATCTTCTGGGTCTCTCTCTCACGCACTACCATCGATTCGAGGAAGTCT
+
///)////4444455;777//,,2,-----3-3:;;4<;0505::4444.5599<9>9>>?=8@9>@@<<<<<<.55555$55.5:;>265559.444.4:54555<=9>C=@AAAA>ADC@C@CCEECCFE@CCCD?@@BBBBCCCBBBBCAAB?CCC@CC@D@CBBBCCCCC@CCCBB8A<@<@AAAA0A;;;=AAAAAAB;;;5;;;;*;BCBC@D@DD@DDCCCCC@C@BBBDBC<@@@@9@A@@@BBAAA@@@@BAAAC@BBBB;;7;D@A=A?BBCC
@ATNG8:03719:06095
GATGGTATCATCATGCATATCTCACCAGAAGATCAGGAACTCTAGAAGAATTCAGATTTTTAACACGAGAGTAAACGTAAAAAGAAGGTTTTACAAGACTCACGTTAACAATATTGCAGCAGTACGCACACAATCGAAGCGCAGTAAGGATGGCTAGTGTAACTAGCAAGAATACCACGAAAGCAAGAAAAAGAAGTACGCTATTAACTATTAACGTACCTGTCTCTTCCGAAACGAATGAGTACGATGAGAGAGCTCTCTCTACCATCGATTCGAGGAAGTCT
+
9;@A<@?CCCDCC9;;GECABACCC@CBDACCCA?@<@:>CDABCB?A?>@<?<@;;;;;*9>@BCCCCBCCCD>DBBBCCC5CC?C>ABB;ACCACBCBCCCCC@B?BC@CDD?BBBBCBCCCCCCBB@CD@ECBB@CBCBBBBB?C@GAA?ACCCCDDD@DBBBBB?BB?BBC<??998-:==9=AABA3BC@CABBCCBBB<><?BBB<?>?BCDEACCCCCDC?B?BDD=CBB?AAABCBBBC@@@B@B@BBBBBBABBAB?BAAAAA>=ADD=D;@;;=
@ATNG8:03694:06143
GATGTAGACACGTGTGCTCTCTCGTACTCATTCGTTTCGGAAGAGACAGGTACGTTAATAGTTAATAGCGTACTTCTTTTTCTTGCTTTCGTGGTATTCTTGCTAGTTACACTAGCCATCCTTACTGCGCTTCGATTGTGTGCGTACTGCTGCAATATTGTTAACGTGAGTCTTGTAAAACCTTCTTTTTACGTTTACTCTCGTGTTAAAAATCTGAATTCTTCTAGAGTTCCTGATCTTCTGGGATGTGTGCGCAGTGCCTACCATCGATTCGAGGAAGTCT
+
;<;<CDABBCCB==BAB=CAAACBCABACCIACCCC>BB>B>ABBBCCC>A@CBB>A?;:;C@D@BBBAABB=D6A@BBB1;@<B???8?AAA>A:95:A8?9:7;?4<>BBBBBC?888<@<@BA???;;7;==D:==AAA?>>>@@@@@@@D;;;:<@@=B=>>>>>B@@@:>>@@@5@=A<@@BBB.;;776.799///<9:=:??>?/=:::@<@;??=??AD?;;7;;?>>AAA766==6<///<77;==A>>>=9===7:///=@6;;=@<@=D=<<
@ATNG8:03714:06144
GATGGTAGCACTAGTCACTCATATCCAGAAGATCAGGAACTCTAGAAGAATTCAGATTTTTAACACGAGAGTAAACGTAAAAAGAAGGTTTTACAAGACTCACGTTAACAATATTGCAGCAGTACGCACACAATCGAAGCGCAGTAAGGATGGCTAGTGTAACTAGCAAGAATACCACGAAAGCAAGAAAAAGAAGTACGCTATTAACTATTAACGTACCTGTCTCTTCCGAAACGAATGAGTACGATGAGATCTCGTGTGCTACCATCGATTCTAGGAAGTCT
+
55;;9>CCBBBBCCCDC;;9=BBBA;CCC?B@@@999:?BBCABBCACE@CACBB@@>>>0@?ABCAAAAB;::5:@?AADA0AA<A=@@B7ADD@BBBCDCC::8;@BC?BBB>AACBBCBBBCBBBCCGE@BBBC?BAACDEBB@B@C;;;;CBCDCCD@BBBBBB@BG?BBB>AABBC>B?@=?CCCC3CC@9:9?DBB?@:=6;;>?:=:=BDCC?BCBCBBC?B?BBC>ABB?BBCBBBAAABBBAAAC??>A?<=;;;?;?ABB??;?@@@=B:=;;;
@ATNG8:03681:06165
GATGGTATTATAGAGCTCTACATAGTACTCATTCGTTTCGGAAGAGACAGGTACGTTAATAGTTAATAGCGTACTTCTTTTTCTTGCTTTCGTGGTATTCTTGCTAGTTACACTAGCCATCCTTACTGCGCTTCGATTGTGTGCGTACTGCTGCAATATTGTTAACGTGAGTCTTGTAAAACCTTCTTTTTACGTTTACTCTCGTGTTAAAAATCTGAATTCTTCTAGAGTTCCTGATCTTCTGGTGTCTGATCTTTATCACTACCATCGATTCGAGGAAGTCT
+
8<5926<A?@BBBBBB=BBA@<@@@@>BCB:949C@@7==7;7;:<<>00-0@@@?:B>ABBB?B?BBBB??===8=A===+B?8@897)3>?@8?8929B=AABBBB>BABBCC??<>>>=A<A@::;==@<@???:>>>>A@@@AA@??:::=:;;;:;;5;;@@@CAAABC:>>@DD;D;?<?@@@@/?A<<=7=>=>@A<<=<4::::+:??@@=A<AB<A?>@AAA:=:=B;;////=@79>::;?B@@@@:@@@A=;>A=@>@@@@<@@AA=D;><<A
@ATNG8:03692:06185
GATGGTAGTATCTGTCTACGAGAGCCAGAAGATCAGGAACTCTAGAAGAATTCAGATTTTTAACACGAGAGTAAACGTAAAAAGAAGGTTTTACAAGACTCACGTTAACAATATTGCAGCAGTACGCACACAATCGAAGCGCAGTAAGGATGGCTAGTGTAACTAGCAAGAATACCACGAAAGCAAGAAAAAGAAGTACGCTATTAACTATTAACGTACCTGTCTCTTCCGAAACGAATGAGTACGTGTGACGTACGTGAGCTACATCGATTCGAGGAAGTCT
+
;;??;@@AAC;;:BBCBBACCBICC@CA@?BC;;;A<@<@AABBCD?AA>A?A@@?????.?>BBDABBDC?>=3<<;;;;;*;A>D>BCB;BCC@EBCCBBBBB<B@BB?BBB?BCCBBDCCCCCCBFDCC?CCBB?BBBBCCCB?C@CBB@@@@BADCC?ACCCAA?BB@BBB?AAA@@<BBB?BCCCC2CD?C>>>CCAAA;?;>>FF8;7:@CCC@@@@BA??=?@CFE>CBB?BBBBCBB:9:CBBDCCBBBBBBBBC999CCCAA>ABCC@C?BAAA
@ATNG8:03694:06178
GATGTAGGAGACTGTAGCGCACCCAGAAGATCAGGAACTCTAGAAGAATTCAGATTTTTAACACGAGAGTAAACGTAAAAGAAGGTTTTACAAGACTCACGTTAACAATATTGCAGCAGTACGCACACAATCGAAGCGCAGTAAGGATGGCTAGTGTAACTAGCAAGAATACCACGAAAGCAAGAAAAAGAAGTACGCTATTAACTATTAACGTACCTGTCTCTTCCGAAACGAATGAGTACTGCGTCTCACTCTCGCCTACCATCGATTCGAGGAAGTCT
+
<=BBBBB?CCCC??@DDDCCCEG=CCC?@A@@AA<@=@AECCCB@AA>AACA?98889):<>@AA@@AA999*9=99::+9?;>3:::*9<>:@BBBCBAAA<A<A@;<<<8<<??AAAAA>>>A>>>@<AAAA:??AA<>::6;=CBD?CB???ABA;??C>AA?CC@BBB?BBAAA;?:;6;AAAA/;;7;AAA??@@A7;7;DBB=A=?????=B>><<<?;B=>881800*0@>=;??:99<?>?@@@@@A?;;6;>@9==?@@@<>BBB?B@B999
@ATNG8:03686:06255
GATGGCGAGAGTGAGACGCAGTACTCATTCGTTTCGGAAGAGACAGGTACGTTAATAGTTAATAGCGTACTTCTTTTTCTTGCTTTCGTGGTATTCTTGCTAGTTACACTAGCCATCCTTACTGCGCTTCGATTGTGTGCGTACTGCTGCAATATTGTTAACGTGAGTCTTGTAAAACCTTCTTTTTACGTTTACTCTCGTGTTAAAAATCTGAATTCTTCTAGAGTTCCTGATCTTCTGGTGAGATATGCATGATGCTACCATCGATTCGAGGAAGTCT
+
:;?@6@CBBBBBBCCCBBBBCBBBBCCBAFIMI=BB9;7;BBBBCC@CFCBB?C99;BC?B@CBCBBDBA@<:;;;;':==<BDD=CBCC@BBD@CC????CBB?ABDBBAAA?CBB>B>BBB@AAAA?@AAA<@@@@@@@@@@@@@?>>=<>>@<@A<A<@@@A===AD;@@@AB5B<B;??@@@/@A@@@:@>>>>>@BAA<AAAA/A<<=A=F<??<?>>>???<@<=<=@@@9<<A<=>=>><<<@@@@@>>=;;7729799=>:>A@@;?:?=<<
@ATNG8:03715:06210
GATGGTAGGACGAGGCGTCTGAGAGGTACTCATTCGTTTCGAAGAGACAGGTACGTTAATAGTTAATAGCGTACTTCTTTTTCTTGCTTTCGTGGTATTCTTGCTAGTTACACTAGCCATCCTTACTGCGCTTCGATTGTGTGCGTACTGCTGCAATATTGTTAACGTGAGTCTTGTAAAACCTTCTTTTTACGTTTACTCTCGTGTTAAAAATCTGAATTCTTCTAGAGTTCCTGATCTTCTGGTGTCTGATCTGTATCACTACCATCGATTCGAGGAAGTCT
+
//;;6?@?9@7;//)///49:::<=8=<@@@<A=BCDD>DBB?ACCDCDE@DEBBC>B@DCCC?C@CCCFAAACCACCCCC1CC@BBCC?CFBC@BCC@CC@BBCCCC@CCCCCCCC=A@C@D?CCBBBBBB?BCCC?CCCCCBBBBBBBDCBAA@CBB@BC?C?CCDDCBBBB=B::;;.;=A;;;;;;*;CCFD=BBCCDDCCDG>BABB0ABBBC?C@CC@BCCCCA@>@@BBBDDG?BBCACCCCDCCCCCCFFDCCCCCC=BCDCBA>ABBB?C?BA??
@ATNG8:03686:06287
GATGGTAGCTCTGCTCTGACTCTCGTACTCATTCGTTTCGGAAGAGACAGGTACGTTAATAGTTAATAGCGTACTTCTTTTTCTTGCTTTCGTGGTATTCTTGCTAGTTACACTAGCCATCCTTACTGCTCTTCGATTGTGTGCGTACTGCTGCAATATTGTTAACGTGAGTCTTGTAAAACCTTCTTTTTACGTTTACTCTCGTGTTAAAAATCTGAATTCTTCTAGAGTTCCTGATCTTCTGGGCTGCGCTGATATGCGCTATCGATTCGAGGAAGTCT
+
BCCC?CCCABCBCCBABBBDBCCCAA@CDGBB?BBCE>BB?C@CCCCCCE@ACBDBAC@BDCC@C@BBBDDDDBC@BB@@@1A?;@?@?;?BCCACCEACB?@@ACCC@CCDDBCBC@CCB?B@CCBBBCCC?CCDB?BCCCDBBBBBBBBBBBB?BBB@DD?B@BBBBBCCDD@C;;;;6;>C=;;;::*;CCCD>AADCCCCA@@=@@@@0ABBBB@CACEAEBBBBBB@C@DDBBBB=A@BA:AAAABBCECCCBCBCCCBBBB;;7;BA@=A?AABB
@ATNG8:03701:06279
GATTAGTGTGTCTCTGAGAGTAGTACTTTCGTTTCGGAAGAGACAGGTACGTTAATAGTTAATAGCGTACTTCTTTTTCTTGCTTTCGTGGTATTCTTGCTAGTTACACTAGCCATCCTTACTGCGCTTCGATTGTGTGCGTACTGCTGCAATATTGTTAACGTGAGTCTTGTAAAACCTTCTTTTTACGTTTACTCTCGTGTTAAAAATCTGAATTCTTCTAGAGTTCCTGATCTTCTGGGTGTATCAGCGAGTATCTACCATCGATTCGAGGAAGTCT
+
BBC@DC@@ACCCCDBBCCCCBBCBBCDD>CCCD?CC@C@CCCBBBC?CACCC?C=AACC@D>BAABCCEBB=;;;;;*;A>AABA?BDCCACCC@DG;;;BBBB?BDCCCBCB@CBB?AADCDCCAAB?BBBD>AABB@@>>?AA???BBC?BB?=BB;A;??ABAA@AA<B>>>>5>=@<@@AAA/AA<<;*//6///@;;>=BDDD.<;==><A<>><>A:;;==:>9=;:6==-//:@6666?:9:<///====@@@@=>?>@;:5;=@=9=9=///
@ATNG8:03704:06264
GATGGTAGCTCACGTACGTCACACGTACTCATTCGTTTCGGAAGGGACAGGTACGTTAATAGTTAATAGCTTACTTCTTTTTCTTGCTTTCGTGGTATTCTTGCTAGTTACACTAGCCATCCTTACTGCGCTTCGATTGTGTTCGTACTGCTGCAATATTGTTAACGTGAGTCTTGTAAAACCTTCTTTTTACGTTTACTCTCGTGTTAAAAATCTGAATTCTTCTAGAGTTCCTGATCTTCTGGAGATACACATGATACTCTACCATCGATTCGAGGAAGTCT
+
78;;699?@:45449:556==BBBBBA:::::4:BBA9BD9:96A465=>9<=><>:=;??;?=A@CBCCB>BAA>;;;;<*;A>B>@@8>??D?CCB=@A89:?CBB?CCBAAACM@BCL@A>AAA@@AAA=@CAB?BBCB?BBBBBBBBAAAAADGE?BB?B@BCCABACGC=@@AAA7A=@=9:999):=@?@7:9BBBAB@??8===?,===8939>AB?BBAAA@A=A=A@@BAA7;;>:;;;???>>@@@BCDCCBBBB?AAABBB?ECCD7979??:
@ATNG8:03707:06281
GATGGTAGCTATACGTATATCTATGTACTCATTCGTTTCGGAATGAGACAGGTACGTTAATAGTTAATAGCGTACTTCTTTTTCTTGCTTTTCGTGGTATTCTTGCTAGTTACACTAGCCATCCTTACTGCGCTTCGATTGTGTGCGTACTGCTGCTATATTGTTAACGTGAGTCTTGTAAAACCTTCTTTTTACGTTTACTCTCGTGTTAAGAATCTGAATTCTTCTAGAGTTCCTGATCTTCTGGTCTACTACACTGTACTCTACCATCGATTCGAGGAAGTCT
+
89?>?B?BB<<<>555666<=<;666;;;<=BBCHIM?<;5:45995<>5526;<A=7;7;;<?=?<?ACBCCCBB9AA<B<+37383333&3:9:299;4:>;?AB@BB?BAA@@@AA:=>?9:8=<=9:///38666/78@>@>@BB@><;;?>>>888:>>:?;:99775566273333)3.3(..333'366;>-58AA?;:;AA=A7<;9===8/)/7//)/66689:5:176;;89)//7(//7@@A>===76559;::=@;>=9:;=---99+---;==
@ATNG8:03674:06323
GATGGTAGCTCACGTACGTCACACGTACTCATTCGTTTCGGAAGAGACAGGTACGTTAATAGTTAATAGCGTACTTCTTTTTCTTGCTTTCGTGGTATTCTTGCTAGTTACACTAGCCATCCTTACTGCGCTTCGATTGTGTGCGTACTGCTGCAATATTGTTAACGTGAGTCTTGTAAAACCTTCTTTTTACGTTTACTCTCGTGTTAAAAATCTGAATTCTTCTAGAGTTCCTGATCTTCTGGGTCTCTCTCTCACGCACATCGATTCGAGGAAGTCT
+
:;;@=AADBB<@@?;CBBBCBBBBBCCBBBBB@BCBD>DD=B@CCCCCBB?BECCC?C>A@BB@C?CBBBBDBBB?BBBBB2AA=B>>>:?CAB@ABD@BB:??BCBB?ACCBAACC?CAB>B>>>>>>==<:>?AA:@@A<<<?===@???<=><>>?<>><>;AAACCA=AA=AAAAA5@<@<@@AAA/AA=<<5<==::;A@@@;AAAA/A::;A=A;>>:=??@>>><A<AAAAAA8==>D:AA@=;>>A@@@AA@@>@>?AAA<A@@@=B:==>=
@ATNG8:03684:06315
GATGGTTGCTCACGTACGTCACACGTACTCATTCGTTTCGGAAGAGACAGGTACGTTAATAGTTATAGCGTACTTCTTTTTCTTGCTTTCGTGGTATTCTTGCTAGTTACACTAGCCATCCTTACTGCGCTTCGATTGTGTGCGTACTGCTGCAATATTTGTTAACGTGAGTCTTGTAAAACCTTCTTTTTACGTTTACTCTCGTGTTAAAAATCTGAATTTCTTCTAGAGTTCCTGATCTTCTGGTATGACTAGTGTACTACATCGATTCGAGGAAGTCT
+
44485:5<?;66<<<@666<<?<666>=<<6615@@@65925.5=>?@?@<?=B@@;@=A@@@8;::;;:::;;8:::;:)<:2888818<<?7?8939=9>????A==>>>>CBB?@BC175225/8//-46767+./7;=9;;85752255:-5255'57.75:88955566052222&2+2322222$2888=3955555588926666(6.//7(//(57.7553...59077<<>=28:928A@@@@??>:;677>///;877<6>=?>.5.5865
@ATNG8:03687:06350
GATGGTAGCGCATATCAGCGCAGCCCAGCAAGAATCAGGAACTCTAGAAGAATTCAGATTTTTTAACACGAGAGTAAACGTAAAAAGAAGGTTTTACAAGACTCACGTTAACAATATTGCAGCAGTACGCACACAATCGAAGCGCAGTAAGGATGGCTAGTGTAACTAGCAAGAATACCACGAAAGCAATAAAAAGAAGTACGCTATTAACTATTAACGTACCTGTCTCTTCCGAAACGAATGAGTACTATGTAGAGCTCTATACTACCATCGATTCGAGGAAGTCT
+
9:7:67/54<<:4444444::::<<2:7772//)/:77)5.5::;;;;644.45444444444#5.5<=<=?@@@GC>CCCCCDC5CC@C@CCC;CCCACABBCCCBB>A@CB?ACD?CBCCC@@@ABCCCCCDD@CCCC@BBBBBCCB@CACAA?ACCDCBBA@CCCBAA?CC@BBB=??A??9?8849@DFD2CC?C?>>CCCCC?C?CDBB>A<A@CCB@CECCBBA=@=?@@<@DD@CDACCCACAAAAABAABAA@@@@BABB>C===>>;AAAA:@:>:::
@ATNG8:03702:06336
GATGGTAGCGCGACGAGCGTAGACCCAGAAGATCAGGAACTCTAGAAGAATTCAGATTTTTAACATCGAGAGTAAACGTAAAAAGAAGGTTTTACAAGACTCACGTTAACAATATTGCAGCAGTACGCACACAATCGAAGCGCAGTAAGGATGGCTAGTGTAACTAGCAAGAATACCACGAAAGCAAGAAAAAGAAGTACGCTATTAACTATTAACGTACCTGTCTCTTCCGAAACGAATGAGTACGATGAGAGAGCTCTCTCTACCATCGATTCGAGGAAGTCT
+
;<CC?BAACC??@BCCCBBBBABAB=AAA=@<<;;;8<7<=A995@<@@;@:880:6;89';6<///;8/33333(3339999'33,3,333&39:4:;::9983303/7?6;<537777==CCBBBDCBBCC?CCBB@BBBBBBAB=B?B@@>@CCDCCCC?ADCDBB?AA?BBB?BBAA@:A@@<@@@@@2@D@D?>>CBB<>:=;==?@7;7;ACCCACBBB@@@?C@CBB>BCDABBBCCCBBBAAACCCBBBB?<<<===@<@=>=:;7;???5;7;>>>
@ATNG8:03713:06367
GATGGTAGCATTGCATATCTCACCAGAAGATCAGGAACTCTAGAAGAATTCAGATTTTTAACACGAGAGTAAACGTAAAAAGAAGGTTTTACAAGACTCACGTTAACAATATTGCAGCAGTACGCACACAATCGAAGCGCAGTAAGGATGGCTAGTGTAACTAGCAAGAATACCACGAAAGCAAGAAAAAGAAGTACGCTATTAACTATTAACGTACCTGTCTCTTCCGAAACGAATGAGTACCTCTCAGACGCTCGTCCTACCATCGATTCGAGGAAGTCT
+
7:7<;>?BCECACCC:;;BDGCC?BBB?DDBB@A?A?CCCCCCB@BB@BACBBBBBAA2B?CCCCBBBCCCC=BBBCCDE5DD?B@CDD9CCDACCCCBBBCC?B?BB=@@@:;:CCCBBCCCCCBBCCC?ABBC?BBBBBBBB>B@C@@>@BBCCCCD@CCCBBB?BB@?>?=AACCA;??=9==<<<.<A=B??>B?@>><><@@BD<A;??CCC@BBBCBBB@B?BCD>CCC>AABBBBD>AACCCCCBBB?@@@B;??@9@>>>=>:>ABB=?9<<@@
@ATNG8:03718:06388
GATGGTAGTATAGAGCTCTACATAGTACTCATTCGTTTCGGAAGAGACAGGTACGTTAATAGTTAATAGCGTACTTCTTTTTCTTAGCTTTCGTGGTATTCTTGCTAGTTACACTAGCCATCCTTACTGCGCTTCGATTGTGTGCGTACTGCTGCAATATTGTTAACGTGAGTCTTGTAAAACCTCTTTTTACGTTTAACTCTCGTGTTAAAAATCTAGAATTCTTCTAGAGTTCCTGATACTTCTGGGTGCGCTACAGTCTCTCTACATCGATTCGAGGAAGTCT
+
@BBA?BDABBCBBBB<A@@A;966AA;9;99@;@BCG>CDAE@@A@CBAA?ABAAB@C=?@A@;@=?@?A?>><=5<><?=)=?97=:87(399;6<<B?AA;??@@?@:@>???:@@=A==:>=A>>=??7738>??:>>=CC;;;@?A;;;@??:>?@;==:=<;;;;;:=88053555)5(/.....$.5...'2382225;;9:46666'5----2(-(.63777...80505:93339-..770553...3666998889977777777-./996;7;==;
@ATNG8:03728:05807
GATGGTAGCATCATGCATATCTCACCAGAAGATCAGGAACTCTAGAAGAATTCAGATTTTTAACACGAGAGTAAACGTAAAAAGAAGGTTTTACAAGACTCACGTTAACAATATTGCAGCAGTACGCACACAATCGAAGCGCAGTAAGGATGGCTAGTGTAACTAGCAAGAATACCACGAAAACAAGAAAAAGAAGTACGCTATTAACTATTAACGTACCCGTCTCTTCCGAAACGAATGAGTACAGAGAGTACGATATGTCTACCATCGATTCTAGGAAGTCT
+
5:BB:BBBACCCBBBBDAAACCCFFABA@?@BBA;;495>@@CCBB?BB9B>BBBBBCCD1C7A@@BBBCCBBB;?=:;;;;*;C=@5;;;*:CC@CCCCFCCBB?B@DD?BBC?BBCCCBBBBBCCCCECB?AA;:6;BAAAA;;7;@DCC@CAABCCCF@DCB@@@@BB?A<;6<;7888*7819ADED2CC?BBBAAABA<1616<>>*/,/<@@>A9ACDAAA=>;;;;0:?@<???BBBCDC@@?ACBDB???@?99:?@:@BBBBB?BCDD@C>A@??
@ATNG8:03733:05799
GATGGTAGCGCACACATAGATACAGTACTCATTCGTTTCGGAAGAGACAGGTACGTTAATAGTTAATAGCGTACTTCTTTTTCTTGCTTTCTGTGGTATTCTTGCTAGTTACACTAGCCATCCTTACTGCGCTTCGATTGTGTGCGTACTGCTGCAATATTGTTAACGTGAGTCTTGTAAAACCTTCTTTTTACGTTTTACTCTCGTGTTAAAAATCTGAATTCTTCTAGAGTTCCTGATCTTCTGGCTCTCGTAGACAGATACATCGATTCGAGGAAGTCT
+
99=?;=>@A@:::<99;>;<<;;;>>A=9@;;.9994)5=8B:;;;9955.5<;55.515<=>7B:</////77:3/4444$4;6;:<<3/---8(--86:;4;::;;<<<<;=BB;;6;AA>B=AABCBBCC8;;BB>AB;;:A@A:::@@@@@D@DB@?@C?A=A;;;@?@BB>:;;CC;C@B?AAAA@,??;;;;-;B?AACCBCC@CFFF5;::@B=@49::?ACCCCC@C@DC;;:B@CDC@BBA@@BBBABBBAACCCCFDEBB?BBCJ@D@CAAA
@ATNG8:03737:05770
GATGGTAGGCGACATACATACGCGCCAGAAGATCAGGAACTCTAGAAGAATTCAGATTTTTAACACGAGAGTAAACGTAAAAAGAAGGTTTTACAAGACTCACGTTAACAATATTGCAGCAGTACGCACACAATCGAAGCGCAGTAAGGATGGCTAGTGTAACTAGCAAGAATACCACGAAAGCAAGAAAAAGAAGTACGCTATTAACTATTAACGTACCTGTCTCTTCCGAAACGAATGAGTACTATGTAGAGCTCTATACTAATCGATTCGAGGAAGTCT
+
CCBB?BCC?B@AADCCBBBBBBBBB?CCC?CCDCAA?A@CCDCCCC?BC?C?CACCCCCC2D?BBBCECCCCBC>BBBCCCC1CD?B;@@?7BBB@CBBBCCCBB?B@DD@CBB?BBBBBBCCCCCBBBCCDADBBB?BBCBCCBB?CAD@A?ACCCBABA@CCCCCCAAB=AA@=@@?>>6>>?=ACFDD2CC?A999CCCCD>A>AAB@;><>@CCC@CCBBBBA>A@CCC>C@@>?BBCBBBBBBCCCCBBBBAABBCCA=9=@@@B<A@@@=A<>>=<
@ATNG8:03739:05799
GATGGCGTGTGAGAGTCTGCCCAGAAGATCAGGAACTCTAGAAGAATTCAGATTTTAACACGAGAGTAAACGTAAAAGAAGGTTTTACAAGACTCACGTTAACAATATTGCAGCAGTACGCACACAATCGAAGCGCAGTAAGGATGGCTAGTGTAACTAGCAAGAATACCACGAAAGCAAAGAAAAAAGAAGTACGCTATTAACTATTAACGTACCTGTCTCTTCCGAAACGAATGAGTACTATGTAGAGCTCTATACTACCATCGATTCGAGGAAGTCT
+
4;5509:B@>B@@?@===;;;(4::59:A@@B=B?BBCC;<;?:;497<@;9::9*45444:9;<<00/(////89.9;6;+///+/9:8;:@=:99/0(/3883//7;?<<=;>@@AA@@>>>BD7;;AA=A>>??>9838:>BC?BBE@@@7847B@@BB?BB?B??9=998<3;987)787777#7;6;;443;>>65898<9728:<==AA;AABA===5:4:::/;@@=@@:9998AA>=>=@@A???>==><?BC?BBBBBB789=A:=6;;8;
@ATNG8:03740:05776
GATGGTAGTGATACAGATCAGACACCAGAAGATCAGGAACTCTAGAAGAATTCAGATTTTTAACACGAGAGTAAACGTAAAAAGAAGGTTTTACAAGACTCACGTTAACAATATTGCAGCAGTACGCACACAATCGAAGCGCAGTAAGGATGGCTAGTGTAACTAGCAAGAATACCACGAAAGCAAGAAAAAGAAGTACGCTATTAACTATTAACGTACCTGTCTCTTCCGAAACGAATGAGTACGATGAGAGAGCTCTCTCTACCATCGATTCGAGGAAGTCT
+
9<??<ABCBBCCCCDC@@@BDBA@;7;?>=@ABAA>5>:=@@00/;:;::;?;:773333$47<B==B=C?999,9<?>;<<+<@:@2;;;6;DD?BBABCCECC@BACF@BBB?BDCBBCBCBBECBBBBD@BBBC?CBBA@@??;>>C::::BBCCBBC@BBBCDD?@@>ABA;??999+9==<>?=??.=A=AAAA@AA9959>AAAB;>;>BDBB?BBBBABC?B@DED?C::9;CBBCDCBBAAACDDCCCBBBBB>>BA=B:::==9=@AA<A;>;:;
@ATNG8:03740:05780
GATGGTAGCTATACGTATATCTATGTACTCATTCGTTTCGGAAGAGACAGGTACGTTAATAGTTAATAGCGTACTTCTTTTTCTTGCTTTCGTGGTATTCTTGCTAGTTACACTAGCCATCCTTACTGCGCTTCGATTGTGTGCGTACTGCTGCAATATTGTTAACGTGAGTCTTGTAAAACCTTCTTTTTACGTTTACTCTCGTGTTAAAAATCTGAATTCTTCTAGAGTTCCTGATCTTCTGGGTGCGCTACAGTCTCTCTACCATCGACCTCTAGAAGTCT
+
>>DD?BAB?@:<>::=ACBBBBC;:6969BCC@;<9G>AA>A@CBCCCCCACCBBB>@>ABCE@E?BBBBBBBBC?AA@@@.?=>@9:9,3:?A:>?@9>?489?;=C>CBBBBBBC?BBB?B?BBBB@@@@<AB?>188;;;?BB?=>=====@;??@=AB=A=@AAAA?>::5555;=2;;A577998)8;666)//9//.7//54;996)679884869948<>>;9949.25:888---69---.;99>>=888///62264----77066>F@@<@@@@
@ATNG8:03758:05833
GATGGTAGTACATGATAGACGACACCAGAAGATCAGGAACTCTAGAAGAATTCAGATTTTTAACACGAGAGTAAACGTAAAAAGAAGGTTTTACAAGACTCACGTTAACAATATTGCAGCAGTACGCACACAATCGAAGCGCAGTAAGGATGGCTAGTGTAACTAGCAAGAATACCACGAAAGCAAGAAAAAAGAAGTACGCTATTAACTATTAACGTACCTGTCTCTTCCGAAACGAATGAGTACGTGTGCAACGTGTCTCCTACATCGATTCGAGGAAGTCT
+
:;<C>BADBCCC@A@CBBCB@AABBACCC@CCEGCC@CACBBBBBB?BA>C?BABBBCBC3C?BBCDFBBBAA@;A@;;;;;*;A@B4;;;6;DDACBBCCCG@@?A@CC@CCC?BBDCCBBABBBCBBBCD@CCCC?BBCCCCBB?B?C::9;BBBBCCD@CCCCBC@@@=?BB=@A@@@9=>=;::::9:%9>;>97:BBBBB==<=@CC?C?C>BCC@BC;;;BB@C?BBC=BCB?CAAABAAABB@BBA?BBBDBAAA?BBBBBBBBD?BBB?<A:==>>
@ATNG8:03759:05850
GATGGTAGCGCATATCAGCGCAGCCCAGAAGATCAGGAACTCTAGAAGAATTCAGATTTTTAACACGAGAGTAAACGTAAAAAGAAGGTTTTACAAGACTCACGTTAACAATATTGCAGCAGTACGCACACAATCGAAGCGCAGTAAGGATGGCTAGTGTAACTAGCAAGAATACCACGAAAGCAAGAAAAAGAAGTACGCTATTAACTATTAACGTACCTGTCTCTTCCGAAACGAATGAGTACTGCGTCTCACTCTCGCCTACCATCGATTCGAGGAAGTCT
+
:>CC?B99:ADCACCBCBBCBBBAA<ABC?BBCCAA?A?BCCA@@@=@C?B?AAA@@@@@0@?BBBBDBCBDDD>DAABCDC5CC@C@BBB;CCCACCCBDCCBB?B@CC@DCD=AACCBCCCCCCCCBBBC@CDCC?BBCCBBBB@BACCC?BCCCDCCC@CCDAA@@DD@BBB<???==8999<ABBCB3BE@CBABCCCAA;?<?BBD@B@B>CBF@DDBBBBB>A>@CC?CDD?AACCCCAAAACBBBCBBBCCCCC?BBB?CBBB@?=?BDB@B>B897
@ATNG8:03721:05876
GATGGTAGCTATACGTATATCTATGTACTCATTCGTTTCGGAAGATACAGGTACGTTAATAGTTAATAGCGTACTTCTTTTTCTTGCTTTCGTGGTATTCTTGCTAGTTACACTAGCCATCCTTACTGCGCTTCGATTGTGTGCGTACTGCTGCAATATTGTTAACGTGAGTCTTGTAAAACCTTCTTTTTACGTTTACTCTCGTGTTAAAAATCTGAATTCTTCTAGAGTTCCTGATCTTCTGGAGATATCATCAGCGAGCTACCAACGATTCGAGGAAGTCT
+
8:::@@@DDCCBBBCBCDCCEEEHGA000=0919BBF=BB<A=ABBAD@@?@KCCC?C@CCCB?B@BBBBAAABA<99999(8@:@@BB=ACBB>AAB?AB>B@@AAA<>@BBBBCC?A??<A<@@A888>><@AAA:==@AAA@<=>BAA999<89;;<@@<@<===CBBD@@<>>>>>2>:=:=BBBB/AAABA9???@@@A@@@;@BCB/>:;;B=A=AB;??BA>;;7;=BAAAAA:?>A=>>>@;==A>>>?@@A@>@AA9>9>888;C?=;:==BBAA
@ATNG8:03751:05873
ATGGTAGTCTCGTAGATAGTCTATAGTACTCATTCTGTTTCGGAAGAGACAGGTACGTTAATAGTTAATAGCGTACTTCTTTTTCTTGTCTTTCTGTGGTATTCTTGCTAGTTACACTAGCCATCCTTACTGCGCTTTCGATTGTGTGCGTACTGCTGCAATATTGTTAACGTGAGTCTTGTAAAACCTTCTTTTTACGTTTACTCTCGTGTTAAAAATCTGAATTCTTCTAGAGTTCCTGATCTTCTGGCGCGTATGTATGTCGCCTACCATCGATTCGAGGAAGTCT
+
444.44/-5--------:;;;;;;;///9//-50-////(/95;6<===;;;8=<;AA9B6B=7715254===553;337777'9?;89:AA5999==8;;718835552269>>>===CC?BBC@B@BICCBB::9/:CAA<@@B@AACCCBBBAA@@A=@BB@CB<@=A@@@ABDAB>?;;;;-;4;;;;;;;*;?A?C>BBC@AABBBC5<<;<*;;;;A4;4<A=@BBCDGC@B?CCCC@A=A@@=@CC;;;ECCCCBBBBB@CBB@BBBBBB@BCBB@C=@@BB
@ATNG8:03751:05893
GATGGTAGCACACGAGATCTCATCGTACTCATTCGTTTCGGAAGAGACAGGTACGTTAATAGTTAATAGCGTACTTCTTTTTCTTGCTTTCGTGGTATTCTTGCTAGTTACATTAGCCATCCTTACTGCGCTTCGATTGTGTGCGTACTGCTGCAATATTGTTAACGTGAGTCTTGTAAAACCTTCTTTTTATGTTTACTCTCGTGTTAAAAATCTGAATTCTTCTAGAGTTCCTGATCTTCTGGGTGCGCTACAGTCTCTCTACCATGCGATTCGAGGAAGTCT
+
AECC?BBCCBBBABBCBBBBBBBBDBCCCCBB@@AAC=BC>B@BBBBB::9;ABBB?A?ADDC?C@BBCCCCB@@:9:897'9=8<899+3@<?;@@@=@B?B:::AA599?@;<?A?BBB@C?BBBBB999<;@BC?CBBA@>>=>>>>AAA==:==<786/89>=>?A>?>>7;9989,89>:=====+==>=>6>;;;@B>>>D<@@@@.;:=;;2<;>?9?AAA>>><A=A>>>AA8=;;:/6:///::;<6:;@?<<9,,),,,,,22068885958;;>
@ATNG8:03767:05868
GATAGGTAGGCACTGCGCACACATCCCAGAAGATCAGGAACTCTAGAAGAATTCAGATTTTTAACACGAGAGTAAACGTAAAAAGAAGGTTTTACAAGACTCACGTTAACAATATTGCAGCAGTACGCACACAATCGAAGCGCAGTAAGGATGGCTAGTGTAACTAGCAAGAATACCACGAAAGCAAGAAAAAGAAGTACGCTATTAACTATTAACGTACCTGTCTCTTCCGAAACGAATGAGTACGTGTGACGTACGTGAGCTACCATCGATTCGAGGAAGTCT
+
::;;B9=;@<>;=556<>>>CC:99@=AAA:>AACCD@C@@;9:@@A>AA9:49B77388;';7??<BBC?>>@A8?<;9999$9<392555&5;;6<966BAB9;898@@8AAB<??@@A@@@CCCBB;;;=:==00+/;::=?@A=B?B;;6;A;9<BAA?CCBBBC@A@<>><,0/;;;28/3,38<<=.=A6877;?;8<75:49?=A;A<66;AC;??<<?<?>B789D>BBB9:9AAAAB??>A@A???AAAAB788B@@=@BAA9:4:@@?<?@CCBB
@ATNG8:03720:05918
GATGGTAGAGAGAGCTCTCTCATCGTACTCATTCGTTTCGGAAGAGACAGGTACGTTAATAGTTAATAGCGTACTTCTTTTTCTTGCTTTCGTGGTATTCTTGCTAGTTACACTAGCCATCCTTACTGCGCTTCGATTGTGTGCGTACTGCTGCAATATTGTTAACGTGAGTCTTGTAAAACCTTCTTTTTACGTTTACTCTCGTGTTTAAAAATCTGAATTCTTCTAGAGTTCCTGATCTTCTGGGTCTACGCTCGTCGCGCTACCATCGATTCGAGGAAGTCT
+
<<@@>@@@ACDBBAB966=>>>>=<:555<<<7BCBD?BCGE@BBA@ABB=@ABAB>B>BCAA>A@DBBBAABBB?B@AA@1>?>BAAA<ABAC=?@B?BB?@999@@499>>A@BA@BB>=A=???888==>E>>>=;;;@@@=;;;A>>888:49889::5;8768?@?@@@:==@@?1?5;7;>AAA/B?>>@188>887;<777(/998*9///95959958@AAA<>:<<@??@;;7;AAA:@>=>?@@@@@@>=>?:::><=99<==///@@9=9=>;;
@ATNG8:03726:05911
TATGGTAGCTCACGTACGTCACACGTACTCATTCGTTTCGGAAGAGACAGGTACGTTAATAGTTAATAGCGTACTTCTTTTTCTTGCTTTCGTGGTATTCTTGCTAGTTACACTAGCCATCCTTACTGCGCTTCGATTGTGTGCGTACTGCTGCAATATTGTTAACGTGAGTCTTGTAAAACCTTCTTTTTACGTTTACTCTCGTGTTAAAAATCTGAATTCTTCTAGAGTTCCTGATCTTCTGGGATGTGTGCGCAGTGCCTACCATCGATTCGAGGAAGTCT
+
BAAB@BBCCBCBBCCD;<;BCBBBA@BDDBCB>BCCC?CC@CBCCBBBCC?AAA::7;>A@AA>B>BCCBC;;;C?CCDDC28954?@A<BDCC@CCCADC?AABACD@CCCCCBBB@BBB@C@CCAA@A:979BCC@CCBBC@@@BBBBCBCCD@@@A?CC@C>AACDCCCCB=B;;;:.<>B<A@@AA1ACCDE>BBAACBB@@@<?@?@,?@@@@?@?CD?BBB@AAE@C@CCCCCC?BBDD>D;;;B@@@BBBBCDC?CCC@BCCCBB?AB9:7:?BBCB
@ATNG8:03735:05995
GATGGTAGCTCTGCTCTGACTCTCGTACTCATTCGTTTCGGAAGAGTCAGGTACGTTAATAGTTAATAGCGTACTTCTTTTTCTTGCTTTCGTGGTATTCTTGCTAGTTACACTAGCCATCCTTACTGCGCTTCGATTGTGTGCGTACTGCTGCAATATTGTTAACGTGAGTCTTGTAAAACCTTCTTTTTACGTTTACTCTCGTGTTAAAAATCTGAATTCTTCTAGAGTTCCTGATCTTCTGGGTGCGCTACAGTCTCTCTACCATCGATTCGAGGAAGTCT
+
BCBB@BCCBBBBBBABBBCCCDGECBBACCBB9ADCC>GG?C?CAACCDE?BBCED@B?BBCC@D@CFCCCBCCC@CCCDD3CC?BCCC>BCCC@BCC@BB=AAACCC?BBBBBCBD@EEC@CACDABAABB?BBCC?BBBBBCCCCCCCDBBBC@CFE@CD@C@CCBBCCCCD@?::::5:=B9?@?@?0@ACCC>CBCBBBCAA@@CEED5CCCBC?C@DC?BBCDCCC@E@BBBCCB=B9::-;AAABCCCBCCCDDCCCBC?CCCCAA>ADCCAC@CCBB
@ATNG8:03744:06008
GATGGTAGCTCGCTGATGATATCTCCAGAAGATCAGGAACTCTAGAAGAATTCAGATTTTTAACACGAGAGTAAACGTAAAAAGAAGGTTTTACAAGACTCACGTTAACAATATTGCAGCAGTACGCACACAATCGAAGCGCAGTAAGGATGGCTAGTGTAACTAGCAAGAATACCACGAAAGCAAGAAAAAAGAAGTACGCTATTAACTATTAACGTACCTGTCTCTTCCGAAACGAATGAGTACGTGTGACGTACGTGAGCTAATCGATTCGAGGAAAGTCT
+
88887<8::=666===>:;5>;=99495:25@9<<7)/)/<>>@?@;?@;??::9>=?<?+><>BBCBBB99:D9??;;99:':=89.555&59545;5@C==00+/500*0=>8><AB=<<@996<;;;?C?A@@@=???AC;:9?B?ACB>BCCECBBB??999?A<;<7;99488333(3333//////$/:4///;;8789052559<2;:75:CA=??99989=A?BBC>BBC@BBBBBAA@?????>=@@C@@??<<;>8@?@???AA?A967.6///
@ATNG8:03754:05972
GATGGTAGCTCGTGCTCTGACTCTCGTACTCATTCGTTTCGGAAGAGACAGGTACGTTAATAGTTAATAGCGTAACTTCTTTTTCTTTGCTTTCGTGGTATTCTTGCTAGTTACACTAGCCATCCTTACTGCGCTTCGATTGTGTGCGTACTGCTGCGATATTGTTAACGTGAGTCTTGTAAAACCTTCTTTTTACGTTTACTCTCGTGTTAAAAATCTGAATTCTTCTAGAGTTCCTGATCTTCTGGTGTCTGATCTGTATCACTACCATCGATTCGAGGAAGTCT
+
4444.//77////7779:99955556699;://)////(/>9>:>C@@@BB>BCABA?B>@@>@5A=ABB@B;;6;;7<:;;;(999099=959999.55;4551555==C@ABAABACC?BAA=@;AA;;;@@C@B@AA?CDCBBCBBB@@@BBCC@@@BB?BB<?;@@AAAABBC@FBBBB<B@E?ACJFC0@@BBB=BAAAAAAA?A2:9::*:@@A@<A=BA@@AA;;;B@C@CCCBBB@CCC@CCCCCBCCBBCBBCEDEFCC>BBCBBB?BCDD@D@CBBA
@ATNG8:03747:06029
GATGGTAGCTCTGCTCTGACTCTCGTACTCATTCGTTTCGGAAGAGACAGGTACGTTTAATAGTTAATAGCGTAACTTCTTTTTTCTTTGCTTTCGTGGTATTTCTTGCTAGTTACACTAGCCATCCTTACTGCTTCGATTGTGTGCGTACTGCTGCAATATTGTTAACGTGAGGCTTGTAAAAACCTTCTTTTTACGTTTACTCTCGTGTTAAAAATCTGAATTCTTCTAGAGTTCCTGATCTTCTGGCGCGTATGTATGTCGCCTACCATCGCAATTGCCTAGTCT
+
55>>:>CC<<<<<554999555555999>=6946<<>3;;7?:9;9;5<<99;9555)54555:.5.595////)/;5//////#/99/:455)4955.55//)//)//;99<8<;;;====599939.55>==949:::5;==:::<:::;:9:98824555:<7@:95666=9@@<@>>>>>+<8:699<<<+//<::1<55599444439999'98844053::55/////;8;6;;<=<<244;5;:::>=44498<<;;::;731399833,33::54559::
@ATNG8:03751:06041
GATGGTAGGACGAGCGTCTGAGAGGTACTCATTCGTTTCGGAAGAGACAGGTACGTTAATAGTTAATAGCGTACTTCTTTTTCTTGCTTTCGTGGTATTCTTGCTAGTTACACTAGCCATCCTTACTGCGCTTCGATTGTGTGCGTACTGCTGCAATATTGTTAACGTGAGTCTTGTAAAACCTTCTTTTTACGTTTACTCTCGTGTTAAAAATCTGAATTCTTCTAGAGTTCCTGATCTTCTGGGCTGCGCTGATATGCGCTACCATCGATTCGAGGAAGTCT
+
/8:<+--;39/////78::::<4424===@:@9=999(483:8==A@CCEA@A<AA>B>ABDC?B@B999BCBBA>;;;;;*;A?CCDC>CDCC:;9C?@B?@A@ABD?BBBBBBCC?BCB?B>BBBBB;;;>BBBC@DCBGJBBBB@@;;;CDD?BBC@CC?B?BBCCBCBBA?BBCCC9A=A?BCEHE0BAAAA8@;;;BBBBBB@CCBB2A;;:B>A8;;?CBBBBCB?B?AAAABB6;;CC;ACBBCGGHDGCCCCBBCCG@CBCBCB?BB@@<@6;;@A
@ATNG8:03754:06051
GATGCATCATGCATATCTCACCAGAAGATCAGGAACTCTAGAAGAATTCAGATTTTTAACACGAGAGTAAACGTAAAAAGAAGGTTTTACAAGACTCACGTTAACAATATTGCAGCAGTACGCACACAATCGAAGCGCAGTAAGGATGGCTAGTGTAACTAGCAAGAATACCACGAAAGCAAGAAAAAAGAAGTACGCTATTAACTATTAACGTACCTGTCTCTTCCGAAACGAATGAGTACAGAGAGTACGATATGTCTACCATCGATTCGAGGAAGTCT
+
:;?@ACCBDBCBA;;;;ACCCACCB?BABB@@=@?BBB;;;IADCACA;;;CDCDD5C@CAABBABB:::6:ACCDDD5BBAC?CCD:CCC@CEGICCB@@<@?AA?B@@=@BAABBCCCCCBBCCCC@CCBB?ABBCCCBC@B?B::9:CCCCDDC?BBBBBB@DD@>>?499===5<??;::9:9:%:><7:49BAABA<A;@@AA:>:>ADCC@BBBBBBB@B?BBC>AAA>AAAA@AABBBBBCCCCBBBCBBBBB>><=??@::7;@@@<@:==>>
@ATNG8:03721:06102
GATGGTAGTAGTACACTAGTCATACCAGAAGATCAGGAACTCTAGAAGAATTCAGATTTTTAACACGAGAGTAAACGTAAAAAGAAGGTTTTACAAGACTCACGTTAACAATATTGCAGCAGTACGCACACAATCGAAGCGCAGTAAGGATGGCTAGTGTAACTAGCAAGAATACCACGAAAGCAAGAAAAAGAAGTACGCTATTAACTATTAACGTACCTGTCTCTTCCGAAACGAATGAGTACTACTCTCAGAGACACACTAATCGATTCGAGGAAGTCT
+
@@@B@CBBBBA@ACBBBBCCFAAAC@CCC?BBBC99:;?BCHBBBCABB>B=@@A?@@@@0@@BBCCCECDAAA<ABBCCCC5BC>A5;;;6;CEAECCCFCDCC?C?BB?BBB@BBCCCBBCCCCCBCCBB=AB@@=@BCBBBAA>A@C@A>ACCCCCCA?CCCACC?BB@BBB=AA???8?AA?BBCCC2CC?CAAABAA<<694:==>5:4:>A::::CBBCCB@D=@?B>BBB?BCBBBBBBAAAAABBBBBBCA>=;;;<@@A>>;>===;@:=;;;
@ATNG8:03726:06141
GATAGCACGACACGACGATGTGTACTCATTCGTTTCGGAAGAGACAGGTACGTTAATAGTTAATAGCGTACTTCTTTTTCTTGCTTTCGTGGTATTCTTGCTAGTTACACTAGCCATCCTTACTGCGCTTCGATTGTGTGCGTACTGCTGCAATATTGTTAACGTGAGTCTTGTAAAACCTTCTTTTTACGTTTACTCTCGTGTTAAAAATCTGAATTCTTCTAGAGTTCCTGATCTTCTGGAGATACACATGATACTCTACCATCGATTCGAGGAAGTCT
+
;;C@BBBCA@ABB@@@;5655@BBBCCCC?CBBB=BF@F@BBBCCCD@CCCBB?B?CBCC@C@BBBCCCC<B?BAA@A2;@8CA@A<A@@@?CBA>AA7::ACAA>ABBCCAAA;@@C=@=@B@BB<9<<AA@@;@A@@=>>@@???AA>>>:>>?<??;?;??AABAA??<?????6?=B;==<<<+=>9990776///<;<>5;;;:)5:::;7;59:29?@@???<A;A@A===///@9@=99A99///==>>>@AA<838///<<9==AA;?;?AA>
@ATNG8:03731:06147
GATGGTAGTCTCAGGATAGTCTATAGTACTCATTCGTTTCGGAAGAGACAGGTACGTTAATAGTTAATAGCGTACTTCTTTTTCTTGCTTTCGTGGTATTCTTGCTAGTTACACTAGCCATCCCTTACTGCGCTTCGATTGTATGCGTACTGCTGCAATATTGTTAACGTGAGTCTTGTAAAACCTTCTTTTTACGTTTACTCTCGTGTTAAAAATCTGAATTCTTCTAGAGTTCCTGATCTTCTGGTCTACTACACTGTACTCTACCATCGATTCGAGGAAGTCT
+
::44.44447:://)///7999>>9695577//)/9::./4.55:<=;;<@:>>@?><C@B===9B?BB;;;>=AA@BBBBB2BC@B==@8=;<;8<<<49;5555::<7666<;;995:444)4399;;<;@<<CCCC>AAB:::A;9:CCC;;;@<?>>>@@5:69?CBCBA>>,//AAA0A@A<@@BBB0A?CCC7;<BBBCB@@@5;;;;*;>>;:::@CC;::AAA:;597>>;A@D?BBC@CCBBBBBCCC@AABBBBCBB?B;::CB?BCCC?B?BBBA
@ATNG8:03736:06155
GATTAGTATAGAGCTCTACATAGTACTCATTCGTTTCGGAAGAGACAGGTACGTTAATAGTTAATAGCGTACTTCTTTTTCTTGCTTTCGTGGTATTCTTGCTAGTTACACTAGCCATCCTTACTGCGCTTCGATTGTGTGCGTACTGCTGCAATATTGTTAACGTGAGTCTTGTAAAACCTTCTTTTTACGTTTACTCTCGTGTTAAAAATCTGAATTCTTCTAGAGTTCCTGATCTTCTGGTGTCGTCTATCATGTACTACCATCGATTCGAGGAAGTCT
+
@?<4;A:59BB@@@;66==@?@B@B@BCBB@BBBJ>CC?C@BBCBBBC@BBBA?;?<@@CCAFADAA@ABA79/37777'8?8?BCC6BCBB?BCB?BB7:9ABAA?BBBBCCBC::9?=D=A?<<<?CC=AABE387=:;;BBB@??A:;<E<>>=;>B=B=BC;;;AAAB;??ABB5C;>98////(/9333)--7---997:/6552$2889;49:>@9@?:::::598<<:=9955384----77778==A>==AAABB>@?=>>A=A=>><><:===
@ATNG8:03746:06132
GATGGTAGGAGACACGTCGCACACGTACTCATTCGTTTCGGAAGAGACAGGTACGTTAATAGTTAATAGCGTACTTCTTTTTCTTGCTTTTCGTGGTATTCTTGCTAGTTACACTAGCCATCCTTACTGCGCTTCGATTGTGTGCGTACTGCTGCAATATTGTTAACGTGAGTCTTGTAAAACCTTCTTTTTACGTTTACTCTCGTGTTTAAAAAATCTGAATTCTTCTAGAGTTCCTGATCTTCTGGGTCTACGCTCGTCGCGCTACCATCGATTCGAGGAAGTCT
+
<>BA?ACC?BBCCCB@@@CCCBBBCCCDBBBB>AAAC?CCAC>996==BC@CCBCB=@<A@AA?A?AAABBCCCB?BCDDD2A@:<8888&7<:?;@??<?A?B@@ABA;??AABC?@>@DF@B====;;:;>;??@?=@??@@B@;;:@<=888>8===8==9=;???>?>A@B:=>>>=/=18189999,9>777*--9---6=899(/////$////;2758865?>?@>@;B;=>>B;:5:===9>>=>;::=====>>>>==B=D@@===///<=7;6<@>>
@ATNG8:03747:06152
GATGGTAGCTCGCTGATGATATCTCCAGAAGATCAGGAACTCTAGAAGAATTCAGATTTTTAACACGAGAGTAAACGTAAAAAGAAGGTTTTACAAGACTCACGTTAACAATATTGCAGCAGTACGCACACAATCGAAGCGCAGTAAGGATGCTAGTGTAACTAGCAAGAATACCACGAAAGCAAGAAAAAGAAGTACGCTATTAACTATTAACGTACCTGTCTCTTCCGAAACGAATGAGTACGAGAGAGCACACGTGTCTACCATCGATTCGAGGAAGTCT
+
//871//58:::995//------//)///)55559;7;8;:<///;48768144444<<<'<-43888898333(3344444$44.55::<0<<>:>BBDFCA@A@C@BC?BBB:;<@@BABCCICCCCBBB?A@@@>A@@@BCCD?A=A000A??@ABB?BBBAAA>BA????9>>AAB59:A>BCCDC3CC?CCAAACBAA<@<??AA<?:=>@AA@DEC@@?A?A<AA@6>00+0>>@BBCBBBBA@???AABAA@AB????@;;;AB=CA>>;>=>988
@ATNG8:03753:06133
GATGGGTAGCATCATGCATATCTCACCAGAAGATCAGGAACTCTAGAAAGAATTCAGATTTTTTTAAACACGAGAGTAAAAACGTAAAAAAAGAAAGGTTTTTACAAGACTCACGTTATCAATATTGCAGCAGTACGCACACAAATCGAAAGCGCAGTAAGGATGGCTAGTGTAACTAGCAAGAATACCACGAAAAGCAAGAAAAAAAGAAAGTACGCTATTAAACTATTAAACGTACCTGTCTCTTCCGAAAACGAATGAGTACTATGTAGAGCTCTATACTAATCGATTCGAGGAAGTCT
+
::4;;(4444449:555666;<5555.555.5<::;;7;8<<<:::;:188-3-3333333333"33(333:9;3333333$334=>?>>>#444)4.4:::(:55.555:;<5655::54.44:64444:99///;999;555)55444)499/////)/499:54544444>:8=@:8;633-333-333777(79><7788777#733(33338=9<8,38(8955-52'25=<=:996=@<::=:7777*773-33:8777737;;;8<88==B@=?>66/5/..335559.5/5///
@ATNG8:03761:06148
GATGGTAGCTATACGTATATCTATGTACTCATTCGTTTCGGAATGAGACAGGTACGTTAATAGTTAATAGCGTACTTCTTTTTCTTGCTTTTCTGTGGTTATTCTTGCTAGTTATCACTAGCCATCCTTACTGCGCTTCGATTGTGTGCGTACTGCTGCAATATTGTTAACGTGAGTCTTGTAAAACCTTCTTTTTTACGTTTAACTCTCGTGTTTAAAAATCTGAATTCTTACTAGAGTTCCTGATCTTTCTGGATAGCGACGCGATATACTACCATCGATTCGAGGAAGTCT
+
////)/:@@@>=;;;==?@DD>B66655555:595;:/0>+0*////9:7749<:9939)///717179;;;;;;B9BBCBB1><78::<</3//89(0(/606607785./(...3335;;32/-,2,-----.27278884777<8@877;9775//7/---0--(-2779>9<><;5;>>=>)81817:::::&:=778184:78:89=<==/::::+;889A;>6<<155;;89;99>9<999:::0:<;6;==>788888;:9<==>A>>8<877::3:;@A==9=://
@ATNG8:03725:06175
GATGGTAGTGATACAGATCAGACACCAGAAGATCAGGAACTCTAGAAGAATTCAGATTTTTAACACGAGAGTAAACGTAAAAAGAAGGTTTTACAAGACTCACGTTAACAATATTGCAGCAGTACGCACACAATCGAAGCGCAGTAAAGATGGCTAGTGTAACTAGCAAGAATACCACGAAAGCAAGAAAAAGAAGTACGCTATTAACTATTAACGTACCTGTCTCTTCCGAAACGAATGAGTACGATGAGAGAGCTCTCTCTACCATCGATTCGAGGAAGTCT
+
8889<99>AABBC>=>><<;=AB9;16@@6;AC9;6:>:=;9;;5@<A@<A??>@A@??=)=4><=?CCBA@@@899;DCCC25:24.444&59929>:96A@CC@C@DD@CCD?ABECDCCBBCCCCCCBCACC@@7;<@BC@@@@8AB;;6;BABBDCC@CBBBBC?BA=@?=399999,9<@;@@@@@2?B?BBBBBBBBB>A>=?BB:=9=@;;;@CGCBBBC@B>AAB=ABB?BAABBBBCC???C???KF@??B>>>>>8<788<A7;;EE<@;>>?>
@ATNG8:03738:06184
GATGGTAGGCGACATACATACGCGCCCGAAGATCAGGAACTCTAGAAGAATTCGGATTTTTAACACGAGAGTAAACGTAAAAAGAAGGTTTTACAAGACTCACGTTAACAATATTGCAGCAGTACGCACACAATCGAAGCGCAGTAAGGATGGCTAGTGTAACTAGCAAGAATACCACGAAAGCTAGAAAAAGAAGTACGCTATTAACTATTAACGTACCTGTCTCTTCCGAAACGAAATGAGTACGATGAGAGAGCTCTCTCTACATCGATTCGAGGAAGTCT
+
/9//)//<58566?>?=?;;9;=444)54.489:<=8=9=<<669@5::7<8;;7<=@@@+=:<B9;:@??;;;0:;:5555$5;7<4;;9+955.555555=<<39344.48838::;@@=;;>A>>>>==:>99:<??@A?>>?9>9>>>9@@??@AAC?B@A><<6894373.33ABC9B@7889888'7=9<;=::8??A=B?@?@?494779<;6;987;<<17/7<<68377(7;;>?@CB=888;;52253342------75622,222827.2225
@ATNG8:03752:06183
GATGTAGAGAGAGCTCTCTCATCGTACTCATTCGTTTCGGAAGAGACAGGTACGTTAATAGTTAATAGCGTACTTCTTTTTCTTGCTTTCGTGGTATTCTTGCTAGTTACACTAGCCATCCTTACTGCGCTTCGATTGTGTGCGTACTGCTGCAATATTGTTAACGTGAGTCTTGTAATACCTTCTTTTTACGTTTACTCTCGTGTTAAAAATCTGAATTCTTCTAGAGTTCCTGATCTTCTGGGTGCGCTACAGTCTCTCTACCATCGATTCGAGGAAGTCT
+
8;88AACCBDCDCC;96BBCGC@C@@@CDHIACCCC=CDAD?BBCBBBC?AABCC?B>@@@@7?:A>CAADC>D?BBBAB1A?:>99929@@CADAA=@@3::?>?@?BCBBBBBB>BB@=D6<<A??=>=<?A@@<??A>>>@@@@AAA@@@A<====@@=?=@@A@?@>;;7;>=;?;;8<=AADDD/@@>>>8>@?;;;??>?5::::+;>>>F<@<??7;;EBA=>7;6;<====5;;==5=?888@>>>@A?>>>@?==:=>>??A<A>>>;>;>>>=
@ATNG8:03768:06178
GTGGTAGCAGACGTGACAGAGCGCCAGAAGATCAGGAACTCTAGAAGAATTCAGATTTTTAACACGAGAGTAAACGTAAAAAGAAGGTTTTACAAGACTCACGTTAACAATATTGCAGCAGTACGCACACAATCGAAGCGCAGTAAGGATGGCTAGTGTAACTAGCAAGATTACCACGAAAGCAAGAAAAAGAAGTACGCTATTAACTTTAACGTACCTGTCTCTTCCGAAACGAATGAGTACCTCTCAGACGCTCGTCCTACCATCGATTCGAGGAAGTCT
+
;;;<?@BBBBBCCCDDBBCBBFCC@CCC?CCCC@@?@@CCCCCCD?AB?C?CAAACCCA/A=CCAACBBBBBB<AA?@@@@1@B?C=@@@9AEFACBCCCBC@@?@@DD@CCC?BBBCCCCCCCCCCBBBC?BB@@?BBBBDCDD>B?BBB?CBBCCBBB@DCAADD?CCC>AA;?>>==7?@@>ABBCB3BB@B@@?DBA>A7:7;@B;B=C??@A:=888;>>:>=???9?AB=@@@AA@@;@AAAAAD>9;;??@@9>>@;A:99AA<AAAA<?=@::8
@ATNG8:03768:06209
ATGGTAGCTCGTGCTCTGACTCTCGTACTCTATCTGTTTCGGAAGAGACAGGTACGTTAATAGTTAATAGCGTACTTCTTTTTCTTGCTTTCGTGGTATTCTTGCTAGTTACACTAGCCATCCTTACCGCGCTTCGATTGTGTGCGTACTGCTGCAATATTGTTAACGTGAGTCTTGTAAAACCTTCTTTTTACGTTTACTCTCGTGTTAAAAATCTGAATTCTTCTAGAGTTCCTGATCTTCTGGTGTCTGATCTGTATCACTACCATCGATTCGAGGAAGTCT
+
844.//770/////9:<;5555555///8------///(/8.4.44893558?<:59236?@=C@E?BAAABBAAA@CCCC=+::7==>?6<865.559.55156BDDCAAA@B@99:<AAA?B?BB?BABBDGCCCC;=;GCCBBBB@@@AAABB?BBB@CB@D@CCBAAACBB?A;;;;.;>A5;<A@B0ACFEK?IBBCCIBBBB?BBBB0ACA;;7;>AA>BBBBB@@>@?@@@BBB?ABC@EFCBBCEDDCCCCCCBBBBA>AA@@@@<@BBC?C@C:99
@ATNG8:03729:06224
GATGGTAGTCTCAGATAGTCTATAGTACTCATTCGTTTCGGAAGAGACAGGTACGTTAATAGTTAATAGCGTACTTCTTTTTCTTGCTTTCGTGGTATTCTTGCTAGTTACACTAGCCATCCTTACTGCGCTTCGATTGTGTGCGTACTGCTGCAATATTGTTAACGTGAGTCTTGTAAAACCTTCTTTTTACGTTTACTCTCGTGTTAAAAATCTGAATTCTTCTAGAGTTCCTGATCTTCTGGAGATACACATGATACTCTACCATCGATTCGAGGAAGTCT
+
/9<96;:CCBBAA=<<<@>;;<@696BC=@BB?@?@C>BC@C?BBCB>>C7;6=55.429444.5.55==;;;>=055<:>,=>988==5=89;6;>=9=B759=?9946@BD@@@C?BBC@B@CCBBBB@@=@BBB?CCBBBBC000<>000=>;000;@A8>5:455;;>=>759555&57<755555$5599:)56A996C@BB?BCDD1@@?@C>@;@@699@@@BC?B?@@@A@A@CDHAGCCCCCB;;;DBBBBBAB999:AAA>?;?BAA=A@B?@@
@ATNG8:03734:06234
GATAGCGCGACGAGCGTAGACCCAGAAGATCAGGAACTCTAGAAGAATTCAGATTTTTAACACGAGAGTAAACGTAAAAAGAAGGTTTTACAAGACTCACGTTAACAATATTGCAGCAGTACGCACACAATCGAAGCGCAGTAAGGATGGCTAGTGTAACTAGCAAGAATACCACGAAAGCAAGAAAAAAGAAGTACGCTATTAACTATTAACGTACCTGTCTCTTCCGAAACGAATGAGTACGATGAGATCTCGTGTGCTACCATCGATTCGAGGAAGTCT
+
CBBBBB@A@@@@@@BBCCBBCF?CIC@CCCCBBAC@DCCBBBE@AA?A=@A???BBB2A>ABBBBB???BB=BDCDCCC5BC@B:DDD;CCD@CCCCBBA@@<@?BB>A@@=@BBABCHAAAA@ABCBB@CCBB@BBBCCCCC@C@BBB?BBBBBBCF@???BBA=@A=???;??@@@8=<<99999:9%:@<<868>>CBB=C<A>>><@<?BDBA?ACBBBBB?B?BBC>BBB?AAABBBBABABBBBBA>>>>>888;@@<@A??>>:;887494:<98
@ATNG8:03754:06226
GATGGTAGTGTCAGTGCGCGTCGTCCAGAAGATCAGGAACTCTAGAAGAATTCAGATTTTTAACACGAGAGTAAACGTAAAAAGAAGGTTTTACAAGACTCACGTTAACAATATTGCAGCAGTACGCACACAATCGAAGCGCAGTAAGGATGGCTAGTGTAACTAGCAAGAATACCACGAAAGCAAGAAAAAAGAAGTACGCTATTAACTATTAACGTACCTGTCTCTTCCGAAACGAATGAGTACACATCGTCGTGTCTCCTACCATCGATTTGAGGAAGTCT
+
?:<C:>AAAB<B;66@BCCCCCICC;;;C@CCBACB@CACEEGCAA?CE@C?A@A><>>>.?@DGCCCCCDBB@9?=;;;;;*;?=?;>>=4=??:?A?B@A;;;>B@CB@DED@DBCBCCBBBBCAA@AAA=ABBB@BBCCABAB?A?B;;:;BBBCCBB?BBBAAA?AA=???:?????8=>>9::999:%:?;??>?CCAAA6865A@@/8185>>??;;;AAAB=@=@CH>BCB?BBC??>BAAACCBBAABAACCB?BBC@B???BBD=DBB?B@CCBB
@ATNG8:03769:06218
GATGGTAGCACACGAGATCTCATCGTACTCATTCGTTTCGGAAGAGACAGGTACGTTAATAGTTAATAGCGTACTTCTTTTTCTTGCTTTCGTGGTATTCTTGCTAGTTACACTAGCCATCCTTACTGCGCTTCGATTGTGTGCGTACTGCTGCAATATTGTTAACGTGAGTCTTGTAAAAACCTTCTTTTTACGTTTACTCTCGTGTTAAAAAATCTGAATTCTTCTAGAGTTCCTGATCTTCTGGGCAGACTCTCACACGCCTTACATCGATTCGAGGAAGTCT
+
5;<>?CAA@CCBBBBBBDCCBBA;?@>==@9926;>D<BB:C@CCCDEAA?ABBBB@C>B<@C:?:?>;;;=<<<7=9998'<;:::;;6499D@BAA=AC789?A?@=AAA?????;@AC?B?BB=A87880679::??>==?@AA==>@AA@@588=<;;6;;????BA@@>9;68888(81:4::::;+:>>?D7=;=:79:<890/////$////./5077177778::59188999<1569<3:;798;///996:9:+/+/::99>??:==??;><>AAA
@ATNG8:03738:06260
GATGGTAGCGCGACGAGCGTAGACCCAGAAGATCAGGAACTCTAGAAGAATTCAGATTTTTAACACGAGAGTAAACGTAAAAAGAAGGTTTTACAAGACTCACGTTAACAATATTGCAGCAGTACGCACACAATCGAAGCGCAGTAAGGATGGCTAGTGTAACTAGCAAGAATACCACGAAAGCAAGAAAAAGAAGTACGCTATTAACTATTAACGTACCTGTCTCTTCCGAAACGAATGAGTACTATGTAGAGCTCTATACTAATCGATTCGAGGAAGTCT
+
ACCC?CCCCBBBCBCDDCCCCCCCC=CDDACBBBCC?C?CCCCCCC?CC@C?BBC?????.??CAABBDDBBBA9@@;;;;;*;C>@5:::*:BB?CCCCCCCDC?C?BB?BCC?CCCCCCDDFDCBBBBBC@BBCC@BBBBCBBB@C?CBB?BBBBBCCC?AACCCC=AA?BBB>BBCCD>CBB@BBBBB3BC?BA@ACB@??7=:=>>>;>;>@BCB@CCCCBBB?C>AAC>CCC?B@A@CCCCCAAACCABBAAABA?>>>=AAA??;?@BD=A7;;>>
@ATNG8:03750:06298
GATGGTAGGCGACATACATACGCGCCAGAAGATCAGGAACTCTAGAAGAATTCATGATTTTTAACACGAGAGTAAACGTAAAAAAGAAGGTTTTACAAGACTCACGTTAACAATATTGCAGCAGTACGCACACAATCGAAGCGCAGTAAGGATGGCTAGTGTAACTAGCAAGAATACCACGAAAGCAAGAAAAAGAAGTACGCTATTAACTATTAACGTACCTGTCTCTTCCGAAACGAATGAGTACGATGAGAGAGCTCTCTCTACCATCGATCGAGGAAGTCT
+
999@6;9>::444999999;54444.44:7;;5555.57:76----(-5072/44433333$349;344433999/87899999$88281333&388288333::99490771;7;,3388:<<;;@BCCCCCC@CB@@<@BBACCBC?C@CBC?CBBCCBBB@CCCCCC?BB?BAB?BBA@?9899899999.9A>B?@?BBBBB?B?BCDB<><>@CCCADCDFGDC?B@CEG>C;;;;BBBBCCAABBBA99:9A9999:::A><>..----8..(..5566
@ATNG8:03734:06314
GATGGTAGCGAGCGAGTGTGTATACCAGAAGATCAGGAACTCTAGAAGAATTCAGATTTTAACACGAGAGTAAACGTAAAAGAAGGTTTTACAAGACTCACGTTAACAATATTGCAGCAGTACGCACACAATCGAAGCGCAGTAAGGATGGCTAGTGTAACTAGCAAGAATACCACGAAAGCAAGAAAAAGAAGTACGCTATTAACTATTAACGTACCTGTCTCTTCCGAAACGAATGAGTACGTGTGCGACGTGTCTCCTAATCGATTCGAGGAAGTCT
+
DBBA?AAA?ABBABBBBBCCCC9::@CGCBFCBB@?>@@BBBBBDC@CC?C???@;;;;.57<@=><@C?9:;)55449:+9<6;.999&5<<;>CC?>KCCC>B>AA<@AB>BCDCAACDDDCCCCBBCACCEE@CBBBBBCC@CADAB?BEDDCBBC@CCCCCC?CC?CBB>AACBB<999:>@@@@2@C@F???EFG??=@@CABB?B@BBCDB@BCCCCCC@B?BBD>CBB?BBBCCCDBCB?>>BBCCBBBBBB?AC?CCAA@;?BCC>@5<;;;
@ATNG8:03748:06327
GATGGTAGGAGACGAGCGTCGCACACGTACTCTTTCGTTTCGGAATGAGACAGGTTCGTTAATAGTTAATAGCGTACTTCTTTTTCTTGCTTTTCGTGGTATTCTTGCTAGTTACACTAGCCATCCTTACTGCGCTTCGATTGTGTGCGTACTGCTGCAATATTGTTAACGTGAGTCTTGTAAAACCTTCTTTTTACGTTTACTCTCGTGTTAAAAATCTGAATTCTTACTAGAGTTCCTGATCTTCTGGTGTCTGATCTGTATCACTACCATCGATTCGAGGAAGTCT
+
4444.4494:@94444455599;;;;=<<<<<<;)5599099.4.444445>@;?:>?D@L=BA99458<@=>=ABBB@CEEEE5BB=?;999&9@@B6;9B?BB@CCCBBA8;;@?AABB>@CD@C?AAB??>AA?BCBB@???CCC?;;>BAA;;;=:;;;;?A=A=@@>>>BB8868AAAA6A:>:>AAAA/???BA:======AA8868EEF/>@@A=9=176///====>>:=;>?@@??;?CC=;;;;:;>??@??@AA@@@>>:>A@AAA:==@A=A=?>?A
@ATNG8:03746:06366
GATGGTAGCGCATATCAGCGCAGCCAGAAGATCAGGAACTCTAGAAGAATTCAGATTTTTAACACGAGAGTAAACGTAAAAAGAAGGTTTTACAAGACTCACGTTAACAATATTGCAGCAGTACGCACACAATCGAAGCTCAGTAAGGATGGCTAGTGTAACTAGCAAGAATACCACGAAAGCAAGAAAAAGAAGTACGCTATTAACTATTAACGTACCTGTCTCTTCCGAAACGAATGAGTACGATGAGATCTCGTGTGCTACCATCGATTCGAGGAAGTCT
+
:><<?B:9;BDD@AACBBBBCC;;7:@@=?;;BBB<@?ACCBBBB?@@=@>@>>AAAAB2B?BCFCGFICCDD>B@99:::*:B>C4;;;.;AB?BGICCCCBB?B?BB?BBC?BBBBBAABCDCABBBBB?CCCC?BCDDDCBB@B?BAB?BCCCCBDD?DCBCCC@BB?BAB<??BBB<AA@=@BBBB3BD?D>>>BCCAA>A?BACD>><>BCCC@CDBBBCC@B@BBD>CCC?AABACCCCCBBBBBBB@@@CC====@@@BB>>@>9>@@@<@=?===
@ATNG8:03755:06372
GATGGTAGTCTCAGATAGTCTATAGTACTCATTCGTTTCGGAAGAGACAGGTACGTTAATAGTTAATAGCGTACTTCTTTTTCTTGCTTTCGTGGTATTCTTGCTAGTTACGCTAGCCATCCTTACTGCGCTTCGATTGTGTGCGTACTGCTGCAATATTGTTAACGTGAGTCTTGTAAAACCTTCTTTTTACGTTTACTCTCGTGTTAAAAATCTGAATTCTTCTAGAGTTCCTGATCTTCTGGGTGTATCAGCGAGTATCTACCATCGATTCGAGGAAGTCT
+
44::7<@A@AABBA<@BBA;AFAABAA?>;=?8;9;@;@D<=:B>BBBAA=ABBCD@B@AA@@=A?BADB>CA@D;;;;<;*;B=A@BB=B==@:C??@CC@CCDCCF@BBCDBBBC?BCC?C@CCBBBBBB@CCCC@CBBBBBCCCCBBBBBCC@CBB?BB?C?BBBBBEDCD@BBBBB<BADACCCFC3BCAAA>AADCCCDCCB@BBAB2BABBC@CACC?BBCCCCD?B?CCCCBB?BBCD?CCCCCCCD@@@B@CDDD:99:AAA@A=ACCC@C@CAAA
@ATNG8:03770:05766
GATGGTAGTATCTGCACACTCTGTCCAGAAGATCAGGAACTCTAGAAGAATTCAGATTTTTTAACACGAGAGTAAACGTAAAAAAGAAGGTTTTTACAAGACTCACGTTAACAATATTGCAGCAGTACGCACACAATCGAAGCGCAGTAAGGATGGCTAGTGTAACTAGCAAGAATACCACGAAAGCAAGAAAAAGAAGTACGCTATTAACTATTAACGTACCTGTCTCTTCCGAAACGAATGAGTACGAGAGAGCACACGTGTCTACCATCTATTCGAGGAAGTCT
+
BBBB?CCBBBBCCCBBBCBDDECEE@CCC@9<<C@@=A?@BECBBB@AA@C@CCCBBBBBB)B@BBBABBBBBBB<@AAAAA@@&?@<=59959$555.5>>>BC?;:9;@BC?CCB@BCCCCCCBBCCCCCCBB?BBBB>??AABBBB?C?BBB>CFBBBBCC@CCCBBB@AA=???9<<988*:??;=>=>?.=A?C>??BEECC>A>=@AA7;8;>BBE@ECA@@@@;?=ACB>BBB?BBBBBCBBACCCABBBBB@ABB@AA@?:?0////,/=AA;@<>:;:
@ATNG8:03773:05805
GATTAGTATAGAGCTCTACATAGTACTCATTCGTTTCGGAAGAGACAGGTACGTTTAATAGTTAATAGCGTAACTTTACTTTTTCTTTGCTTTTCGTGGTATTCTTGCTAGTTACACTAGCCATCCTTACTGCGCTTACGATTGTGTGCGTACTGCTGCAATATTGTTAACGTGAGTCTTGTAAAACCTTCTTTTTACGTTTACTCTCGTGTTAAAATCTGAATTCTTCTAGAGTTCCTGATCTTCTGGCAGACTCTCACACGCTACCATCGATTCGACGGAAGTTCT
+
88<7556=BB@<<<<<<;;;=>><<<?CCC>B;;;00<*0)/0///996:=<:;=-:57<77-349933333,337(377;;;'333(333;=1=543483/(/9(//66895:;;==BB>97995:5;=>>?;99,--667(-/8/66>>>>AAA;;;?<??B=@@=@<@@@AAA??@8;;AAA6A=B:>>AAA.==777.666//-=--/3878-78<A?9@<@@;>//////59599@@=@13--*----699<??===;;;??;>>>?=<7:6666)-)--)-7
@ATNG8:03778:05764
GATGGTAGTGTCAGTGCGCGTCGTCCAGAAGATCAGGAACTCTAGAAGAATTCAGATTTTTAACACGAGAGTAAACGTAAAAAGAAGGTTTTACAAGACTCACGTTAACAATATTGCAGCAGTACGCACACAATCGAAGCGCAGTAAGGATGGCTAGTGTAACTAGCAAGAATACCACGAAAGCAAGAAAAAAGAAGTACGCTATTAACTATTAACGTACCTGTCTCTTCCGAAACGAATGAGTACACACTCTCATATGACACTAATCGATTCGAGGAAGTCT
+
7/0/6<8:@B@AA=@@@;;6;;<BB>BCC@CCBDCCAC@DCBBBBC@CBAC?AA::8===.?>BAAABB@@@??988;9494'4@7;4>>=0>BB;@9:9=@@00-0;?><@AC?BCCCCCCDCICBBCBBB?CB@A>@DCCCC@?>@@BAB?BBABCBBB@CAAACC?CC?AAA?AB???8===9>>====&=A?B97:BBBAA=A;<>BB<@=>=BBB@BCCCCBC@C>BAC>ABB?BBBADBBBABBCBBBBAAAABBBBBCACBABD?DBAA>A?AAAA
@ATNG8:03791:05774
GATGGTAGCTCTGCTCTGACTCTCGTACTCATTCGTTTCGGAAGAGACAGGTACGTTAATAGTTAATAGCGTACTTCTTTTTCTTGCTTTCGTGGTATTCTTGCTAGTTACACTAGCCATCCTTACTGCGCTTCGATTGTGTGCGTACTGCTGCAATATTGTTAACGTGAGTCTTGTAAAACCTTCTTTTTACGTTTACTCTCGTGTTAAAAATCTGAATTCTTCTAGAGTTCCTGATCTTCTGGAGATATCATCAGCGAGCTACCATCGATCTTGGTAAGTCT
+
//7739///9<<CCEEDBBBCBCDBBBBDBAA<@@@A<BC@C@CDCBBBB@BFDFG@C@BCCC?C@C<;;CCB@B>BCCCD5CM?BBBC<ABBA?AEA>AA000===B@CCCCJBBB@CCC?@=BDA@ABCDACCCC;;;CCCBBB@AACCCAAC@CBC?@@=@@AABCACBDF=@;;;;-;;A;;:;;;*;BCBC>CCDCCEBA@?=@ABB1AAA:;4;>AB?BCCCBBB@D@CBBBBA=AAC@CCCCDBCBCCBCDDDDAAAB?B@@AABBB>A>AA=AABB
@ATNG8:03819:05793
GATGGTAGCTCTGCTCTGACTCTCGTACTCATTCGTTTCGGAAGAGACAGGTACGTTAATAGTTAATAGCGTACTTCTTTTTCTTGCTTTCGTGGTATTCTTGCTAGTTACACTAGCCATCCTTACTGCGCTTCGATTGTGTGCGTACTGCTGCAATATTGTTAACGTGAGTCTTGTAAAACCTTCTTTTTACGTTTACTCTCGTGTTAAAAATCTGAATTCTTCTAGAGTTCCTGATCTTCTGGGTGCGCTGATATGCGCTACCATCGATTCGAGGAAGTCT
+
//7717:?A@>::9<AA;5555556555<<5526<<>8<>?B@ABBCBBB?DDDDD?D?DDCC@C@CEEDCCCAA>BFEDD2CB@BABD>CCCC?AADAGI?AACBBCACCCCHDCC?BCD@D?CECCCCCC@CCBB?BCCCCBAACBBCDAAAB?CCC@CD?C=@ACCCBBBC?CBDDD;CAC?BBBBB,@B;::6;@CCCCFCCC@CBBB2@@@AC@C@CC@CDCDCAA>@@BBACCC=A9::6:BBCCDDEDDDDBBABBB?BBCCBB?BCBC@B@B@A@
@ATNG8:03787:05843
GATGGTAGTACATGATAGACGACACCAGAAGATCAGGAACTCTAGAAGAATTCAGATTTTTAACACGAGAGTAAACGTAAAAAGAAGGTTTTACAAGTACTCACGTTAACAATATTGCAGCAGTACGCACACAATCGAAGCGCAGTAAGGATGCTAGTGTAACTAGCAAGAATACCACGAAAGCAAGAAAAAAAGAAGTTACGCTATTAACTATTAACGATACCTGATCTCTTCCGAAACGATGAGTACTGATGTAGAGCTCTATACATCGATTCGAGGAAGTCT
+
887<;=9B?A;6965@A@?@<00//)///)/5:;9;169==<<<:::::8@5>@=??@@@,@800//////9<<,//<<;;;(//)/2555)569)///9966/--050--(/::)//543344449999;;;7;@;@46655=;;;8=8;666@=<@<=A8544499.4/5:76)/////(/0713777333"39,332888:;;;8?8==?>6;6878?;8///..7333272222'222......33365555998522.33///77988(/.--(-(..55
@ATNG8:03788:05832
ATGGTAGTCTCAGATAGTCTATAGTACTCATTCTGTTTCGGAGAGACAGGTACGTTAATAGTTAATAGCGTACTTCTTTTTCTTGCTTTCTGTGGTATTCTTGCTAGTTACACTAGCCATCCTTACTGCGCTTCGATTGTGTGCGTACTGCTGCAATATTGTTAACGTGAGTCTTGTAAAACCTTCTTTTTACGTTTACTCTCGTGTTAAAAATCTGAATTCTTCTAGAGTTCCTGATCTTCTGGAGATATCATCAGCGAGCTACCATCGATTCGAGGAAGTCT
+
444.444:94459999;556=>=</////-50-////)/759;<>BBDB?A==98344<8:C?C>AAB<<;<;=573333$7>8;6;;5/---7(--/(/;33333369>>@<<<>>9;@C?C@CFHBBBCC@CCBB=AAD<<<BDBBCCCCBBBDDBB@BFAC>A@@@@?@AA<>@@?@5??C?BBDDB0@?:;;/99::ABB@BB?BBBB0AA;::6:8:EADCCCD;;6:;;>;<00+0;;:>AABDECBBCCBBBCB;<;C?B;;;BC>BBDC@C@DCBA
@ATNG8:03819:05836
GATTGTAGTGATACAGATCAGACACCAGAAGATCAGGAACTCTAGAAGAATTCAGATTTTTAACACGAGAGTAAACGTAAAATGAAGGTTTTACAAGACTCACGTTAACAATATTGCAGCAGTACGCACACAATCGAAGCGCAGTAAGGATGGCTAGTGTAACTAGCAAGAATACCACGAAAGCAAGAAAAAGAAGTACGCTATTAACTATTAACGTACCTGTCTCTTCCGAAACGAATGAGTACGAGAGTCAGAGCAGAGCTACCATCGATTCGAGGAAGTCT
+
BBD?ACCCCBBBCBBBDBBBBBBCC>CCC@CBDC99;;@CCFDDBA>AC@C?@AACBBBB3D?ACDBBBBB99:4:BABEE9BBB;A<?@@5ACC@CBBBJDDBB>BACC@@@A>AADDCBBECCCCCBBBC?CCCC?CBBA@@?>:??B?@>@CCCCCCC?BBCCAB>BC?BBB;??887)999399999.:A?C99:CDC@@<@;>>@@:=:>ACBB@DDB@@@D@B?ACD>CBB?A??CBBBCD@@@BCCCABBBBAAABBB@B@@@><7<<<<6<:>9::
@ATNG8:03771:05878
GATGGTAGTCTCAGATAGTCTATAGTACTCATTCTTTCGGAAGAGACAGGTACGTTAATAGTTAATAGCGTACTTCTTTTTTCTTGCTTTCGTGGTATTCTTGCTAGTTACACTAGCCATCCTTACTGCGCTTCGATTGTGTGCGTACTGCTGCAATATTGTTAACGTGAGTCTTGTAAAACCTTCTTTTTACGTTTACTCTCGTGTTTAAAATCTGAATTCTTCTAGAGTTCCTGTATCTTCTGGGTGTATCAGCGAGTATCTACCATCGATTCGAGGAAGTCT
+
/::@<@@A@::;@>A@@@BBCBBAABAACBCB?@@=496268<<<=?>>7;:>:?.9.4<44.43889;;::87,333333#33,33//(////)/6958858=C9:9=?>=@@@??<7=<3:37775528:5:>>>158>A9<9=<;<<::88718774699>:525665558398899*5055;CCCC/@>556)//:///87.22'222&22658382..).77787;499976665<8<8;@12,,,,,,22445::::8885:3333<-//9<7=9=:99
@ATNG8:03786:05873
GATGGTAGCGCATATCAGCGCAGCCCAGAAGATCAGGAACTCTAGAAGAATTCAGATTTTTAACACGAGAGTAAACGTAAAAAGAAGGTTTTACAAGACTCACGTTAACAATATTCAGCAGTACGCACACAATCGAAGCGCAGTAAGGATGGCTAGTGTAACTAGCAAGAATACCACGAAAGCAAGAAAAAGAAGTACGCTATTAACTATTAACGTACCTGTCTCTTCCGAAACGAATGAGTACATAGATATACGTATAGCTACCATCGACCTCTAGAAGTCT
+
@A??=B:5:<=BCDCCABCCCCCCD:@@D?CCCDBB?B@CCCBBBB?CC@C?CCCCDDDD2D?BBBCDCCCCCC=BBBBDCC2BB@C;@@@;ACDDEBBBBCCBB@B@BB?BCD@CABABCBBCCDBCCCC@CCCC?BBCCBBBB@C@EBB@BCCCCCCC?CCBBBC@BB?CBA9<;777)99939=<=?1?B?B:99BBBAB?B?AABB@C@@BBBB@BB@@@CC@B?BCD?CBC?BBBBBCCCBAAABACAAAAAAABBBBB<;888>>9>>>@@@9====
@ATNG8:03808:05869
GATGGTAGAGAGAGCTCTCTCATCGTACTCATTCGTTTCTGAAGAGACAGGTACGTTAATAGTTTAATAGCGTACTTCTTTTTCTTGCTTTCGTGGTATTCTTGCTAGTTACACTAGCCATCCTTACTGCGCTTCGTATTGTGTGCGTACTGCTGCAATATTGTTAACGTGAGTCTTGTAAACCTTCTTTTACGTTTACTCTCGTGTTATAAATCTGAATTCTTCTAGAGTTCCTGATCTTCTGGGTCTACGCTCGTCGCGCTACCATCGATTCGAGGAAGTCT
+
556668-;9A9:4BA556=666;;:555<;551555<0555;5;;===BC??@>@A07-3:3//(/)////:@???679:::):=<>8::57<@C4;9>999.59@>>@7;;==;;<@:>==04.59555//;)////7279:566<6//777////)/;;3:;.4.4499=<;:;49/00+0*0*0000)/:9994;<@@@@@9599=599)99==9;;??C?B??;??@<A:>:>944.3355)5;;696<<=:>:=555;??<;?????488878=89:;7
@ATNG8:03774:05955
GATGGTGTACATGATAGACGACACCAGAAGATCAGGAACTCTAGAAGAATTCATGATTTTTTAACACGAGAGTAAACGTAAAAAGAAGGTTTTACAAGACTCACGTTAACAATATTGCAGCAGTACGCACACAATCGAAGCGCAGTAAGGATGGCTAGTGTAACTAGCAAGAATACCACGAAAGCAAGAAAAAAGAAGTACGCTATTAACTATTAACGTACCTGTCTCTTCCGAAACGAATGAGTACAGAGAGTACGATATGTCTACCTTCGATTCGAGGAAGTCT
+
>==B;>@@ACBCDCCBA=<0/077479;:=<<B00*0;000>>00*4=-/)/00///////#/4989:===887:2///;???,00*0)///&/8949<:;;<;==8=>BB>=8874428=@;;;@@@BCCCC@BBCF@@AABBBAC?B>B;;6;BBBEDDC?BCCCBC?CA<AAA000@@@7@=?<999999%00*/0//88;><>@?;9>?;A<A>CBA;@=9:::94:8<::3<::59:9;;=;<;===<@@==>>>>?<<<77/768?=A69722+2.5666
@ATNG8:03775:05916
GATGGTAGCATCATGCATATCTCACCAGAAGATCAGGAACTCTAGAAGAATTCAAGATTTTTTAACACGAAGAGTAAACGTAAAAAGAAGGTTTTACAAGACTCACGTTAACAATATTGCAGCAGTACGCACACAATCGAAGCGCAGTAAGGATGGCTAGTGTAACTAGCAAGAATACCACGAAAGCAAGGAAAAAAGAAGTACGCTATTAACTATTAACGTACCTGTCTCTTCCGAAACGAATGAGTACTGCGTCTCACTCTCGCCTACCATCGATTCGAGGAAGTCT
+
:8>>0//:::;5555;:;9;<;555.555.55;554057:::////)/616533049<<<=<$<386---(-22566/-//7777$//6<9=@@2?>C@C@A@@A9:9.9;99.4::5:==;<=?=<<<@?=BBB?A;9:;9:9A@9557@8<>?7;==>BB>C?>;8;771386777.33888/866(/*/;;;?&:?5//3888;35/6399:947;@>CBB@BBA>?9:69589A=A9:1988887>?>;8;599@@>=??AA?CA>9<0/0/;69:8:6?8:<<<
@ATNG8:03775:05999
GATTAGTATAGAGCTCTACATAGTACTCATTCGTTTCGGAAGAGACAGGTACGTTAATAGTTAATAGCGTACTTCTTTTTCTTGCTTTCGTGGTATTCTTGCTAGTTACACTAGCCATCCTTACTGCGCTTCGATTGTGTGCGTACTGCTGCAATATTGTTAACGTGAGTCTTGTAAAACCTTCTTTTTACGTTTACTCTCGTGTTAAAAATCTGAATTCTTCTAGAGTTCCTGATCTTCTGGATACACTCATGTGCACCTACCATCGATTCGAGGAAGTCT
+
:;A@@BDBDDDAA@CCCCBBBCCDCCCCBB@BCCD=BB?C@DCBBBBB?BBBBB?A?AAAA?B?BBBBBCBBB?ABABB3BC@BBBC;CBBB>ABB>BC;==>CAA?BBBBDB<<8>@A;A;C>>>=>==:>AAA:@@A@<;<<@CDAA?>>>=:;;<@@<?<AAA>>>AAC<>@?CD5A<>976666(7=8990:=<<==E>>><ADDD/A===A=B=??;?ADD;;;;><>?B@??<?@@<@BA@><9<A@ACAA>>999959///==6=<AA<@:AAAA
@ATNG8:03799:05967
GATGGTAGTGTCATATGAGAGTGTGTACTCATTCGTTTCGGAAGAGACAGGTACGTTAATAGTTAATAGCGTACTTCTTTTTCTTGCTTTCGTGGTATTCTTGCTAGTTACACTAGCCATCCTTACTGCGCTTCGATTGTGTGCGTACTGCTGCAATATTGTTAACGTGAGTCTTGTAAAACCTTCTTTTTACGTTTACTCTCGTGTTAAAAATCTGAATTCTTCTAGAGTTCCTGATCTTCTGGGTCTCTCTCTCACGCACTACTTCGATTCGAGGAAGTCT
+
9;@B@B?CCCBBCCCCBBCBDHCCCBBBAAA@=@EEE<@@@D@CBCCCCC@CHCCB@B@BEJC?C@CCCDBBBCC@BBBCB5BC@CCDC=CBCC@BBC@BB9;<BDBB@BCFFEDDFACCC@B?BBAAABCC@BB;;6;;BBCBCHCCBBCECCC@CBB@CC@CACBBBAAACC?C;;;;.;=@=ACBBB2BACBB=AADDDJCCCCACCDC5BBBCC?C?BA?ACCABBB?B@BBBBBB?BABA<BC;;;ABBBADBCDBCBBCCACCBB@CBDB@C@C@@@
@ATNG8:03804:05968
GATGGTAGCACGACACGACGATGTGTACTCATTCGTTTCGGAAGAGACAGGTACGTTAATAGTTAATAGCGTACTTCTTTTTCTTGCTTTCGTGGTATTCTTGCTAGTTACACTAGCCATCCTTACTGCGCTTCGATTGTGTGCGTACTGCTGCAATATTGTTAACGTGAGTCTTGTAAAACCTTCTTTTTACGTTTACTCTCGTGTTAAAAATCTGAATTCTTCTAGAGTTCCTGATCTTCTGGAGATATCATCAGCGAGCTACCATCGATTCTAGGAAGTCT
+
@@AC<>DDCCCB>CCCB@@;66:@ABBBCBBB@BCCC>CCACACBBCCBB@CCBBB@B?AAAB@C@CBBBBBBBC@BBBBB3CC?A?>?8?A@@=AA@?@A7::@A8958AAABBAA>ABA<@<@@@@A@@A<????<??A>>>@@@@A>>>>>>;?>A<;;7;;>BB>?>>881579>?2A;A5:9:::*8<<=<4;<=877:8683:AAA.:;:88:>:>A;>==@:::<>;>>C>/////@7===:>=>>?>>?A>>>;;;?:?;;;??:=>==:<8=?;;
@ATNG8:03806:06005
GATGGTAGCTCGCTGATGATATCTCCAGAAGATCAGGAACTCTAGAAGAATTCAGATTTTTAACACGAGAGTAAACGTAAAAAGAAGGTTTTACAAGACTCACGTTAACAATATTGCAGCAGTACGCACACAATCGAAGCGCAGTAAGGATGGCTAGTGTAACTAGCAAGAATACCACGAAAGCAAGAAAAAGAAGTACGCTATTAACTATTAACGTACCTGTCTCTTCCGAAACGAATGAGTACTACTCTCAGAGACACACTATCGATTCGAGGAAGTCT
+
@DCF@CC@@;BABBCBBBCBBBBBCB::;ICCBBBB=@=@CCCCBB@BB@C@CC:;:CDD3C?AACCBBBBBBA99:;:9::*;@;@=CCC;BBC@CC<;;CC@@8;7;C@CED@BBB@@@BBCCCBACCBB?BDCF@B@@@BCBC@B?C;;;;DCBCBBB?AABBAA>@C????@BBBBC=A@@<===??.?B?CBBBBA;;>*/)/766169==BBC@CCDCBCD>B?AAA;@@?<?BAABBBAAAAACCDBABBBBB988>>>>8818:::7<8=<A>
@ATNG8:03784:06031
GATGGTAGTGATACAGATCAGACACCAGAAGATCAGGAACTCTAGAAGAATTCAGATTTTTAACACGAGAGTAAACGTAAAAAGAAGGTTTTACAAGACTCACGTTTAACAATATTGCAGCTGTACGCACACAATCGAAGCGCAGTAAGGATGGCTAGTGTAACTAGCAAGAGTACCACGAAAGCAAGAAAAAGAAGTACGCTATTAACTATTAACGTACCTGTCTCTTCCGAAACGAATGAGTACAGAGAGTACGATATGTCTACATCGATTCGAGGAAGTCT
+
:<@B;@?@;95<AABCCCCBBBB:;79;A;;00@00)/3999ABBB?BB>B8>=999989)88AABAAACBCCA8;;;9999$99395:::.;;=8=CBBBBC;;;.;;@@=AAA<@@A@A:9;B@@?AB@AB=BBCB@EDEGBBBB?C?CBC@AAACAA::89ABBBC@BBBCBB?AA89928BB=AAA@@0?<8>899;9995.9299@B>A?DCBCA?BB;:;CD?A?BAB;BBB?@@@?;:8AA?@A777887@ECBBBBBBBBBAA>;@BBB>B?@@;A
@ATNG8:03784:06033
GATGGTAGACATATCGTACTCTCTGTACTCATTCGTTTCGGAAGAGACAGGTACGTTAATAGTTAATAGCGTACTTCTTTTTCTTGCTTTCGTGGTATTCTTGCTAGTTACACTAGCCATCCTTACTGCGCTTCGATTGTGTGCGTACTGCTGCAATATTGTTAACGTGAGTCTTGTAAAACCTTCTTTTTACGTTTACTCTCGTGTTAAAAATCTGAATTCTTCTAGAGTTCCTGATCTTCTGGCGCGTATGTATGTCGCCTACCATCGATTCGTGGAAGTCT
+
;?DC@CBBBCCBBBCCCCCCCBBCCCBBBCBB@BCDC?BB@B@CBBBCCC?CCCBB<A>ACBB>B>BBBBDCC@A<ABCBC1BB>A98919A@A@CBB?CD<@@BBBC=AAA@>>AA:??@;?;AAA==>>><@AAA8<:@@>><;<@BAB>>>><==><AA=A;?>>AAAADD;@@@@@6@=A;A?AAA.B@>>>6<:99<=A?AA;AAAA/BA@@@<A<AA<A@@@@??<?=@@>>>>:>@B=???AA???AAAA@A=;6<<<6<<>>@@=@>>><@<@A?@
@ATNG8:03789:06036
GATGGTAGTGTCATATGAGAGTGTGTACTCATTCGTTTCGGAAGAGACAGGTACGTTAATAGTTAATAGCGTACTTCTTTTCTTGTCTTTCTGTGGTATTCTTGCTAGTTACACTAGCCATCCTTACTGCGCTTCGATTGTGTGCGTACTGCTGCAATATTGTTAACGTGAGTCTTTAAAACCTTCTTTTTACGTTTACTCTCGTGTTAAAAATCTGAATTCTTCTAGAGTTCCTGATCTTCTGGTGAGATATGCATGATGCTACCATCGATTCGAGGAAGTCT
+
/7//)/8@AA@@;566;;<<666<<65599985::;>4<;05.449555=6;;666:?6;;B@8@>BB@;65599.55=;0<?4599=?5;:99A;?=B>BD>888@ABADFDEEHCC@CCC@D@DCCCBBCC@CCDE@BBCCCBBBCCCCGBBBC@BBB=BD@D?CCCCABBBDD=CBB;C?C;;;;;;*;CCCF?CCCCCHBBAB5<;<;)<@?BD=@;AB=BBCGGCCAC@CCCCBB@CCC@CCCCBBBDCCDBDCA@ABBB?BBCCAA>ADBB>B=A>>>
@ATNG8:03790:06017
GATGGTAGATATATGCACGCTCTACCAGAAGATCAGGAACTCTAGAAGAATTCAGATTTTAACACGAGAGTAAACGTAAAAGAAGGTTTACAAGACTCACGTTAACAATATTGCAGCAGTACGCACACAATCGAAGCGCAGTAAGGATGGCTAGTGTAACTAGCAAGAATACCACGAAAGCAAGAAAAAGAAGTACGCTATTAACTATTAACGTACCTGTCTCTTCCGAAACGAATGAGTACACACTCTCATATGACACTCCATCGATTCGAGGAAGTCT
+
==CC9B<@;95<<555>;;;>=?>>5:55.5599;;.505>>:::C@CC?C?AA=9999-9;=@@BBAA@98:,:9<9==&44.4.44)555.5555;<><A>BACB?BDE?BB@@@@@ABBBCCCCCC?BA@@79;@CCCBDACACA@=@BBBBCDH@AAACCC@CC@A??:=>99929@C?CCCCC2BB@BAAABB??;=@7;;AB:>888;@@=@@BB;;;>A=??D=BBD=??DCBABBCCBBBBDCEBBBBBBC??>@BBBCB?BCBC?B>AABB
@ATNG8:03791:06026
GATGGTAGCACACGAGATCTCATCGTACTCATTCGTTTCGGAAGAGACAGGTACGTTAATAGTTAATAGCGTACTTCTTTTTCTTGCTTTCGTGGTATTCTTGCTAGTTACACTAGCCATCCTTACTGCGCTTCGATTGTGTGCGTACTGCTGCAATATTGTTAACGTGAGTCTTGTGAAACCTTCTTTTTACGTTTACTCTCGTGTTAAAAATCTGAATTCTTCTAGAGTTCCTGATCTTCTGGTGTCTGATCTGTATCACATCGATTCGAGGAAGTCT
+
944;7:>BA@@@:;9>@==95666;@BCBCBA=A;;;05:5;6<<=BBCB@BC;;;?CAEGCB@B>AC@@@A@:<:33333$38:9???8:;<<9<=B>B@::;;@00,/=<;@B??;?@@:?<??;A===><??@@687>A=:///;;:776==186;4:=07-57;575A;;2558<@7@49.559;;.<@@@D9=<;;:<=>==46777)7///=6:6>A:>>@=;:;=A<AAB@==5///9@@=<>AAAA>>>=<<<=;:;>>>:?@==:><?BC@
@ATNG8:03798:06039
GATGGTAGGCACTGCGCACACATCCCAGAGATCAGGAACTCTAGAAGAATTCAGATTTTTAACACGAGAGTAAACGTAAAAAGAAGGTTTTACAAGACTCACGTTAACAATATTGCAGCAGTACGCACACAATCGAAGCGCAGTAAGGATGGCTAGTGTAACTAGCAAGAATACCACGAAAGCAAGAAAAAGAAGTACGCTATTAACTATTAACGTACCTGTCTCTTCCGAAACGAATGAGTACGTGTGACGTACGTGAGCTATCGATTCGAGGAAGTCT
+
@;CD9BBC>AB@@@@BAACCCBAAF>=;;DBCB@A?A?BBCCCDDA@@>AACCCBBDDD2D@ABBBBAAACCC=@>;;;;:*;A=>5999&5AA7<B=AA@BCG@C@CC@BCB@BCCFCCCCCDDCCAABE?B@@@<@@AB???B?B?B:::;CCCCBCB?CCCBBB?BB?AAA>AABBB<A??;?BDDC3BB?BAA=BBBBB;?:;;;>1818CAAA@BCABBAA>A@BBB=?><7>@AABCCECBB??@DDBBBBBCAAABBBCDD?BB>A5;5;;88
@ATNG8:03775:06068
GATGGTAGTGTCATATGAGAGTGTGTACTCATTCGTTTCGGAAGAGACAGGTACGTTAATAGTTAATAGCGTACTTCTTTTTCTTGCTTTCGTGGTATTCTTGCTAGTTACACTAGCCATCCTTACTGCGCTTCGATTGTGTGCGTACTGCTGCAATATTGTTAACGTGAGTCTTGTAAACCTTCTTTTTACGTTTACTCTCGTGTTAAAAATCTGAATTCTTCTAGAGTTCCTGATCTTCTGGGTGTATCAGCGAGTATCTACCATCGATTCTAGGAAGTCT
+
BCAB>BEDC9;;ECCAABDDCCBECEHDCD:99;BED?CC?C?>>>>>@@:@@>>>9><@@>>:>;@A@CBCCCC?AACGC3CC?ABBB=ACBD@CCFAHC?AABBBB?BBBBBCBCAEFD@D@BBAA>ABA=AACC@DCCCECCCCCCCDBBBC@CCE@CC?B@CBBCCCCBB?A@@@;@=A>;;;;;*;CCEE<;;CDCBBA;<5<<;;*;BCCC?C?BB?BBBCCCD@B@BBBCDE?BBBB=BCCCFBBBCCCCCCCCCCB@BBBBCD@BBBDAD?@AAA
@ATNG8:03797:06103
GATGGTAGGACGAGCGTCTGAGAGGTACTCATTCGTTTCGGAAGAGACAGGTACGTTAATAGTTAATAGCGTACTTCTTTTTCTTGCTTTCGTGGTATTCTTGCTAGTTACACTAGCCATCCTTACTGCGCTTCGATTGTGTGCGTATTGCTGCAATATTGTTAACGTGAGTCTTGTAAAACCTTCTTTTTACGTTTACTCTCGTGTTAAAAATCTGAATTCTTCTAGAGTTCCTGATCTTCTGGGTGCGCTACAGTCTCTCTACCATCGATTCGAGGAAGTCT
+
:;BC?DA@<>@;55:>ABDECBCB@BBBBCBB?BAAA<AA=B>BCCBCCE?CCCDD@C@CCCB?C@CFCCCCCBB?@@>>>0@A?CCBB>BCBB?BCB=CE9;;BDCCACBBBDDEC?@@B@D@DDCBCBBC@CCBB?BIDCCBBBCC?CCAAAD@BBB?AA?B?ACCDDBCCC@CBCDD<DAF?BBBBA0@B@AA=AAAADDCAAA?ACCC5BBCCB@BACD@BBCCCBB@C@BBBCBB?A@CC>CCCCCCCCCDBBBCBBB@@=@>@@@@;@@@A=@?CB@@
@ATNG8:03805:06062
GATGGTAGTCTCAGATAGTCTATAGTACTCATTCGTTTCGGAAGAGACAGGTACGTTTAATAGTTAATAGCGTAACTTCTTTTTCTTTGCTTTCGTGGTATTCTTGCTAGTTACACTAGCCATCCTTACTGCGCTTCGATTGTGTGCGTACTGCTTGCAATATTGTTAACGTGAAGTCTTGTAAAAACCTTCTTTTTACGTTTACTCTCGTGTTAAAAATCTGAATTCTTCTAGAGTTCCTGATCTTCTGGGTCTCTCTCTCACGCAATCGATTCGAGGCAAGTCT
+
C;;5:><<BBBB@@99555559955555<:;>;??AD>CCAD@CBBB;;;.55;555)45::<>9=:=<>>;;;8<>266>>>+=<>6;:<>4::;95;55.5:.55;:=>7;;==>>>?044=3=3;6959@==7;;<<7<<<999>;;0//00)0>@:000;:<8>0447//)/79:5;55555$56;499;;;$66=<>0;555555555.5555$544994;7<<64/////;696;:;::8.4455)5>@@@@>>=>999>><@9::>,0000*006::<?
@ATNG8:03819:06066
GATGGTAGAGAGACTGTAGCGCACCCAGAAGATCAGGAACTCTAGAAGAATTTCTAGATTTTTAACACGAGAGTAAACGTTAAAAAGAAGGTTTTACAAGACTCACGTTAACAATATTGCAGCAGTACGCACACAATCGAAGCGCAGTAAGGATGGCTAGTTGTAACTAGCAAGAATAACCACGAAAGCAAGTAAAAAGAAGTACGCTATTAACTATTAACGTACCTGTCTCTTCCGAAACGAATGGGTACTGTATCTATGTGTGCGCTACCATCGTTCCTTCTGAGTCT
+
9///2778=<@<9>>995<<<<<<=66667:555;9598::45554./9)//(///;;;;;;+;+43333333//:(///)////$/727)555&555.54456=:88(-(--(-5538;;;==<;;>?>969BA=BB>B?B=>=>>AD@D?>00*/////)//:-33;988233,33,339>@>>79//)///666'661678;<;;75.21555838466<<=7;;BCCCC??000;3;00*///(/88;559??>@;><<A=966;//)/---/(/(/(/666;333
@ATNG8:03770:06136
GATGGTAGCACGAGTCACTCATATCCAGAAGATCAGGAACTCTAGAAGAATTCAGATTTTTAACACGAGAGTAAACGTAAAAAGAAGGTTTTACAAGACTCACGTTAACAATATTGCAGCAGTACGCACACAATCGAAGCGCAGTAAGGATGGCTAGTGTAACTAGCAAGAATACCACGAAAAGCAAGAAAAAAGAAGTACGCTATTAACTATTAACGTACCTGTCTCTTCCACGAATGAGTACTATGTAGAGCTCTATACTAATCGATTCGAGGAAGTCT
+
<=ED@CBBBBBB>CCCBEBBB@A@B>?@C@B;;;;;4;;@@BCCCC@DE@A?@CBDDCCD5C?BCCDDCBB@??9??ABAAA1@>89.55505@D?BBBBCABCC8;:;G>ABD?AACDCCDCCCCBBBBBA=AABB@CBFDCCBB?B@BBC@BECCCCCC@CCCBBB@BC????3::9999+:??;:99999%:=:9949;:@=?99998>>2;6;@CCC@CCA@@@@6939@>=;?>>@ABBCBBBBAAA???B???A>>>=A>>=>;>@BB=C;><;;
@ATNG8:03792:06129
GATGGTAGACACGTGTGCTCTCTCGTACTCATTCGTTTCGGAAGAGACAGGTACGTTAATAGTTAATAGCGTACTTCTTTTTCTTGCTTTCGTGGTATTTCTTGCTTAGTTACACTAGCCATCCTTACTGCGCTTCGATTGTGTGCGTACTGCTGCAATATTGTTAACGTGAGTCTTGTAAAACCTTTCTTTTTACGCTTACTCTCGTGTTTAAAAATCTGAATTCTTCTAGAGTTCCTGATCTTCTGGATATCGACGCGATATACTACCATCGATTCGAGGAAGTCT
+
-9---.6:@000//;///:<555::555999;8<<=@7>?9B7@>97799)/////4:18444.4389=:@?;<<588?>>+8717379(3888-843;17<8;77,337,3377::9:6...*.).89222596888>35526666889<<::9//)///38916/779977>@=5:<<99+9-66-7;>AB.99://*////<:=;587(6;;;+<9=;<15.5=7>>>>@>@:?9??===>9=:;6;>>:633------69:==<=87//6;;,//8=7907://
@ATNG8:03773:06200
GATGGTAGTGTCAGTGCGCGTCGTCCAGAAGATCAGGAACTCTAGAAGAATTCAGATTTTTAACACGAGAGTAAACGTAAAAAGAAGGTTTTACAAGACTCACGTTAACAATATTGCAGCAGTACGCACACAATCGAAGCGCAGTAAGGATGGCTAGTGTAACTAGCAAGAATACCACGAAAGCAAGAAAAAGAAGTACGCTATTAACTATTAACGTACCTGTCTCTTCCGAAACGAATGAGTACTACTCTCAGAGACACACTAATCGATTCGAGGAAGTCT
+
;;A@=?ACABBCB;;6B=CABACBCADCDABBAA;;7;?BBBCCBB?BC@C@CCEBCCCC3B@BBCBBBCBBAA<>?@@BBB2AA=A5;;;.;BB>BGGFBBB;;5;>AA=BCC@BBCDCDDCCCCCCCBBC@B@@@ACCCACDCC@C?B@@>@CCCCCCC?AACBBCABB?ABA9=>:::,9??:??BBB2AA?BBBCBB>?>;?:>>??;><?>BCC?BBBBDCC?B?BBE>CBC?AABCBBBBBBBBBBCCCCGFBB@@@A:>>A>>;>A@@:>8=?9<
@ATNG8:03788:06206
GATGGTAGGCGAGAGTGAGACGCAGTACTCATTCGTTTCGGAAGAGACAGGTACGTTAATAGTTAATAGCGTACTTCTTTTTCTTGCTTTCGTGGTATTCTTGCTAGTTACACTAGCCATCCTTACTGCGCTTCGATTGTGTGCGTACTGCTGCAATATTGTTAACGTGAGTCTTGTAAAACCTTCTTTTTACGTTTACTCTCGTGTTAAAAATCTGAATTCTTCTAGAGTTCCTGATCTTCTGGGCAGACTCTCACACGCCTACCTTCGATTCGAGGAAGTCT
+
;>>C@DBB?BCBBBBBB@@ACBBAAABBBBAA?BBBA;BB5;7;@@BAAA?BCA@@@D?BCBB?B<@@??AC@>A;89737$79:9:::3::9:6:??<@@47:>><>8==?799@@9=?A:>;>???=>==<????8;;@@???@???@?????;:::7;B=B<AAAB===AA;>>BDD5@<@;>>???/?A@AA:A==;;;@@@@<ADFE.;;;;@<@=AA=AAAA===<A=BA???D:>>=A8><=::;=@@C@@@>><>?D<?:==@F=A>>>;>;>???
@ATNG8:03811:06204
GATGGTAGCACACGAGATCTCATCGTACTCATTCGTTTCGAAGAGACAGGTACGTTAATATTTAATAGCGTACTTCTTTTTCTTTGCTTTCGTGGTATTCTTGCTAGTTACACTAGCCATCCTTACTGCGCTTCGATTGTGTGCGTACTGCTGCAATATTGTTAACGTGAGTCTTGTAAAACCTTCTTTTTACGTTTACTCTCGTGTTAAAAATCTTGAATTCTTCTAGAGTTCCTGATCTTCTGGTGTCTGATCTGTATCACTACCATCGATTCGAGGAAGTCT
+
-555068AAAAD;95555:<;;;===666<<:79599.5:;5;97::00)/7777*;.949<09.455:;;?@B=??888'799(33;<5=>>>:>>C@CD?@;;;BB:;;EDFDDD@<<:@C@BCBBBBBCACA@?=?@AAAABAAABCDAAAD@>?@>AB?B?AAADB@BAA>A@ABA5A7;7;@AAA/AAAAC9>==::;>=881/666)5//(/5/52;A;A?>?>=><@<??<;;;078@9>>>===?@===@??>>>=AA=?===>@;??@@8=8;;;?
@ATNG8:03817:06187
GATCTGATACACCCAGAAGATCAGGAACTCTAGAAGAATTCAGATTTTTAACACGAGAGTAAACGTAAAAAGAAGGTTTTACAAGACTCACGTTAACAATATTGCAGCAGTACGCACACAATCGAAGCGCAGTAAGGATGGCTAGTGTAACTAGCAAGAATACCACGAAAGCAAGAAAAAGAAGTACGCTATTAACTATTAACGTACCTGTCTCTTCCGAAACGAATGAGTATCCGAAACGAATGAGTACTGTATCTATGTGTGCGCTACCATCGATTCGAGGAAGTCT
+
DCC@AACECC@@@<@CC@CCCCA?=?@CCCCCBB=BB@C?BBBA@A@@1A?BBCDDCCCBBB=BBAAAAA0AC=A5:::49BCADCCCCFCIHAEABB@BDD=@ACBBBBCCCACCCBBB>BCCC@CCCCBCBB@C@CBB?BCCCCAAA?CBBABC@CD@BBB@CC;::6;AA>;;;;;*;@<@CLBCBBBC?B?BCBB?B?BBABA?DAAABBB@C?BBC=>996;@@BCCCC?DDD=DDC?CCAA@ABDDDAABBCBBBCABB@@CCC=BBBB??<?CCC?C>BB@@
@ATNG8:03818:06193
GATGTAGTATCTGTCTACGAGAGCCAGAAGATCAGGAACTCTAGAAGAATTCAGATTTTTAACACGAGAGTAAACGTAAAAAGAAGGTTTTACAAGACTCACGTTAACAATATTGCAGCAGTACGCACACAATCGAAGCGCAGTAAGGATGGCTAGTGTAACTAGCAAGAATACCACGAAAGCAAGAAAAAGAAGTACGCTATTAACTATTAACGTACCTGTCTCTTCCGAAACGAATGAGTACATAGATATACGTATAGCTACCATCGATTCGAGGAAGTCT
+
<<CCBECCC9;;ABBBCCCCCBBA@B;;6;C;;;A=A=@AC@@?D@CC?B@BB:99AAA2B?BBDBBBBBB@B<BBBBDDD5DC@C?BBB9BBB@BBCBB@@0000=AA=ABB@BBBABBCBCCDDCCDCC@CCDC=ABBBCCCB>C?D?@>@CCDCCCC@CCAADC?CC?>=>?AA===8=@?;99:::(9A<B99:ECA@@<@;??CD=D=@@AAB?BCDCBCC=B?BAC>CCC?BBBBBBBACCCC@@@ACCAAA==?AAA9>;==><6<A::4:9<9;;
@ATNG8:03775:06222
GATGGTAGAGAGAGCTCTCTCATCGTACTCATTCGTTTCGGAAGAGACAGGTACGTTAATAGTTAATAGCGTACTTCTTTTTCTTGCTTTCGTGGTATTCTTGCTTAGTTACACTAGCCATCCTTACTGCTGCTTCGATGTTGTGCGTACTGCTGCAATATTGTTAACGTGAGTCTTGTAAAACCTTCTTTTTACGTTTACTCTCGTGTTAAAAATCTTGAATTCTTCTAGAGTTCCTGATCTTCTGGGCTGCGCTGATATGCGCTACCATCGATTCGAGGAAGTCT
+
>:945:::CA<;;@>556====?;;;;;;<<B=BHCJ?CC@C@AA@CC@@?A@DCC<@=@@?=5?<::?B?@>:9539373$7788>?@8@;;:+0//)/83733,333,3377:9::6:?79>;A==////666://///).899=588><;7755,5576<>5;579<<::?=:47:=<=,<4:176767'67<;>0668//.88-/+.777)78=5=;494;=99999555379==>><<6888818//-99--/66;9==>@>A:A???AA=ACAB<@<>>>>
@ATNG8:03809:06233
GATGGTAGTTCGTGAGAGAGAGACCCAGAAGATCAGGAACTCTAGAAGAATTCAGATTTTTAACACGAGAGTAAACGTAAAAAGAAGGTTTTACAAGACTCACGTAACAATATTGCAGCAGTACGCACACAATCGAAGCGCAGTAAGGATGGCTAGTGTAACTAGCAAGAATACCTCGAAAGCAAGAAAAAGAAGTACGCTATTAACTATTAACGTACCTGTCTCTTCCGAAACGAATGAGTACGAGAGAGCACACGTGTCTAATCGATTCGAGGGAAGTCT
+
BBAA<<<<C?BB???;696@CAAAJ>D:;8944;5506:<<BFABA@BB?B@DDCCBCCC+C?BBCCA@@BBCA88399>??,@@=@4::9&55969;;;<:</0/7//,/;>5;<<<===BBCCCCCCBE>@;;;<@?>ACCAB?C@BBBABBCBBAAAACCCCCC>AA@BBC@899BA;?99299:::.:A@DC>>>BB@?;>;889@:>8=ABA@=@;::89828??@@:?>?9>??BCB??>BBBBCBBCDBAAABAAA?@AA>99588AB9@<A@??
@ATNG8:03812:06222
GATTAGTGTGTCTCTGAGAGTAGTACTCATTCGTTTCGGAAGAGACAGGTACGTTAATAGTTAATAGCGTACTTCTTTTTCTTGCTTTCGTGGTATTCTTGCTAGTTACACTAGCCATCCTTACTGCGCTTCGATTGTGTGCGTACTGCTGCAATATTGTTAACGTGAGTCTTGTAAAACCTTCTTTTTACGTTTACTCTCGTGTTAAAAATCTGAATTCTTCTAGAGTTCCTGATCTTCTGGTCTACTACACTGTACTCTACCATCGATTCGAGGTAAGTCT
+
8885::;@ABBBCC;;:AABBBBABBCBBA?@@@@9@B@B8;;AAB@@;>BB;92;2:@@A?B@DCCCCCDBC?A@A@@,9;7;@CC=CDDCACCC@CC@BB;;;C>BBBACCCD>;;;=@5:::9:99D<?@BB69:@@@A???999?@>>?<969?@@49499@AB@B@@=>>==>4@=B=AABBB.;:;<F=C:;:@@996;8=?@@+=5566157==266=AA9989:@<999B?BBC8<;@@@@@@BA<;;CBAAA@?<@;:;;9:=>>>,008;;:8
@ATNG8:03779:06299
GATGGTAGCGCATATCAGCGCAGCCCAGAAGATCAGGAACTCTAGAAGAATTCAGATTTTTAACACGAGAGTAAACGTAAAAAGAAGGTTTTACAAGACTCACGTTAACAATATTGCAGCAGTACGCACACAATCGAAGCGCAGTAAGGATGGCTAGTGTAACTAGCAAGAATACCACTAAAGCAAGAAAAGGAAGTACGCTATTAACTATTAACGTACCTGTCTCTTCCGAAACGAATGAGTACGATGAGAGAGCTCTCTCTACCATCGATTCGAGGAAGTCT
+
88:A<<@@@<?@<<<A?@@A@?995/5??;ABABDD;;;;DBCB@>8<@+0*00/99999(949;=;;;=699@:@:;9DEG+C@<;2999&59949??>@@>00-0;@@;AAC;9:CCC;9:BBAABBA@@=B<;<=@BBBBBBB>B?B<;7;AAAC;;;=ABAABC>AA>A?@;?A???9@:939>==+:39<@BBB?@@?@?C?CCBB?B???AAA=ABCBABB?A7<;D=BBB?CAA???BCCABAABABBBBBCCBCCBB>B?:::A=AA@@;@<A=::
@ATNG8:03787:06274
GATGGTAGAGTACAGTGTAGTAGACCAGAAGATCAGGAACTCTAGAAGAATTCAGATTTTTAACACGAGAGTAAACGTAAAAAGAAGGTTTTACAAGACTCTCGTTAACAATATTGCAGCAGTACGCACACAATCGAAGCGCAGTAAGGATGGCTAGTGTAACTAGCAAGAATACCACGAAAAGCAAGAAAAAAGAAGTACGCTATTAACTATTAACGTACCTGTCTCTTCCGAAACGAATGAGTACTATAGACTATCTGAGACTATCGATTCGAGGAAGTCT
+
CEDC?CCCBCCBBBDCCCCCBBCCCBCCC>BBCCBB@B?CBCCABA@CC?A?BBA@@@@A2A@CCBBCBDCCCB=BBCCDCC2CD@D@BBB:BBE@CCCCDDDCC?B?BD?CBB>@?FCCCCCCCCCBBB@D@CCBB?BBAB@A@@<A?B:::;CCCCCCB@BAAAABA@@=???9==9999+9=>9:99999%0>;>0/0??==;>C:;7AB5=:>?CBG@BBBCAAA?B?BBD=B::8:@@ABBBBBBBCCBBBCCCAAACBBCCAAAB?BAAA?B?BAAA
@ATNG8:03802:06303
GATAGCACGAGTCACTCATATCCAGAAGATCAGGAACTCTAGAAGAATTCAGATTTTTAACACGAGAGTAAACGTAAAAAGAAGGTTTTACAAGACTCACGTTAACAATATTGCATCAGTACGCACACAATCGAAGCGCAGTAAGGATGGCTAGTGTAACTAGCAAGAATACCACGAAAGCAAGAAAAAGAAGTACGCTATTAACTATTAACGTACCTGTCTCTTCCGAAACGAATGAGTACTGCGTCTCACTCTCGCCTACCATCGATTCGAGGAAGTCT
+
?<BCCCCCBBBCBCCCDCBBBB?BED@DCCB;;8;?CCCFEED?BA7;7;AAA@BBC1@<@CACCEDCCCD>AABBBBB5AB=B7;;;6;BB?BAAABBBBB@DABC@BBB?CCCBCDDBBAABBBABB>BBBB>AA@@@A>><??CAB?BBBBBBBC?BBBCB@<@A=AAA188988*6;;8::;;;+:>:>;;;@@@AA3839?>>6;6;?BBB?CCCBBBA=?=@BE>ECC?AABCCBBBAAAABBCBCCCCBBB?BBB?BBBBBB@BCBB?B@C>>>
@ATNG8:03812:06269
GATGGTAGCTCACGTACGTCACACGTACTCATTCGTTTCGGAAGAGACAGGTACGTTAATAGTTAATAGCGTACTTCTTTTTCTTGCTTTCGTGGTATTCTTGCTAGTTACACTAGCCATCCTTACTGCGCTTCGATTGTGTGCGTACTGCTGCAATATTGTTAACGTGAGTCTTGTAAAACCTTCTTTTTACGTTTACTCTCGTGTTAAAATCTGAATTCTTCTAGAGTTCCTGATCTTCTGGATAGCGTCGCGATATACTCCATCGATTCGAGGAAGTCT
+
B@AA@DBBBBBCDCBBBBCDDFBBBCBBAA@@=@BCC=CC<A?ACCCCCC?CCCDD@D?B??A@C@CBBBBCCDC=AADDD3A@>ABCC=ABBA?AAB@CC<???FCC?CBBBBBCC?AAB>B>?>>>>@@@=B>>>:>:::==>=?>>>BB@==:===<;;7;=AABAAA>>>;<>@>?2@6;8;=@@@,<:333)------6857+522&2777;6>52202::?>?@=@7;:DCDE7<;?;;;;@???==>@?@@AC;;;<;;;@@@;A<;;5;:>??A
@ATNG8:03814:06265
GATGGTAGTGATACAGATCAGACACCAGAAGATCAGGAACTCTAGAAGAATTCAGATTTTTAACACGAGAGTAAACGTAAAAAGAAGGTTTTACAAGACTCACGTTAACAATATTGCAGCAGTACGCACACAATCGAAGCGCAGTAAGGATGGCTAGTGTAACTAGCAAGAATACCACGAAAAGCAAGAAAAAGAAGTACGCTATTAACTATTAACGTACCTGTCTCTTCCGAAACGAATGAGTACTATGTAGAGCTCTATACTAATCGATTCGAGGAAGTCT
+
CCDD@C@@@CDCFBBBBBCDDFCAA>BGG@CBCD:9:;?BBDBBBC@BC?B@CCAAAAAA/A=CAA@CBBB@@@:??@@ABB1BC?B<?@@9@BC?B;;;CCEBC?B@CC?BBD=BABBBBBCDDCC@CBBC?BBDC?BBBBBDBB?B@C?@??CCBBCAA>ACBBBC@BB?BB@;@@9999+9=>9=BABB3BB?C:::BBCDD;A9=>@@:=:>>CBC@CCBBBBB?A>AAB=BCB?BBBCCBBBBAAACBBBBBA@@AAA??;?@@@B<BB>><>7;;:;
@ATNG8:03817:06353
ATGGTAGTGTCATATGAGAGTGTGTACTCATTCGTTTCGGAAGAGACAGGTTCGTTAATAGTTAATAGCGTACTTCTTTTTCTTGCTTTCGTGGTATTCTTGCTAGTTACACTAGCCATCCTTACTGCGCTTCGATTGTGTGCGTACTGCTGCAATATTGTTAACGTGAGTCTTGTAAAACCTTCTTTTTACGTTTACTCTCGTGTTAAAAATCTGAATTCTTCTAGAGTTCCTGATCTTCTGGGTCTCTCTCTCACGCACTACCATCGATTCGAGGAAGTCT
+
444398:AB>::55599;=665<<555555329<==5<<35.4449999.4.59:.5.5555.59>>CCBBBBB@CDDDD5CC?CDDF>D@@A=A@@=@B=AACCCC@CCCBCFCCBCCC?C@CCCCECCCACCCC@CCCBBCCCCCCCCAAAD@CBB?BC@C@CCBBBCCCC@BCCCB:C>B=;;;;:*:C;;:6;BABBB@AAA5;<;<*;AAAA?BIGF@CBECC@@?@@CECBBB?@ACD?BCBBCBBAAABBBCCBCCC@BBBCAA=@CBB=@=@@::
@ATNG8:03818:06358
GATGGTAGTGTCAGTGCGCGTCGTCCAGAAGATCAGGAACTCTAGAAGAATTCAGATTTTTAACATCGAGAGTAAACGATAAATAGAAGGTTTTACAAGACTCACGTTAACAATATTGCAGCAGTACGCACACAATCGAAGCGCAGTAAGGATGGCTAGTGTAACTAGCAAGAATACCACGAAAGCAATAAAAAGAAGTACGCTATTAACTATTAACGTACCTGTCTCTTCCGAAACGAATGGGTACACATCGTCGTGTCGTGCTACCATCGATTCGAGGAAGTCT
+
-878<==@BBBA5555=<@;@;@@B;>;5.59555<.5.55:5544.44.45455<<>>A+>7::::;;=????>80///89(//;<49,333&333,38333;943-354405;;7====>=BBBBCCBBBBC?CCCD?BBBA@@>>;?=A@C?BBBBAAAB?BBAA8838A:=<<188===4>8818>>>?/::79///;;==><A;=:9:9=6<@CBBACHCCCCD@B@CBC>C@@?ACE@DCABACCCCAAAABA@BB@AAAB?A>>>8848A@C=B>A>>>
@ATNG8:03777:06363
GATGGTAGCTATACGTATATCTATGTACTCATTCGTTTCGGAAGAGACAGGTACGTTAATAGTTAATAGCGTACTTCTTTTTCTTGCTTTTCGTGGTATTCTTGCTAGTTACACTAGCCATCCTTACTGCGCTTCGATTGTGTGCGTACTGCTGCAATATTGTTAACGTGAGTCTTGTAAAACCTTTCTTTTTACGTTTAACTCTTCGTGTTTAAAAATCTGAATTCTTACTAGAGTTCCTGATCTTCGGGATGTGGTACGCAGTGCCTACCATGCATCGAGGAAGTCTGAT
+
44887=?<=>;>:///<<<:?>=655555555.5555,599=.555<<=?<??BBB?B7;9:=<?<;><>9>;:;7=>?@?.734<3333&7::<*0/86886=00///)//89::BB@=BB@B?C?;8959;6<76649:7>995:99<;99665////356063666999<77278=99+8+56(68899(//666.6*//7;499@??@:?AAA/@888;4:4:<7999;=<9969298>?>=;677.3----(-765:@@@@@=??<562,,,,,,22,2,2-//666
@ATNG8:03809:06366
GATGGTAGTGATACAGATCAGACACCAGAAGATCAGGAACTCTAGAAGAATTCAGATTTTTTAACACGAGAGTAAACGTAAAAAAGAAGGTTTTACAAGACTCACGTTAACAATATTGCGGCAGTACGCACACAATCGAAGCGCAGTAAGGATGGCTAGTGTAACTAGCAAGAATACCACGAAAGCAAAGAAAAAGAAGTACGCTATTAACTATTAACGTACCTGTCTCTTCCGAAACGAATGAGTACGATGAGAGAGCTCTCTACTACCATCGATTCGAGGAAGTCT
+
899;6;;>>CCCCCCC;;;955559499<7<BB::50504<;9;5<788046==<999998#3,33;BBCBBBBB9?<;44949#94.47<@@2;;<9>A;AA@@BB?B?BB>BBB<@;:49@@A@??B?:::?333::2894848<@>B>AA@>C8;9BDAA>ABB@@A>??8;;;57>;7;18;<8/39787(26+626257575,5.59=A;A;:8:<<9;=<:777.2,277.744.4//9//////;888====<<CB:::BAA=@?9896-5=73.368883
@ATNG8:03820:05805
GATGGTAGGCGACATACATACGCGCCAGAAGATCAGGAACTCTAGAAGAATTCAGATTTTTAACACGAGAGTAAGCGTAAAAAGAAGGTTTTACAAGACTCACGTTAACAATATTGCAGCAGTACGCACACAATCGAAGCGCAGTAAGGATGGCTAGTGTAACTAGCAAGAATACCACGAAAGCAAGAAAAAAGAAGTACGCTATTAACTATTAACGTACCTGTCTCTTCCGAAACGAATGAGTACTATGTAGAGCTCTATACTACATCGATTCGAGGAAGTCT
+
C>A@<@DC@C9;;CCDCCBCCBBCD?BCC@CCCCAA=A?BCDDCCC@BB?B?BEGBBBBB5C@CCCCCDCCBB@BCAABCCD5BB@B?BED;CCC@@???ABD@@>A@CC@EAB>ACCDCCCCCCCCAAACC?CCCC?BBBBBBBB=@=@??<@CBCBA???AAAA@A>BC>BBB<??>==6<<<8998989%9?<:858>ACBB8;7;ACD5;7;@CBC@DBCBBBB?B?BB@<BAB>BBBDDCCAAABBBBBBB@@ABAAB@@@BBBAAA>AA@@;A:>555
@ATNG8:03826:05783
GATGGTAGTGTCATATGATGAGTGTGTACTCATTCGTTTCGGAAGAGACAGGTACGTTAATAGTTAATAGCGTACTTCTTTTTCTTGTCTTTCTGTGGTATTTCTTGCTAGTTACACTAGCCATCCTTACTGCGCTTCGATTGTGTGCGTACTGCTGCAATATTGTTAACGTGAGTCTTGTAAAACCTTCTTTTTACGTTTACTCTCGTGTTAAAAATCTGAATTCTTCTAGAGTTCCTGATCTTCTGGCGCTCTGTCACGTCTGCTACCATCGATTCGAGGAAGTCT
+
----(--77:<4444/7///7//5999555<=:7::8808:.4.44;4455.55559.5.555<9>;@@>??@?;9455555$5949:;;;)4///7)////(/8)33387;5;==<AADC?C<;7;>BBBBBDEC=AA;<5;;CBBCEIIBBCCCICCABAAACC@E@AA?BAABBB?AAAAA6@=A=;;;;;*;@@?@0;<<;;;A;;;;@@@@0?AA@A<@<@B?BBBBB;;6:?BBBCJJBBBB?B@AAA;;;BBB;;;A;<;CC@CAAABF@CDDE@B=AABA
@ATNG8:03843:05785
GATGGTAGCGCGACGAGCGTAGACCCAGAAGATCAGGAACTCTAGAAGAATTCAGATTTTTAACATCGAGAGTAAACGATAAAAAAGAAAGGGTTTTTACAAAGACTCACGTTTAACAATATTGCAGCAGTACGCACACAATCGAAGCGCAGTAAGGATGGCTAGTGTAACTAGCAAGAATACCACGAAAGCAAGAAAAAAGAAGTACGCTATTAACTATTAACGTACCTGTCTCTTCCGAAACGAATGAGTACGATGAGAGAGCTCTCTCTACCATCGATTCGAGGAAGTCT
+
/8::;A?A@@:99:94599<<;;AA969C@C<==6919699@?;9;4548;5/0//////$/6:777:33//888/6////////#///(37.7777$3//6.66///68889(2+25275505889>CCCBCBDDBAAC?CCCC@B???AAAC>C@CBA?ADCCCCCA?CCBBBC@AA=AAA<?@:::,7;;8889999%9>>A?=?BBCAA:>:>BCB:=:>ACDD@CCCBBCB@B@CCC>D::9;BBBEDCAAAAAAACCCBBBBBBBBBB?B8::>>:>ABB<A9<;>>
@ATNG8:03847:05796
GATGGTAGAGAGAGCTCTCTCATCGTACTCATTCGTTTCGGAAGAGACAGGTACGTAATAGTTAATAGCGTACTTCTTTTTCTTGCTTTCGTGGTATTCTTGCTAGTTACACTAGCCATCCTTACTGCGCTTCGATTGTGTGCGTACTGCTGCAATATTGTTAACGTGAGTCTTGTAAAACCTTCTTTTTACGTTTAACTCTCGTGTTTAAAAATCTGAATTCTTACTAGAGTTCCTGATCTTCTGGGTCTACGCTCGTCGCGCTACCATCGATTCGAGGAAGTCT
+
<:@@=BAABE<;;BC666=CC?><<;;;<@9;6;DCC@CCBC@CCCDCBC@BAAA@@<@@A@?B?BBBBCBBBC?CCCCC1?<8<987*3@79194=:>A>A:97<=387;;??AA?BBB??=AA>886::8>?A@=;;;AAA=;;;?==;;8818889=>5;5:=>>>>?;:4:9888(80818////(/9<<<)/(/55558;777(8876'67:97179::379<97:<><@=??@@;;5;???9>@@@>>>>@A@???@>>>D<A@@@AA9==CC:=8<:::
@ATNG8:03858:05792
GATGGTAGCTCTGCTCTGACTCTCGTACTCATTCGTTTCGGAAGAGACAGGTACGTTAATAGTTAATAGCGTACTTCTTTTTCTTGCTTTCGTGGTATTCTTGCTAGTTACACTAGCCATCCTTACTGCGCTTCGATTGTGTGCGTACTGCTGCAATATTGTTAACGTGAGTCTTGTAAAACCTTCTTTTTACGTTTACTCTCGTGTTAAAAATCTGAATTCTTCTAGAGTTCCTGATCTTCTGGGTCTACGCTCGTCGCGCTACCATCGATTCGTGGAAGTCT
+
//;;8;@???BBBBBCCABBCCC;;;AACBBA<@@?@<AC?C@BBCCBBB?CCCCC@C@CCCC@D?DCCCEECCD?CCCCC1CC@CCDD>CCCC@CCC@CC?AABEBC@CBBCCCCC?BBD@C?EEBBCBBCACCCC>BBCBDCCCCCCCD@A@C?CCC?CD@D?AA@@BDCCC@CCCCC;D@C?BBBB@0BD>@@=ACCCCCCCBB<@@@A0@BBCD@C@CC?BCFDC@?>@@BBBCCB?BABB=CCBBBCCDDBBBCBBBAAA?BABBBB>BBBB?B>BA@@
@ATNG8:03843:05820
GATGGTAGCAGACGTGACAGAGCGCCAGAAGATCAGGAACTCGTAAGAAGAATTCAGAATTTTTTAACATTCAGAGAGTAAACGATTAAAAAAAGAAGGGTTTTTACAGACTCACGTTAACAATATTGCAGCAGTACGCACACAATCGAAGCGCAGTTAGGATGGCTAGTGTAACTAGCAAGAATACCACGAAAGCAAGAAAAAGAAGTACGCTATTAACTATTAACGTACCTGTCTCTTCCGAAACGATGAGTACTGCGTCTCACTCTCGCCTACCATCGATTCGAGGAAGTCT
+
9:986;;056>>::;9///7775667;;@9>?>6658:2//////2776884:743/9)/////#/16//(/66//3333;/7333,377777#79,//*/999'////6...55553<39<7;9917::<@@@A>;:@=000@:==BF?>>>@===389?@@@<?>>>788C:>=B;;;;>A9788189@BB;???<?????/6826...779:=)/-.333).).6:9:6<;;;><;796877.7/////9?@@9998A?>?;665<>>>?B@@<>>=::;7@==B>B>>>>A
@ATNG8:03862:05842
GATGGTAGCTATACGTATATCTATGTCTCATTCGTTTCGGAAGAGACAGGTACGTTAATAGTTAATAGCGTACTTCTTTTTCTTGCTTTCGTGGTATTCTTGCTAGTTACACTAGCCATCCTTACTGCGCTTCGATTGTGTGCGTACTGCTGCAATATTGTTAACGTGAGTCTTGTAAAACCTTCTTTTTACGTTTAACTCTCGTGTTAAAAATCTTGAATTCTTCTAGAGTTCCTGATCTTCTGGTAGAGCGTGCATATATCTTCCATCGATTCGAGGAAGTCT
+
:;@A<??CBBBCACBBEBBBDEH<9:CBBBB?BBBE>BB?B@CCBBCCC@CDBBB@C>@@CB@B@DCCCBBBBA@A@@@A2@A=AAAA<ACCC?BBCADB<98:CAA=ACE???BB@DCC?C@BAA99:9:>AB??=AAA???B;;;A@?>6788;;:9==8=:>A@>>=>>@7<;AAA2?;>;?>AAA/@===>4=7888>===@@<=@@@,@//+/<171;>;@>>>@@B;><?>?>>>:8895;>>?@@888??888>>>?=B:====;;5;???;@;==;<
@ATNG8:03866:05843
GTTGGTAGGACGAGCGTCTGAGAGGTACTCATTCGTTTCGGAAGAGACAGGTACGTTAATAGTTAATAGCGTACTTCTTTTTCTTGCTTTCGTGGTATTCTTGCTAGTTACACTAGCCATCCTTACTGCGCTTCGATTGTGTGCGTACTGCTGCAATATTGTTAACGTGAGTCTTGTAAAACCTTCTTTTTACGTTTACTCTCGTGTTAAAAATCTGAATTCTTCTAGAGTTCCTGATCTTCTGGGTGCGCTACAGTCTCTCTACCATCGATTCGAGGAAGTCT
+
9:<C@A@C?BB:9;BBBCCCCBBA>ADCCCAB?BCCC>CC?B@CCBBBCD?BBCCCAG?BBBB?C@CCCCAAADC@BBBBB5BC@BBDD>BBBC@CBB>BC=AABCBC@CCCCCCDD=AAC@D@CEBBBCBD@DCDD=BCCBCAAACCCBBBBBB?CBB@DD?C?CCBBBCCCD@DCCCD;F?B>BBCBB0BB;;:6;BBBCCCCCB7;;;;.;BBCC@C@BC?BBCCCBB@B@AAAEBB=??AA<ACCCCCBBBDCBBCAAAAA=@AAB@@=@BCC?B@BAAA
@ATNG8:03868:05847
GATGTAGGCGACATACATACGCGCCAGAAGATCAGGAACTCTAGAAGAATTCAGATTTTTAACACGAGAGTAAACGTAAAAAGAAGGTTTTACAAGACTCACGTTAACAATATTGCAGCAGTACGCACACAATCGAAGCGCAGTAAGGATGGCTAGTGTAACTAGCAAGAATACCACGAAAGCAAGAAAAAAGAAGTACGCTATTAACTATTAACGTACCTGTCTCTTCCGAAACGAATGAGTACGAGAGTCAGAGCAGAGCTACCATCGATTCGAGGAAGTCT
+
AAA@@AC?CA@AEBBBCBB;;;BD@BBF?CBBBBB?B?AACCCCB?CC=@>@BCBCCCC5D@DDDFFCCCAA>6>:;;;;;*;B>B5;;;*:@@=ACCCCCCCC@C?CC@CCC<@@BDD@A@CCDCCCCCC@BB?@;@AA?AA;;6<@CCC?CDDLGBBB?BCCCAA>AA=???299998*9<<8999999%9;9;A:A>=A?<;;:77>>.938=BBB?BBAABBA=@=;;;69BB??@@BBBBBBBBBBBBBBBBBB989BBB@CBBABB@A778:;6:///
@ATNG8:03820:05958
GATGGTAGTGATACAGATCAGACACCAGAAGATCAGGAACTCTAGAAGAATTCAGATTTTTAACACGAGAGTAAACGTAAAAAGAAGGTTTTACAAGACTCACGTTAACAATATTGCAGCAGTACGCACACAATCGAAGCGCAGTAAGGATGGCTAGTGTAACTAGCAAGAATACCACGAAAGCAAGAAAAAGAAGTACGCTATTAACTATTAACGTACCTGTCTCTTCCGAAACGAATGAGTACGATGAGAGAGCTCTCTCTACCATCGATTCGAGGAAGTCT
+
;>AC?CCBABCBBA<===>CDDGHC@CBD@B@;;;9<=:94488885;;49237333333$36<AABBAA?>?:3;8?@<=<+<C7;5?@@6ABC@DCAABJCBB?B@BC@CBB>BBBEDCCCCCCCCCCCC?BBBC?BBBABBAB>B?B;;7;BBBDCAA>AA@??@@BB@CBB?AA@BB=999<@ABBC3BC?BBCBBBACC@E:88>>1818>BBB@BDBABAA?B@BBC>BAA>@@CCBB???CCBBBBA>>888<676<><A898==:=>>>1818;;;
@ATNG8:03828:05916
GATGGAGCAGACGTGACAGAGCGCAGAAGATCAGGAACTCTAGAAGAATTCAGATTTTTAACACGAGAGTAAACGTAAAAAGAAGGTTTTACAAGACTCACGTTAACAATATTGCAGCAGTACGCACACAATCGAAGCGCAGTAAGGATGGCTAGTGTAACTAGCAAGAATACCACGAAAGCAAGAAAAAGAAGTACGCTATTAACTATTAACGTACCTGTCTCTTCCGAAACGAATGAGTACTATGTAGAGCTCTATACTACCATCGATTCGAGGAAGTCCT
+
;;@@989:444///9/////26----838-55596;>AABBBBC@BC>B>BCAAABBB2A?ACB???@A:9929@@BCCC1?=8>.555&59<7=?@A>?==B?C?BA>BBB=@@BCBBBBCCBBACBBB?ACCC@BAA@CBCB?C@DBB@BC@@ACBB@CBBAAA?BB@???@BA@AA;@@@<@BBBB2BC@F???EBBB?;@<B???=B;>>BBB?ABCDBA?=?@BBC=BBC?BBBCBAAAAAA@@?><8;;<:662223.....99266::6:155:56
@ATNG8:03846:05945
GATGGTAGTATCTGCACACTCTGTCCAGAAGATCAGGAACTCTAGAAGAATTCAGATTTTTAACACGAGAGTAAACGTAAAAAGAAGGTTTCACAAGACTCACGTTAACAATATTGCAGCAGTACGCACACAATCGAAGCGCAGTAAGGATGGCTAGTGTAACTAGCAAGAATACCACGAAAGCAAGAAAAAGAAGTACGCTATTAACTATTAACGTACCTGTCTCTTCCGAAACGAATGAGTACTATAGACTATCTAGACTAATCGATTCGAGGAAGTCT
+
A>DB@BB@@@BBBBBBBDBBBBCCC@CDD@CCCBBB@B@CCDBBCC?CC?C@CA@98889.:?CCBBCCBBBCC>AAABBAA2AB?B?BB=BDBB?BCBBBBB@@=A@AB?BA@=@BCABBCCBCBCCCCDD@DBBA?BBAADAAA?C?CAB>ADCCBBBC@CBAAAA?AB?@AA999AA?8?8939CDDC3CC@BAAAABCBB<?<?>==1718>ACC?BBAAAAA>@=???9?@@=AAAABBBBCCBBABBBCDBBBAAAC?BBBBB?BBBB?B?BBBB
@ATNG8:03864:05924
ATGGTAGTGTCATATGAGAGTGTGTACTCATTCGTTTCGGAAGAGACAGGTACGTTAATAGTTAATAGCGTACTTCTTTTTCTTGCTTTCGTGGTATTCTTGCTAGTTACACTAGCCATCCTTACTGCGCTTCGATTGTGTGCGTACTGCTGCAATATTGTTAACGTGAGTCTTGTAAAACCTTCTTTTTACGTTTACTCTCGTGTTAAAAATCTGAATTCTTCTAGAGTTCCTGATCTTCTGGTCTACTACACTGTACTCTACCATCGATTCGAGGAAGTCT
+
444.44:=@977///779:65/77////7782889808:14.449::;;2495:59>:?ACD>B=BCA>965;@455555$55.5555)59:=7;;@:>>9<A<ABBABCIECCCC@CCCAE@CBAAAABC@BBBC@BBBBCBCBFBBBCCCBB@BDC@CC@C?BBBBCCCBB?BCCCC:CAD@CCCDC5CBAAA7;;AABCCBBB>BBBB0BAAACAIACC@BBBCDCC@C@BCBBBA<@@A>BBCCCCCCCCBCDDDCCCCC@B@@@BB@BDDDAD@CBBB
@ATNG8:03851:05980
GATGGTAGCAGACGTGACAGAGCGCCAGAAGATCAGGAACTCTAGAAGAATTCAGATTTTTAACACGAGAGTAAACGTAAAAAGAAGGTTTTACAAGACTCACGTTAACAATATTGCAGCAGTACGCACACAATCGAAGCGCAGTAAGGATGGCTAGTGTAACTAGCAAGAATACCACGAAAGCAAGAAAAAAGAAGTACGCTATTAACTATTAACGTACCTGTCTCTTCCGAAACGAATGAGTACGATGAGATCTCGTGTGCATCGATTCGAGGAAGTCT
+
CCCD?CBBBCBCBBBCCCCCCCCBA?BBB@BCCCBB?B@BBCDCCC@BC?B?BBBBCCCC3C?BBBABBCB???8?AABBBC5CB@C?BBB9BCC@CCGCCCC999;@CC@CBC@BBCBBBCCCCCCCCBBB?BDDD=AAABBBAB>B?B??>?CDDDCCC?BBBCCB?BD@>>>788?@?9@@@<@>@@@@(@C@=97:CBAAA:>:>@AA6;7;@BBC?CCCCCBB?B?BBD>CBA?BBCBBBBBBBAADCBBAB?@@=>>>?AA>>8>@@D=B<@:::
@ATNG8:03863:05990
GATGGTAGTGTCAGTGCGCGTCGTCCAGAAGATCAGGAACTCTAGAAGAATTCAGATTTTTAACACGAGAGTAAACGTAAAAAGAAGGTTTTACAAGACTCACGTTAACAATATTGCAGCAGTACGCACACAATCGAAGCGCAGTAAGGATGGCTAGTGTAACTAGCAAGAATACCACGAAAGCAAGAAAAAGAAGTACGCTATTAACTATTAACGTACCTGTCTCTTCCGAAACGAATGAGTACTACTCTCAGAGACACACTAATCGATTCGAGGAAGTCT
+
<>CC:>D@@ABBCCBCBBBBCCGCC@CCCACCCCBB?B?BBCCBBB@CC?B?BCA>>???.?ABBABCDCD:99+8@;;:;;*;A@D5;;;.;AA;ABBBACC;;:;?BC@CCC;<;AADDCCCCBBB@@@B@BBBE>@@CCBBAB?C@C@@>@CCBBCCC?BBBBBB@BB?>>><>>@@@:AAA?ABBBB3AC@C999DDA??;?9=<?A:>:>@BA@>@FCCBCC?C>ABD>BAA>ACCCCCDBABBBBA@ABABBBCCA@@<@AA@@<@@AA<A9<:::
@ATNG8:03864:05986
ATGGTAGGACGAGCGTCTGAGAGGTACTCATTCGTTTCGGATGAGACAGGTACGTTAATAGTTAATAGCGTACTTCTTTTTCTTGCTTTCGTGGTATTCTTGCTAGTTACACTAGCCATCCTTACTGCGCTTCGATTGTGTGCGTACTGCTGCAATATTGTTAACGTGAGTCTTGTAAAACCTTCTTTTTACGTTTACTCTCGTGTTAAAAATCTGAATTCTTCTAGAGTTCCTGATCTTCTGGGTCTACGCTCGTCGCGCTACCATCGATTCGAGGAAGTCT
+
444.44/)////////4<:::<<8>=<<A@A;@;;;0:@=ABCCCCCCB@CCCCC@C?CCCD@C@CCCCBBBCC@@@@@@0@@;AABB<@ABB9;:B>@D;;;CCCIAEECGBBBDACDC@C@CCA@@@??;?@@A;AABBDBCBBBBBCCCBB@BBA@CC@C@BBCBBBCBB;@::;;.;@B=;<<;;*;CBBC>CBBBCCCDBB5;;:;';>>AB?B?BB@DCCBCDC?A@@@@D@@;@?@@:ABBBBBBECCBBBBBBBBB>AACD??=?BDD@C?BAAB
@ATNG8:03829:06035
GATGGTAGCTCTGCTCTGACTCTCGTACTCATTCGTTTCGGAAGAGACAGGTACGTTAATAGTTAATAGCGTACTTCTTTTTCTTGCTTTCGTGGTATTCTTGCTAGTTACACTAGCCATCCTTACTGCGCTTCGATTGTGTGCGTACTGCTGCAATATTGTTAACGTGAGTCTTGTAAAACCTTCTTTTTACGTTTACTCTCGTGTTAAAAATCTGAATTCTTCTAGAGTTCCTGATCTTCTGGGTGCGCTACAGTCTCTCTACCATCGATTCGAGGAAGTCT
+
ACCB@CCCCBBBBBBBBBCCCFCICBBBEDCC?BBDD>CC?C?BBBDBBB@CCCCC@CACCCB?CBCCCCCCCBB>BBBAA0@@=@BBE?DCCE?BBEACC?BA@BAB=BCCBBBCC@CCD?B@CBA@@BAB?BBCC@CCCCCCBCCBBBBBBBC?BDD@CF=?=@CCCCCCCFAGBBBB7@<A9:::9:*:CBB@=BAAAAACA@B@CCCB2CBBAA?AFHDA@@@CCCCAD@@@@@@A7;;DD=CCBBCBBBCFFCCCBCBBB?B@CBBB=@@BD@C?B@@@
@ATNG8:03854:06049
GATGGTAGTATCTGTCTACGAGAGCCAGAAGATCAGGAACTCTAAGAAGAATTCAGATTTTTAACACGAGAGTAAACGTAAAAAGAAAGGTTTTACAAGACTCACGTTAACAATATTGCAGCAGTACGCACACAATCGAAGCGCAGTAAGGATGGCTAGTGTAACTAGCAAGAATACCACGAAAGCAAGAAAAAGAAGTACGCTATTAACTATTAACGTACCTGTCTCTTCCGAAACGAATGAGTACTGTATCTATGTGTGCGCTACCATCTATTCGAGGAAGTCT
+
8844.4::8@;55====CCACACB@8==B?BCBBCC:<70@@00-0@9<8<=<0000/0//'/0:;@=<8@<?@A;;;:<:::'499)5.555&59949999<<===:CACC@CCC?BBCCBBCDBCCCCBBCD@C@;;6;;AABB@?=@@DBB@BCDDDFBA?ABBBBB?BB?CBB?BBAAA;@@?;=<===,==:>BCCBB>=:1717:;;*/+/<>>>@DB@@@@A=A?ABC>B??=989C???BBBBBB9::CBBCDHBBAA>=@===DD=BA>?;@=B;<;
@ATNG8:03821:06060
GATGGTATCTATACGTATATCTATGTACTCATTCGTTTCGGAAGAGACAGGTACGTTAATAGTTAATAGCGTACTTCTTTTTCTTGCTTTCGTGGTTATTCTTGCTAGTTACACTAGCCATCCTTACTGCGCTTCGATTGTGTGCGTACTGCTGCAATATTGTTAACGTGAGTCTTGTAAAACCTTCTTTTTACGTTTACTCTCGTGTTAAAAATCTGAATTCTTCTAGAGTTCCTGATCTTCTGGAGATACACATGATACTCTACCATCGATTCGAGGAAGTCT
+
4444.5;BB=>@@==<@>=====566655>6516<=@4==7;7;@E<<<@ABA;==9=8<;:>0915<@A5665=799999'44.4444)4455.5.5<9==:=;;:<?<?@ACCA::8:AA?C?BBEDBBBCADGCB?AAAACAA@CCBBBBCAA=@@C?AA>A@AACCCBCBB=@@BAA3B5;5;CCCC2CCBBB>BCDCCCBBBA5;;;;*;ACDCAC@CC?ACCBB@@=@>AAABBA?B;;8;;<;CCBBB@@@BAAAABBB>A@AA??;?CBB?B?B@AA
@ATNG8:03851:06094
GATGGTAGCATCATGCATATCTCACCAGAAGATCAGGAACTCTAGAAGAATTCAGATTTTTAACACGAGAGTAAACGTAAAAAGAAGGTTTTACAAGACTCACGTTAACAATATTGCAGCAGTACGCACACAATCGAAGCGCAGTAAGGATGGCTAGTGTAACTAGCAAGAATACCACGAAAGCAAGAAAAAGAAGTACGCTATTAACTATTAACGTACCTGTCTCTTCCAAACGAATGAGTACGAGAGTCAGAGCAGAGCTATCGATTCGAGGAAGTCT
+
BBCC?CBCCBBBCBBBCCCCCCCCF@BBBACCCBBC@CAEDCCCCC?CC=A?CCC::::9$36A==CAABBA@E=AB00000*00+/3:::.9797<666>@?AB=@=@B?CBB?CCCACCDDCCCFCCCCD@CCAA>BCDDBAAA?BAD@@?@BBCCCCC@BAACCA?BB?A@@499@>>8?9949AAAB3BF@BAAADECB@<>;>???<?<?ACCC@BAAAA;;6:=AA>CBB>ABBBCCCCBBBBBBBBABBBBAAACBBBB:888?AB=A8<888
@ATNG8:03853:06072
GATAGTAGTACACTAGTCATACCAGAAGATCAGGAACTCTAGAAGAATTCAGATTTTTAACACGAGAGTAAACGTAAAAAGAAGGTTTTACAAGACTCACGTTAACAATATTGCAGCAGTACGCACACAATCGAAGCGCAGTAAGGATGGCTAGTGTAACTAGCAAGAATACCACGAAAGCAAGAAAAAGAAGTACGCTATTAACTATTAACGTACCTGTCTCTTCCGAAACGAATGAGTACGAGAGAGCACACGTGTCTAGCATCGTATCTCAGGAGTCT
+
CAAAABBBBBCCCCCCCCC@BB?BBC?BBBB@@>B@CCCCCCD@DD?D@EDC;;:;;.;@CCCADCCCBBA9?@;;;;;*;C>E=BBA=CEEAGBBBCCCDD?C?CC?CDD?CBAABCCCCDCBB@DDC?CACC?BB@BBBBC?C?C@@>@CBBAAAA???AAAA>BB?>>>;>>@@@8???>ABBCB3BD@C887AACCA:>:=@@@:>:>BCCC?BBBBAAA=?=?CD@CCC?BBBBBCBBBBBBBBBBBBBBB@??A@@@CAAAA=>>@A:85:<<>@
@ATNG8:03865:06092
GATGGTAGTGTCATATGAGAGTGTGTACTCATTCGTTTCGGAAGAGACAGGTACGTTAATAGTTAATAGCGTACTTCTTTTTCTTGCTTTCGTGGTATTCTTGCTAGTTACACTAGCCATCCTTACTGCGCTTCGATTGTGTGCGTACTGCTGCAATATTGTTAACGTGAGTCTTGTAAAAACCTTCTTTTTACGTTTACTCTCGTGTTAAAAATCTGAATTCTTCTAGAGTTCCTGATCTTCTGGTAGAGCGTGCATATATCTACCATCGATTCGAGGAAGTCT
+
::9;0448::566>><==@@?>>666656==<7<<@A9>B;?=;;:DA@A=@@>9;6>=><@B?C@CBB?=A@@@955555$49.44==4565<7<:<7<@<AAECEC?BBDCCCCC>BBB>@=@B;;;BBCA;<;E:;;BBBBCCBB;=;CAA@@BBA=?@<@6:9@><<<00*//4444$46;655555$4;444)54455595554999;(9;>;>:<<AD<0000000*9299995424>?9>@@??999B959599999@@<?000?>:>>97171738;
@ATNG8:03824:06159
GATGGTAGTGCGTGAGAGAGAGACCCAGAAGACTCAGGAACTCTAAGAAGAATTCAGATTTTTAACACGAGAGTAAACGTAAAAAGAAGGTTTTACAAGACTCACGTTAACAATATTGCAGCAGTACGCACACAATCGAAGCGCAGTAAGGATGGCTAGTGTAACTAGCAAGAATACCACGAAAGCAAGAAAAAAGAAGTACGCTATTAACTATTAACGTACCTGTCTCTTCCGAAACGAATGAGTACACATCGTCGTGTCGTGCTACCATCGATTCGAGGAAGTCT
+
-5--+-<@BA;;5:9;;;;::@:95)55;6;5665557=7/////)//)/759338333:::';03335;<<;399+:949999'99393999+9@A?BABCCBBB@4;5;;5;AD?CCBBBBBCCCCCCCBDD?CCCC>??BBBBBC@C@C??>@CCBB@CC@CCAABB?BB?999=@AAAA;>==999999:%:>;>?=?BBCCA8;79:?@5=:=?BBC@CCBBBCB?B?AA@<AAB?BBBBCCBBBBCAAABBCCAAB?>>ABF@CBBBBB>AABC?B@B???
@ATNG8:03840:06137
GATGTAGACATATCGTACTCTCTGTACTCATTCGTTTCGGAAGAGACAGGTACGTTAATAGTTAATAGCGTACTTCTTTTTCTTGCTTTCGTGGTATTCTTGCTAGTTACACTAGCCATCCTTACTGCGCTTCGATTGTGTGCGTACTGCTGCAATATTGTTAACGTGAGTCTTGTAAAACCTTCTTTTTACGTTTACTCTCGTGTTAAAAATCTGAATTCTTCTAGAGTTCCTGATCTTCTGGTGTCGTCTATCATGTACTACCATCGATTCGAGGGAAGTCT
+
>>@@ACCCBBBCCAAADDCCBBBDDCCCC@@?@EDD>BB?B?BBBCCCC@CDD@@<A?BABC>A>ABBBBBDBB?BBBBB3BB?CBBB>B>>?@CBB@BD>@?BCCC?AAABCC??:??A:=:>@@A>>>A=DA@@;???>=>=@ADAAA>??A=@>>;>A<@<?@AAABBBB:>>ADD5B=B<;6666)7<---)--3---;<<@<@AA@.:????;A=;;8;B@@>=>=B;>>BAAA9=>B>@@@@@@@@@AAA@?@BA>>=9>>=@@A;<;665-68<?@=
@ATNG8:03865:06156
GATGGTAGTACATGATAGACGACACCAGAAGATCAGGAACTCTAGAAGAATTCAGATTTTTAACACGAGAGTAAACGTAAAAAGAAGGTTTTACAAGACTCACGTTAACAATATTGCAGCAGTACGCACACAATCGAAGCGCAGTAAGGATGGCTAGTGTAACTAGCAAGAATACCACGAAAGCAAGAAAAAGAAGTACGCTATTAACTATTAACGTACCTGTCTCTTCCGAAACGAATGAGTACTGCGTCTCACTCTCGCCTATCGATTCGAGGAAGTCT
+
CACB@DBBCBCCBCBBCCCC;99==9===8=BB;;:=A=ABABBBC?CC@C@C?A;;;;;*;>ABBCGIBBBBB;AB?@???,?@<@>AAA8BBB>BBBBBCB@@?@ADD@CCC@DEAAACCDABBBCCCCC?CCAA>AECCCDCB?B?CAA?ACCCBCBC?CCCBBB?CB?BFD<??998.9>>=ABBBB3AB?B???BBCCC>A>@A@@4939=BBB?BBBBBCC?B@BBB=BBB?AAACCBBBABBBBBCBBBABCCD@BBBECBA?ABBB?A?AAAA
@ATNG8:03820:06198
GATGGTAGATATATGCACGTCTACCAGAAGATCAGGAACTCTAGAAGAATTCAGATTTTTTAACACGAGAGTAAACGTAAAAAGAAGGTTTTACAAGACTCACGTTAACAATATTGCAGCAGTACGCACACAATCGAAGCGCAGTAAGGATGGCTAGTGTAACTAGCAAGAATACCACGAAAGCAAGAAAAAAGAAGTACGCTATTAACTATTAACGTACCTGTCTCTTCCGAAACGAATGAGTACTACTCTCAGAGACACACTAATCGATTCGAGGAAGTCT
+
CCBC@B>BBBBBCDCCBCBBABAJACCA>BCCABB@C@BBCDDCC?CC?B?BAA><<<<=&?>BBBCBBBCBBB=BBBDHHD5BB@BAEHF;CCC@CBBCCDD:98<@DD?BAC@CCCBCCECCCDCBBBBB?BB@@>ABBBCBAB>C@CBB?ACCCCAAA?CDABBB@BB?AAA=@@:::27<<98899:9%:><?:7:D@A==:=:;=BB:@=@AC::::A@@ABB@B?BBB=BCC@BBBCCCCCAAABBBBB>>>BB@@==><@@@>>:=B@@8>9=<<<
@ATNG8:03851:06189
GATGGTAGGCGACATACATACGCGCCAGAAGATCAGGAACTCTAGAAGAATTCAGATTTTTAACACGAGAGTAAACGTAAAAAGAAGGTTTACAAGACTCACGTTAACAATATTGCAGCAGTACGCACACAATCGAAGCGCAGTAAGGATGGCTAGTGTAACTAGCAAGAATACCACGAAAGCAAGAAAAAAGAAGTACGCTATTAAACTATTAACGTACCTGTCTCTTCCGAAACGAATGAGTACGTGTGCGACGTGTCTCCTAATCGATTCGAGGAAGTCT
+
9;@@?A00-0///::<<B>@?BBCC@BBB?B@?B<<7;>BBB@@@A=;;7;>A@@A@@>@,==@A@AAB@@9==89966@@@+>>9;)//)///)/:777==56498@A?BBC?BBCBBB@@@A@@@CBAA?A;9;;@@?@ABCB@DBCBA?ABBBCCDD@BBBBBC@CD@???999@A?3>8849ACCEC(AA?BBCAA>A>?399*9><<9<;:9A;;4;?>>>@@<@:999,4<<:>A@???>9987373;78889833,33,388=;6:;/-)--3--/
@ATNG8:03854:06189
GATGGTAGCATCATGCATATCTCACCAGAAGATCAGGAACTCTAGAAGAATTCAGATTTTTAACACGAGAGTAAACGTAAAAAGAAGGTTTTACAAGACTCACGTTAACAATATTGCAGCAGTACGCACACAATCGAAGCGCAGTAAGGATGGCTAGTGTAACTAGCAAGAATACCACGAAAAGCAAGAAAAAAGAAGTACGCTATTAACTATTAACGTACCTGTCTCTTCCGAAACGAATGAGTACTATGTAGAGCTCTATACTAATCGATTCGAGGAAGTCT
+
A?CC?DCBCBCBCCCBBAABCCCCCABCE@BBBCBB@B@BBBCCAA>AC@D?AABCCCC=+=6:888=<==>?>3<?@@???,?>::8=9:.>AB?CCCCCCC;;:;@BB@B;;::ACCCCCCDCCCCAA@C@CBCC@B@@@CCCD?D@CAC?BCCCDCCC?CBBBBB?AA=@:92999999+:==9::::::%:><;:48==BBA:;:;>AA;A=>?BEG@CBBBBCC@C?BBB=CCB@???DDBBBBAAABBBCBCB@@B@>>>=D@@??;?BBA=C:>?@@
@ATNG8:03860:06208
GATGGTAGTTCAGATAGTCTATAGTACTCATTCGTTTCGGAAGAGACAGGTACGTTAATAGTTAATAGCGTACTTCTTTTTCTTGCTTTTCGGGTATTCTTGCTAGTTACACTAGCCATCCTTACTGCGCTTCGATTGTGTGCGTACTGCTGCAATATTGTTAACGTGAGTCTTGTAAAACCTTCTTTTTACGTTTACTCTTGTGTTAAAAATCTGAATTCTTTCTAGAGTTCCTGATCTTCTGGAGATACACATGATACTCTACCATCGATTCGAGGAAGTCT
+
//7718@@?=@;;:CCC@BADGHDCBBBBAA;ABBB=BA@C=@@@AABC=@?A@=393:>=A?C@CA<A>=8BC@CCCCC2@<9=7733&333(3;<6@B>AA@A::4889;>?:;6;>?4948>?@?:==088<<.2578@?@@@>;>A>>>@<>>>=AA7:5;>;9:<AA>:=8885&239022552$26555-5222>39>==:=AAA.;=?>=273222,2::;;9>9><@>===?567=-//999>@>?:;;AA9787:>99977//).979586???A
@ATNG8:03841:06218
GATGGTAGGCGTGTGAGAGTCTGCCCAGAAGATCAGGAATTCTAGAAGAATTCAGATTTTTAACACGAGAGTAAACGTAAAAAGAAGGTTTTACAAGACTCACGTTAACAATATTGCAGCAGTACGCACACAATCGAAGCGCAGTAAGGATGGCTAGTGTAACTAGCAAGAATACCACGAAAGCAAGAAAAAGAAGTACGCTATTAACTATTAACGTACCTGTCTCTTCCGAAACGAATGAGTACGATGAGAGAGCTCTCTCTACATCGATTCGAGGAAGTCT
+
CBBB@CED@DBBDBCCDCCCCCBBB>BCDACCCC;;9<?CACCCDC@CC@C@CCECCCCE5GABBBCGCBB@@@<@CBCCCC3CD@B5;;;-;@@=ACCCBBBBB?B?BB?BBB>BBBBBBBBAB?>>>>>>9>??A;=>AAAA??;@=A>B>ABCBAA??>ACABBB?BA>BCC;>>777*9<=9>@@@@2AA?BCCCCCCAB>B>BBB@9>9AB@>><A>>>===<@<@AB:?BB?BBBCCBBBB>>>AAABCCBBBABBBBAA>><><9=BBC>B=@?@A
@ATNG8:03840:06265
GATGTAGTGCGTGAGAGAGAGACCCAGAAGATCAGGAACTCTAGAAGAATTCAGATTTTTAACACGAGAGTAAACGTAAAAAGAAGGTTTTACAAGACTCACGTTAACAATATTGCAGCAGTACGCACGCAATCGAAGCGCAGTAAGGATGGCTAGTGTAACTAGCAAGAATACCACGAAAGCAAGAAAAAGAAGTACGCTATTAACTATTAACGTACCTGTCTCTTCCGAAACGAATGAGTACGTGTGACGTACGTGAGCTACCATCGATTCTAGGATGTCT
+
CCDABBCCCBBBCCCCBBBDDCCC=CCD@CCDCBB@B?@CEDCCC@BC?B?BCCCCBBB1B?BCCAAACCBBB=BC?@@@@1@B?C@DFG;CBB@BCCCEEEBA>B@CCAD@?>ACCBCCCBCCCCBBCCC@CCDD?BBCCAAAB?B@C@@>@CCBBDCC?AADBBA?BC@???<>;777*:==9=@@AA2AC?C999BDCCC?B?B?@@;?<?ACCC@CBBBAAB=@>?CE>CBB?BBCBCCCAAAABCDDCACABB@?@BBB>BBBBAB>BBBC?BCBBAA
@ATNG8:03844:06291
GATGGTAGGCGACATACATACGCGCCAGAAGATCAGGAACTCTAGAAGAATTCAGATTTTTTAACACAAGAGTAAACGTAAAAAGAAGGTTTTACAAGACTCACGTTAACAATATTGCAGCAGTACGCACACAATCGAAGCGCAGTAAGGATGGCTAGTGTAACTAGCAAGAATACCACGAAAGCAAGAAAAAGAAGTACGCTATTAACTATTAACGTACCTGTCTCTCCGAAACGAATGAGTACAGAGAGTACGATATGTCTACCATCGATTCGAGGAAGTCT
+
**22,222-8:95555<<=BA;:5=55557555<994;6;<<<<<@5:8385434555555#5.59;;7>>>>CC>DBBBGFD5CC@B@CCC;CCE@BBBCBBDBA=A?CC?AAB>BBBBCCCCCCCCCCCCC@BA@@?BA?AABBA=B?C@@>@DCCAAAA?AACACC?BB????399999+8<<;AAAAB3AA>B688FFCAA8;7;=>>1838>BCB@CCABADAB>AEC>BBB?BBBBCCCCBBBBBCCBAACCBBB>@>@=AAAA:878@@A;A:>>>>
@ATNG8:03847:06306
GATGGTAGTGTGTCTCTGAGAGTAGTACTCATTCGTTTCGGAAGAGACAGGTACGTTAATAGTTAATAGCGTACTTCTTTTTCTTGCTTTCGTGGTATTCTTGCTAGTTACACTAGCCATCCTTACTGCGCTTCGATTGTGTGCGTACTGCTGCAATATTGTTAACGTGAGTCTTGTAAAACCTTCTTTTTACGTTTACTCTCGTGTTAAAAATCTGAATTCTTCTAGAGTTCCTGATCTTCTGGGATGTGTGCGCAGTGCCTACCATCGATTTGAGGAAGTCT
+
9:;;@A0;:DA<<<<@<@@B@BAABCBBAB;;2:<??8@?<@=@????BC<ABB==:@9<<A@=B=999@996;A8==@@?+6646<<@6BDBB?B;;59B<@@BBAC>CBBBAAA@<ABB=B?CCBBCCAA?ACDD@CABACCCCBCCCCCBBB?CCC=@A=@<@BB;;;CCC=B@@@@9@>C;;;;;;*;@AAB;BBBBBCC;;;5;;;;*;@@AA7;6;B=@@EBBDB?B?BCCCCD>B@AA<D000AA@BB@BACA@?@CD@BBBBAAA=ACB?B?@@::
@ATNG8:03850:06273
GATGGTAGCTCTGCTCTGACTCTCGTACTCATTCGTTTCGGAAGAGACAGGTACGTTAATAGTTAATAGCGTACTTCTTTTTCTTGCTTTCGTGGTATTCTTGCTAGTTACACTAGCCATCCTTACTGCGCTTCGATTGTGTGCGTACTGCTGCAATATTGTTAACGTGAGTCTTGTAAAACCTTCTTTTTACGTTTACTCTCGTGTTAAAAATCTGAATTCTTCTAGAGTTCCTGATCTTCTGGGTGCGCTACAGTCTCTCTACCATCGATTCGAGGAAGTCT
+
BF@@>ABBBBABCCBCCBBBBCCCCAAADFBB@BCCC=CC@C@BBBBBCC?DDCBB@B=BCCC@G@CCCCCCCCC>::9:9*;A>BCDC?CCCC?ACC@DB?@@@BBC@CDDCBBBD@CCC?C@CDBBBCCC@CCCB@CCCCCBBBEBBBBBBBB@BCC@CC?B?BBCCCCCCC@CAAAA7@>B;AABBB0BCCCC>CCCCCCFBBB?BBAB5BCCCCAC@CC@CCBBCDF?C?CCBCCD?B@BB?BCDCCCBABDCCBBBCDCC@BBBDCB?BCBB?B?B@@A
@ATNG8:03854:06274
GATTAGCACGAGTCACTCATTCCAGAAGATCAGGAACTCTAGAAGAATTCAGATTTTTAATCACGAGAGTAAACGTAAAAAGAAGGTTTTAACAAGATCTCACGTTAACAATATTGACAGCAGTACGCACACAATCGAAGCGCAGTAAAGGATGGCTAGTGTAACTAGCAAGAATACCACGAAAAGCAAGAAAAAGAAGTACGACTATTAACTATTAACGTACCTGTCTCTTCCGAAACGAATGAGTACGATGAGATCTCGTGTGCTACCATCGATTCGAGGAAGTCT
+
@=B@DD;66;:;>BB=@?:9.439;;5:9;?;;49;@@>:95>455257<;:44949$4.4555==665<<<2::88888'8?6<1978&7-3=-73877;?777585;;6---(---58///3333;8888817;==7==<<><888'56:;B?BB>?>AAA<@@@ABB?BA;<<<0889777)5//)/9;9;,561;;;;///:<;5=:>@@@=E<@?>>>:>A@@?>>:><>=<4:9938=:;888>=;;;?@@@>>==>?>=>AB7;;@?<<8<@??>??CBCB
@ATNG8:03856:06302
GATGGTAGCTTCATGCATATCTCACCAGAAGATCAGGAACTCTAGAAGAATTCAGATTTTTAACACGAGAGTAAACGTAAAAAGAAGGTTTTACAAGACTCACGTTAACAATATTGCAGCAGTACGCACACAATCGAAGCGCAGTAAGGATGGCTAGTGTAACTAGCAAGAATACCACGAAAGCAAGAAAAAGAAGTACGCTATTAACTATTAACGTACCTGTCTCTTCCGAAACGAATGAGTACCTCTCAGACGCTCGTCCTACCATCGATTCGAGGAAGTCT
+
;8<88A;CCC9BBEBCB;9:CCCFD@BBB?B?@@CC=A?ACCBBBC@BB@D@CBBBBDDG2C@CBBBBCCCBBD>??@CDCC0;;8:8@DD9BAB?BEICCCBBB>B?;;6;CC;?@CBBBCCCFECCCC@@<@@@@?BBBBCBCF=@=@;;7;FCCCCBB?BBBC@@=??9???599BCF@AAA?CCDDD3BC@BBAABA@<<+/+/8993838ACCC@CCBCAAA?B>???9=@A>ABACFDD@ABBBCDCABACC=>=;>>>:>>?>>>8==::1818<<:
@ATNG8:03843:06331
GATGGTAGCTATACGTATATCTATGTACTCATTCGTTTCGGAAGAGACAGGTACGTTAATAGTTAATAGCGTACTTCTTTTTCTTGCTTTTCGTGGTATTCTTGCTAGTTACACTAGCCATCCTTACTGCGCTTCGATTGTGTGCGTACTGCTGCAATATTGTTAACGTGAGTCTTGTAAAACCTTCTTTTTACGTTTAACTCTCGTGTTTAAAAATCTTGAATTCTTCTAGAGTTCCTGATCTTCTGGTCTACTACACTGTACTCTACCATCGATTCGAGGAAGTCT
+
<BCC>BABBB>CDCBBCCEDGCC;69965>>=9@AAA9AA5;4955====9==?>A=A=;:5=;?7@?:?>?99:4:<<==+557:8;<;+7:88.33;29969<<=893788;>@BB>BCB?C?BA>985775:778;;=;>>>9;;;>;;;=<:186648:4:37;>@A>@@A597777*7-7/6<<;=/?@==@1717<///88/66(////'///(/8/5/7525A>>>;;7;9>=;A<<8<==:>>>>>@@?>===A@@?<933+----==46:=@<A7;;=B
@ATNG8:03821:06387
GATGGTAGCGAGCGAGTGTGTATACCAGAAGATCAGGAACTCTAGAAGAATTCAGATTTTTAACACGAGAGTAAACGTAAAAAGAAGGTTTTACAAGACTCACGTTAACAATATTGCAGCAGTACGCACACAATCGAAGCGCAGTAAGGATGGCTAGTGTAACTAGCAAGAATACCACGAAAGCAAGAAAAAGAAGTACGCTATTAACTATTAACGTACCTGTCTCTTCCGAAACGAATGAGTACTATGTAGAGCTCTATACTAATCGATTCGAGGAAGTCT
+
4444.4;::;;;?@@==B@AAB;;;;@:;76A<<AB7945<<;:44243-349899:>:>$9.5=9;<>;<<>>4<=99444$4:5:.555&5994;666<:<9969:<=89968<<<==BA<<BCCBABFF@AA00+0====>=>8=9?:<4:@@;>;;>5>555:;7;<?@?<9;;;==49=;687879(9A=BAAABBAAB?B@@AAA5948<C:9.5<0////4:4///(4445:::>>>=<::9///::;344====::<@=<<B=99;:/5-5996
@ATNG8:03822:06382
GATGGTAGAGAGAGCTCTCTCATCGTACTCATTCGTTTCGGAAGAGACAGGTACGTTAATAGTTAATAGCGTACTTCTTTTTCTTGCTTTCGTGGTATTCTTGCTAGTTACACTAGCCATCCTTACTGCGCTTCGATTGTGTGCGTACTGCTGCAATATTGTTAACGTGAGTCTTGTAAAACCTTCTTTTTACGTTTACTCTCGTGTTTAATCTGAATTCTTCTAGAGTTCCTGATCTTCTGGTCTACGCTCGTCGCGCTACCATCGATTCGAGGAAGTCT
+
:8@@5;:>BCB@BBB;96=B@=B@@@;;;<;A<AGGE?CHAEACCBCBBB>ABA;:7;?BACCAE>AABBBB@??;>====,=;:@@AA;AC??;?==<99399839>178<=BABB@CBB?A<??@>>===<@@@@=@>>:::::;?A>=<<;;188:9==8=;;;;CAAABA=?>>?>/>8=8=>===+==<==4=;;;=>>:888)8:?88/=7=9//-/<;<>>>=A=>>>;;;6;@B=AA==>A>>>>>??>>;;<C=A=<<98066;<7<16;;;
@ATNG8:03866:06380
GATGTAGACACGTGTGCTCTCTCGTACTCATTCGTTTCGGAAGAGACAGGTACTTTAATAGTTAATAGCGTACTTCTTTTTCTTGCTTTCGTGGTATTCTTGCTAGTTACACTAGCCATCCTTACTGCGCTTCGATTGTGTGCGTACTGCTGCAATATTGTTAACGTGAGTCTTGTAAAACCTTCTTTTTACGTTTACTCTCGTGTTAAAAATCTGAATTCTTCTAGAGTTCCTGATCTTCTGGATAGCGACGCGATATACTACCATCGATTCGAGGAAGTCT
+
CDDBBBBBCCCCCC@AACCBBBBBBBBCCCC@CCCD>DD?D?BABBCCC@BBBBB@C@BCCC@C?CCBCBBBCD@@@@@@1@B?CCCC>BBBB@BBA=@>4;;<CAB>BCBDBB@@=@BB?B@CDCAAAAB@DCBA?ADBBBCBBBBBCBB>>>?@@@=@@=A=@@@AAACAC=?>?>>3?;@;?>>>>/>EAAA:A===@?B>>><>AAA/A;;;C=C=CD=ABAA>>><>=?BBA::5:<<8=C@@@DB;;;;;:?>>>A@@=@::;@?<??AA=A=A>::
@ATNG8:03887:05794
GATGGTAGCACACGAGATCTCATCGTACTCATTCGTTTCGGAAGAGACAGGTACGTTAATAGTTAATAGCGTACTTCTTTTCTTGCTTTTCGTGGTATTCTTGCTAGTTACACTAGCCATCCTTACTGCGCTTCGATTGTGTGCGTACTGCTGCAATATTGTTACGTGAGTCTTGTAAAACCTTCTTTTTACGTTTAACTCTCGTGTTTAAAAATCTTGAATTCTTCTAGAGTTCCTGATCTTCTGGTGTCGCTGACAGTCTCTCTACATCGATTCCGAGGAAGTAT
+
//99698:44444::<<<<<<666:=556<=@9>BB@8@D<?66//77//)//7//)4.444<8<9=B@@@@://1////&//)/////&3<::.5584997;>?:=?9<=;987??<;?@<?;>??79356097772552999>;;;AA@=::;5//-433)-/555:8;99+22222&2+5+23333'33///'/(/835337555'5552$222+26699>9658>>=AA;A;AAAA;;4:::188:;=>=;=:966-----356677:99382.--,222--.
@ATNG8:03911:05794
GATGGTAGTACATGATAGACGACACCAGAAAGATCAAGGAACTCTAGAAGAATTCAGATTTTTTAACACGAGAGTATACGTAAAAAGAAGGTTTTACAAGACTCACGTTAACAATATTGCAGCAGTACGCACACAATCGAAGCGCAGTAAGGATGGCTAGTGTAACTAGCAAGAATACCACGAAAGCAAGAAAAAGAAGTACGCTATTAAACTATTAACGTACCTGTCTCTTCCGAAACGAATGAGTACGATGAGAGAGCTCTCTCTACCATCGATTCGAGGAAGTCT
+
:::?<A@;:89444489::556=;<69555)55///)/)/)/:;::<;577)/)///:<??@@&646B>BCB>AAA000@@@@>>0:=6A=BB>/;:@:@???@?A;;7;?BB?CCD?BBBBDCCDCCCCCCBBA7;;@@=@DEBCBAA=A=@::7;CAAA@@@@BBBBBA>@@;AAA<??CCA2::=9====?.=>:<555?<=;8(//(////(.(.9>><8<AABCCG@C@CCC=@@B?BCCBBBBBB??>DBBBBBAAA@@@@AA?C999BB?BCDC?B?B877
@ATNG8:03916:05799
GATGGTAGTGCGTGAGAGAGAGACCCTGAAGATCAGGAACTCTAGAAGAAATTCAGATTTTTAACACGAGAGTAAACGTAAAAAGAAGGTTTACAAGACTCACGTTAACAATATTGCAGCAGTACGCACACAATCGAAGCGCAGTATGGATGGCTAGTGTAACTAGCAAGAATACCACGAAGCAAGAAAAAGAAGTACGCTATTAACTATTAACGTACCTGTCTCTTCCGAAACGAATGAGTACACATCGTCGTGTCGTACGTGAGCTACCATCTATTCGAGGAAGTCT
+
44<<04599:44449:==@<>=655)555.5:<5556949;;;5447444)4.4444==;;);056AB@BBBBCB9BB;;;;;*;4::.55)555.6=>??CEB@5;5;;2:?@=>BBCCA@ABBBAB<<00*00007C@?;@>AA@E@D;;8;@BBAABC=@?BA@@<00,0@=9:;;=037939;;;;)8=:00//5399>5>9>>@A;?<?ABAA=@A@@@@?;97<;:1:00+0<@@ACBB899@@@@@@???A@ABCCB:::A=<9:0////)/::<8B49833
@ATNG8:03871:05892
GATGGTAGGACGAGCGTCTGAGAGGTACTCATTCGTTTCGGAAGAGACAGGTACGTTAATAGTTAAATAGCGTAACTTCTTTTTCTTGCTTTCGTGGTATTCTTGCTAGTTACACTAGCCATCCTTACTGCGCTTCGATTGTGTGCGTACTGCTGCAATATTGTTAACGTGAGTCTTGTAAGACCTTCTTTTTACTTTACTCTCGTGTTAAAAATCTGAATTCTTCTAGAGTTCCTGATCTTCTGGGCTGCGCTGATATGCGCTACCATCGATTCGAGGAAGTCT
+
444405:>::>0/////44<;:8:55444<55.5444(5;7=:;;;?;;;9=A?;;;9?CD:;5;;,:9@;<55.//)/:;;;(//)/7;;1666>9;;97<A0/0@@@C@CAAA@@BB>BBD@E@BAA@;;;;@BBCC;;=HCCDJBBBBBBB@A@?BCC?BB=@<;:9A@A@@@?@>=:>::29<@@@@@,@>990;@==>>>=>::9===)=<<<<8<4>><@@BBBAA?B>BBBBBB4;;;;.::9:=@@>>????ABCCCC;::B@@B>BEBB>B?AACC
@ATNG8:03890:05874
GATGGTAGCGAGCGAGTGTGTATACCAGAAGATCAGGAACTCTAGAAGAATTCAGATTTTTAACACGAGAGTAAACGTAAAAAAGAAGGTTTTACAAGACTCACGTTAACAATATTGCAGCAGTACGCACACAATCGAAGCGCAGTAAGGATGGCTAGTGTAACTAGCAAGAATACCACGAAAGCAAGAAAAAGAAGTACGCTATTAACTATTAACGTACCTGTCTCTTCCGAAACGAATGAGTACTATGTAGAGCTCTATACTAATCGATTCGAGGAAGTCT
+
@BCC<@<<00/777:ABBBBBC@AAACCC?C@BB9::;?DDDCCBB=AA<?;==@;;;;;*545;BEFAA@;;;09=944444#4:5:.555&59<9<BBB@AA;;5;>@A>A@A@CCCBABCCCDBBBBCCGADBAA?ABCCECCC?B?B:99:CCDFCDC@CCDDBC?AA=ABB7:9ABA=C?=889999.9A?CCBCBBBBA<>:?A??3849@BCCBDGBAA@B?B?BCD;;;B?@@ABCCCBBBBBAAABBBBBBBBBBC@BBBBB@BABA7:5:>?=
@ATNG8:03903:05866
GATGGTGGCGTGTGAGAGTCTGCCCAGAAGATCAGGAACTCTAGAAGAATTCAGATTTTTAACACGAGAGTAAACGTAAAAAGAAGGTTTTACAAGACTCACGTTAACAATATTGCAGCAGTACGCACACAATCGAAGCGCAGTAAGGATGGCTAGTGTAACTAGCAAGAATACCACGAAAGCAAGAAAAAGAAGTACGCTATTAACTATTAACGTACCTGTCTCTTCCGAAACGAATGAGTACGATGAGAGAGCTCTCTCTACCATCGATTCGAGGAAGTCT
+
:<?@>@@?CBBBBCCCCBBCCBBB=BCC@DCBBBGAC?CBCCCBC?@@?@@BC??@@@@,@=A@BCBBBCCCB=A>99777)9B<@1999*8AA<@ABBCCA@@?B?BC@CB>:=<<<@>>;=>>>AAA>>:>AAA:>>CD=?>>:?;><?<@>>>AABB@DDA@@A?BD@BBB8==888+9993:CDFH2BB?BCAAA>>=?:>8<=>@<?<?;;===BAA@>>>:=:=DD;D>><?AAA?????@BBDCCDAA<=<AAAA=>:=@>@>>:>DB@<@=A:::
@ATNG8:03913:05869
GATGGTAGCGCATATCAGCGCAGCCCAGAAGATCAGGAACTCTAGAAGAATTCAGATTTTTAACACGAGAGTAAACGTAAAAAAGAAGGTTTTACAAGACTCACGTTAACAATATTGCAGCAGTACGCACACAATCGAAGCGCAGTAAGGATGGCTAGTGTAACTAGCAAGAATACCACGAAAGCAAGAAAAAGAAGTACGCTATTAACTATTAACGTACCTGTCTCTTCCGAAACGAATGAGTACGATGAGAGAGCTCTCTCTACCATCGATTCGAGGAAGTCT
+
;;@@6//54477///779944444:1:994955599.516<==@>@99429:?@=C@CCC1;<;<<<AB@@@@B;::9ABBBB)BA@B?>>>2@EG9<<?CCBBCC?C@BB699@499?BBCBCBBBBB;;;A?BBAA=AB@?BD;;7:>DAA?BBBDBBBB@AAAB@@=@C@BBB?BBCCC<:;:?BCDCC3@@<;000@@A?@:?497??9@>A?CCD@CBC;::B@C=BBB=A;;59@599BBDBBBBCCBBB@??DA???A@:=;0000)-:::)-)/855
@ATNG8:03900:05959
GATGGTGAGTACAGTGTAGTAGACCAGAAGATCAGGAACTCTAGAAGAATTCAGATTTTTAACACGAGAGTAAACGTAAAAAGAAGGTTTTACAAGACTCACGTTAACAATATTGCAGCAGTACGCACACAATCGAAGCGCAGTAAGGATGGCTAGTGTAACTAGCAAGAATACCACGAAAGCAAGAAAAAGAAGTACGCTATTAACTATTAACGTACCTGTCTCTTCCGAAACGAATGAGTACACACTCTCATATGACACTACCATCGATTCGAGGAAGTCT
+
/7//)/9:9<>;666;;9<=<5555:==8<;;654595555::::6:;6:6:8877777)74899933/9666(////:::(99294999+9;;7;>==;;;::7<8;;7;5505::;>CCC>BBBBBBCC?AAA@=;99==>?@<@=A::49@>;=?8849>>>BB@BB?@@@7;;737(773577777'738575922222,24965/(.(../0:6:;;:::=7;7:986;;;28<BBC<@BBCB>>>75256:988:;==6888833.3;;;6;6;822
@ATNG8:03890:05974
GATGGTAGGCGTGTGAGAGTCTGCCCAGAAGATCAGGAACTCTAGAAGAATTCAGATTTTTAACACGAGAGTAAACGTAAAAAGAATGTTTTACAAGACTCACGTTAACAATATTGCAGCAGTACGCACACAATCCGAAGCGCAGTAAGGATGGCTAGTGTAACTAGCAAGAATACCACGAAGCAAGAAAAAGAAGTACGCTATTTAACTATTTAACGTACCTGTCTCTTCCGAAACGATGAGTAACTATGTAGAGCTCTATATCGATTCGACGGAAGTCT
+
:<5525<=7;665<:4459555>>>7?@@9;?@@99198@@@B00/*//)/)/9944444$48<;;;==<;;;:19933333$383338=C1B;<7<<:787::8(/(/6(///(/89;85586222643--(--(-2,355559<;6<4657==;:;;;9818:877=49<6<<=6;;//(///)/9;;;,990//.3655257.5//....'.06AAAA9858<888,/*/66.-/0936-//(.7...;57;87575:788@>=95;?0///6(////
@ATNG8:03893:05976
GATGGTAGTCTCAGATAGCTATAGTACTCATTCTGTTTCGGAAAGAGACAGGTACGTTAATAGTTAATAGCGTTACTTCTTTTTTCTTGCTTTCGTGGTATTCTTGCTAGTTACACTAGCCATCCTTACTGCGCTTCGATTGTGTGCGTACTGCTGCAATATTGTTAACGTGAGTCTTGTAAAACCTTCTTTTTACGTTTACTCTCGTGTTAAAATCTGAATTCTTCTAGAGTTCCTGATCTTCTGGGTCTCTCTCTCACGCACTACCATCGATCGAGGAAGTCT
+
///:379:9:55566<<>>><<<;;;:////)/////)/4.44)444444<.44:33-3-33894:6:9::331737-773733#393:;==48355.55;.55155><<<266:59555.599.409@==955>:>AAA<AACCDA@@B;;;;;9<<9<00*//)/17:56666??;;<<>>0=1616<@@@0@:9:A=ABCCDCCA@>4:::-9>>00,0;=@;@ACB??@?B?AA??@@<@AAA8@9:9=====>>==>>>>>@?=00000//7949:>;;:
@ATNG8:03877:06039
GATGGTAGCATCATGCATATCTCACCAGAAATCAGGAACTCTAGAAGAATTCAGATTTTTAACACGAGAGTAAACGTAAAAAGAAGGTTTTACAAGACTCACGTTAACAATATTGCAGCAGTACGCACACAATCGAAGCGCAGTAAAGGATGGCTAGTGTAACTAGCAAGAATACCACGAAGCAAGAAAAAGAAGTACGCTATTAACTATTAACGTACCTGTCTCTTCCGAAACGAATGAGTACCTCTCAGACGCTCGTCCTACCATCGATTCGAGGAAGTCT
+
<<<B?BCCCCBCDA@@CCCCFCCBB>A<;;)9===3>7<ABA@@@<:;2:.:?=78898$76>;??>=AAAA@8>@98999$8838/333&37<<>?AACB@@A:<9;<:>?A<??A?@??AA@::;@@@@<>>>B=;;:=>=888)8477=8=?796<::5;@@?@A=??:???<@@?<7:8816>==A/97177777;;<<:>:==;;5;:>>A??<?@AA>>>=A=?<<6/00*0;;>098>CAAAA??:886:::B=B??;>BBB;;7;CBB@B@CB@;
@ATNG8:03885:06021
GATTAGTGTGTCTCTGAGAGTAGTACTCATTCGTTTCGGAAGAGACAGGTACGTTAATAGTTAATAGCGTACTTCTTTTTCTTGCTTTCGTGGTATTCTTGCTAGTTACACTAGCCATCCTTACTGCGCTTCGATTGTGTGCGTACTGCTGCAATATTGTTAACGTGAGTCTTGTAAAACCTTCTTTTTACGTTTACTCTCGTGTTAAAAATCTGAATTCTTCTAGAGTTCCTGATCTTCTGGAGATATCATCAGCGAGCTACCATCGATTCGAGGAAGTCT
+
8886?BABBD@@@BBBCACACBBBDCCCCB?CDBD?BC@D?BBBBBDC@CBBBF8:8:<<<,0*00/0@>>5:.9?;;<*==8<<>C7@@@F?BCDACC?;;;A;<8;BDCCCBA@C;;9;?CBBAB@;;5;ACC?CBCCCDCBCCCCBBB@@=@BB7;;?B?C;;;DBCBC?ABBBB9B?C?BBCCC2BBBBB=BCBAAAACBBADCDC5CBBBB>B?BB?@@CCBCC@F@B<<>AA000A@ACCCFCCBBBBBAABCBBBD@BA@@@@=@AAA?A=AA::
@ATNG8:03911:06021
GATGGTAGCACGACACGACGATGTGTACTCATTCGTTTCGGAAGAGACAGGTACGTTAATAGTTAATAGCGTACTTCTTTTTCTTGCTTTCGTGGTATTCTTGCTAGTTACACTAGCCATCCTTACTGCGCTTCGATTGTGTGCGTACTGCTGCAATATTGTTAACGTGAGTCTTGTAAAACCTTCTTTTTACGTTTACTCTCGTGTTAAAAATCTGAATTCTTCTAGAGTTCCTGATCTTCTGGTCTACTACACTGTACTCTACATCGATTCGAGGAAGTCT
+
788?<?CBBCBC=B<<<<<666:>@BCBBB;;6;BBB>BB@CBBAABCCD?BBBCC?B?BBGL@C?BBBB@?B>?99:::;+;C9EB@@7@00/)0//+4=7;:><>@;@ABBCBBB?CCC?C?>::?@@@A<A@<<9<<@AAA>===BBB>>>?9688<@A=C<AAA>>?BBB;?>BBB6?<@;?BDDD/A@@@@9A?;;;C@A>>:>DEF/A878B;>;>A=AAAA;;;<?<==>@@A:>>A<A>>>?@?BA>>>BAAAAAAA@@@A@@;@@@@<A:>>@?
@ATNG8:03883:06069
GATGGTAGTGCGTAGAGAGAGACCCAGAAGATCAGGAACTCTAGAAGTATTCAGATTTTTAACACGAGAGTAAACGTAAAAAGAAGGTTTTACAAGACTCACGTTAACAATATTGCAGCAGTACGCACACAATCGAAGCGCAGTAAGGATGGCTAGTGTAACTAGCAAGAATACCACGAAAGCAAGAAAAAGAAGTACGCTATTAACTATTAACGTACCTGTCTCTTCCGAAACGAATGAGTACATAGATATACGTATAGCTCCATCGATTCGAGGAAGTCT
+
<<@A?BDCCCB@@@<<BBCDCCCF>CCC?CDCCBB@CACBBBCCC?CBBA?@CC;;;;;*;>BBCBBB@@;;:0;A;;;;;(;><>4555&4;;7<96:CCCAA?A?AB?B??=?AAABCCCCDDBBBCCC@DDDC?B@@@DCBB@B@CAA>ACBBBBCC@BBBCCB?CC?BCC?BBBAA9?>>;>BBBB3CD?B?>?BBBBC?B?BBBC=?<?ACBB?BC;;;BB@C@CCD>DBB?BBCBBBCBBBDBBBBB>>>BCB>>>B@BBBBAB=??==:=:A>>=
@ATNG8:03889:06064
GATGGTAGCTCTGCTCTGACTCTCTACTCATTCGTTTCGGAAGAGACAGGTACGTTAATAGTTAATAGCGTACTTCTTTTTCTTGCTTTCGTGGTATTCTTGCTAGTTACACTAGCCATCCTTACTGCGCTTCGATTGTGTGCGTACTGCTGCAATATTGTTAACGTGAGTCTTGTAAAACCTTCTTTTTACGTTTACTCTCGTGTTAAAAATCTGAATTCTTCTAGAGTTCCTGATCTTCTGGGCAGACTCTCACACGCCTACCATCGATTCGAGGAAGTCT
+
44::5::?B?55444;9556<:<<666==5405;;;6<>;>:>>>>CCCACCCCC@C@BBDD?CAC;;;BCBBB>BEFGE3CC@CBAA=A;;9796A=BA89:@@?@=A@@B@@@D?BBC@B@CCCDBBCBADBCB:;;BBBBB@@@CBBAA@@=@DE@BC?B?BB@BAAFCD@C;;;;6;<C;;:;;;*;BBED>CBCCCCCCBA5;;;;*;BABC?B>BC@AAB@@@@?A?BCCCCC@CCCI?CCAAABBCBBBCACB=@@@<@BBBCB?CDBB?B@CCBB
@ATNG8:03906:06074
GATGGTAGGCGTGTGAGAGTCTGCCCAGAAGATCAGGAACTCTAGAAGAATTCAGATTTTTAACTCGAGAGTAAACGTAAAAAGAAGGTTTTACAAGACTCACGTTAACAATATTGCAGCAGTACGCACACAATCTAAGCGCAGTAAGGATGGCTAGTGTAACTAGCAAGAATACCTCGAAAGCAAGAAAAAGAAGTACGCTATTAACTATTAACGTACCTGTCTCTTCCGAAACGAATGAGTACCTCTCAGACGCTCGTCCTACCAATCTATTCGAGGAAGTCT
+
CCCC?CCC?CBCBBBCBBBBBBBBD=CCC?CDDDAA>A?BBDDDBB?BC?C@CCCBCCCC2B?AAACDABBBBA9=>77777)8A<B?BBB:BBB?BBBBBBBCB>B>BB?>AA9==>>>>>>AA???>>>>:>>@C:>>=>>==>9>;@>@=@BBB@@BC>A@ABBB>BA>BBB>BBBBB<?>=888777(7<8:=AAA>>>?9=6=@>><=;>><==:=CAA;:;;A;A?A:ABB>888A>>>?BBBDCBBBB@>>>DD??@A<A668CBA>BBBB?B@BAAA
@ATNG8:03870:06118
GATGGTAGTCTCAGATAGTCTATAGTACTCATTCTGTTTCGGAAGAGACAGGTACGTTAATAGTTAATAGCGTACTTCTTTTTCTTGCTTTCGTGGTATTCTTGCTAGTTACACTAGCCATCCTTACTGCGCTTCGATTGTGTGCGTACTGCTGCAATATTGTTAACGTGAGTCTTGTTAAACCTTCTTTTTACGTTTACTCTCGTGTTAAAAATCTGAATTCTTCTAGAGTTCCTTATCTTCTGGTATGACTAGTGTACTACTACCATCGATTCGAGGAAGTCT
+
////)//8?;:55:99=;566><<;<9955/72///0/(/93:6>>CCAAB@DBAAB?@5:9//)/)//:<<;;;=58=BCD3BB?AABA=98;C>BBB?AA7;;@A@B9;;CCBBCD?DDD@C@CEDDCCCB?CDDC?CCCBBBBBBBBCCCC@A>@AA;??5;5<;;;A@BBB?BC>AA<@;A>:;;;;*;@@AA;@BDBBBFAAA5;;;;*;:;@A;A;@@=ABCBBCB@C@C@CCCC?B@A?AC@@ABBBCCCCCCBBBBBC@DBBC@?=?ADD?B@BBAA
@ATNG8:03919:06150
GATTAGTGTGTCTCTGAGAGTAGTACTCATTCGTTTCGGAAGAGACAGGTACGTTAATAGTTAATAGCGTACTTCTCTTTCTTGCTTTCGTGGTATTCTTGCTAGTTACACTAGCCATCCTTACTGCGCTTCGATTGTGTGCGTACTGCTGCAATATTGTTAACGTGAGTCTTGTAAAACCTTCTTTTTACGTTTACTCTCGTGTTAAAAATCTGAATTCTTCTAGAGTTCCTGATCTTCTGGTCTACTACACTGTACTCTACCATCGATTCGAGGAAGTCT
+
>>C@B;555<<<=@@ABCGCCBCCEBBBBB@BEEE=@@@B@CCCBCEE@ECCAA?AACBBC@BAGGCCCCCCC@DCCDI?BB@B@A@;@@AB@CCC?BB;:;CCDC?BBCCDFEE?BCD@D@CCCCCCCCADCBB?A;<<DAABBCD;;;CCB@G@@=@B7<7<CDBCDEBB?@BMMM;C?C>;;;<;*;BBBB>BBCAAACAAA4::::':=>AA>B@CC@CDDCBBD@C?BAADCC?CAC@CBBBDECCCA@CABFDCCCD?C;;;;;5;CCCFE>BBBC
@ATNG8:03901:06165
ATGGTAGTCTCAGATAGTCTATAGTACTCATTCTGTTTTCGGAAGAGACAGGTACGTTAATAGTTAATAGCGTACTTCTTTTTCTTGTCTTTCTGTGGTATTCTTGCTAGTTACACTAGCCATCCTTACTGCGCTTCGATTGTGTGCGTACTGCTGCAATATTGTTAACGTGAGTCTTGTAAAACCTTCTTTTTACGTTTACTCTCGTGTTAAAAATCTGAATTCTTCTAGAGTTCCTGATCTTCTGGCTCTCGTAGACAGATACTACCATCGATTCGAGGAAGTCT
+
---(-----/44445;<;;<>>></////--(-/////&/:5;7>>=BAAB?CCAAA@F?BA??9?9>?><:;;:?<@ACCC2:859??AD59:9<<3<77133,32252616?=====B@CCC@CACDDCCCCC@CCBB@CCCBBACCCGCCCBBBC@BBB@BB@B@BBBBCDDBB?BDDDD;@=@=;;;;;*;A?@@:@BBBBCC;<;5;;;;*<AAAC8<9;J@CCCCAA@ACGEBBBCD9;;B?CCBBCEBBCFGIGGCCBBCCAC@@A00-0AAC@C@BBBB
@ATNG8:03893:06237
GATGGTAGCGCGACGAGCGTAGACCCAGAAGATCAGGAACTCTAGAAGAATTCAGATTTTTAACACGAGAGTAAACGTAAAAAGAAGGTTTTACAAGACTCACGTTAACAATATTGCAGCAGTACGCACACAATCGAAGCGCAGTAAGGATGGCTAGTGTAACTAGCAAGAATACCACGAAAAGCAAGAAAAAAGAAGTACGCTATTAACTATTAACGTACCTGTCTCTTCCGAAACGAATGAGTACGTGTGCGACGTGTCTCATCGATTCGAGGAAGTCT
+
ABAC:CCBAB<:66?=>CCFDCBBB<AAA9>EDDBB>A?A<;;BAA=AB?C@AAACCCCC3C@?>?BBBBBBCC8>>;;;;;*;?>?59::*9B@=@BACCCDDC@C@BC@BBB?A@BBEEBCCCCBA@CBC@CC;;7;BA@AA9:3;=AAA?CBA@CCCB?BAAA::39A<::9;=<9999+9??;999999$8989847==AAA78757AA;A<@@C<;9;C@@???>?>ABB=B??=???CCCBBCB@?@BBEC??::;>=>>ABA666AA;?<;;;=
@ATNG8:03906:06257
GATGGTAGTAGTACACTAGTCATCACCAGAAGATCAGGAACTCTAGAAGAATTCAGATTTTTAACACGAGAGTAAACGTAAAAAGAAGGTTTTACAAGACTCACGTTAACAATATTGCAGCAGTACGCACACAATCGAAGCGCAGTAAGGATGGCTAGTGTAACTAGCAAGAATACCACGAAAGCAAGAAAAAGAAAGTACGCTATTAACTATTAACGTACCTGTCTCTTCCGAAACGAATGAGTACACACTCTCATTGACCTCCAATCGATTCGAGGAAGTCT
+
:;;@=A@BBC;;9<=@9;5:<8///9)//:5444445.57<=><;;?7;;8@79944499:':8><<==544/00+////;;;(:<272999+9<<9==9:5::/0+/6:;6;;>9=AB>AABA@@BA@@@@@=@A::89AA?ABBB>B@A;;8:AAABBBB=@>BBB?;00,///3886881888632222$222'222;99>:F8>:=<;:46168595;<<@ABBB9=989938AA>CBBAAACDBB8877A==:<55/59*/)/555:;:99917175::
@ATNG8:03878:06279
GATGGTAGTGATACAGATCAGACACCAGAAGATCAGGAACTCTAGAAGAATTCAGATTTTTAACACGAGAGTAAACGTAAAAAGAAGGTTTTACAAGACTCACGTTAACAATATTGCAGCAGTACGCACACAATCGAAGCGCAGTAAGGATGGCTAGTGTAACCAGCAAGAATACCACGAAAGCAAGAAAAAGAAGTACGCTATTAACTATTAACGTACCTGTCTCTTCCGAAACGAATGAGTACGATGAGAGAGCTCTCTCTACCATCGATTCGAGGAAGTCT
+
:;<<;ALCCCDBDCDCCBBBCCCCJACCD@CCC@@?8A7<BB;;9D?BB?C????@?=:;+??CCBABBAC988289;?@@@1@A=?4;;;6;BB>BBCCHDGBB@B@BC@CCD?ABCCCCCCCCBCCBBBC@CCCC?BBBABB??=A@CCC?CCCCCACC@C?BCBB?BC?CCC@BC?>>8<9939?>>@2@A?ABBBBBBBB<@<@ABC@D>AABBC?BBBAAA@>B@BBB>BCB@BCBBBCDCCAAAB===BBA@@@CCBBA?BBBB@@>>CCC>C?BB>:
@ATNG8:03886:06273
GATGGTAGCGAGCGAGTGTGTATACCAGAAGATCAGAACTCATAGAAGAATACAGATTTTTTAAACACGAGAGAAACGTAAAAAAGAAGGTTTTTACAAGACTCACGTTAACAATATTGCAGCAGTACGCACACAATCGAAGCGCAGTAAAGGATGGCTAGTGTAACTAGCAAGAATACCACGAAAGCAAGAAAAAAGAAGTACGCTATTAACTATTAAACGTACCTGTCTCTTCCGAAACGAATGAGTACTGCGTCTCACTCTCGTCCTACCCATCGATTCGAGGAAGTCT
+
////)/777:<655:<<999:5555.5;;.55/----(-----788.33-33334333333#33(33338973//(/9::::::$//)/)////$//3-3:888:::A7B>>=877703;9:<==>B???AA@8949?>?<@?==97988)7:>==6:;<<=AAA7===8;8633/38:.3499A7>973777777$//(.88796955-2+2899-55'29@9949>>=>9;4:9=?A;@BB:;:9???=847495565997/////37///)/4444838<43-343///
@ATNG8:03888:06261
GATGTAGAGAGACTGTAGCGCACCCAGAAGATCAGGAACTCTAGAAGAATTCAGATTTTTAACACGAGAGTAAACGTAAAAAGAAGGTTTTACAAGACTCACGTTAACAATATTGCAGCAGTACGCACACAATCGAAGCGCAGTAAGGATGGCTAGTGTAACTAGCAAGAATACCACGAAAGCAAGAAAAAAGAAGTACGCTATTAACTATTAACGTACCTGTCTCTTCCGAAACGAATGAGTACGATGAGATCTCGTGTGCTACCATCGATTCGAGGAAGTCT
+
;;;;<;<<==>BB?;;===BB;<;0;@?=ACCC@@=A>BBD@@@B?;:8:>?>>:::::)787<>?CCB>>=B>CBCCCCC5CC@C:BB@7A@A<@??@@=9//)/7;;7<;<7;?@@@ABBCEC;;;C@@<@BAA>ABAABCCC?CAFBB@BCCCCCDC@B??>?@:?A=9::9>=9::,:>=9==>=??':>;/0//63=??=?<?=>?.707:?994:@A???C?B>AAC>BBB@BBABABAABBB@?@CB;;;@@==>@@@<@@??>><>>>>=@9@///
@ATNG8:03913:06304
GATGGTAGAGAGACTGTAGCGCACCCAGAAGACTCAGGAACTCTAGAAGAATTCAGATTTTTAACACGAGAGTAAACGTAAAAAGAAGGTTTTACAAGACTCACGTTAACAATATTGCAGCAGTACGCACACAATCGAAGCGCAGTAAGGATGCTAGTGTAACTAGCAAGAATACCACGAAGCAAGAAAAGAAGTACGCTATTAACTATTAACGTACCTGTCTCTTCCGAAACGAATGAGTACGATGAGATCTCGTGTGCTACCATCGATCGAGGAAGTCT
+
4;<<7=>><@<AC<555;566>=<<15//)///////6;7:;;;::=954047485=BBBB1@<A==>@?;;000*0//9:::'//)55:::+6667<<<<=A<99.94992994.45<<=>CCCCCCCBD@@=AA;;7:@@?BCCC@D@A000?????BA?C@BBBB<==???>399>@=;<==@@AB5??;::7779955/549775387;8@@A=@?:>::><>9B??;?8939:9=@:999977=>=?;<5529222:;597;9./.5./(//77>9
@ATNG8:03881:06344
ATGGTAGTGTCATATGAGAGTGTGTACTCATTCGTTTCGGAAGAGACAGGTACGTTAATAGTTAATAGCGTACTTCTTTTTCTTGTCTTTCTGTGGTATTCTTGCTAGTTACACTAGCCATCCTTACTGCGCTTCGATTGTGTGCGTACTGCTGCAATATTGTTAACGTGAGTCTTGTAAAACCTTCTTTTTACGTTTACTCTCGTGTTAAAAATCTGAATTCTTCTAGAGTTCCTGATCTTCTGGGTCTCTCTCTCACGCACTACCATCGATTCGAGGAAGTCT
+
---(----844444599<5555555555::928333(3:4:.444::99::<666@D;?AAA=@<@CC=>=<;;455555$5:55/:@;3////9)//838:7455::<@@CDCCCBCACCCAC@BBB;:;CC@CCCC?AABBCBBBCCCCCCCCC@EEC@DD@C=AACCCCBCB@BBBBB;B@D=@@@@@0@A@A@;A;:;AA@;;;?BBBB2BCCCDADACCACCCCCCCAC@DBCBBC@BBBA<AAAABBBCCAAACBCBCDCACBBC@@>@CCC?C>BBBB
@ATNG8:03885:06357
GTTGGTAGCAGACGTGACAGAGCGCCAGAAGATCAGGAACTCTAGAAGAATTCAGATTTTTAACACGAGAGTAAACGTAAAAAGAAGGTTTTACAAGACTCACGTTAACAATATTGCAGCAGTACGCACACAATCGAAGCGCAGTAAGGATGGCTAGTGTAACTAGCAAGAATACCACGAAAGCAAGAAAAAAGAAGTACGCTATTAACTATTAACGTACCTGTCTCTTTCCCGAAAACGAATGAGTACGATGAGATCTCGTGTGCTACCATCGATTCGAGGAAGTCT
+
<<9>@@@@@:56===<;;;=<;;<@8>?=7;A?@@;<@=BBBBBAB:;;@BACBBAADDD1B>BBBBA@==000)//99;;;+/6269==>2===@C@ABAB@@@?A?A@=@BB=ABBBBBCGDF00000@@*/955.4;;;<<AA<@;>>>:>@A@AACC:;;??=?=984773,3877717771337777$7717;373:;=7;>;<<==8<5:<;99::::::333(3809;=;.:4404:<=;<<@???@?ABB>>>@;>886996<:988?;?E??;;39///
@ATNG8:03889:06343
GATGGTAGCAGACGTGACAGAGCGCCAGAAGATCAGGAACTCTAGAAGAATTCAGATTTTTAACATCGAGAGTAAACGTAAAAAGAAGGTTTTACAAGACTCACGTTAACAATATTGCAGCAGTACGCACACAATCGAAGCGCAGTAAGGATGGCTAGTGTAACTAGCAAGAATACCGCGAAAAGCAAGAAAAAGAAGTACGCTATTAACTATTAACGTACCTGTCTCTTCCGAAAAGAATGAGTACTGCGTCTCACTCTCGCCTACCATCGATTCGAGGAAGTCT
+
45557==>CCC@::45455<<555549997;;;5554:3777///74886:5/////666'6)////93338;;;17733333$33,3,333&38849;8878887286;;852569>>?CCCCCGECCBCAA=@C?@<@@A@BB??<@>BAB?BAAAAAAA>ABBCCC?BB?BBA@??::9:+:?@=ACFFD2AA>ADDBBB?@@<?<?@@D:=:=>BBB@CCBAACC?A?9999-8<8?@ABB@?????ABBB@@A@BBCD@DBB?BBBBBB?BBBA?C?C999
@ATNG8:03895:06320
GATGGTAGTGTGTCTCTGAGAGTAGTACTCATTCGTTTCGGAAGAGACAGGTACGTTTAATAGTTAATAGCGTAACTTCTTTTTCTTTGCTTTCGTGGTATTCTTGCTAGTTACACTAGCCATCCTTACTGCGCTTCGATTGTGTGCGTACTGCTGCAATATTGTTAACGTGAGTCTTGTAAAAACCTTCTTTTTACGTTTACTCTCGTGTTAAAAATCTGAATTCTTCTAGAGTTCCTGATCTTCTGGCTCTCGTAGACAGATACTACCATCGATTCTAGGAAGTCT
+
::5505<<<<===<<<===>>BB@<995<<<?6;387*4=29244444==9=>=<<B4:66@@B2;69@;9?9916>795666$5>>46:6>6;;>>>B9945<25565;;=?A?@A@99299949;@@A@AB@@;@ABB=BABAA@@@@?@?CCBCC@;;;?AA=A6;;A;;:BAB=B9::::':;B2:9AB>+BBBDE<@9;9?>??999999;(9;;;;7<@CC?:00000>;?;==>???69:A=@@BBBBBABBBB;;::90@@<000???<?B?@=@=@AAB
@ATNG8:03894:06368
TATGGTAGCGCACACATAGATACAGTACTCATTCGTTTCGGAAGAGACAGGTAGTTAATAGTTAATAGCGTAACTTCTTTTTCTTTGCTTTCGTGGTATTCTTGCTAGTTACACTAGCCATCCTTACTGCGCTTCGATTGTGTGCGTACTGCTGCAATATTGTTAACGTGAGTCTTGTAAAACCTTCTTTTTACGTTTACTCTCGTGTTAAAAATCTGAATTCTTCTAGAGTTCCTGATCTTCTGGGTCTCTCTCTCACGCACTACCATCGATTCGAGGAAGTCT
+
88;>55658:=:99@@@?@@>@@=>@=::<5616>>?7@@?=9B@>?<><+0///)/48;;<9=<?;B99:A6:9495;;;(99:1<:<<4559:3;>>9;@69:;<<=7<;;;;;>>;AAA?B@CC@???:;29>55.4;;495;;;:<<<<;5616667==6;7;;:;>A>>=8<4444&4.4344444$48899)4444449455.5555$555594;6<>9666666<7<7;;=?>>:=999+//7;;56699;9566>>@>:;;6595.55569@:>666
@ATNG8:03899:06391
GATGTAGAGAGACTGTAGCGCACCCAGAAGATCAGGAACTCTAGAAGAATTCAGATTTTTAACACGAGAGTAAACGTAAAAAGAAGGTTTTACAAGACTCACGTTAACAATATTGCAGCAGTACGCACACAATCGAAGCGCAGTAAGGATGGCTAGTGTAACTAGCAAGAATACCACGAAAGCAAGAAAAAGAAGTACGCTATTAACTATTAACGTACCTGTCTCTTCCGAAACGAATGAGTACGAGAGTCAGAGCAGAGCTACCATCGATTCGAAGGAAGTCT
+
;?ADC@@?@>>@??<<<<666>>>7<<<<>@@BA=9<7;;<<<::5:<0504=9>>@?>1;8;>:B@AAABCA97799999$4;6;9;;;0;=>8=C?CCCCFF@C@BB?B@@=ACDBDDBBCCDBCCCCC?A@@B=AAA@@AAAAD@C;<7;BBBCCDB?CCCAAA@CC?AAA=A@@@>8>9929<>>>.@@<@AAACCF8868=A=88189=>BBB@C@:::CC?B?BCD<?@C?BBBBEBBBCCCCCCCBBBBFCB???BA<>:;;9;79//)/7;7<:=<
@ATNG8:03901:06387
GATGGTAGCTCTGCTCTGACTCTCGTACTCATTCGTTTCGGAAGAGACAGGTACGTTAATAGTTAATAGCGTACTTCTTTTTCTTGCTTTCGTGGTATTCTTGCTAGTTACACTAGCCATCCTTACTGCGCTTCGATTGTGTGCGTACTGCTGCAATATTGTTAACGTGAGTCTTGTAAAACCTTCTTTTTACGTTTACTCTCGTGTTAAAAATCTGAATTCTTCTAGAGTTCCTGATCTTCTGGCGCGTATGTATGTCGCCTACCATCGATTCGAGGAAGTCT
+
;<<>@CBBA96595=>@BBA;9;:9:@AAB;;:;CDC?CD?B@BCBAABB?BBBBB>B?BCCC@CAGDCCCAAADACCEDD19;;9CDF?CCCC?AAC?BB?BABBBCACCCAAACC@CBDAD@DCCBBBBD?CCCC@DDCC@A@BBAABB@@@BADDD?BB?C@CCBCCCDAA=BBBBB7B>A=A@@@A,@BAA@:ABBCIFBAAC5;;;;*;@?@B?B?CB?@@BBBAB?B:;:BBBB@ABC@DCCCGCAAABDDBCBC@CBB?B:;;@@<?C@@=A=??BB
@ATNG8:03955:05764
GATGGTAGCTCTGCTCTGACTCTCGTACTCATTCGTTTCGGAAGAGACAGGTACGTTAATAGTTAATAGCGTACTTCTTTTTCTTGCTTTCGTGGTATTCTTGCTAGTTACACTAGCCATCCTTACTGCGCTTCGATTGTGTGCGTACTGCTGCAATATTGTTAACGTGAGTCTTGTAAAACCTTCTTTTTACGTTTACTCTCGTGTTAAAAATCTGAATTCTTCTAGAGTTCCTGATCTTCTGGGCAGACTCTCACACGCCTACCATCGATTCGAGGAAGTCT
+
448:7;@AA955:??ABBA<;;;66955<<5405<<<7>>:@;@DBBBBB@CGEBB?AFCDCC@DBBBBCCCCA@=AAAAB2<B:CCCC>CBCC=AAB>BC9;;BB@A?ACCDDCDB?DCE@C?CCCCBBBC>A@AA6;:BBBBCCDBAA@BBAA>@@@@DB?B@BCCBCCCBB9;;CCC7C=A?ACECE0AA;;;09?C@AACBAA@CELF5B;;:@;@5;;?BBCBBBB@A@CCB;;;>AACG?ICGCBCBBCBBB:;;@CBC?C;;;DD@DCBB?B@C???
@ATNG8:03928:05879
GATGGTAGCATCATGCATATCTCACCAGAAGATCAGGAACTCTAGAAGAATTCAGATTTTTAACACGAGAGTAAACGTAAAAAGAAGGTTTTACAAGACTCACGTTAACAATATTGCAGCAGTACGCACACAATCGAGGCGCAGTAAGGATGGCTAGTGTAACTAGCAAGAATACCACGAAAGCAAGAAAAAGAAGTACGCTATTAACTATTAACGTACCTGTCTCTTCCGAAACGAATGAGTACAGAGAGTACGATATGTCTACCCATCGATTCGAGGAAGTCT
+
888;<D?AACCCDABBCCCCCDICC@BCE@DCCBCC@BACCCCCCC@CB?C?BBBBBBBB3B@CCABABBCBB@8<<:;;;;);>=?5999&9CD@CBBAAADCB?B?CC?CCC?AAABCCBABCCCDCCCBACCCAA?ABACCBB?C@C??>?CBBBCBB?BDBBBB@BB>A@A<@@@@@9AAA>BECCC2CC?CAAABBABB=A>==@@3858ACCC?BBACCCC@B?BBC>BBB?BBBCCCCCCCAA@AAABACBAA@BBBBB9BDA?;;8;@@@=D<>:::
@ATNG8:03952:05881
GATGGTAGCTCTGCTCTGACTCTCGTACTCATTCGTTTCGGAAGAGACAGGTACGTTAATAGTTAATAGCGTACTTCTTTTTCTTGCTTTCGTGGTATTCTTGCTAGTTACACTAGCCATCCTTACTGCGCTTCGATTGTGTGCGTACTGCTGCAATATTGTTAACGTGAGTCTTGTAAAACCTTCTTTTTACGTTTACTCTCGTGTTAAAAATCTGAATTCTTCTAGAGTTCCTGATCTTCTGGCGCGTATGTATGTCGCCTACCATCGATTCGAGGAAGTCT
+
8;@A<??CB@?A@@BBB9;;;;;@@BBBCB;;8;BBC?CC?B@BCCCBCC@BBCCCBE@CCCC?E?EDBBBCCCC@BBCCD5BB?A@@@=@CCCACCC@FD@AAACCC@BBDCCCCD?BBC?B@BCCCBBBC?CDDD?CCBBCBBBBCBCD@@?C?CCC?CB?A>@@BBBBCCC@BCDDD;D@C@ABBBB0@BBCC=BBCCCCCBB@4:;:;*;@@AB@B?BC@BBDCBBB@B@CCCCCC>AADBFCCCCDAA@CCBCBBC@BBB@BAAABB>BBBC@B?BBBB
@ATNG8:03944:05918
GATGGTAGTATAGAGCTCTACATAGTACTCATTCGTTTCGGAAGAGACAGGTACGTTAATAGTTAATAGCGTACTTCTTTTTCTTGCTTTCGTGGTATTCTTGCTAGTTACACTAGCCATCCTTACTGCGCTTCTATTGTGTGCGTACTGCTGCAATATTGTTAACGTGAGTCTTGTAAAACCTTCTTTTTACGTTTACTCTCGTGTTAAAAATCTGAATTCTTCTAGAGTTCCTGATCTTCTGGCGCTCTGTCACGTCTGCTACCATCGATTCTAGGAAGTCT
+
CDDC?CBBCCBBBBDDBBCCCCCCCCCCCDA@>@DDD=BB@C?ABBBBCC?AAACC?D?AAAC?B?BCCCCCCBB?BBCDF3BB?B???7?CBB?AAB?BC699ABDC?BBBBBB@@7==@;>;?AAA???A=AAAA;?>=>>>@AA@@@AA>>><:;:<@@<@;??AAAA@@@<?????5?=A<>>>>=/>>8890676///<::>;>DED*:;;;>5>6>>5>AAA>>><@<???:::-//:7==>>>>>@@AAAA::;@@>><>?@@@A<@@>>:>=AAA<
@ATNG8:03965:05933
GATTAGCACGACACGACGATGTGTACTCATTCGTTTCGGAAGAGACAGGTACGTTAATAGTTAATAGCGTACTTCTTTTTCTTGCTTTCGTGGTATTCTTGCTAGTTACACTAGCCATCCTTACTGCGCTTCGATTGTGTGCGTACTGCTGCAATATTGTTAACGTGAGTCTTGTAAAACCTTCTTTTTACGTTTACTCTCGTGTTAAAAATCTGAATTCTTCTAGAGTTCCTGATCTTCTGGACAGAGTGTGCAGATACTACCATCGATTCGAGGAAGTCT
+
CCB?AACCCBBBBAAAB;66;@ABCCCEBB?BCCD=BB?A=AFDCGBB@CCCDC?C?AAAD?C@CBBBEB>=A8AB===+BA<A:9:,9BAB@CDG@BB799CCBB?AABBBCAA>BBC;=<=C@@@A==<AAAA;@>?><>>@@>>>AA@@@:==@<AD=D;>?A??@AAD:>>AAA5A=A;?????.?@@AC7>55679=9==<@BCB/?=>=F=A=;;7;AAA???<@;??AA??8;;A=???A:::=>>AAAD===?AA8;:AAAA<@@AA<A;@@@@
@ATNG8:03933:05967
GATGGTAGCACGACACGACGATGTGTACTCATTCGTTTCGGAAGAGACAGGTACGTTAATAGTTAATAGCGTACTTCTTTTTTCTTGCTTTCGTGGTATTCTTGCTAGTTACACTAGCCATCCCTTACTGCGCTTCGATTGTGTGCGTACTGCTGCAATATTGTTAACGTGAGTCTTGTAAAACCTTCTTTTTACGTTTACTCTCGTGTTAAAATTCTGAATTCTTCTAGAGTTCCTGATCTTCTGGGATAGCGACGCGATATATCGATTCGCGGAAGTCT
+
CCAB@BBAADBA;;AB>@A0//;=@DEIDCAA?AABC>CBAGBFCBCCCC@BBABC7;:;CBC=C9?;===B<:=4733333#3;27;;817:98;>=;6::*//66//(/988:>//)/969(/)39986665.33..(.888665529<<9;5885:9=:<=:<9@@??@AA==9:7756'5179;9<<<,<>---)------7889.555)24555939175/598887717/598AAA17555)29:7///365358556;;;58/8:9:=B=AAAA
@ATNG8:03967:05999
GATGTAGAGTATCATGTGATCTCCAGAAGATCAGGAACTCTAGAAGAATTCAGATTTTTAACACGAGAGTAAACGTAAAAAGAAGGTTTTACAAGACTCACGTTAACAATATTGCAGCATTACGCACACAATCGAAGCGCAGTAAGGATGGCTAGTGTAACTAGCAAGAATACCACGAAAGCAAGAAAAAGAAGTACGCTATTAACTATTAACGTACCTGTCTCTTCCGAAACGAATGAGTACATAGATATACGTATAGCTACCATCGATTCGAGGAAGTCT
+
B=CCBCCBCCBBBCCCCCCCCCB?BCC?B@BB@@?@@CBDBCCC@CC?B=??A@@CCC2A=AABCCBBBBBB>BBCCDDD5BC@C@CCB;BBB?BBCBCHFBB>B@CC@CCC?BBCBBBB?CCCCCCCFDADCBB?@@CCCC;:8;@CCC?CBCCBABC@CCCB??<@A?BBB?CABAC:?@A?BCBBB3BB?C?A?BDBBB?B>BABB>B>@ABCD?CCABBBB>A>ACC>BBB@BBBB@@@BBBBBBBBBBCCC@@@A>>>?B;<<7778BCC?C?ABBB
@ATNG8:03939:06033
GATGGTAGCACACGAGATCTCATCGTACTCATTCGTTTCGGAAGAGACAGGTACGTTAATAGTTAATAGCGTACTTCTTTTTCTTGCTTTCGTGGTATTCTTGCTAGTTACACTAGCCATCCTTACTGCGCTTCGATTGTGTGCGTAACTGCTGCAATATTGTTAACGTGAGTCTTGTAAAACCTTCTTTTACGTTTACTCTCGTGTTAAAAATCTGAATTCTTCTAGAGTTCCTGATCTTCTGGGTCTCTCTCTCACGCACTACCATCGAGGTTGTAAAGTCT
+
CAAA<<:?>?;@@BBACABBBAAAD;:;DE;;;;DEC?CC@C@CCCCCCCACC@A@?B?BBBD=@=?AAAAA@>@:?ABCB3BB?BBBD>BCBB?BBA?AA7::@@AA799CCBBBB?BBB@B?BC;>>>=<7<<:;5;;B>===8818==>=<<<+///)/8394778>AAAA?1559::-:8>18888)6=98:3:;<=?::;;;47999)6///=6=0;;<A==>=>==C7:;>>=>;?>>>7<=?????@A>>>??A@;;;:>>@;@>7=6/--=.6633
@ATNG8:03941:06041
GATTAGTATAGAGCTCTACATAGTACTCATTCGTTTCGGAAGAGACAGGTACGTTAATAGTTAATAGCGTACTTCTTTTTCTTGCTTTCGTGGTATTCTTGCTAGTTACACTAGCCATCCTTACTGCGCTTCGATTGTGTGCGTACTGCTGCAATATTGTTAACGTGAGTCTTGTAAAACCTTCTTTTTACGTTTACTCTCGTGGTAAAAATCTGAATTCTTCTAGAGTTCCTGATCTTCTGGGTGCGCTACAGTCTCTCTACCATCGATTCGAGGAAGTCT
+
BBC@BBBBBCCCCC;;;DCFGBBBCCCCBA?ADGF>BB?B@CCCCCCC?BBACC@D=??BB>B>BAAACBCBA>ACCCC3CC>AAAC>CCAA>ACD?AA<>>AABB?BBCCAAAA5<<>8=:=A>><;<A=D===<>>@>>>AAAAAAA@??A<AAA<AA;>:>?AACBB>>:>>?BB5B<@:88888(8>///)//9///<<<5<=<=<.9AA==:=;??<@A??>?>;?:=>???B:>=@E;>=>??A=>>@AAB@@@AAA<A:::@A=BB>><><>>>?
@ATNG8:03944:06051
GATGGTAGCAGACGTGACAGAGCGCCAGAAGATCAGGAACTCTAGAAGATTTCAGATTTTTAACACGAGAGTAAACGTAAAAAGAAGGTTTTACAAGACTCACGTTAACAATATTGCAGCAGTACGCACACAATCGAAGCGCAGTAAGGATGCTAGTGTAACTAGCAAGAATACCACGAAGCAAGAAAAAAGAAGTACGCTATTAACTATTAACGTACCTGTCTCTTCCGAAACGATGAGTACGATGAGAGAGCTCTCTCTACCATCGATTCGAGGAAGTCT
+
445=065<<<>::::99555@@@AA;@BA;@:559939.44488:>:555B<<<<BBBBA2?07788:;:?:<A9<<@@@B@1AA?B@BCC;CAB?BDBBBA@;;597<:;@@@69:=?@@;>;;9955554.4=<=9=>>=;;;C=A>B<<:BBBDCCB9::??@A5788?97,3;33,333,//////#/93////9;:;;6;499>=2=5:7:::7:;>?@?>:<9877*787788;???BB889BBBBCC89:<:;:><:><:99:179=>:><?>AA
@ATNG8:03958:06045
GATGGTAGCACACGAGATCTCATCGTACTCATTCGTTTCGGAAGAGACAGGTACGTTAATAGTTAATAGCGTACTTCTTTTTCTTGCTTTCGTGGTATTCTTGCTAGTTACACTAGCCATCCTTACTGCGCTTCGATTGTGTGCGTACTGCTGCAATATTGTTAACGTTAGTCTTGTAAAACCTTCTTTTTACGTTTACTCTCGTGTTAAAAATCTGTAATTCTTCTAGAGTTCCTGATCTTCTGGGTGCGCTACAGTCTCTCTACATCGATTCGAGGAAAGTCT
+
:6>C;?AB@BBB@@@A@CCCCA@;@=<<<=9949DC@<BB?B9BBACCCC@CCBAA797;AA?<B@DCCCCCBBB>BCCCC2?A?BDDD=BBBB?CBC?@A<::8;7737BA>??BB?BBB?C@B@@B?===<?AAB8;;@@A@B>====>:776+///6;>5>9>885:;99A688>==,72749;>>@.:998@.52;8;:5528+2225$2775585@9;>:999:755.25::==@A:>>>E;?>;;;@@@@;;;A888<>6///::>966;=0--)-3--
@ATNG8:03963:06034
GATGGTAGTCTCAGATAGTCTATAGTACTCATTCGTTTCGGAAGAGACAGGTACGTTAATAGTTAATTGCGTACTTCTTTTTCTTGCTTTCGTGGTATTCTTGCTAGTTACACTAGCCATCCTTACTGCGCTTCGATTGTGTGCGTACTGCTGCAATATTGTTAACGTGAGTCTTGTAAAACCTTCTTTTTACGTTTACTCTCGTGTTAAAAATCTGAATTCTTCTAGAGTTCCTGATCTTCTGGTATGACTAGTGTACTACTACCATCGATTCGAGGAAGTCT
+
4444.48:?@;55;:77////:::<CB@;554.499:3:=9?7666969?6?AA@@=@:@A;:2:;>99;<====8<=?>>+6946<@B;B@@?4:9@=@A89;AABC?BACCCCCD=@AC=@=AFCCBBBC@BBBD@CCBBBBEEECAAABCCC@BBB<@@<@=@ABBBBBBB?BBA@B4@;@;::::;(:@BCG?CCCBBA@:::2:::;*;==:949=BC?CCBBAAA>A;A@@BAA?CCGAEBBBACBBCCCCBBCEDBBB?BBAA@@?@CDD?C@B;;;
@ATNG8:03947:06157
GATGGTAGTCTCAGATAGTCTATAGTACTCATTCTGTTTCGGAAGAGACAGGTACGTTAATAGTTAATAGCGTACTTCTTTTTCTTGCTTTCGTGGTATTCTTGCTAGTTACACTAGCCATCCTTACTGCGCTTCGATTGTGTGCGTACTGCTGCAATATTGTTAACGTGAGTCTTGTAAAAACCTTCTTTTTACGTTTTACTCTCGTGTTAAAAATCTGAATTCTTCTAGAGTTCCTGATCTTCTGGTATGACTAGTGTACTACTACCATCGATTCGAGGAAGTCT
+
//88177=:444499::;666>>><A><//-50-////(/:4:6;;<>9994>ABCC@C59338272979:==:::4777;;.=A<@AAA;@?BB=CCC@CB::;BBBC@CCBBBBBB=@@B?B@GGCBCCCD@BBDE=B:;;A@@@B@@@AAAA@<@BB?BD@C?CAAA@AB@A=A;;;;;*;<B=BCCCC,@B;;;;-:>@=@:9:55.5555$5556>:>7;?45594445057<:<5595:<<=<>00.:8.00>>@A@@@BDD>A@@@9:6;:;9=A=B666
@ATNG8:03965:06154
GATGGTAGTAGTACACTAGTCATACCAGAAGATCAGGAACTCTAGAAGAATTCAGATTTTTAACACGAGAGTAAACGTAAAAAGAAGGTTTTACAAGACTCACGTTAACAATATTGCAGCAGTACGCACACAATCGAAGCGCAGTAATGATGGCTAGTGTAACTAGCAAGAATACCACGAAAGCAAGAAAAAGAAGTACGCTATTAACTATTAACGTACCTGTCTCTTCCGAAACGAATGAGTACTGTATCTATGTGTGCGCTACATCGATTCGAGGAAGTCT
+
<<CC?BBCCEEB<=A<<<666>>>B@A@?<@AA;;9:;=@BB;;<<8<<=B=@@>>====,?;@B:;9:;4499-7744444$4:5:.555&59;6<666=A>BC?C?AA=;;;=BACCCCAAB;;;BBBCB?@@@B>ACBA;::A>@AA::4:@:89@?B;@@A??A=?@;??=8=9<?D5567756888(8849:9:>>>=>>D7::AA;A7::BCB@CCCD>>>5837;;5873-733?AABBBBB@B>>799?AA???;;;CBAA;;6;>>>:>:;;:=
@ATNG8:03967:06208
GATGGTATAGTACAGTGTAGTAGACCAGAAGATCAGGAACTCTAGAAGAATTCAGATTTTTAACACGAGAGTAAACGTAAAAAGAAGGTTTTACAAGACTCACGTTAACAATATTGCAGCAGTACGCACCAATCGAAGCGCAGTAAGGATGGCTAGTGTAACTAGCAAGAATACCACGAAGCAAGAAAAAAGAAGTACGCTATTAACTATTAACGTACCTGTCTCTTCCGAAACGAATGAGTACGTGTGACGTACGTGAGCTACCATGATTCGAGGACGTCT
+
<<<B<;:?A?;;===666<::5555165>:>>;;?>5:7444:7771//)/169344<<<+<8<<:;;:87777.7744444$45.5.555&59A9>???>?>>C=@@;;2:;:29:>8?ABB999BBC?C@CC9:76544:;4403289;7:;933333-/699//(//(/6638988.3393333333#3838848:8;?<2554=@A?A9;;733.7/98//-163666/-//69:::555:<;;;;::;;544==<=>@?<@B4336::8=48<<;<>
@ATNG8:03920:06215
GATGGTAGGCGTGTGAGAGTCTGCCCAGAAGATCAGGAACTCTAGAAGAATTCAGATTTTTAACACGAGAGTAAACGTAAAAAGAAGGTTTTACAAGACTCACGTTAACAATATTGCATCAGTACGCACACAATCGAAGCGCAGTAAGGATGGCTAGTGTAACTAGCAAGAATACCACGAAAGCAAGAAAAAGAAGTACGCTATTAACTATTAACGTACCTGTCTCTTCCGAAACGAATGAGTACTACTCTCAGAGACACACTAATCGATTCGAGGAAGTCT
+
@<BB@BCC?C?A@CCCBBBCBBAAA>BDE@CCBBCC@C?BBCBCCCBBB@B@BAA????@0??AAABBBCBAA@9>?99888)9?;>3877+7=<7=A:ACCCCC=A>AC@AAA6<<AAA><<@A>>><<==8=?AA:>>@A>>;;7>=A>B>B@BBCCBB=@BB>BB>BB>BBC=?>777*9<<8?BFDE3A=:=AAAA@?=>1617@AA=A=@@?>><>???@@A<A<AAA9@>><>AAAAAABBBBCBBBBBBBBBA@?BA?BAB?@=AFBB=A>B777
@ATNG8:03921:06258
GATTAGTATAGAGCTCTACATAGTACTCATTCGTTTCGGAAGAGACAGGTACGTTAATAGTTAATAGCGTACTTCTTTTTCTTGCTTTCGTGGTATTCTTGTTAGTTACACTAGCCATCCTTACTGCGCTTCGATTGTGTGCGTACTGCTGCAATATTGTTAACGTGAGTCTTGTAAAACCTTCTTTTTACGTTTACTCTCGTGTTAAAAATCTGAATTCTTCTAGAGTTCCTGATCTTCTGGTGAGATATGCATGATGCTACCATCGATTCGAGGAAGTCT
+
AAC@CCBBBCCCDBB@@BDDDDAABBCCBB?BBAB=BB@C@CCCCCAB?BCCCC?B>BBBB?B@CBB?>?BBD@BBBBC3BB=A999.9B@C?BBB?BB<@A?BBB>AA@?@@AA7?;A=A<>=<<B???;>>@@<@@@@<<<AAAA@@@<===???;AD=D:>>A@@@B??:=<=<=/<8=9=====+8<333-3-----8657:>AA;*888;=6:37;39<<A===<A:<>;999///=6=<;>>;;;>>>@@@>===>>:>>====6::66166;::A
@ATNG8:03931:06239
ATGGTAGTCTCAGATAGTCTATAGTACTCATTCGTTTCGGAAGAGACAGGTACGTTAATAGTTAATAGCGTACTTCTTTTCTTGTCTTTCTGTGGTATTCTTGCTAGTTACACTAGCCATCCTTACTGCGCTTCGATTGTGTGCGTACTGCTGCAATATTGTTAACGTGAGTCTTGTAAAACCTTCTTTTTACGTTTACTCTCGTGTTAAAAATCTGAATTCTTCTAGAGTTCCTGATCTTCTGGACGACGCGTACTGACACTACCATCGATTCGAGGAAGTCT
+
88<7=:00;/////5555555555;<;5555.4444(4;395;;:<<<<=@5555.5.5:::0949@@<;;999.5555&54.44444)444:D:A=C>@A>???BCIAGFDBBBBB>ABB@CAHICCCBAA=@BBA8;;BBCCCCCDCCCAAAB@BBC@CC@B@BBBBBCB@@=@AAAA7@=A=;;;;;*;A;;;0;AA;;;B;;;>BAAB0;;:BC@C@CC@BBBDC@A>@?CBCCCC@BBBACC;;;@@;<;AAACCDDCCC@CCCCCB@CBCC@C?CA@@
@ATNG8:03939:06229
GATTAGTGCGTGAGAGAGAGACCCAGAAGATCAGGACTCTAGAAGAATTCAGATTTTTAACACGAGAGTAAACGTAAAAAGAAGGTTTTACAAGACTCACGTTAACAATATTGCAGCAGTACGCACACAATCGAAGCGCAGTAAGGATGGCTAGCGTAACTAGCAAGAATACCACGAAAGCAAGAAAAAGAAGTACGCTATTAACTATTAACGTACCTGTCTCTTCCGAAACGAATGAGTACACACTCTCATATGACACTACCATCGATTCGAGGAAGTCT
+
:=A9BCCCBDCCCDDBAACCCCC?CBB@BCGCCB@BCCCCCBB?BC?C?CBDBBBBB2A@BBBCBBBCBBB=??@BBBB5BC@C?BBB;BCDABBBBCCCCC?C@DC@CAB>BBBCCBBBCDCCCECCCACCBB?BBCBCBAA>BAECB?BBDDDBBA@CBBACC@BB?AAA=?@999+998998999(7?<A=?>BBBBC>@>?AAD7:88@CCC@BBBBBBB@B?CBB>BCGABBBCBBAAABBABBCCABBCBBAAACC@C??@BB>ABCC=A>A999
@ATNG8:03944:06253
GATGGTAGCTATACGTATATCTATGTACTCATTCGTTTCGGAAGAGACAGGTACGTTAATAGTTAATAGCGTACTTCTTTTTCTTGCTTTTCGTGGTATTCTTGCTAGTTACACTAGCCTATCCTTACTGCGCTTCGATTGTGTGCGTACTGCTGCAATATTGTTTAACGTGAGTCTTGTAAAACCTTTCTTTTTACGTTTAACCTCTTCGTGTTTAAAAATCTGAATTCTTACTAGAGTTCCTGATCTTCTGGATAGCGACGCGATATACTACCATCGATTCCGAGGAAGTCTT
+
44::7=BBAC>>;666>>><<<</////5555.555909<4;1655=>==9=<@=?8?2944<8=8;;;<555==9<B===+?<8888=>1;:87+//83996:87779133776888*//:>:@9888...5525522+222889222578853/.(/..3.//'/.566555866169996+6+22'28<<<+99;;=4=,/+/8=6;;@@A@:@BCB/888;>9<9:;5:7<::953/3*/.88==:??>;<<87/-------.55569782555555,2,2>::;5;;/-+
@ATNG8:03932:06285
GATAGGCGAGAGTGAGACGCAGTACTCATTCGTTTCGGAAGAGACAGGTACGTTAATAGTTAATAGCGTACTTCTTTTTCTTGCTTTCGTGGTTTTCTTGCTAGTTACACTAGCCATCCTTACTGCGCTTCGATTGTGTGCGTACTGCTGCAATATTGTTAACGTGAGTCTTGTAAAACCTTCTTTTTACGTTTACTCTCGTGTTAAAAATCTGAATTCTTCTAGAGTTCCTGATCTTCTGGTATACACACTCGCTCGCTACCATCGATTCGAGGAAGTCT
+
BCCBB@CCBAAABCCEC99;BBECCCCBB?BCDF>DD?@?BBBCGDD?CCBBA@D?BBBC?C@BBBBBABBB@BBBBB3BB?BAAA;ACCB>BBB8BB>AAABBB?CCCCCABB?BCC?C>AACCCCCA>@@AA?B>>>?>>>@???AA>===@@A=@@8:7:AAA>@A>>;?====3=:A8?>>>>/>?=<<5=985>?BABB;>>>>.8;<:@0949?9>CCCBBB?B@CBBBBB?B@C?CBB@@B@BB@@@?AAAA>>>9?@@@>><BBBB>B?BBBB
@ATNG8:03969:06270
GATGGTAGCTATACGTATATCTATGTACTCATTCGTTTCGGAAGAGACAGGTACGTTAATAGTTAATAGCGTACTTCTTTTTCTTGCTTTTCGTGGTATTCTTGCTAGTTACACTAGCCATCCTTACTGCGCTTCGATTGTGTGCGTACTGCTGCAATATTGTTAACGTGAGTCTTGTAAAACCTTCTTTTTACGTTTACTCTCGTGTTTAAAAATCTGAATTCTTACTAGAGTTCCTGATCTTCTGGATAGCGACGCGATATACTACCATCGATTCGAGGAAGTCT
+
////)/999:<<;///<<<8<<://///599949;??8;A9A7665?@9926<??A2;09>9;7@;:?;B::8:>6?CDGC2A@>?3333&38//)0/96:><?><8AA=>>>>>@BA?BBA<A=:;::855:4:8797665A::2559;;<7555//./5//(/5557=<<<><595555&5-7/6999;*:=767.666//.878::3:<::.8685?:?:5505;<=;9//)..537:9:7:AB=@A>><98666///887>><:5977777.55@@;A<@=:;
@ATNG8:03922:06356
GATGGTAGAGAGAGCTCTCTCATCGTACTCATTCGTTTCGGAAGAGACAGGTACGTTAATAGTTAATAGCGTACTTCTTTTTCTTAGCTTTCTGTGGTATTCTTGCTAGTTACACTAGCCATCCTTACTGCGCTTCGATTGTGTGCGTACTGCTGCAATATTGTTAACGTGAGTCTTGTAAAACCTTCTTTTTACGTTTAACTCTCGTGTTAAAAATCTTAGAATTCTTCTAGAGTTCCTGACTTCTGGCGCGTATGTATGTCGCCTACCATCGATTCTAGAAGTCT
+
;<<>9==>CBBAC?::55555<;;;=<<<5667;?EE<B@7916@@<<AA=@@6699A9@@B>;D?BAB@?:9548::;;;)6;+/-666/--/885//3.733787=8=6<776::;?7:;B;@9887876<=;=<??;@AA??==>=====9<:9+///4995@;AA>::7:77156;;>.919/66666(57522'2066666555;6==C=*546(,,,(,(,523532225/5.38...277713888>>?@?A@@@AAA<AAA=A///3;*-----2977;
@ATNG8:03930:06318
GATGGTAGGCGTGTGAGAGTCTGCCCAGAAGATCAGGAACTCTAGAAGAATTCAGATTTTTAACACGAGAGTAAACGTAAAAAGAAAGGTTTTACAAGACTCACGTTAACAATATTTGCAGCAGTACGCACACAATCGAAGCGCAGTAAGGATGGCTAGTGTAACTAGCAAGAATACCACGAAGCAAGAAAAGAAGTACGACTATTAACTATTAACGTACCTGTCTCTTCCGAAACGATGAGTAACCTCTCAGACGCTCTCCTATCGATTCGAGGAAGTCT
+
778:6:8?<:969>=@ABA;99;94)4?;?;;;A;<4;5;;=@99925;5>5>?999999$9.44455;;=<<<19833333$333(3,388+833,38768;;//)/38;6;/67'22669888A=;;?>==>=BBBC=:78/////)/598@<@A@@@C@@>@A@@9:5:A;?>?:999A:@@A;9:9:+0>;>/-----9782;3;888/6-/56//)////;?><A:>9=1600/999/3,34933/88<///8335379;;<56.87BA<A=>=88
@ATNG8:03935:06341
GATGGTAGGCACTGCGCACACATCCCAGAAGATCAGGAACTCTAGAAGAATTCAGATTTTTAACACGAGAGTAAACGTAAAAAGAAGGTTTTACAAGACTCACGTTAACAATATTGCAGCAGTACGCACACAATCGAAGCGCAGTAAGGATGGCTAGTGTAACTAGCAAGAATACCACGAAAGCAAGAAAAAGTAGTACGCTATTAACTATTAACGTACCTGTCTCTTCCGAAACGAATGAGTACGAGAGAGCACACGTGTCTACCTTCGATTCGAGGAAGTCT
+
:<@B?ACD@CBBBBCCBB@@@BCDF=CCC?CCCCBB>B@CCCCCBC?CC?C@CCC@@??@0@?CCCDCCCC::9,7<9;;;;*;C>C=@@@9ACCAFBCACCCCC?B?BC?CCD?BBAABBDCCCCCBBCCC?CCBB?BCCBBBBB>C@CBB?ACCCCCCC=ABCCBB?CC????=@@@@@;99:=@@@@@2@BBB@?>BAA?>:><@@A?:?<AACCD@BCBBBBA>A>ACD>CCC=A@@@CCCCABBB@BBBCBBBBBBB@@><>;?A::7:AAA;C:@;>>
@ATNG8:03945:06395
GATGGTAGAGAGACTGTAGCGCACCCAGAAGATCAGGAACTCTTGAAGAATTCAGATTTTTAACACGAGAGTAAACGTAAAAAGAAGGTTTTACAAGACTCACGTTAACAATATTGCAGCAGTACGCACACAATCGAAGCGCAGTAAGGATGGCTAGTGTAACTAGCAAGAATACCACGAAAGCAAGAAAAAGAAGTACGCTATTAACTATTAACGTACCTGTCTCTTCCGAAACGAATGAGTACAGAGAGTACGATATGTCTTCCATCGATTCGAGGAAGTCT
+
<556;A>?AACA;9955;<<;<9<;2:BBBBBB;:;6;?C@@@>AB?BB?B>B;<;;;;<*;=A@@;;9A>9=>:@??@@?>+6:294===4>@B?AAAA;@<<@<A=AA=A@@<@@;;;CCBBCBCBBAAA=@@;<7:@ABDBBBA@?@00-0@<<<CCC?BAAAAA?BB?BCD?BBBBB=B@@<????>1>A;>>BBBCAAB=D;>>>>6;5;>A@@=@B@@@CC=A=?@@;:::?BBCBBBBBBBBBBBCBCBBBBC???@C@@@?A@@;??AB?B?C>?;
@ATNG8:03949:06382
GATAGGAGACACGTCGCACACGTACTCATTCGTTTCGGAAGAGACAGGTACGTTAATAGTTAATAGCGTACTTCTTTTTCTTGCTTTCGTGGTATTCTTGCTAGTTACACTAGCCATCCTTACTGCGCTTCGATTGTGTGCGTACTGCTGCAATATTGTTAACGTGAGTCTTGTAAAACCTTCTTTTTACGTTTACTCTCGTGTTAAAAATCTGAATTCTTCTAGAGTTCCTGATCTTCTGGTATACACACTCGCTCGCTACCATCGATTCGAGGAAGTCT
+
CCCCC@BBBBBCCCBCA@BB@AACCCECC?CAA@=ACAD@CCCCCCD@CCCCC?A?ABBB@B@BABABCBBB?AACCC3BB?AAAC=BCCEAB??=?B>ABBBBB?BA@@BCCB<?>C?D?AA>=<>>A=AABA5::AAAA>>>>@@AAAAA<>>>=??<?<??A@A???D<>=>@@5@<@=?=<<<,=>777*--9---9:;>5;:;:+7==BA=A;AD;@@??=>=<?=?@CC@@9==@=C>>>@@???AAAAAAA@@>>;>A@@>C;A?==5>:AAAA
@ATNG8:03972:05794
GATGTAGCGAGCGAGTGTGTATACCAGAAGATCAGGAACTCTATGAAGAATTTCAGATTTTTTAACACGAGAGTAAACGTAAAAAGAAGGTTTTACAAGACTCACGTTAACAATATTGCAGCAGTACGCACACAATCGAAGCGCAAGTAAGGATTGGCTAGTGTAACTAGCAAGAATACCACGAAAAGCAAGAAAAAGAAGTACGCTATTAACTATTAACGTACCTGTCTCTTCCGAAACGAATGAGTACAGAGAGTACGATATGTCTACCATCGATTCGAGGAAGTCT
+
67////88=454;;;<<544;455.55:8666>6525.55944449388.44(389444444#55999;;>>>>@>4?949999$9<894555&5::7<>C>CB@<<+0*0<3<9=;?AA@A@@;;;B@A@;594=9608<<>00)/0/275//)/)//://6==:<==?>>:;;7;::3883337*7<<188AAB1::>@479>>A9979?BABC;?=??CEEACAA@@@@;@;??@;>???BBBBBCBBBBBAAACCAA:::??BBBC?BBBB??>:99A<A=BB@A
@ATNG8:03972:05818
GATGGTAGTGATACAGATCAGACACCAGAAGATCAGGAACTCTAAGAAGAATTCAGATTTTTAACACGAAGAGTAAACGTAAAAAGAAGGTTTACAAGACTCACGTTAACAATATTGCAGCAGTACGCACACAATCGAAGCGCAGTAAGGATGGCTAGTGTAACTAGCAAGAATACCACGAAAGCAAGAAAAAGAAGTACGCTATTAACTATTAACGTACCTAGTCTCTTCCGAAACGAATGAGTACCTCTCAGACGCTCGTCCTACCATCGATTCGAGGAAGTCT
+
/88;:<?CCDB=;:55555599;=>:>>>697////3956--//)/:)/-(-0///76::;)/)/3338-7>;///)0//////$/9)4.44)4994566999A55.5.9>.5/94;;0/00/9>?;?B>?BB?B9667??AB@??B<>:>0/)/;779;>>9<<>><:+//3///6999;=2:33,37777'37,38<9888;=5754;96284/..886..08=89<7;.443(3::5;::>:=>8B==BAAA<;333833,333,222258495854828998
@ATNG8:03982:05819
GATGGTAGTATATCGCGTCGCTATCCAGAAGATCAGGAACTCTAGAAGAATTCAGATTTTTAACACGAGAGTAAACGTAAAAAGAAGGTTTTACAAGACTCACGTTAACAATATTGCAGCAGTACGCACACAATCGAAGCGCAGTAAGGATGGCTAGTGTAACTAGCAAGAATACCACGAAAGCAAGAAAAAAGAAGTACGCTATTAACTATTAACGTACCTGTCTCTTCCGAAACGAATGAGTACTACTCTCAGAGACACACTACATCGATTCGAGGAAGTCT
+
788;6=ABBBBBB@@@@@===BHBC?B@@<>A>;;92:49@B9:6C:CC@D@@@::5A@A0B?BCBBBA@@:;;6;:9D???+6605.555059>=@BCAA@GCC?B@CEABBB;;;ACCBBCBCCCBBCCB?A@@@=@@@@@A??<@?B@@?ACCDCCAA@BCBBBB?BB?BBC>AABBB8=<887899::%:<;8A<BB=;<6+-*--79(-*-9@>@@BBBCBBB?B?BBC>CDD????BBBBBBAAABCCCBBBBBBA>>ABAA@>=>9=888=@;>;;;
@ATNG8:03974:05976
GATGGTAGCGCATATCAGCGCAGCCCAGAAGATCAGGAACTCTAGAAGAATTCAGATTTTTAACACGAGAGTAAACGTAAAAAGAAGGTTTTACAAGACTCACGTTAACAATATTGCAGCAGTACGCACACAATCGAAGCGCAGTAAGGATGGCTAGTGTAACTAGCAAGAATACCACGAAAGCAAGAAAAAGAAGTACGCTATTAACTATTAACGTACCTGTCTCTTCCGAAACGAATGAGTACTGCGTCTCACTCTCGCCTACCATCGATTCGAGGAAGTCT
+
8;:=<@059BCCCCCEDCBBC@@@C=BBE?996;99.5.59::<<B?;969;@><??@AA0B?CCCCCCGCCCB9AA;;;;;*;@=@5;;;*:CB?CBCCCCCBB@C@BB?BBB?BBBCCCCCCCCC::;BB@CCBB@CCCBBCBB@C@C;;8;BBBBC@@>?@@A@@>@@=?CC?BB???9?>>?CBDCC3BB?BBBBCDEBB?B@BBBD?B?AABCC?BBBBBBB@B@DDD=CCC@CCCCCBBBBBBCBBAAAGCCECC?CEE@BA@A@@@BAAA=?=?BBB
@ATNG8:03977:06051
GATGGTAGCTCGCTGATGATATCTCCAGAAGATCAGGAACTCTAGAAGAATTCAGATTTTTAACACGAGAGTAAACGTAAAAAGAAGGTTTTACAAGACTCACGTTAACAATATTGCAGCAGTACGCACACAATCGAAGCGCAGTAAGGATGGCTAGTGTAACTAGCAAGAATACCACGAAAGCAAGAAAAAGAAGTACGCTATTAACTATTAACGTACCTGTCTCTTCCGAAACGAATGAGTACGAGAGAGCACACGTGTCTAATCGATTCGAGGAAGTCT
+
BBBDA@@ABB==BBAABAAAA;9:@=@CCACAAAA@=@?BBB<<;C@CD@D@ABACCCCC2B?BCB:::BBBBB=BBBBBAA2AA=@5;;;7;DC@CCCCAA@@B<A?;;7;BB>BCAABCBBBICCBBBDE@BA@@<A@@@@@@@=A?B;;8;DBBBCGC@BBBAAAABB>BCC?BCBBA;@9:4:@@@@2AB@BCCCCBB>?;?<@@CE8;7:ABAB>AABCBCB@C?BBF>A@@=?AABBBBCBBBCAAABBBBBADDDCC?B@@=<9=EAA:=9=<::
@ATNG8:03972:06086
GATGGTAGGACGGCGTCTGAGAGGTACTCATTCGTTTCGGAAGAGACAGGTACGTTAATAGTTAATAGCGTACTTCTTTTTCTTGCTTTCGTGGTATTCTTGCTAGTTACACTAGCCATCCTTACTGCGCTTCGATTGTGTGCGTACTGCTGCAATATTGTTAACGTGAGTCTTGTAAAACCTTCTTTTTACGTTTACTCTCGTGTTAAAAATCTGAATTCTTCTAGAGTTCCTGATCTTCTGGCGCTCTGTCACGTCTGCTATCGATTCGAGGAAGTCT
+
::?B?BCD<A:>2949455=?>><@>CAB;;.:>=93;=:>;>>==B>>;=@AAD?D@CCBD?B?AAA>=?@@B=BCCCC1@@<@@=?9?@@@<@@B?CC598>?AA@BBBBBCAC?DDD=?=?A???@AA;??AC?BBBBBABBBCAA@@@@>9<>><@?;?;888=@CC88169;8:+:5A8>>AAA/===AA;@856>@=<<>19886$2::<@9?9?B?BBAAABB>A>AA@AA@000?;0/8?>988>>CCBBBAAABBBBBC?BBBB@C@C???
@ATNG8:03976:06104
GATGGTAGTGATACAGATCAGACACCAGAAGATCAGGAACTCTAGAAGAATTCAGATTTTTAACACGAGAGTAAACGTAAAAAGAAGGTTTTACAAGACTCACGTTAACAATATTGCAGCAGTACGCACACAATCGAAGCGCAGTAAGGATGGCTAGTGTAACTAGCAAGAATACCACGAAAGCAAGAAAAAAGAAGTACGCTATTAACTATTAACGTACCTGTCTCTTCCGAAACGAATGAGTACGATGAGAGAGCTCTCTCTACCATCGATTCGAGGAAGTCT
+
990000:CBBB>@@@===BCEFCBC@CDD?ABB@@@<A<?@?@@>A<A@9@?::995>=>+=7:>ABDFFF???8=@?@?@@0?@>C5;;;.;@B@@CACCCCCC@CACB?CBB?CBBCCBBBCCCCCCCBB@BBAA<??@@@@AA?B?B@@>@CCCBBAD@DBABBB>??<?A@9=?:9:27==<889999%8<9<>>?BBBCC7:77:>>1838?BBB@CECBBCC@A?:::/9?@<@BEECDCBBBBBBAAACA@@@B888??:=;;;;;5;?@@<@=@>>=
@ATNG8:03970:06226
GATGGTAGCACGACACGACGATGTGTACTCATTCGTTTCGGAAGAGACAGGTACGTTAATAGTTAATAGCGTACTTCTTTTTCTTGCTTTCGTGGTATTCTTGCTAGTTACACTAGCCATCCTTACTGCGCTTCGATTGTGTGCGTACTGCTGCAATATTGTTAACGTGAGTCTTGTAAAACCTTCTTTTTACGTTTACTCGTGTTAAAAAATCTGAATTCTTCTAGAGTTCCTGATCTTCTGGGTGTATCAGCGAGTATCTACCTTCGATTCGAGGAAGTCT
+
899A@A@FCCC@;;=;;>=66666CCCDBB@@=@BCC=CC@C@CCEDBBB@CDDBB@C@CC:9;:?CCBBBBBBB@CBBCB1?@?BBBB<BAA?@BCC?BB9::BBBB?BDAB@ABB@BDD?B>A>9:9@@@=@AAA:>>@A@>>>?@AAD;;;><==><AA=A=;:;==>>>A7;;>BB5B>E8;;@??.88AAA:AA@A?=<<188888%8<<=A==9=@9=///=<=6=7AAB===:=;;;1:<====>;;;>>>BA@>==8=5;:??<?AAA<A<A>>=
@ATNG8:03975:06221
GATGGTAGGCGACATACATACGCGCCAGAAGATATGAACTCTAGAAGAATTCAGATTTTTAACACGAGAGTAAACGTAAAAAGAAGGTTTTACAAGACTCACGTTAACAATATTGCAGCAGTACGCACACAATCGAAGCGCAGTAAGGATGGCTAGTGTAACTAGCAAGAATACCACGAAAGCAAGAAAAAAGAAGTACGCTATTAACTATTAACGTACCTGTCTCTTCCGAAACGAATGAGTACGAGAGTCAGAGCTGAGCTACCATCTATTCGAGGAAGTCT
+
@@@@7ACC?C@@AECCCCDCBBBCG=AAA?ACFCCCC?AACCBBB@BB@C@DCA@@@@@0@@DDDBCCCCA@@8@@;;;;;*;B>B5;;;6;BB=BCBBDCECB?B@DD@BBB?CBBBBBBBCCCCBCCBB=@B::8;BA@@>00,0;AAB@BCCCEA@A@CCCCCC@BB?BBB=@@:9929>><99:9::%:=;;?<?A?@?><>???BB4948;AAA>BBBCCCDAE@BBC?CFL@BBAAAABBBBBBBBBBBAABBBBBCBC?B9999:?BB@?<<9@///
@ATNG8:03980:06220
GATGGTAGCACGAGTCACTCATATCCAGAAGATCAGGAACTCTAGAAGAATTCAGATTTTTAACACGAGAGTAAACGTAAAAAGAAGGTTTTACAAGACTCACGTTAACAATATTGCAGCAGTACGCACACAATCGAAGCGCAGTAAGGATGGCTAGTGTAACTAGCAAGAATACCACGAAAGCAAGAAAAAAGAAGTACGCTATTAACTATTAACGTACCTGTCTCTTCCGAAACGAATGAGTACGATGAGATCTCGTGTGCTACCATCGTTCTCCTTAAGTCT
+
44<<7=A@AB<;5::>@@CCDDDCB?BCC?BA@@::6;=AACCFEC@BB?C@DCCABAAA2A=ACCBCABB;:9.9?:;;;<';@<<455505@A;@AAABBB;;8;@CC@DCC@CACCCBCDCCCCCAA@B?BBBB?B@@@BBAA>A?C@@?ADDDBAAA?CCCCDC?BB?AAA4::9:9,8<<8989999%9713>??@=A>?3755;AA4;6;=C@@<@@;;;CA?B?ACD>BBB>AABBABBB@??BBAAA????==AAA@@<ABB@@;?@?=B:>:>??>
@ATNG8:03977:06372
GATGGTAGAGAGAGCTCTCTCATTACTCATTGTTTCGGAAGAGACAGGTACGTTAATAGTTATAGCGTACTTCTTTTTCTTGCTTTCGTGGTATTCTTGCTAGTTACACTAGCCATCCTTACTGCGCTTCGATTGCTGTGCGTACTGCTGCAATATTGTTAACGTGAGTCTTGTAAAACCTTCTTTTTACGTTTACTCTCGTGTTAAAAAAACTCTTGAATTCTTTCTAGAGTTCCTGAATCTTCTGGTGTCTGATCTGTATCACTACCATCGATTCGAGGAAGTCT
+
7877489:>>9;5<<556<;;;>8<<;;;;066>6>>9<8<<:::44.444:>7:7;>??485<<??A@?@=<<;==)<<;<>=>6==;84868569*//8;8;+//@=><:A<???:@;>?>>93786>?:;/333::6;>@>>>B885=93;9?5;94:05=5226776597999.8(.(..555(5778;-5555552225/5@@=::#2255.79171333(388>:::37(---(-65(-,5(------/33;;93338889;6888333.33;;1728333
@ATNG8:04655:03221
GAATGGTAGGCACTGCGCACACATCCCAGAAGATCAGGAACTCTAGAAGAATTCAGATTTTTAACACGAGAGTAAACGTAAAAAGAAGGTTTTACAAGACTCACGTAACAATATTGCAGCAGTACGCACACAATCGAAGCGCAGTAAGGATGGCTAGTGTAACTAGCAAGAATACCACGAAAGCAAGAAAAAAGAAGTACGCTATTAACTATTAACGTACCTGTCTCTTCCGAAACGAATGAGTACGAGAGAGCACACGTGTCTACCATCGATTCGAGGAAGTCT
+
550558=<<4544/:///77/56>>@6?<=:=?CB??<A=BBBABBC@BB=A=@@??===='<38:35555399918344444$5;7<8>@@2=<<8;555597///7:<7;;<7559>@CCCCGB@@@D@@;:99><@<===8734:3944.48:@<555:>=<?==8771777588:<<3;33,333333#3717557:99<93747555;A;@599A=AA9994?7;79880333,3;;;A@A@>773777?=<8==8585884;2222:399>@3=9655=
@ATNG8:04692:03203
GATGGTAGTACATGATAGACGACACCAGAAGATCAGGAACTCTAGAAGAATTCAGATTTTTAACACGAGAGTAAACGTAAAAAGAAGGTTTTACAAGACTCACGTTAACAATATTGCAGCAGTACGCACACAATCGAAGCGCAGTAAGGATGGCTAGTGTAACTAGCAAGAATACCACGAAAGCAAGAAAAAAGAAGTACGCTATTAACTATTAACGTACCTGTCTCTTCCGAAACGAATGAGTACTATGTAGAGCTCTATACTAATCGATTCGAGGAAGTCT
+
<<??9;>CCCCBBBACCCCC:<<BA?DCC?@@@A<<7;>BAABBAC@BB=@=@BBAAAAA.;6;ACBBCB<AA@8@>;;:::$9>492595&999.6DCABGIDD?C@BB@BBC?BCCBBBBBBBAAB:;;C?BBAA9;;A@B@;;7;>B<;4;B;9;6>A8ACBA@C?BD?BBA<@@9:959??;999999%9<9<>8=;;A?>;<??AAB?B=A=BCBADFDCBBC@A;>>=3=00+0<;;ACB??99:BBCAABBBBBAAAB?B;;<E=B>>>;>:=888
@ATNG8:04661:03299
GATAGGCACTGCGCACACATCCCAGAAGATCAGGAACTCTAGAAGAATTCAGATTTTTAACACGAGAGTAAACGTAAAAAGAAGGTTTTACAAGACTCACGTTAACAATATTGCAGCAGTACGCACACAATCGAAGCGCAGTAAGGATGGCTAGTGTAACTAGCAAGAATACCACGAAAGCAAGAAAAAGAAGTACGCTATTAACTATTAACGTACCTGTCTCTTCCGAAACGAATGAGTACTATAGACTATCTGAGACTACCATCGATTCGAGGAAGTCT
+
BACEC?BB;;6=CBCCECCCCC>CCC?BBCCBB?BACCCBDDD@BB@B@CBB@@@@@1@@CCCCCBAA998-8?:;:;;*;B?C@HHH<EFGBCBCBBCA@@=@@CC?CBC?BABBDFDDBBBCCCCCB?CCBB@AAABBBBB>B?BBB?ABBBBBCB?BBBBBB@BC?999<??AAA<AAB@BAAAA/BD<@887@@AAA=A;?@AA:>:>ACCD?BBBBBBA=?=?EF@CBB?BAACECBBBBB@@===ACCCCCCBBBB?BBBBAA>AABC>C@@@:;
@ATNG8:04696:03267
GATGGTAGCGCATATCAGCGCAGCCCAGCAAGATCAGGAACTCTAGAAGAATTCAGATTTTTTAACACGAGAGTAAACGTAAAAAGAAGGTTTTACAAGACTCACGTTAACAATATTGCAGCAGTACGCACACAATCGAAGCGCAGTAAGGATGGCTAGTGTAACTAGCAAGAATACCACGAAAGCAAGAAAAAGAAGTACGCTATTAACTATTAACGTACCTGTCTCTTCCGAAACTAATGAGTACGATGAGATTCGTGTGCTACCATCGATTCGAGGAAGTCT
+
8:447;554<BA;69<?<:977///)----(---;::,615=>===B:;:7?7889949999$94@@BCDCGCCCC=BA@@AAA0AB?B@BCC;CCEBDBBBDDCBB?B?BB?CCC>AABBBBDCBBBCCBBCCADCCC@BBBABBCD?C@CCB?BCCCBCCC@DCBBBB?CA;@@?198888-:>=9====?.=A?C9::BBCBB?B?CBDF>A>>@CCC@CBBBCBC?B@BCC=CBC?BBBCDBBABA@ACCA>BCCBAA@@BB?BBB?A@<@@@A=A9=<>>
@ATNG8:04656:03310
GATGTAGGACGAGCGTCTGAGAGGTACTCATTCGTTTCGGAAGAGACAGGTACGTTAATAGTTAATAGCGTACTTCTTTTTCTTGCTTTCGTGGTATTCTTGCTAGTTACACTAGCCATCCTTACTGCGCTTTCGATTGTGTGCGTACTGCTGCAATATTGTTAACGTGAGTCTTGTAAAACCTTCTTTTTACGTTTACTCTCGTGTTAAAAATCTGAATTCTTCTAGAGTTCCTGATCTTCTGGTGTCTGATCTGTATCACTACCATCGATTCGAGGAAGTCT
+
>BBBBBB@CCAA@CBBCBBBBCC@BBBBCAA@BDCD=AB@C@AACBCBC?CCCCC@C@BBA@?BAHDCCCCCBC@DDDDD0DD?BBCD>CBBBACDD?CC9;;;CCEFCFCDBBBB?BA@?A@ICCBDCBBB>BCCC@BBBBBBABBBCBBBBC@=@@@=BC?C@CBBCBBBBC=B;;;;.;>B>BBCBC2BCCCG>CBBAGGCCBB>BBAA2BCBCC@E@BB=@@CCA@@<?-00<A@@@@CCACCEBBBECAA;<;CCCCCCC@CCBBBA>ACBC?C>@@??
@ATNG8:04670:03339
GATTAGTATAGAGCTCTACATAGTACTCATTCGTTTCGGAAGAGACAGGTACGTTAATAGTTAATAGCGTACTTCTTTTTCTTGCTTTCGTGGTATTCTTGCTAGTTACACTAGCCATCCTTACTGCGCTTCGATTGTGTGCGTACTGCTGCAATATTGTTAACGTGAGTCTTGTAAAACCTTCTTTTTACGTTTACTCTCGTGTTAAAAATCTGAATTCTTCTAGAGTTCCTGATCTTCTGGATACACTCATGTGCACCTACCATCGATTCGAGGAAGTCT
+
<>C?BBDBBBCBBBCCBCCCCCCCCCCDCB@BCCC>BB@C@BABBBBD?BBBBA?A@CCBA>A>??CCCCCA@>?@A@A3BB?BBBC;BB@A=ABB=BB<@@ACCC?AAAAA===;AAA:>:>>>>;=;>;??<=588?;>=A@AB@@@:;:@<>??=?=9=;?????AA??;@????6?=B<>>>>>.>A>==2;;;88:><<<<@@@@/@@@@@:>;?C;>>>>888;A9>>??==:=>?;?A?@><==;;>@@@@D8<>@<@8::AA<AAAD:><>???
@ATNG8:04663:03364
GATGGTAGTATATCGCGTCGCTATCCAGAAGATCAGGAACTCTAGAAGAATTCAGATTTTTAACTCGAGAGTAAACGTAAAAAGAAGGTTTTACAAGACTCACGTTAACAATATTGCAGCAGTACGCACACAATCGAAGCGCAGTAAGGATGGCTAGTGTAACTAGCAAGAATACCACGAAAGCAAGAAAAAGAAGTACGCTATTAACTATTAACGTACCTGTCTCTTCCGAAACGAATGAGTACTACTCTCAGAGACACACTAATCGATTCGAGGAAGTCT
+
<>CC>A@C@BA?CDDD;;9:9AA00-//0*/BAA;;;;@EIFEDCCAAA?AABBBBBBBB5B@ECCBCCCCCCB<99<;;;;*;B>B5;;:*9@@=BCACACC;;:;?BB@BBC@DDCBBBCCDCCBBCCCC?BABB?ABAA@?>>9?<AAA<@AAAAAAA@FCCDBB?BB?999=@A@@@9???<@@@AA2AB?BBCAC?=>>;><?CBB:>:>@BBB?AAAAAAD=@<:::5:AA?BBBBBFBB?????BBABBAAA>?;:;<@878>599//)/)-3-/
@ATNG8:04671:03365
GATGGTAGCGCGACGAGCGTAGACCCAGAAGATCAGGAACTCTAGAAGAATTCAGATTTTTAACACGAGAGTAAACGTAAAAAGAAGGTTTTACAAGACTCACGTTAACAATATTGCAGCAGTACGCACACAATCGAAGCGCAGTAAGGATGGCTAGTGTAACTAGCAAGAATACCACGAAAGCAAGAAAAAGAAGTACGCTATTAACTACTAACGTACCTGTCTCTTCCGAAACGAATGAGTACGATGAGAGAGCCCTCTCTACCATCGATTCGAGGAAGTCT
+
<=BD@CB>>>;96===566;99555)59969777//)/277/55;<9>=9=8;4449:9:+;7::=533373>;/34>>>?>+>>7<.555&///)////779;=8=8;;5:@?<@ABBCBCBAAA@@@AAA@BBBC@BCB;;:AC?C=@;;8;BAA;::C@AABCBB>AA;999299:9:,:::300000'/84///.3589:6:377;;76258999>@@988??8<8899.773,377>?A@AA@BBBBBB???9?=>>=@@<=878981888:1719999
@ATNG8:04690:03367
GATGGTAGGCGAGAGTGAGACGCAGTACTCATTCGTTTCGGAATGAGACAGGTACGTTAATAGTTAATAGCGTACTTCTTTTTCTTGCTTTTCTGTGGTTATTCTTGCTAGTTTACACTAGCCATCCTTACTGCACTTCGATTGTGTGCGTACTGCTGCAATATTGTTTAACGTGAGTCTTGTAAAACCTTTCTTTTTACGTTTAACCTCTTCGTGTTTAAAAATCTGAATTCTTACTAGAGTTCCTGATCTTCTGGTGTCTGATCTGTATCACTACCATCGATTCGAGGAAGTCT
+
:<?>;:;<58944444;::555555995999@7@@BB=>>+0*////:9//+/<9::6:+///:3:6:=::;:88<8BFEED19974::==1433==.8.3>479/76::585'27522255/5<<9>:;67///79266./(././.85677766...6(..2.222'239<>>>>=>A:?<99:*7179.88787(7@889*8/7-6:A=@@?@AB:>@@@,6///=161:>:=>>>AA994717778//*/993577999::????ABAAAA>>:=>>???7<;??;?=;;<A
@ATNG8:04669:03448
GATAGTGTCATATGAGAGTGTGTACTCATTCGTTTCGGAAGAGACAGGTACGTTAATAGTTAATAGCGTACTTCTTTTTCTTGCTTTCGTGGTATTCTTGCTAGTTACACTAGCCATCCTTACTGCGTTCGATTGTGTGCGTACTGCTGCAATATTGTTAACGTGAGTCTTGTAAAACCTTCTTTTTACGTTTTACTCTCGTGTTAAAAATCTGAATTCTTCTAGAGTTCCTGATCTTCTGGACGACGCGCACTGACACTACCATCGATTCGAGGAAGTCT
+
<>@@@GB;:9:>>;;>CEAAAACCB@@00+0<=>7<<:?05;A;595.599A@29.6@<B@H@BCBA>9555.55555$593:===455995;@@=CC?BABBBE@CCFAAABC=ABB8;9;CCCBAB@CCBB?A@CBCCC@AA<<<>>00,000+0@<C>AA@CBB@@A=@@BBB7B@C=;;MJD,@A;<<;.<;00>A00//7<<<=+99955.55:<6@>>00/8471:78449249@<999995999:4456;;<=>>:>>=<5505:9<8=:=788
@ATNG8:04682:03407
GATGGTAGGTGCAGCATGAGTGTATCCAGAAGAATCAGGAACTCTAGAAGAATTCAGATTTTTAACACGAGAGTAAACGTAAAAAGAAGGTTTTACAAGACTCACGTTAACAATATTGCAGCAGTACGCACACAATCGAAGCGCAGTAAGGATGGCTAGTGTAACTAGCAAGAATACCACGAAAGCAAGAAAAAGAAGTACGCTATTAACTATTAACGTACCTGTCTCTTCCGAAACGAATGAGTACGATGAGATCTCGTGTGCTACCATCGATTCGAGGAAGTCT
+
44::5:?@:9954554559;9>0///)---0-/)/:::-925BBBCCE@BB>@<@C@@@BBB2B?BBCBCCBBBBB;BAA@AAA0BEAC?BDD9DDD?BCCAA@@00-0=@?<?AB?BBBCBBBBCCCCBCBCCACCCC???BBCBAA>B?B::;:DCCCBBB?BBCBBB@A@>ABC?BBBBB=BA@?99999(:@?BBBBBBBBB?B?@?@E=A:>>CBB@BDCCBBB?B?BBB=BBB?BCBBBBBCA?>>>888@@@AB???BBA@C==<@@<AAAC=A<A766
@ATNG8:04658:03490
GATGGTAGTCTCAGATAGTCTATAGTACTCATTCGTTTCGGAAGAGACAGGTACGTTAATAGTTAATAGCGTACTTCTTTTTCTTGTCTTTCTGTGGTATTCTTGCTAGTTACACTAGCCATCCTTACTGCGCTTCGATTGTGTGCGTACTGCTGCAATATTGTTAACGTGAGTCTTGTAAAACCTTCTTTTTACGTTTACTCTCGTGTTAAAAATCTGAATTCTTCTAGAGTTCCTGATCTTCTGGGTGTATCAGCGAGTATCTACCATCGATTCGAGGAAGTCT
+
4489.44=@@945:999;;;>C>DCBA@?;<<7969@7<@0515<<<=AA=?@ABA?>9<<00+/)/::;5544?:90000'0>60-.85,---7;699<7;:6888:?B>ABBBBC@A?@CEAC@CCCCCBBC@CCCB8::BBBBBBBB@@ABBBC@BCC?BD@B@BBBBBBBBA=C;:;:.;<@=;;;;;*;AA@B=ABCCCFECCB>BBBB0BAAAB?BACDADCCCCBC@B@BBBCCD=A@@@:@BABBCBCBBCCCCDCCBB?B:;;BC?A@FF@C@DC::
@ATNG8:04668:03482
GATCGCGACGAGCGTAGACCCAGAAGATCAGGAACTCTAGAAGAATTCAGGATTTTTAACACGAGAGTAAACGTAAAAAGAAGGTTTTACAATGACTCACGTTAACAATATTGCAGCAGTACGCACACAATCGAAGCGCAGTAAGGATGGCTAGTGTAACTAGCAAGAATACCACGAAGCAAGAAAAAGAAGTACGCTATTTAACTATTAACGTACCTGTCTCTTCCGAAAGAATGAGTACGAGAGTCAGAGCAGAGCTACCATCGATTCGAGGAAGTCT
+
AABA;;<>;:449::=>BDC>BBC@BBBAA?8<9<@@A@@?=B@9<88..(.-555'538::;:44498:3;777CCD3AB?@=@@@0==@0//:6886///0606505--(--2222-..333535772...5.3555775505166?7=BA@@B9958AA?@@=9947AA;>>>C>AB@9>>===,//(/889//////(-089//*/666;AD=9;;:;:;9=<@AC;>=:=@;;;??>>;;888BBBB>>>>>===:6:/0/:95:?@@>B>BB==
@ATNG8:04677:03456
GATGGTAGCGCATATCAGCGCTGCCCCAGAAGATCAGGAACTCTAGAAGAATTCAGATTTTTAACACGAGAGTAAACGTAAAAAGAAGGTTTTACAAGACTCACGTTAACAATATTGCAGCAGTACGCACACAATCGTAGCGCAGTAAGGATGGCTAGTGTAACTAGCAAGAATACCACGAAAGCAAGAAAAAGAAGTACGCTATTAACTATTAACGTACCTGTCTCTTCCGAAACGAATGAGTACACATCGTCGTGTCGTGCTACCATCGATTCGAGGAAGTCT
+
/989;98<<>=9////899:;:4444&48939=<B=B?B?BBCBCDD@CC?@>@BBABBBB5C@CBBBBBCCDDF>CBBCCBB3BA=B@BBC9BBC@DCBBBBB??<@@CB?CBB<??AABABCCCCCCCCCB?CBCBBBABCCDCD@C?CA@=@BBCBCCC?CACAAA?BB>==<8<<777)::939AAAB3?A=A000>:=>@:=:>???7;8;BGCG@CCCBBCC?C?CDD>DBB?ACCCBBBBBBB@BBCCCBBBC:99BBB@BBBBBC?CCBB>A>AABA
@ATNG8:04686:03494
GATGGTAGCGCATATCAGCGCAGCCCAGAAGATCAGGAACTCTAGAAGAATTCAGATTTTTAACACGAGAGTAAACGTAAAAAGAAGGTTTTACAAGACTCACGTTAACAATATTGCAGCAGTACGCACACAATCGAAGCGCAGTAAGGATGGCTAGTGTAACTAGCAAGAATACCACGAAAGCAAGAAAAAGAAGTACGCTATTAACTATTAACGTACCTGTCTCTTCCGAAACGAATGAGTACGATGAGAGAGCTCTCTCTACATCGATTCGAGGAAGTCT
+
?@A@<@0//99AABBBBDDDCCBBB=CCC?CCDCBB@B@BBCBBBE@BB?B?BBBCDDDC2C@CDDDDEEEDDD>C@??BAA3BA=B;@@A9ABD@DCDCBBC@??@@BD@D?@>A@CCCCCBBBCCBCC@A;BAA??BBBBBBCC@E@CBB?BCCCCDCC@CBBBAA>AC>ABA599998+9@@<99999(8@=ABBBDCCAA;>;?@AB4938>BBB@CCBBBA@=A@@@A;@AA@@@@CCBBBB@??BBBBBB@AA@BBBBBBCAA>>;>>>D=A<?;;;
@ATNG8:04692:03472
GATGGTAGTGATACAGATCAGACACCAGAAGATCAGGAACTCTAGAAGAATTCAGATTTTTAACACGAGAGTAAACGTAAAAGAAGGTTTTACAAGACTCACGTTAACAATATTGCAGCAGTACGCACACAATCGAAGCGCAGTAAGGATGGCTAGTGTAACTAGCAAGAATACCACGAAAGCAAGAAAAAGAAGTACGCTATTAATATTAACGTACCTGTCTCTTCCGAAACGAATGAGTACGATGAGAGAGCTCTCTCTACCATCGATTCGAGGAAGTCT
+
8:;>7::@@BBBBBCEBBBBCFFDD?BAB?@;99=9395>?>;;:@;?@=?;9:4>:<<<+<7;@:::=<<@C?6734444&44.48=@@2??C@;:9ABBA@A=@?AA=ABC>A@DCDBBBBCCCAAADEADBBB?@@@@AAAD@F@C:;:;BCBCBCC@CBBBBC?BB@BBA:==999,877<ABBBB3BB@CBBABBBAB:>:=BB:?;>;@@A?ABAAACG?D?BCD>CCC@;99ABAABBBBBBBBBCB:::::::=:6://///+/=>?<A6;888
@ATNG8:04670:03517
GATTAGTGTGTCTCTGAGAGTAGTACTCATTCGTTTCGGAAGAGACAGGTACGTTAATAGTTAATAGCGTCTTCTTTTTCTTGCTTTCGTGGTATTCTTGCTAGTTACACTAGCCATCCTTACTGCGCTTCGATTGTGTGCGTACTGCTGCAATATTGTTAACGTGAGTCTTGTAAAACCTTCTTTTACGTTTACTCTCGTGTTAAAAATCTGAATTCTTCTAGAGTTCCTGATCTTCTGGATAGCGACGCGATATACTACCATCGATTCGAGGAAGTCT
+
DCB?BB?@?EECCCCBBBDDECCBB@@@BB@BBCD>DD?B@@@?B@@AABBBDEBD?BBCC>B?BHCCDCCB?A@@@@,@@<@@@C<BBA@=ACB?BC:;;;BDC@CCCBBBBB@BCC@D@CECC:;:B@BBBB>BACCBAB@@@ABB@@@B>@@@=@C?B?C;;;BCCCD=@;;;;.;5;5;;<;.9=@@@:@@ABBB@;:;?BCCC5B@@AB>B?BC@CCBB@@@>@@DCBBCL@;:<?AABBCCB;;;;;;CCBBCAC?BAAAAA?ABBB?B?@?99
@ATNG8:04651:03578
GATGGTAGGCACTGCGCACACATCCCAGAAGATCAGGAACTCTAGAAGAATTCAGATTTTTAACACGGAGAGTAAAACGTAAAAAGAAGGTTTTACAAGACTCACGTTAACAATATTGCAGCAGTACGCACACAATCGAAGCGCAGTAAGGATGGCTAGTGTAACTAGCAAGAATACCACGAAGCAAGAAAAGAAGTACGCTATTAACTATTAACGTACCTGTCTCTTCCGAAACGAATGAGTACTACTCTCAGAGACACACTAATCGATTCGAGGAAGTCT
+
::;<7<<=9566==<<::9<55555)5<>:;;;>6616:>666===8:<7<,//:77787'734445.4;;<4444&3877777'//)/39::.99;:@666=<599.92:929:<8;;:<<;<<CDDCCCCEE?B;:;=;:98<<==7@8@00)/////8//)388;=>9;A<7782000/)/965////&3949:=;886697>49567;=9<>;;:=@@>?:::8=9=B=<<<?:=7773=?=>>AAAABBBB@@<==:;;7;>>>>;@@995:5;=>>
@ATNG8:04687:03565
GATGGTAGCGCGACGAGCGTAGACCCAGAAGATCAGGAACTCTAGAAGGATTCAGATTTTTAACATTCGAGAGTAAACGTAAAAAGAAGGTTTTACAAGACTCACGTTTAACAATATTGCAGCAGTACGCACACAATCGAAGCGCAGTAAAGGATGGCTAGTGTAAACCTATGCAAGTAATACCACGAAAAGCAAGAAAAAAAGAAGTACGTCTATTAACTATTAACGTACCTGTCTCTTCCGAAACGAATGAGTACTATGTAATCGATTCGAGGAAGTCT
+
<844.444444::455555555555)55<7<9>;9949444499887<0557;:::;;;;+;7;:;/349:;3//:29/--666'--(-(///&//;.33;9333333(36886/..2...6:<>>;;;;;;:<<5>>?@:>///<////(/3944.4::45488;(3-338999733/3866(/-----&--/(/888888#8:5333:3333--(-(---626045666(///3..23832..'..64......222266639999:,..33(-(-4--
@ATNG8:04652:03626
GATTAGATATATGCACGCTCTACCAGAAGATCAGGAACTCTAGAAGAATTCAGATTTTTAACACGAGAGTAAACGTAAAAAGAAGGTTTTACAAGACTCACGTTAACAATATTGCAGCAGTACGCACACTATCGAAGCGCAGTAAGGATGGCTAGTGTAACTAGCAAGAATACCACGAAAGCAAGAAAAAGAAGTACGCTATTAACTATTAACGTACCTGTTTCTTCCGAAACGAATGAGTACTATAGACTATCTGAGACTACCATCGATTCGAGGAAGTCT
+
BCD?BBCCBBBCCCCCGDAAADD@CBC@CCCC@@>@?CCCCCCC?CC?C@ACAAAACC3C?AAACCCACCCC>BBBCCBC5CC@C>BBB;BBDAB@AAEDCCC@C@CD?BBC?CBBBBBCCBBCCEBBBCCCCCB?CCCBBBBB?C@CBC@BDCCCBCA@CCAAAA?BB@AAA;=<777)9@@<:::::.9B?B??@BBBFC?B?AC==8=:=?CBC?B;;;7;B@C@CCD?CBB?BCBCBBBBBBBBACCAAAAAAABAABB>B=88>>:>A>@<>9>;;;
@ATNG8:04659:03616
GATGGTAGGACGGAGCGTCTGAGAGGTACTCATTCGTTTCGGAAGAGACAGGTACGTTAAGTAGTTAATAGCGTACTTCTTTTTCTTTGCTTTCGTGGTTATTCTTGCTAGTTACACTAGCCATCCTTACTGCGCTTCGATTGTGTGCGTACTGCTGCAATATTGTTAACGTGAGTCTTGTAAAACCTTCTTTTTACGTTTACTCTCGTGTTAAAAATCTTGAATTCTTCTAGAGTTCCTGATCTTCTGGATACACTCATTGCACCTACATCGATTCGAGGAAGTCT
+
///57;44244939:;44444448717//0//<79:;>8>>;>;>669995495>?949155;=>8>9;;9<44944799999(555)5<<>097//)/)/72//)45;;772///9:<=?7;;>15.4499:;;<8=<AA;9:9@BA@><=>000/995:<<299.5.5;><<<<==>A@@??-:29249999(949@@4999994455/)/:::(---(--05059,/5;;55549.559555.55=054:555555<8<>>>8=55555555.5555.549555
@ATNG8:04665:03619
GATGGTAGTGCGTGAGAGAGAGACCCAGAAGATCAGGAACTCTAGAAGAATTCAGATTTTTAACACGAGAGTAAACGTAAAAAGAAGGTTTTACAAGACTCACGTTAACAATATTGCAGCAGTACGCACACAATCGAAGCGCAGTAAGGATGGCTAGTGTAACTAGCAAGAATACCACGAAAAGCAAGAAAAAAGAAGTACGCTATTAACTATTAACGTACCTGTCTCTTCCGAAAACGAATGAGTACACATCGTCGTGTCGTGCTACCCATCGACCTCTAGAAGTCT
+
BBDD?CBCCC<99@CJDCCCBB:::6;BCIBBBB@@=@?@@BBBBB@CC@C@CBBA@@?A1??CCBCCDBA???88:@BCCF5BB?B:BCC;BBIGCCCCCCBBB>A?AB>BAA>A@@BBBFGDCBBB;;;B9;;@@@CBBABBAA=B=BBB?BBCAAB@@=@AA@BA=@>:000+000000+0;>99:9988$793:888::>A?,00////)/)//;;;5:999<94.453444&333-344<;;;888::88:<<;;;=:98:377)7;;<>@>B777<<6;>><
@ATNG8:04670:03600
GATTAGCATCATGCATATCTCACCAGAAGATCAGGAACTCTAGAAGAATTCAGATTTTTAACACGAGAGTAAACGTAAAAAGAAGGTTTTACAAGACTCACGTTAACAATATTGCAGCAGTACGCACACAATCGAAGCGCAGTAAGGATGGCTAGTGTAACTAGCAAGAATACCACGAAAGCAAGAAAAAGAAGTACGCTATTAACTATTAACGTACCTGTCTCTTCCGAAACGAATGAGTACGATGAGATCTCGTGTGCTACCATCGATTCGAGGAAGTCT
+
::@;>@BBBBB@A@CCCCCCCAB>BADACCCD@@>@?DBCC@@@@BCAEAAAAAACDC3C?AABBAAACDCD=@@:;;;;*:C@C@CCC;CFF?CBBBCAA@@=@>BA@CCB?CCCCCBBBCDCCBCCCC@DCBB?CBBBBBBB?B@ABB>BCCCBBBA@CCCAAA@BB?AA@9<<999+9<<999:9:(8A>BBBCBAAA@597:>>@6;5;=AAA?BCBCCCC?B?A@@9>993:>>AABBBBBBBDECCAAACBB?;;>>>@>>>??=@>>>=B<@;;;
@ATNG8:04680:03687
GATGGTAGCACGAGTCACTCATATCCAGAAGATCAGGAACTCTAGAAGAATTCAGATTTTTAACACGAGAGTAAACGTAAAAGGAAGGTTTTACAAGACTCACGTTAACAATATTGCAGCAGTACGCACACAATCGAAGCGCAGTAAGGATGGCTAGTGTAACTAGCAAGAATACCACGAAAGCAAGAAAAAGAAGTACGCTATTAACTATTAACGTACCTGTCTCTTCCGAAACGAATGAGTACAGAGAGTACGATATGTCTACCATCGAGGTTGTAAAGTCT
+
//::6:A@BCCA<@CCDEDCBAC@B@CCC?CBBB997:>BBCCCCC>BB@D@BBBABBBB2B@CCBCCDCCBBC<A9::EE;D=A=B@DDD;CCCACCCCCCCBB>B?BB?@@A?BBCCDBBBDCCCD999C?CCAA?ACAA:::B?B?C:::;CBBCCCC?BABAAA?AA=AA@3:9999,9=<9?AABB3BB?B>?@CCBAE8;8;@@?;><>?CBB?B@@@ACC?B@BCA;@::6::9ABCFCDCBBBBBBBBBBBBBBBBB>@@AA??8<4::9@9???A
@ATNG8:04685:03683
GATGGTAGGTGCACATGAGTGTATCCAGAAGATCAGGAACTCTAGAAGAATTCAGATTTTAACACGAGAGTAACGTAAAAGAAGGTTTACAAGACTCACGTTAACAATATTGCAGCAGTACGCACACAATCGAAGCGCAGTAAGGATGGCTAGTGTAACTAGCAAGAATACCACGAAAGCAAGAATAAGAAGTACGCTATTAACTATTAACGTACCTGTCTCTTCCGAAACGAATGAGTACGATGAGAGAGCTCTCTCTACCATCGATTCGAGGAAGTCT
+
97--+--454449445555:;;:99.5554444843-4.4:<<B9:2:;4:4:????BC.;5;;;;==>000+/<;;;<./0)54990;5505CAABBBBB5:69:3:@@89987;:ABBCCG<;;CC?B@@@?AA@@@BAC?B?BBB=AAA@@@@B@AAAC@?;?A=::9?@>=>@70009>>90007B=BBBBB@BBC@CACCDCAC@BBCBBACAAA@@@?B?BBA=B;;6;;:?@@@??:99@@?<;@0000@@@@=<A00/;>7<=;;6;:;;;;
@ATNG8:04693:03663
GATGGTTGTAGTACACTAGTCATACCAGAAGATCAGGAACTCTAGAAGAATTCAGATTTTTAACACGAGAGTAAACGTAAAAAGAAGGTTTTACAAGACTCACGTTAACAATATTGCAGCAGTACGCACACAATCGAAGCGCAGTAAGGATGGCTAGTGTAACTAGCAAGAATACCACGAAAAGCAAGAAAAAAGAAGTACGCTATTAACTATTAACGTACCTGTCTCTTCCGAAACGAATGAGTACTATAGACTATCTGAGACTACCATCGATTCGAGGAAGTCT
+
<<AA=@=@?B@@ABACCCHCCCBCBADBC@CB>=AA4;4;ABBBAB>BB>B?BBAAALFE3C@BEBBCBCBBBC9<<;9999*5@;>=BBB:BCC@CBBBDDCCC?C?BC@CBB>AABBBBBFDCDBBBCCB@BBBA>@@AABBBB>CADAA>@CCCCAAC?CACCCC@A@;9993999999+9==9999999%9@;A:98B???B=B:=>AA;>;>@CBB@CBBBABA9;6000+000*0<@@BCBABCCACB??;DDCCCCABAA?B999BB@BAAC?C?C@@A
@ATNG8:04694:03685
GATGGTAGTAGTACACTAGTCATACAGAAGATCAGGAACTCTAGAAGAATTCAGAATTTTTTAACATCAGAGAGTAAAACGATAAAAAAAGAAGGGTTTTTACAGACTCACGTTAACAATATTGCAGCAGTACGCACACAATCGAAGCGCAGTAAGGATGGCTAGTGTAACTAGCAAGAATACCACGAAGCAAGAAAAAGAAGTACGCTATTAACTATTAACGTACCTGTCTCTCCGAAACGATAGTACTGTATCTATGTGTGCGCTACCATCGATTCGAGGAAGTCT
+
----(--799<<<<===97//////9;;8<5//9=)0*//:/56>9>>;=7////)/9999%97;77/44333379::+/////;;;;;#8816616:::'6///////788;6;.3215523222:>BBCBBAAA???B?B@994:===>???:?>A??<?AA@@9::4:9@A>:5:<4:881888815979??A?A.>>3=799<=?>><>>AAAD<@27599=;<>>>:5545:::08333989:=8::;8883338:777BBBB>8=42269069650648777
@ATNG8:04649:03715
GATGGTAGACATATCGTACTCTCTGTATTCATTCGTTTCGGAAGAGACAGGTACGTTAATAGTTAATAGCGTACTTCTTTTTCTTGTTTCGTGGTATTCTTGCTAGTTACACTAGCCATCCTTACTGCGCTTCGATTGTGTGCGTACTGCTGCAATATTGTTAACGTGTCTTGTAAAACCTTCTTTTTACGTTTACTCTCGTGTTTAAAAATCTGAATTCTTCTAGAGTTCCTGATCTTCTGGATACACTCATGTGCACCTACATCGATTCGAGGAAGTCT
+
88<A;A@DDDBBBBBCBCDCCCFCECBA<@@?;@A@A9A@>B>;;;BAAB?CCCAA>A=???C>A@BBB@@AA37,33333$3;4<8B6A??<1855-25+22766627799>@@@<>>><A:==;;@:;84>>>?:=8657777:?>>>@BAB:>>@;>=5;3;9:79::455:::.:38325555'27788/6555659///5'////'.77584>=AB<AAAAB>=:=<;;;@>>:===<A@@@@>==>68888>>;?AAAA@@@A;>=9:6:<AA@@
@ATNG8:04685:03749
GATGGTAGCTCTGCTCTGACTCTCGTACTCATTCGTTTCGGAAGAGACAGGTACGTTAATAGTTAATAGCGTACTTCTTTTTTCTTGCTTTCGTGGTATTCTTGCTAGTTACACTAGCCATCCTTACTGCGCTTCGATTGTGTGCGTACTGCTGCAATATTGTTAACGTGAGTCTTGTAAAACCTTCTTTTTACGTTTACTCTCGTGTTAAAAATCTGAATTCTTCTAGAGTTCCTGATCTTCTGGCGCGTATGTATGTCGCCTACCATCGATTCGAGGAAGTCT
+
;<AA?B@::;>?A@DCCBBCFGFBABBBCCCC@CCDD?DD@JACCBBBCC@CCCAA=A?BCCB6;9;AABCBB;;5;;;;;;%;:::=CB=C>>C9C>@=<B7;;@AAJAFCCDBBBC?CDDAE?AABBBBCC@BBBB9;;CCCBBBB@@@B@@@C?BBE@BB@C@BBBDBBB;;8;BBBB<B?C?AACGC2CB@@@7;;BBBBB;=;@CCCG5C@@;;9;?BB>@@@AB@@=@?AADBBC?BCC@CCB;;;DBBBCAAABC>BBB?@?@@@?<?AAC>B?B???
@ATNG8:04648:03776
GATGGTAGCGCGACGAGCGTAACCCAGAAGATCAGGAACTCTAGAAGAATTCAGATTTTTAACACGAGAGTAAACGTAAAAAGAAGGTTTTACAAGACTCACGTTAACAATATTGCAGCAGTACGCACACAATCGAAGCGCGGTAAGGATGGCTAGTGTAACTAGCAAGAATACCACGAAAGCAAGAAAAAGAAGTACGCTATTAACTATTAACGTACCTGTCTCTTCCGAAACGAATGAGTACAGAGAGTACGATATGTCTAATCGATTCGAGGAAGTCT
+
BCBB?BCCCCBAAABBBBECC?AA=ACCACFDC??>?@BBBAABA?BB?B@CABACACC2C?ABBCBBBBECC>CCEBBBC3BA:@9>??5?CC?CBB?@@?==9>=??;?==:=@@??;;;@ABDCCD@@<>>>>87678717A<>8>==:>@@@BAAA;@A@A>>:=@=AAA8;:=<<0;;;5;>>>?/?A<@888>>===6;6;AAA<@<@@;;;=AC>>>=@<?>???9::96;;<=::;>?>=>AAAA???@B===//-/====79>>>=B7;;>>
@ATNG8:04667:03764
GATGGTAGTGATACAGATCAGACACCAGAAGATCAGGAACTCTAGAAGAATTCAGATTTTTAACACGAGAGTAAACGTAAAAAGAAGGTTTTACAAGACTCACGTTAACAATATTGCAGCAGTACGCACACAATCGAAGCGCAGTAAGGATGGCTAGTGTAACTAGCAAGAATACCACGAAAGCAAGAAAAAGAAGTACGCTATTAACTATTAACGTACCTGTCTCTTCCGAAACGAATGAGTACGAGAGTCAGAGCAGAGCTACCTTCGATTCGAGGAAGTCT
+
<>AA>ACCBCBBCCCCBABCCCDDD>BCF@B@AA;;7;?BCDBBCC?BB@C@BBBBCCCC3B@CBBAAABBBBE>A@:::::*;@<?5;;;4:BB@CBBCCCCCB@B@CC?BBC@CCBAABCDCCCCECCCC@CCCC?CBBACC??=A@CBB@BCDCCBCC?CCCBCC@BC?AA@9===<<3??=:?BBBB3BA>A???AABBB?B?@A@@:>8==AAA?AC@@@BA?A?CAA<CBD>???ABCCCCCAAAACDDCCABAABAA@4727;=94;A>>:?7:9::
@ATNG8:04678:03784
GATGGTAGGTGCAATGAGTGTATCCAGAAGATCAGGAACTCTAGAAGAATTCAGATTTTAACACTGAGAGTAAACGTAAAAGAAGGTTTAACAAGATCTCACGTTAACAATATTGACAGCAGTACGCACACAATCGAAGCGCAGTAAGGATGGCTAGTGTAACTAGCAAGAATACCACGAAAAGCAAGAAAAAGAAGTACGCTATTAACTATTAACGTACCTGTCTCTTCCGAAACGAATGAGTACGATGAGAGAGCTCTCTCTACCATCGATTCGAGGAAGTCT
+
:;:<@@@C?ABBB@CCCEEDCCCE@CFC?CC;:;C@D:<<CBAA@=;:6;:@@>9:::-9<@@:99:8?>?=>8>@@=>>0/0)/(//(/(/6066:888<5883938724,,(,,,*522,-.3356:9>><>@@C=A>>>AA886;<AAA<@;:;:A@@;?>>>AA=??:?991:<8988&57817=:<:+85/5;;;?AAAA<A<?<9<6:6:667=<@@@@A>=5;5;=<4<8818==@888:;;::AEGAAA???@@@A??<>>>CCA<@=<><A=:::?
@ATNG8:04682:03785
GATTAGTGTGTCTCTGAGAGAGTACTCATTCGTTTCGGAAGAGACAGGTACGTTAATAGTTAATAGCGTACTTCTTTTTCTTGCTTTCGTGGTATTCTTGCTAGTTACACTAGCCATCCTTACTGCGCTTCGATTGTGTGCGTACTGCTGCAATATTGTTAACGTGAGTCTTGTAAAACCTTCTTTTTACGTTTACTCTCGTGTTAAAAATCTGAATTCTTCTAGAGTTCCTGATCTTCTGGCTCTCGTAGACAGATACTACCATCGATTCGAGGAAGTCT
+
C>C?BBBBCCEECBBCCCDDDDBCBBC;;:;CCF>BC@D@A@@BBBC@CCCBB?B?BBCC@CBDCCCCBBBC@CDDDD3BA>BCDF>CCBC@CCB>BC>@@@CCCBCCCBCCCC@CBB?B@DCDDBABB@CCCC<AAB@@@BCCCBBB:::@?BBB@BC?B@CBCCCCCCDACAAAA9@?B>AAAA?,?C:;;8<CDCCCCBBB>BBBB2BBBCCAC@BB?CCCBBBB?C@BBBBBC?BBC?CBA@@CBBCCBBBBCCBCCC@BBBBAA>@CBB?B@CAAA
@ATNG8:04686:03780
GATCATCATGCATATCTCACCAGAAGATCAGGAACTCTAGAAGAATTCAGATTTTTAACACGAAGAGTAAACGTAAAAAGAAGGTTTTACAAGACTCACGTTAACAATATTGCAGCAGTACGCACACAATCGAAGCGCAGTAAGGATGGCTAGTGTAACTAGCAAGAATACCACGAAAGCAAGAAAAAAGAAGTACGCTATTAACTATTAACGTACCTGTCTCTTCCGAAACGAATGAGTACGTGTGCGACGTGTCTCCTACCATCGATTCGAGGAAGTCT
+
55<555==55499:559@:;29;58=ABC@?;A?;;:;;9?;@@;@<@@?BCFED1;6:=;00*0>;>?;579/////$/0*/2777.9<<8<>>>;;;65.4844.5;:5;?:>@CCCCCDDCCDCC@BBBB?BABCCBBB?B?A;;8:CBABCBB@BB@@??:?=;>><077>>@8?>?99999:9%9;<3849669<9<><>>AB2;588;AA?ABBBAAA??<?@?8=0/)/;;>A@A998@??>?@A556>>=;>><;;888<A;>>>@<@;@;;;
@ATNG8:04696:03775
GATGGTAGCGCATATCAGCGCAGCCCAGAAGATCAGGAACTCTAGAAGAATTCAGATTTTTAACACGAGAGTAAACGTAAAAAGAAGGTTTTACAAGACTCACGTTAACAATATTGCAGCAGTACGCACACAATCGAAGCGCAGTAAGGATGGCTAGTGTAACTAGCAAGAATACCACGAAAGCAAGAAAAAGAAGTACGCTATTAACTATTAACGTACCTGTCTCTTCCGAAACGAATGAGTACCTCTCAGACGCTCGTCCTACCATCGATTCGAGGAAGTCT
+
777<488::BCB;;;BABBBECCCF@DCB@BDHC;=:;?CCDBBCC@CC8;9;AB?@@@@1@?CCGCCBBCCGD=BB:::::*:C=B?BBB<CCCACDJDCCC@@<@?BB?BBB@BBACCAABCCBBBCBBB@CCCC?CBCBCCCE?@=@996;BABBCCCACCCBB@>@C@CCG>AA?><6=9939AAAB3CC?BAAAABCBB:=<>AAA;?<@BCFD@CCCBDCC@B?BBD>C@@=@CCCCBD?AAAACCCCCBBBBBB?A@@>@@@@AB?=>>@<@<@:::
@ATNG8:04697:03797
GATGGTAGCGCACACATAGATACAGTACTCATTCGTTTCGGTAAGGAAGACAGGTACGGTTAGTAGTTTAATAGTACGTACTTCTTTTTCTTTGTTCTTTTCTGTGGTATTCTTGCTAGTTACACTAGCCATCCTTACTGCGCTTCGATTGTGTGCGTACTGCTGCAATATTGTTAACGTGAGTCTTGTAAAACCTTCTTTTTACGTTTACTCTCGTGTTAAAAATCTGAATTCTTCTAGAGTTCCTGATCTTCTGGAGATACACATGATACTCTACCATCGATTCGAGGAAGTCT
+
----(--//499445565:;;;99;;666<=;.5//:.773//)/)/)/7755.5;55.5.55;9555)5.555554:999;455555$555)5575444&/////)//-(-71///99<8=ABCCCCDACCC@C@CCBDA@@@@DGGF?BBBBBBBBCCCBBBCCJAEEE?CC@D@CBBBBBBCA=>9999-:=?>:;;;;*;ABCD=BBDDDBBBAB49:9:*:ABAA?C?CC@CCCBCCB?CADDCCCC@CCC@BBBCCCCBBBCCDCDCCC@@=@;;<@@=@AAA=@=?AAA
@ATNG8:04654:03817
GATTAGTATAGAGCTCTACATAGTACTCATTCGTTTCGGAAGAGACAGGTACGTTAATAGTTAATAGCGTACTTCTTTTTCTTGCTTTCGTGGTATTCTTGCTAGTTACACTAGCCATCCTTACTGCGCTTCGATTGTGTGCGTACTGCTGCAATATTGTTAACGTGAGTCTTGTAAAACCTTCTTTTTACGTTTACTCTCGTGTTAAAAATCTGAATCCTTCTAGAGTTCCTGATCTTCTGGGCAGACTCTCACACGCCTACCATCGATTCGAGGAAGTCT
+
BCC@BBBBCCCCCCBBBCCCCCCCCBCDBB?BCDD>CC=B?BBBBCBB?ADBAB?A?BBCB>B>A@BAAABBB@A@@@@2?@<A@@A<ACBB?AAB?CC588ACAB?ABBCBA@=:@@A7>:>>>>>;<<;A>?>:??@=<<<?@AA>>>889:?996:@<@=AAA>@@A:92;>=>=5>:=977776(8=666.777///<:;>8====.<???@<??;?;?>>>?@?<A<?>@@@B6;;@D:@@A:;:??ABAA;;6489943---;;499;D=A=?@@@
@ATNG8:04682:03814
TATGGTAGTATATCGCGTCGCTATCCAGAAGATCAGGAACTCTAGAAGAATCAGATTTTTAACACGAGAGTAAACGTAAAAAGAAGGTTTTACAAGACTCACGTTAACAATATTGCAGCAGTACGCACACAATCGAAGCGCAGTAAGGATGGCTAGTGTAACTAGCAAGAATACCACGAAAGCAAGAAAAAGAAGTACGCTATTAACTATTAACGTACCTGTCTCTTCCGAAAACGATGAGTACGTGTGACGTACGTGAGCTACCATCGATTCGAGGAAGTCT
+
:;??7;=A;;6B@A;ABA@@9;99:4:@<<===?=@<@?BA@@@=;:;<*/////7777)76=<>>>ACBBBD;:555555$557<.555&5::5<;?>ABB@@<@?@@<@@?:888ABBBCEGED:;;CC?BAAA<@000=9:?;@:>>;7;BCBBBBD?@A@CCC>@@;::9<@@@AA8??>>BBBBB1CD?C>???::99=A=B@@@=B;87<BB>;;;C@@?9;:0000+000////3<=<9:>:;;>??A?@?@?===:6:000;;6/95:5:5:::;
@ATNG8:04685:03809
GATGGTAGAGAGAGCTCTCTCATCGTACTCATTCGTTTCGGAAGAGACAGGTACGTTAATAGTTAATAGCGTACTTCTTTTTCTTGCTTTCGTGGTATTCTTGCTAGTTACACTAGCCATCCTTACTGCGCTTCGATTGTGTGCGTACTGCTGCAATATTGTTAACGTGAGTCTTGTAAAACCTTCTTTTTACGTTTACTCTCGTGTTTAAAAATCTTGAATTCTTCTAGAGTTCCTGATCTTCTGGGTCTACGCTCGTCGCGCTACCATCGATTCGAGGAAGTCT
+
:900+/9?ABBAA@@:66@DECCCBB996A@B=BBBB>BC@CGGCBAB;;9;CC@@<@=@AA@?B7;?BBB??9<539888$888@ABC>AABA=??C?@@<@9:77<6>><<??AB?>;;:>8>@;;;;;H=A@@@<<;;?>>=======;::96655;==9?:>=?>>>??A<?====-:4:7<<<==+=?=>>5;;;===>>888*/999*://,/>7>788.5=:<<;<6;8<<;=;;5:@A@8=;;;;;;;;:;====>>>C=AA@@?>;>B==86077--
@ATNG8:04702:03243
GATGGTAGTACATGATAGACGACACCAGAAGATCAGGAACTCTAGAAGAATTCAGATTTTTAACACGAGAGTAGACGTAAAAAGAAGGTTTTACAAGACTCACGTTAACAATATTGCAGCAGTACGCACACAATCGAAGCGCAGTAAGGATGGCTAGTGTAACTAGCAAGAATACCACGAAAGCAAGAAAAAGAAGTACGCTATTAACTATTAACGTACCTGTCTCTTCCGAAACGAATGAGTACTGCGTCTCACTCTCGCCTACATCGATTCGAGGAAGTCT
+
;;AA=A?CABCCBB@@CBCCB@@@B?BBB?C@AAA@;?9BB?>CCD@BC?B@BBBBBCCB5C?BCCCCDCCDCBBBCBB@@@0=@<?<?>=+<?A;@@?@AAC@A@@?CC@BCC?BBBCBBBC@@@CBBB@@<@A?><?AABBC??=@?C??=?AAABAAA@BBBBBB@BB?AAA678CBA3<9939:==>/?A<A888>>>>>:=:=>?>1818=BBC@DBAABBB@BADDC>DCC@BBBBBCCBBBBCCCCCCCCCBCCACCCCCCCCB?BBCC@C@C988
@ATNG8:04706:03247
GATTAGCGCATATCAGGCAGCCCAGAAGATCAGGAACTCTAGAAGAATTCAGATTTTTTAACACGAGAGTAAACGTAAAAAAGAAGGTTTTACAAGACTCACGTTAACAATATTGCAGCAGTACGCACACAATCGAAGCGCAGTAAGGATGGCTAGTGTAACTAGCAAGAATACCACGAAAGCAAGAAAAAGAAGTACGCTATTAACTATTAACGTACCTGTCTCTTCCGAAACGAATGAGTACTATAGACTATCTGAGACTACCATCGATTCGAGGAAGTCT
+
88:.55:99@;;;<@C=966==6===8<BBCAA=A>BACBBBB>AB=@:?@@;::::9%96935A<<A=<<;1:9559999#9:5:<>@@1<<?<@B=B?>ABB>A=;;6;DC@ECBBBCBCAAAACCC@A>@ABB?AABB??@C<@;@:;5;A;;:@AA=ABCCBB?BB?A97/7;777)8<<9@BBBB2AA?;:;>===??<?:@>><8<89:@AA?BBBBBAB?A>BBC>DCC>AAABBBB??@ABAA???CA?@::99?@:@?>=??8<<892827=99
@ATNG8:04708:03224
GATGGTAGGACGAGCGTCTGAGAGGTACTCATTCGTTTCGGAAGAGACAGGTACGTTAATAGTTAATAGCGTACTTCTTTTTTCTTTGCTTTCGTGGTATTCTTGCTAGTTACACTAGCCATCCTTACTGCGCTTCGATTGTGTGCGTACTGCTGCAATATTGTTAACGTGAGTCTTGTAAAACCTTCTTTTTACGTTTACTCTCGTGTTAAAAATCTGAATTCTTCTAGAGTTCCTGATCTTCTGGGTGCGCTACAGTCTCTCTACCATCGATTCGAGGAAGTCT
+
44:;3:?A=?;:555;<<>;;;<?=ABA@@@A6;9@@8>>:>:>@@@ACCBCCCCIAFBCCCC@C?BBBBB;;9B99:::::$944)49<<4<<<=7<;7279,//@@=A?BGFCCC;;9;AA=A?BBA@A@AA>ABBB?CBAA@BAACDCBBBBDK@EBB>BA<@<@AABABBBB@BCCED9B>B7;;BBB,BABBB0;;AAAAC<;;5;;;:*:A@:;7;<@C@AAACBAA>A=;;;BBC?BBCC?CDFBBB;;;BHDDDDDCCC@C@@ABB?BBCC?B@C@@@
@ATNG8:04742:03239
GATGTAGTGCGTGAGAGAGAACCCAGAAGATCAGAACTCTAGAAGAATTCAGATTTTTAACACGAGAGTAAACGTAAAAAGAATGGTTTTACAAGACTCACGTTAACAATATTGCAGCAGTACGCACACAATCGAAGCGCAGTAAGGATGGCTAGTGTAACTAGCAAGAATACCACGAAAGCAAGAAAAAAGAAGTTACGCTATTAACTATTAACTTTACCTGTCTCTTTCCGAAAACGAATGAGTTACTATAGACTATCTGAGACTACCATCGATTCGAGGAAGTCT
+
@:BBC;:9BCCDBBCCGCCA29:)9AC;ABCBB;;8:<@666?:==9<9<@9:3;;<'71333::<>3///(//.-888'88,--3:::,//:)55655:;//)/3993:05058<:<<<<;;666<;;;?CCAB>@@CCCCCD@D?@@B6;:@;;:::7=??>>>=??5:9=993333(3794::====%99433.3<AB@;@;?3=9//(.5///(//377888668(8-5252&255.56622+225255=>@>>>@A;;;?@@BD<;;<===>???A=@7<;@@
@ATNG8:04725:03277
GATGGTAGTACATGATAGACGACACCAGAAGATCAAGGAACTCATAGAAGAATTACAGATTTTTTAACTCGAGAGTAAACGTAAAAAGAAGGTTTTACAAGACTCACGTTAACAATATTGCAGCAGTACGCACACAATCGAAGCGCAGTAAGGATGGCTGTGTAACTAGCAAGAATACCACGAAAGCAAGAAAAAGAAGTACGCTATTAACTATTAACGTACCTGTCTCTTCCGAAACGAATGAGTACGATGAGAGAGCTCTCTCTACCATCGATTCGAGGAAGTCT
+
9;9<6</55<<:455<<<<<<4449.5554/////)/4:497/54;;;7::.4.4434;:::::#4.4988888:333(3344444$4:5:.444&38828::<<@@0000=A@=@;?<?AAACBBBCC@?@CCCC?CBBA?AAABABBC?C?CBB?BBCBCBB=ABBBBB>BC>@@?07778729==:88888(8>68679<A?@@=B=@>>><>;>EICB?CECBBBB?B@CCD=BBC?BBBBBBBBBBBBBBBBBB>>>BBBBBB@D>>:>><>@AA<A=A>>>
@ATNG8:04741:03284
GATGGTAGCTATACGTATATCTATGTACTCATTCGTTTCGGAAGAGACAGGTACGTTAATAGTTAATAGCGTACTTCTTTTTCTTGCTTTCGTGGTATTCTTGCTAGTTACACTAGCCATCCTTACTGCGCTTCGATTGTGTGCGTACTGCTGCAATATTGTTAACGTGAGTCTTGTAAAACCTTCTTTTTACGTTTACTCTCGTGTTAAAAATCTGAATTCTTCTAGAGTTCCTGATCTTCTGGGATGTGTGCGCAGTGCCTACCATCGATTCTAGGAAGTCT
+
CCCC@BCBBB>CCCBBBFCCCCCCDCDDCE:9:9BBB;BB?B@BCCDCCC@@@?AA<@>@CBC@C?AABAAACEC?@@@@@2?A?A??>:?DCD?BAC@CB<>>?BBB@BBBCBBBC?BB?:>9=@>>>>>>:<?><6:8AA667@@A@@>>;;;=>>>;@@>D<>==??A@>>;9::>?3<8<888888(7=///)//////<88>====<)9...3.32886:>>>977275:;>>>A999==6=//-2,,---=699B7;:>;>ADD9;6;;;>:?=>=>A
@ATNG8:04704:03305
GATAGCGCACACATAGATACAGTACTCATTCGTTTCGGAATGAGACAGGTACGTTAATAGTTAAATAGCGTACTTCTTTTTCTTGCTTTCGTGGTATTCTTGCTAGTTACACTAGCCATCCTTACTGCGCTTCGATTGTGTGCGTACTGCTGCAATATTGTTAACGTGAGTCTTGTAAAACCTTCTTTTTACGTTTACTCTCGTGTTAAAAATCTGAATTCTTCTAGAGTTCCTGATCTTCTGGATAGCGACGCGATATACTACCATCGATTCGAGGAAGTCT
+
@??>>>=59;:;;;6<965=;A@@=@@;9.4994)4;<B46666<>>B:===@D6;54>9@5;;,9955:====9=====+=?;>ABB=@@@?=BBB=@B69:9AAB?CBCBBBBA6;:?4;4:?AC?>?@=999>699@@BBBABBBAAAB;;8:DD?BB>A<>C@00/;<<5>5599*95@:>>@@@+B>999,5:>??BB;:;4;:;:*;>@==9=9=@499@A@=@6:49>>?BB@AAB@BAB:;99;::@@BBCBBBDE?AAA9994:=??>B>BBBB
@ATNG8:04743:03342
GATGGTAGGCGTGTGAGAGTCTGCCAGAAGATCAGGAACTCTAGAAGAATTCAGATTTTTAACACGAGAGTAAACGTAAAAGAAGGTTTTACAAGACTCACGTTAACAATATTGCAGCAGTACGCACACAATCGAAGCGCAGTAAGGATGGCTAGTGTAACTAGCAAGAATACCACGAAGCAAGAAAAAGAAGTAACGCTATTAACTATTAACGTACCTGTCTCTTCCGAAACGAATGAGTACGATGAGAGAGCTCTCTCTACCATCGATTCGAGGAAGTCT
+
888;44446:A?A:=84///////)/998095999.5.65<@@=@;:96:?CC;;;:99$45::<<:99:97716666::0//)/(///&//83::;<=BBBC;?:?;5;==9>>?=>;;;?;;:<988807>>=<::9:;::;5;5;?B?CBBBAAAB?CFFA?><>@:@AA=@A@@9??>:0////(--)---(-868:>5<5<6656;1:9>>?<>>@C>>>;>96//)/00)0;;>/77A773@=558?A<<>>>>>>><>AA=;;4::88185;==>
@ATNG8:04702:03381
GATGGTAGCTCTGCTCTGACTCTCGTACTCATTCGTTTCGGAAGAGACTGGTACGTTAATAGTTAATAGCGTACTTCTTTTTCTTGCTTTCGTGGTATTCTTGCTAGTTACACTAGCCATCCTTACTGCGCTTCGATTGTGTGCGTACTGCTGCAATATTGTTAACGTGAGTCTTGTAAAACCTTCTTTTTACGTTTACTCTCTTGTTAAAAATCTGAATTCTTCTAGAGTTCCTGATCTTCTGGGCAGACTCTCACACGCCTACCATCGATTCGAGGAAGTCT
+
@CEC@BBAA@;666>CB;;;;9559655=C?>;@555/5<8>;@CDC@@A@CCGCC@B@BECD@C@BBBBBBBBB@CCDDF5CC?CBBF?CBBA4;5925==@@ACAB?BBCCBBCD?BCD?C?CB@@@@;;6;BDB?DBBBECBBC;;<C@@@C?BDC@BB@C@CCDCBCCBB?BBAAB7A>C=<<<<<*;C@@A<CAACCCB?BB5;;;;*;A@<;9;?BBAEIDDC@@=@>ABABBB?<;;C=CCBBBBBBCBAAAHD@BCE@DA@@BB=@ABB@C@CCCC
@ATNG8:04707:03389
GATCATGATAGACGACACCAGAAGATCAGGAACTCTAGAAGAATTCAGATTTTTAACACGAAGAGTAAACGTAAAAAGAAGGTTTTACAAAGACTCACGTTAACAATATTGCAGCAGTACGCACACAATCGAAGCGCAGTAAGGATGGCTAGTGTAACTAGCAAGAATACCACGAAGCAAAGAAAAAGAAGTACGCTATTAACTATTAACGTACCTGTCTCTTCCGAAACGAATGAGTAACTGCGTCTCACTCTCGCCTACCATCGATTCGAGGAAGTCT
+
AA@A;99@@?>@>995@;7;;<9BBDDCC?B@BB@@@CD@BB@C?B@@?====)0+-::-/*/:999?79:9>@@@/;?9>;AA@2<89:*937759:;;5:3995>??688??;;;????@A@@@A=A>?>;?@???>>@8=8=;;5;785;99;69=>;@??CC>=>=<><><8<999)6;;:;.<<9=666A<::96<7<<==;?;=;;;;5888=976159;;;35778<;;9//(////8225;;>@@?@>959=>76///==7;998?C:?>>8
@ATNG8:04710:03376
GATGGTAGACATATCGTACTCTCTGTACTCATTCGTTTCGGAAGTAGAACAGGTACGTTAATAGTTAATAGCGTACTTCTTTTTCTTGCTTTCGTGGCATTCTTGCTAGTTTACACTAGCCATCCTTACTGCGCTTCGATTGTGTGCGTACTGCTGCAATATTGTTAACGTGAGTCTTGTAAAACCTTTCTTTTTACGTTTAACTCTTCGTGTTTAAAAATCTTGAATTCTTCTAGAGTTCCTGATCTTCTGGGTCTACGCTCGTCGCGCTACCATCGATTCGAGGAAGTCT
+
/;:<;><CBCBC?CCCBCCCCC<<<@>@===?:=:==37;2;5-----(--:5::=>=9=+0/663817;:::=::A<@====+BB?B?;;5:///06860//(///9///(/668898848@A=A<=<;;;7<<9;;9:4:==>=>:::>A=<<==:1655155/59::?85588;388<9;+917939<CDD/99:=>+/+///<7<;>=<<)8898(87806=4:5:<8;=>?::;;?:;::A:;5:;;;3;==AA;;;===;;;;>>>?<?;;;::176==9=9=<77
@ATNG8:04703:03449
GATGGTAGTCTCAGATAGTCTATAGTACTCATTCGTTTCGGAAGAGACAGGTACGTTAATAGTTAATAGCGTACTTCTTTTTCTTGTCTTTCGTGGTATTCTTGCTAGTTACACTAGCCATCCTTACTGCGCTTCGATTGTGTGCGTACTGCTGCAATATTGTTAACGTGAGTCTTGTAAAACCTTCTTTTTACGTTTACTCTCGTGTTAAAAATTTGAATTCTTCTAGAGTTCCTGATCTTCTGGGTGTATCAGCGAGTATCTACCATCGATTCGAGGAAGTCT
+
//9969@A@@A<<====@<<ACCDGCBBB??A<BABD=A@6919<@=>BB@CB;;;AD?CB<;4;5;@>::?>@A=;;;;;*;;59:;><5=9=>9>><8:>9>>?ACE@BBCCCCBC?CCC?C?CDCC@@@B?BBCC?CBBAAABBCBCCCBAAA?CBB?BC@C@BBBBBCCCC@DBCCB;B@D?BBBBB2ABBCC=@@ECCCCBBA;@@@A1AD>DF?@?@D@BBBCBBB>A>A@?ACC@AABF?CBBBDCCC@@@DDDDEC@@=@A@@BB?BCCD@C@C@@@
@ATNG8:04705:03432
GATGTAGCGCGACGAGCGTAGACCCAGAAGATCAGGAACTCTAGAAGAATTCAGATTTTTAACACGAGAGTAAACTTAAAAAGAAGGTTTTACAAGACTCACGTTAACAATATTGCAGCAGTACGCACACAATCGAAGCGCAGTAAGGATGGCTAGTGTAACTAGCAAGAATACCACGAAGCAAGAAAAAGAAGTACGGCTATTAACTATTAACGTACCTGTCTCTTCCGAAACGAATGAGTAACTATGTAGAGCTCTATACTACCATCGATTCGAGGAAGTCT
+
8;;?;;<????@@@;@B@@@C9;;095526BABBB6:45B@@=>>:>>6:49=:73333$37;<=BBCDBBBB9BC?CFDD297299???5?AA?BCA>>@<//+/79:59==8=?A<668>==<>A887>:=;5:4:=====A@7:7:>@<A:98=>>?;?@??AA<;;78=?397971777/57===*773687./).3333:57779264<>?@@:==@@D??6;47<93988/8//6./(.5588A=@A??;=<<;===>=:?888??;?===8=9<===
@ATNG8:04721:03412
GTTGGTAGTCTCAGATAGTCTATAGTACTCATTCGTTTCGGAAGAGACAGGTACGTTAATAGTTAATAGCGTACTTCTTTTTCTTGCTTTCGTGGTATTCTTGCTAGTTACACTAGCCATCCTTACTGCGCTTCGATTGTGTGCGTACTGCTGCAATATTGTTAACGTGAGTCTTGTAAAAACCTTCTTTTTACGTTTACTCTCGTGTTAAAAATCTGAATTCTTCTAGAGTTCCTGATCTTCTGGATAGCGACGCGATATACTACCATCGATTCGAGGAAGTCT
+
9;857=<59;BBBBCBCBBCAAA@A:;9=99;6;CCC>AB?B@CABBBA?6>BA00-/4>=9@@C@DBEFC;:/>,//<;;(//)/9;;3;;;;6;;>99@25;@?>A=AACC@@@C=@@B>A>BCBBBCBD@CCCC@CBBBBBABBBAA;;;BB><;;69:9?:??ABA?CBD<=:;:;:(95@9@AGGG1@@;::.9=?999;>;<8==<=*<996=?=?CF@BBCBBAC@E@CCCCCB?BAGACCCBCEBBBB@@@BBBBDBB?BCBBCC?CCCCAG?C999
@ATNG8:04735:03420
GATGGTAGGCGTGTGAGAGTCTGCCCAGAAGATCAGGAACTCTAGAAGAATTCAGATTTTTAACACGAGAGTAAACGTAAAAAGAAGGTTTTACAAGACTCACGTTAACAATATTGCAGCAGTACGCACACAATCGAAGCGCAGTAAGGATGGCTAGTGTAACTAGCAAGAATACCACGAAAGCAAGAAAAAGAAGTACGCTATTAACTATTAACGTACCTGTCTCTTCCGAAACGATGAGTACGATGAGAGAGCTCTCTCTACCATCGATTCGAGGAAGTCT
+
;>@@>@AA?ABAA;A?CCCBDB@@;6;CD@;;;;;A;@=@@@@@AA=;;7;=BCB@@@@@,?9?@@998CBA?@8?<87989'87/3>AAB:BAB?ABAADD???=@?A?;?AA<>>???@@@???@@>=>><>??A<;:;=>>>?<@=@@B?B???BBBB@BAA>DC?BB>AAA?ACAAA;@9939:9::(9=9>?>>>?>>A<A;>>AA=D<==8889>>>?BBB6:5:9919000>>@098@@@AAA====@>>>@@???B:>>C>>><?@>>;>=???>
@ATNG8:04710:03450
GATGACGAGCGTCTGAGAGGTACTCATTCGTTTCGGAAGAGACAGGTACGTTTAATAGTTAATAGCGTACTTCTTTTTTTCTTTGCTTTCGTGGTATTCTTGCTAGTTTACACTAGCCATCCTTACTGCGCTTCGATTGTGTGCGTACTGCTGCAATATTGTTAACGTGAGTCTTGTAAAACCTTCTTTTACGTTTACTCTCGTGTTAAAAATCTTGAATTTCTTCTAGAGTTCCTGATCTTCTGGATACACTCATGTGCACCTACCATCGATTCGAGGAAGTCT
+
>>>>BB@<AB;;99@=>;@>966@@@@=BAAB=BB?B?BBA@>?@:=@?999(3-3399,3/337998@9;44??=?=?#494(48881:<<=9===78<549@BCEE>CBAAABBB?CCC9979A999?>@=BBBC?BBBBAAA@??:;;>>;;5;==8<B:=8=?=898@@@<@@BBB6A:=8:;::/:<><=0;997==886=08888(287.8<.:4(4;28=??AAA?A?@@==00,0;=:>::>AAAA???A???@4:9?9>@?@@;07596065////
@ATNG8:04738:03475
GATGGTAGCTATACGTATATCTATGTACTCATTCGTTTCGGAAGAGACAGGTACGTTAATAGTTAATAGCGTACTTCTTTTTCTTGCTTTCGTGGTATTCTTGCTAGTTACACTAGCCATCCTTACTGCGCTTCGATTGTGTGCGTACTGCTGCAATATTGTTAACGTGAGTCTTGTAAAACCTTCTTTTTACGTTTACTCTCGTGTTTAAAAATCTGAATTCTTACTAGAGTTCCTGATCTTCTGGGATCTGTGCGCAGTGCCTACCATCGATTCGAGGAAGTCT
+
8:;<<ABA@@<BBB==@?DDEFC:66<<@@?@<ACCC=BB8;7:@>AB@@?@B@A@=@=@BDB?C?BBABCCCA@=????<.=@37977)3<3919497;C@BBB@A@9>???ACBA?BB?;?;>==888;;<?@@@=?>>A@?===>===;::91856468076<<=@@>>>D:=:;:;-:4;5;>???/>>;<<+//<///9:/8718AAD/?>>=>8=<?>;>??@@???;?;>>:;//,-66947--/6999///;;<727;=7;///775:<<A=A====?
@ATNG8:04701:03546
GATGTAGGAGACACGTCGCACACGTACTCATTCGTTTCGGAAGAGACAGGTACGTTAATAGTTAATAGCGTACTTCTTTTTCTTGCTTTCGTGGTATTCTTGCTAGTTACACTAGCCATCCTTACTGCGCTTCGATTGTGTGCGTACTGCTGCAATATTGTTAACGTGAGTCTTGTAAAACCTTCTTTTTACGTTTACTCTCGTGTTAAAAATCTGAATTCTTCTAGAGTTCCTGATCTTCTGGCGCTCTGTCACGTCTGCTACCATCGATTCGAGGAAGTCT
+
<>BABBB?B?A@CDECCBBBCCBBCBCCCAA?ACCC?CDBHACBBBBBB@BCBAA@C?AADDAD@CBBBBCCCC?BBBBB1BC<@><<7?BAA=AAB>AA?><>B?>;?BBBBBCC?DBC<;499999<=>=A@@?;??A>>>A>>@A>>>>>>;5668==6=9<@@A@AA@@4::===2=;?;?CCCC/>>AAA:AA@@@>><>>;@CDD/B9::?=B=BA<AAAB=>><?;?@@A@@:=<@;==><<>>>ABA@@;:;AA@@<???AAA<A@@@<@<@>>>
@ATNG8:04704:03544
GATGGTAGTCTCAGATAGTCTATAGTACTCATTCGTTTCGGAAGAGACAGGTACGTTAATAGTTAATAGCGTACTTCTTTTTCTTGCTTTCGTGGTATTCTTGCTAGTTACACTAGCCATCCTTACTGCGCTTCGATTGTGTGCGTACTGCTGCAATATTGTTAACGTGAGTCTTGTAAAACCTTCTTTTTACGTTTACTCTCGTGTTAAAAATCTGAATTCTTCTAGAGTTCCTGATCTTCTGGTCTACTACACTGTACTCTACCATCGATTCGAGGAAGTCT
+
//::49<AABBBBB===;<<;>DCCCECB@??7@;@B=AD>@496D=>CA>AA@@@4;29:4945.55=;;;<<<.44444$9:444=@4966=9==>9<<1669>?@<AACCB@AB=@@B=A=CCAAAAAB?CCCH@CBAACCB;;;@A;;;AB=;;;<@@;?2:9959;=<A=9:9>>4=<@<==?==,==9::.9>@;;;AAAB@CFLD5F;;;C@C@CCA@BACA@A=@@@@@CBB?BAD@B<;;BCCCCCCCCDDBBBDC@@;;;BA=ACCC@B@CBCC
@ATNG8:04700:03584
GATGGTAGCACACGAGATCTCATCGTACTCATTCGTTTCGGAAGAGACAGGTACGTTAATATTAATAGCGTACTTCTTTTTCTTGCTTTCGTGGTATTCTTGCTAGTTACACTAGCCATCCTTACTGCGCTTCGATTGTGTGCGTACTGCTGCAATATTGTTAACGTGAGTCTTGTAAAACCTTCTTTTTACGTTTACTCTCGTGTTAAAATCTGAATTCTTCTAGAGTTCCTGATCTTCTGGTATACACACTCGCTCGCTAACATCGATTCGAGGAAGTCT
+
<=BC@CCBABBB;;9DBBBCHBBBCBABBACB>A@@B<AC@CBDCCCDCCACCCCC@B@BCDAD@CCCABBB=B8CA===+CD<AABB<BDEC?BBC?CC;;;@BBB@BDCCCCCC@CBC@C@AACCCBBB?CBBB=??AA@@ABFDBBBBBBC?>??>AA>B?BAAABDCCC?::8;;/;;A<@>@@@,<<99;*--6---69/7/665&27778394;939@====>=@<@@???@<@@A<@A>>=@:;;>=@===AA@A<????@AA<@@@A=A=>>>>
@ATNG8:04712:03552
GATGGAGCAGACGTGACAGAGCGCCAGAAGATCAGGAACTCTAGAAGAATTCAGATTTTTAACACGAGAGTAAACGTAAAAAGAAGGTTTTACAAGACTCACGTTAACAATATTGCAGCAGTACGCACACAATCGAAGCGCAGTAAGGATGGCTAGTGTAACTAGCAAGAATACCACGAAAGCAAGAAAAAGAAGTACGCTATTAACTATTAACGTACCTGTCTCTTCCGAAACGAATGAGTACGATGAGAGAGCTCTCTCTACCATCGATTCGAGGAAGTCT
+
<<BE?BBBBBAAB9;;?ADCCCAA?ABB@C@@@BB>A=BABAAABACC?C@???@AA@A2A?BBBBBCCCBBA8@@AAAAA2BA=B<@@@9@CC>AABBCBC@@@A@EE@CCC?ACAABCCCCCBBBCCCC?CCBB?BBA?AA@@<@=@:::;DCCCBBC?CCCCCB?AA?BBB=@@:99,9>?;::999(:A@CB@ACCA@@:>:=>AA7;7;ABAA>ABABBBB?B?CCF>BAA>AAACDBBBB999BBBBCCA>>>?A@<=:=888??;???@=A<?>>>
@ATNG8:04716:03552
GATGGTAGTACATGATAGACGACACCAGAAGACAGGAACTCTAGAAGAATTCAGATTTTTTAACATCGAGAGTAAACGATAAAAAAGAAAGGGTTTTTACAAAGACTCACGTTTAACAATATTGCAGCAGTACGCACACATTCGAAGCGCAGTAAGGATGGCTAGTGTAACTAGCAAGAATACCACGAAAGCAAGAAAAAAGAAGTACGCTATTAACTATTAACGTACCTGTCTCTTCCGAAACGAATGAGTACCTCTCAGACGCTCGTCCATCGATTCGAGGAAGTCT
+
<:?@?CDABBBBBBAABCBB;<<@?3=9?5@:;<@.:25;@596=:?><>:00///////#/16333:886799916/00/;:::$///(33(3;;;'3333(37333:8888(/(/638..).899?CGCEFDEDDAAAA=@>?<@@@?BBBB?B@D@A>AEBCBCCB?BBBBBC@>>6?@>399999,8<<;99:9:9%9>;>989BAABB:?:>AAA:>:=@CCC@CBBBCA@;<9:::5;00+0@@@BCB@:::BACC???BCDCD@?:;;?>:>@;;6;<A=>=
@ATNG8:04740:03588
GATGTAGCGCACACATAGATACAGTACTCATTCGTTTCGGAAGAGACAGGTACGTTAATAGTTAATAGCGTACTTCTTTTTCTTGCTTTCGTGGTATTCTTGCTAGTTACACTAGCCATCCTTACTGCGCTTCGATTGTGTGCGTACTGCTGCAATATTGTTAACGTGAGTCTTGTAAAACCTCTTTTTACGTTTACTCTCGTGTTAAAAATCTGAATTCTTCTAGATTTCCTGATCTTCTGGAGATACACATGATACTCTACCATCTATTCGAGGAAGTCT
+
<<@BB@BA;;9@?@@CCCBBB;99<<=<===9BBBB>BC?CA@B@;@<<9>@@>><@496=<9><A<<B>?555.54444$44.4455)4;;;.559)//)//9<<?<><<<A;?@>B;;5:49:?AAACGACCDEACCCGCCCBB;;;B;;;;5;;;=??4;29>?>===9:290<<<3<+00////$/;?@@499?====9569==A=+999??=@7@C@@B@@:::.:4;:?@=>=@;;8;DCCBCBFBBBCCCCCB;;09=000;@000BB<?:?@:9
@ATNG8:04744:03558
GATGGTAGGCGACATACATACGCGCCAGAAGATCAGGAACTCTAGAAGAATTCAGATTTTTAACACGAGAGTAAACGTAAAAAGAAGGTTTTACAAGACTCACGTTAACAATATTGCAGCAGTACGCACACAATCGAAGCGCAGTAAGGATGGCTAGTGTAACTAGCAAGAATACCACGAAAGCAAGAAAAAGAAGTACGCTATTAACTATTAACGTACCTGCCTCTTCCGAAACGAATGAGTACCTCTCAGACGCTCGTCCTACCATCTATTCGAGGAAGTCT
+
>>AA?B@D?B;69BABBCBCCBBCC?BBC?CDCC99;:ACCDBBCC@BB?A?AACCCCCC3C@CBBBDCCCCCB;B:;;:::*;;5;=@??4@@B:?;9;BB@00+0:@@?ACD@<;;CCDDCCDCCCCDBC@CCAA=ABBBBCBB@B@CAA?ADBBBCCC@CBBBBB=@?=@@@9>>>>=8?AA?BCDDD2BB?B????AAAA=A>ABBB?B?B=CBB@BBB@CDD@B@AA@0;;;5:=@>AAC@CCCBBBBABBCBBCC>A@B<A897<==@???=A<A@@@
@ATNG8:04744:03595
GATGGTAGGTGCACATGAGTGTATCCAGAAGATCAGGAACTCTAGAAGAATTCAGATTTTTAACACGAGAGTAAACGTAAAAAGAAGGTTTTACAAGACTCACGTTAACAATATTGCAGCAGTACGCACACAATCGAAGCGCAGTAAGGATGGCTAGTGTAACTAGCAAGAATACCACGAAAGCAAGAAAAAGAAGTACGCTATTAACTATTAACGTACCTGTCTCTTCCGAAACGAATGAGTACGATGAGATCTCGTGTGCTACCATCGATTCGAGGAAGTCT
+
**22/6@A@ACF===;;;@@A@?;;299;8;;;>>B<?=?BABBAA>AB@B@CBB;;::;*;>BBBCCCCCCDF@DAAABBB0AA=@;@@@9@DD@CBBBCCC:98:?AA>BBB>AABBBDDBBBBCCCCCC@CBBB<AABBA@@A>@=B@@<@CCCBCCC@CCC????BB@AB?;<=777)9==9====?.=@=B?@?BBCCC?B?BBAA9<:=@CCCAGBBBDCC@C?BBF>CBB@AAABBBBBBA@@BBCB?@@BB=>>AAA@CA?<>A;AA>@<A;A=>>
@ATNG8:04703:03611
GATGGTAGCGCGACGAGCGTAGACCCAGAAGATCATGAACTCTAGAAGAATTCAGATTTTTAACACGAGAGTAAACGTAAAAAGAAGGTTTTACAAGACTCACGTTAACAATATTGCAGCAGTACGCACACAATCGAAGCGCAGTAAGGATGGCTAGTGTAACTAGCAAGAATACCACGAAAGCAAGAAAAAGAAGTACGCTATTAACTATTAACGTACCTGTCTCTTCCGAAACGAATGAGTACGATGAGAGAGCTCTCTCTACCATCGATTCGAGGAAGTCT
+
//::6;>CDD;;9@>999566;;;>6=A?<>=<87.--(-5669<<8<<7><>>=:;;;;*:=@BBBCCDEEIJ?ECBBBBB5BE@E@BBB;BDD@DBBCCCCCC@C?CB?BBC@BBACBBBACCCCCBBBC?CCCD?BBCCCC@@>@ACCC@CDBBBBBB?CDDCBB@BB?BBA;??887*:==<:::9:(8A>C8::BBCAB>B?A?@@<><?DCBCABBCBCCD@B?BED>CA@>@BBBDCCAAA@@DDCCCBAA@BBBBBB@BBBBBB?BAAD<A;>>>>
@ATNG8:04703:03636
GATGGTAGCATCATGCATATCTCACCAGAAGATCAGGAACTCTAGAAGAATTCAGATTTTTAACACGAGAGTAACGTAAAAAGAAGGTTTTACAAGACTCACGTTAACAATATTGCAGCAGTACGCACACAATCGAAGCGCAGTAAGGATGGCTAGTGTAACTAGCAAGAATACCACGAAAAGCAAGAAAAAAGAAGTACGCTATTAACTATTAACGTACCTGTCTCTTCCGAAGCGAATGAGTACGATGAGAGAGCTCTCTCTAATCGATTCGAGGAAGTCT
+
@;>B:>>A?>>=>95556@<CCABBAD@<7;9559<8=====5449437-34:>7:7:::':+///7;9AABB>A?A?CCC1;;:=8@<A9B@C@C:;;AA<;;5;;??=>@=9==;::BBCCCBCFCCBA=AB;;6;BBABBAA>B>B;;69@>>ABBD@:99@@@<??@BB=8?;7377(77818<>>AA)BB@FBABBBBBB>?597=>:?;@AB@@=@CBBC@@=@?BB@CCBB?A@@DBCCBB::<CCBA??@@@?@@AA?BABAB@BBBC>A=@AB?
@ATNG8:04712:03629
GATGGTAGATACTCGCTGATACACCCAGAAGATCAGGAACTCTAGAAGAATTCAGATTTTTAACACGAGAGTAAACGTAAAAAGAAAGGTTTTACAAGACTCACGTTAACAATATTGCAGCAGTACGCACACAATCGAAGCGCAGTAAGGATGGCTAGTGTAACTAGCAAGAATACCACGAAAAGCAAGAAAAAAGAAGTACGCTATTAACTATTAAACGTACCTGTCTCTTCCGAAACGATGAGTACTACTCTCAGAGACACACATCGATCGAGGAAGTCT
+
84558<<<B@:@::;999955599909::.5/////)/5//4544:586161/0///;;;+;1787339;;>>:37365<<<'444)4.555&5::7<666;;;;;4;99905>>9>@@@AABBABCBBBB;;5;;;;5994488;;7<9=5404;44666>;A===::4996433,777799*9==9=>>??>'?B7==BB@@@BB??<>>?D6;:.8;;;:29@455<;592333(3333989==:<ADC>>?BBCBBAA@AB://:///:66067A656
@ATNG8:04718:03638
GATGGTAGGCGACATACATACGCGCCAGAAGATCAGGAACTCTAGAAGAATTCAGATTTTTAACACGAGAGTAAACGTAAAAAGAAGGTTTTACAAGACTCACGTTAACAATATTGCAGCAGTACGCACACAATCGAAGCGCAGTAAGGATGGCTAGTGTAACTAGCAAGAATACCACGAAAAGCAAGAAAAAAGAAGTACGCTATTAACTATTAACGTACCTGTCTCTTCCGAAACGAATGAGTACAGAGAGTACGATATGTCTACATCGATTCGAGGAAGTCT
+
::<<;>?B?BABCDDCCCBC:;;@B?BCBACCCCAA=A@CCDCCCC@DC?C?CBB@>>@@1@?CECCCFFCCDD>@@@@@@@0@C@D@CCC<DCCAIECCDCBBB7:6:@;@AB>@@CBCACBBCCCBBBCGACAAA@CCCCCCCC@CACAA>BCCCCCCC@BBB@@@?A@=AAA;>>9999+99:3:99999%9?;8:78BAABB?A?@=A@9?;??BKE@CDCCC@@>@@BAB<A;;5;@?@BBCBBCDEBCCA@ACBCCAAAA@BBABCC>?<<@=B;>==>
@ATNG8:04724:03614
GATTAGTGTGTCTCTGAGAGTAGTACTCATTCGTTTCGGAAGAGACAGGTACGTTTAATAGTTAATAGCGTAACTTCTTTTTCTTTGCTTTCGTGGTATTCTTGCTAGTTACACTAGCCATCCTTACTGCGCTTCGATTGTGTGCGTACTGCTGCAATATTGTTAACGTGAGTCTTGTAAAACCTTCTTTTACGTTTACTCTCGTGTTAAAAATCTGAATTCTTCTAGAGTTCCTGATCTTCTGGTCTACTACACTGTACTCTACCATCGATTCGAGGAAGTCT
+
<<B?BABCB@A@BBBBBCCCDBBA@=>>9<6;ABA<BB>A?;;:@?BC?BBC<<;0;5:ABC<A=AB@@@00,0A;>???<*///)5=9=4;@CB?CAA=?B69:@@@E=ABCBBDCCACBB@B@HCBBCCBB@BCBB?CAAAB;;;BBBCCCBBB?A@@<@B?A?BBDBBBD;;5;;;;;.;>A>;;;<.:B@AA:AAA@BBA:::2:;;:':9:;@?B?BGA;;;BBBB@B@BCCCCC@BAB?BCAAACCBBBBBC;;;;;CC@CBBBBB>;;;C@D@BB;;
@ATNG8:04725:03643
GATGGTAGTACATGATAGACGACACCAGAAGATCAGGAACTCTAGAAGAATTCAGATTTTTTAACACGAGAGTAAACGTAAAAAGAAGGTTTTACAAGACTCACGTTAACAATATTGCAGCAGTACGCACACAATCGAAGCGCAGTAAGGATGGCTAGTGTAACTAGCAAGAATACCACGAAAGCAAGAAAAAAGAAGTACGCTATTAACTATTAACGTACCTGTCTCTTCCGAAACGAATGAGTACGATGAGATCTCGTGTGCTACCATCGATTCGAGGAAGTCT
+
/788)//?>?@ABBABBBCC;;<A@:>>>9;@<5951945;@@@:@?@@;@=994999999#5.5=<<=@CCAAA<AA@ACCC5CJ@CACCC<CGD@D@BBDDCCB@CAEG?@@@>AAACBCCCBCCCBAAAD@DECC@CCCCCCBB?C@DCC@CCCCCBBB@BCBECC@@@<@CA488887-9992999999%9<9=848AAA?>=??BBCF?B?BBCCCACCCCDDD?C?CCC=B@@=@@@CFDCDCBBBBBBCB===B@AABBB@BBB@@@<@A??=?=A776
@ATNG8:04729:03635
GATGGTAGCTATACGTATATCTATGTACTCATTCGTTTCGGAAGAGACAGGTACGTTAATAGTTAATAGCGTACTTCTTTTTCTTGCTTTCGTGGTATTCTTGCTAGTTACACTAGCCATCCTTACTGCGCTTCGATTGTGTGCGTACTGCTGCAATATTGTTAACGTGAGTCTTGTAAAACCTTCTTTTTACGTTTTACTCTCGTGTTAAAAAATCTGAATTCTTCTAGAGTTCCTGATCTTTCTGGGTGTATCAGCGAGTATCTACCATCGATTCGATGAAGTCT
+
55<<9>CBBB>CBBCDBBCCCDC;9;BDA@A@=A@@A;AD?C?AABDDCC@CCDBB>C@BCCC@C@<;;DBCDCC?CCCCC2@@8=::9,3@BD?BAB>A@=@A@????AAAABBBD@CAA>A?BA?>>>@A=@???5::>:;:@@@@?@@;:9:9<8819819:===@>>>>>;=>>BB5B=C=98888(8=8888)8<>>FCBAA?198888%7;=>><>>@@<@BA>>>B<@<??A@9893/79;4----99936;?;:;==>>>:;888AB=BAAAAA<>>>>
@ATNG8:04731:03644
GATGGTAGGTGCACATGAGTGTATCCAGAAGATCAGGAACTCTAGAAGAATTCAGATTTTTAACACGAGAGTAAACGTAAAAAGAAGGTTTTACAAGACTCACGTTAACAATATTGCAGCAGTACGCACACAATCGAAGCGCAGTAAGGATGGCTAGTGTAACTAGCAAGAATACCACGAAAGCAAGAAAAAGAAGTACGCTATTAACTATTAACGTACCTGTCTCTTCCGAAACGAATGAGTACGATGAGATCTCGTGTGCTACCATCGATTCGAGGAAGTCT
+
,,55,67=@CBB@=<665<:;5599.55:6595<>B>B?CCCEECC?CD@D?BBA???@?,@?BCB@AACCCCC>CCECGGJ5CD@C?BBB<BCC@BA@ACCCBA?B@BB?@@@>AABCCBCBCCCCCAABCAC@@@@CAAABBBB?B?C998:BBBCCCC@CCCABB?BB@BBB777??>6?<<889899(:@?B???BBBAB=@>@A?@:=9==BBCACCDEECB?B@CBB=B;:6;AAABBBBBBBBBDBBA@@BB@@AB?B>BA=>AA<AAAA<@;?===
@ATNG8:04741:03649
GATGGTAGGAGACACGTCGCACACGTACTCATTCGTTTCGGAATGAGACAGGTACGTTAATAGTTAATAGCGTACTTCTTTTTCTTGTCTTTTCGTGGTATTCTTGCTAGTTACACTAGCCATCCTTACTGCGCTTCGATTGTGTGCGTACTGCTGCAATATTGTTAACGTGAGTCTTGTAAAACCTTTCTTTTTACGTTTAACTCTTCGTGTTTAAAAATCTGAATTCTTACTAGAGTTCCTGATCTTCTGGGCTGCGCTGGATATGCGCTACCATCGATTCGAGGAAGTCT
+
55;<7=AC?A@@@?<555;;=ABCBA<<;;;;65///)/727)////;;::5::<>?5>8>?8:383:999<;;;@::0000'/90///566&-,--(--738817;<<39/2522255:47:;5:9:6722256496776555;7=:<<<<<=:8861///../(/2559988<@A<>>A?=,8-77)7::::*9=888*8088:93:=>>@@:====,9///=4:6??7:8@@A?<94749779//+-668.4-..7732-56336---98;7;<AA@?<?@>><>=>>>A
@ATNG8:04723:03735
GATGACATATCGTACTTTCTGTACTCATTCGTTTCGGAAGAGACAGGTACGTTAATAGTTAATAGCGTACTTCTTTTTCTTGCTTTCGTGGTATTCTTGCTAGTTACACTAGCCATCCTTACTGCGCTTCGATTGTGTGCGTACTGCTGCAATATTGTTAACGTGAGTCTTGTAAAACCTTCTTTTTACGTTTACTCTCGTGTTAAAAATCTGAATTCTTCTAGAGTTCCTGATCTTCTGGTGTCTGATCTGTATCACTACCATCGATTCGAGGAAGTCT
+
@AB@@@;<<<===BCDC?CCCCCCCCCC?BCCD>BB?B?BCCCCBB@BBABB?B?BCAB@B?BBBEBBCAA>ACDDC0CC?A???9?A@A@C@?9>=,00@@@><@@998BCC>AAD?B?BBAAAAAB@CCCC::9B?>988@;;;;>>>@<???=@@<?<>>>>B@B==:=====.;4:455525$2:>==6:99=AB?<:9/7665$2225<9<8==9=BBCBBD?B?AAACCB?@??@BCBBDDCCBBBB@A@A@>::68?@AAB=AAAA=@=@:::
@ATNG8:04741:03739
GATGGTAGGCGAGAGGTGAGACGCAGTACTCATCGTTTCGGAATGAGACAGGTACGTTAATAGTTAATAGCGTACTTCTTTTTCTTGCTTTTCGTGGTTATTCTTGCTAGTTACACTAGCCATCCTTACTGCGCTTCGATTGTGTGCGTACTGCTGCAATATTGTTAACGTGAGTCTTGTAAAACCTTTCTTTTTTACGTTTAACCTCTCGTGTTTAAAAATCTGAACTTCTTACTAGAGTTTCCTGATCTTTCCGGTCTTCTGATCTGTATCACTACCATCGATTCCGAGGAAGTCT
+
::<=?BB@?@8..--(-66697795555999<99/>>00/5;)////99<<8<=<:;59.4844.47:::;:>:;;437333$37393333&396:*0)/938<5>>;9@>397373:;;79>A;C;9<87859<5<:::<786A>>>>;;;>>=998*---0--(-,356999:66/55969)517:.556666$5888919)/(////9779;.6656'//--8)--077499>>;8555-51675559807).)---0---4--...3766685505:6666).).695965555
@ATNG8:04745:03743
GATGTGAGAGACTGTAGCGCACCCAGAAGATCAGGAACTCTAGAAGAATTCAGATTTTTAACACGAGAGTAAACGTAAAAAGAAGGTTTTACAAGACTCACGTTAACAATATTGCAGCAGTACGCACACAATCGAAGCGCAGTAAGGATGGCTAGTGTAACTAGCAAGAATACCACGAAAGCAAGAAAAAGAAGTACGCTATTAACTATTAACGTACCTGTCTCTTCCGAAACGAATGAGTACAGAGAGTACGATATGTCTACCATCGATTCGAGGAAGTCT
+
=>BBBBCCCCBBBCCFGFCBBBD=BCB@DCBAAC@C@ABCCBBB@BB?B@BBBBBCCC3C?CABBCC@@?BC9BB@@@@@0@C>C7;;;6;CC@CBAACCCDD@C@BA>ABB?BBBCCCCCCCDCCCABBAD????A@@@AA@?<@?A::8:CBBBAAD?DDCBAA@BC?999;??@AB=AA@@?????.=A??>>>@@?@@7:7;>?>1818>BAA>ABBAAAA?B@BCC>BAB>ABBCCBBBCCBBBBBBAAACCCB:8:@<@:<;AA=AB@A;>:>::;
@ATNG8:04716:03750
TATGGTAGCACACGAGATCTCATCGTACTCATTCGTTTCGGAAGAGACAGGTACGTTAATAGTTAATAGCGTACTTCTTTTTCTTGCTTTCGTGGTATTCTTGCTAGTTACACTAGCCATCCTTACTGCGCTTCGATTGTGTGCGTACTGCTGCAATATTGTTAACGTGAGTCTTGTAAAACCTTCTTTTTACGTTTACTCTCGTGTTAAAAATCTGAATTCTTCTAGAGTTCCTGATCTTCTGGATACACACTCGCTCGCTACCATCGATTCGAGGAAGTCT
+
BBCC?BBCBBCCBBBBBBBBCBBCCCBBBCCC?CCCC>CI@CACCBBCCC@BBBCB@D@DDCC?B?BBAA@::;B@BBDCC39:99@AC=BBBCABDC?BB;<;CCDC@BBBBBCCC?CCC?B?CCBBBCCC@CBCC@CBBBBBBBCBBBBBDCC@BBC?BBAD?BABBBBCCCBFDDCD8@9A9;:;:;*;ACCE:<<ACCBCCB@4;;;;*;>@@C?B?BC@@@A@@@D@C?BCBB@@>@BC@BBBCCCCCDBBBCBABACCACBBBCC@A@?A<?:@?@@
@ATNG8:04719:03783
GATGGTAGCACGACACGACGATGTGTACTCATTCGTTTCGGAAGAGACAGGTACGTTAATAGTTAATAGCGTACTTCTTTTTCTTGCTTTCGTGGTATTCTTGCTAGTTACACTAGCCATCCTTACTGCGCTTCGATTGTGTGCGTACTGCTGCAATATTGTTAACGTGAGTCTTGTAAAACCTTCTTTTTACGTTTACTCTCGTGTTAAAAATCTGAATTCTTCTAGAGTTCCTGATCTTCTGGACAGAGTGTGCAGATACTACATCGATTCGAGGAAGTCT
+
<<@A?ABBB@@@;@DDBB;;669;BHEDCCBB?ABBB<BCAGAECCCDBB@BCCCF@C@BABB@B?BBCBBAA?@8<<<;=,7<1=900)0000:==?:BC@AAAB??<?AAABDBBAEBB=<7<=;;;?>>=A=>==C@@@@@@@@@???;;:<=9::5:=9>;???@??>::3;;;>=/>1838BDED/>><<<2::=///889@:>>=>/=;;;>:?;??;????;<;=B:>=;;;A6;:;6;=::9<:::AAA@@@@?@@?BAAAAA<A>>><>;>>==
@ATNG8:04723:03782
GATGCTCACGTACGTACACGTACTCATTCGTTTCGGAAGAGACAGGTACGTTAATAGTTAATAGCGTACTTTCTTTTTCTTGCTTTCGTGGTATTCTTGCTAGTTACACTAGCCATCCTTACTGCGCTTCGATTGTGTGCGTACTGCTGCAATATTGTTAACGTGAGTCTTGTAAAACCTTCTTTTTACGTTTACTCTCGTGTTAAAAATCTGAATTCTTCTAGAGTTCCTGATCTTCTGGAGATATCATCAGCGAGCTACCATCGATTCGAGGAAGTCT
+
9;@;=ACCCCDBBBCBFD@AABBDC;;6;BBC>BH@J@CCCCCCB@CCBCB@D?BBDC?B>AAA@@@@999*8;8;8'8;298881;:::-00;:00+34::;=9=C898?>?9;>A:@<@AA>??AA====>8===;;;::;?@AA999949799A@4=7:55;;//.7263333)73=7;;ABB.:8ABD572<9<;9:7717999)7;>;;6:5>?9??=A><>;><???AAA<AAC=?>>>A@@@===AA@???<=@59///<<6;;@@<A=B@<<
@ATNG8:04733:03792
GATGGTAGCAGACGTGACAGAGCGCCAGAAGATCAGGAACTCTAGAAGAATTCAGATTTTTAACACGAGAGTAAACGTAAAAAGAAGGTTTTACAAGACTCACGTTAACAATATTGCAGCAGTACGCACACAATCGAAGCGCAGTAAGGATGGCTAGTGTAACTAGCAAGAATACCACGAAAGCAAGAAAAAAGAAGTACGCTATTAACTATTAACGTACCTGTCTCTTCCGAAACGAATGAGTACGATGAGATCTCGTGTGCTACCATCGAATACTCTTAGTCT
+
448:7=CCCCCBBA@@@<BBBA;<9>@A@=@@A;;;;@>@A@9:5@7;>=A<895;:==?)3.3888::::///)//0/;;;(//,/2;9;0;==9=?CBCCB@@?@?CCAHFG@AA@BB@ABCCCCCA@AA@BB@A>@BBBCBBB?B@B;;9<BBAADEF@BBBCBB?BC?AAD?CB???8<8818999::%9>;794BB=BDC<><>>@@8>;>>DBB?BBBAACBAG@BCB<A??<?AB:99ABABBB??????B??:>>8885;;::<<>>>::96<>>>=
@ATNG8:04705:03806
GATGGTAGTGATACAGATCAGACACCAGAAGATCAGGAACTCTAGAAGAATTCAGATTTTTAACACGAGAGTAAACGTAAAAAGAAGGTTTTACAAGACTCACGTTAACAATATTGCAGCAGTACGCACACAATCGAAGCGCAGTAAGGATGGCTAGTGTAACTAGCAAGAATACCACGAAAAGCAAGAAAAAAGAAGTACGCTATTAACTATTAACGTACCTGTCTCTTCCGAAACGAATGAGTACGATGAGAGAGCTCTCTCTACCATCGATTCGAGGAAGTCT
+
89=A@C?CCCC>>>>@=969BBCBB=ABB=@BA@;5057;<<9:5;7;;9A=????:<<<+<8ABBBBBDDBBB<9:;BCCC5;;79;@AA:ACC@CBBBCCCBB?B@BC?CCC?A@BBBBBCBCCDCBBCC?DDCD>??BBCBBB?C@C@@>@CCCBCCC@AAABBB@999:DC>AA9999+9>>;:99999%9A?@?>?ACBBB>A>=?A@5:6:=BBB@DGBBABC@B?BBC?CBB?:::BBCCBB>>>BBBBCCBBBB>B?@@<>;;;>>;>B@@<@7;:@@
@ATNG8:04707:03829
GATGGTAGAGAGATGTAGCGCACCAGAAGATCAGGAACTCTAGAAGAATTCAGATTTTTAACACGAGAGTAAACGTAAAAAGAAGGTTTTACAAGACTCACGTTAACAATATTGCAGCAGTACGCACACAATCGAAGCGCAGTAAGGATGGCTAGTGTAACTAGCAAGAATACCACGAAAGCAAGAAAAAGAAGTACGCTATTAACTATTAACGTACCTGTCTCTTCCGAAACGAATGAGTACTGCGTCTCACTCTCGCCTAATCGATTCGAGGAAGTCT
+
::9;66:BABABBCBCBBCCCDEACCD@CCCC;;8;>AADBAAA@CC?B?BDCBBBBB2@=@@BBBBCBAAA<@AA@AAA0AB@B@CCC<CCCACHCCBCDDE@D@BB>AAC?BCAABCBAAABBADCCC?CBDC?BBCBAAAA=A@BAB@BBBCDBBA?BBBBBB@BB?>>?399===5==<9?AAAA3AC@C@??BBCAA3838?@@<A=B@BBB?BBBAAAB@A=AAA8A00-0>>@???BBBBCAACCBBBCBBB?BB@DBBBB@CDBD@F?BA@@
@ATNG8:04709:03835
GATGGTAGTATCTGCACACTCTGTCCAGAAGATCAGGAACTCTAGAAGAATTCAGATTTTTAACACGAGAGTAAACGTAAAAAGAAGGTTTTACAAGACTCACGTTAACAATATTGCAGCAGTACGCACACAATCGAAGCGCAGTAAGGATGGCTAGTGTAACTAGCAAGAATACCACGAAAGCAAGAAAAAGAAGTACGCTATTAACTATTAACGTACCTGTCTCTTCCGAAACGAATGAGTACGAGAGAGCACACGTGTCTACCATCTATTCGAGGAAGTCT
+
:;EF<>?CCBBBCDCCCBBBBCCJDBBBC@CCBB??<@>BACBBBC?CD@C@A@@@@@@@2A@CCCBABACBBD<>?@BDCC2BB?A=@@@9ACE@CBCCHFFBA?A@CC?BDD<@@CCCCCBBBBCCCBBC@CBBB?BAA@BBBC>C@CCC?BCCDCCBB?CCCBAA?BB@CBB;?<999,9<<;>@@@@.@@<A>??BCB?@<>;>A@A<@<A@CBB@BCAAABB?B@CCD<A??=?AACBBBCBBBBBBBBBB@??BBCBB@=</////+/=BB=B:>===
@ATNG8:04736:03834
GATGGTAGTGATACAGATCAGACACCAGAAGATCAGGAACTCGTAGAAGAATTCAGATTTTTAACATCGAGAGTAAACGTAAAAAGAAGGTTTTACAAGACTCACGTTAACAATATTGCAGCAGTACGCACACAATCGAAGCGCAGTAAGGATGGCTAGTGTAACTAGCAAGAATACCACGAAAGCAAGAAAAAAGAAGTACGCTATTAACTATTAACGTACCTGTCTCTTCCGAAACGAATGAGTACCTCTCAGACGCTCGTCCTACCATCGATTCGAGGAAGTCT
+
:::=5;:<<=;;;::<:965;97>92///)/995;50/)-9------(-739390.--555'638---///33333(3933333$33,3,333&3771789888833,2+263522,255:@@@CCCGEHCBBA=@@;;:;CCCAB@?=@?B;;;;BCCBBCC?99:????@@;@@>9==999,77;<778898%9?;@@AABB@@E:=:=?AA3738ABBB@CCA@@CC?B?AAA9A::6:AAAAAC?AA9::A@:9:@@AAB?=B==B>;;;@<@CAA<A;>;;;
@ATNG8:04763:03245
GATGGTAGTATCTGCACACTCTGTCCAGAAGATCAGGACTCTAGAAGAATTCAGATTTTTAACACGAGAGTAAACGTAAAAAGAAGGTTTTACAAGACTCACGTTAACAATATTGCAGCAGTACGCACACAATCGAAGCGCAGTAAGGATGGCTAGTGTAACTAGCAAGAATACCACGAAAGCAAGAAAAAGAAGTACGCTATTAACTATTAACGTACCTGTCTCTTCCGAAACGAATGAGTACACATCGTCGTGTCGTGCTACCATCTATTCGAGGAAGTCT
+
B@DC@CCCCCCCCBBBCCDCCCCCC@CBCACCCCCC@CBBCCCBB?BC@C?BBCAAABA2A@CBA?ACBCBBB=BBBBBBB5CC@C>BBB;BCDACCCCECCCC?C?AA?CCD?BBBBCBBCCCCDDAAAB?CCCC?CBBBAA@B?C@CAA>@CBCBCCD?BBA?A?@CD@>>>;====;7=>>;=<<<?.>A?B999AA?::6:=??@@;?<?ACBB?ACCBBCB?B@BBB=AAA?BBBBDCCAACCBBBBBBBBBB989BBB?B>>>CD@CBBB?B@BBBA
@ATNG8:04779:03204
GATGTAGCTCTGCTCTGACTCTCGCTACTCATTCGTTTCGGAAGAGACAGGTACGTTAATATGCTAATAGCGTACTTCTTTTTTCTTGTCTTTCGTGGTATTCTTGCTAGTTACACTAGCCATCCTTACTGCGCTTCGATTGTGTGCGTACTGCTGCAATATTGTTAACGTGAGTCTTGTAAAAACCTTCTTTTTACGTTTACTCTCGTGTTGAAAATCTGAATTCTTCTAGAGTTCCTGATCTTCTGGGTCTACGCTCGTCGCTCTACCATCGATTCGAGGAAGTCT
+
>>BBBEA:96;=BBAABBB@>@@0//::99;:;;;4<4<=:B=@<AA6666;;;997;6:///7//)5;;;59555.5/////#/:)///99/:;<<9=;72/0*///:8:8<===A@@@<@@@=@;ACBBBCCB>BCBC?B@@@C@@@BBCCABBBB=AAB=BB?B?BB???A?=?=<:;;;;'95?3=:<<<)?BBCC8C::;BA<;;;;;:9:&99995.56::5;;;696B=B=BBBBBB;@;;;.;;;;AAABAAAABBABBCCIHCBBDC8;;AA?A?CB@A
@ATNG8:04773:03288
GATGGTAGCGCATATCAGCGCAGCCCAGAAGATCAGGAACTCTAGAAGAATTCAGATTTTTAACACGAGAGTAAACGTAAAAAGAAGGTTTTACAAGACTCACGTTAACAATATTGCAGCAGTACGCACACAATCGAAGCGCAGTAAGGATGGCTAGTGTAACTAGCAAGAATACCACGAAAGCAAGAAAAAGAAGTACGCTATTAACTATTAACGTACCTGTCTCTTCCGAAACGAATGAGTACCTCTCAGACGCTCGTCCTACCATCGATTCGAGGAAGTCT
+
;;AA<@0;<@FDCBBBCCCCAA:::8;CC@CDCD;;:;?BBBBBBD?CC?B?BABCCCCC3C?BBCCCCCCBAA:@B@@@AA2AA=A;@@@9ABC@CBBBDGBCA>A?BC@BCD?BB@@@BBBDCBCCCDCC@CDBB?BCBBBCAA?A@CAB?BBBDCDDC?BBBBAA?CD@BAB>?A@?=8@@@<@A@AB3BD@C?>>BBBBC>@>ABEF?A;;>CCC?CCCCCBB?B?BBB=BAA>ACBCCCC?BBABCCCAA@CBAA@>BBC<??@A>>:@@AA<@7;:??
@ATNG8:04793:03256
GTGGTAGTATCTGCACACTCTGTCCAGAAGATCAGGAACTCTAGAAGAATTCAGATTTTTAACACGAGAGTAAACGTAAAAAGAAGGTTTTACAAGACTCACGTTAACAATATTGCAGCAGTACGCACACAATCGAAGCGCAGTAAGGATGGCTAGTGTAACTAGCAAGAATACCACGAAAGCAAGAAAAAGAAGTACGCTATTAACTATTAACGTACCTGTCTCTTCCGAAACGAATGAGTACTATAGACTATCTGAGACTACCATCGATTCGAGGAAGTCT
+
;;A<??@@@DCCCCB@AACBAA997;DB?AAA@@B<@=@BCCDCC@BC?C?CA?77777'9?@ABCCCBBBBB<BBBDDDD2BC?B=@@@9@DDBCBBCCDDCB?B?BC@DCC?AABAABDBBBEBCCCBB=BDDD?BAABBCAA<@<@??<?CCCBCBB?BBBBBB>BB@@@B<>>???8???;?CCCC3BB?BAAABBAAA787;AAD7;8;CBBB@B@@@BBB=A>AA@;A??=@BCDCCBBACCCCAAABBBCBBBBBBB?CBBABC?CBBB@B?B988
@ATNG8:04756:03328
GATGTAGTGTCATATGAGAGTGTGCTCATTCGTTTCGGAAGAGACAGGTACGTTAATAGTTAATAGCGTACTTCTTTTTCTTGCTTTCGTGGTATTCTTGCTAGTTACACTAGCCATCCTTACTGCGCTTCGATTGTGTGCGTACTGCTGCAATATTGTTAACGTGAGTCTTGTAAAACCTTCTTTTTACGTTTACTCTCGTGTTAAAAATCTGAATTCTTCTAGAGTTCCTGATCTTCTGGGATGTGTGCGCAGTGCCTACCATCGATTCGAGGAAGTCT
+
A<AA<@EBBB;;6=ABBCGFGDCCCCCBB@BBBC>CC?C@CBBACCC@BCBBBAE;:=FD?B@CFGFDECCC?CCDDD2DC@DBCB=BDCC@CCD@CC>BBBCEH?CCCCCCCD@BBB@B?BCAAABA@=@CCC=AACAAABBDCCCBBCBB?BBB@BD@B@BB@@@CBAB7;;@@B7B>C>AABBA,@C@AA=ACBBCKGBBB?BCCC3B@@AC?B?BE?@@AA;<;=@?BCBCCC@BBBB;B;;;@@@@B??>B@@;@9949@==55058<83849378
@ATNG8:04790:03322
GATGGTAGCGCGACGAGCGTATACCCAGAAGATCAGGAACTCTAGAAGAATTCAGATTTTTAACACGAGAGTAAACGTAAAAAGAAGGTTTTACAAGACTCACGTTAACAATATTGCAGCAGTACGCACACAATCGAAGCGCAGTAAGGATGGCTAGTGTAACTAGCAAGAATACCACGAAAGCAAGAAAAAGAAGTACGCTATTAACTATTAACGTACCTGTCTCTTCCGAAACGAATGAGTACGATGAGAGAGCTCTCTCTAATCGATTCGAGGAAGTCT
+
BCCC@CBBBCC@AABCBBBDEBA@A<ACDAGCBBCC@B@CCDABBC@BB?B?BBBBCCCC/A?BBCABBBBBBB>BBBBBBB5CB@C7;;;6<BCIDCCCBBBCC;?<?@=?AA=@@@ABBCCCDFCC@@BC@DCBB@A?>>898B>B?CBB@BBBBBCCB?BAAAAB@CC=?>?399AAA8??@;99999.:A@BAA=>>>BC:=:=@@@1818>A@B?BCBAAAC@B@DBG>CBD?C@??CCCCCBBBBAABAAA??>>>@@=A>>>?;@BBA;>;?AAA
@ATNG8:04791:03313
GATGGTGAGAGAGCTCTCTCATCGTACTCATTCGTTTCGGAAGAGACAGGTACGTTAATAGTTAATAGCGTACTTCTTTTTCTTGCTTTCGTGGTATTCTTGCTTAGTTACACTTGCCATCCTTACTGCGCTTCGATTGTGTGCGTACTGCTGCAATATTGTTAACGTGAGTCTTGTAAAACCTTCTTTTTACGTTTACTCTCGTGTTAAAAATCTGAATTCTTCTAGAGTTCCTGATCTTCTGGATACACTCATGTGCACCTACCATCGATTCGAGGAAGTCT
+
55:::@A@CCDKED:;9=BC>CCCCCDBCCC?ABCE>CC@C@CCDCC@@=AAA<;::@CCCC@C>@?CCCBB<@7:>:::)336@??B;::0=9=0.*--)---(-66068933,3<8;<?:?=@A?;;;=>7;;>@:==>:9;==?BAAAAAAA><;;:=<7=8==>==685<78:AAA5B<A988888(8=888-7<<<<:655616>>;)/.5552738=6=8887773=39<;<=?8==C;??@=======>::9:>,/--)---.880578A:>:688B
@ATNG8:04757:03369
GATGGTAGTAGTACACTAGTCATACCAGAAGATCAGGAACTCTAGAAGAATTCAGATTTTTAACATTCGAGAGTAAACGATAAAAAAGAGGGGTTTTTACAAGACTCACGTTTAAACAATATTGCAGCAGTACGCACACAATCGAAGCGCAGTAAGGATGGCTAGTGTAACTAGCAAGAACACCACGAAAGCAAGAAAAAGAAGTACGCTATTAACTATTAACGTACCTGTCTCTTCCGAAACGAATGAGTACTGTATCTATGTGTGCGCTACCATCGATTCGAGGAAGTCT
+
4844.444:=??::5559:<54544.444.4>:995.5.55;55557::.5.//---888'8(---(-7//5;<<;2333333333#38888+8888'733,3733389333(33(334933.3885?ECGJECBBBCCB?BA?>;@@>??@997;@BBB@CCBBBABB?BBBBBB?BB?99:@BBBED799?;?AABB3BC?C?>@CAA7636;>=>A9<6;=A@@<@A@@@@?;@??@=9?::8:BBDBBBBBBABABAAABBBBAAABBA?BAAAAA<A?AA<A<A:;:
@ATNG8:04748:03434
GATGGTAGCTCTGCTCTGACTCTCGTACTCATTCGTTTCGGAAGAGACAGGTACGTTAATAGTTAATAGCGTACTTCTTTTTCTTGCTTTCGTGGTATTCTTGCTAGTTACACTAGCCATCCTTACTGCGCTTCGATTGTGTGCGTACTGCTGCAATATTGTTAACGTGAGTCTTGTAAAACCTTCTTTTTACGTTTACTCTCGTGTTAAAAATCTGAATTCTTCTAGAGTTCCTGATCTTCTGGGCAGACTCTCACACGCCTACCATCGATTCGAGGAAGTCT
+
44::6<A@@55555@AB;:6<;;56655;?44.98883:=8=9=CECBBC@CCCCC?B?BA@@<A=ACCCBAABA<99999'9@=BBCD>CCCC@CCC?CB@BBCCCD@DCCBBCCC?CCC@C@DBBB@@@A?BB??>ADCBBBCCCCCBBBBBB?BCC@CC?C?CCCCCDBBB>A;;;;.;=A><<<<;*;CCDG>BBCDBBCAA@5;;;;*;;;;B?C?BB@CBABB;;8;?BBCCBB>@@CC?ICCCBBBBBCCCABB@CCC?BBBBCC?CCAA?B@BA88
@ATNG8:04756:03441
GATGGTAGCATCATGCATATCTCACCAGAAGATCAGGAACTCTAGAAGAATTCAGATTTTTAACACGAGAGTAAACGTAAAAAGAAGGTTTTACAAGACTCACGTTAACAATATTGCAGCAGTACGCACACAATCGAAGCGCAGTAAGGATGGCTAGTGTAACTAGCAAGAATACCACGAAAGCAAGAAAAAGAAGTACGCTATTAACTATTAACGTACCTGTCTCTTCCGAAACGAATGAGTACCTCTCAGACGCTCGTCCTACCATCGATTCGAGGAAGTCT
+
9:?A=CACBCCCBCCCFCGCCBB;;6;AA=BDD@@@?B@BAAABBB@BB?B=@=<88333$36;BBBBBBAAAF>@@ACCDD5@A@D?BBB;BCC@CCCCFDBA@?A@CE@CBC@AA@CBB@AACCCCCCBC?B?@??BBBB@AAB=@=A::6;CBBBCCC@CCCCAA>AB?BBBADD@@@8<<;8<<<??1>A?BBBABBBBD;?;>>AB;><>=ABC?CBABBAA>@>A@@9AAA=ABCBBBB?BCCBBBB>?>??:;@<@@C<@:::9:5:;:;=B<>>?>
@ATNG8:04758:03411
GATGGTAGGCGTGTGAGAGTCTGCCCAGAAGATCAGGAACTCTAGAAGAATTCAGATTTTTAACACGAGAGTAAACGTAAAAAGAAGGTTTTACAAGACTCACGTTAACAATATTGCAGCAGTACGCACACAATCGAAGCGCAGTAAGGATGGCTAGTGTAACTAGCAAGAATACCACGAAGCAAGAAAAAGAAGTACGCTATTAACTATTAACGTACCTGCCTCTTCCGAAACGATGAGTACGAGAGTCAGAGCAGAGCTAATCGATTCGAGGAAGTCT
+
>>>C@BAA>ABBBCCCCCCCCCBCB=AAB?@@BCCC@B@BBCBA;;5;B=@=BDBBABBB1;6:BB?@@BBBCC?AAACDCD3BB?B?BDC:BAA=AAA@@A?>?<??B@5;:;7:?@?>>?===>;;;>>B=?>>@<?>>>=988;@=@>B@BCBB:::B@BAA>BB@CE@ABB<??@@;999878787'5949;9<578>=:==???A<A<@@A88198939BA>B@B@@8;000>>>097BBBBACCBB?>?A@<778;5:A=8858??A=B<?;;;
@ATNG8:04762:03446
GATGGTAGCACGACCGACGATGTGTACTCATTCGTTTCGGAAGTGACAGGTACGTTAATAGTTAATAGCGTACTTCTTTTTCTTGCTTTCGTGGTATTCTTGCTAGTTACACTAGCCATCCTTACTGCGCTTCGATTGTGTGCGTACTGCTGCAATATTGTTAACGTGAGTCTTGTAAAACCTTCTTTTTACGTTTACTCTCGTGTTAAAAATCTGAATTCTTTTAGAGTTCCTGATCTTCTGGCTCTCGTAGACAGATACTAACATCGATTCGAGGAAGTCTT
+
::;A@A@BBBDA;@:==A666<>>CCDDE@@=@;;;6;A>C8;;BBBAB=ABCBB=@<@A;;6;@CABBBBAAC?CCBBB3??:=89959BBC>A@B?CC@BBBD??=?AAABBBB@EBB>A<@@@000>><A???8;;>A===>;:;?@:6691///177171;:6==89//,.39;;.;-5-28<;<.<@:8829<<998;>>=:::::,9///;0508=CC2?;;996:6///;8948>==A>;;;>>;;;;==<=?8873:::675A;<<<96969=//*
@ATNG8:04786:03412
GTTACGAGCGTCTGAGAGGTACTCATTCGTTTCGGAAGAGACAGGTACGTTAATAGTTAATATGCGTACTTCTTTTTCTTGCTTTACGTGGTTATTCTTGCTAGTTACACTAGCCATCCTTACTGCGCTTCGATTGTGTGCGTACTGCTGCAATATTGTTAACGTGAGTCTTGTAAAACCTTCTTTTTACGTTTAACTCCTCGTGTTAAAAAAATCTGAATTCTTCTAGAGTTCCTGATCTTCTGGGCTGCGCTGAATATGCGCTACCATCGATTCGAGGAAGTCT
+
88=:;@55965B@@?AAB;95999596;<C?6>>7;5::::555955/99)/)//6616183339;;>@A=;:;:;)4;7<4//(//9//)/367068)///99:5//399/695///46499/338=;6ABBB?BBBAAAA@<=<<7://.(...(.327279::5<<76/55569+917179879(55538(-(---(-333881666666#622385:7<<8<<<554826(/////-+--;;2:///5---/)///6;>=;<B==>AAAB?BADB=@=@??>
@ATNG8:04786:03446
GTTGGTAGATACTCGCTGATACACCCAGAAGATCAGGAACTCTAGAAGAATTCAGATTTTTAACACGAAGAGTAAACGTAAAAAGAAGGTTTTATCAAGACTCACGTTAACAATATTGCAGCAGTACGCACACAATCGAAGCGCAGTAAGGATGGCTAGTGTAACTAGCAAGAATACCACGAAAAGCAAGAAAAAAGAAGTACGCTATTAACTATTAACGTACCTGTCTCTTCCGAAACGAATGAGTACTATAGACTATCTGAGACTACCATCGATTCGAGGAAGTCT
+
CB?B?CCBBB=?:;5596;BBCCCC>BCC@C?@@00+09<<=ABBB>AA?@=@@@@@A@@/A9;==44-388333,3396>>>)6/,/6:;<////<799//5;;//,/5;:398>:>>>@>?@BBB;;;BABA?BBBC?@@CCCDCC?B?B;;7;AAAAAAD?::::::<@@=AA?5;;7777&77;59:::::%:>;00/=98=8858;==?A<A=ABBBA=@@@ABBC@C>AAB;A::69@A=?>ABBBCCABBEBBAAAA@BBAA?A???@A>ABBB?B?B999
@ATNG8:04791:03446
GATGGTAGGCGTGTGAGAGTCTGCCCAGAAGATCAGGAACTCTAGAAGAATTCAGATTTTTAACACGATAGTAAACGTAAAAAGAAGGTTTTACAAGACTCACGTTAACAATATTGCAGCAGTACGCACACAATCGAAGCGCAGTAAGGATGGCTAGTGTAACTAGCAAGAATACCACGAAAGCAAGAAAAAGAAGTACGCTATTAACTATTAACGTACCTGTCTCTTCCGAAACGAATGAGTACGATGAGAGAGCTCTCTCTACATCGATTCGAGGAAGTCT
+
BCCB?BBB?BBACCCCCCCBBBCCC>CCD?BCCCCC@C@CCCCCDC@CC?C?CCCCCCCC3C?;<;DDBBBAAA<@C@@@@@2@@=B>BBB6>>C@BBBBCCAA@?C?B?<?>>:====A?>>>@@AA><<>;A@@@9>=>=???@;A;A>@>BBBBBAA@>ACCAAA>BB>BBC>??788*9>>;>@@@@2==:>BBCB@@>=:=<?AAA=C=AA>>>;A@?=<<<=A<AAA7=>><?CCCBCDBBA@ABBA@@@<;;A??>=AAAA@??9>>>>;A;@;;;
@ATNG8:04751:03478
GATGGTAGAGAGACTGTAGCGCACCCAGAAGATCAGGAACTCTAGAAGAATTAGATTTTTAACACTGAGAGTAAACGTAAAAAGAAAGGTTTTAACAAGACTCACGTTAACAATATTGCAGCAGTACGCACACAATCGAAGCGCAGTAAGGATGGCTAGTGTAACTAGCAAGAATACCACGAAAGCAAGAAAAAGAAGTACGCTATTAACTATTAACGTAACCTGTCTCTTCCGAAACGAATGAGTAACGATGAGATCTCGTGTGCTACCATCGATTCGAGGAAGTCT
+
45<;8=B::;@@@BCBBCCCCDDBC?CCC>B@?::58=8<<<4949.3717:<773:::'9469///////66617::8=<<)389(7/877&3,3;,33;?334=B>C>A>;;;:49=<==>77;><==?>>><>>@@=B@@>>>8838=A?A@AA999>>C?CCCAAA>BE@BBB;??9::,98815::::)86-5655;;9:71:39<>>7=797//)/3666:===3837CA7=??9?::=//)////799=888>@>@888==<9<;;;:@<@BCB?B?B???
@ATNG8:04752:03461
GATGGTAGCTATACGTATATCTTGTACCATTCGTTTCGGAAGAGACAGGTACGTTAATAGTTATTAGCGTACTTCTTTTTCTTGCTTTCGTGGTATTCTTGCTAGTTACACTAGCCATCCTTACTGCGCTTCGATTGTGTGCGTACTGCTGCAATATTGTTAACGTGAGTCTTGTAAAACCTTCTTTTTACGTTTACTCTCGTGTTAAAAATCTGAATTCTTCTAGAGTTCTGATCTTCTGGGATGTGTGCGCAGTGCCTACCATGATTCGAGGAAGTTCT
+
:<@C>@@@<:::<595<<556<159<A=@@=BBBB=CE@C@BCCCCBB@AA@CC>@>ACCC@CCABBBCCCCB@BCDCC5@@;?@>=9@ABC@BCC@BB:;<BBBC@;;;BA@@B????>A<@A?==>::4:@@A=AABCBB><<6@@;8///176==CC:=9=AA??>888<>>A>@2@<@78:CBB/>>>>=4:::;>?=>=A<@>@>.8555>9@=@A<?;:::::;>@@888A;;88817///755798778//)/66/68;;<:>999496//*/8
@ATNG8:04758:03488
GATGGTAGTGTGTCTCTGAGAGTAGTCTCATTCGTTTCGGAAGAGACAGGTACGTTAATAGTTAATAGCGTACTTCTTTTTCTTGCTTTCGTGGTATTCTTGCTAGTTACACTAGCCATCCTTACTGCGCTTCGATTGTGTGCGTACTGCTGCAATATTGTTAACGTGAGTCTTGTAAAACCTTCTTTTTACGTTTACTCTCGTGTTAAAAATCTGAATTCTTCTAGAGTTCCTGATCTTCTGGTATGACTAGTGTGCAGATACTACCATCGATAACCTCGAGTCT
+
BBCC@CCCCCCBBCABACCCCCCCCCCCCDD=AAAC;CC?C?CCABBCB@CCDCC@C?CCCC?B?CDGCCBBCC@CCDDD0DD?BBCD=CCCC@CBB?BB?AACBBC?AADCCCCC@CBC@C@CCA@AAAB?BCCC>AACCBABBCCCCD@@@@<@AB?BCAD?BBBBCDECC>A@@@@3@6;8;BDEF5BBBBB<BACCCCCCBB<@A@@0AAABB@C@BB?BCDDE@@>A?BAABBB?BBB@CCCCICCCCBBBBBBBCBBABAA;@89:CBB@B@DCBBCBBB
@ATNG8:04763:03458
ATGGTAGGTGCGAGCATGAGTGTAGTACACGAAGAATCAGGAAACTCTAGAAGAATTCAGATTTTTAACACGAGAGTAAACGTAAAAAGAAGGTTTTACAAGACTCACGTTTAACAATATTGCAGCAGTACGCACACAATCGAAGCGCAGTAAGGATGGCTAGTGTAACTAGCAAGAATACCACGAAAGCAAGAAAAAAGAAGTACGCTATTAACTATTAACGTACCTGTCTCTTCCGAAACGAATGAGTACACACTCTCATATGACACTACCATCGATTCGAGGAAGTCT
+
7//)//4.4;44555<:;9955/////////9)/47;;49233(3877///)/727389744949$4399<BBCA<A>>5>00/777'9:>=8C>B2BAC@BCCABAAABA8A@CC?BCC@CBB?@@ECCCECCCCCC>B9::@CBBCBBAA>@:@00-0@@>@A@@<@@?@@A=AB=AHE<??BA@;@::5:BCEDC)CC@9:7BB@ACB??:888>:>;=>BCC@BBAABB@=A<@AC=BBA?BBBCBBBBBB?>?CBBBBCDCBBCBBB?BEDC??=?BBC?B?B998
@ATNG8:04764:03477
ATGGTGTGTCTATATGAGAGTGTGTACTCATTCGTTTCGGAAGAGACAGGTACGTTAATAGTTAATAGCGTACTTCTTTTTCTTGCTTTCGTGGTATTCTTGCTAGTTACACTAGCCATCCTTACTGCGCTTCGATTGTGTGCGTACTGCTGCAATATTGTTAACGTGAGTCTTGTAAAACCTTCTTTTTACGTTTACTCTCGTGTTAAAAATCTGAATTCTTCTAGAGTTCCTGATCTTCTGGGTCTCTCTCTCACGCACTACCATCGATTCGAGGAAGTCT
+
///)/-,,,-----/;;99;95------88<388880885;.555==AB>BCBA?=A=ABBC@C@CCBAAA==B499999$5;399;9054595;<<7>@<?BBCCC@CCCCCCCCACBB@B@BBBA?@@@;@@AB?BBCBBA@@CDDBCDBBB@A@@?AA=A=@@CCBCBCCAGCCCC;B@C=;;;;;*;AABB;AAAABBCBBB5;;;;*;@AAB?A@EC@BDCDCBB?C@BBBCDC?CBCC>BBBBB@@@CBCBAA@BBAA>@@BBCC>ABFD@F@DC;:
@ATNG8:04766:03458
GATGGTAGTCTCAGATAGTCTATAGTACTCATTCGTTTCGGAAGAGACAGGTACGTTAATAGTTAATAGCGTACTTCTTTTTCTTGCTTTCGTGGTATTCTTGCTAGTTACACTAGCCATCCTTACTGCGCTTCGATTGTGTGCGTACTGCTGCAATATTGTTAACGTGAGTCTTGTAAAACCTTCTTTTTACGTTTACTCTCGTGTTAAAAATCTTAATTCTTCTAGAGTTCCTGATCTTCTGGTATGACTAGTGTACTACTACCATCGATTCGAGGAAGTCT
+
448939;:?AA<<<:<<;666>=;;;;;6554.444;2<<5;5;=<;;A@:@B@@@=@<@@<<79495=<<;:9<344444$4;38:>>4556616<>7==2559?>?;;@CCBBBC@BCD@C@CHCCBBBB?BBBB@CBBBCCEBBB@A@BBBB@;<<@BC>A<@:;:@=@@B=999@@4@8@=??>>?,A@;;;/9=BBAAAA@A4;;;;*;>?<@?B?BC@@ADCBBBAC@BBBCCB@B@A?ACCBBAA@C@@@DECCCBBB?BFBBCB99;EDAH@DAAA
@ATNG8:04772:03479
GATGGTAGTGATACAGATCAGACACCAGAAGATCAGGAACTCTAGAAGAATTCAGATTTTTAACACGAGAGTAAACGTAAAAAAGAAGGTTTTACAAGACTCACGTTTAACAATATTGCAGCAGTACGCACACAATCGAAGCGCAGTAAGGATGGCTAGTGTAACTAGCAAGAATACCACGAAAGCAAGAAAAAGAAGTACGCTATTAACTATTAACGTACCTGTCTCTTCCGAAACGAATGAGTACCTCTCAGACGCTCGTCCTACCATCGATTCGAGGAAGTCT
+
:;;<465<<;;<@>=BBBCBCCCIC=@BB;>AA;;6:C85555::<38803-/////666'63///:::88?BA8=;944449#4:5:5<<<2<@=15:6;9@<999)56;<8=BC:=C?;?C@@AB;<<BA@@@A@AC@A@CCAA@@;@>A;;6;AA@BCAA>ACBABB?AB?????AAAED8???;?ABBB3BC?BABBBB?;:=C=:;;=5;5;=AAB?@@@CBBB@C>??A9@@@=ABBBBCC?BBBCBBBAAAB>:;A=A@@<??@@@A<ACAA:=:=@?:
@ATNG8:04791:03463
GATGGTAGCTATACGTATATCTATGTACTCATTCGTTTCGGAAGAGACAGGTACGTTAATAGTTAATAGCGTACTTCTTTTCTTGCTTTCGTGGTATTCTTGCTAGTTACACTAGCCATCCTTACTGCGCTTCGATTGTGTGCGTACTGCTGCAATATTGTTAACGTGAGTCTTGTAAAACCTTCTTTTTACGTTTACTCTCGTGTTAAAAATCTGAATTCTTACTAGAGTTCCTGATCTTCTGGGATGTGTGCGCAGTGCCTACCATCGATTCGAGGAAGTCT
+
::00+/78:<<AC:;6@===AAE>>@655;;;6@?AA;@D<@4:6AA@BC?BA@@@6;6;BAA?E?A@ACCBBCC?BBBA6@A;><?;1<:37389?=BC?BBAB984:>??CBBB?BBB?>=B<<///66/:AAA7;;?@==>>?>???;;;>98899>>:>:;:;>>>C@@:==?>>/>5;5;:=<=,;:777+--7---7:/706788(8<<;979;@D687@@@A@?<?<@?AA;;77;;>6<///99:<<>D@====BBB:=;:;>?:=>@@=A<???@
@ATNG8:04772:03519
GATAGTGATACAGATCAGACACCAGAAGATCAGGAACTCTAGAAGAATTCAGATTTTTAACACGAGAGTAAACGTAAAAAGAAGGTTTTACAAGACTCACGTTAACAATATTGCAGCAGTACGCACACAATCGAAGCGCAGTAAGGATGGCTAGTGTAATTAGCAAGAATACCACGAAAGCAAGAAAAGGAAGTACGCTATTAACTATTAACGTACCTGTCTCTTCCGAAACGATGAGTACGTGTGCGACGTGTCTCCTACCATCGATTCGAGGAAGTCT
+
::@@AAABBCCCCCBBBBCCCD@CBC@CCCBBB@C@AAB;;5>:BB@C@??::8;;;+?=BBBBBBBBCCC>??;;;;;*;;59;@@@9BBB?CCCCCCCBA?@@BBABCBAGDBBBBDCCEAAAAA@D@BB@@>@BBBAA@@;@>BAA?@CCCHCDC@E?AAAA?AC@CBC@D@??B=:::<@@@@6@9?<?CBBBEBDD@B?BBBC@B?BCBBB=AAAAAAB>?<===3<000>>@@C@A999==BA@@@???@@=@AA?B9:9??>?AAA?D?CB>>
@ATNG8:04791:03532
GATGAGTGTCATATGAGAGTGTGTACTCATTCGTTTCGGAAGAGACAGGTACGTTAATAGTTAATAGCGTACTTCTTTTTCTTGCTTTCGTGGTATTCTTGCTAGTTACACTAGCCATCCTTACTGCGCTTCGATTGTGTGCGTACTGCTGCAATATTGTTAACGTGAGTCTTGTAAAACCTTCTTTTTACGTTTACTCTCGTGTTAAAAATCTGAATTCTTCTAGAGTTCCTGATCTTCTGGGATGTGTGCGCAGTGCCTACCATCGATTCGAGGAAGTCT
+
BCCCBBBBDA@ADGBCBCDCCBCCCCBC@@<@AAA<BC@C@BCCBBCD@CCCCE@D>ABDE@E?@BBCCBCBB@BCEED3CC?CCCD=BBBB@BBE@CC?BBABBCAFCCCBAAC@CCC?C@CCCCBBBB>BBCC9:9CCCDDCCCCCC@@?B@BBBADD@C@AABCCDCCB=AAAAA9A?B?@A@A@0@BABC=BBBCBCABA@;AAAA,A@BCCACFEC@CCCDCAA=A>ABBBCC@B@AD<A000AAAAAAB==;K@DCE?CBCCCC@CBBB@B@CBBB
@ATNG8:04757:03597
GATGGTAGCATCATGCATATCTCACCAGAAGATCAAGGAAACTCTAAGAAGAATTCAGATTTTTAACACGAGAGTAAACGTAAAAAGAAGGTTTTACAAGACTCACGTTAACAATATTGCAGCAGTACGCACACAATCGAAGCGCAGTAAGGATGGCTAGTGTAACTAGCAAGAATACCACGAAAGCAAGAAAAAAGAAGTACGCTATTAACTATTAACGTACCTGTCTCTTCCGAAACGAATGAGTACTGCGTCTCACTCTCGCCTACCATCGATTCGAGGAAGTCT
+
/7779=?BBBBB>;;;==;955555.599450///)/)//)-55/0)/:59838600//////$/38;;=B=CAA@@8?:::DDD1AB>@;@AA6ABC?AABBGCEDG@B@BC?BBB@CCCCCCCBBBDEEB@@C@DDCC?C???CCCD?CACBB>BCEECBBB@CCCCBC?BA>???<??998*9==;::::9:%:>;??=?CCBBB@B>@9BD6;7;BCBCACFBBBAA8;8;BB;A::8:@AABBAAAACCCBCBBBDCAAA@BBB@C??@BB?BBAB;@=A999
@ATNG8:04771:03566
GATGGTAGCGCACACATAGATACAGTACTCATTCGTTTCGGAAGAGACAGGTACGTTAATAGTTAATAGCGTACTTCTTTTTCTTGCTTTCGTGGTATTCTTGCTAGTTACACTAGCCATCCTTACTGCGCTTCGATTGTGTGCGTACTGCTGCAATATTGTTAACGTGAGTCTTGTAAAACCTTCTTTTTACGTTTACTCTCGTGTTAAAAATCTGAATTCTTCTAGAGTTCCTGATCTTCTTGGGTCTCTCTCTCACGCACTACATCGATTCGAGGAAGTCT
+
<>CE@BAABCCCCBCCCCCCCCBBCCDCAAAC?BBDD>CC@C@CCCCCCF@GCCCC@C?BA@A?AAGGDCCA@@>9;;;;;*;D@CDCD?@A@C@DCCFIJ?ABBCBC@CCCBCCCC@CCB@CABCCA@BBB=@A@><@BCCBBCBCCCCCDBBB@BBB@CC?C?BBBBB@A@B?A@@@@9@>C=;;;;;*;ABBC>CBBAAACBBB?BBBB2BBCCC@CADE?BBB@@@A?A?BB@@@C?BB@BE=BBCBBBBBCBBBCCCBCCCBBBDCB?BCBB?B>BBBB
@ATNG8:04782:03582
GATGGTAGATACTCGCTGATACACCCAGAAGATCAGGAACTCTAGAAGAATTCAGATTTTTAACACGAGAGTAAACGTAAAAAGAAGGTTTTACAAGACTCACGTTAACAATATTGCAGCAGTACGCACACAATCGAAGCGCAGTAAGGATGGCTAGTGTAACTAGCAAGAATACCACGAAAGCAAGAAAAAGAAGTACGCTATTAACTATTAACGTACCTGTCTCTTCCGAAACGAATGAGTACATAGATATACGTATAGCTATCGATTCGAGGAAGTCT
+
BCCA?<594499999:<<<<@BB@@69:54999<::7<7555<<88177)0)/=:=AAAA1>9;==00/<8666.6744444$4;6<9>>>2==>:=A<BAAA@@<B9;:6:@>:@A@ABAAABBBBBCBBA>B@@@>BAAA;;;C@D?A;;4;B:9;@@@;@AA???<???@@@;??@@A9?99399999.:A?AB999AAAA<;6:>@?;@:==BBB?ABACBBC@C=@@E=BBD:;:BBBBBBBBCBBBBBCBBBC@@@@A==<//+/<991;5888=
@ATNG8:04748:03633
GATGGTAGTAGTACACTAGTCATACCAGAGATCAGGAACTCTAGAAGAATTCAGATTTTTAACACGAGAGTAAACGTAAAAAGAAGGTTTTACAAGACTCACGTTAACAATATTGCATCAGTACGCACACAATCGAAGCGCAGTAAGGATGGCTAGTGTAACTAGCAAGAATACCACGAAAAGCAAGAAAAAAGAAGTACGCTATTAACTATTAACGTACCTGTCTCTTCCGAAACGAATGAGTACGAGAGAGCACACGTGTCTACCATCGACCTCTAGAAGTCT
+
<<<<>BABABBCBCB?@C:96@?<A?AABBACB;;;;ACCFIECB?BA5;4;A;;9<@@0A?BBCCDC@@?@@9??@<@@@+??:=.59949@@=AABBCB@@@5;5;;5;@@=AB@@@CABACCCB>>>C<?????C?????AB?A@C::99BBBBBBB@BBBBBC?;;6;=;8=9////(///)//////%/73665699;;:373567717.65BBC@C@?@A??;=8=<<6<992:>A???BBBBBBA???AAABCBBBCBB?B988;;5;;;;;;5;;;;
@ATNG8:04749:03637
GATAGACATATCGTACTCTCTGTACTATTCGTTTCGGAAGAGACAGGTACGTTAATAGTTAATAGCGTACTTCTTTTTCTTGCTTTCGTGGTATTCTTGCTAGTTACACTAGCCATCCTTACTGCGCTTCGATTGTGTGCGTACTGCTGCAATATTGTTAACGTGAGTCTTGTAAAACCTTCTTTTTACGTTTACTCTCGTGTTAAAAATCTGAATTCTTCTAGAGTTCCTGATCTTCTGGTGAGATATGCATGATGCTACCATCGATTCGAGGAAGTCT
+
CCCCCCCBBBBBCBDDCC@CCCCECCBB?BCCC>CD?B?BCCCCCC@DECBB>AACDDC?C=BBCCBBBA@:99999)9@>AABB>BDBB>@CD@DD898ABAA>ACCCBAAA<BBB>B>BBBBBBBB>CA>>:???>===>CCAA>?;<<;>>>:>>;>9==>A>>>>@:@@@>>.A;C9====<.:A888.555///=99=<????/@>>=E<@<>>:=@@A:::;A9@?@@>A6::@<???A?>>=@AB8:8??>A?>7==?>99499//,/7<;9=
@ATNG8:04756:03639
GATGGTAGAGAGAGCTCTCTCATCGTACTCATTCGTTTCGGAAGAGACAGGTACGTTAATAGTTAATAGCGTACTTCTTTTTCTTGCTTTCGTGGTATTCTTGCTAGTTACACTAGCCATCCTTACTGCGCTTCGATTGTGTGCGTACTGCTGCAATATTGTTAACGTGAGTCTTGTAAAACCTTCTTTTTACGTTTACTCTCGTGTTAAAAAATCTGAATTCTTCTAGAGTTCCTGATCTTCTGGGTGCGCTACAGTCTCTCATCGATTCGAGGAAGTCT
+
B:44.444;@;@@@B;69=DB=BBB@;@@B;;9;FCG?BCAC@=;;CCCDAHDE;;:;=AABC?C?BBBABABBA?AABBB1??;?>AA9AA?><??A?BB=???ABA>??CCCCCC?CB?<?<?>==<==>=BBBB:>>AA;;;?==999///;676:8::5:;<<=?>>>AA6:6::;-:+/,/====,::7770;??@>>>@A@=AAAAA'@;;;A<A;AA<AA===AA<@<@@@@?@:>988)89:=;;;@B::;///===;>?A=BB@@<@:>>>A
@ATNG8:04783:03603
GATGGTAGGCGAGGAGGTGAGACGCAGTACTCATTCGTTTTCGGAATGGAAGACAGGTACGTTAATAGTTAATAGCGTACTTCTTTTTCTTGCTTTTCGTGGTATTCTTGCTAGTTACACTAGCCATCCTTACTGCGCTTCGATTGTGTGCGTACTGCTGCAATATTGTTTAACGTGAGTCTTGTAAAACCTTTCTTTTTACGTTTAACTCTTCGTGTTTAAAATCTGAATTCTTAACTAGAGTTCCTCGATCTTCTGGTGTCTGATCTGTATCACTACCATCGATTCGAGGAAGTCT
+
4::<7=;9389//)//)////55::55555;555.55///&//27)//)/)/:::=;666<;6:)////)/)/9::945586:ACCD.9933789;.9999+//;69959777;<8<988;9:?<:9=6>5566...330666:3222:::99888885555/2222222)25::999777:495555)5+25(59999*9:==>8>587>B<AAAB>>)///)////=7=6>=4:/5556:55/5/55588;94922(,,,,24767555::755966.5=>>==8=<98187==98
@ATNG8:04769:03694
GATGTAGTATCTGTCTACGAGAGCCAGAAGATCAGGAACTCTAGAAGAATTCAGATTTTTAACACGAGAGTAAACGTAAAAAGAAGGTTTTACAAGACTCACGTTAACAATATTGCAGCAGTACGCACACAATCGAAGCGCAGTAAGGATGGCTAGTGTAACTAGCAAGAATACCACGAAAGCAAGAAAAAAGAAGTACGCTATTAACTATTAACGTACCTGTCTCTCCCGAAACGAATGAGTACTACTCTCAGAGACACACTACCATCGATTCGAGGAAGTCT
+
/788>@DBC9;;CCCCBCCCCCCB@CCC?CC@@?A?A>BACA@AC@CB>A>ABBBBCCC3C?BBAABCDC>><7<?@ABCC5DJAD@CCC;CCDACBBBB@A00-0=@@;A>@>@BACBCCBCCCBBCBBB@CCBB@BAABCCCC?DADBB@BBCCCCCC@@@@BBA@CC@889=@?999+9>>;99:9:9%0>;:0/0?@BC@<A<AAAA<A=AADBB@BCCBBBAAA;AAB=BBC?BACBBBCCCCCABBBBAAABCBBB>>:<ABDD??:?A@>9>;@9::
@ATNG8:04772:03679
GATGGTAGCGCACACATAGATACAGTACTCATTCGTTTCGGAAGAGACAGGTACGTTAATAGTTAATAGCGTACTTCTTTTTCTTTGCTTTCGTGGTATTCTTGCTAGTTACACTAGCCATCCTTACTGCGCTTCGATTGTGTGCGTACTGCTGCAATATTGTTAACGTGAGTCTTGTAAAACCTTCTTTTTACGTTTACTCTCGTGTTAAAAATCTGAATTCTTCTAGAGTTCCTGATCTTCTGGTCTACTACACTGTACTCTACATCGATTCGAGGAAGTCT
+
/:;E@D@BADBBABBABBCBBBBBBCBBCC@@<?@@B<AA?A<:99=@BA>@@@00-/6:><C@C@CCCCC;;5?<94444$499)499=4;<@@:?=A=<C>AABBCC@BBCCCCDC@BBE@C?CCBCBCBA>BBDD@CBBBEBBBCCCCCCCCC@CCC@CC@B@AABBBFDBB>ACCEG;A=?4;;;;;*;AABD=A@C;;;BBCC5<;;;*;AABA?C@DC@AAABCBD@C@BBBCCC?BCD@BAAACCCDCBACFDFCCBBB@@@CBB?CCCC@C@BCBB
@ATNG8:04773:03692
GATGGTAGCATCATGCATATCTCACCAGAAGATCAGGAACTCTAAGAAGAATTCAGATTTTTTAACATCGAGAGTAAACGTAAAAAAGAAGGTTTTACAAGACTCACGTTAACAATATTGCAGCAGTACGCACACAATCGAAGCGCAGTAAGGATGGCTAGTGTAACTAGCAAGAATACCACGAAAGCAAGAAAAAAGAAGTACGCTATTAACTATTAACGTACCTGTCTCTTCCGAAACGAATGAGTACTGCGTCTCACTCTCGCCTACCATCGATTCGAGGAAGTCT
+
88A@<A0;;;CC>B===A@;A;<;>45557<99554.4.4<<9:8;A=>>181/////////#/06///83337777.77333333#33,3,333&377178893339:.3.25476626555<<@>>CCCBBAB@?AA@@<@@@@@@@?9@>B@@>@BBBAA;;6:A??@A?AA=@A>8<>999+7>>99999:9%:?;@?>?BBCAB<@<>=>>6:7;@DBB@CC@@@DE@C?AAB<B@@;@??ACBBBBB@A@EEDDAAABBB?BBB@C@??BB?CBBB?A?B?@@
@ATNG8:04768:03711
GATGGTAGCACACGAGATCTCATCGTACTCATTCGTTTCGGAAGAGACAGGTACGTTAATAGTCAATAGCGTACTTCTTTTTCTTGCTTTCGTGGTATTCTTGCTAGTTACACTAGCCATCCTTACTGCGCTTCGAATTGTGTGCGTACTGCTGCAATATTGTTAACGTGAGTCTTGTAAAACCTTCTTTTTACGTTTACTCTCGTGTTAAAAATCTGAATTCTTCTAGAGTTCCTGATCTTCTGGATAGCGACGCGATATACTACCATCGTTCGGTCAGAGTCT
+
AAAC?CBABCCCCCCBCAABCCCIDBBCCBBA>BBBC>DC@CBIECCCC@;>@=00-/399:0//7;>CCCCCCC??????.9=8BBBD=CCCC?BBB?BB7::9C?@?BBBFCCBB>AAB@B@BB>B>@AA=A6607088>?>>>AA>>>@?===<?==:=A<A:=>>?>=>;:475555'51717999;(::///(/77//.888:06675$2777=5939A5A@@;5885505><9;;///;6=<=??;;;==>>===>>>>>;>>BDD=AA<AAA<==BBB
@ATNG8:04769:03741
GATGGTAGGCACTGCGACACATCCCAGAAGATCAGGAACTCTAGAAGAATTCAGATTTTTAACACGAGAGTAAACGTAAAAAGAAGGTTTTACAAGACTCACGTTAACAATATTGCAGCAGTACGCACACAATCGAAGCGCAGTAAGGATGGCTAGTGTAACTAGCAAGAATACCACGAAAGCAAGAAAAAGAAGTACGACTATTTAACTATTTAACGTACCTGTCTACTTCCGAAACGAATGAGTACGAGAGAGCACACGTGTCTACCATCTATTCGAGGAAGTCT
+
;55<8=BC@CBB;;6<<@@@ABCE=BBD@CBB@;;7;>?@?AA@??@@=@;@AAA@?@?.:5:AAABAA@@@A=ABBBBBB3BB@D?CCC9AAA>?@?@AA@79477<>3:670599798;<=A>>>>=@D=888A49;9<;::?<A<?AB?BCFCAA8818;>>@@?@@<@AA=@@@?>8?B@===@@@+//(//-2----666,5/79556(618<=AA88//9///606389>1>AA7989?887BB@BB>88:=;;<B>>:99859///8<6;??B7?=?522
@ATNG8:04779:03726
GATTAGGCGTGTGAGAGTCTGCCCAGAAGATCAGGAACTCTAGAAGAATTCAGATTTTTAACACGAGAGTAAACGTAAAAAGAAGGTTTTACAAGACTCACGTTAACAATATTGCAGCAGTACGCACACAATCGAAGCGCAGTAAGGATGGCTAGTGTAACTAGCAAGAATACCACGAAGCAAGAAAAAGAAGTACGCTATTAACTATTAACGTACCTGTCTCTTCTGAAACGAATGAGTACGATGAGATCTCGTGTGCTACCATCGATTCGAGGAAGTCT
+
><A6559=@@CCCCCCDBBBBBB=BCC@CCBBCB@EEFFCCCBC@BC@B@BCCCDDDD2C?CCCCBBACDEE<A?@?CCC3BB@B?BBB9ABD?CBBBA?A88388>A=A@?<AAAA?>>>>A:8:>>>B;>>@@:==@A@?@?<@<@:<9>A899BAA>A@AA??<?A=ABA?ABAA;??B>@@@??,993::==>@A@@<@<@AAA;>;>:9:>;>@@@>>>;==000*000,000>>AAAAAAA@@@BBBBBBBBBB>>8<<@===<@BBB>A>BBAA
@ATNG8:04780:03736
GATGGTAGCGCATATCAGCGCAGCCCAGCAAGAATCAGGAAACTCTAGAAGAATTCAGATTTTTTAACACGAGAGTAAACGTAAAAAGAAGGTTTTACAAGACTCACGTTAACAATATTGCAGCAGTACGCACACAATCGAAGCGCAGTAAGGATGGCTAGTGTAACTAGCAAGAATACCACGAAAGCAAGAAAAAAGAAGTACGCTATTAACTATTAACGTACCTGTCTCTTTCCGAAACGAATGAGTACGTGTGCGACGTGTCTCCTACCATCGATTCGAGGAAGTCT
+
/://,0/59@?@9555444;9:9990////2//)/9;;)55)5;<:<<=544.43334444444#439<=>@@AE?BB<B@;;:;:*;B?D?BCB;BCC@CCCCCDC998;?BD@CCD?CCBBBBDDCCCCCBCCCACCAA>@BB@CC@?>A@DAA?ACCCCBCC?CDDBBB?CC?ABA588777*:=>;::::::%9>>A:79BCCBC>A>@ACC<?<@BCDC@BCBCB;996:>?>>6@;;6;BACBBBAAABBBBBBBBBBBBB?BBB?BBBBBB>BB??9>7;;=<
@ATNG8:04780:03737
GATGGTAGTACATGATAGACACACCAGAAGATCAGGAACTCTAGAAGAATTCAGATTTTTAACACGAGAGTAAACGTAAAAAGAAGGTTTTACAAGACTCACGTTAACAATATTGCAGCAGTACGCACACAATCGAAGCGCAGTAAGGATGGCTAGTGTAACTAGCAAGAATACCACGAAAGCAAGAAAAAGAAGTACGCTATTAACTATTAACGTACCTGTCTCTTCCGAAACGAATGAGTACGTGTGCGACGTGTCTCCTACATCGATTCGAGGAAGTCT
+
:;C@@AABBEBCBBBBBBBBBC@@>ABD@CBBBAA?B@CBCBBCC@CC@B>AA@AACCC1C@CCBBBBBBAAA<??@BBBB0;;7;?BCD;DBB@BABACFC;;:;@CB@BEG?AACACBCCGECCCCDBC?BCCC?BBBCBBAA?B@C@@?@CCCCBBB@BCBABB?BB?BCD=??A@@9?>=;::999(9A?CBAABCCDC?A?@BAA<A<AACCC?CCBBBCC@D?CBD;A::6:@@AABBBBBA???BBBBCBBBC>?ABB@AB@@=@>>>;><A><=
@ATNG8:04797:03796
GATGGTAGTGTGTCTCTGAGAGTAGTACTCATTCGTTTCGGAGAGACAGGTACGTTAATAGTTAATAGCTGTACTTCTTTTTTCTTGCTTTCGTGGTATTCTTGCTAGTTACACTAGCCATCCTTACTGCGCTTCGATTGTGTGCGTACTGCTGCAATATTTGTTAACGTGAGTCTTGTAAAACCTTCTTTTTACGTTTACTCTCGTGTTAAAAATCTGAATTCTTCTAGGAGTTCCTGATCTTCTGGATAGCGACGCGATATACTTCCATCGATTCGAGGAAGTCT
+
A??>:B=====;;;665=><;;;;;;<<<:974///;5;;6;;;<;==<56:999.9.96557@.////////::4555555#556:<<>6=555.555.5;.455=<=9=;6655=>066=9>:@>??C@;;<@?;?=AAB;:;9>;=9559999.5444)497;7=;;:9;955.44444&5.57999;9(99555)5555999555.5555$59955169>=9==;;4999396<<<<<@8>9929:@@=;99/////::::=:>7:98:44.4:::5;74339
@ATNG8:04754:03821
GATGGACGAGCGTCTGAGAGGTACTCATTCGTTTCGGAAGAGACAGGTACGTTAATAGTTAATAGCGTACTTCTTTTTCTTGCTTTCGTGGTATTCTTTGCTAGTTACACTAGCCATCCTTACTGCGCTTCGATTGTGTGCGTACTGCTTGCAATTATTGTTAACGTGAGTCTTGTAAAACCTTCTTTTTACGTTTACTCTCGTGTTAAAAAATCTTGAATTCTTCTAGAGTTCCTGATCTTCTGGGTGCGCTACAGTCTCTCTACCATCGATTCGAGGAAGTCT
+
;;@@7>@:BA@@DCBCBCGD@BBBBAA@255@=4@E?C?BCBCBCA>@@C@?:??BA@A>A=@@A9999::5;>>>>+=B<?A@@9=00/)/-80---(///8895:788;;<<455;6<9=773377717;77177788887:<<<--(-88(-)-/37<.6.7>;:?5::;3;7BAA2929357;9;*<9>BC6A<5..5...3(22222#225.8:7;5::4:9;;@@A?B=?>B@@?69:>>5;;=:<>==A<<?A99990=9<0////*/;79;?:<<?@
@ATNG8:04764:03808
TATGGTAGGCACTGCGCCACACATCCCAGAAGATCAGGAACTCTAGAAGAATTCAGATTTTTAACACGAGAGTAAACGTAAAAAGAAGGATTTTACAAGACTCACGTTACAATATTGCAGCAGTACGCACACATCGAAGCGCAGTAAGGATGGCTAGTGTAACTAGCAAGAATACCACGAAAGCAAGAAAAAGAAGTACGCTATTAACTATTTACGTACCTGTCTCTTCCGAAACGATGAGTACGAGAGAGCACACGTGTCTACCATCGATTCGAGGAAGTCT
+
/-//)///5/44877//)//////55)555.5<////)/)/::<<?>1666;499955555$57<566<<;;;<:1:45////$/:48,--99,---3-//9:87--(--5376747=;455:555;97::/-----09;;;9;?>:C:AA@;>>>>:>AA:<:>///+/83977+/-777/--/4/////$/83333888>>9)/)//...'.55<<=;@666><<5;259C699:554:;;9:999;337737737733377,33//6:(////(/32222
@ATNG8:04774:03835
GATGGTAGCACGAGTCACTCATATCCAGAAGATCAGGAACTCTAGAAGAATTCAGATTTTTAACACGAGAGTAAACGTAAAAAGAAGGTTTTACAAGACTCACGTTAACAATATTGCAGCAGTACGCACACAATCGAAGCGCAGTAAGGATGGCTAGTGTAACTAGCAAGAATACCACGAAAAGCAGAAAAAGAAGTACGCTATTAACTATAACGTACCTGTCTCTTCCGAAACGAATGAGTACCTCTCAGACGCTCGTCCTACCGTCGACCTCTAGAAGTCT
+
BCBB?DDCCCA;;@?CCBDDCCCCC@DCC?B@@@@A=A>CCBFGDC>BB@D@DA?:::::*:=BA:;;@?<738.384499:)4>8?:?B>0@@C@CCCCCCECC@C@A@<@@A<A@BCCBBBCFDDFGF;;6;AAA>BACCBBBB?C?CBA>BBBBABCC@BBCCBB@AA>AA@;>;0000*000/>?@?0==:@==>BBA===A<>=>AA=AAAAA?BAA@DCC?B>A@B9>::6:AAAACB?BBBAAAB?@?BBB==9:;;;?AA@@@<??>>>B<@?;;
@ATNG8:04805:03208
GATGGTAGGACGAGCGTCTGAGAGGTACTCATTCGTTTCGGAAGAGACAGGTACGTTAATAGTTAATAGCGTACTTCTTTTTCTTGCTTTCGTGGTATTCTTGCTAGTTACACTAGCCATCCTTACTGCGCTTCGATTGTGTGCGTACTGCTGCAATATTGTTAACGTGAGTCTTGTAAAACCTTCTTTTTACGTTTACTCTCGTGTTAAAAATCTGAATTCTTCTAGAGTTCCTGATCTTCTGGGTGGCTACAGTCTCTCTACCATCGATTCGAGGAAGTCT
+
////)//-(-7-///7:<=;:::@45555<<<5<555/5<7>;===;;;;9=>>CC@B?AABC@B?BCDBCCCBB?@@@@@,@@<?@AB9;;;929@@=<B>=?=>9949CCCB;;;=BAB?B?CCAABBCC>BBBB:;<DCBBBBCCBBAA@@@5;;;>ADAD?CBCBBBCAA69.888,8*.*--888':2///)/0/599;999.5555$55455.55<?;?@?@@AA?CA:::BAA<=?A=6>A>AAA@BAA;;;BCDCD?B;;;;;>ABCC@C@CABB
@ATNG8:04820:03235
ATGTAGTGTCATATGAGAGTGTGTACTCATTCGTTTCGGAAGAGACAGGTACGTTAATAGTTAATAGCGTACTTCTTTTTCTTGTCTTTCGTGGTATTCTTGCTAGTTACACTAGCCATCCTTACTGCGCTTCGATTGTGTGCGTACTGCTGCAATATTGTTAACGTGAGTCTTGTAAAACCTTCTTTTTACGTTTACTCTCGTGTTAAAAATCTGAATTCTTCTAGAGTTCCTGATCTTCTGGGTCTCTCTCTCACGCACTACCATCGATTCGAGGAAGTCT
+
///////9444455559955/97//////349333(38.4.44999?@:9:5958@496BG@C@CDB@965<@255555$5949:>>?6===>466?;>>;<;;<ABFCDGGDDCC@CCC@C@EDC@@B9979@CC=@@CBBCCBCDCCCCBBB@CCC@CD@C>BBBBBBBBC@CCCCC;B?A=@@@@@0@AAAD<@@@@@@B@A@4;;;;*;@A@C@CACC@BCBCCBB@B>A@CDDE@BBBE>CBBBBBCBCCCCCCCABAD@CBCCAA?ACDD@C?C@::
@ATNG8:04821:03201
GATGGTAGCAGACGTGACAGAGCGCCAGAAGATCAGGAACTCTAGATGAATTCAGATTTTTAACACGAGAGTAAACGTAAAAAGAAGGTTTTACAAGACTCACGTTAACAATATTGCAGCAGTACGCACACAATCGAAGCGCAGTAAGGATGGCTAGTGTAACTAGCAAGAATACCACGAAAGCAAGAAAAAAGAAGTACGCTATTAACTATTAACGTACCTGTCTCTTCCGAAACGAATGAGTACGATGAGAGAGCTCTCTCTAATCGATTCGAGGGAAGTCT
+
CCBB>AA@@BBBA;;;BBBFDDDDD?BBC@CBBCCC?B>@?CCCBBAAA?B>?A?9999:.7<CCBAABBBBBC>BBCCCCC5CB@B@IHE9BCC@CAAAECDBB>B@CC@DBB?BBBBCCCCECAABCBBB@C?@@=A@ABBBAB?C@C@@>ADBBBBCC@BABBCB?BB?999>AABBC49993999999%9@;@:88CABAE:=:=@AC<@<==AAA>@CAAABB?B=@AA:@@A;??AABAABB?@@BCCBB@AA===@@@<@A@>>;>AAAA9>9@@@;
@ATNG8:04826:03232
GATGGTAGCAGACGTGACAGAGCGCCAGAAGATCAGGAACTCTAGAAGAATTCAGATTTTTAACACGAGAGTAAACGTAAAAAGAAGGTTTTACAAGACTCACGTTAACAATATTGCAGCAGTACGCACACAATCGAAGCGCAGTAAGGATGGCTAGTGTAACTAGCAAGAATACCACGAAAGCAAGAAAAAGAAGTACGCTATTACTATTAACGTACCTGTCTCTTCCGAAACGAATGAGTACGATGAGAGAGCTCTCTCTACCATCGATTCGAGGAAGTCT
+
9;CE@ACAAAB@;>;656<<<=BBC@BCD@CCAABA=A=@@@@AAA>AA?C@CD@@@CDD3E>AA9::BBBCCC>?>@BEEG2;;8;=@BA8BBB@BBABABCEEAE@AA>ABA?BBAABAACHCBCBB@;;5;@;;5:BAABB?@=@@C<;;<BCBCCCC?CDDD@@<993:AA8?><<<57775;;<<=.;A>B>>:@888=9=>>??3858ADDF@CCCA@BA>A?AAA:@AA@CCECDCBBC@??BB??;@888=;;;AA=F;;;??<?@@A>E;>>;;
@ATNG8:04804:03256
GATGTAGGAGACACGTCGCACACGTACTCATTCGTTTCGGAAGAGACAGGTACGTTAATAGTTAATAGCGTACTTCTTTTTCTTGCTTTCGTGGTATTCTTGCTAGTTACACTAGCCATCCTTACTGCGCTTCGATTGTGTGCGTACTGCTGCAATATTGTTAACGTGAGTCTTGTAAAACCTTCTTTTTACGTTTACTCTCGTGTTAAAAATCTGAATTCTTCTAGAGTTCCTGATCTTCTGGTGAGATATGCATGATGCTACCATCGATTCGAGGAAGTCT
+
CCCCCDD?C?@@CCCCBBBBCBABCDECBBB@BECF>CC@C@DDDBBCC?CCCAA?A@CCCC@D?BAAABBDCC?BBBBB3BC?>>>B=BBCC?BBB=AB=@@ABBC?ABBBCBAA>C??:?<@AA>>>>><AB@?9@AD?>>>>@@@AA@;:;<==><@C<A;??@AAA@@@=???AA5A=A<>:999*99666)//77::@???;ADDD/A>>>B=B;>>;@ABB>>>7:5:?@;<<6<??;?@?A@@@A:::AAA@=>=@@;===@>>;>A>><>:==??
@ATNG8:04806:03255
GATGGTAGCTATACGTATATCTATGTACTCATTCGTTTCGGAATGAAGACAGGTACGTTAATAGTTAATAGCGTACTTCTTTTTCTTGCTTTTCTGTGGTATTCTTGCTAGTTACACTAGCCATCCTTACTCGCGCTTCGATTGTGTGCGTACTGCTGCAATATTGTTAACGTGAGTCTTGTAAAACCTTCTTTTTACGTTTAACTTTCGTGTTAAAAATCTGAATTCTTCTAAGAGTTCCTGATCTTCTGGCTCTCGTAGACAGATACTACCATCGATTCGAGGAAGTCT
+
48::7<<AAA><=;;<=@>>E@C966555<99499>>58868*---(-77-/,/==<<:>456;>9>:>;::;;934038899)886:<<?=14//99(//616:58;>62905552228:28?;7<77------33.55696988<8<56597;97333(---022-3.5999:;;A;37<===/=1818AAAA/ABBCC7;8;@@7A898?:>=>;.::;8;/5/5833--(---52725==<>=8;;:4;<>>??????>>>AAAAA@@<>>>A@A=@@@@=A;>>?A
@ATNG8:04846:03271
GATGGTAGCGCGACGAGCGTAGACCCAGAAGATCAGGAACTCTAGAAGAATTCAGATTTTTAACACGAGAGTAAACGTAAAAAGAAGGTTTTACAAGACTCACGTTAACAATATTGCAGCAGTACGCACACAATCGAAGCGCAGTAAGGATGGCTAGTGTAACTAGCAAGAATACCACGAAAGCAAGAAAAAGAAGTTCGCTATTAACTATTAACGTACCTGTCTCTTCCGAAACGAATGAGTACGATGAGAGAGCTCTCTCTAATCGATTCGAGGAAGTCT
+
BBDDACCBBBC@AACDCCCDCBBBC>CCC@BBBB@@?@@CCDABBB@CC?B?AAA?@@AA2A@FBBBCAAACEC=?=;;;;;*;C>C4;;;.<BC@CCCCDCBBB@C@CC@CCC?@A?CCCCCCCDCCCAA@?BA@@=?BBBBBBB?B?BAA>ABBBBBCC?BCCBBB?BB?A??<??AAA;@9:3:<=<<.=B=??;>>>C@@<?<A?>>=D=>>>AB=A888:=>8=:=??9===7;;>AAAAA???@A>>===>=;>@@BA;@@???=@@@@<?<?@@@
@ATNG8:04801:03324
GATGGTAGTGTCGATATGAGAGTGTGTACTCATTCGTTTCGGAAGAGACAGGTACGTTAATAGTTAATAGTACGTACTTCTTTTTCTTTGTCTTTCTGTGGTATTCTTGCTAGTTACACTAGCCATCCTTACTGCGCTTCGATTGTGTGCGTACTGCTGCAATATTGTTAACGTGAGTCTTGTAAAACCTTCTTTTTACGTTTACTCTCGTGTTAAAAATCTGAATTCTTCTAGAGTTCCTGATCTTCTGGTAGAGCGTGCATATATCTACCATCGATTCGAGGAAGTCT
+
:<;<@B<><=////::/56;;666??<6666658;::>2548<54449999166>>><G@BB;940)/:////99::=8=<=<<(444)477991////7)//3-33-33378=8>?@@D@BC?CCBAEAB@@BAB;;7;CBB@BCCCCBBBCCCCCCCCC@DCC?CD@D@DB@@@CBBA?ABAAA9A?C=;;;;;*;BABB=B;;;AA;;;0+0000*0000==@<@C?CCCCCCC@C;;:ACCB@DBB@A@CCCA;;;;;A@@@@CCBA?B;;;@A>@A@@=@>A@@A
@ATNG8:04807:03303
GATGGGTAGCGCGACGAGCGTAGACCCAGAAGATCAGGAACTCTAGAAGAATTCAGATTTTTAACACGAGAGTAAACGTAAAAAGAAGGTTTTACAAGACTCACGTTAACAATATTGCAGCAGTACGCACACTATCGAAGCGCAGTAAGGATGGCTAGTGTAACTAGCAAGAATACCACGAAAGCAAGAAAAAGAAGTACGCTATTAACTATTAACGTACCTGTCTCTTCCGAAACGAATGAGTACTATGTAGAGCTCTATACTACCATCGATTCGAGGAAGTCT
+
:;AA?8AACCCA@ABAAABBCGCCBC>CCC@CBBC:::;?BBBCCCD?BB?B@BB@AADFD3A=AACCCCBB><<3;=?AABB5BB@C>BBB:BDCACBBBCCCCC?B@CC@CBB>A@BBDCBBCCCCCBBBCBBCCC>AABBBBBB?C@CBB?BCCDBBBB?BBBBBB?BC?>>>?BBCCA<99:>ACDCC2CCAE999BB@@@<A;??@@:=:=>BBC?CCCCB??=?>ACB>BBB@BBBCCBA@@CDCCCCCC@@@>==@==<9>@DC?=7;@@@;A:?666
@ATNG8:04810:03343
GATGGTAGCATCATGCATATCTCACCAGAAGATCAGGAACTCTAGAAGAATTCAGATTTTTAACACGAGAGTAAACGTAAAAAGAAGGTTTTACAAGACTCACGTTAACAATATTGCAGCAGTACGCACACAATCGAAGCGCAGTAAGGATGGCTAGTGTAACTAGCAAGAATACCACGAAAGCAAGAAAAAGAAGTACGCTATTAACTATTAACGTACCTGTCTCTTCCGAAACGAATGAGTACCTCTCAGACGCTCGTCCTACCATCGATTCGAGGATTCT
+
:<<=@BBDDDCCB:;;CCCBBBBA@=BBB=BBD;;55:5:AB@?@C@CC?B????BBCCB3B?BBAABCBB@@?679:@@@@0@B>B5;;;.;BB?CBCCCCCCC@C?AA<ABB?BBCBBBCDDDCCCDCBB?B@AA=ABA@ACBB?BACA@?ACBBBCCD?BBCCBB@BB@AAA>AABBA;A??<>BDDC2CC?A?>>BBCAA<>;>AAA=@<==BEG@CBA@@CC>A>ABC>D::9;HCCCAA>BEFDBBBBBBCBB>@;@DD:>;><?>;<<<<7::<>>
@ATNG8:04828:03302
GATGGTAGACACGTGTGCTCTCTCGTACTCATTCGTTTCGGAAGAGACAGGTACGTTAATTAGTTAATAGCGTACTTCTTTTCTTAGCTTTCGTGGTATTCTTGCTAGTTACACTAGCCATCCTTACTGCGCTTCGATTGTGTGCGTACTGCTGCAATATTGTTAACGTGAGTCTTGTAAAACCTTCTTTTTACGTTTACTCTCGTGTTAAAATCTGAATTCTTCTAGAGTTCCTGATCTTCTGGTATGACTAGTGTACTACTACCATCGATTGAGGAAGTCT
+
<<<><>;;;:::5555;;;;A?AB<<666;<A4:96>6==9<9/////77277744.949.3882;49<:??=A9=93333&37,33333(3<;;8AB=9@@,//699:5:BBBBCAA<AAA<A<AA@@;;;97<<<<-//;8?@@?@?AA>;:;A<=>==DD;>:>A@@@A888477798+8,2,25889*9:333-3.....5337-///&....83849959;665550536;;>9:39//*/66:=::;;///:99::===:?;;;AA<@@A89*//8/
@ATNG8:04816:03356
GATGGTAGCACACGAGATCTCATCGTACTCATTCGTTTCGGAAGAGACAGGTACGTTAATAGTTAATAGCGTACTTCTTTTTCTTGCTTTCTGTTGTATTCTTGCTAGTTACACTAGCCATCCTTACTGCGCTTCGATTGTGTGCGTACTGCTGCAATATTGTTAACGTGAGTCTTGTAAAACCTTCTTTTTACGTTTACTCTCGTGTTAAAATCTTGAATTCTTCTAGAGTTCCTGATCTTCTGGCGCGTATGTATGTCGCCTACCATCGATTCGAGGAAGTCT
+
::89698:<==954555599;;655:::=;>@<BCC>>>>:>266;;;==9=B<9:0439956058<559=999:7;=A=A+5448;<=5888;6>==?890)///6..(.7./229;9>==8<::::88557278>>68:?>???;;;=88/9;9*---0--(/(265337555)..666+64;2==AAA.;;<<>09555756///(///'.6938;0515>:;8;;/./37/66779:479=;888>7875///78;<<3::;6;>?=>==@>>><?;??<7
@ATNG8:04816:03379
GATGGTAGTGTCATATGAGAGTGTGTACTCATTCGTTTCGGAAGAGACTGGTACGTTAATAGTTAATAGCGTACTTCTTTTTCTTGCTTTCGTGGTATTCTTGCTAGTTACACTAGCCATCCTTACTGCGCTTCGATTGTGTGCGTACTGCTGCAATATTGTTAACGTGAGTCTTGTAAAACCTTCTTTTTACGTTTACTCTCGTGTTAAAAATCTGAATTCTTCTAGAGTTCCTGATCTTCTGGTCTACTACACTGTACTCTACCATCGATTCGAGGAAGTCT
+
44893:;@@B;55555<<><A;?<@9555<<:7::@@:@C=@<A<@959;6;@@<B;@;@@@A=@?@CEHCCBBB?BBFCC5@@?ABCD=BCBC>BBB?BC=AAABBD?AADDCCCC@CBB?B@DCCCCCCC@CCBB999BBCCBBDCCBBBBAB@CDD@CC?B@BBBBBDDCD?BBCCC;A=?9:;:::*:B??A=@@AABBBAAA?BBBB2BAABDACACC@CCCCC;:;;@CCCCCC?BAB@BCCDDDCCCBCDBBCBCBBB@CCCC@@??CEDAD@CBBB
@ATNG8:04847:03353
GTTGGTAGTATCTGTCTACGAGAGCCAGAAGATCAGGAACTCTAGAAGAATTCAGATTTTTAACACGAGAGTAAACGTAAAAAAGAAGGTTTTACAAGACTCACGTTAACAATATTGCAGCAGTACGCACACAATCGAAGCGCAGTAAGGATGGCTAGTGTAACTAGCAAGAATACCACGAAAGCAAGAAAAAGAAGTACGCTATTAACTATTAACGTACCTGTCTCTTCCGAAACGAATGAGTACACATCGTCGTGTCGTGCTACCATCTATTCGAGGAAGTCT
+
9;5;@B;AAAAA@AA;;9AACB:<;>B;;059???A:@;>A@9:9927>1949AA@@@@@.=8=@?999@>777)39444444#44.55<>?2><<9<C@GBBADD@D@DC@CBA>ABBAABBCCCCECDC@@;?:;<<??=?@@?B?B=C@@<@B@@@DCB?BBA???=??@CED>AAB@?8:?@:>=BBB3BB?BBCBB>=;;5:49:883949>BBB?BB@@773-3-333(333.3<;99=/0///>?@@????78777;;;8=7777707A??9>;?@?>
@ATNG8:04839:03416
GATGGTAGTGCGTGAGAGAGAGACCCAGAAGATCAGGAACTCTAGAAGAATTCAGATTTTTAACACGAGAGTAAACGTAAAAGAAGGTTTTACAAGACTCACGTTAACAATATTGCAGCAGTACGCACACAATCGAAGCGCAGTAAGGATGGCTAGTGTAACTAGCAAGAATACCACGAAAAGCAAGAAAAAGAAGTACGCTATTAACTATTAACGTACCTGTCTCTTCCGAAACGAATGAGTACACACTCTCATATGACACTATCGATTCGAGGAAGTCT
+
@AAB@B@ACBBB<;;BBBBBECAAA266B9?AAB;;6;;@@BCC>?:995:>===@@@@@+;8BBBACCCCDDD>A@@@@@7@B>C5;;;4:BC@BCCCCCA00+0800+000)//<>DBBBBBBCBAA@A?B@AA@CA@@AAAA=A>B;;8;CCCB@@@@CBBDAB?@;7=@>*000000*0;=;@@ABB2BB@CBBBBBB>>=B9==8819;@;@A@@CC@@@B@8=8999.7;;9>BBBBBBCBAAABBBB??@CCDCA@ACDDAA>ABBB>A>ABBA
@ATNG8:04846:03405
GATGGTAGTGATACAGATCAGACACAGGAAGATCAGGAACTCTAGAAGAATTCAGATTTTTAACACGAGAGTAAACGTAAAAAGAAGGTTTTACAAGACTCACGTTAACAATATTGCAGCAGTACGCACACAATCGAAGCGCAGTAAGGATGGCTAGTGTAACTAGCAAGAATACCACGAAAGCAAGAAAAAGAAGTACGCTATTAACTATTAACGTACCTGTCTCTTCCGAAACGAATGAGTACGATGAGAGAGCTCTCTCTACCATCGATTCGAGGAAGTCT
+
////)/8:::55<<4449:5///////)/)/:;5;505./::/0//6::47630/66888$/)///387BBBCB;3355===)==7;.444&5<B;@:;;<;6<B?B?BB@CCC@CCCBBBC=;;CBCABBA;@=00-00@>@B9:6;;@;:29@@>@?@B?BBBBBC@BB?BA@:==@?A9@8929999:(:A=ABBBDECAB<@;@BBB<@8=;@;<5;@=<?<;171377*3884:<<@@B@>?>@@??>=99///..35.2+255666+2225.3.3...
@ATNG8:04832:03465
GATGTAGGAGACACGTCGCACACGTACTCATTCGTTTCGGAAGAGACAGGTACGTTAATAGTTAATAGCGTACTTCTTTTTCTTGCTTTCGTGGTATTCTTGCTAGTTACACTAGCCATCCTTACTGCGCTTCGATTGTGTGCGTACTGCTGCAATATTGTTAACGTGAGTCTTGTAAAACCTTCTTTTTACGTTTTACTCTCGTGTTAAAAATCTGAATTCTTCTAGAGTTCCTGATCTTCTGGGTCTACGCTCGTCGCGCTACCATCGATTCGAGGAAGTCT
+
CC?AACD@C9;<DDCA@A@BCCCCBEEBBBB?BCCC?CE@C@BCCCCBC@BCCCC@C@CAAA@CACBAACCCCB?AAA?A2AB@BBCD=AACD@B??9=>2999ABC@BBBBBAAA<A>@<@<>>>AA<;<=AA>>9>@@>==>@??>?D>>>A;>>><@@<><>BA@@@?;;5:;:=>2>;A9;;;;:*:>////)//////99-/)////'/7;;>:@<>>9@BBA?>?<B<AAAAAA;??BB:BA@@@@@<<<A666?AAAA=AAA???<>>AA;>;>>?;
@ATNG8:04832:03477
GATGTAGCGCGACGAGCGTAGACCCAGAAGATCAGGAACTCTAGAAGAATTCAGATTTTTAACATCGAGAGTAAACGTAAAAAAGAAGGTTTTTACAAGACTCACGTTTAACAATATTGCAGCAGTACGCACACAATCGAAGCGCAGTAAGGAGGCTAGTGTAACTAGCAAGAATACCACGAAAGCAAGAAAAAGAAGTACGCATTAACTATTAACGTACCTGTCTCTTCCGAAACGAATGAGTACCTCTCAGACGCTCGTCCTACCATCGATTCGAGGAAGTCT
+
//777@@@@B@@AAABCB@AAAA@8>BC:B==B@@<@?@?@;;:A?BA>A<::993737$36<<98:///79;;5:8:88877$79./*/;::$///(//66676666(/(/.2633.3668>>CCCIFBBBCCC?BBCC>@@BBCBBB<A<996:AABCGBA?ABCCCC>AA?CCC?CBBBC>AAA?@@@@?.==;>BBBAABB=@=@CBC>@>ABCAA>?>>@?@@?B@CCD=CCC?CCCBBAB>AAACCBBB@@@B@BC>BCC>@@@@BB>BA@@>B@B@@@
@ATNG8:04837:03488
GATGGTAGCACACGAGATCTCATCGTACTCATTCGTTTCGGAAGAGACAGGTACGTTAATAGTTAATAGCGTACTTCTTTTTCTTGCTTTCGTGGTATTCTTGCTAGTTACACTAGCCATCCTTACTGCGCTTCGATTGTGTGCGTACTGCTGCAATATTGTTAACGTGAGTCTTGTAAAACCTTCTTTTTACGTTTACTCTCGTGTTAAAAATCTGAATTCTTCTAGAGTTCCTGATCTTCTGGGTGCGCTACAGTCTCTCTACATCGATTCGAGGAGTCT
+
8::@9ABBBB?;;===CCCFA@;;:445<559:DCCC>CC@CACCCBCBC@BBA@@<A8>>;;546559@ACA8;95===?+?A?BBBD;ABCC@BAA?AA8;;BBCC998?@AAAA<=>B>B=@>>8856/6:666-//;8=;>?@?>>>=8:@0///6;;0609<<?>><<:6:5556'54<6<=AAA.888;A-6666997;==46666'5///8386>><>>>>>>><?<A@A@@@==<<<6///:66:@@;665///9988///796::?B8;<@;9
@ATNG8:04838:03487
GATGTAGAGAGACTGTAGCGCACCCAGAAGATCAGGAACTCTAGAAGAATTCAGATTTTTAACACGAGAGTAAACGTAAAAAGAAGGTTTTACAAGACTCACGTTAACAATATTGCAGCAGTACGCACACAATCGAAGCGCAGTAAGGATGGCTAGTGTAACTAGCAAGAATACCACGAAAGCAAGAAAAAGAAGTACGCTATTAACTATTAACGTACCTGTCTCTTCCGAAACGAATGAGTACCTCTCAGACGCTCGTCCTACCATCGATTCGAGGAAGTCT
+
::<>>?CBBBBCBBBBLDBBAAAF?FBA?BCCCAB>A?BBBBBCC@BB?B?BBBBBCCC3B?BBBBB@BBBBC;AABCCCC5CB@C@BBC<BCFACCCCBBB998;@CE@CCC@CACACCCCCCBBBBBCC@DB9:;;CCAAA??<@?A@@=@BBCCCCC?CAAABB?CC?DAB?BCBAB=9989?BDBB3BB?B?@>B@@AA<A<@>>>=?=@?BBC@BBCBBCC@E@@?@<?CC?BABBBBB?ABBCDBBBB>>>@>>;>AA9<<<>7718AAA<@<??::
@ATNG8:04810:03520
GATGGTAGTGATACAGATCAGACACCAGAAGATCAGGAACTCTAGAAGAATTCAGATTTTTAACACGAGAGTAAACGTAAAAAGAAGGTTTTACAAGACTCACTTACAATATTGCAGCAGTACGCACACAATCGAAGCGCAGTAAGGATGGCTAGTGTAACTAGCAAGAATACCCACGAAAAGCAAAGAAAAAAGAAGTACGCTATTAAACTATTAACGTACCTGTCTCTTCCGAAAACGAAATGAGTACGAGAGTCAGAGCAGAGCTAATCGATTCGAGGAAGTCT
+
BABB?BCBCBBB;:;CCCCDCBBAFADCCACBBBCC?BABBA@BB>:BB?B?AACBAA@A+?2<8<ABBBBHEF>BAAA@@?,??5<6:B@3@;;6;@@ABCCC?CBB=B@@=ABCBCCCBBCBCCAA?>9==?@<@@><==00,06:00)//34:;8974@@@;;67<49888(387333&377</787777#7;;;??A@>=89200+0000*/(.::0/).89::56.5-58:8+69:9)4>@@<>>ABBB???CCCCBAA@@?9949AAAA99:AB=A=AAAA
@ATNG8:04811:03529
GATAGCAGACGTGACAGAGCGCCAAAGATCAGGAACTCTAGAAGAATTCAGATTTTTAACACGAGAGTAAACGTAAAAATAAGGTTTTACAAGACTCACGTTAACAATATTGCAGCAGTACGCACACAATCGAAGCGCAGTAAGGATGGCTAGTGTAACTAGCAAGAATACCACGAAAGCAAGAAAAAGAAGTACGCTATTAACTATTAACGTACCTGTCTCTTCCGAAACGAATGAGTACGAGAGAGCACACGTGTCTACCATCGAATCCTCTTAGTCT
+
BBBBBBBCCCCCBBBCDCDCCCACD>DBBBCC@B?BBB@?@B?BC@C@CBBBBBBB3B?BBBBBBBCBBB=A=::888(8=;A398:27?A=B@@BBAA@?;?=BB=A??7;:A@AAAAAAAAA>==@5;<AA9>>>>?@>>:>===@?BB@B>>>@;@A@@BC?BB?BA@;?A89829>>;<====.==:>AAAAAA==:=:>><=:><AAAAA;?>??AAA<@;=<;1;@?;@AABAAACCBBA<=<A@@@AC======;A@@>>9@>:>AA<;<>A@
@ATNG8:04826:03544
GATGGTAGACACGTGTGCTCTCTCGTACTCATTCGTTTCGGAAGAGACAGGTACGTTAATAGTTAATAGCGTACTTCTTTTTCTTGCTTTCGTGGTATTTCTTGCTAGTTACACTAGCCATCCTTACTGCGCTTCGATTGTGTGCGTACTGCTGCAATATTGTTAACGTGAGTCTTGTAAAACCTTCTTTTTACGTTTACTCTCGTGTTAAAAATCTTGAATTCTTCTAGAGTTCCTGATCTTCTGGGTCTCTCTGCTCACGCTATACCATCGATCGAGGCAAAGTCT
+
;<BB=@:>@AB;;5<;;;;=<;;;?;<<<<BC@BCDMGBBACACBAAA;<6;5:<A?C?B@AA=A=AAAACBB@@989777$3349<<?3=<9929898(7</3333333899:::<965887;5;A=<=8::;<<<B388>==<=<<<@@A>==D=B>>:;;5;:>>??;;;HE<>>?AA5A7>:=BAAA.::878(88;;;;9;8715555'5//(/;6;0;;;?>:;87/167///=:>8>=<<1::::::///==9<9///===7=9=<799;994553,322,
@ATNG8:04819:03593
GATTAGTATAGAGCTCTACATAGTACTCATTCGTTTCGGAAGAGACAGGTACGTTAATAGTTAATAGCGTACTTCTTTTTCTTGCTTTCGTGGTATTCTTGCTAGTTACACTAGCCATCCTTACTGCGCTTCGATTGTGTGCGTACTGCTGCAATATTGTTAACGTGAGTCTTGTAAAACCTTCTTTTTACGTTTACTCTCGTGTTAAAAATCTGAATTCTTCTAGAGTTTCCTGATCTTCTGGGTGCGCTACAGTCTCTCTACCATCGATTCGAGGAAGTCT
+
BBB?BBBBCCCCCD?@@DDECCCCCBBC99:9BCD=BA>B>BDDBB??=?A>?=<>=?AAC>A?ABBBBBBBB?BBCCC3BB@BBCC>BBA?<?<;5;=8=<?CDF?BBBCB>>?;A>@:>:=AA=<>>?<>@AA788B@:::@@@A@@>>>?<??@=@A<?<@@AAAABBB:=;;;;/;:@<AAAAA/AA===6;;;///:9:?;????/?===A<@<@A=@@@A>>>?9>8==9:9<6<99;59:9@@A@@@>>>AAAAA@@<>:<;BD=AAAA=A;AAA@
@ATNG8:04834:03555
GATGGTAGGTGCTATGAGTGTATCCAGAAGATCAGGAACTCTAGAAGAATTCAGATTTTTAACACTGAGAGTAAACGTAAAAAGAAGGTTTTAACAAAGACTCACGTTAACAATATTGCAGCAGTACGCACACAATCGAAGACGCAAGTAAGGATGGCTAAGTGTAACTAGCAAGAATAACCACGAAAGCAAAGAAAAAGAAGTACGCTATTAACTATTAACGTAACCTGTCTCTTCCGAAACGATGAGTACGATGGAGAGAGCTCTCTCTACCATCGATTCGAGGAAGTCT
+
:5<<8<<@>A;55<<<=<:;;<9=499949=9>>@;@<?>99>/0*/739:=@998999'83/////////===5;<==;;;)33,33888&3,333(373336//.(.(.62..2.56222855566855555:<=55//./335/577-5-57;8777/7<>7702766:<6;;637.75;<<87.7587(68777'6645655999=;<A<A>;;5759///)/16--////6<1549.5///5---//333629999>A>77555777=8;8777717;:;1707:::
@ATNG8:04807:03671
GATGGTAGTACATGATAGACGACACAGAAGATCAGGAACTCTAGAAGAATTCAGATTTTTAACACGAGAGTAAACGTAAAAAGAAGGTTTTACAAGACTCACGTTAACAATATTGCAGCAGTACGCACACAATCGAAGCGCAGTAAGGATGGCTAGTGTAACTAGCAAGAATACCACGAAAGCAAGAAAAAGAAGTACGCTATTAACTATTAACGTACCTGTCTCTTCCGAAACGAATGAGTACGATGAGATCTCGTGTGCTACCATCGATTCGAGGAAGTCT
+
<954;944499;454444:;==>>>;;;8<<<<=<)/)////79939:.4.4<;44444$55:556655<55506655>>>+:939.555&5::5<6669@>;;4:=AC?;9::===>???BDCCCBCCEK?BBCC?BBBBCC;;8;>B;<6;BAA@BBB?CCB<<<@BB?DBA9::CAA;::9<>BAAA3=<58=;?=997828:<==>5>8?>B?A=A;;;CCC@E@BBD?B@@=@;;;;:9:9:A@AABAAAAAB?????@9>0//5606;BA8?;?667
@ATNG8:04813:03693
ATGGTAGCTCTGCTCTGACTCTCGTACTCATCTGTTTCGGAAGGGACAGGTACGTTAATAGTTAATAGCGTACTTCTTTTTCTTGCTTTCGTGGTATTCTTGCTAGTTACACTAGCCATCCTTACTGCGCTTCGATTGTGTGCGTACTGCTGCAATATTGTTAACGTGAGTCTTGTAAAACCTTCTTTTTACGTTTACTCTCGTGTTAAAAAATCTGAATTCTTCTAGAGTTCCTGATCTTCTGGGTCTACGCTCGTCGCGCTACCATCGATTCGAGGAAGTCT
+
///)//77//5<:===95555556655;>/////995:<7;.59/55=>8<==9954.433:8<7<;DAABCBC;??B@A1@>;=999(33337=4344D;>>CBBB?BBBABB>A;<<;;>;AAAA:::@;AC>>688@9;;>>AB@AA=>>A;>@>;>>9=;A?>>AAA@@9999DC5A:<899999*9=777.99<668=<<=078788%9::;B<B<AA;@@@@???=B===>@@@:==?D;A@@@AA@@@@@@@@A@@@A:?>>>AA;@>??;A=A==>
@ATNG8:04815:03692
GATGGTAGTATATCGCGTCGCTATCCAGAAGATCAGGAACTCTAGAAGAATTCAGATTTTTAACATTGAGAGTAAACGTAAAAGAAGGTTTTACAAAGACTTCACGTTAACAATATTGCAGCAGTACGCACACAATCGAAGCGCAGTAAAGGATGGCTAGTGTAACTAGCAAGAATACCACGAAAGCAAGAAAAAGAAGTACGACTATTAACTATTAACGTACCTGTCTCTTCCGAAACGAATGAGTAACTAACTCTCAGTGACACACTACCATCGATTCGATGAAGTCT
+
//893:>@>BBBB;:;BAA>>AAB@;9<934444455;59<<///<8<<7<354444444$47:44.55444>==0==9000)/>5>)000&//--(--//)/98885??AA>BBB@C@>:;://.6335<AAA=868?:885;::888'549;?6?<887@@=;>?><:?<?B??AB=@>=<<3;9927ABCC3BB?B898BBB>@@:>:>@@@;>:;88885:::7999.5,289.533-33/89938//(///9;;<<<44333338848889=98====9=48<=>
@ATNG8:04819:03735
GATGGTAGACATATCGTACTCTCTGTACTCATTCGTTTCGGAAGAGACAGGTACGTTAATAGTTAATAGCGTACTTCTTTTTCTTGCTTTCGTTGGTATTTCTTGCTAGTTACACTAGCCATCCTTACTGCGCTTCGATTGTGTGCGTACTGCTGCAATATTGTTAACGTGAGTCTTGTAAAACCTTCTTTTTACGTTTACTCTCGTGTTTAAAAAATCTGAATTCTTCTAGAGTTCCTGATCTTCTGGGTGCGCTACAGTCTCTCTACCATCGATTCGTAGGTAGTCT
+
55<<<@ACCCDCCCCCCCCCCCCCCCBBCA@A<@@AB<@@=@@B??;=>D9<<BAB=A?BBBB@C>AB>>==;//(/////$/65@BBF=A>@<>*0///(/6078:99=6<83559;<=>>><>:<>=885<=9?;:;=;;:AA?>?>>?>>;;;;5988:==8=:;;;@???@@8=;;::/:1818=DEE/?@<=<067:///9;688(88888%8::7:6:7//-/:>=?:;5;5;;<<//+-666.-//77<>>>>@?????=<@6:677==7<66;@:99==//
@ATNG8:04830:03734
GATGGTAGGTGCACATGAGTGTATCCAGAAGATCAGGAACTCTAGAAGAATTCAGATTTTTAACACGAGAGTAAACGTAAAAAGAAGGTTTTACAAGACTCACGTTAACAATATTGCAGCAGTACGCACACAATCGAAGCGCAGTAAGGATGGCTAGTGTAACTAGCAAGAATACCACGAAAGCAAGAAAAAAGAAGTACGCTATTAACTATTAACGTACCTGTCTCTTCCGAAACGAATGAGTACTATGTAGAGCTCTATACTAATCGATTCGAGGAAGTCT
+
;>>C@DBB?BBBBDB;;;ECCCCCC@@A@?BBBCAC>B=@@BCCCC?AB6;4;@?;;;;;';;@@AA??A;59;,95;@ABB1CC@C=BBB;BBE@D@@@B@@0000=@@=A;A=?BDBCCCCCCCCCCCCC@CCCC<@ACCCBBB?B?BBB>CECBBBCC@AAABBB@CD@A@B<<><>;7=>>;999989%9@;999ACCABB?@<??@@<@<??CAA?@CCCCBC@C@CBB=A@@<@AAABBBBBBBBAA:99?<??@999C??><>D=>8889949855
@ATNG8:04834:03728
GATGGTAGTACATGATAGACGACACCAGAAGATCAGGAACTCTAGAAGAATTCAGATTTTTTAACACGAGAGTAAACGTAAAAAGAAGGTTTTACAAGACTCACGTTAACAATATTGCAGCAGTACGCACACAATCGAAGCGCAGTAAGGATGGCTAGTGTAACTAGCAAGAATACCACGAAAGCAAGAAAAAAGAAGTACGCTATTAACTATTTAACGTACCTGTCTCTTCCGAAACGAATGAGTACGATGAGATCTCGTGTGCTACCATCGATTCGAGGAAGTCT
+
/::<=A?CBBBBBBBBBCCCCBCBB>@<@=;;7///)/)/::99<A=@@<@=?>>:9;;;;#94=>?F@@CC:99,;C;;;;;*:@<A:BGG<FCB@BCCBDCB996;@AA?BCC@CBCCBBABCCCDFBB9949B998;BAACC::9;@CCC@CDECCCBA?BCCB@@=;:5:AA:==999-9989<<<><<&<?=A:89CEDCC9937@:::*926;BBBACCBBBBD@C@CBA=B::6;@?CDCCCCCCCBBBB@@???<<<?<><>>@@AA:??AA<A=A:::
@ATNG8:04807:03757
GATGGTAGAGTATCATGTGTATCCCAGAAGATCAGGAACTCTAGAAGAATTCAGATTTTTAACACGAGAATAAACGTAAAAAGAAGGTTTTACAAGACTCACGTTAACAATATTGCAGCAGTACGCACACAATCGAAGCGCAGTAAGGATGGCTAGTGTAACTAGCAAGAATACCACGAAAGCAAGAAAAAGAAGTACGCTATTAACTATTAACGTACCTGTCTCTTCCGAAACGAATGAGTACTATAGACTATCTGAGACACACTACATCGATTCGAGGAAGTCT
+
88/0+/8:=>>===<<<<;;;;=<3;6646ABB::6:;@@@?@@C=AA?A;=99:9989(79>?>?377788=5>>@>==>,9:294===4=@A;;9:9>@=BC@C@BB?BBA>;;;?@BCA<;<AAABCB@;<;;7:AA@AA::3;5;;;6;@@@CCCB?CCDAAB@BB?999799??F;A??:=>=>>,<?9>=>877=9;4=078668<:?@BBB?B@@?AAB?B?AA@9=9929<<?@@@ABABBCAAABCCCA??>><88=BBB=>>AA>@@AA=A;??BB
@ATNG8:04845:03792
ATGGTAGTGTCATATGAGAGTGTGTACTCACTTCGTTTCGGAAGAGACAGGTACGTTAATAGTTAATAGCGTACTTCTTTTTCTTGCTTTCGTGGTATTCTTGCTAGTTACACTAGCCATCCTTACTGCGCTTCGATTGTGTGCGTACTGCTGCAATATTGTTAACGTGTGTCTTGTAAAACCTTCTTTTTACGTTTACTCTCGTGTTAAAAATCTGAATTCTTCTAGAGTTCCTGATCTTCTGGGTCTCTCTCTCACGCACTACCATCGATTCGAGGAAGTCT
+
48:.45<<===44555/77//-66-/--5--/3:///)/95=:<<<CCBA?BA@?:482;<<=/:48?<?>??9948=A?A1??143<<977:?495>89><995A=>:@@@CCCCC?AAC@C?;;;;;;;A>@ABB-0000=;9;BAA@@@?@C?@@@@DD@D<@@@A@CCBB@A;;;;.;<A<;;;;;*;@AAB7;;A@@@BABC5;;;;(:@@9949=@@@DCBBBBC@CABABBCC<@@AA<ABBBDCCCBBB@AABA@@@=@@AABB>;<;C@C?AABB
@ATNG8:04847:03767
GATGGTAGTAGTACACTAGTCATACCAGAAGATCAGGAACTCTAGAAGAATTCAGATTTTTAACACGAGAGTAAACGTAAAAAGAAGGTTTTACAAGACTCACGTTAACAATATTGCAGCAGTACGCACACAATCGAAGCGCAGTAAGGATGGCTAGTGTAACTAGCAAGAATACCACGAAGCAAGAAAAAGAAGTACGCTATTTAACTATTAACGTACCTGTCTCTTCCGAAACGATGAGTACTACTCTCAGAGACACACCATCGATTCGAGGAAGTCT
+
;@BA<?:;:;555455659;<554=7445044;:;>8B5=>A00/=8<<:@:=??;<AAA0@=;;:@@;;9977*87:99::):=:>:@@?0=@A;@@@@BB=>?;C>??@BBA;:;CBBC@A<CBC?@@BB?BBCB@D@@@@??B=A>B<<7;@@>:54?<@??=?A287.3884:::;8==>888===,665///.898...(/(.3..(.(.25<<7<;;:=:>6:6/00*/0//999;<8888<AA=444::88522,2:87752622239388:8
@ATNG8:04847:03779
GATGGTAGCGCGACGAGCGTAGACCCAGAAGATCAGGAACTCTAGAAGAATTCAGATTTTTAACATCGAGAGTAAACGATAAAAAGAAGGTTTTACAAGACTCACGTTAACAATATTGCAGCAGTACGCACACAATCGAAGCGCAGTAAGGATGGCTAGTGTAACTAGCAAGAATACCACGAAAGCAAGAAAAAGAAGTACGCTATTAACTATTAACGTACCTGTCTCTTCCGAAACGAATGAGTACGATGAGAGAGCTCTCTCTACCATCGATTCGAGGAAGTCT
+
7:<>9=:<>=99445<95555559905554;<<<<<5:377;00/7179)/)33333<<<+B8@<<8>>@=?A@@600//////$//(3,333&379393338596616+52,2225;===?DCCCDDDB@@?@:?@@B?@@?ACCAB>B@C@@<@@A::8?A=ABDBBB?AB9>>?489AAA=AAA@BBBBC3BB@@>==A>>>><A=A>>><@<??CCB@CBAAB@@=@?BCC>D@?=@@?CDCD?????B@AAB@AA>>>>>AB=B>====8=>>?:><@=>>
@ATNG8:04825:03818
GATGGTAGTGATACAGATCAGACACCAGAAGATCAGGAACTCTAGAAGAATTCAGATTTTTAACACGAGAGTAAACGTAAAAAGAAGGTTTTACAAGACTCACGTTAACAATATTGCAGCAGTACGCACACAATCGAAGCGCAGTAAGGATGGCTAGTGTAACTAGCAAGAATACCACGAAAGCAAGAAAAAAGAAGTACGCTATTAACTATTAACGTACCTGTCTCTTCCGAAACGAATGAGTACGATGAGAGAGCTCTCTCTACCATCGATTCGAGGAAGTCT
+
9:<=;>ACBBBDCGBBBBCBDDCCB@BBB?BBC@@@?B?ADC;;6>;==9>?::7;8888'84:ABBBBBBBBB<AAACFGL5BB?B@CCC;CCC@CBAACCCCB?B@DD?BBC?AABBBCCCCCCCCCCBB@BCCC?CBA@BC@?<@@CBB>BCCCCCBB@AAACBB@BB??>>8<<999+9==9::9999%:?<?:7:CCDAA>><>>CB7;7;@BBB@CCBBBAA>A@BBC>B??=@DCCCCCABBBBBBBBBB@@<>;;<=?=?:::::8;AAA=C:=;;;
@ATNG8:04834:03832
GATGGTAGAGAGACTGTAGCGCACCCAGAAGATCAGGAACTCTAGAAGAATTCAGATTTTTAACACGAGAGTAAACGTAAAAAGAAGGTTTTACAAGACTCACGTTAACAATATTGCAGCAGTACGCACACAATCGAAGCGCAGTAAGGATGGCTAGTGTAACTAGCAAGAATACCACGAAAGCAAGAAAAAGAAGTACGCTATTAACTATTAACGTACCTGTCTCTTCCGAAACGAAATGAGTACGATGAGATCTCGTGTGCTAACATCGATTCGAGGAAGTCT
+
::@@@AEECCCCCCBCCDCCCABAF>CCC@CCCCCC@C>AABBCAC@BB?B?AA??@BBB3B@BBCBBBBCBBA9<;:;;;;*;B>C5;;;6;CC@CDCCDCCCC@BABB?B@A=AABBCBBCCCCCCBBBC@BBBB?C??>BBBC?D@CBB?BABBDDCC?CBBBBB@BB??>?=AA99929>?<99:::(9A?B:99CCBA@<@<>>AA7:7;ABBB?BBCCBBB?A?AAA9A:9929BCCDCAAACCCBBBA>:::<7999749@AA@@@====?<?<A;;;
@ATNG8:04837:03832
GATGGTAGCGCGACGAGCGTAGACCCAGAAGATCAGGAACTCTAGAAGAATTCAGATTTTTAACACGAGAGTAAACGTAAAAAGAAGGTTTTACAAGACTCACGTTAACAATATTGCAGCAGTACGCACACAATCGAAAGCGCAGTAAGGATGGCTAGTGTAACTAGCAAGAATACCACGAAGCAAGAAAAAGAAGTACGCTATTAACTATTAACGTACCTGTCTCTTCCGAAACGAATGAGTACGTGTGCGACGTGTCTCCTACCATCGATTTGAGGAAGTCT
+
<<@A8=<<>@@>::>596==BCCKK;;6C<@@CCCD@C@BBBC@@@@CC?C?C@@?????1?=ABCDA??AA@@<?7;;EEE5A@>@299909;<7;;?=9<<00*0+006;;<::@<<=>;AABBBBC@AA=AB;;:0;?@?AA??;A?B<;:;DCCDBCE@@??@==:9939?;4=>?>033;8>@AAA3A@=BBBBBA??A<@<@;==;@:>=BAB?B@?@BBB@B>BBC>AAA>999BA<<>>=<;<;77//3....0566285555==3:9939;=9=>
@ATNG8:04842:03809
GATGGTAGTCTCAGATAGTCTATAGTACTCATTCGTTTCGGAAGAGACAGGTACGTTAATAGTTTAATAGCGTACTTCTTTTTCTTGCTTTCGTGGTATTCTTGCTAGTTACACTAGCCATCCTTACTGCGCTTCGATTGTGTGCGTACTGCTGCAATATTGTTAACGTGAGTCTTGTAAAACCTTCTTTTTACGTTTACTCCCGTGTTAAAAATCTGAATTCTTCTAGAGTTCCTGATCTTCTGGTATGACTAGTGTACTACTACCATCGATTCGAGGAAGTCT
+
////)////<:>995555555;;/---5--/75/44909:5<8;;;;;99499555.4.494//(/)//;::<<<=8<<==;'::5:7::10///)/79.56699;:4616=:595@@259B?C@CC;::;?A=BB@@=B;;;BB=..-.-----83-//298.4.////779::5:9999+97<9<<<<<(::=993;7<7A*/0/:)////$/:::<8<=CC>A@@@B??;>?888>?C:CBB?::;>=99999A@>>@::9<<8<998=>;896B@C@C=<<
@ATNG8:04851:03200
GATGGTAGGCGACATACATACGCGCCAGAAGATCAGGAACTCTAGAAGAATTCAGATTTTTAACACGAGAGTAAACGTAAAAAGAAGGTTTTACAAGACTCACGTTAACAATATTGCAGCAGTACGCACACAATCGAAGCGCAGTAAGGATGGCTAGTGTAACTAGCAAGAATACCACGAAAGCAAGAAAAAGAAGTACGCTATTAACTATTAACGTACCTGTCTCTTCCGAAACGAATGAGTACTATGTAGAGCTCTATACTCCATCGATTCGAGGAAGTCT
+
8;;B=ABC@BBAADDCFDCB;;;@@;@BB=@@BBBB?B?BCC@A@B>AA6;59@A;;;;;*;5;ECBBBBCCCC>CCCCCCC5CC@C@CCC9CDD?CCFBBCAAA@C@CC?ACC?BBBBABBBCCCBBBCB@=B@@@=ABCBBBAA>B@BBBACCBBBBAA>ABBBBB@AA>ACB=AA@@@9@?>9=@@@@2@C?C99:BBBBA<?;>>>>8<8<>AAA=AB@@@AA@CABBB=BBB?AAAAAABBCCCCCCCBCBB@:::AAA<@@A>>>9>>66/69>788
@ATNG8:04868:03202
GATGTAGGCGACATACATACGCGCCAGAAGATCAGGAACTCTAGAAGAATTCAGATTTTTAACACGAGAGTAAACGTAAAAAGAAGGTTTTACAAGACTCACGTTAACAATATTGCAGCAGTACGCACACAATCGAAGCGCAGTAAGGATGGCTAGTGTAACTAGCAAGAATACCACGAAAGCAAGAAAAAGAAGTACGCTATTAACTATTAACGTACCTGTCTCTTCCGAAACGAATGAGTACTATGTAGAGCTCTATACTACCATCGATTCGAGGAAGTCT
+
CCCABCC@DCCBCCCCBCGGDCBB=@@@<ACCCDC7;7:AAAABB<;:59=>??@@FFF5C?ABC>>>@00/9/9/0/9::*:<8;166606<>:??;;:?@9;89?B@<A@@<@@??@BCBBBBBBBBFC@CCBB?BCDCCDBA?CACBB?B@@@B@@@@BBECBB?BD=@?C?BAAAB8?>@=@@@@A/@A=9999BA@AC=A>A?>A<?<?@DCCABCFBBBC@D?DBD>CCC?AACCBB@@@BBCBCBB@999??;;;>>8<=@>>>:==;;7;8;;C?
@ATNG8:04869:03222
GATGGTAGCACACGAGATCTCATCGTACTCATTCGTTTCGGAAGAGACAGGTACGTTAATAGTTAATAGCGTACTTCTTTTTCTTGCTTTCGTGGTATTCTTGCTAGTTACACTAGCCATCCTTACTGCGCTTCGATTGTGTGCGTACTGCTGCAATATTGTTAACGTGAGTCTTGTAAAACCTTCTTTTTACGTTTACTCTCGTGTTAAAAATCTGAATTCTTCTAGAGTTCCTGATCTTCTGGTGTCGTCTATCATGTACATCGATTCGAGGAAGTCT
+
=<BC@CCCCCCCAABCBBBCCCCCBBBCCDCB?BBBB<BC@C@CCCCCCC?CCCBB?B@BCEE@D=AABCCCBBB@BBBBB2BA?B>><7?B@?<>?B?BB?AAACFC>@@BBBBBB=BB?:><>@>>>@@@<@@@>:<<@AA@@?AAAAA:::>::::=@@:?<:::A@@@AA:A?AAB6A49389889+:>>?@9@@@@@A@@@A<AAAA/A??=A<A=CA:>;==CCA<A<@>@@=;7;>>;888?A=;;<A???A<<<===>>A9>==>:@;?:::
@ATNG8:04873:03213
GATGGTAGACATATCGTACTCTCTGTACTCATTCGTTTCGGAAGAGACAGGTACGTTAATAGTTAATAGCGTACTTCTTTTTCTTGCTTTCGTGGTATTCTTGCTAGTTACACTAGCCATCCTTACTGCGCTTCGATTGTGTGCGTACTGCTGCAATATTGTTAACGTGAGTCTTGTAAAACCTTCTTTTTACGTTTACTCTCGTGTTAAAAATCTGAATTCTTCTAGAGTTCCTGTCTTCTGGCGCGTATGTATGTCGCCTATCGATTCGAGGAAGTCT
+
A@CC@BCCCBBBCCBBBCDCCBBBDCCCCDBB?BDDF<BB=A=@CDDCAA?CA????B>B@BB?B>AABBBBBBB?BBBBB3A?=????:=BBB@ABB?BC=???BCC>@@>AAA=>9===;A;A@>>>==>:>><<:==A=<<>>A?>?C?>>>9<=;:8868=?A@AAA@>>9@@@AA5A<@<77777)9=9992<>;8::?:<<39999.:AAAA<A<AA<@@>>>>>9>;@??>A;AAA;;;;<===<<A>>>>>>9>>ACAA=9==AA9A:@@88
@ATNG8:04893:03203
GATGGTAGCTCTGCTCTGACTCTCGTACTCATTCTGTTTCGGAAGAGACAGGTACGTTAATAGTTAATAGCGTACTTCTTTTTCTTGCTTTCGTGGTATTCTTGCTAGTTACACTAGCCATCCTTACTGCGCTTCGATTGTGTGCGTACTGCTGCAATATTGTTAACGTGAGTCTTGTAAAACCTTCTTTTTACGTTTACTCTCGTGTTAAAAATCTGAATTCTTCTAGAGTTCCTGATCTTCTGGGCTGCGCTGATATGCGCTACCATCGATTCGAGGAAGTCT
+
////)/798/4444;99:55977/////66,-(--,22/28(-(///99994:A4437B>794?8B7B;;A@A:8;633333$384;=>>6=;=>7<<?:>?9<@CCEGADCBBBCCB@BBC@B@BEBBBBBB@BBCC?AADBBBBBBCCCBBBBA?BCC@CC@C?BBBBDCBBB@CCCCC<CAG@BCCCC2BBBBB<B;;;CCCABA@BCCC2C;;;A@B=@@?BCBCDDE?C@BCABBA=@@AE=CBBCBCEBBBCCCCCBBCC@CCCBCB@BCBB?B=@@@@
@ATNG8:04873:03266
GATGGTAGGACGAGCGTCTGAGAGGTACTCATTCGTTTCGGAAGAGACAGGTACGTTAATAGTTAATAGCGTACTTCTTTTTCTTGCTTTCGTGGTATTCTTGCTAGTTACACTAGCCATCCTTACTGCGCTTCGATTGTGTGCGTACTGCTGCAATATTGTTAACGTGAGTCTTGTAAAACCTTCTTTTTACGTTTACTCTCGTGTTAAAAATCTGAATTCTTCTAGAGTTCCTGATCTTCTGGTATGACTAGTGTACTACTACCATCGTTCCTTCTGAGTCT
+
CBAA@CCD?BB@?;;:ABDCCCCD?BBCCBBC?CBBB>BC?C@CCBBBCB@CDCCB@B@CCCC?E?CCBCCCCCC@CCCCC1@?;@AA@=BBAB@BCDACC?BBCBBC>@@@@@AAB=A@@<@<@@ABBBBB@CCDD?BBCBBBCCCBBCBBBABAEBB?BC@C>AACCCCCDJ@BBCCD<B>C;;;:::*;BBCJ>BBCHCBBA@@<@@@@0@ABAB@C@DC@BBBBA@@<@=ACCCCC@A@BACCCCDCBBBBCCCCCCCCBB@BBCCB?C@C?BABBBBBB
@ATNG8:04875:03271
GATGGTAGGCGACATACATACGCGCCAGAAGACAGGAACTCTAGAAGAATTCAGATTTTTAACACGAGAGTAAACGTAAAAAGAAGGTTTTACAAGACTCACGTTAACAATATTGCAGCAGTACGCACACAATCGAAGCGCAGTAAGGATGGCTAGTGCAACTAGCAAGAATACCACGAAAGCAAGAAAAAGAAGTACGCTATTAACTATTAACGTACCTGTCTCTTTCCGAAACGAATGAGTACGATGAGATCTCGTGTGCTACCATCGTTCTCCTTAAGTCT
+
:::;.44;5;?@=AA@AABBB@A@B>BBB@BCCBB?B>AB@;;;A=?@5;5:=B::;:;'74<;;==<889<>8<;>=99;*9<7;)000+000+0====>=99.9:::29@?7595=BB>DDC@@@@AAC?@@@@?AA???:::;@>;;;5;B;9:88929>@=:;79823334;;;;;)3736;;;=;+33.339:333<<<@?A??@;?;??@??488778788(75;8;6=DD@B<@ACAA989BAB@A@@AB:999:7??:??=98.3886=7=48833
@ATNG8:04880:03253
GATGGTAGTGATACAGATCAGACACCAGAAGATCAGGAACTCTAGAAGAATTCAGATTTTTAACACGAGAGTAAACGTAAAAAGAAGGTTTTACAAGACTCACGTTAACAATATTGCAGCAGTACGCACACAATCGAAGCGCATTAAGGATGGCTAGTGTAACTAGCAAGAATACCACGAAAGCAAGAAAAAGAAGTACGCTATTAACTATTAACGTACCTGTCTCTTCCGAAACGAATGAGTACGATGAGATCTCGTGTGCTAATCGATTCGAGGAAGTCT
+
BBBB@CAAACCCCCBBCCCCCCCAA>ACC?CCCCAA@BACCCCCAA?AA=A>BCCBBBBB3B?CBBAABBCBBB>B?>?@@@0?A@G=@@@9ACDADCBCCCCBB?B?CC?BBC?BBBBBBCBEECCCBBBC@CCCC@C@@@BB@B>B@BAB?BCBBBBBB?BBBAAA>BB>CBB?BB?A@;99:<@@ABB3BB@CBBBBBBBB>A>ACBB<@>ABDAB?AAABAAA?B?BCC?CBB?@@?CCBBCA@@BBCCAABBBB@@@BB?BCCCC?CCCC@C@C@??
@ATNG8:04886:03270
GTGGTAGCGCACACATAGATACAGTACTCATTCGTTTCGGAAGAGACAGGTACGTTAATAGTTAATAGCGTACTTCTTTTTCTTGCTTTCGTGGTATTCTTGCTAGTTACACTAGCCATCCTTACTGCGCTTCGATTGTGTGCGTACTGCTGCAATATTGTTAACGTGAGTCTTGTAAAACCTTCTTTTTACGTTTACTCTCGTGTTAAAAATCTGAATTCTTCTAGAGTTCCTGATCTTCTGGACAGAGTGTGCAGATACTACCATCGATTCGAGGAAGTCT
+
5557<:;;<BBAA?;?=?;9A@966;>?=??769:C<@<<@:=======266<<<:?9B>B=8>@@@@ABBA@@89:BBA1BC:?;;;/;AAB>BCFABB?BA;;:CACCCCECDCABCB?B@AAAGCBAA-0000+0>BB@@@BCCCCC@?AD?BBB?@A<@5<;<;;:BBC?BBBBB7@=@?BBFDD5C@@@D0;;A;;;<;99.6@@@+?@>?<7:86925<@>;;B:@8A@996A269D@CCCFBAABBBABBAABBABB@BAAAAA?BCBB@C@CBBA
@ATNG8:04886:03283
GATGGTAGACATATCGTACTCTCTGTACTCATTCGTTTCGGAAGAGACAGGTACGTTAATAGTTAATAGCGTACTTCTTTTTCTTGCTTTCGTTAGTATTCTTGCTAGTTACACTAGCCATCCTTACTGCGCTTCGATTGTGTGCGTACTGCTGCAATATTGTTAACGTGAGTCTTGTAAAACCTTCTTTTTACGTTTACTCTCGTGTTAAAAATCTGAATTCTTCTAGAGTTCCTGATCTTCTGGGTCTACGCTCGTCGCGCTACCATCGATTCGAGGAAGTCT
+
/788;>ADBCBBBBBGCDCCCCCBCCCCBBAB?AABC=@@<@=A<955;:6;;;AB?B>ABBB>B?BABC@@@3903:;;;)39,9985'270(06;/0*//)//>=?@<@AA?@AAA<A@@<@;=;98788=:>AAA;??AB@@?>>>?>>788;5;;;=BB:>:=>>@@@@@A:==>>=/=5:3:>??@/@A@@@7:9::9:@@@?:>>==/====@=A=AA;??@@@AA;A=AAAA><8<???9?=>>>==>>AA><<<88:@:@;===>056==6;49=66
@ATNG8:04872:03327
GATGGTAGCACGAGTCACTCATATCCAGAAGATCAGGAACTCTAGAAGAATTCAGATTTTTAACACGAGAGTAAACGTAAAAAGAAGGTTTTACAAGACTCACGTTAACAATATTGCAGCAGTACGCACACAATCGAAGCGCAGTAAGGATGGCTAGTGTAACTAGCAAGAATACCACGAAAGCAAGATAAAGAAGTACGCTATTAACTATTAACGTACCTGTCTCTTCCGAAACGAATGAGTACGAGAGTCAGAGCATAGCTAATCGATTCGAGGAAGTCT
+
BBBC=AACCBBBDCCBBDCCBBBBCGDCC=BBCCBB@CACCDBBBC@CC?C@CCC@@>??1@?CCCCBBBBAA?8<>9;;;;*;C=A<AAA9ADCBCCDBCCECB?B@CD@BBC=CACBCCBBCDDCBBDCC@CBBC=AABBBBBB=@=@??=@BDDCCBA?CCBBBB?BB>BCC?CCCCC=BBB?BB>AA:AA<@@@@>>CCC?B@BACB=?=?BBCB@AABCCDC>B>AAA<BBB>AACCCBBBBBBBBCBB>>>BB>>=AA9>=A>>:<>>A=A:====
@ATNG8:04870:03396
GATGGTAGGCGTGTGAGAGTCTGCCCAGAAGATCAGGAACTCTAGAAGAATTCAGATTTTTAACACGCGAGTAAACGTAAAAAGAAGGTTTTACAAGACTCACGTTAACAATATTGCAGCAGTACGCACACAATCGAAGCGCAGTAAGGATGGCTAGTGTAACTAGCAAGAATACCACGAAGCAAGAAAAAGAAGTACGCTATTAACTATTAACGTACCTGTCTCTTCCGAAACGAATGAGTACCTCTCAGACGCTCGTCCTACCATCGATTCTAGGAAGTCT
+
45<<5:;<9<@BB=<AACCCA@;;9049;=@DCCCC9;:;BDD;;;>;;4;2;AA<;;;:)43445<BDB@A@=<:9==???1?B@C=AA@277=488888==BB@B>>92:9;8;;;??@;<:>>>?;;;;5:;8816?>?A@@@=A=@;?>?AAAAC??<?A?:>A;@@<?@?8;;;<037@>BBCCC1==7;>@>=;=@A6<8<;<;5:5:AAAA<??C;;;@9=87//)-..).-.-8;<*74=:::;6655222=275;*..///9599=:1616///
@ATNG8:04878:03382
GATGGTAGGACGAGCGTCTGAGAGGTACTCATTCGTTTCGGAAGAGACAGGTACGTTAATAGTTAATAGCGTACTTCTTTTTCTTGCTTTCGTGGTATTCTTGCTAGTTACACTAGCCATCCTTACTGCGCTTCTATTGTGTGCGTACTGCTGCAATATTGTTAACGTGAGTCTTGTAAAACCTTCTTTTTACGTTTACTCTCGTGTTAAAAATCTGAATTCTTCTAGAGTTCCTGATCTTCTGGGTGCGCTACAGTCTCTCTACCATCGATTCGAGGAAGTCT
+
44::.4592:=>44588:=@@@BB?BBBBCDEACBBB>BB@C@CCCDCBB@BCBAA<@=@DBB?BBCCCCBBBCC?CCCCC1BB?BACD>DDCD@CCB?BC9;:ABCD@CBBBBBBC@CCC@C@DCBBAA@?;?CBB?CCCCBBBBDCCCCBCCB@CCB?CC?C=AACCCCCDD>A;;;;.;=A=AAA@A0@BABD:;;BAA@CBBA>BCCD5CCBBCAD@DB@BBBCCBC?B?AAACCC?CCCC=CAAABB@@@CGCCBBBCDC@BBBCBB?ABBC?C@BB99
@ATNG8:04851:03426
GATTAGTATAGAGCTCTACATAGTACTCATTCGTTTCGGAAGAGTACTCATTCGTTTCGGAAGAGACAGGTACGTTAAATAGTTTAATAGCGTACTTCTTTTTCTTGCTTTCGTGGTTTTCTTGCTAGTTACACTAGCCATCCTTACTGCGCTTCGATTGTGTGCGTACTGCTGCAATATTGTTAACGTGAGTCTTGTAAAACCTTCTTTTTACGTTTACTCTCGTGTTAAAAATCTGATTCTTCTAGATTCCTATCTTCTGGTGCGCTACAGTCTCTCTACCATCGATTCGAGGAAGTCT
+
A:@=@BBAABBCCBBCCBBBBDCB<;9<@A;@AAA9@@5;6;A@CBAAC;;59998-8=9?=@@@A;:9;?>@;;4:9)5=555)5499;>CGC?B@@@@@@0@A?BBBD@CCAA?BCC;BB=@@BABB??@?BBBBB<??B=A>A::9@@:<5<@;;5;A@A@AAABBHCCBBBLACCC?BB=@<@@A:;:95?7=@<A=8B@C@BBCCB2BBBCC>CCCBABA???>BAAF0;;;00/5880=0//:>7<5=:79:-//?;?@@099??AAAABBBBBBB>::9BAA?BBBC@B?BBAA
@ATNG8:04852:03432
TATGGTAGTATCTGTCTACGAGAGCCAGAAGATCAGGAACTCTAGACGAATTCAGATTTTTTAACACGAGAGTAAACGTAAAAAAGAAGGTTTTACAAGACTCACGTTAACAATATTGCAGCAGTACGCACACAATCGAAGCGCAGTAAGGATGGCTAGTGTAACTAGCAAGAATACCACGAAAAGCAAGAAAAAAGAAGTACGCTATTAACTATTAACGTACCTGTCTCTTCCGAAACGAATGAGTACACATCGTCGTGTCGTGCTACCATCGATTCGAGGAAGTCT
+
:;BB@DCBBBBBBCCCAAA<;;CBA=B;;4;@@@@B5;6:@AGCCCCCB9;2;CA;;;;;;#:7B>@FHEBB;::,9=>>@<@;$>949?<<<2=CCACCBCCCC??<??BA?BBB@BCBBBBBBDDBBBCCCC@CBAA<@@@@CC@@=AAECC?BCCCCBAA@BCBA@A?@?;?=<1998888*8<=;9999::%09560//;?BBA<>::>==1838BDFL?BAA@B@@<@>ABB<B@@<@@?@AAABBBBCDBBBBCCDC@?>BB@?BCAAAC@B@A@?C?BC::
@ATNG8:04869:03410
GATCATCATGCATATCTCACCAGAAGATCAGGAACTCTAGAAGAATTCAGATTTTTAACACGAGAGTAAAACGTAAAAAGAAGGTTTTACAAGACTCACGTTAACAATATTGCAGCAGTACGCACACAATCGAAGCGCAGTAAGGATGGCTAGTGTAACTAGCAAGAATACCACGAAAGCAAGAAAAAGAAGTACGCTATTAACTATTAACGTACCTGTCTCTTCCGAAACGAATGAGTACTATGTAGAGCTCTATACTACCATCGATTCGAGGAAGTCT
+
BB?@@CBBAA@CCCCBAA:616@A>ABBBBH@F@ABFBB;;6;@<@?BBAA@@@@);5:;9:@AA@A@@@2;749555$5?6@4;=9+95926;@=>@@00,0;=@;A0;::BBCEJCCCCBBBCBAA>B;;;?D>>>?>994:8>:949AAABAAA?BBCBBB?BA;??@299@@@8??A?BBCCC3CD?B>=;;;??A:>9=B==:><A:@AC@BA?<7781717>>9?780877>@AABB777CCBAA===:9:A=>>=>>===>9====1818><9
@ATNG8:04871:03408
GATGGTAGTGCCATGAGTGTATCCAGAAGATCAGGAACTCTAGAAGAATTCAGATTTTTAACACGAGAGTAAACGTAAAAAGAAGGTTTTACAAGACTCACGTTAACAATATTGCAGCAGTACGCACACAATCGAAGCGCAGTAAGGATGGCTAGTGTAACTAGCAAGAATACCACGAAAAGCAAGAAAAAGAAGTACGCTATTAACTATTAACGTACCTGTCTCTTCCGAAACGAAATGAGTACATAGATATACGTATAGCTACCATCGATCTTGGTAAGTCT
+
BCBB?@AAACB?AACCCBBBBBCADJFA9;;CCD?B?BCDDCCC@BB@B?@?A??>??.?@AABAAABBAAA8>>:9999(9@;@;A@A1<<A>BCBC@?===:=:=B=??@<?;;;>>BBDA???@>>>=@@;:7;@?>@A;;5;5;8978=>AAA>>8=:<;??8==8>?>8=>5552&277159999)6828999;;9;A;A;;;;:<?<AA===9<///<<:3<7;<=7=999)8;<>AB@>>>??>A?@?@@BBAAAAAB<@>=<@?=<<>=@B>A:::
@ATNG8:04889:03400
GATGGTAGCTCGCTGATGATATCTCCAGAAGATCAGGAACTCTAGAAGAATTCAGATTTTTAACACGAGAGTAAACGTAAAAAGAAGGTTTTACAAGACTCACGTTAACAATATTGCAGCAGTACGCACACAATCGAAGCGCAGTAAGGATGGCTAGTGTAACTAGCAAGAATACCACGAAAGCAAGAAAAAGAAGTACGCTATTAACTATTAACGTACCTGTCTCTTCCGAAACGAATGAGTACGTGTGACGTACGTGAGCTACCATCGTTTCGAGGAAGTCT
+
A?@@=:;>>A=BC;;;9AABAAAEEAHCIACCCCCB?B>ABBBAAA:99457?A?@?@?@1A>AABB:::?9::2:@AACC@+@B?C;@@@7@AB?B<;;@BBAB@B?BD@CBC@BCAABBBCDCAABBBBC@CCCB@BBBDBBBB?CADCC?BBBCCCCC?BBCCCC?BB?BBA<>==@@8>=;<?@@AA2AC@BBBBCB?>=1708><<1818:@@B>A@::;00+06:::5:::6;;>>;<<???<=>??B898BB?>>BBC<A@@>>>7>CAB?B?A?::
@ATNG8:04896:03454
GATGGTAGCGCATATCAGCGCAGCCCAGAAGATCAGGAACTCTAGAAGAATTCAGATTTTTAACACGAGAGTAAACGTAAAAAGAAGGTTTTACAAGACTCACGTTAACAATATTGCAGCAGTACGCACACAATCGAAGCGCAGTAAGGATGGCTAGTGTAACTAGCAAGAATACCACGAAAGCAAGATAAAGAAGTACGCTATTAACTATTAACGTACCTGTCTCTTCCGAAACGAATGAGTACTATGTAGAGCTCTATACTAATCGATTCGAGGAAGTCT
+
CBAB>A;9;ABBCDCBBBCCCCCDD>CCC?CAAAB@;?=@CCDBBB@CC6:6:?B;;;;;*;@CCFCCCCC;;:0;A;;;;;*;B;>5:99&9BB:AECCCCCCD@D?AA>@@B=AABBBBECBBBBDDCCC@CBBB@BBCCAA@@>AAGCCACBBBBBBC@BCBBBC@CC?BAB>BAA@>7===8>@@@A<AA?BCCCBBBCC@CABBBA>A=AABBB?BB@@A@@?B?BBD=CCE?A@CBBCBBBBCBBBBBBBB???BBBB@A;;;;5;A>>;?:>>><
@ATNG8:04856:03529
GATGGTAGGACGAGCGTCTGAGAGGTACTCATTCGTTTCGGAAGAGACAGGTACGTTAATAGTTAATAGCGTACTTCTTTTTCTTTGCTTTCGTGGTATTCTTGCTAGTTACACTAGCCATCCTTACTGCGCTTCGATTGTGTGCGTACTGCTGCAATATTGTTAACGTGAGTCTTGTAAAAACCTTCTTTTTACGTTTACTCTCGTGTTAAAAATCTGAATTCTTCTAGAGTTCCTGATCTTCTGGGTGCACTACAGTCTCTCTACATCGATTCGAGGAAGTCT
+
;;AA=A?D?BBCB=;;;>>BBBBD>B@?>=99.9@<<5==?A?BAABBBB?BCC;<99=BBBC@CAFCCCC<;:A;A>>>>,999)4;;<4;;;=9=6645:269?@CC?AADCCCCC@BBB?B>BBBBCCCC@CDDD@CCCBBB@@@BBBBBBBC?;;;>BB?B?AAC@@@A>@;@9;;;;*;<C=BBFFF1@ADCC9@9;999995549999(999<<8<?BB?::;;;9A?B>BBBBBA69:;:/:BABBBABBBBBBBCCCCCCBAACC@DEBB>A7;;@@
@ATNG8:04869:03533
GATGGTAGAGAGAGCTCTCTCATCGTACTCATTCGTTTCGGAAGAGACAGGTACGTTAATAGTTAATAGCGTACTTCTTTTTCTTGCTTTCGTGGTATTCTTGCTAGTTACACTAGCCATCCTTACTGCGCTTCGATTGTGTGCGTACTGCTGCAATATTGTTAACGTGAGTCTTGTAAAACCTTCTTTTTACGTTTACTCTCGTGTTAAAAATCTGAATTCTTCTAGAGTTCCTGATCTTCTGGGTGCGCTACAGTCTCTCTAATCGATTCGAGGAAGTCT
+
C:;;?A<ADDA@AAB;66>CCCDCBBCBDB99=;CCF?CC@C@CBBBDCC@ABBBC@C?BCCC?B@BDCBBBAA@?99999(9;;BBCC>BBBC?BBB?BB>A@@@A@?BBBBDCBB>A<>;A;CDA;;>>A<AAA?:??AAAA@AABA@@;;;?;>>>=AA<?<?AAAA=>=@<???DD5>;=867766(6>@AA:A;>>>@?@?A<@@@@/@;::D>E>@@7;;@@;<;<A<???AA?7<9<;19:9=>A???AAAAAA;::=@A>>>;@AAA=A9<<@>
@ATNG8:04876:03515
GATGGTAGCGCGACGAGCGTAGACCCAGAAGATCAGGAACTCTAGAAGAATTCAGATTTTTAACACGAGAGTAAACGTAAAAAGAAGGTTTTACAAGACTCACGTTAACAATATTGCAGCAGTACGCACACAATCGAAGCGCAGTAAGGATGGCTAGTGTAACTAGCAAGAATACCACGATAGCAAGAAAAAGAAGTACGCTATTAACTATTAACGTACCTGTCTCTTCCGAAACGAATGAGTACCTCTCAGACGCTCGTCCTATCGATTCGAGGAAGTCT
+
>>CC?BBDBBBBBBCBCDBBCCCCC>BAA@CCCCBB@C@BBCAAAB@AA>A@A@A?????.?>ABB???BCDCC;A@;;:;;*;A=A?BBB<CEIACDDCDECCC@B?BB?BBC?BBCBCCCCCBBBBC@@@ABBAA>ACBCCBCC?B?A::7;DBBBDBB?BDCCCB?BC@BBB689999AA?@;98888(7>9>?>CCCDCC@C?BCCC?B?BBBBB?BBDCBBB?B?CCD=BBB?BBCAAAC?@@?BA@A<<<AB@@@<??=>>::6:A@@<><>>==
@ATNG8:04852:03589
GATGTAGTGTCATATGAGAGTGTGTACTCATTCGTTTCGGAAGAGACAGGTACGTTAATAGTTAATAGCGTACTTCTTTTTCTTTGCTTTCGTGGTATTCTTGCTAGTTACACTAGCCATCCTTACTGCGCTTCGATTGTGTGCGTACTGCTGCAATATTGTTAACGTGAGTCTTGTAAAACCTTCTTTTTACGTTTACTCTCGTGTTAAAATCTGAATTCTTCTAGAGTTCCTGATCTTCTGGTATGACTAGTGTACTACTACCATCGATTCGAGGAAGTCT
+
<<<CCBB@AABBDGBCBDC;<;CCCCCCEBB?BBCA<BC@C@CCCCCCDACCCC>:>:BCCB?CACCCDD<;9A=@@A??,999)49?<4<=AC<A?@=@B7::BABB?BBBCJCCC?BBCAEACCCCCDCCACCBB@BBBBFABACBBBBBBCC?CCC?BB@C>BBB@@AEDC@CCBBB:A>A<;;;;;*;@CBB=D;;;BBB;<<5<<<.;AA;;;<?CB?;;;;;;C=@=@BBBBC@AAF@CCBBAAABBBCBBDCCCBBCABBBB;;7;DBB?B@BAAA
@ATNG8:04871:03586
GATGGTAGTCTCAGATAGTCTCATAGTACTCATCGTTTCGGAAGAGACAGGTACTGTTAATAGTTAATAGACGTTACTTCTTTTTCTTGCTTTCGTGGTATTTCTTGCTAGTTACACTAGCCATCCTTACTGCGCTTCGATTGTGTGCGTACTGCTGCAATATTGTTAACGTGAAGTCTTGTAAAACCTTCTTTTTACGTTTACTCTCGTGTTAAAAATCTGAATTCTTCTAGAGTTCCTGATCTTCTGGAGATACACATGATACTCTACCATCGATTCGAGGAAGTCT
+
:<::7@:;49555;;?BCFC;66665;@@=@00////)/55:4666;>7727////:6:7;;<;6@6///---/)/::2/////$/4.33:;48:9:.5555)593444;::7;;:<=@:979AA?BACCA@AA@B>BBBC?CABBCCB;;9AAAA@@@=AAA=AA<?:=>;00)/:::4;5999*98B299999(95@;=6>ABAAAB@@>2:9::'9=:@:;:4==299=@@>?:>7>;???>=B@@;@@AA:;:@@ABAAABBBBBF?ABABBB@BBCF@C@BBBB
@ATNG8:04884:03568
GATGGTAGTACATGATAGACGACACCAGAAGATCAGGAACTCTAGAAGAATTCAGATTTTTAACACGAGAGTAAACGTAAAAAGAAGGTTTTACAAGACTCACGTTAACAATATTGCAGCAGTACGCACACAATCGAAGCGCAGTAAGGATGGCTAGTGTAACTAGCAAGAATACCACGAAAGCAAGAAAAAGAAGTACGCTATTAACTATTAACGTACCTGTCTCTTCCGAAACGAATGAGTACTCTCAGACGCTCGTCCTAATCGATTCGAGGAAGTCT
+
B@@A@CBBCCCBCBCCAA@A;;<BB@CDDACCCCCC@CACCBBBAB=AB?B?BACBBBBB2B@BBCCIBBBCCC;AA;;;;;';=:?<>>>4?AB@CCCCDCC@@>@@BC@CCC@BBBABABBCBBBCGBBC@CCBB?B@@@CCCB?C?CAA?BCCCJDED>ABCCFD?@@;???;@@AAA899939@@AB3AD?B:9:BBABB@C?BBBB@C@>>CCCAFBCBBBD@D@BGG=CCC?BBBBCCCAAABCCB799AAAAB?BB@???@?=>>>?<?=BA?@
@ATNG8:04890:03561
GATGGTAGACATATCGTACTCTCTGTACTCATTCGTTTCGGAAGAGACAGGTACGTTAATAGTTAATAGCGTACTTACTTTTTCTTGCTTTTCGTTGGTATTTCTTGCTAGTTACACTAGCCTATCCTTACTGCGCTTCGATTGTGTGCGTACTGCTGCAATATTGTTAACGTGAGTCTTGTAAAACCTTCTTTTTACGTTTACTCTCGTGTTTAAAAATCTGAATTCTTCTAGAGTTCCTGATCTTCTGGGTCTACGCTCGTCGCGCTACCATCGATTCCGAGGAAGTCTT
+
::;<:>CA@@??;;BBBBBCCC?C@>@@@@;>5>:@=9?A=@=>:::<<<9<:@@@;?6==::7>44366666//(//:;;;+::533398+833,3,3333(3:4:88///(/6633...(..885949;;...5927655/556689;///=;;:969175/378(/(.3557777939:;;<2:6;478888(8@><>5;;;=>>=>888-8>==/889667;7//+/99;>;<8<4::8@>A<A::;3;=>;;;?@>>?==::///96:::<==9=;><<9=677672
@ATNG8:04850:03638
TATGGTAGCAGACGTGACAGAGCGCCAGAAGATCAGGAACTCTAGAAGAATTCAGATTTTTAACACGAGAGTAAACGTAAAAAGAAGGTTTTACAAGACTCACGTTAACAATATTGCAGCAGTACGCACACAATCGAAGCGCAGTAAGGATGGCTAGTGTAACTAGCAAGAATACCACGAAAGCAAGAAAAAAGAAGTACGCTATTAACTATTAACGTACCTGTCTCTTCCGAAACGAATGAGTACGAGAGTCAGAGCAGAGCTACCATCGATTCGAGGAAGTCT
+
78;A?@A@?@CBB@AABBBABCGCC?CDD@CEBCCC?B?BBEEDCC@CC@B@BBBCCFFH5C@CCCCCCDCCBB<@AA@A@A0AC>C=@@A9@CC@FBAACCBBB?B>BB>@BB?BBBBCCCDCCCBBCCCC@BABB>@?BBCCBB>C@B??>?BBBFBBB?BCCBBB?BB@BBB>@@98829==<99::9:%9?;@?>?CAAAA:=:=?AA1808>AAA@BECDBBA;?=;;;/;BB6;:BBBDBBBBBBBBCBAB@BBBAAAED=AAAAAA??888=B=;;;=
@ATNG8:04857:03608
GATGGTAGAGTATCATGTGTATCTCCAGAAGATCAGGAACTCTAGAAGAATTCAGATTTTTAACACGAGAGTAAACGTAAAAAGAAGGTTTTACAAGACTCACGTTAACAATATTGCAGCAGTACGCACACAATCGAAGCGCAGTAAGGATGGCTATTGTAACTAGCAAGAATACCACGAAAGCAAGAAAAAAGAAGTACGCTATTAACTATTAACGTACCTGTCTCTTCCGAAACGAATGAGTACTGTATCTATGTGTGCGCTACATCGATTCGAGGAAGTCT
+
>;BC?CAAABDCCCCBCDHCCBBAC@CDD@CBCCCC@C@BABBCCC?BB@C@@@@999::';5@>=G@>BBAAB;AB;;;;;*;C?C?CCC9CBA=@BBBDBCCB?B@AA>@@@>ABBBBCCBDDCCBCCBFABBBB?CBBBCCCC?C@C@@?@CCE?BBB@CCCCCB?BB?AAC@DC99928<<9888888%8@;>979BBBBB?B?BB@A<A=>>CCB?BCBAABB?B@CCG>BBC>@@@BAACCBCBBBBBBBBBBBAAA>??BBBBBA>AB@E<A<>;;;
@ATNG8:04881:03623
GATGGTAGCTCTGCTCTGACTCTCGTACTCATTCGTTTCGGAAGAGACAGGTACGTTAATAGTTAATAGCGTACTTCTTTTTCTTTGCTTTCGTGGTATTCTTGCTAGTTACACTATCCATCCTTACTGCGCTTCGATTGTGTGCGTACTGCTGCAATATTGTTAACGTGAGTCTTGTAAAACCTTCTTTTTACGTTTACTCTCGTGTTAAAAATCTGAATTCTTCTAGAGTTCCTGATCTTCTGGATACACTCATGTGCACCTACCATCGATTCGAGGAAGTCT
+
44::7<@A@@:::::AB@@@CBB99;BABA;;2;>>>7>>?B>ACCBCCG@CCB:;7;=AA@@<C@CCCEA00/>7<777;'/0/)4999099=;6;>>?BC@BBBBDE@CCBBBBBC@CCC?@=@A?@@AAA?CCGCADBBBCBBBCCCCCBBBB@BBB?BC@D@CBBBBBCCHADCCCD<CAEACCCCC5ABCCI?CBBDDCCA@@5;;;;*;CBBB@B@CC@CCC@@@C@C@CCCCCC?BBC@CBDBBACBB?@@AAAA?@@@?@@@@CB@BBBC?B?@;00
@ATNG8:04881:03636
GATGGTAGCGCACACATAGCATACAGTACTCATTCGTTTCGGAAGAGACAGGTACGTTAATAGTTAATAGCGTACTTCTTTTCTTGTCTTTCTGTGTCTTGCTAGTTACACTAGCCATCCTTACTGCGCTTCGATTGTGTGCGTACTGCTGCAATATTGTTAACGTGAGTCTTGTAAAACCTTCTTTTTACGTTTACTCTCGTGTTAAAAATCTGAATTCTTCTAGAGTTCCTGATCTTCTGGACGACGCGCACTGACACTACCATCGATTCGAGGAAGTCT
+
--5538-//444445777/////---77////:5:444)445:.455;;;;9=>696:<5;:00+/)/77<=;;;>64444&49.44;::044443338-33779:588===@A@=@9949?BA>>>;;;:=>=><BCDBBBBCCCCCEBAAA?CCC@CCBCBBBBBBCCCE?BBBBB:B@C>BBCCC2BD9::6;AAACCCCBB>CJJJ5BCCBC@CBCC?CCCDD@@?@?BB@A@B?@@@>@?;;;AAA<<;;;BB;;99929:999<9=;;;9=8<;<<
@ATNG8:04881:03642
GATGGTAGCATCATGCATATCTCACCAGAAGATCAGGAATTCTAGAAGAATTCAGATTTTTAACACGAGAGTAAACGTAAAAAGAAGGTTTTACAAGACTCACGTTAACAATATTGCAGCAGTACGCACACAATCGAAGCGCAGTAAGGATGGCTAGTGTAACTAGCAAGAATACCACGAAAGCAAGAAAAAGAAGTACGACTATTAACTATTAACGTACCTGTCTCTTCCGAAACGAATGAGTACGTGTGCGACGTGTCTCATCGATTCGAGGAAGTCT
+
99@@<@ABA>@A?;99=B@AKCCCDACBC@CCCCCC?B49.5;9??=>?5>5=:498773$37=<=<<<=@AAF>CA9::::(9@=B@CDC9BBB?B?8=BBB=;:===>:>;:7;>AA?@?>>=>=@@>>>;@@AA<;>>A?>>><?;?@B?BCBBCB=>=AAAABB?BB?ABA>AA99928>>:>>BBB/??<A@@=///=::6>;?>;;7;<@@@>>;>DE>>=?<?<@@@8@>><>@AA999??998==>===?====>?>?==5;???:?=???9
@ATNG8:04892:03621
GATGGTAGATATATGCACGCTCTACCAGAAGATCAGGAATCTCTAGAAGAATTCATGATTTTTAACACGATAGTAAACGTAAAAAGAAGGTTTTACAAGACTCACGTTAACAATATTGCAGCAGTACGCACACAATCGAAGCGCAGTAAGGATGGCTAGTTGTAACTAGCAAGAATACCACGAAAGCAAGAAAAAGAAGTACGCTATTAACTATTAACGTACCTGTCTCTTCCGAAACGAATGAGTACTGTATCTATGTGTGCGCTACCATCTATTCGAGGAAGTCT
+
997<+//89::::555:55566<;;@;;5;;599??8@655;;?:0/67:)-(----56667)65:93////////(///5999(55.57===2===5::944488828-33-33328888666>;;:<;;;;A?CBAB8:9=<==>C?@=;95.44:4405==7:?:;;6600*00/(///33(399678888'78699:;886//)/4777;59)55>992999=>CC?B9??D>9559=<;@A8<<A998><AABB@@C???778170////(/659485>;;<
@ATNG8:04882:03655
GATGGTAGGAGACACGTCGCACACGTACTCATTCGTTTCGGAAGAGACAGGTACGTTAATAGTTAATAGCGTACTTCTTTTTCTTGCTTTCGTGGTATTCTTGCTAGTTCACTAGCCATCCTTACTGCGCTTCGATTGTGTGCGTACTGCTGCAATATTGTTAACGTGAGTCTTGTAAAACCTTCTTTTTACGTTTACTCTCGTGTTAAAAATCTGAATTCTTCTAGAGTTCCTGATCTTCTGGGTCTACGCTCGTCGCGCTACCATCGATTCGAGGAAGTCT
+
:;AC=A?E?BBABA<@@@@@B@?@@@>@AB;;6<ABC=CC?A=ABBCCCCACB@@@=@>@ABB?B?BBBDDHCAA?ABDED3BA:@:99+7::=4?>=9>B>BBBBAA?CCCBBBD>@?A@F@CBBBA88918:>>:>=====;;;:??>?A8818;;:<<0818=>=?888=9<>BBB5B=@;?DCDD/B>=>A:@::;?>:989)////'..6672723515ABA??>9>:?=====8>>>A7=;:;=A@@@@@==<<<==>5;;;>>?<@>>>3838A>=
@ATNG8:04882:03666
GATGGTAGCACACGAGATCTCATCGTACTCATTCGTTTCGGAATGAGACAGGTACGTTAATTAGTTAATAGCGTACTTCTTTTTCTTAGCTTTTCTGTGGTATTCTTGCTAGTTTACACTAGCCATCCTTACTGCGCTTCGATTGTGTGCGTACTGCTGCAATATTGTTAACGTGAGTCTTGTAAAACCTTCTTTTTACGTTTAACTCTCGTGTTAAAATCTTGAATTCTTACTAGAGTTCCTGATCTTCTGGGCAGACTCTGCACACGCCTACCATCGATTCGAGGAAGTCT
+
8<<@?B@@@<5544555555555599444:994@955)/727)////7///27;:::6;.4.44;5:7555;=5559477:99'//(//::;;/;888;.33:5:;6:<>9277'2885759;5:>B<A<:;7//./5698795555;::7888>>==;990///356(/)5;>>=<<>>88<AAA2?;>:>@DDD/>>>BB:?<?@;;;==>><:@@2@//,/6167AC:=;?A?>=>:>;>88=>>4;;=90=553688/./9:;???<;;;<@>>>>>8;<AA=A<A@@A
@ATNG8:04892:03738
GATGGTAGCTCTGCTCTGACTCTCGTACTCATTCGTTTCGGAAGAGACAGGTACGTTAATAGTTAATAGCGTACTTCTTTTTCTTGCTTTCTTGGTATTCTTGCTAGTTACACTAGCCATCCTTACTGCGCTTCGATTGTGTGCGTACTGCTGCAATATTGTTAACGTGAGTCTTGTAAAACCTTCTTTTTACGTTTACTCTCGTGTTAAAAATCTGAATTCTTCTAGAGTTCCTGATCTTCTGGATACACTCATGTGCACCTACCATCGATTCGAGGAAGTCT
+
//89288AAB====>@@0//<77/6665<<5526<<=5<=?A?BBBCCCDACCBBA@C@CA@@>B?BA?ADCBBB@BBBBB2BF?@ACD?DD?C?B<<5:?5::9A@A?BBBCAAAB<??B?E?BBBBBBBD@D@?@;CBB@A@BCCCCBBBBBC?DCCADCAE@BBCBCCDCC9;;BBB:DAG@BCJJF5EJCCC9<<AACBBBBA5;;;;*;AAAB@B>BC@BBCCCBC@C@CCBBAA=:9;@CDECCBBDCBBBCCCC@BCC?B??>9949@@C?B@CBBB
@ATNG8:04894:03703
GATTAGCGAGCGAGTGTGTATACCAGAAGATCAGGAACTCTAGAAGAATTCAGATTTTTAACACGAGAGTAAACGTAAAAAGAAGGTTTTACAAGACTCACGTTAACAATATTGCAGCAGTACGCACACAATCGAAGCGCAGTAAGGATGGCTAGTGTAACTAGCAAGAATACCACGAAAGCAAGAAAAAAGAAGTACGCTATTAACTATTAACGTACCTGTCTCTTCCGAAACGAATGAGTACGAGAGTCAGAGCAGAGCTACCATCGATTCGAGGAAGTCT
+
<;<?ADCDC@@ABBBBBB;;;BB?BBB?BBBBBC>@>@BABBAA>AF?A>A@@BACBB0B?;<;AAABCCCC<:9;>@??0?@=>;@@B7BCDADCCCCIC@@>A=@A?BGD>A@;;;BBBBAA@CBBCCACBAA<@BB;;;BCGFGJ<;;;CCCCECCACBAABB?AB?ABB?AA??@9?@@>>>>>>>&=>900/;?@ABB@C?CCCD>B=@?AAA@CCDBCCD@G;;<E?DDC@BAABAAABFAAAAADGBBBBBBAAABB?B@ABB@;@@9:5:;>AAA
@ATNG8:04848:03786
GATGGTAGTAGTACACTAGTCATACCAGAAGATCAGGAACTCTAGAAGAATTCAGATTTTTAACACGAGAGTAAACGTAAAAAGAAGGTTTTACAAGACTCACGTTAACAATATTGCAGCAGTACGCACACAATCGAAGCGCAGTAAGGATGGCTAGTGTAACTAGCAAGATCCACGAAAGCAAGAAAAAGAAGTACGCTATTAACTATTAACGTACCTGTCTCTTCCGAAACGATGAGTACTATAGACTATCTGAGACTGCCAGGCACACAGGGGATAGG
+
444439;;BCCB==@@@@<<<>===;=<<;>=<<<<8<8<>?>>@@:>>9>:==>>>?>?+=9<<555<<<@B=5;;==?>>+66469=@@2==@:=>><<<=54.4344.44:5:;;:;;=>>>==<@@@A<@B@?<ACBABCBA<?=>99.4::455<<8<==::86333369;333(333,3;;;;+::6:888:7822,232229595:6;550554:<<:282333(3778;==BBBB887@?@@?9@>::<:99//)//(/998768::*//699
@ATNG8:04859:03755
GATGGTAGTGATACAGATCAGACACCAGAAGATCAGGACTCTAGAAGAATTCAGATTTTTAACACGAGAGTAAACGTAAAAAGAAGGTTTTACAAGACTCACGTTAACAATATTGCAGCAGTACGCACACAATCGAAGCGCAGTAAGGATGGCTAGTGTAACTAGCAAGAATACCACGAAAGCAAGAAAAAAGAAGTTACGCTATTAACTATTAACGTACCTGTCTCTTCCGAAACGAATGAGTACGAGAGTCAGAGCAGAGCTACATCGATTCGAGGAAGTCT
+
44:=5:::?@??;=<<<;;;;@;<>.55559995447555<@@@<7?=-3-33334===+82866/0/::;;;5:=;;;;;';@;===@@2=BC?BBBAAA@@B=B=;;6;@?;@@BAA;99@@@@@?>::4:BCB@@@@@@:;9=B>@@?=BBBBBC?@<000@@A<BB>?>>?AA888288<;AAAAAA'?@=9728AAAA;;5949;;969777@AA<B@>?@:;50*00=5;00+00//777739::9883333333:::>@<=>>=@<@AAA=A<<876
@ATNG8:04886:03753
GATGGTAGTACATGATAGACGACACCAGAAGATCAGGAACTCTAGAAGAATTCAGATTTTTAACACGAGAGTAAACGTAAAAAGAAGGTTTTACAAGACTCACGTTAACAATATTGCAGCAGTACGCACACAATCGAAGCGCAGTAAGGATGGCTAGTGTAACTAGCAAGAATACCACGAAGCAAGAAAAAAGAAGTACGCTATTAACTATTAACGTACCTGTCTCTTCCGAAACGAATAAGTACTGCGTCTCACTCTCGCCTACCTTCGATTCGAGGAAGTCT
+
999:7//58944554<:555444993;;<8==><>=1615999:;:8=>7;9;=>CC@C>+@<9:6???>>@;;39A??@?@,>?.5.5;;&66<:>;;;999@A5;6;@=@@A?BBBCBBBCBBBBBBD;<9:;BB@CCAA@AAA=A=A<;69@@@@:99<?>>>9949927;;1999833774333333#3;,3333333:<8=8=B8<:<9>=BBB@CCBB@@@=B4;;;/994.4>5:;<@@<<<==BCB@@@A;::=@AB=A?AAAB>@@??9=;988@
@ATNG8:04848:03830
GATGTAGGCACTGCGCACACATCCCAGAAGATCAGGAACTCTAGAAGAATTCAGATTTTTAACACGAGAGTAAACGTAAAAAGAAGGTTTTACAAGACTCACGTTAACAATATTGCAGCAGTACGCACACAATCGAAGCGCAGTAAGGATGGCTAGTGTAACTAGCAAGAATACCACGAAAGCAAGAAAAAGAAGTACGCTATTAACTATTAACGTACCTGTCTCTTCCGAAACGAATGAGTACGTGTGACGTACGTGAGCTACCATCGATTCGAGGAAGTCT
+
77779:;;@;55;?=>@@B;:9D@8CBB@BABAA@=@=ABB;;9@=A@;@:@@?@@BBC5B?BBBBCA@@A@?9000====0>@;C4;;;*:@@>CCBBBBCBB@B@CC@CBB:;;CBCCBBBFFFBBBCB?AB??;@AA@AB:97;@BBB?BCBBDCCCACBBBBC?BB?AAA?BBBCC=A@@<@@@@A2AC?A>>>=>>==:=;>>@@3818?AAA@BDABACCAD?BDC>CBC?BB???BAA@AAA@AAAAABBBBBBC??;????BB@CCBB;?>??>>
@ATNG8:04860:03804
GATGGTAGCTCGCTGATGATATCTCCAGAATATCAGGAACTCTAGAAGAATTCAGATTTTTTAACACGAGAGTAAACGTAAAAAAGAAGGTTTTACAAGACTCACGTTAACAATATTGCAGCAGTACTCACACAATCGAAGCGCAGTAAGGATGGCTAGTGTAACTAGCAAGAATACCACGAAAGCAAGAAAAAGAAGTACGCTATTAACTATTAACGTACCTGTCTCTTCCGAAACGAATGAGTACGAGAGAGCACACGTGTCTACATCGGATTCGAGGAAGTCT
+
;;??<@@BCC>===><@@BABAAAF:?AB;;;:==94:7<<>BBBB?BB=A:<==999999$75<9:<::====;187444444#4;6;4;;9+955.5;9@@=0//)/)/727793:<;;<>==>?>><=<55.5=997;;>?>?9:295:55.5;::<===9<<>><A9?>9?@<;;7888188;7=====+=B7>:>777737/75;865/5677=:929:9>=BA@B6?>C>B?B;7873339;;;=??00000/8=9332;2....(.60533528287;;
@ATNG8:04929:03240
GATGGTAGCACGAGTCACTCATATCCAGAAGATCAGGAACTCTAGAAGAATTCAGATTTTTAACACGAGAGTAAACGTAAAAAGAAGGTTTTACAAGACTCACGTTAACAATATTGCAGCAGTACGCACACAATCGAAGCGCAGTAAGGATGGCTAGTGTAACTAGCAAGAATACCACGAAAGCAATAAAAAGAAGTACGCTATTAACTATTAACGTACCTGTCTCTTCCGAAACGAATGAGTACGAGAGTCAGAGCAGAGCATCGATTCGAGGAAGTCT
+
:;;=8<ABBA::5<<<@;@C;65==?@@@>@@@C;;7;@BBC;;:B@@@=@?BCA;;:;:):5::ABCBBB:99.99;4444$4<5:.555&5<>:@CACBBA;;7:=@@<ABB@EDBBBCCCCBECED@@A?BBAA?AABBBBBD?C?A:;6;BAAABDCG@@@BBB@BB?BBB>??BFB>B??;?AA@A3BA=A;;;B@@@@<@<@@A@:>:=DCCB?BCBBAAA?A>ABE@BAA>AACBBBCBCB@;?BBBFC?;;@?>>>>>>?<?@@@=A7;;A>
@ATNG8:04942:03210
GATGGTAGCGCATATCAGCGCAGCCCAGAAGATCAGGAAACTCTAGAAGAATTCAGATTTTTAACACGAGAGTAAACGTAAAAAGAAGGTTTACAAGACTCACGTTAACAATATTGCAGCAGTACGCACACAATCGAAGCGCAGTAAGAATGGCTAGTGTAACTAGCAAGAATACCACGAAGCAAGAAAAAGAAGTACGGCTATTAACTATTAACGTACCTGTCTCTTCCGAAACGATGAGTACCTCTCAGACGCTCGTCCTACCATCGATTCGAGGAAGTCT
+
8:@@9=;4:95=;;;<@BAAA@;;:.59:5:;<955.55)5;;;:;;9>>:>:;;:>>>==,>;@@@ABAAADCB9AA;;;;;'95.5.55)5554;>>>>=@00*0600*0>>:>?@>?::5559@>>DCC?C;:;?B@@;;9==8;<655.5:;;?==@:<<<@?@6<;+0006;==A:;;;/73787'8;3<<;/0*///;6=8>4726:055?<<7<<699@A;=;=<>3<000/;;?>><>??@?=>=<;;;;88:=?><>95557179;;7?:?;;;
@ATNG8:04904:03283
GATGGTAGTCTCAGATAGTCTATAGTACTCATTCGTTTCGGAAGAGACAGGTACGTTAATAGTTAATAGCGTACTTCTTTTTCTTGCTTTCGTGGTATTCTTGCTAGTTACACTAGCCATCCTTACTGCGCTTCGATTGTGTGCGTACTGCTGCAATATTGTTAACGTGAGTCTTGTAAAACCTTCTTTTTACGTTTACTCTCGTGTTAAAAATCTGAATTCTTCTAGAGTTCCTGATCTTCTGGGTGTATCAGCGAGTATCTACCATCGATTCGAGGAAGTCT
+
45<;5<?B@@@=====B:96<<??CCCB966A:A?@@7@C:?9;@A@=BB?BBBBB@C@CCBA<A=AADA>==;@:9;;;;);B=@:B>7<>??:>>@;?D?@@CFFI@CCBBBDCC@CCB?B?BGCCBBBB@CCCF?BBBBBBCBBBBBC@@@D?CAA=BD?B?BBBCDCECD?D;:;:.:;@;::999*9BCCE?DCCBBBCBBB5;;;;*;BABF@C@CC@CCCCCCA?C@DBBCBB?AABC=BBBBCCCBBBCBBCCCC::7;@A@@@>@CIEAF@B@@A
@ATNG8:04910:03290
GATGGTAGTATATCGCGTCGCTATCCAGAAGATCAGGAACTCTAGAAGAATTCAGATTTTTAACACGAGAGTAAACGTAAAAAGAAGGTTTTACAAGACTCACGTTAACAATATTGCAGCAGTACGCACACAATCGAAGCGCAGTAAGGATGGCTAGTGTAACTAGCAAGAATACCACGAAAGCAAGAAAAAGAAGTACGCTATTAACTATTAACGTACCTGTCTCTTCCGAAACGAATGAGTACTACTCTCAGAGACACACTAATCGATTCGAGGAAGTCT
+
BCBB?CBBBAABBBCCCCCAABCCC@CCC?CBB@??;?=BBDCCCD@CC?B@B@@99999.:?CCDCCDAB:98*7=99::;*;@=B5999&5DA:>B>BECCCC@C?CC?CBB?BBBCCCCCCCCCBBCBB@BBBC?BA@@BA@@<A@CAA?ACCCCDCC?BAAAAA?CC>AAA<>?BCC=BBB?BBDDC2CC?C99:?AA=<8<;A@@F8:69AB??<?BBBBCC?B?BCD>CBA?BBBACCCC@A@BBBBBBABCBB@@;:7:@@?@;@@AA<A7::>=
@ATNG8:04911:03289
GATGGTAGTATCTGCACACTCTGTCCAGAAGATCAGGAACTCTAGAAGAATTCAGATTTTAACACGAGAGTAAACGTAAAAGAAGGTTTTACAAGACTCACGTTAACAATATTGCAGCAGTACGCACACAATCGAAGCGCAGTAAGGATGGCTAGTGTAACTAGCAAGAATACCACGAAAGCAAGAAAAAGAAGTACGCTATTAACTATTAACGTACCTGTCTCTTCCGAAACGAATGAGTACACATCGTCGTGTCGTGCTACATCGATTCGAGGAAGTCT
+
<ACC@CCAABBBBABCBCBBBCCCC?BBB=A<;;BC@C@B==<<AD;??;?58?<9789-76;;<>BC>=:;;5000000)/75<.599&5994;>BB@B@@B?A@A@=@BB<@@BAB@AAHHBBBCDDC@BBBB?@@@A@@AA=A?B;;8;BAACCEB?CCCBBB?BB@BBB?ABBBE>BBB?BBCCC3BB?C?>>CA@@@:>:>?BB5858BBBA?CDCCCAA=?>?BC=BCC>AABBBBBACCCDAAACCCCBB???ABBCCDCBB?BBBB?B>AABB
@ATNG8:04945:03299
GATGGTAGAGAGAGCTCTCTTATCGTACTCATTCGTTTCGGAAGAGACAGGTACGTTAATAGTTAATAGACGTACTTCTTTTTCTTGCTTTCGTGGTATTCTTGCTAGTTACACTAGCCATCCTTACTGCGCTTCGATTGTGTGCGTACTGCTGCAATATTGTTAACGTGAGTCTTGTAAAACCTTCTTTTTACGTTTACTCTCGTGTTAAAATCTGAATTCTTACTAGAGTTCCTGATCTTCTGGGCTGCGCTGATATGCGCTACCATCGATTCGAGGAAGTCT
+
BA;;26<BB@;9;A>556<<:<>@@@??<<<@9?AAA=?A?D<666@?>><>>??@=@;;9483739:///;76694/7787$78,3377.796:)0/61696:??;9:39==??AAA?BAA<A=A??7728>;?A@@:==;AAA>>>>@@A;;;:87664;;6=<>AA@??>>><>>?>?.<3;5;<=<=.>@ABB6;;>;;:>===0889)7888>;?=BB;=<A@@;==<@=?=>@@C;;:::1:///8888<<>>?>=>BAB:==?ABG=AA??<@=@>==
@ATNG8:04947:03270
GATGGTAGTACAGTGATAGACGACACCAGAAGATCAGGAAACTCTAGAAGAATTCAAGATTTTTTAACACGAGAGTAAACGTAAAAAGAAGGTTTTACAAGACTCACGTTAACAATATTGCAGCAGTACGCACACAATCGAAGCGCAGTAAGGATGGCTAGTGTAACTAGCAAGAATACCACGAAAGCAAGAAAAAGAAGTACGCTATTAACTATTAACGTACCTGTCTCTTCCGAAACGAATGAGTACGATGAGAGAGCTCTCTCTACCATCGATTCGAGGAAGTCT
+
:8//+/877:://////44445::7759//)////55.55)5;::444.4/)/1//)-889999%/)/7799<<<?@@:>AA@BBB+AD;?5999&5@B7=999@BBAA<@?AA=@AA>ABCACCCBBBBBBCBCCBBCBC@CAAACCCB?B=C::6;BBBBBDC@CECC@@>?B=?AA<???@@9@@@<@@@@@2@C?BBABCBBBB?B=AA=@596:ACBB@BABAB@@<@?AAA>ACD@CABACCBBB???BBBC88888>>>:?@>?>;;;@<@A??;?6;888
@ATNG8:04937:03322
GATGGTAGAGTATCATGTGTATCTCCAGAAGATCAGGAACTCTAGAAGAATTCAGATTTTAACACGAGAGTAAACGTAAAAGAAGGTTTTACAAGACTCACGTTAACAATATTGCAGCAGTACGCACACAATCGAAGCGCAGTAAGGATGGCTAGTGTAACTAGCAAGAATACCACGAAAGCAAGAAAAAGAAGTACGCTATTAACTATTAACGTACCTGTCTCTTCCGAAACGAATGAGTACTCTCTCAGAGACACACTACCATCGATTCGAGGAAGTCT
+
//77)//;9;5;::9555<99555;75457444444.4.4::;<:>9=>9=;=@=9995*5499<;;9A=;:9)5:5555'5;49.555&5::7<@?<<AD::89@BB?BBB?BB@?@BCCBCBAACCBBADCBC@CBCBBCCC?C@C::;;DBBBBBC@AAAAAB?BB?BBD@AAACD>B:::9FEFD2AB?:99@DBA@A=A;>>AD=B===CBB>BCCCCBD@D?BCB>BGF@BBD@@@BAAABBB?@?BBCBBCB>>><???@;;8;@AA=A=B;;;
@ATNG8:04901:03370
GATGGAGGTGCCATGAGTGTATCCAGAAGATCAGGAACTCTAGAAGAATTCAGATTTTTAACACGAGAGTAAACGTAAAAAGAAGGTTTTACAAGACTCACGTTAACAATATTGCAGCAGTACGCACACAATCGAAGCGCAGTAAGGATGGCTAGTGTAACTAGCAAGAATACCACGAAAGCAAGAAAAAGAAGTACGCTATTAACTATTAACGTACCTGTCTCTTCCGAAACGAATGAGTACAGAGAGTACGATATGTCTAATCGATTCGAGGAAGTCT
+
DDCC?BC?CBC?BCCCCCCBCCC?CBC@CCBCBC?C@BBAAACD@CB?C?CBBBBBBA2A?@AABBCBBBBB=??88888(8><A?BBB9AAB?BA>=?????<?=@@<@;;7;>>>@>>>AA???@@@@;<<<>;>>?><<<A;A=A<<8<AA>>>==9=@AABA<AB>BBB<@@?>>8<;:766666(6718;===?@>>:>>AA;;7:<AAAAA<>><?;>;9><>>A7@AB<@@AABBB@@@@@@@@???A??@@@@>;>ADAA7<;A@;C;>888
@ATNG8:04925:03388
GATGGTAGGTGCACATGAGTGTATCCAGAAGATCAGGAACTCTAGAAGAATTCAGATTTTTAACACGAGAGTAAACGTAAAAAGAAGGTTTTACAAGACTCACGTTAACAATATTGCAGCAGTACGCACACAATCGAAGCGCAGTAAGGATGGCTAGTGTAACTAGCAAGAATACCACGAAAGCAAGAAAGAAGAAGTACGCTATTAACTATTAACGTACCTGTCTCTTCCGAAACGAATGAGTACTATGTAGAGCTCTATACTACCATCGATTCTAGGAAGTCT
+
<<<<@CCC@BBA@@@BBECBBCECB?B@@;;;;B@@5;6;;@BAA@9@B+0+0;;;;;;;,<8;:9B@AC>99;,:99BAEE+@D?=:<>=0;;;8<=?>>CABA=@=@@=AAB>AAA@ABBBCC;;=CDCC@@@@B?BBBCCCCC@D?B;;6;BBBECCC@;;:?::49A=ABB?@@@@@9>=>9:99,9@?AB>A???BBBCJAI@CCBB@B@CCCCB?AA@CBBB>B?ABB=ACD?@@@A@@ECBBBC@??BCBBCBBBAABB@?@@@CC<:::<8=:?=<=
@ATNG8:04927:03367
GATGGTAGCTATACGTATATCTATGTACTCATTCGTTTCGGAATGAGACAGGTACGTTAATAGTTAATAGCGTACTTCTTTTTCTTGCTTTTCGTGGTATTCTTGCTAGTTATCACTAGCCATCCTTACTGCGCTTCGATTGTGTGCGTACTGCTGCAATATTGTTAACGTGAGTCTTGTAAAACCTTCTTTTTACGTTTAACTCTTCGTGTTAAAAATCTGAATTCTTACTAGAGTTCCTGATCTTCTGGATAGCGGACTCGATATACTACCATCGATTCCGAGGAAGTCT
+
55<=8=CAABCBB:66>>@CFGE:66555;;<6<;@?6=:29.5555<=<<:=B;;;9=7:;::7;9=B=<<<<;@<::999$37177787+7;33-338-3368<66==)///:>>>@B@855/5.5522225549555222255=7977;7763--(---0-/(/.57767788=/57777)717177777(7:988*/)/6//)/:;6:18888'56985654:=.5558889>:>:=9=999499:;;:87./(.338889;:8:7>A<:668::)/(/873738>::
@ATNG8:04932:03387
GATGGTAGTGATACAGATCAGACACCAGAAGATCAGGAACTCTAGAAGAATTCAGATTTTTAACACGAGAGTAAACGTAAAAAGAAGGTTTTACAAGACTCACGTTAACAATATTGCAGCAGTACGCACACAATCGAAGCGCAGTAATGATGGCTAGTGTAACTAGCAAGAATACCACGAAAGCAAGAAAAAGAAGTACGCTATTAACTATTAACGTACCTGTCTCTTCCGAAACGAATGAGTACTATGTAGAGCTCTATACTAATCGATTCGAGGAAGTCT
+
A@CF@CBCBBBBBCBBBBBBBCCCC@CCC?BBDB??=@>AAA;;9C@CD?B>><=:8777$34;;:BBBBBBBD;@9;4444$4<7<.444&5;;6<<<ABCD;;8;?CB?CBC@CCCBBBBBCDCCCCBBB@BCAA>CABBCCCC?BBCBB?BBBBBBBB?BBCCCB?CC>AAB@B?A@>3;8818<==<.9=69///@<?@@:=:=AAA<>;?@FGC@CBCCBBB?B>AAC>CCC>AACCCBBCABB@BBBBAAAA@@@@::7;@??@;@@@A<A9<=@@
@ATNG8:04910:03436
GATGGTAGCGCATATCAGCGCAGCCCAGAAGATCAGGAACTCTAGAAGAATTCAGATTTTTAACACGAGAGTAAACGTAAAAAGAAAGGTTTTACAAGACTCACGTTAACAATATTGCAGCAGTACGCACACAATCGAAGCGCAGTAAGGATGGCTAGTGTAACTAGCAAGAATACCACGAAAGCAAGAAAAAGAAGTACGCTATTAACTATTAACGTACCTGTCTCTTCCGAAACGAATGAGTACGATGAGAGAGCTCTCTCTACCATCGATTCGAGGAAGTCT
+
;;;C?B;::>>@?@DCBBBCBBBCD>DDE@C>>==>*0)//:;:==6659>745/0/;;;*=0//9<<;<>655)5544===(955)5.555&59;695557:///6:6:<6<=<055555????CABBBCBBGCBBB@CCBBBCCD@E@CAA=ABBAAAAA8;:AAAC@CC?AAA=A@@@@;@9959ACBC3BB=::9@A@@AB>B?BABD>;5;=B;;9;CCCCBB?D@BBD>CDC?CABCCCCBB?@@ADAABD@??BBBAAA@C@@@??;?@@@=B<?888
@ATNG8:04925:03474
GATGTAGTGCGTGAGAGAGAGACCCAGAAGATCAGGAACTCTAGAAGAATTCAGATTTTTAACACGAGAGTAAACGTAAAAAGAAGGTTTTACAAGACTCACGTTAACAATATTGCAGCAGTACGCACACAATCGAAGCGCAGTAAGGATGGCTAGTGTAACTAGCAAGAATACCACTAAAGCAAGAAAAAGAAGTACGCTATTAACTATTAACGTACCTGTCTCTTCCGAAACGAATGAGTACGTGTGACGTACGTGAGCTACCATCGATTCGAGGAAGTCT
+
>>CCBCCBBDCA@ACCBCBBCHCC>CGGADCBAA??B?@??>>><9??=@9=?<83333$349:=CDDCBBBB9??;<<<<*<A>A5;;;&5>:;@CCCCBBBA>B?BC?BCC@CBBBBCBCCCBBBCB;;:;BCC@BBCCABAC?B=B:96;B@@@CBB@CCBBDCAAA?BBC?BAACD>BBC?BBBCB3BB?BBBBBBB??;>;>@@A=A=@@CBC@BB;;;CB=@????9@@@;@AAABBBBBBBBCBBECCCCB????AA?CCB?><8>@?B>B>A<8;
@ATNG8:04936:03466
GATGGAGCATCATGCATATCTCACCAGAAGATCAGGAACTCTAGAAGAATTCAGATTTTTAACACGAGAGTAAACGTAAAAAGAAGGTTTTACAAGACTCACGTTAACAATATTGCAGCAGTACGCACACAATCGAAGCGCAGTAAGGATGGCTAGTGTAACTAGCAAGAATACCACGAAAGCAAGAAAAAAGAAGTACGCTATTAACTATTAACGTACCTGTCTCTTCCGAAACGATGAGTACAGAGAGTACGATATGTCTACCATCGATTCGAGGAAGTCT
+
::;A69@<>AA>666?<666<<<=466=8;/////)/3998::;<8<<9?7=>=<>@>@2@<@AC997BBAAC<979<:::'4:295>=?9C?>:>>;;;<669=@=00+000*/77:>?@@BB>BB@@>>:>>>><BCBCBBEC?A?@00+0<===@@@=?BBABB=A?:@@@399<;<3<991988887$3;43333;9655056::::3<288?BC?ABBBBA@==6:::5:00/89=>ABBA@A@7739888:??>=>@?:988<<<:>A@@8=8<565
@ATNG8:04901:03503
GATAGCATCATGCATATCTCACCAGAAGATCAGGAACTCTAGAAGAATTCAGATTTTTAACACGAGAGTAAACGTAAAAAGAAGGTTTTACAAGACTCACGTTAACAATATTGCAGCAGTACGCACACAATCGAAGCGCAGTAAGGATGGCTAGTGTAACTAGCAAGAATACCACGAAAGCAAGAAAAAAGAAGCACGCTATTAACTATTAACGTACCTGTCTCTTCCGAAACGAATGAGTACTATGTAGAGCTCTATACTACATCGATTCGAGGAAGTCT
+
BAABBABBBA:;;BCBCCCCBCADCC@BBBB::6;=>?===9905:5:7<@995<<;'=94438844588=3;8::<::'44055:>>/>?=26665577//,/3::7;9<5::::;<=@BC;:9B;;:<@@?C?BAACCCCB?B?C;;7<B@@@CCB@CCCBBB?BC>@@B=:877>3733,377899%/6)////88:<=8>8=;;<8=><5?<@=@@@@BBA>A599=6=9949@A??>>BBBDDDB>==A????887====>>>><>BBD:?:>>?>
@ATNG8:04912:03518
GATGTAGAGAGACTGTAGCGCACCCAGAAGATCAGGAACTCTAGAAGAATTCAGATTTTTAACACGAGAGTAAACGTAAAAAGAAGGTTTTACAAGACTCACGTTAACAATATTGCAGCAGTACGCACACAATCGAAGCGCAGTAAGGATGGCTAGTGTAACTAGCAAGAATACCACGAAAGCAAGAAAAAGAAGTACGCTATTAACTATTAACGTACCTGTCTCTTCCGAAACGAATGAGTACCTTTCAGACGCTCGTCCTACCATCGATTCGAGGAAGTCT
+
7:;<C@CCDCCCBBBCCAABGCCD=B::99@@@AB?B>@ABCBBD@::99=>?983333$36;<<773773=>3;799494$4949.555&5;>9>C@CCCD;;;;>BBACBC?BCAABCCCFCCCDCFBB?BBAA?BCCDBABB@C@B;;:;AAABCBB@AAAAAA?BB????499@@@8?=@;:::::(:D<A997>===><@<><;=5949@>??<??>?@BB?A?89958>>8747BBBB?CD=CBBAA?>==>==:=<<===<::96;;9:4;9>;<9
@ATNG8:04919:03511
GATGGTAGCACACGGAGATCTCATCGTACTCATTCGTTTCGGAAGAGACAGGTACGTTAATAGTTAATAGCGTACTTCTTTTTCTTGCTTTTCGTGGTATTCTTGCTAGTTACACTAGCCTATCCTTACTGCCTGCTTCGATTGTTGTGCGTACTGCTGCAATATTGTTAATCGTGAGTCTTGTAAAACCTTCTTTTTACGTTTAACTCTCGTGTTAAAATCTTGAATTCTTACTAGAGTTCCTGATCTTCTGGCAGACTCTGCACACGCCTACCATCGATTCGAGGAAGTCT
+
ECCC<B=;99<;//)////5:9;;<<;:::4554999@6=95;.665;;:915@==>:>5>:<>:B<<?;;::888437373$33273333&3;4404:=:<><=00//0)////79:9,3337355:9757)..33.33672..).379<>888@?99872:<<9<?5;188>>@@@@?A486666'57=15////'/5999'-(-7---56350777+78808=8:9@A<:88>;;7726555298848//*/5588>>AAA???==:56679:///;;6::9=8<9>;<=
@ATNG8:04921:03514
GATGTAGCGGCGACGAGCGTAGACCCAGAAGATCAGGAACTCTAGAAGAATTCAGATTTTTAACACGAAGAGTAACGTAAAAAGAAGGTTTTACAAGACTCACGTTAACAATATTGCAGCAGTACGCACACAATCGAAGCGCAGTAAGGATGGCTAGTGTAACTAGCAAGAATACCACGAAAGCAAGAAAAAGAAGTACGCTATTAACTATTAACGTACCTGTCTCTTCCGAAACGAATGAGTACGATGAGATCTCGGTGTGCTACCATCGATTCGAGGAAGTCTA
+
:::5//://)/9///5566>><<=@66968<<<<;;59895555<>8;;8;7;:88;<<<,>;=>=-,(,,,,,(,--9:::+;;:?<@@?0=59495599554:7;7==7;::5:88;995959=55555=7<<BA899@:=833-/39//)/7779;<<9====BB8BB=8999==998)877/77773$37178;772228/5,229:2627955/6:////6:3:054;4;994998878///6/////.222+2.....660555556.2227.5+22522
@ATNG8:04925:03528
GATGGTAGGCGTGTGAGAGTCTGCCCAGAAGATCAGGAACTCTAGAAGAATTCAGATTTTAACACGAGAGTAAACGTAAAAAGAAGGTTTTACAAGTCTCACGTTAACAATATTGCAGCAGTACGCACACAATCGAAGCGCAGTAAGGATGGCTAGTGTAACTAGCAAGAATACCACGAAAGCAAGAAAAGAAGTACGACTATTAACTATTAACGTACCTGTCTCTTCCGAAACGAATGAGTAACGATGAGAGAGCTCTCTCTACCATCGATTCGACGGAAGTCT
+
<=CD@CCC??A@B?@@BBBA@@@@?4;CD?@B;;<;7<7;;BBA@@=;;5;;AEA;;<<.;=BAA@??>A@@<6<?99999$77172737&339433339333827177/5//*/599::B>>>=>=?>=<8888@9;;:666//*/288@>C899>A@@=@A@AAA>AB>AAB=?<???8>?@;????5:=:>?>>>@@@@@;?:=::98979///959//8>8817/69;3<BB790>=//*/:99:A>@9::<<==>>A?>><>>>;;:9=9///6<56666
@ATNG8:04926:03531
GATTAGTGTGTCTCTGAGAGTAGTACTCATTCGTTTCGGAAGAGACAGGTACGTTAATAGTTAATAGCGTACTTCTTTTTCTTGCTTTCGTGGTATTCTTGCTAGTTACACTAGCCATCCTTACTGCGCTTCGATTGTGTGCGTACTGCAGCAATATTGTTAACGTGAGTCTTGTAAAACCTTCTTTTTACGTTTACTCTCGTGTTAAAAATCTGAATTCTTCTAGAGTTCCTGATCTTCTGGTATGACTAGTGTACTACTACCATCGATTCGAGGAAGTCT
+
CBC@BBBBBCBB@AACBCCCBCBCBA@A;;9;CCC>AA>@>@CCCCBB?BCBBC@C@CCCC@C@CCCCCABAD?BBEFL5A@?@BCD?CBAA?ACC?BB:;;CCBC@BBDCCBBB@BBB@B@CCCCBBBB?BCCC?CCCCDAAACCBB?@@@B?BCCAFD@C@BCBBBBAA@?A@@@@8?=@;:::::):BABB>BBB??@@?@@4:;:;*;ABAC@D@CD@CCCECCFAC@ECCCCC?CCCACBAA@BBDBCDDCCB@@AEG@BBBCCC@CBBB@C>BBAA
@ATNG8:04942:03504
GATGGTAGCGCACACATAGATACAGTACTCATTCGTTTCGGAAGAGACAGGTACGTTAATAGTTAATAGCGTACTTCTTTTTCTTGCTTTCGTGGTATTCTTGCTAGTTACACTAGCCATCCTTACTGCGCTTCGATTGTGTGCGTACTGCTGCAATATTGTTAACGTGAGTCTTGTAAACCTTCTTTTACGTTTACTCTCGTGTTAAAAATCTGAATTCTTCTAGAGTTCCTGATCTTCTGGACGACGCGCACTGACACTACATCGATTCGAGGAAGTCT
+
8:;=65554::>9555;><<><666><<<:5405::=5==:@7;;<@=@>:>><;;:>7;;>D;D@BBBB;;;:D@CCCCC1?;9<;<B9?@@@=A@@=?B5:;@@@CBGHCBBBCC?BCC?B?BBBAAA;;5;@AB=BCCCBBCBBBCBAAA;;7;A@=AA5;5;??@AABB@29999,5.929999*5??@D<999@@??=A@29999(9595<8<;@@@BBBBBAA=A=AA@BAB?BCC@CC;;;AA;;;CBBCCD;;;B;;;:AA=:;:B?A?C???
@ATNG8:04908:03572
GATGTAGAGAGACTGTAGCGCACCCAGAAGATCAGGAACTCTAGAAGAATTCAGATTTTTAACACGAGAGTATACGTAAAAAGAAGGTTTTACAAGACTCACGTTAACAATATTGCAGCAGTACGCACACAATCGAAGCGCAGTAAGGATGGCTAGTGTAACTAGCAAGAATACCACGAAAGCAAGAAAAAGAAGTACGCTATTAACTATTAACGTACCTGTCTCTTCCGAAACGAATGAGTACGTGTGCGACGTGTCTCCTACCATCGATTCGAGGAAGTCT
+
:<>?ECCCBBCB@BDDDCCB@A@@<ACC@CCCB;;7;<@CDDCCC@DC?B>BABBBCAA194:@AABBBACCBB@BBBBBB1BB>B>BDC9AAA>BBBBBBB77088=?>BBB?B@A=AACBCCBBBCCCC@CBBC?AABBBBBB?C@CBB@BCDCCCAA>ABD>>><00+0@@7;@BBD=::99=>>@@2@B?B?@@BBACD797:CCA:>:>@CCC@FFBBBCC?B?BBC=BCC@@@?BCBB?@?BCDBBBFCCBAAB@CCB>AAAAAC?C@>>:>9=<>=
@ATNG8:04913:03582
GATGGTAGCGCATATCAGCGCAGCCCAGAAGATCAGGACTCTAGAAGAATTCAGATTTTTAACACGAGAGTAAACGTAAAAGAAGGTTTACAAGACTCACGTTAACAATATTGCAGCAGTACGCACACAATCGAAGCGCAGTAAGGATGGCTAGTGTAACTAGCAAGAATACCCACGAAAGCAAGAAAAAGAAGTACGCTATTAACTATTAACGTACCTGTCTCTTCCGAAACGAATGAGTACCTCTCAGACGCTCGTCCTACCATCGATTCGAGGAAGTCT
+
:;>>;@<:?@ABBBCCBBBCBBCDD=BBBBBBBBBD@BBCCCCCC@CC?B?B?C:::::*;4;ACCCCCCCBB9A@;;;;.:C>C4;;09AA>CCCECCA@@=A?AB?BBCACCDCDBBBCCCCCBBBB@FDCE@CDDDBBBB?B@D99::BCBCBBB@@@ADDD?AB@BBBB=BBCGD>989?@??AA2@C?CBA@@ACCD?A=BBBB>>>@BCCC@BBBCABA>B@CCE?ICC?AACCCCC?CCBBBBBB>>@BCCB@BBB?BBB@=>:=???:>:>>A?
@ATNG8:04916:03570
GATGGTAGTAGTACACTAGTCATACCAGAAGATCAGGAACTCTAGAAGAATTCAGATTTTTAACACGAGAGTAAACGTAAAAAGAAGGTTTTACAAGACTCACGTTAACAATATTGCAGCAGTACGCACACAATCGAAGCGCAGTAATGATGGCTAGTGTAACTAGCAAGGATACCACGAAAGCAAGAAAAAGAAGTACGCTATTAACTATTAACGTACCTGTCTCTTCCGAAACGAATGAGTACGAGAGAGCACACGTGTCTAATCGATTCGAGGAAGTCT
+
ACBB@F;:<CCCCCCCCCDBBAABB?BBC>@@CCBA@BACCCCCBB@CD?A?ACC;;;;;*;>CCCAAA@@;99.9=;;::9$9;6;2555&5@A@CCCHDBBCA=A>AA=@AA8;;CBCFCICCCDBBB;;7;A@?=ABBCBCAA>ABBBB?BBBBBBBB>???AAA@C?BAAA:==ADD7=;;5;==>>/><:;;;;@A==><><?AAA=B=88<CB@CAABBBA>A<@>>6=00+000>ABBBBCCBCBCBBBCCBAA>=<6=>>;;7;@@@=A=B;;;
@ATNG8:04917:03563
GATGGTAGTGCGTGAGAGAGACGACCAGAAGATCAGGAACTCTAGAAGAATTCAGATTTTTAACATCGAGAGTAAACGTAAAAAGAAGGTTTTACAAGACTCACGTTAACAATATTGCAGCAGTACGCACACAATCGAAGCGCAGTAAGGATGGCTAGTGTAACTAGCAAGAATACCACGAAAGCAAGAAAAAGAAGTACGCTATTAACTATTAACGTACCTGTCTCTTCCGAAACGAATGAGTACACATCGTCGTGTCGTGCCTACCATACGATTCGAGGAAGTCT
+
:;:@:?@0//8779=545<977779)//<4:>=6656;479900/;6;8150..,,,222'206--,7--//666.6633333$3717,333&37718<=<888//(/066363536678=@ADFCCCDCCCC?CCBC@@A@BAA>?<@?CBB?BBBCCBBA?CCCBBB@AA>ABB?BBAA@:????BCCCC2CD?B@@@A@AAA:?:?@BB9=9=DCBC?BCBBCCB=A=A@?:C??=@BBAB@??;0000==>==....,,(,,,),---6883688;4:.3388
@ATNG8:04931:03585
GATTAGTATAGAGCTCTACATAGTACTCATTCGTTTCGGAAGAGACAGGTACGTTAATAGTTAATAGCGTACTTCTTTTTCTTGCTTTCGTGGTATTCTTGCTAGTTACACTAGCCATCCTTACTGCGCTTCGATTGTGTGCGTACTGCTGCAATATTGTTAACGTGAGTCTTGTAAAACCTTCTTTTTACGTTTACTCTCGTGTTAAAAATCTGAATTCTTCTAGAGTTCCTGATCTTCTGGTGAGATATGCATGATGCTACCATCGATTCGAGGAAGTCT
+
@@D@DCBBBBBDDCCCCDCCBBBCDCCC99;:DDD>A@<@@DCCBCCC@CAAAA?A?AAAA?A=AAAAABCCD@?????.?B@CBBB=BBBC;A@A>CC<>=>CBB?BBBCCA5506>>:?<AA@@>>=@;@@CA:==>>>>?@AA@@@@@@@<>>><@@=@<@@@@@@@AA<@@@BB5A;?:>=@>>,;;999*------9<:=:=DDD/C>>@@<A<>>;>BBC>>><@;>>@??A;??A<>>@@>>>><;;>>A@=<<9949==?@?<?A>?:>;>?@@
@ATNG8:04937:03599
GATGGTAGAGAGAGCTCTCTCATTGTACTCATTCGTTTCGGAAGAGACAGGTACGTTAATAGTTAATAGCGTACTTCTTTTTCTTGCTTTCGTGGTATTCTTCTAGTTACACTAGCCATCCTTACTGCGCTTCGATTGTGTGCGTACTGCTGCAATATTGTTAACGTGAGTCTTGTAAAACCTTCTTTTTACGTTTACTCTCGTGTTAAAAATCTGAATTCTTCTAGAGTTCCTGATCTTCTGGTATACACACTCGCTCGCTACCATCGACACTCCAAAGTCT
+
C?@@@D@@ACBCCCCDCCBBBBC<@@BBBC;;:;CCH>ED@E@BBBCCBB@BCBBB?B?BCCC?C?AAABCCBAA:98737$394;BCC>CCAB?BDC?CC?BBBAA>ACBCBABD@CCC?B?>>>@??==:==>>5:;AAAAA;;=@>>;<9;99::5;A<A=BAAAAA???:==?CC5A=A888887(7=:::3:<==>==;>>0////(////@9=7??=D???B@@<@<@@>>>C<>>=<@C@@@@>>>>@@@A@@@@>>:=??BBBBA>>:>?7>=>=
@ATNG8:04939:03556
GATGGTAGCAGACGTGGACAGAGCGCCAGAAGATCAGGAACTCTAAGAAGATTCAGATTTTTAACATCGAGAGTAAACGTAAAAGAAGGTTTTACAAGACTCACGTTAACAATATTGCAGCAGTACGCACACAATCGAAGCGCAGTAAGGATGGCTAGTGTAACTAGCAAGAATACCACGAAAGCAAGAAAAAAGAAGTACGCTATTAACTATTAACGTACCTGTCTCTTCCGAAACGAATGAGTACTGCGTCTCACTCTCGCCTACCATCGATTCGAGGAAGTCT
+
//9:5//5;999////)/77/55955.55<.556@<:6<;.--,,(,,(---0//355===)<2873338999333(33////&//(/3889.99:5:::;;=;<;8=>===;:;;A?><BDCB?BCC=>>00+/=7:6??@@@@BB=B?=00,000=>>;A=A999;<89939@@9=777>/3331333377#7717;32725;;9;87576/5/59C@@?ABA@??C5805<:698838?@=>///689;555:::;;?@<75589<;;;77/78;;9>>@@;3
@ATNG8:04942:03590
GATGGTAGCGAGCGAGTGTGTATACCAGAAGATCAGGAACTCTAGAAGAATTCAGATTTTTAACACGAGAGTAAACGTAAAAAGAGGTTTTACAAGACTCACGTTAACAATATTGCAGCAGTACGCACACAATCGAAGCGCAGTAAGGATGGCTAGTGTAACTAGCAAGAATACCACGAAAGCAAGAAAAAGAAGTACGCTATTAACTATTAACGTACCTGTCTCTTCCGAAACGAATGAGTACAGAGAGTACGATTTGTCTATCGATTCGAGGAAGTCT
+
CBCC@DECCA@?ABDBB@@ABBBBB=BAB>BBC@@@<B?BB@;;9565=8?;@D<55555$96@@CIEBA@;00*0<;<9<9(00/)///&/;A:@??CCBBBB<@=@@=@AB?BACCCBBBCCCDBCCBB@CDFE?BBBCCCCB?@=@9999CCCCDCC?BBCCCC@CC@BBB=AABBB9>>>>AAABB3BC@BA@@BBBCC>B>BCCC>@=<ADDD?CCCCCBB?B>@CD>CCC>BBBB?>?AABBAA@A??888,9:9@=??AAB>AABA>A=@BBA
@ATNG8:04911:03620
GATGGTAGCTATACGTATATCTATGTACTCATTCGTTTCGGAAGGGACAGGTACGTTAATAGTTAATTAGCGTACTTCTTTTTCTTAGCTTTCGTGGTATTCTTGCTAGTTCACTCCATCCTTACTGCGCTTCGATTGTGTGCGTACTGCTGCAATATTGTTAAGCGTGAGTCTTGTAAAACCTTCTTTTTACGTTTACTCTCGTGTTAAAAAATCTGAATTCTTCTAGAGTTCCTGATCTTCTGGACGACGCGCACTGACACTATCGATTCGAGGAAGTCT
+
:;;C:99;BB<:66>===>BB@AA;;;=;@:949DDG?BB@C@BB=>>?:7<A95909>BBBA?B4;.59=9<>@C@ADDDM0AA-00000(/;;=8=>>9@C5;;55==8====@;@95.45::333833-3:=?4?BAA@A<<8<;===00/166534405)////::8:88287777.737322222$25577.7333377975.78888#33799.5.55.5994444.4.444444379;298/--22,,--6-//:::;888:;7:???7<27997
@ATNG8:04917:03644
GATTAGTATAGAGCTCTACATAGTACTCATTCGTTTCGGAAGAGACAGGTACGTTAATAGTTAATAGCGTACTTCTTTTTCTTGCTTTCGTGGTATTCTTGCTAGTTACACTAGCCATCCTTACTGCGCTTCGATTGTGTGCGTACTGCTGCAATATTGTTAACGTGAGTCTTGTAAAACCTTCTTTTTACGTTTACTCTCGTGTTAAAAATCTGAATTCTTCTAGAGTTCCTGATCTTCTGGTATACACACTCGCTCGCTACCATCGATTCGAGGAAGTCT
+
<>B?BBBBBCBCCBDBBCBCBBBBDDEDBB>AAAA<BC@C@BBBBCCC@BBBBB@B?AAAB?CACAAACCDB@?BBBBB3BB@BBCC>CBBB?BCC@BB>>=>AAB=AABAAB>>:=AA=A;?@@AA>>><A@@@<><<?==>AAAA??A8889;=<<>B=B;>>@AAC@@A;???BB;B=D>>>>>>/<>8880668///<9:=;?DED/A;;;B=B<AA<AAAD>>><>;>@==>?<>>F=????@@>=>@@A>==BAA@@;@AAAAA<AA??:?6::@@
@ATNG8:04922:03643
GATGGTAGGACGAGGTCTGAGAGGTACTCATTCGTTTCGGAAGAGACAGGTACGTTAATAGTTAATAGCGTACTTCTTTTTCTTGCTTTCGTGGTATTCTTGCTAGTTACACTAGCCATCCTTACTGCGCTTCGATTTGCTGCGTACTGCTGCAATATTTGTTAACGTGAGTCTTGTAAAACCTTCTTTTTACGTTTACTCTCGTGTTAAAAAATCTTGAATTCTTTCTAGAGTTCCTGATCTTCTGGTGAGATATGCATGATGCATCGATTCGAGGAAGTCT
+
788A=A?D@CCAB@?DBBBBBCDACB@AAA@<00/9/<=;=6?BCCBAB<;44>>4><A:9717/33//////728<>>>+<<9<ABA=@@@;+/-5057(//////588<=BBBB=?@B6:2:?@<?==>>00.::/.-----78;87:CB::,7333(33,318888;??B@?<AB>=1=8=6::;;;)339::3:88888333<177877$78829A3<3973(3>>??;;7:288::=;7;:=>AB988?<977777788?@>=;;=6:===*0*////
@ATNG8:04930:03619
GATGGTAGTATCTGCACACTCTGTCCAGAAGATCTGGAACTCTAGAAGAATTCAGATTTTTAACACGAGAGTAAACGTAAAAAGAAGGTTTTACAAGACTCACGTTAACAATATTGCAGCAGTACGCACACAATCGAAGCGCAGTAAGGATGGCTAGTGTAACTAGCAAGAATACCACGAAGCAAGAAAAAAGAAGTACGCTATTAACTATTAACGTACCTGTCTCTTCCGAAACGAATGAGTACACATCGTCGTGTCGTGCTACCATCGACCTCTAGAAGTCT
+
CCCC9B@@ACCC9;6A<C@B<??@C@CCC@CCCBAA=@7?BCCCCC@ED?B@BAB@@@@A1==?AABAAA@BBC;=8@@@@@1@@<@.999*5==4=966;>>CC@C?CA?B;;7;@BABBDBCCCDFCCCC>BA@@;;;;AC@@@=@<@;;6:CAA@@@C?AAABBB??;6000+0000,0>A@AABBBB(AB>=>8@@?CFF:=:=??>8>:=>BCC;;;BBBBC?B<??@9@>@=:::BCCAAABBAAAAAA????999BAC@A999AA:??ABBB?BBBB
@ATNG8:04937:03658
GATGGTAGCTATACGTATATCTATGTACTCATTCGTTTCGGAAGAGACAGGTACGTTAATAGTTAATAGCGTACTTCTTTTTCTTGCTTTCGTGGTATTCTTGCTAGTTACACTAGCCATCCTTACTGCGCTTCGATTGTGTGCGTACTGCTGCAATATTGTTAACGTGAGTCTTGTAAAACCTTCTTTTTACGTTTACTCTCGTGTTAAAAATCTGAATTCTTACTAGAGTTCCTGATCTTCTGGGATGTGTGCGCAGTGCCTACCATCGATTCGAGGAAGTCT
+
7:;;;@@BCB>BA:66>>>CCCC;66959>>@:ACGG?EE@C@AA@BCBB@BCBBA?B>@ADF@C@BBCCBF@@??BA@BB1@?9>999,7?>@;@?B=AA?AA@BAA9??AABBBB?BCC?B?@>?768>>;<==?<>>@BBBAA>>>@@899;6688:==8>;;;;B@@AAA=?????2>8<5;;>>>/?>;;;067:///;;-/*/888*76;8A:@<@B7::AAA::;=B=AAAA??;<>@@6@///::<;:;B>>>=7===7:///==588=A<A<@;::
@ATNG8:04939:03664
GATGGTAGTCTCAGATAGTCTATAGTACTCATTCTTTTCGGAAGAGACAGGTACGTTAATAGTTAATAGCGTACTTCTTTTTCTTGCTTTCGTGGTATTCTTGCTAGTTACACTAGCCATCCTTACTGCGCTTCGATTGTGTGCGTACTGCTGCAATTATTGTTAACGTGAGTCTTGTAAAACCTTCTTTTTACGTTTACTCTCGTGTTAAAAATCTGAATTCTTCTAGAGTTCCTGATCTTCTGGAGATACACATGATACTCTACCATCGATTCGAGGAAGTCT
+
7///6<;CBBBBBBCCDCAAACBBCCDEFDBB>BFCE;CD@C>ABBBBBB?BAB?@<@9=>:;24388;A:9847,3999:+8?;A99:(9<=?;@CB?BB=99:BCB<??BBBBBB=:;E<>;>??>=>==:?<=<6=<=?@@===>==<6666)-)--)-6095688>>555@9<;<;;.<5=8=<<==,====@///==<<6;:;7:FED/A;::A<A<@@;>>@?@@A=B<A>>>==:==@<@@@AAA@@>>>>???AA<::7:A@A>>;>@>>;>>A;;;
@ATNG8:04909:03711
GATGGTAATGTCATATGAGAGTGTGTACTCATTCGTTTCGGAAGAGACAGGTACGTTAATAGTTAATAGCGTACTTCTTTTTCTTGCTTTCGTGGTATTCTTGCTAGTTACACTAGCCATCCTTACTGCGCTTCGATTGTGTGCGTACTGCTGCAATATTGTTAACGTGAGTCTTGTAAAACCTTCTTTTTACGTTTACTCTCGTGTTAAAATCTGAATTCTTCTAGAGTTCCTGATCTTCTGGGATGTGTGCGCAGTGCCTACCATCGATTCGAGGAAGTCT
+
BDCC??@>@BBBCCBCECCEGGCCBAA@CECC@BABC?DJ@C@@@@BCBC9:6<<>:C@CDCC?C@BBB<===@A<9:::;*;@;@;@@8A;:;266>:>D?AAACCC@CCCEDCCC?CDD@C?CDCCAAAA=ACCDBCBBBCCCCCCCCCBBCC@CBC@CC?B@BCBBBBBBD>C;;;;.;=@=;;;;;*;AAAC?GAA@BBC<<;5;;;.:BBBC@CAECACCCBBCC@C@BBCCCD?@>>@9@0000A>ABABCBAC?DAA>@CBBBC@DECD>A?ACCB
@ATNG8:04909:03753
GATGGTAGGCGACATACATACGCGCCAGAAGATCAGGAACTCTAGAAGAATTCAGATTTTTTAACACGAGAGTAAACGTAAAAAGAAGGTTTTACAAGACTCACGTTAACAATATTGCAGCAGTACGCACACAATCGAAGCGCAGTAAGGATGGCTAGTGTAACTAGCAAGAATACCACGGAAGCAAGAAAAAGAAGTACGCTATTAACTATTAACGTACCTGTCTCTTCCGAAACGAATGAGTACGATGAGAGAGCTCTCTCATCGATTCGAGGAAGTCT
+
CD??866<9<CA@@;;9@@>?@@BC>BAB?BBBBAC?B>BBA??>@<<@>@@BBBBCBBBB)B@BCCCCCBBCCC;B@:::;;*:;4;2;CC9AAIACCBBCDBBB<@=?A=A::5;@?ABBCCBCBBBICCDABB@A=@BBB@A@D@D@C;;;;CCECDGC@@@@BAC???9>><8?>@<@<@@>;999::.8B>B>@????BBAD?CBB?<B=A?BBB@CCCCCBB>@=@AB;::;>?@@AB@??A:99?BBABBB:::AAA>>>==7;;AA=A<A>>9
@ATNG8:04923:03785
GATTAGTATAGAGCTCTACATAGTACTCATTCGTTTCGGAAGAGACAGGTACGTTAATAGTTAATAGCGTACTTCTTTTTCTTGCTTTCGTGGTATTCTTGCTAGTTCACTAGCCATCCTTACTGCGCTTCGATTGTGTGCGTACTGCTGCAATATTGTTAACGTGAGTCTTGTAAAACCTTCTTTTTACGTTTACTCTCGTAGTTAAAAATCTGAATTCTTCTAGAGTTCCTGATCTTCTGGTGTCGTCTATCATGTACTACCATCGATTCGAGGAAGTCT
+
BBB@GCBB?@?@BAABDCBBCCBBBBBC;;9;BBB=BC@CACBBBBBB?BFBAA?B78:BB=B?BBB@BCAAA?@@>??2@A?BBCC>BBBB>BBB@BB>AAACBB?BBBCBBB?@@>:>:>>===8999<<?@:>>???@AA@@@@@:;;A<AAA<==9==BB@?>@@A@<?===<2<9>8=>==<*88988-69::<A997;=1::::):;=><7?9<938///32727)....9A6588<;:;==>;;;:@A@@CB;;;>=AAA<<=<BBAB<A;@688
@ATNG8:04931:03793
GATGGTAGTGTCATATGAGAGTGTGTACTCATTCGTTTCGGAAGAGACAGGTACGTTAATAGTTAATAGCGTACTTCTTTTTCTTTGCTTTCGTGGTATTCTTGCTAGTTACACTAGCCATCCTTACTGCGCTTCGATTGTGTGCGTACTGCTGCAATATTGTTAACGTGAGTCTTGTAAAACCTTCTTTTTACGTTTACTCTCGTGTTAAAAATCTGAATTCTTCTAGAGTTCCTGATCTTCTGGTAGAGCGTGCATATTTCTACCATCGATTCGAGGAAGTCT
+
48<=7<?BAB<<<==<<<<=A;0//=0//97=584;:59A=B?CBCCBCB@BHCGCAE@BBBA=B?BBB@@@>>=254999(499)44;<2666=8==@49;699@@CC@BBCCEEDDACCC?B?BCCDCCAA>ABBBBCCCCCICCC;;;DBBBB@CDD@CC@C?@@CCCJBBC@CBAAA7?;@;;;;;;*;AAAC9;;A@A@@@?@9>>>>,=999@=@=AA=BCB;;;;4;8>AAAAA=@@B@BCCCFGHCCGDCCDC>CCDIFBBBBCB@BBBD@E@C@@@
@ATNG8:04935:03750
GATGGTAGTACATGATAGACGACACCAGAAGATCAGGAACTCTAGAAGAATTCAGATTTTAACACGAGAGTAAACGTAAAAGAAGGTTTACAAGACTCACGTTAACAATATTGCAGCAGTACGCACACAATCGAAGCGCAGTAAGGATGGCTAGTGTAACTAGCAAGAATACCACGAAAGCAAGAAAAAGAAGTACGCTATTAACTATTAACGTACCTGTCTCTTCCGAAACGAATGAGTACGATGAGATCTCGTGTGCTACCATCGATTCGAGGAAGTCT
+
-888<==@CCCCCBBBBBBC;;<BB?B=C@BB@;;61969DD@CAA>@D>A>@?=????3@;@BCCECBB999,;CBBBC9:;299=95>@B@CCFCGDB@@294::5;<;6;ABCDBBBBDBCBCCBB?BCCC?BBBCCDCC<@=@9949CBCCCCB@CCC?@@?BB?BBC?BABCC=?8939?AAB2BA?BBBAABB9979<AA>><>?CADAA?ACCCDCCAE@AA@<@CC?@@@BCCBBBAAABCBCBBBBC>>>BBB@B>>><<9<@@@<A<A;::
@ATNG8:04938:03770
GATGGTAGTCTCAGATAGTCTATAGTACTCATTCGTTTCGGAAGAGACAGGTACGTTAATAGTTAATAGCGTACTTCTTTTTCTTGCTTTCGTGGTATTCTTGCTAGTTACACTAGCCATCCTTACTGCGCTTCGATTGTGTGCGTACTGCTGCAATATTGTTAACGTGAGTCTTGTAAAACCTTCTTTTTACGTTTACTCTCGTGTTAAAAATCTGAATTCTTCTAGAGTTCCTGATCTTCTGGGTGTAATCAGCGAGTATCTACCATCGATTCGAGGAAGTCT
+
,,22(,,9:;;>66///7//////56;;;<>>:655<)4549.55<55561/::;@,/,/99>*;7999:;;9;;)/////$/0*/7::1;<55.5<<6==:;;??;;9====@AAB?@@B<@>ABBC:9::4:?=>8?:99@==AB@999;:<A?@CC?9959.949955=;B?BBCCC4@4:49>>>>0>AACC99:B@A@BAAA5;::9':=9958<159;??@B===:B9?;<<@;255<<4>BBB@BB@999:==>@@>@>:>AAAAC?@@A@2949@@:
@ATNG8:04904:03806
GATGGTAGTAGTACACTAGTCATACCAGAAGATCAGGAACTCTAGAAGAATTCAGATTTTTAACACGAGAGTAAACGTAAAAAGAAGGTTTTACAAGACTCACGTTAACAATATTGCAGCAGTACGCACACAATCGAAGCGCAGTAAGGATGGCTAGTGTAACTAGCAAGAATACCACGAAAGCAAGAAAAAGAAGTACGCTATTAACTATTAACGTACCTGTCTCTTCCGAAACGAATGAGTACACACTCTCATATGACACTAATCGATTCGAGGAAGTCT
+
>>;A>A@B===CDBBBBCCCB@?BB?B@@>@BBDCC@C@ACCGEBA=@B=@=@CBBBDGE2C?BBDEA@ACCBC>CCBCCBB5AA>@4;;;.;A?;@@BBBB?:;:;?BB?B<;8;B@@@AABCCDBA@@AA<@BAA?AA@?@@??=@@CCC@CCBCAAAG?BBBC984:??>?=8=<889*9978<>?B@2=?6:/0///::;3917:;<8=<?>CBD@CCCBBAA=@>?==6=99399:<>??>@@997BBB??8??AB??>>@A@BB?BBBB>@?B999
@ATNG8:04904:03838
GATGGTAGCGCATATCAGCGCAGCCCAGAAGATCAGGAACTCTAGAAGAATTCAGATTTTTAACACGAGAGTAAACGTAAAAAGAAGGTTTTACAAGACTCACGTTAACAATATTGCAGCAGTACGCACACAATCGAAGCGCAGTAAGGATGGCTAGTGTAACTATCAAGAATACCACGAAAGCAAGAAAAAGAAGTACGCTATTAACTATTAACGTACCTGTCTCTTCCGAAACGAATGAGTCGATGAGAGAGCTCTCTCTACCATCGATTCGAGGAAGTCT
+
88<<5<.//:;C?@@CBBBCCCCCC>BBB@BCCCBB?A?B@CCCCC?BB?C@BBBBBCCC5B@BCCCBCBEEDG>B@>>>>=0=B=B:@@@7@BB?BCCCCBB@?<?@AA@BCC@BBCBAAABDCCCCBBBBAEEBA>BBDC@@996:>BBB@BDDBB@AA?DDBBAB@BC>???588===6@@@?BCCCC2CD?C?>>CBBBB?B?BBCC>><;BCCC@CCBBB@@<@?BAC;B::6;CBBCCCBBBBBBBABBBBBBABBBD?BBBBBB?>ACD<@5:;@@
@ATNG8:04982:03253
GATGGTAGACATATCGTACTCTCTGTACTCATTCGTTTCGGAAGAGACAGGTACGTTAATAGTTAATAGCGTACTTCTTTTTCTTGCTTTCGTTGGTATTCTTGCTAGTTACACTAGCCATCCTTACTGCGCTTCGATTGTGTGCGTACTGCTGCAATATTGTTAACGTGAGTCTTGTAAAACCTTCTTTTTACGTTTTACTCTCGTGTTAAAAATCTGAATTCTTCTAGAGTTCCTGATCTTCTGGGTCTACGCTCGTCGCGCTACCATCGATTCGAGGAAGTCT
+
7;;?=ABBBBBBC@@@AADFC:99C=>@B@@@:BBCF?AA>@ACAABCCC@BBBBB?C?BBCB>A>???CAAA89039999)8<5>::9(799,98<7928A<@??=>@8<?@<=A@@<??A=D=DD=:;;?B;>>??687>>A=>;;;@?>888;5:;:<??;@=?==>>>@AA;=<<>>2><@<??DDE/=;6666)8>>=>>>>>>18888(7>>=A=A=<;7;B=>;;;>E=C@??>><>AAA7:::66666688<<::///=9@;99<=///<=9=9@===
@ATNG8:04982:03279
GATGGTAGGCGAGGAGGTGAGACGCAGTACTCATTCGTTTCGGAATGAGACAGGTACGTTAATAGTTAATAGCGTACTTCTTTTTCTTGCTTTTCGTGGTATTCTTGCTAGTTTACACTAGCCATCCTTACTCGCGCTTCGATTGTGTGCGTACTGCTGCAATATTGTTAACGTGAGTCTTGTAAAACCTTCTTTTTACGTTTAACTCTTCGTGTTTAAAAATCTTGAATTCTTACTAGAGTTCCTGATCTTCTGGTGTCTGATCTGTATCACTACCATCGATTCGAGGTAAGTCT
+
77::;98<6<7--(--(-777:;;><<<>6666<6;;;?05549.5444;<<<9==<;:)/)///716477;<:543;337777$77393333&3999044=68858?<8999)7789;=BB?:89496==////.77055774...89779999965555+52.235(.(.66233968)./988+8/6/77<;>.<<===3;5:<77/6=<:::)8889(88818=9=:;;166778;;;;A=>;7>>95>=>8<887969;;;=>>@?==>??;?>777=-//8@,//588:5
@ATNG8:04991:03258
GATGGTGGCGAGAGTGAGACGCAGTACTCATTCGTTCGGAAGAGACAGGTACGTTAATTAGTTAATAGCGTACTTCTTTTTCTTGCTTTCTGTGGTATTCTTGCTAGTTACACTAGCCATCCTTACTGCGCTTCGATTGTGTGCGTACTGCTGCAATATTGTTAACGTGAGTCTTGTAAAACCTTCTTTTTACGTTTACTCTCGTGTTAAAGATCTGAATTCTTCTAGAGTTCCTGATCTTCTGGTGAGATATGCATGATGCTACCATCGATTCGAGGAAGTCT
+
::<=<>@;C666;;;;:>=:665555555;A7?@C??A?@?@A@ABCB?BDA@@9=,0)0/8386;:?AA:93<533333$374999:2///;;597;6>?27;><:;5:>>==>@A=A@@:>:<<=>???F<@@??:==@?::;>>>===888A=@@@<AD<A=A@@==>@@A:==?@@6A=A<@@@@@/>??@@8?@>688AA=><>@:@>>>?;;7;;?@>?==>B??;?=AA;;;B<?>><>@@@@@@A@@>>>B788@@C<AA???A9>?CD;A;@@A@
@ATNG8:04992:03279
GATGGTAGGTGCACATGAGTGTATCCAGAAGATCAGGAACTCTAGAAGAATTCAGATTTTTAACACGAGAGTAAACGTAAAAAGAAGGTTTTACAAGACTCACGTTAACAATATTGCAGCAGTACGCACACAATCGAAGCGCAGTAAGGATGGCTAGTGTAACTAGCAAGAATACCACGAAAGCAAGAAAAAAGAAGTACGCTATTAACTATTAACGTACCTGTCTCTTCCGAAACGAATGAGTACGATGAGAGAGCTCTCTCTACCATCGATTCGAGGAAGTCT
+
<<59:9;>9>==B666;>>>>A@9949@@;@AACAA?B@CCCCCBC?BB?C@CBA:::::*;=ACCCCCCCGDE=A@;;;;;*;B>C5;;;.;@@=BCBCCCE<::9?AB?BBB=??B:;;CCCCACBC;;;@@@AA?AAFECBCB?B?BCC@BBDDCBBB@CCBBAA=@A>ACC>AA@@A8===9::9999%:?;=A@ABCCB><@<===?<@=;;BCC@BBBBBBB@C@BBF>BBB=@?AABABBA@A@BBBBBBAAAB9:9DC@C:88>?;>@@E=A<=>>;
@ATNG8:04950:03317
GATGGTAGGCGTGTGAGAGTCTGCCCAGAAGATCAGGAACTCTAGAAGAATTCAGATTTTTAACACGAGAGTAAACGTAAAAAGAAGGTTTTACAAGACTCACGTTAACAATATTGCAGCAGTACGCACACAATCGAAGCGCAGTAAGGATGGCTAGTGTAACTAGCAAGAATACCACGAAAGCAAGAAAAAGAAGTACGCTATTAACTATTAACGTACCTGTCTCTTCCGAAACGAATGAGTACGTGTGCGACGTGTCTCCTAATCGATTCGAGGAAGTCT
+
@??@=BAA=@BABCCABBB@@@C@@7?CD?BABCAA?AACCCCBBA>AB?A>@@?;;;;;);8><;985B=???2>800000'0/)/6888.8995474==B@BA6;78>9=8818>>>?@@@@@AAA@@@A<@>>><@AA@???@=A<@?B?BA@899AA?A>>>BB?BA?BCC@BB@==3;0/(/9999+::6>>=>>>>??;?;>>>A<A=AA@>?<AAA==>D<A=>>=4=9949@@AAA@A:::90@9///6/88@=AA;<==@@=@?>>:>;>888
@ATNG8:04957:03344
GATTAGCTCTGCTCTGACTCTCGTACTCATTCGTTCGGAAGAGACAGGTACGTTAATAGTTAATAGCTGTACTTCTTTTTCTTGCTTTCGTGGTATTTCTTGCTAGTTACACTAGCCATCCTTACTGCGCTTCGATTGTGTGCGTACTGCTGCATATTGTTAACGTGAGTCTTGTAAAACCTTCTTTTACGTTTACTCTCGTGTTAAAATCTGAATTCTTCTAGAGTTCCTGATCTTCTGGTGAGATATGCATGATGCTACCATCGATTCGAGGAAGTCT
+
5/93<0////788@BA:;;BBBBBBBCB@@:;:4.455<7<;;;@@D>BBBAB@C?B;9:5@;779///::::2/4444$495;<>>8<877)////(//)4;:;<<055::::;;7;;;0426<>>=6656999:5;@<@=966:<9:888///::4886:543559;9;>9=<<;;&/)/)////&/;=>>7>?666;9554.444&49:5506:?>;>>>>>==9<7;:944459799>@@=>@@;::=<>@@???@@?9955888?<?A=?:>;73
@ATNG8:04969:03302
GATGGTAGGACGAGCGTCTGAGAGGTACTCATTCGTTTCGGAAGGGACAGGTACGTTAATAGTTAATAGCGTACTTCTTTTTCTTGCTTTCGTGGTATTCTTGCTAGTTACACTAGCCATCCTTACTGCGCTTCGATTGTGTGCGTACTGCTGCAATATTGTTAACGTGAGTCTTGTAAAACCTTCTTTTTACGTTTACTCTCGTGTTAAAAATCTGAATTCTTCTAGAGTTCCTATCTTCTGGATACACTCATGGCACCTACATCGATTCGAGGAAGTCT
+
:>>A@DCC?BBBBBA@@@BBBCBB?CCDBB9999BBB<CB@B?AD>CCAB?CCBBB@B?BCCC@C?CBDECCCCD<99999*;A>C@@A=CGGMAECC@DD?;:;CCE@CCCCCCBC@BAB=B>BBBB@@@B>BB==;>BCCB>=?AACC=>===9>>>;>@:>:>??>>@AAA;>:999-96<6<>A??.?>;9<0568///;;7:5;=>>/<<<::4:8<<9=>>>???=C;@@@@@;?>B=ADCCA???@@@<A::7:A@@@AAAA;>@AA<A=A><<
@ATNG8:04949:03360
GATGGTAGTATATCGCGTCGCTATCCAGAAGATCAGGAACTCTAGAATAATTCAGATTTTTAACACGAGAGTAAACGTAAAAAGAAGGTTTTACAAGACTCACGTTAACAATATTGCAGCAGTACTCACACAATCGAAGCGCAGTAAGGATGGCTAGTGTAACTAGCAAGAATACCACGAAAGCAAGAAAAAGAAGTACGCTATTAACTATTAACGTACCTGTCTCTTCCGAAACGAATGAGTACTACTCTCAGAGACACACTACCATCTATTCGAGGAAGTCT
+
:<AB?BBBBBBBCCBBCDAAADJBB@BAB=BCC;;;@C@CCCAABC@CC@CACBBBCDDD2C?BBCBBBCBBBC9?<:9499'9?:?2599&9=9<9;66?@<AC@C@CD@A@A?BB@@A@@BCBAACCDA@?@BBA=A@@?AA::3<=A;;6:@@?@BBE@CCCBBB@BE?BBBABB>>>8<>>;ABBBB3BA>ABBBBBBBB>A>A>CC:>:=?A;;6;B@@?AA>A>@AA;@C@=ABBBBCBBBBBB?@?BBBBBB@>>>?>;>888==8=>>?:?:?;;;
@ATNG8:04971:03392
GATGTAGATATATGCACGCTCTACCAGAAGATCAGGAACTCTAGAAGAATTCAGAATTTTTAACACGGAGAGTAAACGTAAAAAGAAGGTTTTACAAGACTCACGTTAACAATATTGCAGCAGTACGCACACAATCGAAGCGCAGCTAAGGATGGCTAGTGTAACTAGCAAGAATACCACGAAAGCAAGAAAAAGAAGTACGCTATTAACTATTAACGTACCTGTCTCTTCCGAAACGAATGAGTACACACTCTCATATGACACTACCATCGATTCGAGGAAGTCT
+
/;;9988;<<??B==>>CCBB@@@>@;97;99<55068<<<<9981732826://)/::9):4---/(/66666917344444$44.58==>2;9957700/-5--(-(--(-8;579:5545;9////:9996655:8<9://0000)/3<7804<;;@==D;>><??A=AA@CBB57/::>35//)/8>>>+;;.2222887..).43336482:5?;=9=<<@BCB?@000;5:00+00=:>>A@><787;>?;<<A==>=8779;;8;;=6@:=C>B>B784
@ATNG8:04983:03392
GATGTAGGCGTGTGAGAGTCTGCCCAGAAGATCAGGAACTCTAGAAGAATTCAGATTTTTAACACGAGAGTAAACGTAAAAAGAAGGTTTTACAAGACTCACGTTAACAATATTGCAGCAGTACGCACACAATCGAAGCGCAGTAAGGATGGCTAGTGTAACTAGCAAGAATACCACGAAGCAAGAAAAAGAAGTACGCTATTAACTATTAACGTACCTGTCTCTTCCGAAACGAATGAGTAACGATGAGAGAGCTCTCTCTACCATCGATTCGAGGAAGTCT
+
@@CCBCC@DBCBCCCCCCCCBAB=7=CC;B@BB<;7;@CCJCCBB@BB=@=?@@;;;;;*<<@@@AA@@@?@@9>?::9:9):A;>9?><0<<=9=?;?AAABB?B?BB?===;==>@@@A@>>>?>:;:A:==AA=>>>>??=>:==@:><>AAABBBB?DCCCAA>AA?ABB=@@@A9=9:39====,==8=887>=8863;5:8889;7;///<7<//8<<<18/677.7/0(/:77-/(/88668<<?<??==>?AAAAB:<<<<6657CAA<>;>===
@ATNG8:04990:03388
GATGGTAGCTATACGTATATCTATGTACTCATTCGTTTCGGAAGAGACAGGTACGTTAATAGTTAATAGCGTACTTCTTTTTCTTGCTTTCGTGTTATTCTTGCTAGTTACACTAGCCATCCTTACTGCGCTTCGATTGTGTGCGTACTGCTGCAATATTGTTAACGTGAGTCTTGTAAAACCTTCTTTTTACGTTTACTCTCGTGTTTAAAAATCTTGAATTCTTCTAGAGTTCCTGATCTTCTGGGATGTGTGCGCAGTGCCTACCATCGATTCGAGGAAGTCT
+
-8881<<?DEIED@A@JAABCCCCCCCCCBBA>A<;<09@;@2966=>?@>@@?;;5;29>>@=B<;?@@@::5B?BBCDA.871777<3;A@99398;>>3887337/3799:<>>>BBB?>5:;>888==8=A@@;>>>@@B?=99;99///;176;8;:4;8::;AAABA@7;:>AB5B5858=BBB.=>=@@2776///66/55(7788(578-/:59///)/7586569?99:8>==89:::1:///99;=>>?;;:=;>=:7666///6;;==9=9=>>=
@ATNG8:04995:03384
GATGGTAGTAGTACACTAGTCATACCAGAAGATCAGGAACTCTAGAAGAATTCAGATTTTTAACATCGAGAGTAAACGATAAAAAGAAGGTTTTTACAAGACTCACGTTTAACAATATTGCAGCAGTACGCACACAATCGAAGCGCAGTAAGGACGGTTAGTGTAACTAGCAAGAATACCACGAAAGCAAGAAAAAAGAAGTACGCTATTAACTATTAACGTACCTGTCTCTTCCGAAACGAATGAGTACGTGTGACGTACGTGAGCTACCATCGATTCGAGGAAGTCT
+
//7718@CB@@;<=;665>>>55595:4405@??@A<@9=>;55567::8=7554:::::'9.4444444::::;043333333$38-3-3333$333,3;3339;387(3/73<7335888:=BCBDCGCBBBBG@B@@@?BBBBBABA=A>ABA?B@CDBBCB?BBB@@@>AA>:::=AA>@@88989999999$8;88==?BBCCC=>><?AA09599ADM@CCCBBAB?B?BBC=B::8:AAAABAA:::BBCCCCCCCC?@?BAA>AAAACC?BAAB?B?BBBB
@ATNG8:04949:03420
GATGGTAGCTCTGCTCTGACTCTCTTACTCTATTCGTTTCGGAAGAGACAGGTACGTTAATAGTTAATAGCGTACTTCTTTTTCTTGCTTTCGTGGTATTCTTGCTAGTTACACTAGCCATCCTTACTGCGCTTCGATTGTGTGCGTACTGCTGCAATATTGTTAACGTGAGTCTTGTAAAACCTTCTTTTTACGTTTACTCTCGTGTTAAAAATCTGAATTCTTCTAGAGTTCCTGATCTTCTGGGCAGACTCTCACACGCCTACCATCGATTCGAGGAAGTCT
+
BBBB?@:;5555=AABB;66:<<5/)//=0//939;;;4;>9><>??BGDC?CB@@@?B@BBDD?B@BBBCDCCBC@BAAAA1@@@B:;;6;A;<7<CC=AB:;;AA;;6:@BBBBBB?@@D@B@BDDCCCGC@BABB7<;BBBBCBBB@AABABA>A@B?BC>A>AABBBBCCD=@;;;;.;=A=;<;;<*;C;;<0;;ACBDDAAA5;;;;*;@@;969;@A>B@A@BAB=A>AA@BBC=@ABD>CABACCBB;;;;;CCAEEDADBA@@B>AA@@=@@DCEB
@ATNG8:04983:03430
GATGGTAGTAGTACACTAGTCATACCAGAAGTTCAGGAACTCTAGAAGAATTCAGATTTTTAACACGAGAGTAAACGTAAAAAGAAGGTTTTACAAGACTCACGTTAACAATATTGCAGCAGTACGCACACAATCGAAGCGCAGTAAGGATGGCTAGTGTAACTAGCAAGAATACCACGAAAGCAAGAAAAAGAAGTACGCTATTAACTATTAACGTACCTGTCTCTTCCGAAACGAATGAGTACATAGATATACGTATAGCTACATCGATTCGAGGAAGTCT
+
CCCC?BCCDBCCCBBBCCCCCCABA@ABB@CEACCC@C@CCABBBC@CC@C@CCA;;;;;*;>BABDCCECCCB;B;;;;;;);=9;8;88+8894:>:=?@????B?CC?@??;??@AABBB>@AAA;;;A<>>@@7::@><<=<9=<>>B?BBDDBBBB?BDBBAA>AC?BBC?CBBAA7>>>;?CCCC3AA>ACDCBBBBB?B@>>>B<@=@===>=@@@=>>><A<@?=6:::6:AABABBBBBBCAAABBBCB@AABBBB>ABB=><>BBB@C?BBBB
@ATNG8:04951:03476
GATGGTAGCGCGACGAGCGTAGACCCAGAAGATCAGGAACTCTAGAAGAATTCAGATTTTTAACACGAGAGTAAACGTAAAAAGAAGGTTTTACAAGACTCACGTAACAATATTGCAGCAGTACGCACACAATCGAAGCGCAGTAAGGATGGCTAGTGTAACTAGCAATAATACCACGAAAGCAAGAAAAAGAAGTACGCTATTAACTATTAACGTACCTGTCTCTTCCGAAACGAATGAGTACGTGTGCGACGTGTCTCCACCATCGATTCGAGGAAGTCT
+
8=<>@BCCCC99;CCCCCCCCCCBB;AAA<@BBBBB@C@CCC::;D@CC?CA???BADDD2A=AAABBCBAA@@:@@AAAAA0@@?AAEFD;ECC@CCCCCCBAAE>@A@BBB?BBBBBBBCCCCCCBBBC?BBBB?BABACBBA>B?C::;:BBBBDCC?@AACBB?BC?CBB>>?BBA=A@@<??=??1?B?B?>?B??BC:=:>BBB<@<?ABAA@CCBABCC?B?BCE@BAA>AAAFDBBBBBBBBBBBDBAA@AA;@@<>>>>==9>AAA=A;A>>>
@ATNG8:04972:03494
GATGGTAGCTATACGTATATCTATGTACCATTCGTTTCGGAAGAGACAGGTACTTTAATAGTTAATAGCGTACTTCTTTTTCTTGCTTTCGTGGTATTCTTGCTAGTTACACTAGCCATCCTTACTGCGCTTCGATTGTGTGCGTACTGCTGCAATATTGTTAACGTGAGTCTTGTAAAACCTTCTTTTTACGTTTACTCTCGTGTTAAAAATCTTGAATTCTTCTAGAGTTCCTGATCTTCTGGTCTACTACACTGTACTCTACCATCGATTCGAGGAAGTCT
+
8:::8=BBBAA=@;;;BCAAAB><><==455.445<255.5.9==>@@@;@C;;;)99>9:<9=:>>?CBDCCB>;;;;;*;B>FCCC=BCCD@C@@<@A<ACBD;;7:BBBBBCC@CBB?B@BBB???AB?ACBB>>>ACBCBABBCCCA;;;7000:=@,/-6@AA??AAA99;<CF2?;?7;:DDD/AAACB:?===ABAAAA;AADH/C8838A:>;?@<@@BB;;;:?;????AA;AAB>;;;>>>=>>AAA@@=<99//)/77:<>1;;997;4----
@ATNG8:04970:03538
GATGGTAGTATAGAGCTCTACATAGTACTCATTCGTTTCGGAAGAGACAGGTACGTTAATAGTTAATAGCGTACTTCTTTTTCTTGCTTTCGTGGTATTCTTGCTAGTTACACTAGCCATCCTTACTGCGCTTCGATTGTGTGCGTACTGCTGCAATATTGTTAACGTGAGTCTTGTAAAACCTTCTTTTTACATTTACTCTCGTGTTAAAAATCTGAATTCTTCTAGAGTTCCTGATCTTCTGGGCAGACTCTCACACGCCTACATCGATTCGAGGAAGTCT
+
CBCC@CCBABBBBCCDBBCCBBCBCDCCCC@@<?@@A<AA?B@BAACCCD?BCCBB?B>BCBB>B?BBBCCCECD<9:999$3838>>?:?CBB@BBB?BB<===BBB?BCC@@=AA:A@A9=:>>>;;;>>:>?>=:=>>A;;==>??AA>@=><>>>=BB<?;?@@AABAAA<A=>>>5<;>866666(6999A6=8::A@@>AA/7787(8<<;;7;=BB====B@??=@<@@???A:===A9>>@A>>>??AA@@@A=@@>????AA:>>??;A499>>
@ATNG8:04971:03500
GATGGTAGTGATACAGATCAGACACCAGAAGATCAGGAACTCTAGAAGAATTCAGATTTTTAACACGAGAGTAAACGTAAAAAGAAGGTTTTACAATACTCACGTTAACAATATTGCAGAGTACGCACACAATCGAAGCGCAGTAAGGATGGCTAGTGTAACTAGCAAGAATACCACGAAAGCAAGAAAAAGAAGTACGCTATTAACTATTAACGTACCTATCTCTTCCGAAACGATGAGTACTGCGTCTCACTCTCGCCTACCATCGATTCGAGGAAGTCT
+
4;<=<AAAABB>>===@:66?CCBB=@@B45;;5947:59:::::<8:8161/////666'638:<;<===@BA,930////$//*/7;;=/;?C?BBCCCCCCC@C>ABACCC???@BBDDCBABBBB>=;=BBC?ABBBBBBB?B@BCB?BBBBCCBB?BCCCCC?CE?999;<<>:=6:=<4/////'//(.:9;>A::9;>;;;;A=A<>???K=887@>==5:3988.600/<;;08344399=?=@@BBBAAA?BBB@B788CC=AADD@C?AABB
@ATNG8:04984:03542
GATGGTAGCTATACGTATATCTATGTACTCATTCGTTTCGGAAGAGACAGGTACGTTAATAGTTAATAGCGTACTTCTTTTTCTTGCTTTTCGTGGTATTCTTGCTAGTTACACTAGCCATCCTTACTGCGCTTCGATTGTGTGCGTACTGCTGCAATATTGTTAACGTGAGTCTTGTAAAACCTTTCTTTTTACGTTTAACTCTTCGTGTTTAAAAATCTTGAATTCTTACTAGAGTTCCTGATCTTTCTGGTATGACTAGTGTACTACTACCATCGATTCGAGGCAAGTCT
+
45<=9>CCA<<<<666>>><<<;/////555:555/9.77)/)///::/505;;998<2544<.405:88::99;7;@AAA.;;/33777+7766)//:6996<><8>?8?8:?>>9843?=191986//...39655022288858777:99955-555457066557888:=@.25:77+7+56,69=<<+;;=<<6<-//;;69:?BCD9>>>>/>;;5;A9=9=B7;;@AA<<;7;-//8;666.6AA:??????>;;;===A><66//)/6///95<<==1888899=
@ATNG8:04992:03546
GAATAGAGAGACTGTAGCGCACCCAGAAGATCAGGAACTTCTAGAAAGAATTCAGATTTTTAACACGAGAGTAAACGTAAAAAGAAGGTTTTACAGACTCACGTTAACATATTGCAGCAGTACGCACACAATCGAAGCGCAGTAAGGATGGCTAGTGTAACTAGCAAGAATACCACGAAAGCAAGAAAAAGAAGTACGCTATTAACTATTAACGTACCTGTCTCTTCCGAAACGAATGAGTACGTGTCGACGTGTCTCCTACCAGTACGATTCGAGGAAGTCT
+
//)/999=CBAB;599999;::<5;@@AD>>>==250-.(------(//)3-4;;>?>?>+858::>>>>378>*37==>>>'596=2>77&/////;;/44//)/3/////)/56/////99777;///2778:7;=555?:=6;6///)/>=8;79=-44;;;=6::5333499377)7;;/87877'29.5226555884=3=976272229::<?555;<;8=6877(333,//////663339669:::82220544(-----466(-...(..3662
@ATNG8:04952:03553
GATGGTAGATACTCGCTGATACACCCAGAAGCATCAGGAACTCTAGAAGAATTCAGATTTTTAACACGAGAGTAAACGTAAAAAGAAGGTTTTACAAGACTCACGTTAACAATATTGCAGCAGTACGCACACAATCGAAGCGCAGTAAGGATGGCTAGTGTAACTAGCAAGAATACCACGAAAGCAAGAAAAAGAAGTACGCTATTAACTATTAACGTACCTGTCTCTTCCGAAACGAATGAGTACTATAGACTATCTGAGACTACCATCGATTCGAGGAAGTCT
+
:=>>@ECABABAA;9;;9<@;@000+0774///779=:@>A@CC@=?;:93:;=@?9:999$8,33333377777(374;===+<<8;5;==+=AA=BABCBCBCD@B?CB@CCE@BABCBCCCCDCCCC@@AAG@A@?BAACCBCB?B?A;;7;B@@@CCC?BBBBBA=AA?????BCBBB=???=ADBBC3BB?BCBDCAA=?=C7;;>><><@B@A@@BBBDCCC@C<BA@8>00-0;@@ABBBCAAABBBCBCBBBBBBBBB?A999AC?BBAC@D@CAAA
@ATNG8:04957:03551
GTTGGTAGCACGAGTCACTCATATCCAGAAGATCAGGAACTCTAGAAGAATTCAGATTTTTAACACGAGAGTAAACGTAAAAAGAAGGTTTTACAAGACTCACGTTAACAATATTGCAGCATTACGCACACAATCGAAGCGCAGTAAGGATGGCTAGTGTAACTAGCAAGAATACCACGAAAGCAAGAAAAAGAAGTACGCTATTAACTATTAACGTACCTGTCTCTTCCGAAACGAATGAGTACGATGAGAGAGCTCTCTCTACCATCGATTCGAGGAAGTCT
+
<>@C@DDCCCAB=CCCCCBCCBCBD?CBC?CBBB99;:@CCHCCCC@CC>@>@BBCCCCC5C?CCCDCBBCA@=8<=9:::;*;B>B5;;;7;DJADBBBDCCBB?B@DD@CCC?CBCBBBC?CCBCCCDBA>ABBB?DBBBCCCC@C@BBB@BBCBBBBC?CBBBBB?BC?CCC?CCCCC=?=<8:9999(8A?@>@@AAAAB?A>ACCC>@>ABEBB?BBBBAAA?B?CCC:CDD@A@AADDCCC???CCBAA@=>=BCBBBB?B<><>>;>C@A>B>BAAA
@ATNG8:04974:03550
GATGGTAGTCTCAGATAGTCTATAGTCTCATTCGTTTCGGAAGAGACAGGTACGTTAATAGTTAATAGCGTACTTCTTTTTCTTTGCTTTCGTGGTATTCTTGCTAGTTACACTAGCCATCCTTACTGCGCTTCGATTGTGTGCGTACTGCTGCAATATTGTTAACGTGAGTCTTGTAAAACCTTCTTTTACGTTTACTCTCGTGTTAAAATCTGAATTCTTCTAGAGTTCCTGATCTTCTGGAGATACACATGATACTCTACCATCGATTCGAGGAAGTCT
+
;::;9==BBCBCCBBBBBA?;@B9;9DBAAA=BBBB=BC@C@CCCCAAC?BBBAB8;:;BAB@D@BCC@;;;:<34449:';::,:<BC5>5554955.5<49;;<>><=BFDB@AB>AA@>A=BCBABB@@<@BBB?CBBBBCBBB@@@;:;AA>;<;>AA<@5::@@>@@@@?BCCCC3A4;5;;;;.;A;;<0;;B@BBBAAA5;;;.;;;:A=A?CG@DFCA@@B=@=@BBBBC@CDCAAAABBBCCBBC@@@@@AA@A>AABCBB?BCAA>A?AAAA
@ATNG8:04992:03560
GATGGTAGCATCATGCATATCTCACCAGAAGATCAGGAACTCTAGAAGAATTCAGATTTTTAACACGAGAGTAAACGTAAAAAGAAGGTTTTACAAGACTCACGTTAACAATATTGCAGCAGTACGCACACAATCGAAGCGCAGTAAGGATGGCTAGTGTAACTAGCAAGAATACCACGAAAGCAAGAAAAAGAAGTACGCTATTAACTATTAACGTACCTGTCTCTTCCGAAACGAATGAGTACCTCTCAGACGCTCGTCCTACCATCGATTCGAGGAAGTCT
+
/;78;>@A@CBBBBBBCCCCABBBB@BCC@CBBAAB?B?BCCBBBC@BB?B<=<=99878'3;ACCAAAABBBB>AABBDBD5BB?A;B@@9@BB?CBBBDDCCC?C@DD>@BB@DCBBBBBCBBBCCCCBB?BB??<@CAABC@><@@CAB@BBBCDCCC?BBBBBB?BB?BBB<>?:99,9<<;@@AAA2AB?B???BBAAA;?:?HEF7;7;ABBB@BBBCBBB>A?BAA;B::8:BDECCC?BBBCCAAAA@CAAA>7=>C5<=<<==:>A@@<@<?>>>
@ATNG8:04962:03643
GATGGTAGCAGACGTGACAGAGCGCCAGAAGATCAGGAACTCTAGAAGAATTCAGATTTTTAACACGAGAGTAAACGTAAAAAGAAGGTTTTACAAGACTCACGTTAACAATATTGCAGCAGTACGCACACAATCGAAGCGCAGTAAGGATGGCTAGTGTAACTAGCAAGAATACCACGAAAGCAAGAAAAAGAAGTACGCTATTAACTATTAACGTACCTGTCTCTTCCGAAACGAATGAGTACGATGAGAGAGCTCTCTCTACCATCGATTCGAGGAAGTCT
+
989=<@AC@A<=<<:666==>>>CC?AAIGDCCBBB@C?A@@=B=C@BB?A>@@@@@@@@2A?BBBAAA@A>>>50000000$0;5<9;;9+99:.9;6;BDA;;5;5;@<@BC@CCCCAA@AABDBBBBBG=AA;<7:AA?@?BB?C@D;;7;@@@BCCD?BBCCDC?BC?B?=88777;37734==ABB3AA=@BB998>??:>;>?>>;><@@B@@=@ABBBBB@C@DCC=BAG=??BBBAABC???BBAABB888;;;;@@;>;;;;>;>@@A<@<@=>>
@ATNG8:04968:03622
GATGTTAGCTATACGTATATCTATGTACTCATTCGTTTCGGAAGAGACAGGTACGTTAATAGTTAATAGCGTACTTCTTTTTCTTGCTTTCGTGGTATTCTTGCTAGTTACACTAGCCATCCTTACTGCGCTTCGATTGTGTGCGTACTGCTGCAATATTGTTAACGTGAGTCTTGTAAAACCTTCTTTTTACGTTTACTCTCGTGTTAAAAATCTGAATTCTTCTAGAGTTCCTGATCTTCTGGATAGCGACGCGATATACTACCATCGATTCGAGGAAGTCT
+
=DBBB@CBCBCBBCBBBBBBCGCCHCCCCCAA>ACBA=AA=A?BBBCDBB@BC;;<6<6;??@:B?BBBCCBBBB?A@@@@.@A>BBBE>9;:A?AAA?BC=AA@AA@<????CBBC?BB?;A=BB?::;>@<@@@@7::@<<<>:;:AA@;;;;5888:>=1819==?@@@@@:==?AA2=7;7;ABFC.>>???9>>>AAA@??>::<<;+;///=7>7@@;A@@A888=B=AA>>=<9=@@<@@@>>>?>==;;;==;;;==:;;;<>A7;;?E<>:>@@A
@ATNG8:04986:03604
GATGGTAGAGTACAGTGTAGTAGACCAGAAGATCAGGAACTCTAGAAGAATTCAGATTTTTAACACGAGAGTAAACGTAAAAAGAAGGTTTTACAAGACTCACGTTAACAATATTGCAGCAGTACGCACACAATCGAAAGCGCAGTAAAGGATGGCTAGTGTAACTAGCAAGAATACCACGAAAGCAAGAAAAAAGAAGTACGCTATTAAATATTAACGTACCTGTCTCTTCCGAAACGAATGAGTACACACTCTCATATGACACTACCATCGACCTCTAGAAGTCT
+
9;5;;=BCC966>?<<=BBBCCCCB@BIEA;9;9:@;?<9559@@@?BB>B798===CCF1?;>;8;;<8@@BB;<899::;.;C@C5;;;&5995;5555:;44.464404<<7555;<;;<?BBBB@@?C;>>>>>5=?B9;9789*9:>9929944><;<8;:::=;6;9077;6=99:;8::>8::??==&::9/0/535955-25'2521759700/6;//5:==8=67:>3;//)////9;:::93333868::4438333836/////(///887(----
@ATNG8:04988:03613
GATGGTAGCGAGCGAGTGTGTATACCAGAAGATCAGGAAACTCTAGAAGAATTCAGATTTTTTAAACACGAGAGTAAACGTAAAAAGAAGGTTTTACAAGACTCACGTTAACAATATTGCAGCAGTACGCACACAATCGAAGCGCAGTAAGGATGGCTAGTGTAACTAGCAAGAATACCACGAAAGCAAGAAAAAGAAGTACGCTATTAACTATTAACGTACCTGTCTCTTCCGAAACGAATGAGTACTATGTAGAGCTCTATACTACCATCGATTCGAGGAAGTCT
+
8>AA655=<A=655;<<::99:5556;;;6;::444.44)49;8:;<8<>+0+///::<;;<%55)555;>A959@>6==>?@@A,@A<@;BBB7@?B=B;99CCC;;;;@CC@BCB@BACCBABBB@@@CBBBB=AB;;5;A@@AB;<7;>C;;:;DCCDBCB@CBCBCC?AA>ABB=@@999,9<<;@@@AA2@A<??BAAAA@A;?=?@<<28189@AB?AA@AA;;7;?BCC>CCB?;::BBA@A@???BBBBBAAAABBB?;::=:;;>?;?>?A5:5;888
@ATNG8:04992:03619
GATGGTAGTATCTGCACACTCTGTCCAGAAGATCAGGAACTCTAGAAGAATTCAGATTTTTAACACGAGAGTAAACGTAAAAAGAAGGTTTTACAAGACTCACGTTAACAATATTGCAGCAGTACGCACACAATCGAATCGCAGTAAGGATGGCTAGTGTAACTAGCAAGAATACCACGAAAGCAAGAAAAAAGAAGTACGCTATTAACTATTAACGTACCTGTCTCTTCCGAAACGAATGAGTACATAGATATACGTATAGCTACCATCGTTCGGTCAGAGTCT
+
ABAB?B@@:<?A@@;A?@@EEHCCGACAA?ABBC;:799<ADDDDE:@<4909@?@ABBB3B?BBBBABA???B=BAA@A@@,?@;@<>@@3?AA>AAAAB@>00+08<@9@0;69@@<@@@CDKKFCAA@B?AA@@=A@@@BCCD@D@CBC@BBBCBCCC>AACCAA?::69@?;>@99:2:?@;=<<<<<&<?;@:9:BB@@B?C?>AA@<@=@@BCB?@AACCDC?A=ACC>@:959:9@@@@CBBBBBBBBBBBB@???@=>8====@=@A?ACDBBBBBB
@ATNG8:04957:03659
GATGGTAGCATCATGCATATCTCACCAGAAGATCAGGAACTCTAGAAGAATTCAGATTTTTAACACGAGAGTAAACGTAAAAAGAAGGTTTTACAAGACTCACGTTAACAATATTGCAGCAGTACGCACACAATCGAAGCGCAGTAAGGATGGCTAGTGTAACTAGCAAGAATACCACGAAAAGCAAGAAAAAGAAGTACGCTATTAACTATTAACGTACCTGTCTCTTCCGAAACGAATGAGTACAGAGAGTACGATATGTCTACATCGATTCGAGGAAGTCT
+
DDCC@C@A<=BBBBB;9=C@AA<;9.555499<9;5595:::4444.4;7=4:::;;>??+=9=<8??893373(3744444$49393;9;0;<A=>@AAB<9;C>@;;;6:@B?ABABBBB;;:FFAAABB?A;9;;????BBBC<>9>00*0>>>@?BB=@?CB=B>BB?BBA8<<7777(7;;6>CCCC3BB><87///78=9>;>>>C27489BBB@CC??988@B>BCC=BBB@BC997BBBCDBB???AAAABBBBB?>;???@BD<@@@?8=188;;
@ATNG8:04957:03690
GATGGTAGCTATACGTATATCTATGTACTCATTCGTTTCGGAAGAGACAGGTACGTTAATAGTTAATAGCGTACTTCTTTTTCTTGCTTTTCGTGGTATTCTTGCTAGTTACACTAGCCATCCTTACTGCGCTTCGATTGTGTGCGTACTGCTGCAATATTGTTAACGTGAGTCTTGTAAAACCTTCTTTTTACGTTTACTCTCGTGTTAAAAATCTGAATTCTTCTAGAGTTCCTGATCTTCTGGTCTACTACACTGTACTCTACCATCGATTCGAGGAAGTCT
+
/888@AACBBBA@@CCCCCCDBB?;;655<9=9?BBA8?C=A996BDDDD?CCDDCAC?BBCB@B@BBBCBBBBC?BCDDC2A>9=7898&3:9<9?@A7?B@AAAA@@:?737BBBB?BCC?@<=====>?@>@???<>>>B>>>>>>@??;6771///5//+/9===@>>>BA:=;;:;-:9>9;;;;;.;=AGD7>>BAA@@A:;7;DDE/?99:B=D<@?:>>BB>>><A:=<=><<8<<;7<>>=>@D;;;AAAA???A?=6<::::B<?>>>5:5;>>>
@ATNG8:04961:03674
GATGGTAGTGATACAGATCAGACACCAGAAGATCAGGAACTCTAGAAGAATCAAGATTTTTAACACGAAGAGTAAACGTAAAAAGAAGGTTTTACAAGACTCACGTTAACAATATTGCAGCAGTACGCACACAATCGAGCGCAGTAATGATGGCTAGTGTAACTAGCAAGAATACCACGAAAGCAAGAAAAAGAAGTACGCTATTAACTATTAACGTACCTGTCTCTTCCGAAAACGAATGAGTACGAGAGTCAGAGCAGAGCTACATCGATTCGAGGAAGTCT
+
---505-//::::;;>A@@?=9955.555.5;9///)/5;:95444.4:)///)/669;;):3866//)//8///(/344<<>+54.4.444&59949;;9;<955.55:;.55=8<<>>=?;@BCCCCBB;;29:99=@@<595:38884404<?874;A=>>==00*005000)88633,...(-7777(55*...7;=ABB8;7:@??;@<>>BCB<@@A<;9=8:1----&---(--55:;<;<==888<<<8889=/0/??=:>@<;7<///167;<::
@ATNG8:04990:03663
GATGGTAGCGCATATCAGCGCAGCCCAGCAAGAATCAGGAAACTCATAGAAGAATTACAGATTTTTTAAACACGAGAGAAAACGTAAAAAAGAAGGTTTTACAAGACTCACGTTTAACAATATTGCAGCAGTACGCACACAATCGAAGCGCAGTAAGGATGGCTAGTGTAACTAGCAAGAATACCACGAAAAGCAAGAAAAAAGAAGTACGCTATTAACTATTAACGTACCTGTCTCTTCCGAAACGAATGAGTACGATGAGATCTCGTGTGCTACCATCGATTCGAGGAAGTCT
+
/7779=0/5>:>95559;:9:999:/----(--(-57:)55)5;44497:4/-(-(----//////#44(3::::::3333&3798:<<:$88.4.333&333-3;4339;399(3577/38;28:::<BABBBCBBBC994:A::7:A@@AA::9:?CCC?CCBBBCAA>ABBA@@=::39?=9==:::;/;>?;@AAAAA)::47779=>>>@38159:;.5.5;?>;=BBAAACC?B?@AA<?@@??@@DCCBBBCCBBBBBBBBBCBBBBBB?A:;;AA<@=>>=A<@@A@
@ATNG8:04968:03733
ATGGTAGCGCACACATAGATACAGTACTCATTCGTTTCGGTAAGAGACAGGTACGTTAATAGTTAATAGTACGTACTTCTTTTCTTTGTCTTTCTGTGGTATTCTTGCTAGTTACACTAGCCATCCTTACTGCGCTTCGATTGTGTGCGTACTGCTGCAATATTGTTAACGTGAGTCTTGTAAAACCTTCTTTTTACGTTTACTCTCGTGTTAAAAATCTGAATTCTTCTAGAGTTCCTGATCTTCTGGACGACGCGCACTGACACTACCATCGATTCGAGGAAGTCT
+
44439444894444555555;99999995545445<4<;399.45555//)/////27)///4./)/97//////;<45///&///(///9:(///5;4:9:6999::;C@B>BBBCGGGGICCCAC?BBBBAEBB>CCEC@C:::B@AACCCCCCCCCACCC@CC@D@AAAABBBBB?A@BDD;C@C?@@@@@0@BBCD=CCCCCDB@@A5;;;;*;@@@B?C@CCACCBCCBB>A?@ACCBB@BBB?@@@BBBABBBAA@BDBBBCC@CDDDCB?BBCC@D@CBBB
@ATNG8:04955:03753
GATGTTAGAGTATCATGTGTATCTCCAGAAGATCAGGAACTCTAGAAGAATTCAGATTTTTAACACGAGAGTAAACGTAAAAAGAAGGTTTTACAAGACTCACGTTAACAATATTGCAGCGGTACGCACACAATCGAAGCGCAGTAAGGATGGCTAGTGTAACTAGCAAGAATACCACGAAAGCAAGAAAAAAGAAGTACGCTATTAACTATTAACGTACCTGTCTCTTCCGAAACGAATGAGTACACATCGTCGTGTCGTGCTACCATCGATTCGAGGAAGTCT
+
<<@A@:BCCBCCCCCBBBBBBCCCD?BBD?CECCAA>A?BCBBBBB>BB?B@CCBBBCDD5C@CBBCCGCCCCC>BBA??AA1ADAD@DDD:BBB?BBBCCBBBC@C?AA>ABB?BBBBBB@CCCCCDBCBC?BBBC@CCCCBCCE@B?BAA>ABCBBBBC@BBBCDB<BB@BBB538=;817>><333377#9939959<=DCF?B>A?AA?C?BAAAB?BBCCAA@?A?CDE=BBB?BBBBBBDBBBCBCCCCBBBBB@@??@C?BBCC@A>ACCC@C@CBBA
@ATNG8:04987:03764
GATGGTAGCGCATATCAGCGCAGCCCAGAAGATCAGGAACTCTAGAAGAATTCAGATTTTTAACACGAGAGTAAGCGTAAAAAGAAGGTTTTACAAGACTCACGTTAACAATATTGCAGCAGTACGCACACAATCGAAGCGCAGTAAGGATGGCTAGTGTAACTAGCAAGAATACCACGAAAGCAAGAAAAAGAAGTACTCTATTAACTATTAACGTACCTGTCTCTTCCGAAACGAATGAGTACGTGTGCGACGTGTCTCCTCCATCGATTCGAGGAAGTCT
+
566C9>@@@CAA@AAC@@@BCCBBF>BA@;;?;9@@2945<@?@CC>@?1917849999;*?=CCCCCBBBBC?BBAA@A@A0AA>A?CBC:CBB?BBBBCCABB@C@BB?BBB>BBBABBCCCCAAACBBB@AAAA?BBBBCBAA?B@CAA?ABBCBBAB>@@@@@@>AC>A@@=@B@AC7>8858@@==.6608888@A=>=<B=B>>>;?<?DAA?=A<<==>?9@<@AA:A::3:::;==>>A?888=@??>==AAA<@@<@A@A==:=AAA<>:>?A@
@ATNG8:04996:03761
GATATCGTACTCTCTGTACTCATTCGTTTCGGAAGAGACAGGTACGTTAATAGTTAAATAGCGTACTTCTTTTTCTTTGCTTTCGTGGTATTCTTGCTAGTTACACTAGCCATCCTTACTGCGCTTCGATTGTGTGCGTACTGCTGCAATATTGTTAACGTGAGTCTTGTAAAACCTTCTTTTTACGTTTACTCTCGTGTTAAAAAATCTTGAATTCTTCTAGAGTTCCTGTCTTCTGGCTGCGTATGTATGTCGCCTACCATCGATTCGAGGAAGTCTT
+
CCB@@;;;AAA@ABBCCBCBCED@DCBC=;;6;6::;:?8933=>98/89=<>@3:9)77799>9955:===?,787*7;8:2;;=>444;688147@AB?:===00/;;66=:0/*/>///:=?;?BBD?BB;8::??:::525/66//..(./(/(/588;/0..).7AAA2=19126656$269;=6<>79;;887>7;;;98$5..)/75:3/5059;;<::6;+////6055:6////:::333339333;7??B>898?AA=@>==,.(-:--(
@ATNG8:04961:03804
GATTACACGACACGACGATGTGTACTCATTCGTTCGGAAGAGACAGGTACGTTAATAGTTAATAGCGTACTTCTTTTTCTTGCTTTCGTGGTATTCTTGCTAGTTACACTAGCCATCCTTACTGCGCTTCGATTGTGTGCGTACTGCTGCAATATTGTTAACGTGAGTCTTGTAAAACCTTCTTTTTACGTTTACTCTCGTGTTAAAAATCTGAATTCTTCTAGAGTTCCTGATCTTCTGGGTGTATCAGCGAGTATCTACCATCGATTCGAGGAAGTCT
+
BCC@BB@AABBCCBBB;;;ABDBBCCCBA?ACC?CC>B>ACCCCCCACCCBBACADCCCAC@BBBCCCCBB?BCCCC2CC?CDAA>CBBB?BBC?AA<AABBCD?AA@CCBBA>AAB>B>BCBBBB>@;<=>A065AA?BAA>???@@A>>:=??<?A;A<@@A<>>?>><>??FD6D7:7:@DDD/:;6;;16/////;99=;AAAA*998884947;37==>8886;///;;=<589<<3;<9===>>======>A???=>==>@@<@AA=7>9=///
@ATNG8:04988:03812
ATGGTAGGACGAGGCGTCTGAGAGGTACTCATTCGTTTCGGAAGAGACAGGTACGTTAATAGTTAATAGCGTACTTCTTTTTCTTGCTTTCGTGGTATTCTTGCTAGTTACACTAGCCATCCTTACTGCGCTTCGATTGTGTGCGTACTGCTGCAATATTGTTAACGTGAGTCTTGTAAAACCTTCTTTTTACGTTTACTCTCGTGTTAAAAATCTGAATTCTTCTAGAGTTCCTGATCTTCTGGGTCTACGCTCGTCGCGCTACCATCGATTCGAGGAATTCT
+
444.44/)/////)/778444<;<7;:::<::3;:::35949=AABBBBBACCCHDAD@CCCB?B>BBBCICBAA;;;;;;*;@;?=@@:?;??496<==B:;;@CDD@CCCECBBB@BBB@E@CB:99BBE@CCCD=A@CCCBCCC@@ABBCCC>BBD@BB?B@CABBBABCE@CEIHG<C?B>;;;;;*<CCDF>B<<;;:@>=>2:9::':>999=@;@@=@ABCA@A>A=@@@@@@@BCCIGCCCCBCCCDCCBBBBAAAB?BBBCCC@BBAA>A@B?AA
@ATNG8:04989:03828
GATGGTAGGTGCACATGAGTGTATCCAGAAGATCAGGAACTCTAGAAGAATTCAGATTTTTAACACGAGAGTAAACGTAAAAAGAAGGTTTTACAAGACTCACGTTAACAATATTGCAGCAGTACGCACACAATCGAAGCGCAGTAAGGATGGCTAGTGTAACTGGCAAGAATACCACGAAAGCAAGAAAAAGAAGTACGCTATTAACTATTAACGTACCTGTCTCTTCCGAAACGAATGAGTACTGCGTCTCACTCTCGCCATCGATTCGAGGAAGTCT
+
88=A=B?B?AAABCCBAACCDDBBB?CCC?@?@A::5:?AABBBCC@CG?A>@AB>>???1@@DCCCCCCBBBD9@::::;:*;B@B?BCC:BCB?CBCBCCCAB?B?AB>BBB>BBCBBACCCCCCCBBCD@CCBB?BBA@@B??=@@CCC?CCCCAAAB?BBD@ED?BB?BBC>AABBB<A@A======.=B?CCAAAAB@D;>:?@AA<?<@@@@@@CEBBBCC@B@BCC>CDC@BBBBBBCBBBBBBBBBBCBBBBC@CEECBC>AACC?C?B??>
@ATNG8:04999:03207
GATGTGTCATTGAGAGTGTGACTCATTCGTTTCGGAAGATACAGGTACGTTAATTAGTTAATAGCGTACTTCTTTTTCTTAGCTTTCTGTGGTATTCTTGCTAGTTACACTTAGCCATCCTTACTGCGCTTCGATTGTGTGCGTACTGCTGCAATTACTGTTAACGTGAGTCTTGTAAAACCTTCTTTTTACGTTTACTCTCGTGTAAAATCTGAATTCTTCTAGAGTTCCTGATCTTCTGGACGACGCGCACTGACACTACCATCGATTCGAGGAAGTCT
+
CBBBCBBBBB=AADBBBAAA;;;A;;6;AB@69:29.9>=8@9949@<;86:*.).--(-055;;73388488>=>1=@1339992:==;94553399)----,,(*,,,-(-7838:;271966////.588551788<>;;;A87775555(/(/35595>;>;888///>487777+7/5)..777)--266,2,,,--2332222&255583957737==9;//,/6:<<<<=---74---377<;;;676986766848///6=6;9>>=@<@??>
@ATNG8:05001:03219
GATGGTAGCTCTGCTCTGACTCTCGTACTCATTCGTTTCGGAAGAGACAGGTACGTTAATAGTTAATAGCGTACTTCTTTTTCTTGCTTTCGTGGTATTCTTGCTAGTTACACTAGCCATCCTTACTGCGCTTCGATTGTGTGCTTACTGCTGCAATATTGTTAACGTGAGTCTTGTAAAACCTTCTTTTTACGTTTACTCTCGTGTTAAAAATCTGAATTCTTCTAGAGTTCCTGATCTTCTGGGCAGACTCTCACACGCCTACCATCGATTCGTGGAAGTCT
+
DDBB?BBBBBBBBBBCCCCBCBCBBBCCCCCC?CBCC=BB@B@CCDDCBC?CCCCC?C?CDDC?E>BBCCCCBBB@CCCCC5CC?BBCE=BACC?CBA<@D9;;@CED@CCCBBBBB@CCC?C@CCCC@@@C?CCCC?BBCCCBC?CDCCCBBBB@BBB@CC@C@ECCCCCCBB>BAAAA3@=A;AA?A?,ABCCC>BCCCCCCCDC@DDCB5BBCBD?D@CC?BBCBBBC@D?CCBCCC=@?BC?CDDBBBBBBBCBBBC?BBC?BBCCCC<AAAA?C?C?==
@ATNG8:05003:03244
GATGGTAGCGCATATCAGCGCAGCCCAGAAGATCAGGAACTCTAGAAGAATTCAGATTTTTAACACTAGAGTAAACGTAAAAAGAAGGTTTTACAAGACTCACGTTAACAATATTGCAGCAGTACGCACACAATCGAAGCGCAGTAAGGATGGCTAGTGTAACTAGCAAGAATACCACGAAAGCAAGAAAAAGAAGTACGCTATTAACTATTAACGTACCTGTCTCTTCCGAAACGAATGAGTACTGCGTCTCACTCTCGCCTACCATCGATTCGAGGAAGTCT
+
/:::<A055=A?>@@BBBBGFDCDC>DCC@BCEDEE?A?ACCCBBC?@@=@>@@@;;;;;*;=CCBCCIDCBBB=B@@@@@@,@@<@<@A@*:99.5555@@@AA<@<@B?BBD@BBCCBACBBCCCCCCBC@CDCC?BBCCCCBB?C@D99;:FCCDCCC?ABCCCC?CC>BBB>@ABBA8@==8<<;;=1>A=B?>>BBBAB?B?BCCC<>>;ACCC@CCCBBBB?B@CCC=CCC>@@CBBBBBBBCCBBDABABBBCC@BBB@CABAAA>ABBB?B?B877
@ATNG8:05015:03221
GATGACACGTGTGCTCTCTCGTACTCATTCGTTTCGGAAGAGACAGGTACGTTAATAGTTAATAGCGTACTTCTTTTTCTTGCTTTCGTGGTATTCTTGCTAGTTACACTAGCCATCCTTACTGCGCTTCGATTGTGTGCGTACTGCTGCAATATTGCTAACGTGAGTCTTGTAAAACCTTCTTTTTACGTTTACTCTCGTGTTAAAAATCTGAATTCTTCTAGAGTTCCTGATCTTCTGGACAGAGGTGTGCAGATACTACCATCGATTCGAGGAAGTCT
+
CCB?AACBBAC;;<CCCCBCCCCCDC@?>@BBD?BC?CABBBCCCC@CDEBB=B@BBAD@D@CBBBBBCFE?AAAAA2AB>AACF@AAAB?BBD@CC>999BCD@BAAAABBB>A@A?B?BBDBAAAB?@@A@7::A@@?@@AA@@@?::9;<<<;@@@A<ECCCDCCCD@BBCCC:B>C>;;;;;*;BBBB>AACDDDDBAA5;;;;*<AABC@C@CG@CCCDCBC?B@BCDCCC?@?AACCCCCC>BBBAAABCAAABCC?????BB?BBBB>B?BBAA
@ATNG8:05024:03248
GATGGTAGAGAGACTGTAGCGCACCCAGAAGATCAGGAACTCTAGAAGAATTCAGATTTTTAACACGAGAGTAAACGTAAAAAGAAGGTTTTACAAGACTCACGTTAACAATATTGCAGCAGTACGCACACAATCGAAGCGCAGTAAGGATGGCTAGTGTAACTAGCAAGAATACCACGAAAGCAAGAAAAAGAAGTACGCTATTAACTATTAACGTACCTGTCTCTTCCGAAACGAATGAGTACGATGAGAGAGCTCTCTCTAATCGATTCGAGGAAGTCT
+
;;@?;==BB@BABBBCBBBCICCCE>CCC?BBBA;;8;;@@BBCCC@CC@C?BBBBBBBB3BABBBBBBBBBBD>@@BCDDD2CC@C@EGC<FCIACCDCCCDBB?B@@@>@DD?BABCECDCCCBAACBBB@BAA@=AA@@A@@@<@<AA@=@CCCECDC@CCB??>;>C??>??AAAA@8?99299:::(8@>?;;?BB@@=7<7:::=+/+/9@@A@DCCBCBA>@=;;=5=00,000@AA@AA???AB>@@@@BBB@@>>:>;;;@<@@?>1718;;;
@ATNG8:05028:03202
GATAGAGGACTGTAGCGCACCCAGAAGATCAGTAACTCTAGAAGATTCAGATTTTTAACACGAGAGTAAACGTAAAAGAAGGTTTTACAAGACTCACGTTAACAATATTGCAGCAGTACGCACACAATCGAAGCGCAGTTAAAGGATGGCTAGTGTAACTAGCAAGAATACCACGAAAGCCAAAGAAAAAAGAAGTACCGCTATTAACTATTTAACGTACCTGTCTCTTCCGAAACGATGAGTACCTCTCAGACGCTCGTCCTACCATCGATTCGAGGAAGTCT
+
<884444.49556@@>>>>==6<>?:666=;:::9<==<000*///)/99;::::)95:///@@?@BB<9=<8899+7=;@:@?>1::96:75552225372662....35.22566889555933.33--(---4555069395:53.3....6675:998860//(///(/666;585059-55::::%22378..(..335+2+22226/6277722+222278;284899..//////8881875755555555522+22609;:<<B8@A<<7<7<;<<
@ATNG8:04999:03282
GATGGTAGTAGTACACTAGTCATACCAGAAGATCAGGAACTCTAGAAGAATTCAGATTTTTAACACGAGAGTAAACGTAAAAGAAGGTTTTACAAGACTCACGTTAACAATATTGCAGCAGTACGCTCACAATCGAAGCGCAGTAAGGATGGCTAGTGTAACTAGCAAGAATACCACGAAAGCAAGAAAAAGAAGTACGCTATTAACTATTAACGTACCTGTCTCTTCCGAAACGAATGAGTACGTGTGACGTACGTGAGCTAATCGATTCGAGGAAGTCT
+
AAAA=A?AACCECBBCCCCCCB?A@@CCC=BBCC@@<@?BBCCCCC@CC?B?@@@::::9*:?ACCCCCCB@?=5;=9;;;.4>7@4>>>0A:;6:ABBB@@@B>B?BC@CBC?CBCCCBCCBBBCCCCBB@BA@@@F@@>BBBC?B?B997:B@@@CCC@AAABCB?>?9??>9>BDCC8??B>BBCCC3CC?CCAAA???A;?;@AAA:>:>>ABC@CCBBA::5:?@@A<@??>AADCCCCCAAAAADCDCCABBABBBB?BBCBB?BB>?;?=?>==
@ATNG8:05017:03264
GATGGTAGGCGAGAGTGAGACGCAGTACTCATTCGTTTCGGAAGAGACAGGTACGTTAATAGTTAATAGCGTACTTCTTTTTCTTGCTTTCGTGGTATTCTTGCTAGTTACACTAGCCATCCTTACTGCGCTTCGATTGTGTGCGTACTCCTGCAATATTGTTAACGTGAGTCTTGTAAAACCTTCTTTTTACGTTTACTCTCGTGTTAAAAATCTGAATTCTTCTAGAGTTCCTGATCTTCTGGATATGAGTGACTCGTGCTACTATCGATTCGAGGAAGTCT
+
88;<@?AB@@A@CBBADEDECCCCAAACCCAA?ACBB=CC@B@@@@B@@A?BCCBB@C9;:@@7?@?>?CCBCCB?BCCCC2BB?B<;818::<8BB?;=@,/0:=>?;?@A@BBBB@B??<?;>:::;;;=8=>=>7;;BBBBA?@?=<7<=;;5;>>=@@<@;?>;;;;?>?8;;EEE5?;>9::999(66777(5275787759+////'.///7384=A;=>>==>A<@<?AA><=7;;A=BBBD@;;:@@C@<<:///<<7;;A???;:;;@-/-/<=<
@ATNG8:05039:03288
GATGGTAGACATATCGTACTCTCTGTACTCATTCGTTTCGGAAGAGACAGGTACGTTAATAGTTAATAGCGTACTTCTTTTTCTTGCTTTCGTGGTATTCTTGCTAGTTACACTAGCTATCCTTACTGCGCTTCGATTGTGTGCGTACTGCTGCAATATTGTTAACGTGAGTCTTGTAAAACCTTCTTTTTACGTTTACTCTCGTGTTAAAAATCTGAATTCTTCTAGAGTTCCTGATCTTCTGGGTGCGCTACAGTCTCTCTACATCGATTCGAGGAAGTCT
+
ABBC?BACBBBCCCDDDCCBBBBBDDDDCDBB@BBBB=BC@C@BCCCCCC@CBBBC?B?BBBB@B?AABCBBBBB@BBDCD2CC?A889(3;<;>CBB@BC599ABBB@BBBA?@@@===@;@;@@@>>>AA:>>==:<<<<<==>=A@AA?>=A9<<;;AA;A99;;AAA?>?7;;@AA6A;?:>ACDA.A>9;;18/////:::=:>>>>/>?>>>=A<@@<@??AAAA:>:=@@???8=<==69::??A@@@@@@A???AAAA>>>AA;A>>A;C:<==?
@ATNG8:05016:03329
GATGGTTGATACTCGCTGATACACCCAGAAGATCAGGAACTCTAGAAGAATTCAGATTTTTAACACGAGAGTAAACGTAAAAAGAAGGTTTTACAAGACTCACGTTAACAATATTGCAGCAGTACGCACACAATCGAAGCGCAGTAAGGATGGCTAGTGTAACTAGCAAGAATACCACGAAAGCAAGAAAAAGAAGTACGCTATTAACTATTAACGTACCTGTCTCTTCCGAAACGAATGAGTACTATAGACTATCTGAGACTACCATCGATTCGAGGAAGTCT
+
@>:=8<9CBBDCCAAAAABBAABBB=BCC?AABCBB@B?B?????B?BB>B=BBBBBDDC1?;?@A???AB???8>@@@@@@0@B@F@DED<CBC@CCA@@BB@@>A?BC?CCC?AABBCCGCCCBBBBBAA@CBBB?@?CCBBBC?EAE@@?ABBBBBCB@BABBBB?BB@BBB?BBBBB<@??<;;;;;,;;7///8;>=AA<@<@@@><@<>>BDD@C@@?A@@;?9>@@9?CC<?>C>??BBCDCA@????BBBDBAAABB@FBAABB?BBBC?B?B888
@ATNG8:05034:03349
GATTATATGCACGCTCTACCAGAAGATCAGGAACTCTAGAAGAATTCAGATTTTTAACACGAGAGTAAACGTAAAAAGAAGGTTTTACAAGACTCACGTTAACAATATTGCAGCAGTACGCACACAATCGAAGCGCAGTAAGGATTGCTAGTGTAACTAGCAAGAATACCACGAAAGCATGAAAAAGAAGTACGCTATTAACTATTAACGTACCTGTCTCTTCCGAAACGAATGAGTACTACTCTCAGAGACACACGTGTCTACCATCGATTCGAGGAAGTCT
+
BBB>BBCCDCCBBBBCCCC@CBB?CCCBBB?B?CCCECCB@CC?B?BCBBAAAB5B@CCBBBBAD@@?6=?;;;:;*;C>C;AAA7ACCACBCBGEDCC?B?BB?BBC@BBBBCCC999CBCBCBB?CCBB?ABAADCCD?C?:858?@@CCCDA?BBCCAB?BC??>?>AADDD>BB>@>>=>>/=A=C:;:@@@CB<@<??@@7:7;ABBB?ABBCDDD=A=ACD=CAC?AAABBBBCACCCCCB>?AAA??>>>AAA@@@@;@AAA>>:>@@A<A8;;<;
@ATNG8:05004:03351
GATGGTAGCACGAGTCACTCATATCCAGAAGATCAGGAACTCTAGAAGAATTCAGATTTTTAACACGAGAGTAAACGTAAAAAGAAGGTTTTACAAGACTCACGTTAACAATATTGCAGCAGTACGCACACAATCGAAGCGCAGTAAGGATGGCTAGTGTAACTAGCAAGAATACCACGAAAGCAAGAAAAAGAAGTACGCTATTAACTATTAACGTACCTGTCTCTTCCGAAACGAATGAGTACTGCGTCTCACTCTCGCCTAATCGATTCGAGGAAGTCT
+
;>CD>AA;==BBCBBBBABBBCCBB?A@@:949@::49>BBCCCCC@CDAD<;<BBCCCC3C@CCCCAAADAAB=BACCEEE3BB?BAFDD<BBDACCBCBCC;;8;@AA=BBB=@;:;BCCDFECBBBCCC@CCBB;;:BBBCBB?B<A;;7;BBBCBBA@CCCBBD?BC@???<??@@>8<9939?AAA198>A??@A<<=>1918?AA<A=>>BBA=@@@?AAA@D?BBC>A??8>?=@BCC@@@BBDBBB???AACB@BB@BBBBB<@>?@=@;?<?A
@ATNG8:05009:03364
GATGGTAGTATCTGTCTACGAGAGCCAGAAGATCAGGAACTCTAGAAGAATTCAGATTTTTAACACGAGAGTAAACGTAAAAAGAAGGTTTTATAAGACTCACGTTAACAATATTGCAGCAGTACGCACACAATCGAAGCGCAGTAAGGATGGCTAGTGTAACTAGCAAGAATACCACGAAAGCAAGAAAAAGAAGTACGCTATTAACTATTAACGTACCTGTCTCTTCCGAAACGAATGAGTACTACTCTCAGAGACACACTACCATCTATTCGAGGAAGTCT
+
;>CD@CCCBC@@@CCECFFCCCCBB@CCC@BA@@@@<@?BBDCCCC@CB=?=?A?<<<<<,=<@AACCCBBAAA<ABJFDFD5CB?B>AA@7B;;8;CGCD@B00-0;@@=AAC@CBABBCBBCCCCBCBBB@C???@BBBDD@@??B>A;;7;CCABBCC@BBBBBB@BB>BBB9::CCA;?9:49@@@A2AC???@ABB@BC:>:=A?>7;7;>BBA?ABA@@??<?=ACB>CCC?AABBEBAAABBBBBCCBBBBBBB>>>A;?:;:==8=B;;7;=B:;;
@ATNG8:05014:03370
GATGGTAGTAGACACGTCGCACACGTACTCATTCGTTTCGGAAGAGACAGGTACGTTAATAGTTAATAGCGTACTTCTTTTTCTTGCTTTCGTGGTATTCTTGCTAGTTACACTAGCCATCCTTACTGCGCTTCGATTGTGTGCGTACTGCTGCAATATTGTTAACGTGAGTCTTGTAAAACCTTCTTTTTACGTTTACTCTCGTGTTAAAAATCTGAATTCTTCTAGAGTTCCTGATCTTCTGGGCAGACTCTCACACGCCTACATCGATTCGAGGAAGTCT
+
CAAC?C>A@ABBCECBA@BAEBBBBCBBCBBB>BBBB;BC@CACCCCDDD?CCB??=@?BABB@C@CBCBBBCCA?BCDCC3BB?B>>>:?CAA>AAA=@B?A@ABBB>?>AACCCD?CA?;@<AC@>>><=;C???8<=>=>>??@@ABB==>@<:;;<AA<A;@@@B@@@BB<AAA@A5@:>9::9:8)9=878-8=>:;;A@@@<@@A@/@>??A=B<??<AAA@?@?:>:>BAA>;7899=4;///9:;;?AAD@??<>>>>>>@??<?@@@;@<AAAA
@ATNG8:05015:03378
GATGGTAGGTGCACATGAGTGTATCCAGAAGATCAGGAACTCTAGAAGAATTCAGATTTTTAACACGAGAGTAAACGTAAAAAGAAGGTTTTACAAGACTCACGTTAACAATATTGCAGCAGTACGCACACAATCGAAGCGCAGTAAGGATGGCTAGTGTAACTAGCAAGAATACTACGAAAGCAAGAAAAAGAAGTACGCTATTAACTATTAACGTACCTGTCTCTTCCGAAACGAATGAGTACGATGAGAGAGCTCTCTCTACCATCGATTCGAGGAAGTCT
+
555<5<<@>??>@:55=<<@B;69A=@6646=<?>@<@<@@AABCC@CIGHADCAABBBA2B?;;;BA;<<AAB;B;99955$9@9B@CDD199B@CECCCCC;;5;:;:3:==:??A=BCCCCCCCDB@;:6;A@@6;;AAAA@@=A?BCC@CDCCBBBBHDCCCCC?AB?:::ABBBBE>??@?AAAAA2AB?BCCBBBCBB?B?B@??<?8;;CCCACCCBBAA=@=@?@8@;;6;@BCCCB???BBB?>>@B@>@?999>?8>A968:9<:88079<<>?
@ATNG8:05035:03365
GATGGTAGTATAGAGCTCTACATAGTACTCATTCGTTTCGGAAGAGACAGGTACGTTAATTAGTTAATAGCGTACTTCTTTTTCTTAGCTTTTCTGTGGTATTCTTGCTAGTTTATCACTAGCCATCCTTACTGCGCTTCGATTGTGTGCGTACTGCTGCAATATTGTTAACGTGAGTCTTGTAAAACCTTCTTTTTACGTTTAACTCTCGTGTTAAAATCTGAATTCTTACTAGAGTTCCTGATCTTCTGGGCTGCGCTGATATGCGCTACCATCGATTCGAGGAAGTCT
+
:;BB=?@ABBB@@>:<555<>B@@BD;;9;;5499996999>8;@??;?:=BB@>>:?19-733-37::=BA?<8:7<===<);=2333333&37776266;57759:<:588'5228599?>:;66593/....2283999947;;<<>:;::9==9333(,,,,,,(-287>>?7;7;48=AAA2=7=49::::*:====5<8;;<;;<>;:5;?>2?;;;@<@;@B:;8;?><=<<@<@?>>>A7779808///7;<@@@@>>>A@@@@<>>>@@@<???A5:5::::
@ATNG8:05045:03357
GATGGTAGGCACTGCGCACACATCCCAGAAGATCAGGAACTTCGTAAGAAGAATTCAGATTTTTAAACACGAAGAGTAAACGTAAAAAGAATGGTTTTACAAGTACTCACGTTTAACAATATTGCAGCAGTACGCACACAATCGAAGCGCAGTAAGGATGGCTAGTGTAACTAGCAAGAATACCACGAAAGCAAGAAAAAAGAAGTTACGCTATTAACTATTAACGTACCTGTCTCTTCCCGAAACGAATGAGTACGAGAGAGCACACGTGTCTACATCGATTCGAGGAAGTCT
+
>CCE@DBA>@:444999459=99A@8A?<7<<<<;;475//)////)/9)//3:744444444$44(476//)/66555,5///<<<+;:277)///&///5///<<9;<555/5;<<8>;?;<<?9:99:/0///<///6;>:=9;;;BCB?@9?<@:96;?@A@@:>6/0/7776:B>@A=5=88==5888>@ABBBB)B=>=C<>>=575:/5//..7(.).6:::8<<;::88-73(3:=5>=C?BB>?=@@AB@A@@000;@@AECB@;<<AA?>;=:=AAA=B;>>>>
@ATNG8:05047:03352
GATGGTAGCACGAGTCACTCATATCCAGAAGATCAGGAACTCTAGAAGAATTCAGATTTTTAACACGAGAGTAAACGTAAAAAGAAGGTTTTACAAGACTCACGTTAACAATATTGCAGCAGTACGCACACAATCGAAGCGCAGTAAGGATGGCTAGTGTAACTAGCAAGAATACCACGAAAGCAAGAAAAAGAAGTACGCTATTAACTATTAACGTACCTGTCTCTTCCGAAACGAATGAGTACGTGTGCGACGTGTCTCCTACCATCGATTCGATGAAGTCT
+
//::+/0AAB;;6==BBCDDC9;;E;CA@@@CC@;;6;=AACAA@C?CCAD@A@@@@@@@0@?BAAA@@AA@@@9=<;;;;;';B>B=@A@8ACCACCHCA@ACI@D@CCACBB=;::@@ACFCFAAABB@A=@A@@=@AADBCBC?D@CCB?DCCCCCCC@@@@CBB?BB????=AA???8?@>;=====,=?=A???B?AAA3767>>D=B=??BBC@CCC??@B?B?BBD>C??<??B???B???:99<>>=:9==>==@@B=@????B=CBA====A>==
@ATNG8:05009:03433
GATGTAGAGAGACTGTAGCGCACCCAGAAGATCAGGAACTCTAGAAGAATTCAGATTTTTAACACGAGAGTAAACGTAAAAAGAAGGTTTTACAAGACTCACGTTAACAATATTGCAGCAGTACGCACACAATCGAAGCGCAGTAAGGATGGCTAGTGTAACTAGCAAGAATACCACGAAAGCAAGAAAAAGAAGTACGCTATTAACTATTAACGTACCTGTCTCTTCCGAAACGATGAGTACGATGAGAGAGCTCTCTCTACCATCGATTCGAGGAAGTCT
+
4;;<CBBBCBB@@@@;@=CCCCCB<;;;=AB@9:69=:>B=696B9=<8A745444<<<+=688=:88;79:A;??@@@AA0=@<@9@@A6;;IAEGGCCAA00-0=@@;A0;6:?B<@@ABBBCCCC@@A?BBAC>AACCCBAA=A?A;;9:CCCBBBB@AAABCD?AB>ABB=AAABA=9999===??1?@=B;;;;=A??;?<?===;><>?CCD?BBCBBAD@C@BAB=A9:9??ABBAABABBBCBA=>:8:?===>>;>@@@@A=BA>>;>:==>@
@ATNG8:05015:03429
GATGGTAGTATAGAGCTCTACATAGTAATCATTCGTTTCGGAAGAGACAGGTACGTTAATAGTTAATAGCGTACTTCTTTTTCTTGCTTTCGTGGTATTCTTGCTAGTTACACTAGCCATCCTTACTGCGCTTCGATTGTGTGCTGTACTGCTGCAATATTGTTAACGTGAGTCTTGTAAAACCTTCTTTTTACGTTTACTCTCGTGTTTAAAAATCTTGAATTTCTTCTAGAGTTCCTGATCTTCTGGATATGAGTGACTCGTGCATCGATTCGAGGAAAGTCT
+
:;<>;=;BCDBBBC?=B===>55/700)/;/4.5<<>4==>@?ABBCDCA?AC@@?=?:=@::4:?BAAAA::9@<@BCCC1BB?BCBC=B@7717>;9@@,/0;;::5:8:<A@>B88:?;>9>88552;A4>=>>;>?;;;///////775559.555+22+2,27;;78666(/////(/38387989)7=877,5575988:AAD9:999*3//(/;(//-5A6==>;9772727;>>?A;?;;6==//---/-366--/8999=<<D;9:::068(6:<6
@ATNG8:05009:03452
GATGGTAGCGCATATCAGCGCAGCCCAGAAGATCAGGAACTCTAGAAGAATTCAGATTTTTAACACGAGAGTAAACGTAAAAAGAAGGTTTTACAAGACTCACGTTAACAATATTGCAGCAGTACGCACACAATCGAAGCGCAGTAATGATGGCTAGTGTAACTAGCAAGAATACCACGAAAGCAAGAAAAAAGAAGTACGCTATTAACTATTAACGTACCTGTCTCTTCCGAAACGAATGAGTACGATGAGAGAGCTCTCTCTACCATCGATTCGAGGAAGTCT
+
78<@;<8:8;9;555>:455?@;:9/5<<:>@CB@B4:7;AAABBC>;;8;>AABBCCCC5B?BBBAAACCBAA>AAAAEA@00000<@@A7AAB?BABBC@@BB?B@BB>@@@=@@AAA@@@AAAABA@AB?C;;;=AAA@@>@@,00000+0A?=>@@A@CCCDBB?BB=@AA999BAA9@::2000000%.:6----678;949495564::88;AA>BAB=B>B?B?BBB=BAA?BAAABA@@B:99>?777?>>@@<>?AA?@?937<39:>>:@7::<=
@ATNG8:05010:03481
GATGGTAGCTATACGTATATCTATGTACCATTCGTTTCGGAAGAGACAGGTACGTTAATAGTTAATAGCGTACTTCTTTTTCTTGCTTTTCGTGGTATTCTTGCTAGTTACACTAGCCATCCTTACTGCGCTTCGATTGTGTGCGTACTGCTGCAATATTGTTAACGTGAGTCTTGTAAAACCTTCTTTTTACGTTTAACTCTCGTGTTAAAAATCTTGAATTCTTACTAGAGTTCCTGATCTTCTGGTCTACTACACTGTACTCTACCATCGATTCGAGGAAGTCT
+
/7889=<BAA=AA@?;>CCBCCC<66;;6;@;@ABE>BC@C@C<;:6CC=BCBAA?B9;;BC@C@CDBBBCBBB@@ABAB2AA=@;:::*9;?@:@?B?BBABBBD@@>ACCCDCBB?AAA@E?AA@9:9??>ABBB?AB>A>>>;;;>=>;:::1866155-569=>>>>>>A688ABB1=1818====/>?;::2;5::///77-/)-666'3-/(/8-3-5;-//;;<9>@;>:<:88//+/996;6;;?AA>>:;9===>=9:>57///<<6::@A<A:666>
@ATNG8:05019:03458
GATTAGTGCGTGAGAGAGAGACCCAGAAGATCAGGAACTCTAGAAGAATTCAGATTTTTAACACGAGAGTAAACGTAAAAAGAAGGTTTTACAAGACTCACGTTAACAATATTGCAGCAGTATGCACACAATCGAAGCGCAGTAAGGATGGCTAGTGTAACTAGCAAGAATACCACGAAAGCAAGAAAAAGAAGTATGCTATTAACTATTAACGTACCTGTCTCTTCCGAAACGAATGAGTACTATAGACTATCTGAGACTACCATCGATTCGAGGAAGTCT
+
CBB:BCCBCBBBBBCBCCCDCCC=ICC@9;:BBB>B@CCECBAB@BB?B?BBBCCCCC2C@BBBBCCCCCCF=BBBBAAA0??;@>AAA9BCC@CCCCCCCCB@C@CC?CCC?CCDCBBBCCCCCDBBBCACGBB?BBBBBBCC?B?BAA>ADDCCBBB@BCCCAA>@A=@AA=>>999,8;;8<AAAB3BB@EAAABBBBE?B?BBBB5758ACBC?CDBCBBB?B?BCC>CCA?AAACDCCAAABBBBBBBBBBCBBCDCC@B>??A@<@BBA=@=A999
@ATNG8:05018:03510
GATGGTAGTCTCAGATAGTCTATAGTACTCATCGTTTCGGAAGAGACAGGTACGTTAATAGTTAAATAGCGTACTTCTTTTTCTTGCTTTCGTGGTATTCTTGCTAGTTACACTAGCCATCCTTACTGCGCTTCGATTGTGTGCGTACTGCTGCAATATTGTTAACGTGAGTCTTGTAAAACCTTCTTTTTACGTTTACTCTCGTGTTAAAAATCTGAATTCTTCTAGAGTTCCTGATCTTCTGGGTCTCTCTCTCACGCACTACCATCGATTCGAGGAAGTCT
+
////)//4444@665@>;566;99;;99///----5,5;)/)/55;9;97<<;;;:>8==99495)59<9;;<:;344444$4<3::>>45669495516=266CBCG@BCCCCCCC@BBB@C@CCCC:;;A=??@>4;;@@@@AB;;;@@@@AB?CCC;?@5:2:@;:;BBCC?AACCC;D@C@CCCCC0BA;<;0;;;;AB;;;@4;:;:*:=>>BAF@DD>BBBBAAA=@=@@?AAC>@ABB0;;;;@AB@@@CCBBAAA;;7;@@ABB?BCCE@C@CBAA
@ATNG8:05022:03536
GATGGTAGTACATGATAGACGACACCAGAAGATCAGGAACTCATAGAAGAATTACAGATTTTTTAACACGAGAGTAAACGTAAAAAAGAAGGTTTTTACAAGACTCACGTTAACAATATTGCAGCAGTACGCACACAATCGAAGCGCAGTAAGGATGGCTAGTGTAACTAGCAAGAATACCACGAAAAGCAAGAAAAAGAAGTACGCTATTAACTATTAACGTACCTGTCTCTTCCGAAACGAATGAGTACTGCGTCTCACTCTCGCCTACCATCGATTCGAGGAAGTCT
+
48::7;<DCCB<=@>A====>=554.559./////-(-(---//77759;3:.4489444444#4.///////9///(/:/44444#4:=?59999$433-39:<<==7958>AA<B??9<>>?AACCEDBBBBB@@=@AAA>???@@B994;=@AB>AACB?@?C=@?EA@@=??8?@?9>=::::+:::488888(5:36587;=;AA<@<@>>>9=7;=GDDBCBABCCC@C>AAD>C::9;CCBCCCBBB?AABBBCBCCBCB@BBB@CAAABB?BBBB>B?CA??
@ATNG8:05025:03536
GATGGTAGTATATCGCGTCGCTATCCAGAAGATCAGGAACTCTAGAAGAATTCAGATTTTTAACACGAGAGTAAACGTAAAAAGAAGGTTTTACAAGACTCACGTTAACAATATTGCAGCAGTACGCACACAATCGAAGCGCAGTAAGGATGGCTAGTGTAACTAGCAAGAATACCGCGAAAGCAAGAAAAAGAAGTACGCTATTAACTATTAACGTACCTGTCTCTTCCGAAACGAATGAGTACACATCGTCGTGTCGTGCTTCCATCGATTCGAGTAAGTCT
+
9;@C<AACBCCAABBBBCCCECCBB?BCB@BBBBAB>B@CCCCCDD@BB?B@CBA::::;*;@BBBCCCCCBCC;A?;;9:9*:A>A;AA@9@CC?;;9BCBBB@=@@BB?B@@=@@ACBCCBCBCDDB@;;7;B??;@@A@@@::3;=@;;6:@AABCBB@BBABBB@EE?9::?AB999,9979@ACCD2A@=@@B>?=??;1616766)/(/9???=C@??BBB=A?A@@9>??9889ABBBBCCBBC?@?CBBBBBBBA?B>AABBBA?BAABAA=AB??
@ATNG8:05040:03512
GATGTAGCGCACACATAGATACAGGTCTCATTCGTTTTCGGAAGAGACAGGTACGTTAATAGTTAATAGCGTACTTCTTTTTCTTGCTTTCGTGGTATTCTTGCTAGTTACACTAGCCATCCTTACTGCGCTTCGATTGTGTGCGTACTGCTGCAATATTGTTAACGTGAGTCTTGTAAAACCTTCTTTTTACGTTTACTCTCGTGTTAAAAATCTGAATTCTTCTAGAGTTCCTGATCTTCTGGTCTACTACACTTGTACCTTACCATACGATTCGAGGAAGTCT
+
@@9;5888884444459://////)//9999454444&4<7;8==;@;>>9>C@>B=B::55:397<;;<@CBBA=;;;;;*;@>BDBB@BBBC?CCC@FEACCBBDF?CABBACCE>CBB?B?;;:BBBBA?BB@@=ACCBBB@AA:;:>?>==8=4925<8=8=::9455554;?@@D2@;C7<<DED+C@??>8;<@996<;9=4=9=90;@@=B;>799?@>@@>00+/39<0//9.49B296@@:99544;:0---(-(,,(,,--/7717:<;-40544:
@ATNG8:05033:03580
GATGGTAGCATCATGCATATCTCACCAGAAGATCAGGAACTCTAGAAGAATTCAGATTTTTAACACGAGAGTAAACGTAAAAAGAAGGTTTTACAAGACTCACGTTAACAATATTGCAGCAGTACGCACACAATCGAAGCGCAGTAAGGATGGCTAGTGTAACTAGCAAGAATACCACGAAAGCAAGAAAAAGAAGTACGCTATTAACTATTAACGTACCTGTCTCTTCCGAAACGAATGAGTACGATGAGAGAGCTCTCTCTACATCGATTCGAGGAAGTCT
+
>>BB?B9;;BBCCCDDCABBCDCCB@CCB@BBGDBB?A@CCCABBC?A@>?;?@A@@@@A2@?BCBDDCCCBBB=A@BBBBB5BB@B?CBC;CCC@ECBBBBCA@<@@@@?@BB@DCBBBCCCCCCCCCCBA=AAAA?AAAAAAAA<A@B;;:;DBABBBC@BBBCBB?BC????>A@999+9<<9@AABB3AB>A9::DE===7;7;;>>1838>DBA@BB@A@::39;>??:>@@=>>>ABCABABEDCCBBBB>>>>>?@>>>???==8=>>>=A:==@A
@ATNG8:05037:03586
GATGGTAGTGTCATATGATAGTGTGTACTCATTCGTTTCGGAAGAGACAGGTACGTTAATAGTTAATAGCGTACTTCTTTTTCTTGCTTTCGTGGTATTCTTGCTAGTTACACTAGCCATCCTTACTGCGCTTCGATTGTGTGCGTACTGCTGCAATATTGTTAACGTGAGTCTTGTAAAACCTTCTTTTTACGTTTACTCTCGTGTTAAAAATCTGAATTCTTCTAGAGTTCCTGATCTTCTGGGTGTATCAGCGATTATCTACCATCGATTCGAGGAAGTCT
+
----055:@AA@<556;;=>@>@@@66666536<44545<:E@CCCCCCC@CBBCCAC@CCAA?AAGDCCEBCCCBCCCBC5BC@BBFG=BBAA>BBB?BD>::;CCC@CCCCFCCC?CBD?C@DCBBBBBCADDBB>@@ABCCCCBBBCDBCBC@BBB@BC@B@BBCCCBBBC@CCCCC;C?A=:::::*;A@AA;@@BCCCDCCB?BELF5CAAAFACACC@CCBBB@@<@?A?@@;;6;;;C>CDCCAAACBBACACBBB;;5;;;;?@<@BDD?B@BB@@
@ATNG8:04998:03612
GATTGTCATATGAGAGTGTGTACTCATTCGTTTCGGAAGAGACAGGTACGTTAATAGTTAATAGCGTACTTCTTTTTCTTGCTTTCGTGGTATTCTTGCTAGTTACACTAGCCATCCTTACTGCGCTTCGATTGTGTGCGTACTGCTGCAATATTGTTAACGTGAGTCTTGTAAAACCTTCTTTTTACGTTTACTCTCGTGTTAAAAATCTGAATTCTTCTAGAGTTCCTGATCTTCTGGGTGTATCAGCGAGTATCTACCATCGATTCGAGGAAAGTCT
+
<<<=A?@;::<?;966@@@@BICCC;;6;@BB<BB=B7;9?@BBCACC<@@>A>@@@B?B@BCCFDFA@?<?CC?C1@@?BBBB9<?@A5:9<4==>>=><5557A@@ABCC@CCC?C?BB?BA==?;;;;?;>>AAAAAAAB;:8899:165539:9>9??@@99;;=9=9??<,;.6.27;;;+;988>0//.597575838:??.;;9;?4<6<<6;;=;::<8<8==99//*/66=69========>>:;@///=<7777===8===:17707///
@ATNG8:05000:03613
GATGGTAGACACGTGTGCTCTCTCGTACTCATTCGTTTCGGAAGAGACAGGTACGTTAATAGTTAATAGCGTACTTCTTTTTCTTGCTTTCGTGGTATTCTTGCTAGTTACACTAGCCATCCTTACTGCGCTTCGATTGTGTGCGTACTGCTGCAATATTGTTAACGTGAGTCTTGATAAAACCTTCTTTTTACGTTTACTCTCGTGTTAAAAAATCTGAATTCTTCTAGAGTTCCTGATCTTCTGGAGATATCATCAGCGAGCTACCAATCGAATTCGAGGAAGTCT
+
5<;<>BCBBBBB@A?@??BBCCCCBBDBCJBB?CBBB>A@=A@A@@BB@@>@ACDC?B9;9@A<@>AACBBB@@>;73333$376;333,3<<<7=53.3;.39<>>>8?@@=??@=6<>>5;5;?>888==8=???:==>??<===>A>>;;;==BBB:>><C<CBBB>>>?A48//666-3)-)-3777(--333,5577;877..(-----#--//7275>>:787///86;6=AA===///:9999=AAAA>>>D<==@@A==7=066//,/9=@@@9D9==@@
@ATNG8:05006:03636
GATGGTAGCTCTGCTCTGACTCTCGTACTCATTCGTTTCGGAAGAGACAGGTACGTTAATAGTTAATAGCTGTACTTCTTTTTTCTTGCTTTCGTGGTATTCTTGCTAGTTACACTAGCCATCCTTACTGCGCTTCGATTGTGTGCGTACTGCTGCAATATTGTTAACGTGAGTCTTGTAAAACCTTCTTTTTACGTTTAACTCTCGTGTTAAAAATCTGAATTCTTCTAGAGTTCCTGATCTTCTGGGTGCGCTACAGTCTCTCTACCATCGATTCGAGGAAGTCT
+
@CCC?BBCB@?BDFCCCBBBBBCBBB>@;<<<8@==>8??:C:=BBBCCB=AADBB@B@CC@A<AAC;9:B=@;55.94::;;#:4.4=C><=6542944.49.444:8:5;=<@A=BB?BBB?B?CCCBBB@A<@BAA>CBCDEBCCECAACCBAA@DDD?BB?B>AABBBCCBB==:999*5.946@GGG1A>000+0+00:B@A:9:9====,==>>?<@@CC@BBBCC@@=@?AAAFCC>AACB;A@C;;;BBBBBBCBBBBBB@BBBDBB?B@@@@C?ABCB
@ATNG8:05021:03628
GATGGTAGACACGTGTGCTCTCTCGTACTCATTCGTTTCGGAAGAGACAGGTACGTTAATAGTTAATAGCGTACTTCTTTTTCTTGCTTTCGTGGTATTCTTGCTAGTTACACTAGCCATCCTTACTGCGCTTCGATTGTGTGCGTACTGCTGCAATATTGTTAACGTGAGTCTTGTAAAACCTTCTTTTTACGTTTACTCTCGTGTTAAAAATCTGAATTCTTTCTAGAGTTCCTGATCTTCTGGGTGTATCAGCGAGTATCACCATCGATTCGAGGAAGTCT
+
:;AB@A?BBBE9:9BB>>@CBBBCCDBBBBCCACCCF>CC?C@CCCBBCC>AABAA@C>AA@@=?>BAABB??>@:99:::$7839:99.8@==9=00*/=9:00/==6<BBBBBBD>;:;;><>ED;:;>@<AAAA;??BBB@?@@@A@@>>>@==>>=??<><AAA??AAAA6<<ADE5A7:7:=AAA/AAA@@7::@@@@@@@@89989*9///=9=9@@@:A@@>>>?;?7;;??;:7:<<B:===@EC;;;>@><>@>@A9@@A@AD9>>??=A<AA::
@ATNG8:05025:03601
GATGGTAGTATAGAGCTCTACATAGTACTCATTCGTTTCGAAGAGACAGGTACGTTAATAGTTAATAGCGTACTTCTTTTTCTTGCTTTTCGTGGTATTCTTGCTAGTTACACTAGCCATCCTTACTGCGCTTCGATTGTGTGCGTACTGCTGCAATATTGTTAACGTGAGTCTTGTAAAACCTTCTTTTTACGTTTACTCTCGTGTTTAAAAATCTGAATTCTTACTAGAGTTCCTGATCTTCTGGGTGCGCTACAGTCTCTCTACCATGATTCGAGCGAA
+
8::<766BBBC;;6;=<<<<<9666;;;=>==4=9;969@@;995;;::58::3808084==8<8<:=?:<4436?A@AA18;4;3333&3;88.44=7=B>A?>=@A=@BA=>?8815AA:@<>>===;??<>>??;>?ABBAA==>@@A====1865655.57669?85799155557)7.7195888*99;>@-//9./.37555'5===.>>>9<6<7//(..67.2296=388976637../'/./333555///===@@A=5777/-)-372,,,0
@ATNG8:05030:03636
GATGGTAGCGCATATCAGCGCAGCCCAGAAGATCAGGAACTCTAGAAGAATTCAGATTTTTAACACGAGAGTAAACGTAAAAAGAAGGTTTTACAAGACTCACGTTAACAATATTGCAGCAGTACGCACACAATCGAAGCGCAGTAAGGATGGCTAGTGTAACTAGCAAGAATACCACGAAAAGCAAGAAAAAGAAGTACGCTATTAACTATTAACGTACCTGTCTCTTCCGAAACGAATGAGTACTGCGTCTCTCTCTCGCCTACCATCGATTCGAGGAAGTCT
+
5<<>?C@?@?:@@::9BBDBDCBAA<<00,000=A>;A=@@>999A?AB=A=@999@@BB5C@CCCCBCCCDCD?BBBCCCC3DC=B5:::.;BD?CICCB@@00,0<@@<AAA?ABCCAAACBBCCBCCBB>B:;:>BCBBBCBB?A?B:;7;CA@BDCC?BBBACD@AA>ABA<@@9:::+:9919CACC3B@<?@@@@B??@0000@@@,///@CCC@CC;;;BB?B@BBD>AAC@CBBBBCCCBBBBBBBAAAA@AAB?BBCADBAABB?B????A<@:99
@ATNG8:05043:03637
GATGGTAGCGCGACGAGCGTAGACCCAGAAGATCAGGAACTCTAGAAGAATTCAGATTTTTAACACGAGAGTAAACGTAAAAAGAAGGTTTTACAAGACTCACGTTAACAATATTGCAGCAGTACGCACACAATCGAAGCGCAGTAAGGATGGCTAGTGTAACTAGCAAGAATACCACGAAAGCAAGAAAAAGAAGTACGCTATTAACTATTAACGTACCTGTCTCTTCCGAAACGAATGAGTACGATGAGAGAGCTCTCTCTACCATCGATTCGAGGAAGTCT
+
/;;<<B@BA@@@?;A@BBB@AC;;;)9AA;@A>>9:798@@B::9B?A??A?0000/;;;+;688:<=;;;;;=388>>===,=@;=2;;;6;EE@DBBCCCD;;;;@CB@BBC?BACCCCCCCCCCCCCAA>@BBB<AABBBBBB>B@C:::;BBBCBBC?CCCAA@?BB@AAA=@@@A@;?==9==>>>.?B@E=>>>>>==9<<>=BC8;7:ABAA>ADCBBAA?B=AAF>B>><999BCFCCC@A@DBBA??:::>:;:BB=A787::5;?@@<A:>;;;
@ATNG8:04999:03655
GATGGTAGGCGTGTGAGAGTCTGCCCAGAAGATCAGGAACTCTAGAAGAATTCAGATTTTTAACACGAGAGTAATCGTAAAAAGAAGGTTTTACAAGACTCACGTTAACAATATTGCTGCAGTACGCACACAATCGAAGCGCAGTAAGGATGGCTAGTGTAACTAGCAAGAATACCACGAAGCAAGAAAAAGAAGTACGCTATTAACTATTAACGTACCTGTCTCTTCCCGAAACGATGAGTAACGATGAGAGAGCTCTCTCTACCATCGATCGAGGAAGTCT
+
7778)//>.55;44444444444<<)454.4/////4:5///<555.55.5477//////$/59//5554<<<7;88/////$//)/27;</88<7///7//44439344.444.444384339;443999;588;=-3483339949633348;3338;;68<=;;;6//(/85(..8:2755/57777'25,27<<=7333(/(.7773929;7750555599;-22'255..//988833,333338333:;8886622252+.-------77(-+-355
@ATNG8:05011:03682
GATGGTAGCATCATGCATATCTCACCAGAGATCAGGAACTCTAGAAGAATTCAGATTTTTAACACGAGAGTAAACGTAAAAAGAAGGTTTTACAAGACTCACGTTAACAATATTGCAGCAGTACGCACACAATCGAAGCGCAGTAAGGATGGCTAGTGTAACTAGCAAGAATACCACGAAAGCAAGAAAAAGAAGTACGCTATTAACTATTAACGTACCTGTCTCTTCCGAAACGAATGAGTACCTCTCAGACGCTCGTCCTACCATCGATTCGAGGAACGTCT
+
:;@A0//>>AAB5556666=>===?:?>???CC=B>A?995444:6;<9<?::-0-999)9----9678333;(3344444$4:5:8<<=0655.56555<<5404399.56<7;?AABCBCCC@@?<A<<@>===666<;<;;;39299938:555>;;7:::==A/446?=;6@343:3937///000'/:4...55668819,2599:>:>A???;????AAC?A779@9;;=297>?>??=A998B@;::>>8733(....3.2278/533305(..222
@ATNG8:05017:03681
GATGGTAGGCGACATACATACGCGCCAGAAGATCAGAACTCTAGAAGAATTCAGATTTTTAACACGAGAGTAAACGTAAAAAGAAGGTTTTACAAGACTCACGTTAACAATATTGCAGCAGTACGCACACAATCGAAGCGCAGTAAGGATGGCTAGTGTAACTAGCAAGAATACCACGAAAGCAAGAAAAAGAAGTACGCTATTAACTATTAACGTACCTGTCTCTTCCGAAACGAATGAGTACCTCTCAGACGCTCGTCCTACATCGATTCGAGGAAGTCT
+
<>CD@BBA>ACBBCBC@AADA@?CB@CCC@CBBBDBB?BBBBA@?=:;7:?@@C;;;;;*<>ABCBCBCCCCD<AB::999*;B=A;AAA7ABA?ACABBAB;;:;?DB@BCB?BBBBCCBBCCBBBBCBB@CCAA>BBCCCC@@=A@C@@?ABBBCCCC?AAABBB?BC?BAA?CBBBA<BBB?BCDCC3BB?>>??AB>>@:>6;;>>5;6;?CCC@BBBCCBB?B>BAC>BBC?BABAAAA?BBBBAACBBB????@<A>;::AA:;7;???=D<>;;;
@ATNG8:05025:03683
GATGGTAGAGAGAGCTCTCTCATCGTACTCATTCGTTTCGGAAGAGACAGGTACGTTAATAGTTAATAGCGTACTTCTTTTTCTTGCTTTCGTGGTATTCTTGCTAGTTACACTAGCCATCCTTACTGCGCTTCGATTGTGTGCGTACTGCTGCAATATTGTTAACGTGAGTCTTGTAAAACCTTCTTTTTACGTTTACTCTCGTGTTAAAAATCTGAATTCTTCTAGAGTTCCTGATCTTCTGGCGCGTATGTATGTCGCCTACCATCGATTCGTAGGAAGTCT
+
454:8=:@?@B>>55555>>>=>>=;666;<;7<5:;)9<7@8996BBCC?BBBDE@C@CCCC?B?BCBCB??8>6?@@@@.;86;BDC>DCAA=A??:=?><?>;8=8>AABBABC=@@@<@<@<<76888<AA@@<>>><AA>=>=?A@@@@@;>==88818<AABC>??AB9=<?DE5E7;6;:<<<,=@===///:676;>>>8<===.==>=B=D<@>:??C@>>>=A=@@?ABB<AAA===>>>?:;;>>>@AAA7:;;5;;;;AA;>>>=@<=577/-
@ATNG8:05027:03661
GATGGTAGGCGTGTGAGAGTCTGCCAGAAGATCAGAATTCTAGAAGAATTCAGATTTTAACACGAGAGTAAACGTAAAAAGAAGGTTTAACAAGATCTCACGTTAACAATATTTGACAGCAGTACGCACACAACCGAAGCGCAGTAAAGGATGGCTAGTGTAACTAGCAAGAATACCACGAAAGCAAGAAAAGAAGTACGCTATTAACTATTAACGTACCTGTCTCTTCCGAAACGATGAGTAACTGCGTCTCACTCTCGCCTAATCGATTCGAGGAAGTCT
+
;;<<9>:@<955:9=<<0/0990/)/9:3<@@A;<9>=:@;;;@9=?49255<9999&569;;==;;;<<:1::44444$4:5:.44(4.48.3333//0///(/4::68889(---,,62,,/6889;=BC?C@DC>:;7977586'23:7:7;8==>BBB?B?>=BD>CC577369=799+88815:<=/>?:=>AABAAAA=D=>>==5;5;8888:>887>>><>;@AA45995//9//)////::9:::<<;:<;=388;?CDCCACCBB?B?B@;;
@ATNG8:05028:03673
ATGGTAGTGTCGATATGAGAGTGTGTACTCATTCGTTTCGGAAGAGACAGGTACGTTAATAGTTAATAGCGTACTTCTTTTTCTTCTTTTCGTGGTATTCTTGCTATGTTACACTAGCCATCCTTACCTGCGCTTCGATTGTGTGCGTACTGCTGCAATATTGTTAACGTGAGTCTTGTAAAACCTTCTTTTTACGTTTACTCTCGTGTTAAAAATCTGAATTCTTCTAGAGTTCCTGATCTTCTGGGTCTCTCTCTCACGCACTACCATCGATTCGAGGAAGTCT
+
///)//7--///////<56666/77//////;6;;;;2:<9:5:;:;::;4955599=9=CAA=@=ABC;<<>=<499<99(/0+//0/&///4.44934/)//////;5;994837833446:533-33893/(////(/89::==88886665..)0>>;@A=@=@>??A@AAB>AA@@@3@=B@BBBBB0ABBBB;A;;;AAC<<<5;;;;*;;;;A?A?CCABBCCCBB@C@CBCDJJ;<;CD>B;:;A@@AAAAAAAADCCC@CBBB@@=@CBB>B>BB@@
@ATNG8:05038:03692
GATGGTAGTGTCATATGAGAGTGTGTACTCATTCGTTTCGGAAGAGACAGGTACGTTAATAGTTAATAGCGTACTTCTTTTTCTTGCTTTCGTGGTATTCTTGCTAGTTACACTAGCCATCCTTACTGCGCTTCGATTGTGTGCGTACTGCTGCAATATTGTTAACGTGAGTCTTGTAAAACCTTCTTTTTACGTTTACTCTCGTGTTAAAAATCTGAATTCTTCTAGAGTTCCTGATCTTCTGGAGATATCATCAGCGAGCTACATCGATTCGAGGAAGTCT
+
::8=00/@@@@?@A@CFCDDAAABCCCCCDDC@CCBC>CC@C@BCCCCCC?ABCCC@C?CBDC@DACECDDB@@D@BBBBB0<;6;@CE>@AAB>BBCAHKACCBCBCACCCCCBBB?B@@<@?BAAABCCC?A@BB@CBCCCCB;;;@@BBCBC@C@@?@B@D@CCC;;;BCB>AABDI9A@B?AAEFG1@@BBB=CCCDCC<<;A=ABCB0B;;<F@B@BB?BBB@@@@>@@CDCDBB@CBCACCCDCCDBBCBBBBAAADCCCCCCBB=@@AB?B?BAA?
@ATNG8:05041:03672
GATGGTAGTGATACAGATCAGACACCAGAAGATCAGGAACTCTAGAAGAATTCAGATTTTTAACACGAGAGTAAACGTAAAAAGAAGGTTTTACAAGACTCACGTTAACAATATTGCAGCAGTACGCACACAATCGAAACGCAGTAAGGATGGCTAGTGTAACTAGCAAGAATACCACGAAAAGCAAGAAAAAAGAAGTACGCTATTAACTATTAACGTACCTGTCTCTTCCGAAACGAATGGTACGATGAGAGAGCTCTCTCTACCATCGATTCGAGGAAGTCT
+
;;BC=A@EDDDBDCCCAAA@CCBAA?ACF?CBB@@@:?;@@@;;9<9?@>B?::9?:===+=7BBBBBBBC989+9:;ABBB5BB?B5;;;.;AA>BBBBCDB;;:;@CC?CBC@BBACBBBCCCCCCGCBA>ABAAC=:;:BAAA=@?B;::;BABBBBA?CCBBCB?AA=ABB?A?9999+9993::9999%9?;>?<A@<=>?7;7:AAA5;6;>BCB@BCBBBBB@@<@@@5=00*0;9>ABBBBBBBBBDBBBAAABBA==:=?@@@@<@====D:=>AA
@ATNG8:05011:03715
GATGGTAGCACACGAGATCTCATCGTACTCATTCGTTTCGGAAGAGACAGGTACGTTAATAGTTAATAGCGTACTTCTTTTTCTTGCTTTCGTGGTATTCTTGCTAGTTACACTAGCCATCCTTACTGCGCTTCGATTGTGTGCGTACTGCTGCAATATTGTTAACGTGAGTCTTGTAAAACCTTCTTTTTACGTTTACTCTCGTGTTAAAAATTGAATTCTTCTAGAGTTCCTGATCTTCTGGTGCGCTACAGTCTCTCTACATCGATTCGAGGAAGTCT
+
B>CB?BBCCCCCAABCCDCCCCCHCBCCCEBB@BBBC>CC@CABCCCDCD?CCCCB?B?BDDC?C?CAAAACCA>:77787$8939<??8?B@@<??A<@@7:9?A??<?AABBBCC?AAA;A9>>>8::=>9=?@@<@@B@=>>==<?A:::9?;888;?A;@<;;<??AA@@<@@???3?<?<@ADCC/??AA?7A>>>=<>>::7;AAA.>:=@;?7??7><9::9=/6/7=<==<7<7818>A>??@>>>??@@A@???AA????<@@@?<?;B>==
@ATNG8:05046:03714
GATGGTAGCACACGAGATCTCATCGTACTCATTCGTTTCGGATGAGACAGGTACGTTAATAGTTAATAGCGTACTTCTTTTTCTTGCTTTCGTGGTATTCTTGCTAGTTACACTAGCCATCCTTACTGCGCTTCGATTGTGTGCGTACTGCTGCAATATTGTTAACGTGAGTCTTGTAAAACCTTCTTTTTACGTTTTACTCTCGTGTTAAAAATCTGAATTCTTCTAGAGTTCCTGATCTTCTGGGTCTACGCTCGTCGCGCTACATCGATTCGAGGAAGTCT
+
;<AD@DDABBBCA@;BBBBBCC:66<;;;?@@;ACCC>CFAEDECCDABAAFDCBB@F@BBDC?C9ABCBCCA@?;99:9:$784;ABC>BBBB?>?>=AA;>>@A?>;?ABBBBBB@>>>=D=???A@>>97====///::????AA@AA>====;;;1886;=AAAAABD@@7;:BEE6A7;7;AEED/=:8888)9::==<>9//-/===,658:A=A;>=59:9787:4:6??B@@@;===D;C?>>>;;;@@@@@?????@AAABBB<??;;7;;@@=>
@ATNG8:04998:03770
GATGGTAGGTGCGAGCATGAGTGTATCCAGAAGATCAGGAACTCTAGAAGAATTCAGATTTTTAACACGAGAGTAAACGTAAAAAGAAGGTTTTACAAGACTCACGTTAACAATATTGCAGCAGTACGCACACAATCGAAGCGCAGTAAGGATGGCTAGTGTAACTAGCAAGAATACCACGAAAGCAAGAAAAAAGAAGTACGCTATTAACTATTAACGTACCTGTCTCTTCCGAAACGAATGAGTACGATGAGATCTCGTGTGCTACCATCGATTCGAGGAAGTCT
+
55=>:==@:=5-----859;>;;;;;;8<<<7444443-4.4<;;?49445.5499444444$439;==>>B9;9A9@<<>>>>+=>=A8@AA9ADE@C@AABAC@@=?>BC?BBB<??AACBCCCCCCBBBB@<@A@@<@@BA@A@?;B=@BB?BBBBBDBC?BBBBBB?BA<:::=ABBEE<A@A;9:::::%:?<997:CDDED:>:;;==8=9==BBB>ABDCCCC@C=@@@9@AB=@@BCCBBBBA@ABB>>>??@@988>>>;>??@>>;>BBB=B<@;;;
@ATNG8:05003:03766
GATGGTAGGCGTGTGAGAGTCTGCCCAGAAGATCAGGAACTCTAGAAGAATTCAGATTTTTAACACGTGAGTAAACGTAAAAGAAGGTTTTACAAGACTCACGTTAACAATATTGCAGCAGTACGCACACAATCGAAGCGCAGTAAGGATGGCTAGTGTAACTAGCAAGAATACCACGAAAAGCAAAGAAAAAGAAGTACGCTATTAACTATTAACGTACCTGTCTCTTCCGAAATCGAATGAAGTACTATGTAGAGCTCTATACTAATCGATTCGAGGAAGGTCT
+
8::<055>9666===969<?>?CC?7@CD:BBBC;;9;=AACCBBC@CB?B<A@@;;;;9$93933:;44543=1973333&393:4:==/88@=@<BAA<7//(.(.72723....673./552225588;><<<=A@A565==;D9>>B=@:9>;955.27<:78633.3<;3993333&3222'22777)226:88876533(.).76609.5....27666955/34...'../606/3,389:;:8558;///:///73322+2336;52//7(-(-(---
@ATNG8:05010:03754
GATGTAGGTGCACATGAGTGTATCCAGAAGATCAGGAACTCTAGAAGAATTCAGATTTTTAACACGAGAGTAAACGTAAAAAGAAGGTTTTACAAGACTCACGTTAACAATATTGCAGCAGTACGCACACAATCGAAGCGCAGTAAGGATGGACTAGTGTAACTAGCAAGAATACCACGAAAGCAAGAAAAAGAAGTACGCTATTAACTATTAACGTACCTGTCTCTTCCGAAACGAATGAGTACGATGAGATCTCGTGTGCTACCATCGATTCGAGGAAGTACT
+
8:;<<>>9B@=666<====<666<6;;;.54////)/)//;<<<=0552515><;;==;+<4///77///<::1<666???+<<9<<>@@2==B299?@955:>6>:<?8B?>6>C995A99599;////<5;:;9489:-----(/5:/4044;;556<>:=85/881//(/8838988818;;6<<<<<+9:4988332389).*.777).(.9555.5<456=<:>666A8<<<7444447<9:0/0//86677766...55.33522236657,2(-----
@ATNG8:05011:03760
GATGGTAGGTGCACATGAGTTATCCAGAAGATCAGGAACTCTAGAAGAATTCAGATTTTTAACACGAGAGTAAACGTAAAAAGAAGGTTTTACAAGACTCACGTTAACAATATTGCAGCAGTACGCACACAATCGAAGCGCAGTAAGGATGGCTAGTGTAACTAGCAAGAATACCACGAAAGCAAGAAAAAGAAGTACGCTATTAACTATTAACGTACCTGTCTCTTCCGAAACGAATGGGTACGAGAGAGCACACGTGTCTACCATCGCAATTGCCTAGTCT
+
BCBB?BCCABBCCCBBBBBCACCC@CCC@CBBC@@>@@BBCAAAD?CC?B??=>88888(99=@A???AA???5>@;;;;;*;B@B5;;;6<CDBCBBBDDDCB@C@CB@BCD>@@>>@DDDDCBBBCBBB?BBBB>@ABBCCBB>C@C@@=@BCBCBBB?BCCAAA?CC>@@A?BBBBB;A??;>@AAA/><;::;>@AAAA;A;AACB7:8:@CBB?BBBBABB@C>AAB=AAA9?>?8?ABBBBCAA>BDAAACBBAAA??;?ABBBB@C=AB>ABBC@?
@ATNG8:05040:03779
GATGGTAGCGCATATCAGCGCAGCCCAGAAGATCAGGAACTCTAGAAGAATTCAGATTTTTAACACGAGAGTAAACGTAAAAAGAAGGTTTTACAAGACTCACGTTAACAATATTGCAGCAGTACGCACACAATCGAAGCGCAGTAAGATGGCTAGTGTAACTAGCAAGAATACCACGAAAGCAAGAAAAAGAAGTACGCTATTAACTATTAACGTACCTGTCTCTTCCGAAACGAATGAGTACTATGTAGAGCTCTATACTATCGATTCGAGGAAGTCT
+
BCBF@CABBBBBCCCCBFC@@@;;;.;CB>BBB;:;6:?BCBBBBB?BB?BAA@@;;;;;*;=AABCCBA<59;,:?;;;;;.:?<B4999&5@A9>CBBBBBBB?A@BC?CAC?BDBBCCBBDDBBBCCCC@BBBB>BBBBBCBB?BB:;:;CDECCCD@CCCCAA=@@=99:AABABA;?;=8<>@@A2AC@AAABBBECD?><>>>@=A=@=BBCAEE@AA@@?B?BBD>BBC??@?CCBCBB??@BBB@AA998;>>>AA>>>>=AAA@=A7::;:
@ATNG8:05044:03785
GATGGTAGTGTCGATATGAGAGTGTGTACTCATTCGTTTCGGAAGAGACAGGTACGTTAATAGTTAATAGACGTACTTCTTTTCTTGTCTTTCTGTGGTATTCTTGCTAGTTACACTAGCCATCCTTACTGCGCTTCGATTGTGTGCGTACTGCTGCAATATTGTTAACGTGAGTCTTGTAAAACCTTCTTTTTACGTTTACTCTCGTGTTAAAAATCTGAATTCTTCTAGAGTTCCTGATCTTCTTGATACACTCATGTGCACCTACCATCGATTCGAGGAAGTCT
+
////)//88://////7955565/77//////4.4444(4<8<35455555.55555.55:<>@:A;>>0//97:7:)//77+//)//788/4446938//)/93678;BC@CCCBCCCFABBB?B@BBBBBBAA?ABCC=@@@@@BAACCCCCCCCC?ABC?BB>B=A@B;;;AAA?ABCGE;B>@<:;;;;*;@;;;/;;;:A>@>A@9>>>>,?>?AB@BBDF@;;;A@@C@D@DCCDCC@BB@DECBBBBCCDCCCBBBB@BCC@;:;AAA=AAA@<@<@AAA
@ATNG8:05045:03761
GATGGTAGTCTCAGATAGTCTATAGTACTCATTCGTTTCGGAAGAGACAGGTACGTTAATAGTTAATAGCGTACTTCTTTTTCTTGCTTTCGTGGTATTCTTGCTAGTTACACTAGCCATCCTTACTGCGCTTCGATTGTGTGCGTACTGCTGCAATATTGTTAACGTGAGTCTTGTAAAACCTTCTTTTACGTTTACTCTCGTGTTAAAAATCTGAATTCTTCTAGAGTTCCTGATCTTCTGGTCTACTACACTGTACTCTACCATCGATTCGAGGAAGTCT
+
::==8@AABCBB>><@BAA;;BBBCFCBB@?@<@ABD>DD>B@BCCCCCCAGDB?@<@=?@@@<@>BBBCBCCBB>:;;;;);A=@=@@;@;@B8A<<;=>9000@?B?CBBCCCDD?BAB@C@DCCBABAA<ACCC@BBBBCBBBCCBB@@@AA>BBB?BB?B?ABBBBCCAA=ABBBB:B>A>;;;;.;CCCF>BCDBBBDA@A5<<;<*;@@AB?BAEG@CCCCBBB?B????BBC>??C?B@@@AABBACDCDDDCGDCC@B@@?9919C@@=A@CAAA
@ATNG8:04998:03838
GATGGTAGCACACGAGATCTCATCGTACTCATTCGTTTCGGAAGAGACAGGTACGTTAATAGTTAATAGCGTACTTCTTTTTCTTAGCTTTCGTGGTATTCTTGCTAGTTACACTAGCCATCCTTACTGCGCTTCGATTGTGTACGTACTGCTGCAATATTGTTAACGTGAGTCTTGTAAAACCTTCTTTTTACGTTTACTCTCGTGTTAAAAATCTTGAATTCTTCTAGAGTTCCTGATCTTCTGGGTGCGCTACAGTCTCTCTACCATGATTCGAGGAAGTCT
+
996B8=A@;>;@:;559:<A?@<<<>;66?@CADCCC>CC@C@;;6<<@@?BB=BB>B?BA<C2945>>;=>7332/////$/8(//88;2:<5878=B?BD=??A?7907@@ABBBB?B@B=B;?@@AA;;;=A>?>=???>>>>==@@@ABB>=:==A9==<?;?@@>>?>==9=99==2<7=///@@@,767==07;???>>@@@:??@?/?8818@:=:>B=A>>=;;;=B<?>?=@@---66.--/===AA@;<;BB>>;<=573277),,-3-304566
@ATNG8:05000:03835
GATGGTAGTGCGTGAGAGAGAGACCAGAAGACTCAGGAACTCGTAAGAGGAATTCAGATTTTTAACACGAGAGTAAACGTAAAAAGAAGGTTTTACAAGACTCACGTTAACAATATTGCAGCAGTACGCACACAATCGAAGCGCAGTAAGGATGGCTAGTGTAACTAGCAAGAATACCACGAAAGCAAGAAAAAGAAGTACGCTATTAACTATTAACGTACCTGTCTCTTCCGAAACGATGAGTACGTGTGACGTACGTAAGCTACCATCGATTCGAGGAAGTCT
+
5<::;;<A:894444455:;::;;7;9;59//////4:4444444388838492600/////$/(//68;766666.///9999+::5<.555&5=?<@CBB@@<694:?;;:;BD?CCBABBBBDCCCBBBCC>B:;;7;AA@BBAB>B@C;;79A?>@B<@;???887>BB=BBC=@A@??8?9999FEKD2BB?@>>>@@@AB<@<>>>@=A:==BBB?CCBBBDD?A=ABC<C000>>>?BBBAAABBC998BBBB?9::BB?ABFB::79AAC@C@BAAB
@ATNG8:05059:03236
GATGGTAGATATATGCACGCTCTACCAGAAGATCAGGAACTCTAGAAGAATTCAGATTTTTAACACGAGAGTAAACGTAAAAAGAAGGTTTTACAAGACTCACGTTACAATATTGCAGCAGTACGCACACAATCGAAGCGCAGTAAGGATGGCTAGTGTAACTAGCAAGAATACCACGAAAGCAAGAAAAAGAAGTACGCTATTAACTATTAACGTACCTGTCTCTTCCGAACGAATGAGTACTACTCTCAGAGACACACTAATCGATTCGAGGAAGTCT
+
A<BB=A?BA@ADD?A@CEBBBCDDDA@BAA;;;CDD?B>BBB@@@E@CC@B?CBAABCDC3C999BBBAAA99929AADECC0CGAE?BAB7A@@<@BBECBBBC@CBB@BAC?BBAAAACBBBCCCA@@@?BBAB?BABBBCCC@C@D::7;BABBCCC@CCCAAA?BB=888488?@?9@>>;99999(9@>AABBBC>?@=@;??@@>D=>>B??<?CBBBBC?B@BB?BCC>BABAAABBBBBBBBBBAABBBBCB==8878==:>===8=8=<==
@ATNG8:05067:03232
GATGGTAGTGATACAGATCAGACACCAGAAGATCAGGAACTCTAGAAGAATTCAGATTTTTAACACGAGAGTAAACGTAAAAAGAAGGTTTTACAAGACTCACGTTAACAATATTGCAGCAGTACGCACACAATCGAAGCGCAGTAAGGTTGGCTAGTGTAACTAGCAAGAATACCACGAAAGCAAGAAAAAGAAGTACGCTATTAACTATTAACGTACCTGTCTCTTCCGAAACGATGAGTACCTCTCAGACGCTCGTCCACCATCGATTCGAGGAAGTCT
+
:;??;??CCCCBCCDEBBCBCCCBB?BBB?BCBAAB?C?BCCBBCC@BB?B?BBBBCCCA/A?ACBBABABBCC;@?9:;:;.:C=D<@@@9@CC@CCCCCCBBB?C?BC?CA@?AABABBBBCDAAADEFF?BBBB?AAAAAB@?<@?B6;:;BBBDEBB?BCCDBD@BC@@???BBBCB=>>>>ACEKF3AA>A@AAABBBB?B?BBBB@C@CA@CD@CAAAAAB@B?88848:;;BCCBCB?BBBBBBB??>BBBCC@@A>ABBCBB?BBBB?B@BBBB
@ATNG8:05062:03253
GATGGTAGTCTCAGATAGTCTATAGTACTCATTCGTTTCGGAAGAGACAGGTACGTTAATAGTTAATAGCGTACTTCTTTTTCTTGCTTTCGTGGTATTCTTGCTAGTTACACTAGCCATCCTTACTGCGCTTCGATTGTGTGCGTACTGCTGCAATATTGTTAACGTGAGTCTTGTAAAACCTTCTTTTTACGTTTACTCTCGTGTTAAAAATCTGAATTCTTCTTGAGTTCCTGATCTTCTGGTCTACTACACTGTACTCTACCATCGATTCGAGGAAGTCT
+
7:@>;@8:@B@@@A@@>@:56>@9;9BAAA;;4;49=6>@8<<?>>@CBA=ABC@A6;4;944.5.55<<=<?=<349::;*;?9<<AC=956>6;;<6<@4554;99169@BAAAD?@@B>A?BBBBABBC@CDCF@CBBBBAA;;;AA;;;;;5;AA;@@;@:=999>:@9:9:BBDD7;4;;::;;;(:@@@D9:::9EBC9:9299:9'9??9999?CA89;7;;;;;@=;;;BCC8;;A<A;;;BB@@@CCCCCCCDA@AGC;<;;;6;AAC?B@BBBB
@ATNG8:05066:03299
GATGGTAGTGATACAGATCAGACACCAGAGATCAGGAACTCTAGAAGAATTCAGATTTTTAACACGAGAGTAAACGTAAAAAGAAGGTTTTACAAGACTCACGTTAACAATATTGCAGCAGTACGCACACAATCGAAGCGCAGTAAGGATGGCTAGTGTAACTAGCAAGAATACCACGAAAGCAAGAAAAAGAAGTACGCTATTAACTATTAACGTACCTGTCTCTTCCGAACGATGAGTACGATGAGAGAGCTCTCTCTACCATCGATTCGAGGAAGTCT
+
68579ABCAB@@@CBBCBBBCBJIE@CBBCBBBCCAB@BCC@@AC@BC@C@???ABBBB1B>BCBBBBA@>>?8<=@BAAA2AA?A<@@@9@BC@CBBBCCCCC?B?BB@CCB>A@CDDCCDDCEFE@@@C@AAAB?BBBAADCC?D@CBB?BBCCCCCC@CBBBBB@BB?AAA<?@BED<AA@=@@@@@.@A:@999BBA??:?<@A>>;>;>=BBD@DCBBBBB?B?BB?BBBBBBBBBBBB>>>BBBCCB@>>>>=>AB<@<<<<<:=AAA=A9==>>
@ATNG8:05069:03252
GATGGTAGGTGCACATGAGTGTATCCAGAAGATCAGGAACTCTAGAAGAATTCAGATTTTTAACACGAGAGTAAACGTAAAAAGAAGGTTTTACAAGACTCACGTTAACAATATTGCAGCAGTACGCACACAATCGAAGCGCAGTAAGGATGGCTAGTGTAACTAGCAAGAATACCACGAAAGCAAGAAAAAGAAGTACGCTATTAACTATTAACGTACCTGTCTCTTCCGAAACGAATGAGTACTATGTAGAGCTCTATACTAATCGATTCGAGGAAGTCT
+
CBCB>B@@<ABBBBBBCCCCFCCBB?CCC?CCCBBB?B?BBCCBCB?BC?B?B@A>>?>>1??BCCCCCCCCCC=BB::999*:E?C?CCC<CCD@CBCBBBBBB?B@BB?BBB@BBBBBBCDDCBBCCCCB@CBBB?BBB@DCCC?C?B@?>?CEEDCCC?AAAAAA?AA??@@<@@BBB9>>>=@BBBB3BD?B@>>BBCB?;?=A@@@;@<@@CCC@DDBBCBB?B?CBD>DAA?BBCBBBBB@B@BBBBBBCCBBBBBBB?A???A=A>??<@:>:88
@ATNG8:05070:03306
GATGGTAGCAGACGTGACAGAGCGCCAGAAGATCAGGAACTCTAGAAGAATTCAGATTTTTAACACGAGAGTAAACGTTAAAAGAAGGTTTACAAGACTCACGTTAACAATATTGCAGCAGTACGCACACAATCGAAGCGCAGTAAGGATGGCTAGTGTAACTAGCAAGAATACCACGAAAGCAAGAAAAAGAAGTACGCTATTAACTATTAACGTACCTGTCTCTTCCGAAACGAATGAGTACGATGAGATCTCGTGTGCTACCGTCGATTCGAGGAAGTCT
+
445>9>?@?<?:45:9444::5555.55<9=<??@A?A?BBA<;;>8599><::00////$/1///99///76:16/4.444&4:7;.55)599.55555=<<<9=:<<065;7;;::@A=>>A@;@@?AA:BC>>:>>;;??=@9@69:949=>?A888<??=@@@>BC>@@;8====>444;666699,:95//.5799:=6;485552746655438:::;;===78==5;;;7<BBB===A@@??>>:<<>999:655//(/5///76<;9:5:8=::6
@ATNG8:05076:03337
GATGGTAGCATCATGCATATCTCACCAGAAGATCAGGAACTCTAGAAGAATTCAGATTTTTAACACGAGAGTAAACGTAAAAAGAAGGTTTTACAAGACTCACGTTAACAATATTGCAGCAGTACGCACACAATCGAAGCGCAGTAAGGATGGCTAGTGTAACTAGCAAGAATACCACGAAAGCAAGAAAAAGAAGTACGCTATTAACTATTAACGTACCTGTCTCTTCCGAAACGAATGAGTACCTCTCAGACGCTCGTCCTACCATCGATTCGAGGAAGTCT
+
::;@>BDBBBBBFDCABAAACCCA@=@AB?ABAB:;<;AHGEAABB?ABAF@BAAABCCB1A@BAAABA?>99:+9@<;;99$9939;>>?7@BC@CEDCCCCBB=@;9:6;BB?BBBCA@ABDCCCBBB@@=@AAB?@@@CCCCBGH@C@@?ABCCDCCC?B???BA>??;99:>BBBBD<???<@@@@A2BB?CBBADCBAA;A=AA>>;>:>@CCC@BBBBBCC@C????<?BB?BBBBBBB@BBBBBDC>??BBAAA<@@@:==>>>@<@AAA;?;?@??
@ATNG8:05086:03308
GATGTAGTGGCGTGAGAGAGAGACCCAGAAGATCAGGAACTCTAGAAGAATTCAGATTTTTAACACGAGAGTAAACGTAAAAAGAAGGTTTTACAAGACTCACGTTAACAATATTGCAGCAGTACGCACACAATCGAAGCGCATTAAGGATGGCTAGTGTAACTAGCAAGAATACCACGAAAGCAAGAAAAAGAAGTAACGCTATTAACTATTAACGTACCTGTCTCTTCCGAAACGAATGAGTACTGTATCTATGTGTGCGCTACCATCGATTCGAGGAAGTCT
+
8::97<=00)/:;@CAA@BB@A;<<)9;59=CACBB?A49:;?CCC=AA>?;?@==;88;'8-33;?=8<><8;588;=>>>+658;.555&5;;6<966>==6946:@@8B?@<??>?AAAAAAAA@@;;;=AA;;6:AA@@@=A>@<===39::@@AAC?@998??=@A>BBA?BBAAA<>???<@ABB3?><@00*0=::::*0*///8483877772;787;==6;7<?A=BDD@BBAAABBDBAAACBB9;;B@B;:9AA@>A@?@:@;><<<2/)/://
@ATNG8:05090:03329
GATGGTAGCGCACACATAGATACAGTACTCATTCGTTTCGGAAGAGACGGGTACGTTAATAGTTAATAGCGTACTTCTTTTTCTTGCTTTCGTGGTATTCTTGCTAGTTACACTAGCCATCCTTACTGCGCTTCGATTGTGTGCGTACTGCTGCAATATTGTTAACGTGAGTCTTGTAAAACCTTCTTTTTACGTTTACTCTCGTGTTAAAAATCTGAATTCTTCTAGAGTTCCTGATCTTCGGGTGTATCAGCGAGTATCTACCATCGATTCTAGGAAGTCT
+
@@CC@D@A@CCCCCCBBBDDCCCBBECCCCBB=A@@@<@G@D?BBBCBAB=AC@AB@CBECCCAC?ABBBBBABB=;;;;;$4<6<;9959CDC@BBB?BC7;;ABCCAAAACBBBA>BBB>B>BBCBBBBB@BBCC?BAAA>@>><>A@@A>>=:>>?=BC<@=>>>==>A@@:==DDE;C;?;>?DDD/AA===6:77///===A=A@@@/@888>8=8=?<A??@@@@<?<>BB???7;;C;>>=A>>>BDA?;;;B??==9==>???;:::@:>;>@@@
@ATNG8:05094:03340
TGATGGTAGCACGACACGACGATGTGTACTCATTCGTTTCGGAAGAGACAGGTTACGTTAATAGTTAATAGACGTATCTTTCTTTTTCTTGCTTTTCGTGGTATTCTTGCTAGTTACACTAGCCATCCTTACTGCGCTTCGATTGTGTGCGTACTGCTGCAATATTGTTAACGTGAGTCTTGTAAAAACCTTCTTTTTACGTTTACTCTCGTGTTAAAATCTGAATTCTTCTAGAGTTCCTGATCTTCTGGCTCTCGTAGACAGATACTACCATCGAATTCGAGGAAGTCT
+
/////)444::55499@;999;559;<<<<<==8<;::09:.405::<;A?99045;:8>:<;7;*/)//-----///66177;;;+/3173333&339;.444.3/)////8;68;;><5443444.3-5==9>@<@7@<6616<@@A@AA;;<:99944.44939:8<8<<<<555::4955555$56;49;;;;*;===@5:///:9///5.555&5::55.66;;8555555;8=8<;<;:>665B9A?AAA?>A999?@@<;;:<<6/.---(-(-5-5.515579
@ATNG8:05058:03370
GATGGTAGTATAGAGCTCTACATAGTACTCATTCGTTTTCGGAAGAGACAGGTACGTTAATAGTTAATAGCGTACTTCTTTTTCTTGCTTTCGTGGTATTCTTGCTAGTTACACTAGCCATCCTTACTGCGCTTCGATTGTGTGCGTACTGCTGCAATATTGTTAACGTGAGTCTTGTAAAACCTTCTTTTTACGTTTACTCTCGTGTTAAAATCTGAATTCTTCTAGAGTTCCTGATCTTCTGGATACACTCATGTGCACCTACCTTCGATTCGAGGAAGTTT
+
-6559<=@?A@@@@BBBBBCCCBBBCCCBB;;5;;;;;&948<5;<>>=AA?:;;@@6:5:<>?;A=@AABBB===8=====+=84=777)3<;?8?AB<@B<??@><><@???=>>@8;;D=C=@>;:;;??=D;;;7;;D<<;AAAAABA:999399:4;:8=;?@@@???>=9<8867'67A;@@BBB.==;;;1;:=<<===>>1889)6:::><@:>>:;;:???A=B8;;>>>;6:::9///99:>>;6---,,9-33=3839>AB<>>??;>6;;>7
@ATNG8:05067:03364
GATGGTAGTGTCATATGAGAGTGTGTACTCATTCGTTTCGGAAGAGACAGGTACGTTAATAGTTAATAGCGTACTTCTTTTTCTTGCTTTCGTGGTATTCTTGCTAGTTACACTAGCCATCCTTACTGCGCTTCGATTGTGTGCGTACTGCTGCAATATTGTTAACGTGAGTCTTGTAAAACCTTCTTTTTACGTTTACTCTCGTGTTAAAAATCTGAATTCTTCTAGAGTTCCTGATCTTCTGGACGACGCGCACTGACACTACCGTCGATTCGAGGAAGTCT
+
9788698;>?<<@666==>=<;;6655556557=545/5=8=?CBBC===996666.56;555.54999555::98::===0=@*////)/<=>8==D=@B89;9A@@=BBBBCCCCACBB@B?CBCA@BAA=@B;;5;;AAAA@@999==954:055;7;;9>8==:595<:?.49@>>4@=B>@@FDD0?@:::.99?>@@@AA@5:9:9(9===>9>9>@:>=@?=9949<>>>@99250@:>>000000>>9999@@@ABA@BA@:999=>=>;@=@@;:
@ATNG8:05091:03388
GATGTAGTGTCATATGAGAGTGGTACTCATTCGTTTCGGAAGAGACAGGTACGTTAATAGTTAATAGCGTACTTCTTTTTCTTGCTTTCGTGGTATTCTTGCTAGTTACACTAGCCATCCTTACTGCGCTTCGATTGTGTGCGTACTGCTGCAATATTGTTAACGTGAGTCTTGTAAAACCTTCTTTTTACGTTTACTCTCGTGTTAAAAATCTGAATTCTTCTAGAGTTCCTGATCTTCTGGAGATATCATCAGCGACTACCATCGATTCGAGGAAGTCT
+
:;@@@@CBBBCCCBBCCCCBBB@CCCCCCC?BBBB<BB?B?CCCCCCC?BBBBD?E?ECBB@B?CBBBBBCCB@BDDDD3CC@BBBD=CC@@?@DD@CC;;;ADDHAFCCCCCCC?CCC?C@CCCBAABB?BDCC?CCCCCBBBDDCCCAAA@>BBB@BB@E?BBCCCBCCD@CDDCC:B?A=@@@@@0@DCCC>AADDCCCEBB@CDDF2BBBCC@D@CC?BBBCCBB@B@BCBCBC?A@A@CCBBBCDCCCDBBBBBCCD@AAACCC?BBBB@B@BBBB
@ATNG8:05097:03392
GATGGTAGATACTCGCTGATACACCCAGAAGATCAGGAACTCTAGAAGAATTCAGATTTTTTAACATCGAGAGTAAACGTAAAAAGAAGGTTTTACAAGACTCACGTTAACAATATTGCAGCAGTACGCACACAATCGAAGCGCAGTAAGTATGGCTAGTGTAACTAGCAAGAATACCACGAAAGCAAGAAAAAGAAGTACGCTATTAACTATTAACGTACCTGTCTCTTCCGAAACGAATGAGTACTATAGACTATCTGAGACTACCATCGATTCGAAGGAAGTCT
+
//;;69<@?ABABBAA?@;;<<<<C6C@B=>7////)/5:88555<9<=@C=773337777#71;33333333999.7733333$33,3,333&377179333////(/0334335/5668=@@@<A@A@AB;;5;A;;5;@A@;::@;@@B00+0=000>@A<ABBCAA>AD?????@;=;:)...+.:::<07=6>000<8>>><>=AAAB<@<@@DCE@BBBBABB=A=@?C>DDD=AACBB:99>=<;;<;;<97788;;;73-38333;3333,33833333
@ATNG8:05068:03417
GATGGTGCTCTGCTCTGACTCTCTACTCATTCGTTTCGGAAGAGACAGGTACGTTAATAGTTAATAGCGTACTTCTTTTTCTTTGCTTTCGTGGTATTCTTGCTAGTTACACTAGCCATCCTTACTGCGCTTCGATTGTGTGCGTACTGCTGCAATATTGTTAACGTGAGTCTTGTAAAAACCTTCTTTTTACGTTTACTCTCGTGTTAAAAATCTGAATTCTTCTAGAGTTCCTGATCTTCTGGTGTTCGTCTATCATGTACTACCATCGATTCGAGGAAGTCT
+
,,22,2///444444455555;;>666<:92///7.7:7<7<;;;6668<@966:?:??>B@CACCBCBAA@B=<<><<(444)4455)4/99)///)//)554449.555;;999.4493939955//58(----(-57/5544<444944455:=>7886;+//:/55;9<7</////$/)/)/9;;<+/-<<<)//0555555505@>>)555557<5994///99//+58<<<===7<;8(---(-7:5///////9999<;3444444344396:6:///
@ATNG8:05071:03440
GATGGTAGGACGAGCGTCTGAGAGGTACTCATTCGTTTCGGAAGAGACAGGTACGTTAATAGTTAATAGCGTACTTCTTTTTCTTGCTTTCGTGGTATTCTTGCTAGTTACACTAGCCATCCTTACTGCGCTTCGATTGTGTGCGTACTGCTGCAATATTGTTAACGTGAGTCTTGTAAAACCTTCTTTTTACGTTTACTCTCGTGTTAAAAATCTGAATTCTTCTAGAGTTCCTGATCTTCTGGGCTGCGCTGATATGCGCTACCATCGATTCGAGGAAGTCT
+
777;+//57944:444444:;5558==<665>89444(483:7<<;455/)///00*/49=<>8=>>AA<==<972/////$//)//;;/<455.5596;;165<===9=>>9;;55.4?:8@<A@;:9>>>;A???;9:9@@BA@BA@@@BBAA@A@@=@@<@@BAA@B@BBC:::BED7B9:9:FGJJ5BBAAB8@<;<;99959.9595$59;::=<8<@7;;?:;<<0909<:>:=450>>3>00000>==AA@@EC999D<>>954=5:9:;5>5>99:
@ATNG8:05087:03409
GATGGTAGAGTATCATGTGTATCTCCAGAAGATCAGGAACTCTAGAAGAATTCAGATTTTTAACACGAGAGTAAACGTAAAAAGAAGGTTTTACAAGACTCACGTTAACATATTGCAGCAGTACGCACACAATCGAAAGCGCAGTAAGGATGGCTAGTGTAACTAGCAAGAACACCACGAAGCAAGAAAAAGAAGTACGCTATTTAACTATTAACGTACCTGTCTCTTCCGAAACGAATGAGTACGAGAGAGCACACGTGTCTACATCTATTCGAGGAAGTCT
+
445<7<<>666>>>;;;;<<<>=>=8554.49:<=<7<55444:44.557=7<;;44444$5.55556>>=>?>)5555555$595;7===0<5505;;:;5444./3/////)//88999;9=;:95555.5:444)499444<<39495504>;;4544.4:43337:9)///)/---(--/466666'//(39333888;;.8432256=399<66159777/0)/4777/7-.(///69333966//////88899;333888;;<;63333.237555
@ATNG8:05090:03438
GATGGTAGCTCTGCTCTGACTCTCGTACTCATTCGTTTCGGAAGAGACAGGTACGTTAATAGTTAATAGCGTACTTCTTTTTCTTGCTTTCGTGGTATTCTTGCTAGTTACACTAGCCATCCTTACTGCGCTTCGATTGTGTGCGTACTGCTGCAATATTGTTAACGTGAGTCTTGTAAACCTTCTTTTACGTTTACTCTCGTGTTAAAAATCTGAATTCTTCTAGAGTTCCTGATCTTCTGGGCAGACTCTCACACGCCTACCATCGATTCGAGGAAGTCT
+
8844.444<>::<<<::556;9;66655==5525::?694.9.49;@AAC=BBB<;29.599>:@:>BBCJBBBB=;;;;;*;@=ABBD=A@BA6;5<<9=;9:9>=>:?AA@BBBB@BBB@B@BDFGCBBB8<<?@5;;BB@@BCCBBBBAAA@>@@@?CC?D?CBCCBCCFI>B;;;0:=B;;;;;.9>>>B8:9CCDCC@@@=BA@A0@;;;B?B>BBACEBBA;;6;;@@@AAA>@@B@;ABBACBBBBBBAAAB?BBB=@@@@@D>A@BF@C>AABB
@ATNG8:05092:03444
GATGGCGAGAGTGAGACGCAGTACTCATTCGTTTCGGGAAGAGACAGGTACGTTAATAGTTAATAGCGTACTTCTTTTTCTTGCTTTCGTGGTATTCTTGCTAGTTACACTAGCCATCCTTACTGCGCTTCGATTGTGTGCGTACTGCTGCAATATTGTTAACGTGAGTCTTGTAAAACCTTCTTTTTACGTTTACTCTCGTGTTAAAAATCTGAATTCTTCTAGAGTTCCTGATCTTCTGGGCTGCGCTGATATGCGCTACCATCGATTCGAGGAAGTCT
+
>>BB@CCBBBCCB?@@@@@BDGBAAA@@<@AAB<BBB=C@CCCCCCCACCBBAAC@DABB@F9:;@@BCAAA<@@AAA0>=;<9:9/3<@@?BCC@CD>AABC??=?CBABBAA>ABB?B>BBBBBB@<8:>9<9==A@@@AAA=>>>A>>=5:;;5;A=B=>>>;;;BAA<?>>>>2>8=8=>>>?/::69947-----;99==CDDD*9;;795959:49>>;;;<9=7=>==>?6559;4;///6::9::;AA==;;;?:?===@A<A@>>:==>;;;
@ATNG8:05050:03479
GATGGTAGCTATACGTATATCTATGTACTCATTCGTTTCGGAATGAGACAGGTACGTTAATAGTTAATAGCGTACTTCTTTTTCTTGCTTTTCGTGGTATTCTTGCTAGTTACACTAGCCTATCCTTACTGCGCTTCGATTGTGTGCGTACTGCTGCAATATTGTTTAACGTGAGTCTTGTAAAACCTTCTTTTTACGTTTAACTCTTCGTGTTTAAAAATCTGAATTCTTACTAGAGTTCCTGATCTTTCTGGTATGACTAGTGTACTACTACCATCGATTCGAGGCAAGTCT
+
//9918<@@@=B@666>?@CEDF966665;;<7<>>>98:6:*----76996;=<<<7<0559:5:5:5548;<484;B=A=1534889::.7788)//81661733337,3973//66(//6655.338....3.57664...775555779:7222-522+222'53969887788088;>>-9-/-/7;;;,77666.9+//9;7=>>>>B9?>=>/=888=8=8=>5;;>=:://*//658:556(6==6;::9;:;;;;@@@AAA><::4::;;;;9>;:;+//56669
@ATNG8:05059:03489
GATATAGAGCTCTACATACGTACTCATTCGTTTCGGAAGAGACATGTACGTTTAATAGTTAATAGACGTAACTTCATTTTTGCTTTGCATTTCGTGGTATTTCTTGCTAGTTACACTAGCCATCCTTACTGCGACTTCGATTGTGTGCGTACTGCTGCAATAATTGTTAACGTTAAGTCTTGTAAAACCTTCTTTTTAACGTTTACTCTACGTGTTAAAAATCTTGAATTTCTTCTAGAGTTCCTGCAATCTTTCTGGTGTCGTCTATCATGTACTACCATCGATTCGATGGAAGTCT
+
<<:565<<<=BAC@ABB;944454;::59555)55.57;9;<;55550/>::(/)//::396;<555<883883------$,,66,,,-/;)//==;?@=D<=:,////793455<:99=055<8;699444444>7;:;;4899444555555///:;2//)/5;;5<)55/)/)////+//;;;.:)5.55999(93945505::=644;944.4:::$444.45.5;)55.559995/)/)////)////)4493444888888333888:=8887:3333/)/9///*/5888=
@ATNG8:05065:03480
GATGTGTCATATGAGAGTGTGTACTCATTCGTTTCGGAAGAGACAGGTACGTTAATAGTTAATAGCGTACTTCTTTTTCTTGCTTTCGTGGTATTCTTGCTAGTTACACTAGCCATCCTTACTGCGCTTCGATTGTGTGCGTACTGCTGCAATATTGTTAACGTGAGTCTTGTAAAACCTTCTTTTTACGTTTACTCTCGTGTTAATAATCTGAATTCTTCTAGAGTTCCTGATCTTCTGGTATGACTAGTGTACTACTACCATCGATTCGAGGAAGTCT
+
CCCCBBCCDDDBBBCCCCCDCCCBCCBB?BCCC>BB?C?CCBBBBB?AA?::6:?ABBB@B@BBABCDDBB@B@@@@1>>?BBCC>CCAA>ABC?CC<>>BCBB?@CBA@AAA;AAA7=9>>>>>>=><@@@@<@AA=<<AAAAAAAA<======:=?;@<AA@>>>AAA=A????5?;@;@@@@@/@D===6=?>:;;>:;;:==BB<AAB>><>=@@<@AAA@>><><@===>A7;:@<AA>>>BB>>>>>@@>@>@>A<>;=;A@9==88294<<<<
@ATNG8:05077:03464
GATGGTAGTCTCAGATAGTCTATAGTACTCATTCGTTTCGGAAGAGACAGGTACGTTAATAGTTAATAGCTGTACTTCTTTTTCTTGCTTTCGTGGTATTCTTGCTAGTTACACTAGCCATCCTTACTGCGCTTCGATTGTGTGCGTACTGCTGCAATAATTGTTAATCGTGAGTCTTGTAAAACCTTCTTTTACGTTTACTCTCGTGTTAAAATCTGAATTCTTCTAGAGTTTCCTGATCTTCTGGCGCGTATGTATGTCGCCTACCATCGTTCTCCTTAAGTCT
+
@::59>::@@@<@=@@??@<<BA@@9959555.5=@D9?A7;65@B=566166??@:=4=90.*-(,,2---///9279999'9:5:49;,;9;@=@@A8992473;?@:>@@994=>138808:B>CCC@@@?A@9:6:99:BA@@A@@=00/993//)/277)/)-////889;<9==<??061575595*5555<)99999999==2959&554554949;5:;;99994)47::8::?20/7)0/9---6///////497;993/////46669@1625==4
@ATNG8:05088:03474
GATCACGAGTCACTCATATCCAGAAGATCAGGAACTCTAGAAGAATTCAGATTTTTAACACGAGAGTAAACGTAAAAAGAAGGTTTTACAAGACTCACGTTAACAATATTGCAGCAGTACGCACACAATCGAAGCGCATTAAGGATGGCTAGTGTAACTAGCAAGAATACCACGAAAAGCAAGAAAAAGAAGTAACGCTATTAACTATTAACGTACCTGTCTCTTCCGAAACGAATGAGTACCTCTCAGACGCTCGTCCTACCATCGATTCGAGGAAGTCT
+
::<055549@CA@@BA@@@@@CBB@CBBCCC>B>BCC::;@;;;5;=BA@<;<;;*:59?A@@@CC;:95:@BBBCC0;;9:=CCC;BAC@CCBCBBBA@?@@DE>A;:5;:@@BBDBBCCCBBBBB?AAAA799ABBC@C?D?BBB????AABAB?B@?@CC?BB?@@?<@@999:*9<>8<BDCC2BB?C9999AAAAA>B>B>>>?C;999?@>A??>@@@<@=@AA58=>4900>00/6:999;;?747AA@<>9>@@9?>??AB>BB::799>??@
@ATNG8:05095:03473
TATGGTAGCGCGACGAGCGTAGACCCAGAAGATCAGGAACTCTAGAAGAATTTCAGATTTTTAACACGAGAGTAAACGTAAAAAAGAAGGTTTTACAAGACTCACGTTAACAATATTGCAGCAGTACGCACACAATCGAAGCGCAGTAAGGATGGCTAGTGTAACTAGCAAGAATACCACGAAAGCAAGAAAAAAGAAGTACGCTATTAACTATTAACGTACCTGTCTCTTCCGAAACGAATGAGTACTATGTAGAGCTCTATACTACCATCGATTCGAGGAAGTCTT
+
:89:=:99=54455:9=:@@56:6@6B@B?@A9799)0)/::79550559<<2<5444999(;8=<;;9555559099999999$55.56;=>0?@>9<@ADCCBA@<><00,0>@+00?=?@@@?AAABCJ<;=;CCB@CBDC;;;A=@8<00+0@@AAAAA?CBDBA@>9:499@;==999*9<<8?BABBB(A@;;>;=777?>89396664;6:=C:;4:B@>@AB<@=<?>3>00+0/:007<<<9787333333//////>94335522+2755/5.33--(
@ATNG8:05068:03542
GTTGGTAGCGCGACGAGCGTAGACCCAGTAGATCAGGAACTCTAGAAGAATTCAGATTTTTAACACGAGAGTAAACGTAAAAAGAAGGTTTTACAAGACTCACGTTAACAATATTGCAGCAGTACGCACACAATCGAAGCGCAGTAAGGATGGCTAGTGTAACTAGCAAGAATACCACGAAAGCAAGAAAAAAGAAGTACGCTATTAACTATTAACGTACCTGTCTCTTCCGAAACGAATGAGTACTATGTAGAGCTCTATACTAATCGATTCGAGGAAGTCT
+
BB?B<@?>:9;;59@<@BBCCBCBB<AAACBBAD;;8:?BAABAAA=:;6:;>AB:9:::)7<>@ABBBBAAAA<;;BDEEE5@A@C?==<0;5:495>@@==00+06<@9@0;59?@ACCCAAA...8..-3994505:::;@@A=A?AAA<AABAB@>??BBCBAA?0.*..-)-----)/9>9999999$9;57785553//).33.//2839294<88433348087::<8333,77378<<=>C@@AAB9A@===>@>>>5765>>7>><;5;799:>
@ATNG8:05077:03500
GATGTAGTGCGTGAGAGAGAGACCCAGAAGATCAGGAACTCTAGAAGAATTCAGATTTTTAACACGAGAGTAAACGTAAAAAGAAGGTTTTACAAGACTCACGTTAACAATATTGCAGCAGTACGCACACAATCGAAGCGCAGTAAGGATGGCTAGTGTAACTAGCAAGAATACCACGAAAGCAAGAAAAAAGAAGTACGCTATTAACTATTAACGTACCTGTCTCTTCCGAAAACGAATGAGTACATAGATTTACGTATAGCTACCGTCGATTCGAGGAAGTCT
+
:8::=:@555544=<<@@;99559)5;<8<<@@99.95;;4555<9=>@C=>9933777$36=535<<:889<33366==>+>=7;.555&5::5:6665559;4969934443999555===>>>?==<A@@:9:;>99:>=>=8=9=9929>>?@@@@=>=?=9><<;:>//(/6///(377,377777$8<6:=9:=33757<.55895:5=@::9?99988471367777&3335:;::;;;::;;877.7333889?B>>@9@@779=9<8873937782
@ATNG8:05079:03501
GTGGTAGTGTGTCTCTGAGAGTAGTACTCATTCGTTTCGGAAGAGACAGGTACGTTAATAGTTAATAGCGTACTTCTTTTTCTTGCTTTCGTGGATTCTTGCTAGTTACACTAGCCATCCTTACTGCGCTTCGATTGTGTGCGTACTGCTGCAATATTGTTAACGTGAGTCTTGTAAAACCTTCTTTTTACGTTTACTCTCGTGTTAAAAATCTGAATTCTTCTAGAGTTCCTGATCTTCTGGCTCTCGTAGACAGATACTACCATCGATTCGAGGAAGTCT
+
::;>BCCCCDDDCBBBCCCDCCBBCBBBD@@>@BBB8AC=@=@CDDCBB@ABA999;?CCCC@C@BCCCC9:;CACCMEE2;;:9@BD=CBCDACE@AA9;<BCCBACCCCCCCJ@BCB@B?CCCCBBBB?ACCC>AAA@C@@@CCBBBBAAA@CDC?BC@F@A@ABBCD@A9;;BBB7B=A=;;;;;*;CDCB8;;ABAAB;;;4;;;;*;:;;CACACD@BCCBBBD@B@BCCBBB>@@@=AB;:;BBBCCBBBDAA@BBA?C@@@BC?BCCC@C?A@CA
@ATNG8:05084:03547
GATGGTAGAGAGACTGTAGCGCACCCAGAAGATCAGGAACTCTAGAAGAATTCAGATTTTTAACACGAGAGTAAACGTAAAAAGAAGGTTTTACAAGACTCACGTTAACAATATTGCAGCAGTACGCACACAATCGAAGCGCAGTAAGTATGGCTAGTGTAACTAGCAAGAATACCACGAAAAGCAAGAAAAAAGAAGTACGCTATTAACTATTAACGTACCTGTCTCTTCCGAAACGAATGAGTACGATGAGATCTCGTGTGCTACCATCGATTCGAGGAAGTCT
+
--88<@@?BBA?@BCBBBCCCBBAG?DCC@C@?:;98@;?BB9;9B?AA=?;99874?;?+@=@@<<;=<??@@898;;::9*5B<B<FDD;EFE@CCB@DDCCC?C@BB@BBB=@@CBCBCCCCDCCBAAC@BBBB?B???CDBB>BBBAB?ACCCCCAA?AAAAAA@BB?9999==9999+9=>9:999::%9<<;946>:A?@<?<>:AB8;7;ACED@BBDBBBB=?=?BA9B9959AAABEDBBBBBBBB@??@AA;>==??<AAAAAA;AAAA<A<@::;
@ATNG8:05090:03544
GATGGTAGCAGACGTGACAGAGCGCCAGAAGATCAGGAACTCTAGAAGAATTCAGATTTTTTAACACGAGAGTAAACGTAAAAAGAAGGTTTTACAAGACTCACGTTAACAATATTGCAGCAGTACGCACACAATCGAAGCGCAGTAAGGATGGCTAGTGTAACTAGCAAGAATACCACGAAAGCAAGAAAAAAGAAGTACGCTATTAACTATTAACGTACCTGTCTCTTCCGAAACGAATTAGTACGATGAGAGAGCTCTTCTCTACCATCGATTCGAGGAAGTCT
+
77782//4899455555<<=@AA<;599=;=556==8=;>==B@@A=88-34333333333#3,338999:;998/8344444$4>5>7<==0=6629>BCCCCBB?B?DB@BA@?@BBABCCBCBBA@>A99.499=:=:98>=??>B????7?>>:;>9><998AA@>CB=777>@>;;;37889788898%9<9<?><@8;;A:<7;:88/89;;@AB@C@@?A88706?>:860/(/38//3:9:744>=:9=7733,397556272222506666284>@9;
@ATNG8:05050:03567
GATGGTAGCACACGAGATCTCATCGTACTCATTCGTTTCGGAAGGGACAGGTACGTTAATAGTTAATAGCGTACTTCTTTTTCTTCTTTCGTGGTATTCTTGCTAGTTACACTAGCCATCCTTACTGCGCTTCGATTGTGTGCGTACTGCTGCAATATTGTTAACGTGAGTCTTGTAAAACCTTCTTTTTACGTTTACTCTCGTGTTAAAAAATCTGAATTCTTCTAGAGTTCCTGATCTTCTGGTGTCTGATCTGTATCACTACCATCGATTCGAGGAAGTCT
+
88==<A0//;9=9=CCBAAAE@=665<;;=:;2;CB@;@B5;.55)5>?C@CCB@@>@@BCBD?C?CCBBBCBCCACDDDC1BB>BBC=CB@@=@BC>AA:;;:9@@<@ABBBBBD?BBE>A>ABBABBBB@BBBB?BBB???BBBCB??@??@=???<??7:5;??==<A>>357677+738322222$277==18555998879/88752#266:<6:6;?9>===ABC8B7A:????;???=ABAAABECBBBBBBBBB@AA@BB@CBB?BBBB?B@CBBB
@ATNG8:05050:03581
GATGGTAGCGCACACATAGATACAGTACTCATTCGTTTCGGTAAGAGACAGGTACGTTAATAGTTTAATAGCGTACTTCTTTTCTTGTCTTTCTGTGGTATTCTTGCTAGTTACACTAGCCATCCTTACTGCGCTTCGATTGTGTGCGTACCGCTGCAATATTGTTAACGTGAGTCTTGTAAAACCTTCTTTTACGTTTACTCTCGTGTTAAAAATCTGAATTCTTCTAGAGTTCCTGATCTTCTGGATAGCGACGCGATATACTACCATCGATTCGAGGAAGTCT
+
--55068@@ABA:5596966>@@<??A?;?@?7?=8918:)--(---66,,(/7///7<3990:;)925;:99554;34444&4;.55:>>5A?:?A=ABB?BC>?@?BBCADHCCCECC@CCC@C?CDCCCCCC@CCCC@BBC@@@ABBB=BBAA@B@CBB@BC@D@CCBBBCCED?A;:::.:>?>:;::-<AABG>CBBBCCCBBB5;;;;*;BBCC@E@CC@CDECBBB?C?BBBCDD?BBB@CCCCCEE@@@BADCCCBBBC?BBBCBC@CCBA>A>B>??
@ATNG8:05054:03588
GATTAGAGAGAGCTCTCTCATCGTACTCATTCGTTTCGGAAGAGACAGGTACGTTAATAGTTAATAGCGTACTTCTTTTTCTTGCTTTCGTGGTATTCTTGCTAGTTACACTAGCCATCCTTACTGCGCTTCGATTGTGTGCGTACTGCTGCAATATTGTTAACGTGAGTCTTGTAAAACCTTCTTTTTACGTTTACTCTCGTGTTAAAAATCTGAATTCTTCTAGAGTTCCTGATCTTCTGGATATGAGTGACTCGTGCTACCATCGATTCGAGGAAGTCT
+
>CD?BBCBCBB@@A?;CC;66BBA@AA@;;4;BDD>BB?B?;;;CC;0-0@@00*027:9A;A=CCBBBBBAA?AC<?<179439::3<BBF@CBB@BB799ABAA?AAAB@AAB;??A5:5:?>=>:::6;@??=?@@AAAAAA@@@AA888<@@@<@@<A:>=A>>>@@A:==???2?8>:=@BAB/AA>>>8?>>;;;;;;;77@@@,=///<7=6>>;?@AC>>><@<@@@===///<7::99:;;66<<///<99==>;??>?>C=AA@@<@=;;;@
@ATNG8:05083:03591
GATGGTAGCACGAGTCACTCAATCCAGAAGATCAGGAACTCTAGAAGAATTCAGATTTTTAACACGAGAGTAAACGTTAAAAAGAAGGTTTTACAAGACTCACGTTTAAACAATATTGCAGCAGTACGCACACAGTCGAAGCGCAGTAAGGATGGCTAGTGTAACTAGCAAGAATACCACGAAAAGCAAGAAAAAGAAGTACGCTATTAACTATTAACGTACCTGTCTCTTCCGAAACGAATGAGTACAGAGAGTACGATATGTCTACCATTGATTCGAGGAAGTCT
+
<<>>@BBA@@?;@BBCCCECE;:6:>CD@CCCHBB?B=AAB@@@B>A@=@?CCBCCCCD5B@;;;BB000AAA8@00*0:::,:>5;7;::*:;>;?A@?=>?<<<)88(37276616652229=A888>>;;;;>>?A=@=>=?>==8=8==A>BBBBBBBB?CCBBBB?BD?BBC<@>9999+::9=CCCDC3>>;>><==>>AA7;7;==>:>7;888B=B???@??;>;><>1:0000@@@@BBBB???BB?@@@A?>>>=<<?3888===8=?>>;>=B;88
@ATNG8:05093:03587
GATGGTAGAGAGAGCTCTCTCATCGTACTCATTCGTTTCGGAAGAGACAGGTACGTTAATAGTTAATAGCGTACTTCTTTTTCTTGCTTTCGTGGTATTCTTGCTAGTTACACTAGCCATCCTTACTGCGCTTCGATTGTGTGCGTACTGCTGCAATATTGTTAACGTGAGTCTTGTAAAACCTTCTTTTTACTTTTACTCTCGTGTTAAAATCTGAATTCTTCTAGAGTTCCTGATCTTCTGGTGAGATATGCATGATGCTACCTTGATTCGAGGAAGTCT
+
::::45::??;;9>554>AABAB@;;<<6;9>5>@CC>AE@CACBBBDCDABCABA7;6;?@>?C9BCBDBBBCC@BBBBB1???AAAC>BCCC??@??CC=:8:@<<5>977A?AA;>>:7;=BA@>;;;>9>>=>5;;>>887:::==>:::=7867;A=6>7///8886:76999>>.>5:597888)8////(./55553755-222&2222;0505959;>977749288777;58//)/779:9::666///699:@@<@<=997<<//,/69;;@
@ATNG8:05056:03629
GATTGAGAGAGAGCTCTCTCATCGTACTCATTCGTTTCGAAGAGACAGGTACGTTAATAGTTAATAGCGTACTTCTTTTTCTTGCTTTCGTGGTATTCTTGCTAGTTACACTAGCCATCCTTACTGCGCTTCGATTGTGTGCGTACTGCTGCAATATTGTTAACGTGAGTCTTGTAAAACCTTCTTTTTACGTTTACTCTCGTGTTAAAAATCTGAATTCTTCTAGAGTTCCTGATCTTCTGGGCTGCGCTATATTGCGCTACCATCGATTCGAGGAAGTCT
+
A==45444:;;;=@55555555545<<CCCC@CCCD=;667@;BCDFD@BBB;;7;>AAAB?D?B@A?BBBAA?A????1BC?A<<;3?@AA>BBB;@@099=?<=8>@@@CBBB?B==:>=AAAAAAAA;<<<;29999=>>>A@@@A>??A=@>>;>A:=;;;;>@?@>>8;;CBC5>:=;>>???/?ABBB:@@@;<;@>>>=@@@@/@888@=B=AA<@@@A;;;<@<@@A=9;*,,22),,,-7;;AA;;58<;8666288886647333*.)-522
@ATNG8:05056:03691
GATGGTAGCATCATGCATATCTCACCAGAAGATCAGGAACTCTAGAAGAATTCAGATTTTTAACACGAGAGTAAACGTAAAAAGAAGGTTTTACAAGACTCACGTTAACAATATTGCAGCAGTACGCACACGATCGAAGCGCAGTAAGGATGGCTAGTGTAACTAGCAAGAATACCACGAAAGCAAGAAAAAGAAGTACGCTATTAACTATTAACGTACCTGTCTCTTCCGAAACGAATGAGTACCTCTCAGACGCTCTTCCTACCATCGATTCGAGGAAGTCT
+
888:0//8;:CCCBB@@;>@CB@A@79667;@CA@@@C?AB<555<255:==>>::3333$339::888?>373(3344444$493:8===0<;;4:A@@?B@>>;@=AB?BCD;:<CCCBBCCGFEFBB@A@A<:;=@AAAABBC?C?C<<7;@@>A?>@=A???AB9>>=9934999992933.3;??B1>??A::8968793937996;@;8:@BA=@???;;?<B788?<?>?>BA@ACAA>BCB??76555555174;@@:@>977<877794:6<<:;
@ATNG8:05062:03688
GATGGTAGTATCTGCACTCTCTGTCCAGAAGATCAGGAACTCTAGAAGAATTCATGATTTTTAACACGAGAGTAAACGTAAAAAGAAGGTTTTACAAGACTCACGTTAACAATATTGCAGCAGTACTCACACAATCGAAGCGCAGTAAGGATGGCTAGTTGTAACTAGCAAGAATACCACGAAAGCAAGAAAAAGAAGTACGCTATTAACTATTAACGTACCTGTCTCTTCCGAAACGAATGAGTACATAGATATACGTATAGCTACCATCGTTATCGGAAAGTCT
+
::/0+//559>?@DCC:9;@9;:696;@A<ABBBBB?B>BB<;:6=9A>8@?@9999;<;;);;=<344444333(3:95555$5;5<7<>>2=BD?BBBBA@@>?9<8<<9?@@=BC?>@BBCCCB@@;;;@<@CCD?AA@CBBBB@C?A@>244944.4:@:>??;;96::1/0/3888;>6<::588===1=C@@@@A;=::;5;<:::<<?<:;AGF@@??BBAB4:4:??8???????BBBAABB:::;=<=??>>?D>=8818>?AD<A=>?:@@8>;;;
@ATNG8:05064:03651
GTGGTAGATACTCGCTGATACACCCAGAAGATCAGGAACTCTAGAAGAATTCAGATTTTTAACACGAGAGTAAACGTAAAAAGAAGGTTTTACAAGACTCACGTTAACAATATTGCAGCAGTACGCACACAATCGAAGCGCAGTAAGGATGGCTAGTGTAACTAGCAAGAATACCACGAAAGCAAGAAAAAAGAAGTACGCTATTAACTATTAAACGTACCTGTCTCTTCCGAAACGAATGAGTACGTGTGACGTACGTGAGCTACCATGATCGAGGAAGTCT
+
;8:7;<:::<<:>655=<<59599,5557<;555=5:5;:::<:94//)/)/667===>+=588<:;?=?999+9>?@@B@+=C?B?CCC;CCC?;;99?>;BB8@=::89BB?BAAA@@CBAAB;;5:54.4944.5><<<<::4:7</0)/7:000<?;=A@BAC5778>73.388992888(//////#/=6>:=?=>AAA9=:9:9;-78)88??B?B>8;;00*-0556/6--(//889;433;;:888333//9/.----(/77////:;4;63337
@ATNG8:05070:03687
GATGGTAGCTATACGTATATCTATGTACTCATTCGTTTCGGAAGAGACAGGTACGTTAATAGTTAATAGCGTACTTCTTTTTCTTGCTTTTCGTGGTATTCTTGCTAGTTTACACTAGCCATCCTTACTGCGCTTCGATTGTGTGCGTACTGCTGCAATATTGTTAACGTGAGTCTTGTAAAACCTTTCTTTTTACGTTTAACTCTTCGTGTTTAAAAATCTTGAATTCTTCTAGAGTTCCTGTATCTTTCTGGATAGCGACGCGATATACTACCATCGATTCGAGGAAGTCT
+
//9969@@@@=;;;;??@@<<<<///77556<8<<<<4::49.554999:7;?><?7>0944<.4.48888<;/0+0=8;8$//38////&39::4::=8;A@@@??9::)3333338845::;@;:97----40887=379=8;9=667=8686663---(--(-,33559885505679:*5/56.22555'5<?A@7>495554999988.6666)/-,0,,(-)-948698=<849/6///6633,366(----23.2282227:988882666666,2266263///6
@ATNG8:05071:03659
GATGGTAGGACGAGCGTCTGAGAGGTACTCATTCGTTTCGGAAGAGACAGGTACGTTAATAGTTAATAGACGTACTTCTTTTCTTGCTTTCGTGGTATTCTTGCTAGTTACACTAGCCATCCTTACTGCGCTTCGATTGTGTGCGTACTGCTGCAATATTGTTAACGTGAGTCTTGTAAAACCTTCTTTTACGTTTACTCTCGTGTTAAAAATCTGAATTCTTCTAGAGTTCCTGATCTTCTGGGTGCGCTACAGTCTCTCTACCATCGATTCGAGGAAGTCT
+
55<;39:@9;44448444455;=>:><<<@;;6;AAA9AB>B>@@@A@AA=;;9A@=@?@BBB60+000--6---;)////&//)44::15455.5;<4;@769ABACAEBBBDCCCACBB?B>BBBBA@AC@CCCB@CAAACBC@@@CCCCDDC@CCC?BC?A?A@A;;;DAA=@DCBD<C>E=<<;<.;;BBB;C;;;BBB;::?ABBB5CAABB7;6;@>ABBAAADAC@AAA@@@:@@@B;CBCECCCDCCBCBBBBBBB?;;;AAA>AA@@<@=@@;:
@ATNG8:05090:03691
GATGGTAGCTATACGTATATCTATGTACTCATTCGTTTCGGAAGAGACAGGTACGTTAATAGTTAATAGCGTACTTCTTTTTCTTGCTTTCGTGGTATTCTTGCTAGTTACACTAGCCATCCTTACTGCGCTTCGATTGTGTGCGTACTGCTGCAATATTGTTAACGTGAGTCTTGTAAAACCTTCTTTTTACGTTTACTCTCGTGTTAAAAATCTGAATTCTTCTAGAGTTCCTGATCTTCTGGATGTGCGCAGTGCCTACCATCGATTCGAGGAAGTCT
+
;:9;05<<@B=>CCCBCBBFCCCB<;555@994:BBC<A@=A6:94@=9949=@AA>A<@@?@<@@CBBBCC@=<298787$376;BCC>B???<?=?<@@=AAABBB?BABBBBAA>>BB<A<@<9/////5<88:;8:8A;==>>?A??8//:5///7::161;;;;;:;>>577@CB/B58588DCD/;;;AA:;;:>=<=>;;5:===+<;;:><?<@@<??A@===>E>;;;AAA;>>A<A666>=>A<==9959<=77336;=--/==9=7?;;;
@ATNG8:05073:03722
GATGGTAGCACACGAGATCTCATCGTACTTTCGTTTCGGAAGAGACAGGTACGTTAATAGTTAATAGCGTACTTCTTTTTCTTGCTTTCGTGGTATTCTTGCTAGTTACACTAGCCATCCTTACTGCGCTTCGATTGTGTGCGTACTGCTGCAATATTGTTAACGTGAGTCTTGTAAAACCTTCTTTTTACGTTTACTCTCGTGTTAAAAATCTGAATTCTTCTAGAGTTCCTGATCTTCTGGGTGCGCTTCAGTCTCTCTACCATCGATTCGAGGAAGTCT
+
::==9=BB=@@@@@A>@>BA@A<AACD::;8;BBB9;<?B?CB@@?BA?ABBBB>B@CCCC?B@ACDCCBBBB?:::::)::;<777*3><>7;;=:>B?CAA?>??BAAAAAAA>@CA:?>99:@@<>>@C>@@<685>=<:==<===887:49771772:58AAB>>>?A;?>ACC5D:A8==DDD/>>AAA:???@??A@??5;;;;+;=>>B=B<>><?????@@<@=A@@@A@566660///::@9A>>>>>>D?===67///=@9@=?@<B>>>==
@ATNG8:05084:03710
TATGGTAGCGCACACATAGATACAGTACTCATTCGTTTCGGAAGAGACAGGTACGTTAATAGTTAATAGCGTACTTCTTTTTCTTGCTTTCGTGGATTCTTGCTAGTTACACTAGCCATCCTTACTGCGCTTCGATTGTGTGCGTACTGCTGCAATATTGTTAACGTGAGTCTTGTAAAACCTTCTTTTTACGTTTACTCTCGCGTTAAAAATCTGAATCCTTCTAGAGTTCCTGATCTTCTGGATAGCGACGCGATATACTACCATCGATTCGAGGAAGTCT
+
?BBB?BBDDCCBA@@@DDDBBCCCCCCCC99;@BBBB9;99>:?>B@?@@=@>>?E@GABA@@8;7;BBABBDCB@BDCCB2CA<><=A9A?AAACA@@A-000>@B?ABBBBBBE@DCD?@=@B@>>000?AB>A?ABCBDCCDBBBCCDCCB?C;:6;A=A?CBBCBBCBC>B;;;;*:8?8;::::'99999,9999>>@>9=24444$595=><?C@DABCCCCCC@D@CFBCBC?BBB?BBBCBCCCC@@ACDFCBBBD@BBBABB?ACCB?B?BCAA
@ATNG8:05053:03799
GATGGTAGGCGACATACATACGCGCCAGAAGATCAGGAATCTAGAAGAATTCAGATTTTTGACACGAGAGTAAACGTAAAAAGAAGGTTTTACAAGACTCACGTTAACAATATTGCAGCAGTACGCACTCAATCGAAGCGCAGTAAGGATGGCTAGTGTAACTAGCAAGAATACCACGAAAGCAAGAAAAAGAAGTACGCTATTAACTATTAACGTACCTGTCTCTTCCGAAACGAATGAGTACACGCTCTCATATGACACTACCATCGAATCACGAAAGTCT
+
:<BB?CBC?BBBBBBBBBACB@@;;:;DC@DCAABC@C>@@BBAC@CC@C@CAA88777)9?@@@AAABBBA@8@9;;;;;*;B=A=BBB7BCC8:;BBBBB;;9;?BC@CAA;;;BBDBCI;;;BBABBC>@@AA>AAAAABAA=B@@@@?ABBCBBBC=@?BA@@;<>6///)//9:>5777<99897)7959556?<>?@;>5:99:1:5:8::C@AA::0==).,-::/:..,.;;@CCDBA<>@99//.58=?@AABBC=A@?:B8<8>@AAB=AB??
@ATNG8:05083:03789
GATGGTAGTGCGTGAGAGAGAGACCCAGAAGATCAGGAACTCTAGAAGAATTCAGATTTTTAACACGAGAGTAAACGTAAAAGAAGGTTTTACAAGACTCACGTTAACAATATTGCAGCAGTACGCACACAATCGAAGCGCAGTAAGGATGGCTAGTGTAACTAGCAAGAATACCACGAAAGCAAGAAAAAGAAGTACGCTATTAACTATTAACGTACCTGTCTCTTCCGAAACGAATGAGTACACACTCTCATATGACACTACCATCGATTCTAGGAAGTCT
+
55<<7<ACCBBDCCCCBBBCCDCCC=CCCACBBCCC?B?AABAACA@A?>A??==78888$76><BDCCCB><=3;=9;;;.4C7<.:::4;ADGCBCCCDCBB?B@BB@BBB?BBBBDBBCCCCCCBBBC?CDCC=??BB??>><@?CAA?ACCCCBBB@BBBAAB@CE@AAA<??BBB>AA@?>>>>>1>A=B::9AAB@@9>9@AAA:=:>ACCC?BBBBBFD>A>ABB:BCC?AABCCCBBBBBBB?AADD?BBBBB>>>?CCCAAA?CCAA=B=B888
@ATNG8:05053:03821
GATGGTAGTGATACAGATCAGACACCAGAAGATCAGGAACTCTAGAAGAATTCAGATTTTTAACACGAGAGTAAACGTAAAAAGAAGGTTTTACAAGACTCACGTTAACAATATTGCAGCAGTACTCACACAATCGAAGCGCAGTAAGGATGGCTAGTGTAACTAGCAAGAATACCACGAAAGCAAGAAAAAGAAGTACGCTATTAACTATTAACGTACCTGTCTCTTCCGAAACGAATGAGAACGATGAGAGAGCTCTCTCTACCATCGATTCGAGGAAGTCT
+
<<AD?CCFBB;;655=<666===;A>;BD9?@@A@<<B>@CC985<8<;6:=9:3;8===+=6:@@774==:@:2=@;;;;:);;59;@@A9BCDAFDEHCDCCC=@=@B@CGFGCBABBCCCCDCFCCCCC@BBAA=@@@AAABB?B?B;;7;BBABA@@?BCBCBB?BB=ABA9?999A;A994:@AAA3BC@BBBCCC>>>=A:=>>>7<6<<AAA?AB:::DB=?<?CC=BBB?BBBBB?BBAAABBB@@@BB@@;>>>;;6;>;;;;5;?@@=B=@==>
@ATNG8:05071:03834
GATTAGTGTGTCTCTGAGAGTAGTACTCATTCGTTTCGGAAGAGACAGGTACGTTAATAGTTAATAGCGTACTTCTTTTTCTTTGCTTTCGTGGTATTCTTGCTAGTTACACTAGCCATCCTTACTGCGCTTCGATTGTGTGCGTACTGCTGCAATATTGTTAACGTGAGTCTTGTAAAACCTTCTTTTTACGTTTACTCTCGTGTTAAAATCTGAATTCTTCTAGAGTTCCTGATCTTCTGGTATGACTAGTGTACTACTACCATCGATTCGAGGAAGTCT
+
;>C<@@A=;;;CCBBBBA?999@@A@999@;??DD>ED>A>@B@AB;;7<A9597?=BB>C<B>BA@A@9555.44;;;(444)4444)49;:4;;949:.444945.5;:<====8;;>:<5999=;99=;@999?AA@;?=>>>>><<::9;6995:>?=B<A@@00/><A;CCCBB4@4:299995$99>AA0//-,65,,,-(---&-/454055;:5;8:///838)//4<8859994;5//9////9:=>>>>>;::5888433-39<<5:7;;<<
@ATNG8:05072:03804
GATAGACATATCGTACTCTCTGTACTCATTCGTTTCGGAAGAGACAGGTACGTTAATAGTTAATAGCGTACTTCTTTTTCTTGCTTTCGTGGTATTCTTGCTAGTTACACTAGCCATCCTTACTGCGCTTCGATTGTGTGCGTACTGCTGCAATATTGTTAACGTGAGTCTTGTAAAACCTTCTTTTTACGTTTACTCTCGTGTTAAAAATCTGAATTCTTCTAGAGTTCCTGATCTTCTGGGCAGACTCTCACACGCCTACCATCGATTCGAGGAAGTCT
+
BCCDDCCCBBBCCCCCCCAAADDCCCCAA<@>>>:@@=A@CCBCBBC@CB@@??B@CBA?>A>BBBBBB@A?987787$994999:(7>@@?BBB@EC599?BEE@CAC><<AA;>>>:>:>A@;;;;;9>>>>;>ABAA:;:?@@@A@?>>:>AA<AA=B<@@@@@@@>>8=<<<<1<<A8>>>>>/>@@@D;F::888>=::1////(////=9=7>><>;;;>>><@;?>;;;>8:77707///67<<CB>>>>:9===17///662766:1716<<:
@ATNG8:05101:03248
GATGGTAGCAGACGTGACAGAGCGCCAGAAGATCAGGAACTCTAGAAGAATTCAGATTTTTAACACGAGAGTAAACGTAAAAAGAAGGTTTTACAAGACTCACGTTAACAATATTGCAGCAGTACGCACACAATCGAAGCGCAGTAAGGATGGCTAGTGTAACTAGCAAGAATACCACGAAAGCAAGAAAAAGAAGTACGCTATTAACTATTAACGTACCTGTCTCTTCCGAAACGAATGAGTACTGCGTCTCACTCTCGCCTATCGATTCGAGGAAGTCT
+
CBAA9@<BAAB@==>>B?C96:;AA266D?=BBBBEAC@BBB@@@B@BB?B@DCA?????.==@AA???BBBBE=@?;;;;;':9;:9=9=4>??:@AABCCBCB?C@BB>BBC?BCB@@ABCEBFCC;;;B@CAAB=@@@?BBBD@C?B;;:;ABCDDBB?AABBCB?BB@BBB@BBBA@:;=;9>>@@A2@D@EAAAAAAAC=B=>>==:=;??CBB?BBCBBBB=A=@?A=A:979??ACABA?@?CCCEC@A?DB;:6:?>?BBB>BBBB?@@BB79
@ATNG8:05113:03226
GATGGTAGTGTCATATGAGCAGTGTGTACTCATTCGTTCGGAAGAGACAGGTACTGTTAATAGTTAATAAGACGTTAACTTCTTTTTTCTTTGCTTTCGTGGTATTTCTTGCTAGTTACACTAGCCATCCTTACTGCGCTTCGATTGTGTGCGTACTGCTGCAATATTGTTAACGTGAAGTCTTGTAAAACCTTCTTTTTACGTTTACTCTCGTGTTAAAATCTGAATTCTTCTAGAGTTCCTGATCTTCTGGGTGTATCAGCGATCGATTCGAGGAAGTCT
+
DDDM@J;;5?=A@@;9>9555;;::::777///177:38:.42444999;.55555:496;<<<.5.55.55445.5.557444444#444)4444)49<<39555)5<45569994;;9@@@9945<@<=:996;?@=@:@@DE;??>===>996=B=C?5949992545:5>?@5505===:=====2=9>.45555$4499<2=;655<>9992999*99999294>@=@BD:;:B=@<@C@@AB8::AA:@@:;;;;@@@CCC;;;?CBAA=A=@AB@
@ATNG8:05118:03242
GATGGTAGGCGTGTGAGAGTCTGCCCAGAAGATCAGGAACTCTAGAAGAATTCAGATTTTTAACACGAGAGTAAACGTAAAAAGAAGGTTTTACAAGACTCACGTTAACAATATTGCAGCAGTACGCACACAATCGAAGCGCAGTAAGGATGGCTAGTGTAACTAGCAGAATACCACGAAAGCAAGAAAAAGAAGTACGACTATTAACTATTAACGTACCTGTCTCTTCCGAAACGAATGAGTACAGAGAGTACGATATGTCTACCATCGTTTCGAGGAAGTCT
+
CCBB?BA@>@CCBBBCBBAABBCDL=CBC@DCBBAA?A?BCDBCCB@@@=@>A@A<;;;;);<ABBBCCBBCBC=BC@@@@@2@D?C>AAA5??@>?BBBBCBBB>A><:5:<<6;9:786@@@@@@AAA??<;:;B<>==A?@??<A=B?A?AAABBBBC@BBB?BBBB?BCC>AABCF<AAB?AAAAA/;;5;;7<---3--)/7<78818:?@???=@@@>>>?=A=CBD9>AA>>?>AAABCBBBB@@@9:;DD==<D@@@<?=?766-7=<;8<:>>AA
@ATNG8:05119:03223
GATGGTAGCACACGAGATCTCATCGTACTCATTCGTTTCGGAAGAGACAGGTACGTTAATAGTTAATAGCGTACTTCTTTTTCTTGCTTTCGTGGTATTCTTGCTAGTTACACTAGCCATCCTTACTGCGCTTCGATTGTGTGCGTACTGCTGCAATATTGTTAACGTGAGTCTTGTAAAACCTTCTTTTTACGTTTACTCTCGTGTTAAAAATCTGAATTCTTCTAGAGTTCCTGATCTTCTGGTATACACACTCGCTCGCTACATCGATTCGAGGAAGTCT
+
ABBB;BBC@@?C;;9CCDCCCCCDBBCCCCCCACBBB>BC?CACCCCCCC@CFECC?@=@B;9455::@CBBBBB799443)7;6???>7?CBA?BBB?AB=889?@@<@BBBCCCC?DBB?B@@A@??====ABDD;>>>;::=@@@@AA@@@?::;;=;;7;<?????CBBB=@??>>/>:>:>>AAA/??>>>8>??====;;;=ADDD/B>>>?=A;>><?A@@;;;;?;?===??<?@A<???;:;;;;=>>>>???>>>@???AD=D>;;5;///99
@ATNG8:05100:03271
GATGGTAGCATCTGCATATCTCACCAGAAGATCAGGAACTCTAGAAGAATTCAGATTTTAACACGAGAGTAAACGTAAAAGAAGGTTTTACAAGACTCACGTTAACAATATTGCAGCAGTACGCACACAATCGAAGCGCAGTAAGGATGGCTAGTGTAACTAGCAAGAATACCACGAAAGCAAGAAAAAGAAGTACGCTATTAACTATTAACGTACCTGTCTCTTCCGAAACGAATGAGTACCTCTCAGACGCTCGTCCTACCATCGATTCGAGGAAGTCT
+
8;;<@DACBBBCBCCBCCCCCICHABBB@BAB;;:?CGJDCBBBD@BA?A???;;999-4<A?B@ABCC@A@9?=<944&4:5:4;>>4@@B@AAACAA@BBAD@BB@CCE@CCABBBCBCBDFCCBBA=AA;;7;BBA@@AB?B@C<;:;BAAB@?A?DBDDCB?BB@AAB@@>;;;33734>BCCC2CC?CBABB@AAA3858>>A5;5;>B@A=ACA@@@C?D@CCC>CBB?BBBBBBB?BCCBBBAA>>A@>>><@@D;>::;@A;??@A<@<?@@@
@ATNG8:05130:03267
GATGGTAGCTCACGTACGTCACACGTACTCATTCGTTTCGGAATGAGCCAGGTACGTTAATAGTTAATAGCGTACTTCTTTTTCTTGCTTTTCGTGGTATTCTTGCTAGTTACACTAGCCTATCCTTACTGCCTGCTTCGATGTGTGCGTACTGCTGCAATATTGTTAACGTGAGTCTTGTAAACCTTCTTTTTACGTTTAACTCTCGTGTTAAAATCTGAATTCTTACTAGAGTTCCTGATCTTCTGGTAGAGCGTGCATATATCTACCATCGATTCGAGGAAGTCT
+
45<>9BBCC?;;::;<555;>555<=;44555.5/00*/>)0)////;)557::99939.444838.433;;;;;;6:@?>?,;<873388+7666)//94883833338/3733/666*//7727255525+2267485-----4579555:7777/.).5855;5;587877797717665(249455555$5589;1;699///996:58==.<89//)/38:165;;<@<<8<17558//*/8958978::;>>=:;8:;=;>@B;?:997:3765:;D:?>@?
@ATNG8:05143:03273
ATGGTAGCGCACACATAGATACAGTACTCATTCGTTTCGGTAAGAGACAGGTACGGTTAATAGTTAATAGTACGTACTTCTTTTCTTGTCTTTCTGTGGTATTCTTGCTAGTTACACTAGCCATCCTTACTGCGCTTCGATTGTGTGCGTACTGCTGCAATATTGTTAACGTGAGTCTTGTAAAACCTTCTTTTTACGTTTACTCTCGTGTTAAAATCTGAATTCTTCTAGAGTTCCTGATCTTCTGGACGACGCGCACTGACACTACCATCGATTCGAGGAAGTCT
+
:::398=@@??:55;;>@<>B?;?<956<550666<1::244.4559900)/7//)/58377.0+,(,2,---555:;4:999+44.444;;3;954;7<;<7<B>>==BBC@CCFHCBCBACBB=@=@B?B?BAA=ACFF@BBBBCBBBFFECBCCCC?CBB@BC?D?BCCDCCBBC?B999959=B=:::::*:BBBE>DBBBCCBAAA4;;;.;AAAB?B@CGADCDIE@A?@@BCBCCB@@@A@DC:;:@@@@A;;;BBBCCCCACCCDCC@BBCB?B@CAAA
@ATNG8:05131:03307
GATGGTAGTACATGATAGACGACACCAGAAGATCAGGAACTCTAGAAGAATTCAGATTTTTAACACGAGAGTAAACGTAAAAAGAAGGTTTTACAAGACTCACGTTAACAATATTGCAGCAGTACGCACACAATCGAAGCGCAGTAAGGATGGCTAGTGTAACTAGCAAGAATACCACGAAAGCAAGAAAAAGAAGTACGCTATTAACTATTAACGTACCTGTCTCTTCCGAAACGAATGAGTACGTGTGGACGTGTCTCCTACCATCGATTCGAGGAAGTCT
+
/;;;<@?CBBCBBBCCCBBC@@ABB@CBB?BCBBBB?B@BDDBBBC@BC?B?A@?;;;;;.;?DDCEDEBBCCC>BBACCCC3CE@C?BBB9BCC@CBCCDCB999:?BC@BBB?BBCCBBBBCCDCCBBBD?CCBB@BBBCCCBA@B@E99;9CCCBBBD@CCCCBB@BC?AAA<????<8999:?BBBB3CF@B???BCC@A>A?AAAB<;8;@CCC@CCCCCBB?C?CCD>DDB@BBBBBBCBB@@@?CCCCCC@?@?BCB?BAAABB>BABB?C>B>>=
@ATNG8:05137:03325
GATGGTAGTGTCATATGAGAGTGTGTACTCATTCGTTTTCGGAAGAGACAGGTACGTTTAAATAGTTTAAATAGCGTACTTTCTTTTTTCTTTGCTTTTCGTGGTATTTCTTTGCTAGTTTACACTAGCCATCCTTACTGCGCTTCGATTTGTGTGCGTACTGCTGCAATATTGTTAACGTGAGTCTTGTAAAAACCTTCTTTTTTTTACGTTTTACTCTCGTGTTAAAAAAATCTGAATTCTTCTAGAGTTCCTGATCTTCTGGGGTCTCTCTCTCACATCGATTCGAGGGAAGTCT
+
::000/:A<9;;CBCBCCCDCCBBCCCCDB??;<<<==000+/)/;;;<9945<<<;;)55)5;5:9):9)5<<@@CB;990;@AA@A&9>945;>DD7@B;;59599)599)555>555)5<<<>>00,000,0*0A>>BC;;5;B;;;,99@ABBCCDCAA@>>0.*...*..*0*0<@?>>>00*/6>;@;'/)/)/7999999"99?AAA799A@<<>>00+//0///"/99//*/)//)/::;<590504::;94249955&5<@@@BBBCBBBBBBD;;50@000+0+0@@:
@ATNG8:05143:03332
GTTGTAGAGAGACTGTAGCGCACCCAGAAGATCAGGAACTCTAGAAGAATTCAGATTTTTAACACGAGAGTAACGTAAAAAGAAGGTTTTACAAGACTCACGTTAACAATATTGCAGCAGTACGCACACAATCGAAGCGCAGTAAGGATGGCTAGTGTAACTAGCAAGAATACCACGAAAGCAAGAAAAAGAAGTACGCTATTAACTATTAACGTACCTGTCTCTTCCGAAACGAATGAGTACGTGTGCGACGTGTCTCCTACCATCGATTCGAGGAAGC
+
::7:CBC;;6B@<566==>>@CEF>BBGBAA@C;;8;=AB@@@@??BC@D>AA???CFD1B?BAAA>;;:00*/6/////$4<7<.555&555.55559<55924.4>;@AA?CC@?@CCCBBB@@=@@@499@@;?@@A?A??9?;?;<5;AAADCBB?BBBBAA>AD?@BA;=<?;;,339366666'660///::9:9?<@:@>>@<@;>>BAA=ABBAA@A<A000@8@0/+/8;>><;;::///699668:2222999455/..3379/5.265.
@ATNG8:05116:03399
GATGGTAGCACACGGAGATCTCATCGTACTCATTCGTTTCGGAAGAGACAGGTACGTTAATAGTTAATAGCGTACTTCTTTTTCTTGCTTTTCGTGGTATTCTTGCTAGTTACACTAGCCATCCTTACTGCGCTTCGATTGTGTGCGTACTGCTGCAATATTGTTAACGTGAGTCTTGTAAAACCTTCTTTTTACGTTTACTCTCGTGTTAAAAATCTGAATTCTTCTAGAGTTCCTGATCTTCTGGGTGCGCTACAGTCTTCTCTACCATCGATTCGAGGAAGTCTT
+
;<AA=B@:::;;00)///7<B@>;;>@995C>@9A;;:06<9?<;;<CCCC@CCBBA7;5;999.4.44445<<<=8@@=?>+>9283333&3;:<5;;?9?A9::@?9937;;>CBAA?A??<?9>A=AA888:?A>>:====<<999:787;==>=C>>:>?9=8===///<99)//656)5(/)57AAA.=>>=A6:;A@>=>A??;?@@@/??>::6:7//+/;;;9:::=8:::::>:;;;<5::;>=98;7----)-3666946///55/5557.3233..(
@ATNG8:05107:03413
GATGGTAGCGCACACATAGATACAGTACTCATTCGTTTCGGAAGAGACATGTACGTTAATAGTTAATAGCGTACTTCTTTTCTTGTCTTTCTGTGGTATTCTTGCTAGTTACACTAGCCATCCTTACTGCGCTTCGATTGTGTGCGCACTGCTTCAATATTGTTAACGTGAGTCTTGTAAACCTTCTTTTTACGTTTACTCTCGTGTTAAAAATCTGAATTCTTCTAGAGTTCCTGATCTTCTGGGTGTATCAGCGAGTATCTACCATCGATTCGAGGAAGTCT
+
-5776<0//99B@?@@BBBDCAAAAB;96A@@:999;1:>24.559::<BBA@>>>0925==;5@6>@@566;:@;5995*5924499<)444883888488299:??A?CCBBCDDD?CCE@CACCBBABBC@DDCD@CBBBBBBBB@@@@C?CFA:;;GFDAC@BBBBBBBA@;>::;.;=A=;<<<;';??@E=CCBCCCB;;;5;;;;*;=@?@=@?CCACCEDCBB?B?CBACBC>B@@@9@@@@CBCB@A@@@@BBB@@?@@AABB@CCCC@D@D;;;
@ATNG8:05125:03447
GATGGTAGCGCATATCAGCGCAGCCCAGAAGATCAGGAACTCTAGAAGAATTCAGATTTTTAACACGAGAGTAAACGTAAAAAGAAGGTTTTACAAGACTCACGTTAACAATATTGCAGCAGTACGCACACAATCGAAGCGCAGTAAGGATGGCTAGTGTAACTAGCAAGAATACCACGAAAGCAAGAAAAAGAAGTACGCTATTAACTATTAACGTACCTGTCTCTTCCGAAACGAATGAGTACTATGTAGAGCTCTATACTAATCGATTCGAGGAAGTCT
+
BCCB=@:9:@BC?@@DCBCBBCCCC>CCC?CDEDA@?@@CCDCCCC?CC@D>@@A@AAAA2B@CCDCCCCCCDD?BB@@@@@2@B?B=BBB<BCIACCCCCCCBB>A<@C?CCC>@@CBBCBCCCBBBBBAA=AB@@?BBBBCFCC@D@CBB@BECCCCCC@CCCBBB?BB?BBC>AA?>=7??=;>@@@@2AA?BBAABBCCC?A?BCCD?A<@@CCD@CDDDCBB?A@BCD>DCC@@AACCBCBBB@BBBBBBCBBBCAA>A<@@A::8:?@B<A<????
@ATNG8:05140:03419
GATTAGTATAGAGCTCTACATAGTACTCATTCGTTTCGGAAGAGACAGGTACGTTAATAGTTAATAGCGTACTTCTTTTTCTTGCTTTCGTGGTATTCTTGCTAGTTACACTAGCCATCCTTACTGCGCTTCGATTGTGTGCGTACTGCTGCAATATTGTTAACGTGAGTCTTGTAAAACCTTCTTTTTACGTTTACTCTCGTGTTAAAAATCTGAATTCTTCTAGAGTTCCTGATCTTCTGGCGCTCTGTCACGTCTGCTACCATCGATTCGAGGAAGTCT
+
@@@=@@@BBBCCCBBBBDBBBCBBBCCCCC@BBDD=BA?C@DDBBCCB@BBCBB@C=@?CC?B?DBBB?@?BB@DDDBA/CC?CCCC>BBBC?CBB?@@4999>@A>BABBBC8637@A;A=>>>::;>><AA=>:>AAAAAAAAACB@@:::;>>>=BB<A<@@B;:;@;;4:8888,8:A:=>DDD.;;@@@5=787:9A>?>8====+=888B<A<?@=C@AA@@@<?=@AAAAA7;;?=A???@?>>>@==>767==??>>>>@@@;??BD=B<>>;;
@ATNG8:05106:03460
GATGTAGACACGTGTGCTCTCTCGTACTCATTCGTTTCGGAAGAGACAGGTACGTTAATAGTTAATAGCGTACTTCTTTTTCTTGCTTTCGTGGTATTCTTGCTAGTTACACTAGCCATCCTTACTGCGCTTCGATTGTGTGCGTACTGCTGCAATATTGTTAACGTGAGTCTTGTAAAACCTTCTTTTTACGTTTACTCTCGTGTTAAAAATCTGAATTCTTCTAGAGTTCCTGATCTTCTGGGTCTCTCTCTCACGCACTACCATCGATTCGAGGAAGTCT
+
@@ACCCCCBBDCCCBAAACABACCCCCCCBC@BCGF>CC?CACCCBBBC@CBBCF@C?BBBB?B@CCCCCCCB@;AADDD2BB@C>>>:?AADAC?>;?C499?A@C@BBBBBBBB>>>><A<A@@=====:=CBB;>>B>>>@>@@?>?===>=@@@<AA=D;===>?DDDD:>>???3?=B<??@@@/@A===1;;=888@??@5;;;:)5999?9@:>><>AAA@??;@<@A>>?@:>=@@:@?>>>@@?>=>@@@@;;:@<???@AA;A?@@<A=;;;?
@ATNG8:05133:03472
GATTAGGCGAGAGTGAGACGCAGTACTCATTCGTTTCGGAAGAGACAGGTACGTTAATAGTTAATAGCGTACTTCTTTTTCTTGCTTTCGTGGTATTCTTGCTAGTTACACTAGCCATCCTTACTGCGCTTCGATTGTGTGCGTACTGCTGCAATATTGTTAACGTGAGTCTTGTAAAACCTTCTTTTTACGTTTACTCTCGTGTTAAAAATCTGAATTCTTCTAGAGTTCCTGATCTTCTGGCGCTCTGTCACGTCTGCTACCATCGATTCGAGGATGTCT
+
==C@BB?CBBBCCCCCCC@AACCFDGDCAA>ACCC>CC@C@BBBCDBB?BBBCC?C@CCAA>A@CCCCBBBBB?BBBBB2BB>AABB>BCBB>BAA=AB>AAACCC>B???BBCC>BBB>B>@@>>>>>><AAAA9==??>>>>@@A?B@<9<69::<==8>=>>>@DB@@@<>>>@A5A=B=AAAAA/A@@??9?AAAA==;>>:>DED/A;;;C=A<@A=DDAA==><><??BBAA8<<@=AA=<:::=>@@@@;::==DD<A?>??A=?>?A:>>A>>>
@ATNG8:05137:03457
GATGGTAGGCACTGCGCACACATCCCAGAAGATCAGGAACTCTAGAAGAATTCAGATTTTTAACACGAGAGTAAACGTAAAAAGAAGGTTTTACAAGACTCACGTTAACAATATTGCAGCAGTACGCACACAATCGAAGCGCAGTAAGGATGGCTAGTGTAACTAGCAAGAAATAACCACGAAAAGCAAGAAAAAGAAGTACGCTATTAACTATTAACGTACCTGTCTCTTCCGAAACGAATGAGTACATAGATATACGTATAGCTACCCATCGATTCGAGGAAGTCT
+
;<@D@DDC?C;655<?AA@@@BBBB=B@?=AABBBB@B>BBBAAABACC@D@BBAAACCC5C@CBB@@@@@===999;;@@@+<;7;:>>C9CCCEHCBBCCCCB@CACC@BCC@BCBABBBAACCAA@CBB?B;:;6:??<??=>9@;???;;===B>==45588893333(33,33933/66*///(//;;;+85033555588=28689AC;B=<;A@A?A455:986;488:8:;A>==>BBBCBBBB;;;C782<87758222=088888;377:?;?:>=;;
@ATNG8:05145:03488
GATGGTAGCTCTGCTCTGACTCTCGTACTCATTCTTTTCGGAAGAGACAGGTACGTTAATAGTTAATAGCGTACTTCTTTTTCTTGCTTTCGTGGTATTCTTGCTAGTTACACTAGCCATCCTTACTGCGCTTCGATTGTGTGCGTACTGCTGCAATATTGTTAACGTGAGTCTTGTAAAACCTTCTTTTTACGTTTACTCTCGTGTTAAAAATCTGAATTCTTCTAGAGTTCCTGATCTTCTGGGCAGACTCTCACACGCCTACCATCGATTCGAGGAAGTCT
+
8;<<?BBBB?<<BBBCC9;;B@AAA;;;CBBB?;999.;;5;29:4==?@=@BA@@?C;;:<>:=?CBBBBBA?A<==>==,=<8;9:928<?C<??C?BB?A@AAAA>BBB?>?CC?AAA<A=>==878;;=CB??;?@AAA??>??A<=:::=;::::=<5;7;>=BBC@@@:>>@@@6@=A;?;@@@,;=;=<-//:///:C>>;>@@?/@888><@;@B<@@@>>=>;?:>>A@>><>@@B:B:;:???@??>ABAD8>>>>=::;==<A@@@=B<@===
@ATNG8:05111:03515
GATGGTAGCAGACGTGACAGAGCGCCAGAAGATCAGGAACTCTAGAAGAATTCAGATTTTTAACATCGAGAGTAAACGTAAAAAGAAGGTTTTACAAGACTCACGTTAACAATATTGCAGCAGTACGCACACAATCGAAGCGCAGTAAGGATGGCTAGTGTAACTAGCAAGAATACCACGAAAGCAAGAAAAAGAAGTACGCTATTAACTATTAACGTACCTGTCTCTTCCGAAACGAATGAGTACTGCGTCTCACTCTCGCCTACCATCGATTCGAGGAAGTCT
+
4:<B7:9BBB<<><556;;<<<<<A8=<<9==8..-(-(,62-///)//47389444:::'8283337333899913333333$3938,333&339188;877333,2+26.55816669=;<<@?C>CCCCB>AB;;6:??<@A?@<@9@::49@A?BBBB?BBAABC<??@BCB@BA?>?87778?AAAB3B?<==<<;:::;5;8>?@B=B;?@CDC?CCECDBC?B?BDC>DBB?A???AABAA@A;;;BBCBBAAAA>A:949?<><>487==6>487?:
@ATNG8:05135:03519
GATGGTAGTGCGTGAGAGAGAGACCCAGAAGATCAGGAACTCTAGAAGAATTCAGATTTTTAACACGAGAGTAAACGTAAAAAGAAGGTTTTACAAGACTCACGTTAACAATATTGCAGCAGTACGCACACAATCGAAGCGCAGTAAGGATGGCTAGTGTAACTAGCAAGAATACCACGAAAGCATGAAAAAGAAGTACGCTATTAACTATTAACGTACCTGTCTCTTCCGAAACGAATGAGTACGAGAGAGCACACGTGTCTACCATCGATTCTAGGAAGTCT
+
BBCC@CCCCBBBCCBBBCCCBBBBG>DBB>CCDDBB?B?BBCCCCC?CC?C?BCCAAAAB1B@CCCCCCBCBBB9>=9:;:;*;B=B<@@@7@BC@CCCCCCCCC@D@CC@BBB?AABBCCCCCCCDCBBBB?BDFE?C@@@@@@C?D@CBA?ABDDCAAA?AAABAA?BB>BBB<@@@@?;???ABCCCD3BB?B@??BABAA:>;?AAA:=7=ACCC@@BBCB??<??BCC>CDD?BBBBBBCDBBBBBAAABBBDCCCCAB@<@>>>@@;@AAA<@<@==;
@ATNG8:05142:03512
GATGGTAGTCTCAGATAGTCTATAGTACTCATTCTGTTTCGGAAGAGACAGGTACGTTAATAGTTAATAGCTGTACTTCTTTTTCTTTGTCTTTCGTGGTATTCTTGCTAGTTACACTAGCCATCCTTACTGCGCTTCGATTGTGTGCGTACTGCTGCAATATTGTTAACGTGAGTCTTGTAAAACCTTCTTTTACGTTTACTCTCGTGTTAAAAATCTGAATTCTTCTAGAGTTCCTTATCTTCTGGGTGTATCAGCGAGTATCTACCATCGATTCGAGGAAGTCT
+
5;;<7<;<@?@;;:99;5666==<<>>=65/72/////(/9)/)48889:;69?@:9486?;9>8@;??A998?8894::999'333(3339:3888;?87-6::)---66=5:<=888::8>@C<@>BBBBCC@@?@EEE@FBAADDCCCCBB;;<EE=<;;;AA;@;@:9:999:@;:?CCC592989999*4:999)55;;;:9955.5555$59;55157=>8?>AAA;@9@<D;DCAA=@@AA=B;;;CFCCABBCCBCCB;;8;@=@00+0<<?;?;@:99
@ATNG8:05108:03569
GATGGTAGCTCGCTGATGATATCTCCAGAAGATCAGGAACTCTAGAAGAATTCAGATTTTTAACACGAGAGTAAACGTAAAAAGAAGGTTTTACAAGACTCACGTTAACAATATTGCAGCAGTACGCACACAATCGAAGCGCAGTAAGGATGGCTAGTGTAACTAGCAAGAATACCACGAAAGCAAGAAAAAGAAGTACGCTATTAACTATTAACGTACCTGTCTCTTCCGAAACGAATGAGTACATAGATATACGTATAGCTACCATCGATTCGTGGAAGTCT
+
5<<=?BAAAA;;;CABBB;;9BBB>:BBA@CBBA@A>A>ABB;<:D?CB@B?@@=:9::9)9<AB?@?BB>>>B=A>@;<<<*:?;;9>=>196=8<;;;665<=8=:=>7;?;;>BBBBBBBB@:99596A?CBBB@BBCBCBBB?C>BBB>BBECCCBA>CEEBBA>994:A>6B====6===7=BCDD2AA>BACBB@@@@=A;===>1819<@@@>A@@??@@=@=?@@8@00,/=??CBBBBBBCCDCA===???>>888988555:6;7882:28899
@ATNG8:05119:03575
GATGGTAGCACACGAGATCTCATCGTACTCATTCGTTTCGGAAGAGACAGGTACGTTAATAGTTAATAGCGTACTTCTTTTTCTTGCTTTCGTGGTATTCTTGCTAGTTACACTAGCCATCCTTACTGCGCTTCGATTGTGTGCGTACTGCTGCAATATTGTTAACGTGATTCTTGTAAAACCTTCTTTTTACGTTTACTCTCGTGTTAAAAATCTGAATTCTTCTAGAGTTCCTGATCTTCTGGGTGCGCTACAGTCTCTCTACCATCGATTCGAGGAAGTCT
+
;<AD@A@BBBBB;;6B@AABA966<B@@@C@@=@AAB>BCAJ?BBACCA@?AB@@A?C>CDDE@D?BDBBBBB@@==>=>='<:28?A@;@@@A>AA@=@@<???A@@<AA??@BCD@CCC?C?BA@::;:>;?AAA:>>???????A@>>>===;:;;<;;6;=??>A@@<@B:==>@@5@=B:=:@@@,:::=>-//=<=<=>==9::::,:///=7=9AA;AACD???=A<<;;@AA<=9981///88=@@?ABBB@@@=8959///<<7<>?@;?<AA@>
@ATNG8:05120:03587
GATGGTAGTATCTGTCTACGAGAGCCAGAAGATCAGGAACTCTAGAAGAATTCAGATTTTTAACACGAGAGTAAACGTAAAAAGAAGGTTTTACAAGACTCACGTTAACAATATTGCAGCAGTACGCACACAATCGAAGCGCAGTAAGGATGGCTAGTGTAACTAGCAAGAATACCACGAAAGCAAGAAAAAGAAGTACGCTATTAACTATTAACGTACCTGTCTCTTCCGAAACGAATGAGTACTATAGACTATCTGAGACTAATCGATTCGAGGAAGTCT
+
AACC@B@@@BBBBCDEEDDDFDCCB?BCE@CBCC@A>A@BCDBBBC?CC?C?BBA=;;;;.=>BABBA@==988+9>:;;;;$:><>265506@A?BGGDCBBCC?C@CC?BBB>A@CBCCEBBBCBBABBB@CBBB@BCCBCCBB?C?C??>?BBBBCDC?CCBBBB@BB@BBC@BBCCH=???=@AAAA3@@>B998CAAAA;@<>>==:=8=BAAA?CCCBBBB?B?BCB;A??<?ABABBBBBBBBBAA=>DBBDBAABB?CABBB?BBBB?B>A::9
@ATNG8:05128:03585
GATGGTAGGCGCATACATACGCGCGAAGATCAGGAACTCTAGAAGAATTCAGATTTTTAAACACGAGAGTAAACGTAAAAAGAAGGTTTTACAAGACTCACGTTAACAATTATTGCAGCAGTACGCACACAATCGAAGCGCAGTAAGGATGGCTAGTGTAACTAGCAAGAATAACCACGAAAGCAAGAAAAAGAAGTACGCTATTAACTATTAACGTACCTGTCTCTTCCGAAACGAAATGAGTACGATGAGAGAGCTCTCTCTACCATCGATTCGAGGAAGTCT
+
////7<;>;>==<=<??=:99BAA<<7555999.5.5:::;;;655.5.449;9<<<$55)55555655<<<6=?>???>+55.5.555&5557=>>==666<6:39:)/)//)/759///:779=;;;;=8<<<=9==><<<AA?B999B=999<;778+//::::6;;6//)/)//9::3=<<877333$39388:88333;2817353.3.../7727999844.4.38;29///(////69///66///666783//66...)..77793...3.303222
@ATNG8:05129:03571
GATGGTAGGACGAGCGTCTGAGAGGTACTCATCGTTTCGGAAGAGACAGGTACGTTAATAGTTAATAGCGTACTTCTTTTTCTTGCTTTCGTGGTATTCTTGCTAGTTACACTAGCCATCCTTACTGCGCTTCGATTGTGTGCGTACTGCTGCAATATTGTTAACGTGAGTCTTGTAAAACCTTCTTTTTACGTTTACTCTCGTGTTAAAAATCTGAATTCTTCTAGAGTTCCTGATCTTCTGGGTGCGCTACAGTCTCTCTACCATCGATTCGAGGAAGTCT
+
::9=;=AA;@@A954554999///69998<///88:38:9>:666=>>=<>><@@4916<=B:CBCCCCAB<>C??CCCC1==;===@8666>8<;;6;=8<???@E=@BAA;;;C7;;;?B=A@@:9555.4::=86666557;////7///;8<==<;;7:7::4555659;@5555&5494;>>>>+=;;;=4>><//////7)////$/9===:?:=<;?;;;:::5:7::===>;><<<39///0/--9///9////69479///<699<>8<7:554
@ATNG8:05142:03593
GATGGTAACACGTGTGCTCTCTCGTACTCATTCGTTTCGGAAGAGACAGGTACGTTAATAGTTAATAGCGTACTTCTTTTTCTTGCTTTCGTGGTATTCTTGCTAGTTACACTAGCCATCCTTACTGCGCTTCGATTGTGTGCGTACTGCTGCAATATTGTTAACGTGAGTCTTGTAAAACCTTCTTTTTACGTTTACTCTCGTGTTAAAAATCTGAATTCTTCTAGAGTTCCTGATCTTCTGGATAGCGACGCGATATACTACCATCGATTCGAGGAAGTCT
+
<<CC@BB?B>BBBB;69==CCCECABBBBBB@DCDE=CB@D@CDCCCCC?CCAAA@C@CCCE@C@CCCCCCCCB?AAAAA2AB?AABD>BCA@>ABC?BD?B?BCCB?BABABBBB@BBB?B@BB@@@@@B????A<;;;@@@ABBBCB@?<:;6887=AA<@;??@A@@AA@;@;;;;1;:?<@@DCC/>>AAC;ABBA?@?:;:<@@@@/A;;;?<@=A?=ADAA@@@<@<@BAA>><>==7>>>>?CA=>>;;;@>>>??B=;;;>AA7;<??<?<@@>=
@ATNG8:05144:03590
GATGGTAGTGCGTGAGAGAGAGACCCAGAAGACTCAGGAACTCTAGAAGAATTCAGATTTTTAACACGAGAGTAAACGTAAAAAGAAGGTTTACAAGACTCACGTAACAATATTGCAGCAGTACGCACACAATCGAAGCGCAGTAAGGATGGCTAGTGTAACTAGCAAGAATACCACGAAAGCAAGAAAAAGAAGTACGCTATTAACTATTAACGTACCTGTCTCTTCCGAAACGAATGAGTACGAGAGAGCACACGTGTCTACCATCGATTCGAGGAAGTCT
+
/77728///779/547////////7399<:>//////5;7798555<7<<8<7;;<<<==>+=8474=<<<==BC=@844444$44.4.55)555.5<<;<==9;9;>?8@?@;@BAAABB;;;AAAAA;;5;A;<5<@@AAADF?B?C;;8;AABBCCC@BAAABA?AA<@@A>BBCDD>B??;?AAAB1???BB??@FB>>:==@@@A:>9>@BBC@GCDBB?>9?5::C;ABB?BBB:99BBBBBBBBCBBABBBBBBBBC?>>>=BB7;;??;?8==;;
@ATNG8:05110:03663
GATGGTAGCATCATGCATATCTCACCAGAAGATCAGGAACTCTAAGAAGAATTCAGATTTTTAACATCGAGAGTAAACGTAAAAGAAGGTTTTACAAGACTCACGTTAACAATATTGCAGCAGTACGCACACAATCGAAGCGCAGTAAGGATGGCTAGTGTAACTAGCAAGAATACCACGAAAGCAAGAAAAAGATGTACGCTATTAACTATTAACGTACCTGTCTCTTCCGAAACGAATGAGTACTGCGTCTCACTTCGCCTACCATCGATTCGAGGAAGTCT
+
:<89<>?;;<<>>666<<<<>=<<<7;;?8<=:///27256800)/:)//685//---999)817---66678777.333333&37171778.8;=6::<:99987154994;<<38877ACCCCCCCCBDBD@CC??<@CAAAC??<@@C;;;<CCCECDB?CCBBBB@BB????=@@??>8??>9?@@@@2@BCB888AAGDD@C>BAA@5:5;AABB?AABAAAA=@;?@?9@::6:CAAACEDBB?ABB@A@B?BBEACCC@DCBBBB?BBBB@B?BBBB
@ATNG8:05120:03687
GATGGTAGCATCATGCATATCTCACCAGAAGATCAGGAACTCTAGAAGAATTCAGATTTTTAACACGAGAGTAAACGTAAAAAGAAGGTTTTACAAGACTCACGTTAACAATATTGCAGCAGTACGCACACAATCGAAGCGCAGTAAGGATGGCTAGTGTAACTAGCAAGAATACCACGAAAGCAAGAAAAAGAAGTACGCTATTAACTATTAACGTACCTGTCTCTTCCGAAACGAATGAGTACCTCTCAGACGCTCGTCCTACCATCGTCCGACTAAAGTCT
+
ABDE?BABBBCBCCCDCDBBBA@@@9=<<8@:;;@@<?>AACBBCD@BB=?9?@>77333$36;9:A@>@=>>;37744499$4939.555&5;;8=A>B@BB@A=AABB?DCB?BBBCCCBBBCCCBBBBA>A@@@<@@@@BBBB@B@B<<7;AAABADD?CDCCBB?BB>???>CACDD<??@<:::::(:A>>@@@@=::9,/,/=>>0717?CBB?B@:98??<A>BBA:A8828?>=8<@>>>>BCAA;;;@@A?B<;;8;222233,39::::3::::
@ATNG8:05124:03661
GTTGGTAGCGCATATCAGCGCAGCCCAGAAGATCAGGAACTCTAGAAGAATTCAGATTTTTAACACGAGAGTAAACGTAAAAAGAAGGTTTTACAAGACTCACGTTAACAATATTGCAGCAGTACGCACACAATCGAAGCGCAGTAAGGATGGCTAGTGTAACTAGCAAGAATACCACGAAAGCAAGAAAAAGAAGTACGCTATTAACTATTAACGTACCTGTCTCTTCCGAAACGAATGAGTACAGAGAGTACGATATGTCTACCATCGATTCGAGGAAGTCT
+
;A<A@DAA@?>B@?@CA@@BC@AAC=BCA?@A@ABB<@=ABCBCBC@BC@C@A>?;;;;;*;=BBBCCCCBBBE;AA;;;;;';?=@5:::4:CA?CGCDBBCBB?B@CC@CCC@BB@A@AAABBCBBBCDFAEBAA?BBCBBBCC@B?C:96:B@@@DCD@CCBAAA?CC?AAA?@BB@A8@8858DDDD3AA>AAAABECBB?B?BCED<;7::A@A?CBBCBCC@D?AAC=CDC@CCA@@BBBBBBAAAABBBBBBBCCABB>C@AA>:7:AAA:=:>>>>
@ATNG8:05124:03683
GATAGTATAGAGCTCTACATAGTACTCATTCGTTTCGGAAGAGACAGGTACGTTAATAGTTAATAGCGTACTTCTTTTTCTTGCTTTCGTGGTATTCTTGCCTAGTTACACTAGCCATCCTTACTGCGCTTCGATTGTGTGCGTACTGCTGCAATATTGTTAACGTGAGTCTTGTAAAACCTTCTTTTTACGTTTACTCTCGTGTTAAAAATCTGAATTCTTCTAGAGTTCCTGATCTTCTGGTGAGATATGCATGATGCTACCATCGATTGAGGAATCGTAA
+
BDDDCBBBCCBBBCCCCBDDECCCCDC@@>@BBB<BB?B<@?BBCDC@CBA@?9><?BBC@B?BAA@BABBB?BBBBB1@A?A>>>:?BBD?BBB?@?:>>?ABBB?BBB@??;;7;>>:<8<A??<<<<;@AAA:888>>@@AAAAAAAA@@7<>A;AA;A8<<>@<:::@<???AC5C:>:>9>=>,;;999),,,,,,65575::::(7667616422,2:7:::;:>8=>A=@@-//@7>:9>>>>A???AAA>>996606:::;;477327,,,,,,(
@ATNG8:05129:03677
GATGGTAGTAGTACACTAGTCATACCAGAAGATCAGGAACTCTAGAAGAATTCAGATTTTTAACACGAGAGTAAACGTAAAAAGAAGGTTTTACAAGACTCACGTTAACAATATTGCAGCAGTACGCACACAATCGAAGCGCAGTAAGGATGGCTAGTGTAACTAGCAAGAATACCACGAAAGCAAGAAAAAGAAGTACGCTATTAACTATTAACGTACCTGTCTCTTCCGAAACGAATGAGTACTGTATCTATGTGTGCGCTACCATCGATTCGAGGAAGTCT
+
55<=:>B@@@B=@=B>@?>==956=8;::8944455.54;=>666@9<;<@:<A9:6@@@0A9??:554:::9:4:;==???+;;5949990;===>CCCCBBCB?B?CE?CCB?CC@?@ADCCCDBBCBBBAE;;:>AAAAAABB>@<@00-0@@@AABB=AAA@?A?BB?CBB58878?8>;<8<=???1?C?C;;;@>>>@<@:==@A1808=;;;@CCBCCBB=?<<@@9@AA>ABCCBBCBBBBBBBAA@AA@@?;;==>;>;;;?>:>>==8=:?888
@ATNG8:05145:03683
GATGGTAGCGAGCGAGTGTGTAAACCAGAAAGGATCAGGAACTCTAGAAGAATTCAGATTTTTAACACGAGAGTAAACGTAAAAAGAAGGTTTTACAAGACTCACGTTAACAATATTGCAGCAGTACGCACACAATCGAAGCGCAGTAAGGATGGCTAGTGTAACTAGCAAGAATACCACGAAAGCAAGAAAAAGAAGTACGCTATTAACTATTAACGTACCTGTCTCTTCCGAAAACGAATGAGTACTGTATCTATGTGTGCGCTACCATCGAACTTGCAGAGTCT
+
A=>>;=<<<=@>BBCAA=BCBBC0;5:::;)55;;<<<:D??@@BBBC?AA@B@BEC??@@?.?=@>>?AAA@<;=3;749999$5;7<2556&5<<466665:<<=9A9??;<<<:00/9:AAA:99DCDBAA@000<6:>?BBBBB=A?BCD@BBC???AB?BBBBBB?BB?@A?<>::::2;88257<<<+<<5:9=;75556/76;9;;:?::8??D?A887;33,/0////&///(/996788666///;663688:52.335)/...92686999::;:99
@ATNG8:05139:03718
GATGGGTAGAGAGACTGTAGCGCACCCAGAAGATCAGGAACTCTAGAAGAATTCAGATTTTTAACACGAGAGTAAACGTAAAAAGAAGGTTTTACAAGACTCACGTTAACAATATTGCAGCAGTACGCACACAATCGAAGCGCAGTAAGGATGTATTGTAACTAGCAATACCACGAAAGCAAGAAAAAGAAGTACGCTATTAACTATTAACGTACCTGTCTCTTCCGAAACGAATGAGTACTATGTAGAGCTCTATACTACCATCGATTCGAGGAAGTCT
+
<=BBD>DDBBBBBBCDDDCDCFCCCC>CCCADBCDCC?B@BCCA@AB=AA?A?@@>:9::9(9;@CDFBA@@@?<8=>;;;;;';@=@;?AA7BBBBCBAAAECBF@C@BB?BCC@BBCCCCCCCCCCCBACD@CCBB=??BDBBAA<A?A@@@BB@CBC?CCBBAA=A??:?????8<?>>BBBBB2AB;??B@@@@CE?B=@A@<7;8<==::5:><==>>=A<@@@9?CD@DDBAABBBCBBBBCAAADBAAABBB@@=@>>>7748A???B?B@AA
@ATNG8:05141:03743
GATGGTAGGCGTGTGAGAGTCTGCCCAGAAGATCAGGAACTCTAGAAGAATTCAGATTTTAACACGAGAGTAAACGTAAAAAGAAGGTTTTACAAGACTCACGTTAACAATATTGCAGCAGTACGCACACAATCGAAGCGCAGTAAGGATGGCTAGTGTAACTAGCAAGAATACCACGAAAGCAAGAAAAAGAAGTACGCTATTAACTATTAACGTACCTGTCTCTTCCGAAACGATGAGTACGATGAGAGAGCTCTCTCTACCATCGATTCGAGGAAGTCT
+
:;AC;;;C:B@@;<;44494559990:<:9A<9:96.57=;;945:49>;@:>?:::<<3>;@@<>98844=;07737777$3717,333&33;6:747;>7226C9<<3<8=:=::;>>=======>CBD====?:8859===?;>;>@B?B??@AB?B=A@A@??>?B?BBC<??DCE<??>988888(85-5=>?88:A?1555@@@;@;?;;;=:=AAC>>>=A<A=>6/000====ABBB867AAA=>=>:;;??=<=6;;;???;@;;;=A<???@
@ATNG8:05136:03784
GATGGTAGCAGACGTGACAGAGCGCCAGAAGATCAGGAACTCTAGAAGAATTCAGATTTTTAACACGAGAGTAAACGTAAAAAGAAGGTTTTACAAGACTCACGTTAACAATATTGCAGCAGTACGCACACAATCGAAGCGCAGTAAGGATGGCTAGTGTAACTAGCAAGAATACCACGAAAGCAGGAAAAAGAAGTACGCTATTAACTATTAACGTACCTGTCTCTTCCGAAACGAATGAGTACGAGGTCAGAGCAGAGCACATCGATTCGAGGAAGTCT
+
<<>C@DCCCE@?545:::;;>@BCC:;<C?BBCBCB?D><0000/:3896:699833999'95;778<<>888<68795555$5>49.555&5<<<<B<@:><9;5:8>?:@AC?BB@:;;?AAB@@@@ABA>AB;;89?DABBBD@D?B;;8;BAAABBB?BBBBBC>??<::3388333(333.49;;;)660...66;99=:?;??;=:><<;@BF?AAABAAB?B>BAF@CBA@BBBBA@@A:819A@@AA???@A>>>ACBAAA;AAAA<?<?888
@ATNG8:05111:03808
GATGTAGCGCGACGAGCGTAGACCCAGAAGATCAGGAACTCTAGAAGAATTCAGATTTTTAACACGAGAGTAAACGTAAAAAGAAGGTTTTACAAGACTCACGTTAACAATATTGCAGCAGTACGCACACAATCGAAGCGCAGTAAGGATGGCTAGTGTAACTAGCAAGAATACCACGAAAGCAAGAAAAAAGAAGTACGCTATTAACTATTTAACGTACCTGTCTCTTCCGAAACGAATGATTACGATGAGATCTCGTGTGCTACCATCGATTCGAGGAAGTCT
+
8<=BC??@CCCBCCCCCCCBB;;;):BD>CBBAAB=@=BAA@@?C?BB?C@CC::9:::(99=?>BBAA>>=<5=;;9555$5<5:.555&5<<5;;;<<==5:79;@?8?;:59?@@CCBBCCBBBCA@@@BAAA??@BCBBCB?B?BAA?BBBBBBBB?BBBBBB?BF?99:@A@@@@:<=:6556676$/:37/./;8BCA<?666685)77<=@AA?BBBCBBB@C@BBC>CBB?BBBB?BBBBBBBABBB555AA8::=>?6;;?>;;5;?:;5;5;;;;
@ATNG8:05115:03809
GATGGTAGATATATGCACGCTCTACCAGAAGATCAGGAACTCTAGAAGAATTCAGATTTTTAACACGAGAGTAAACGTAAAAAGAAGGTTTTACAAGACTCACGTTAACAATATTGCAGCAGTACGCACACAATCGAAGCGCAGTAAGGATGGCTAGTGTAACTAGCAAGAATACCACGAAAGCAAGAAAAAGAAGTACGCTATTAACTATTAACGTACCTGTCTCTTCCGAAACGAATGAGTACTACTCTCAGAGACACACTACATCGATTCGAGGAAGTCT
+
<<<<8@::@BBABCDBAAFG@@@@@=@CC@CBBAAA698:AACCCC?AA?B@DC@>@@@?.@?BBAAABBBAAB;??AAAAA0@@=A5;;;.;BBAECHCBBCB@?@@CCHFBC?BCCCCCCBCBBBBAAAB@BAA@?A@??@@@A<@?A;;7;BBBACBD@BBACCC???;??@;@AA@A9773877899(7?<=688A>=;;1818>=>;?;>@B;;8:AABBBB?B>AAC>BBB?BBBBECBB@AABB99:BC?>?BA@@@@@A@@AA<@8888=8=888
@ATNG8:05136:03826
GATGGTACGCTCTGCTCTGACTCTCGTACTCATTCGTTTCGGAAGAGACTGGTACGTTAATAGTTAATAGCGTACTTCTTTTTCTTGCTTTCGTGGTATTCTTGCTAGTTACACTAGCCATCCTTACTGCGCTTCGATTGTGTGCGTACTGCTGCAATATTGTTAACGTGAGTCTTGTAAAACCTTCTTTTTACGTTTACTCTCGTGTTAAAAATCTGAATTCTTCTAGAGTTCCTGATCTTCTGGTGTCTGATCTGTATCACTACCATCGATTCGAGGAAGTCT
+
/77:680////>>@:>?;965555555::9944.949909:5:45555555.55599.4.4;4/)/)//<<;5665.5::::(44.44:;0556>8<<:+//+//:9:=265;;;:;:6::=8;7<<@@@>;;+0000*0079<<<655><:::;;4::=898489=7:9B>CCC?CCEDD8A8:6;BCCC5CAAAA-00>@B@@@AA?BBBB1@@@@A<@;@@:999;:<<17-77899767757;;;>==<<666959=::5//6:00/0/*///:9949;73
@ATNG8:05139:03834
GATGGTAGAGAGACTGTAGCGCACCCAGAAGATCAGGAACTCTAGAAGAATTCAGATTTTTTAACACGAGAGTAAACGTAAAAAAGAAGGTTTTACAAGACTCACGTTAACAATATTGCAGCAGTACGCACACAATCGAAGCGCAGTAAGGATGGCTAGTGTAACTAGCAAGAATACCACGAAAAGCAAGAAAAAAGAAGTACGCTATTAACTATTAACGTACCTGTCTCTTCCGAAACGAATGAGTACGATGAGATCTCGTGTGCTACCATCGATTCGAGGAAGTCT
+
779:0//<@@;;999;;;;;CCDDD=BBC@BAAAA@<@;;>>00/;6;;6:3373333333#3179:;;<B=ABB998;99:::#::;:=>>>2?E@ACCABA@B00-0;=<;>@A?BBBBCCCCCCBBBC@@@@A?@@<@?>>=?::6;>B@@?@CCDCABAACAABCC=993:?<2999999+99928@CCBA)AA;5527799;;+/*/5773866:@AA?BCBBBBB?B?AAA=@BC?:::DBAABBA==>>=>;;;;==;;;>>;?;;;@B=@>>>;?;?888
@ATNG8:05157:03227
GATGGTAGCACGAGTCACTCATATCCAGAAGATCAGGAACTCGAGAAGAATTCAGATTTTTAACACGAGAGTAAACGTAAAAAGAAGGTTTTACAAGACTCACGTTAACAATATTGCAGCAGTACGCACACAATCGAAGCGCAGTAAGGATGGCTAGTGTAACTAGCAAGAATACCACGAAAGCAAGAAAAAGAAGTACGCTATTAACTATTAACGTACCTGTCTCTTCCGAAACGAATGAGTACGTGTGCGACGTGTCTCCTACATCGATTCGAGGAAGTCT
+
:99;698;===?==;;;===?;;>>:>==:CCDBCC@D@CB;;;BB?AB?B@BBCCCBBB1:5:AA?@@@@?<<6<<>=999(9<7<.555&55<7=><A@B>=@;?9;:2:9::@@@@BCCCCCCDD@@@B?B;;;@CCBBBCCB?B@BBA>ACA;:9BB?CCBBCC?AA?CBC>A99:C:?@C?CCCCC2DC?B:;:A@@@A<B<B==>=B<??CCC?AAABBBB?B?B@?9>88087>=>>@88787>696;5577771797779<==9?A>>;>:>>;;
@ATNG8:05171:03246
GATGGTATTAGTACACTAGTCATACCAGAAGATCAGGAACTCTAGAAGAATTCAGATTTTTAACATCGAGAGTAAACGATAAAAAGAAGGTTTTACAAGACTCACGTTAACAATATTGCAGCAGTACGCACACAATCGAAGCGCAGTAAGGATGGCTAGTGTAACTAGCAAGAATACCACGAAAGCAAGAAAAAGAAGTACGCTATTAACTATTAACGTACCTGTCTCTTCCGAAACGAATGAGTACACACTCTCATATGACACTACCATCGATTCGAGGAAGTCT
+
99::7>0;4;@?9A@@@?A@<>::97?9:.4@?>@@4925@9995@.5549.49;0////$/)////99:<><;:033873:::$33-3-333&3/6066///88::5:6/0,0@@5::59ABACBBBCC;;;C?B@@@AAAABCDBC@B@BAA?ACCB:::C@AAAC>?<?B>ABB<>>>?@8;>>=>>FAE0C=9////8;<=A=A=887?=B<==ACB?BBBAAAB?B?BEC>CCC?BBBDCBAABBAA@BA=;;;BBBAACBB@BCBB@@<@@BB?B?AB>C
@ATNG8:05180:03225
GATGGTAGTCTCAGATAGTCTATAGTACTTCATTCGTTTCGGAAGAGACAGGTACGTTAATAGTTAATAGCGTACTTCTTTTTCTTGCTTTCGTGGTATTCTTGCTAGTTACACTAGCCATCCTTACTGCGCTTCGATTGTGTGCGTACTGCTGCAATATTGTTAACGTGAGTCTTGTAAAACCTTCTTTTTACGTTTACTCTCGTGTTAAAAATCTGAATTCTTCTAGAGTTCCTGATCTTCTGGTCTACTACACTGTACTCTACCATCGATTCGAGGAAGTCT
+
8455:>>=BECB?@@BB=<;;>>9;9B55.59>7?;?D>BB9;7;==?@@A:=A@@;<<:?;44.5.94;>>:95<<9;;;;*;;449@C=CBCC@BBBACC::;A@@A9;;BAABBB<?@@=@?CCCBBBBL@CBFG@C;;;CBB@@@@@000==90006<<6<)94;99<<972/////&/272/5555$5;<<A2999999@=992:::9'9999@>B@CD?9;;A?=>9=8:97ABB49::29999@@@?@@@>>>B???AA@C@@A:;5;BAA>A>AB@@
@ATNG8:05194:03204
TATGGTAGTATAGAGCTCTACATAGTACTATTCGTTTCGGAAGAGACAGGTACGTTAATAGTTAATAGCGTACTTCTTTTTCTTGCTTTCGTGGTATTCTTGCTAGTTACACTAGCCATCCTTACTGCGCTTCGATTGTGTGCGTACTGCTGCAATATTGTTAACGTGAGTCTTGTAAAACCTTCTTTTTACGTTTACTCTCGTGTTAAAAATCTGAATTCTTCTAGAGTTCCTGATCTTCTGGGTGCGCTACAGTCTCTCTACCATCGATTCGAGGAAGTCT
+
CCCC?BBBDDDDDCCAAABCCCBBBCCBBBB?BBCE?CC?CACDCCCCC@CCBBB?C@CCCD@C?BBBBCBBCC>@@@??,@@=@EED>CCBB@BBB?AC=@@BBBB@CDECBBBB?CBE@D@BBBDBBBB?CACB@CCCCBACBCBBBBBBBB?CCC@CC?C?BBCCCCCCB=A;;;;.;>C=;;;;;*;AAAD<;;CCCBCAA@<@@@@0?A@AA>B@BB?CAAACAA?A?BB@A@C?@9;;0;BBBBBBBBDDCC@@AADD?@AA@BB?CCCCAD@BB99
@ATNG8:05170:03292
GATGGTAGACATATCGTACTCTCTGGACTCATTCTTTTCGGAAGAGACAGGTACGTTAATAGTTAATAGCGTACTTCTTTTTCTTGCTTTCGTTGGTATTCTTGCTAGTTACACTAGCCATCCTTACTGCGCTTCGATTGTGTGCGTACTGCTGCAATATTGTTAACGTGAGTCTTGTAAAACCTTCTTTTTACGTTTAACTCTTCGTGTTAAAATCTGAATTCTTACTAGAGTTCCTGATCTTCTGGCGCGTATGTATGTCGCCTACCATCGATTCGAGGAAGTTCT
+
4;<<?BCAABBBBBCCCCBBBEECHACAAB>@=::99&4929?C<<;ACC:>CBBB@B?CBAB?B@CCA@=00/0+/6666)6939988(3:838)///)/;69>>=8937?A@AACC@BBB?@;??=888=>;?>?>;>>@AAAB>>>?@@:::=8:;;9;:4;8;:;=A>>>A596768'74<7=9===,=====+/)/9771778//)///)/687;:>7;><@@@AA=;;6;;>>??>>::==9///;;:::??;;;=<<+,,20,,,2;;497::6:6//,/;
@ATNG8:05175:03273
GATGGTAGGAGACACGTCGCACACGTACTCATTCGTTTCGGAAGAGACAGGTACGTTAATAGTTAATAGCGTACTTCTTTTTCTTGCTTTCGTGGTATTCTTGCTAGTTACACTAGCCATCCTTACTGCGCTTCGATTGTGTGCGTACTGCTGCAATATTGTTAACGTGAGTCTTGTAAAACCTTCTTTTTACGTTTACTCTCGTGTTAAAAATCTGAATTCTTCTAGAGTTCCTGATCTTCTGGGTCTACGCTCGTCGCGCTACCATCGATTCGAGGAAGTCT
+
/799+/0A?BBCCCCA@AAA@CA;96=<==;@:@A@A;?@=@799@C?ED>AADDC@C?AA@@=@>A@>>AAA?@<?BBBA2AA399=;37?893:993:@?BBBCBB?BAAABBBB?BAA<A=:;:::;===A?==7;;BB???@@>>>A===?:===8;;5;8====AA>>><777>>3>;D;?>BAA.;;ABD;A>??BA@@==89@@@,=///=9=9AD;>>@@@@@<@<?=>>@@<@AAA:A>88///66<;@@@?:;;A;>>>>@@<>>@@=@=?>=;
@ATNG8:05184:03296
GATTAGGTGCACATGAGTGTTCCAGAAGATCAGGAACTCTAGAAGAATTCAGATTTTTAACACGAGAGTAAACGTAAAAAGAAGGTTTTACAAGACTCACGTTAACAATATTGCAGCAGTACGCACACAATCGAAGCGCAGTAAGGATGGCTAGCGTAACTAGCAAGAATACCACGAAAGCAAGAAAAAGAAGTACGCTATTAACTATTAACGTACCTGTCTCTTCCGAAACGAATGAGTACTATGTAGAGCTCTATACTACCATCGATTCGAGGAAGTCT
+
><A?BF@BBBBBCBCDC;;;?B?BCLAECCBBB?B?BBCBCBF@AA=A@CCB>?>>>.?>AABBBAAABCB=BA@@@@@,@B?CAIHF<BBB@DCCCDBA;;4;=@@:@BB=@???ABBBECCDDCCCB@C@@@>A???A@@C<@>@BB?BCCAAACC?BBCBBB?AA=999;??CCC>BBB?BBFDD1;;=A@@??@@AB:>:>AAA<@<@=BAD?BB@?@CC>A>ABB=BBD@?@?BBAAAA===>;;;;;?>AA>>>?A=>>>>??5;;>>9:6:///
@ATNG8:05196:03258
ATGGTAGGTGCACATGAGTGTATCCAGAAGATCAGGAACTCTAGAAGAATTCAGATTTTTAACACGAGAGTAAACGTAAAAAGAAGGTTTTACAAGACTCACGTTAACAATATTGCAGCAGTACGCACACAATCGAAGCGCAGTAAGGATGGCTAGTGTAACTAGCAAGAATACCACGAAAGCAAGAAAAAGAATTACGCTATTAACTATTAACGTACCTGTCTCTTCCGAAACGAATGAGTACGATGAGATCTCGTGTGCTACCATCGATTCGAGGAAGTCT
+
///)//718<=<<555<99995;9.55549::<;:7;9::;;?;??CC@DAB@@:9999'9?BCCGDDCCCCC>B@BBBBB,AB?C@BCC9BCB?DCBCC@A00-0<@>?00:???@CEEJBBCGGGBBCCAEBBB?BAA::;@A>A?;;;>ACCCCCCC@:::9?=:=@:999499ACA;@9939>==?1?C?D<>?BBB@@;>;>???=A=@@CAA>@BDBBBB?A?AAB>AAC@B?@?CA@AAAAABBBBBBBCBAA=?@@:>===;;5;@>>:>8=888
@ATNG8:05162:03329
GATGGTAGTGATACAGATCAGACACCAGAAGATCAGGAACTCTAGAAGAATTCAGATTTTTAACACGAGAGTAAACGTAAAAAGAAGGTTTTACAAGACTCTCGTTAACAGTATTGCAGCAGTACGCACACAATCGAAGCGCAGTAAGGATGGCTAGTGTAACTAGCAAGAATACCACGAAGCAAGAAAAGAAGTACGCTATTAACTATTAACGTACCTGTCTCTTCCGAAACGAATGAGTACTTGCGTCTCACTCTCGCCTAATCGATTCGAGGAAGTCT
+
5::=8555<;;?==CGBBBBBBFCB=6666;;;><<:=<<<<>555389-404=;89:99)86334:::>///9289/////$4;6;.555&5<<9566@;?9<A:=:>99;44.5<559@AA9:9@>??==9773727;7;7778394933,378::::=588==BB>CA=@=A688AA;;77297;:-7:3:685;;99<:?;865548)/.9::7?=<@C9817-3380833-33398833,337;;::555<<<<<755.38333288381349///
@ATNG8:05165:03341
GATTGTAGCACACGAGATCTCATCGTACTCATTCGTTTCGGAAGAGACAGGTACGTTAATAGTTAATAGCGTACTTCTTTTTCTTGCTTTCGTGGTATTCTTGCTAGTTACACTAGCCATCCTTACTGCGCTTCGATTGTGTGCGACTGCTGCAATATTGTTAACGTGAGTCTTGTAAAACCTTCTTTTTACGTTTACTCTCGTGTTAAAAATCTGAATTCTTCTAGAGTTCCTGATCTTCTGGTGAGATATGCATGATACTACCATCGATTCGAGGAAGTCT
+
@BA>@@:66>>BCCCDBCBBFCCCBBCABA::8;@@A;@C>B?CCCCGCC9;;@BB=B?BCBB@C8::??AAB??=?ABCB3BB?=B>>6<<BC@CCB@BC=:9:@<?8>?@@BBCC>BAH>=:=>=<9:9=<@=>=;?@@@A???AAAAAB@@98;:=??6:7:==>@@CEG789<9;,;9=3::???/@@@BB6>888>>>>?>36667)6///;383=>;>@@A@??<><>>>BBB<>>><?@>>=BA@@@@@>>;;;::=7=---99,--<94902---
@ATNG8:05166:03338
GATGGTAGTACATGATAGACGACACCAGAAGATCAGGAACTCTAGAAGAATTCAGATTTTTAACACGAGAGTAAACGTAAAAAGAAGGTTTTACAAGACTCACGTTAACAATATTGCAGCAGTACGCACACAATCGAAGCGCAGTAAGGATGGCTAGTGTAACTAGCAAGAATACCACGAAAGCAAGAAAAAGAAGTACGCTATTAACTATTAACGTACCTGTCTCTTCCGAAACGAATGAGTACGATGAGATCTCGTGTGCTACCATCGATTCGAGGAAGTCT
+
8;??<AACCBBBCBAABBBC;<;BC?BBC@CFHBBB?A?ACCBBBB>AA?A?@@?9::;;*5;@BBCCDCCCDD?BBBBBBB3AA<@=BAB:BDD@DBCBB@@00+0;@=;AAA79:@@@BBBCCCBBBCCEACBBB?BBCBBB??<A@F@A?AACCGCCC@DBBACC@CC?BAA588777.9@@;=????.?A?B???BCCCC799:CCA6;7;>B@@?@CBBBBB?C@CDD>BBB@BBBBCBBBAACCCCAA==<A@<<=;=>:?=@@DD=?==>=A=A;;;
@ATNG8:05178:03331
GATGGTAGCGAGCGAGTGTGTATACCAGAACGATACAGGAACTCTAGAAGAATTCAGATTTTTTAACACGAGAGTAAACGTAAAAAGAAGGTTTTACAAGACTCACGTTAACAATATTGCAGCAGTACGCACACAATCGAAGCGCAGTAAGGATGGCTAGTGTAACTAGCAAGAATACCACGAAAGCAAGAAAAAGAAGTACGCTATTAACTATTAACGTACCTGTCTCTTCCGAAACGAATGAGTACGATGAGAGAGCTCTCTCTACCATCGATTCGAGGAAGTCT
+
,,,,(,,-->:@?@?@==999955/)/96(--5----/)/)/4;4449486)/)///777777#5.5<<ADCFFCCC=BA>>>>=,>?=@=AAA;BFHACCCCCCC@?>@@CD@CBB?BCCCCBBACCCDC@@CBADCCC@CCBBBBBB?B@CBB@BCCCBBCC?CCCBCC@BA<ABA9>>887):==9>@@@A2@C?B@?@CBBAA>A?AACC>>:=@CBB@CCBBBCB@B?CCD=CCC@ABBBBBCBBBBBCCCCCBB@@@A@@CC?C=====:>ABD=D9<99;
@ATNG8:05172:03387
GATGGTAGGCGTGTGAGAGTCTGCCCAGAAGATCAGGAACTCTAGAAGAATTCAGATTTTTAACACGAGAGTAAACGTAAAAGAAGGTTTTACAAGACTCACGTTAACAATATTGCAGCAGTACGCACACAATCGAAGCGCAGTAAGGATGGCTAGTGTAACTAGCAAGAATACCACGAAAGCAAGAAAAAGAAGTACGCTATTAACTATTAACGTACCTGTCTCTTCCGAAACGAATGAGTACGATGAGATCTCGTGAGCTACATCGATTCGAGGAAGTCT
+
><BB9B<B?CBBBCCDEECC@@@A=6=CC@@BBBAFAD@BBCCBBB@BB>B@BA@;;;;;'::?=>B?>??899*8;7799+3?<?6>><.89:7===BBBB>=:=<=<:=AB====??==>AAAAA???@<>>>>9>>?B>@@>9@;@9><>@CCCC@@<>@B@AA?BC@BBB;>>ABB=@@<9=====.=>:>C@@?AAAA<@<??@A;@;?A@@@;@@A????<?<AAA6=AB?AAAABBBDCA@@@A>>>=>=B>>==>;>@?A?A=ACCC?B??@><
@ATNG8:05190:03354
GATGGTAGTGATACAGATCAGACACCAGAAGATCAGGAACTCTAGAAGAATTCAGATTTTTAACACGAGAGTAAACGTAAAAAGAAGGTTTTACAAGACTCACGTTAACAATATTGCAGCAGTACGCACACAATCGAAGCGCAGTAAGGATGGCTAGTGTAACTAGCAAGAATACCACGAAAGCAAGAAAAAGAAGTACGCTATTAACTATTAACGTACCTGTCTCTTCCGAAACGAATGAGTACGATGAGAGAGCTCTCTCTACCATCGATTCGAGGAAGTCT
+
55;C:=CBABBBBBBCB;;;B@ABC>@BB?@BB@@;7;9=BCFC@?<??9?;?<;88999+86DDB?=?B@???8?ABBGGE5AA??=BAB9@@A?BAAACCB;;8;>BB?BBB>@@CC@BBDGGCCC;=;C@CA@@=@AABBBBB;@<@<;6;ABABBCE>???A?A=9949=;59000/)/6638;@@A1AA>@BB>?:D>?;><?@@@=A=><AAC?C@??BAA>A?BAA<@@@:000;>>A??@BBBBCB@>====;;;>@:;898@@=ABAA<>=AAA>
@ATNG8:05190:03381
GATGGTAGCACGACACGACGATGTGTACTCATTCGTTTCGGAAGAGACAGGTACGTTAATAGTTAATAGCGTACTTCTTTTTCTTGCTTTCGTGGTATTCTTGCTAGTTACACTAGCCATCTTACTGCGCTTCGATTGTGTGCGTACTGCTGCAATATTGTTAACGTGAGTCTTGTAAAACCTTCTTTTTACGTTTACTCTCGTGTTAAAAATCTGAATTCTTCTAGAGTTCCTGATCTTCTGGATAGCGACGCGATATACTAATCGATTCGAGGAAGTC
+
=BCC=@:>>>4455;<:AB969>?===97700)/0>>9AC@C?CCDDBBB?CBBBB?B>ADAA>@898?;>=99=48:<<<)33,3333(33336<;;437688;8:8399///66503...(..68982.).7..(.3667855595558222+.../..(..3892225585999;;+7+2+22222$25777.3........3.3777'...33.52662779555959377...84557699978;//...99=C;;;><>>@99566/-)-02,,
@ATNG8:05179:03421
GATGGTAGTATAGAGCTCTACATAGTACTCATTCGTTTCGGAAGAGACAGGTACGTTAATAGTTAATAGCGTACTTCTTTTTCTTGCTTTTCGTGGTATTCTTGCTAGTTACACTAGCCATCCTTACTGCGCTTCGATTGTGTGCGTACTGCTGCAATATTGTTAACGTGAGTCTTGTAAAACCTTCTTTTTACGTTTACTCTCGTGTTTAAAAATCTGAATTCTTACTAGAGTTCCTGATCTTCTGGGTGCGCTACAGTCTCTCTACCATCGATTCGAGGAAGTTCT
+
5;>>:><AABB?@;;<656==<<ACB;;:@A@=AAAA=AA>B7:95<:::9<<<=B9<4=9990304;::::8886:>:::+33393333&3977189>7<>?B?????<?<<9??=>;<@@=C=??>;;8=@<>>AA<>>>@>=<>>=A>=87773:;<6<=8=7;:;=:::>>:=6666-6*/,/7;;;,99999+--6---47555,7::;+9<=88381//)//58;;>;;A;C?<=;;477894///888?@@===??>>;9603---33-3777072//(/9
@ATNG8:05179:03428
ATGGTAGCTATACGTATATCTATGTACTCATTCGTTTCGGAAGAGACAGGTACGTTAATAGTTAATAGCGTACTTCTTTTTCTTGCTTTTCGTGGTATTCTTGCTAGTTACACTAGCCATCCTTACTGCGCTTCGATTGTGTGCGTACTGCTGCAATATTGTTAACGTGAGTCTTGTAAAACCTTCTTTTTACGTTTACTCTCGTGTTAAAAATCTGAATTCTTCTAGAGTTCCTGATCTTCTGGAGATATCATCAGCGAGCTACCATCGATTCGTGGAAGTCT
+
;>>:>BCCCGBBBBBCCCCDIDAAA959ABB?AAAE=CC?A?AABDDBB@BD@A@=@<@AA@=A>;;9BBBBCB@BBBBB1><;@:999&398;9>AA<BB?A>??@A;??BBBBDD@B??<?;=99///==7B@>>;>>>===?>>>???>>>>887/6<<+/*/99;AABBC;>:;;;1;:>:=====.=@AAD:AAAB?>=<;;19:9:+::::@<>;>D=>>>A>==:=<A?@@>>:=AA<:;;@>>=@@A==>A@><>=@;@:;;@A<A@??<A<@@<<
@ATNG8:05171:03474
GATGGTAGGTGCGACATGAGTGTATCCAGAAGATCAGGAACTCTAGAAGAATTCAGATTTTTAACACGAGAGTAAACGTAAAAAGAAGGTTTTACAAGACTCACGTTAACAATATTGCAGCAGTACGCACACAATCGAAGCGCAGTAAGGATGGCTAGTGTAACTAGCAAGAATACCACGAAAGCAAGAAAAAGAAGTACGCTATTAACTATTAACGTACCTGTCTCTTCCGAAACGAATGAGTACTGCGTCTCACTCTCGCTACCATCGATTCGAGGAAGTCT
+
//::6<=<;>A///<</66CBB;9::.54439;<<5546:BBCCCED@CC?B?BDCCCDDD1B?CCCCCCECBBB<BAA@@@@0@A>A=@@@3@;;6;BBABCBBB@B@BB?AAA?BBCCCBBCBCCDBBBBD?CCBB?BBCCBCBB>C?CAA?AAAACCCC?AAABBB@BB?BBA=@A===7???<ABBBB3BC@B??@BAA>>:>;AAAA;>9>>BBC@CCBBBCB?A?BBA<AA@>ABBCCBBAAABBBBCCAA@@@AABAB?A@AA::6:C::89?CAAA
@ATNG8:05155:03535
GATTAGTGTGTCTCTGAGAGTAGTACTCATTCGTTTCGGAAGAGACAGGTACGTTAATAGTTAATAGCGTACTTCTTTTTCTTGCTTTCGTGGTATTCTTGCTAGTTACACTAGCCATCCTTACTGCGCTTCGATTGTGTGCGTACTGCTGCAATATTGTTAACGTGAGTCTTGTAAAACCTTCTTTTTACGTTTACTCTCGTGTTAAAAATCTGAATTCTTCTAGAGTTCCTGATCTTCTGGAGATATCATCAGCGAGCTACCATCGATTCGAGGAAGTCT
+
;;A@BCBBBCBCCCBCCCCCCBB@DFDD@@>ABBB<BB@B@CCCCBBCACCCCC@C=BBCD@G@CBBBBBBCC@CCCCC1CC@BBBC>CCCC@CBB?BC?@@BCCC>BBCCBCBC@CBB?B@DB@?@ABB?BBCC>BABBCBBBCCCCCCCCC?CBB@AA>A?CCBBBCCCC=@@@A@7A?B?BCBBB1AABBB>BCCCCBBBDC@CCCC2CCCCC@C?BB?BBCCCCC?C@CCBCBB?A@B?BBBBBBCCCCCDAB@@@@BB?A:::CE@CAAC?C?BBBB
@ATNG8:05157:03537
GATTAGCTCTGCTCTGACTCTCGTACTCATTCGTTTCGGAAGAGACAGGTACGTTAATAGTTAATAGCGTACTTCTTTTTCTTGCTTTCGTGGTATTCTTGCTAGTTACACTAGCCATCCTTACTGCGCTTCGATTGTGTGCGTACTGCTGCAATATTGTTAACGTGAGTCTTGTAAAACCTTCTTTTACGTTTACTCTCGTGTTAAAAATCTGAATTCTTCTAGAGTTCCTGATCTTCTGGGCAGACTCTCACACGCCTACCATCGATTCGAGGAAGTCT
+
BAA7ABA>::AABBBCBCCCBBBBA;00/0)/<@>9@G?B@BCBA@AA9@B@00,/7<><C@CACCBCGCBAA=;;;;;*;;599::)9=>B?DA@<;D999?CCCABBDEDDCD@<<<?B=@BC@@A@@=AABC>BAB@BBCBBABAA:9:A?BBB?BB?A?@@;;;B:::49B@BB9A;@>:;;;.99@@@6@?B=@==:9929999'9999576<BC@DCBA@@C?C@CCBA@@5:9;;0:@@@BB@@@>===>>9>@@=AABBBC=C???>A?CCBB
@ATNG8:05160:03511
GATGGTAGTACAGTGATAGACGACACCAGAAGATCAGGAACTCTAGAAGAATTCAGATTTTTTAACACGAGAGTAAACGTAAAAAGAAGGTTTTACAAGACTCACGTTAACAATATTGCAGCAGTACGCACACAATCGAAGCGCAGTAAGGATGGCTAGTGTAACTAGCAAGAATACCACGAAAGCAAGAAAAAAGAAGTACGCTATTAACTATTAACGTACCTGTCCCTTCCGAAACGAATGAGTACTGCGTCTCACTCTCGCCTACCATCGATTCGAGGAAGTCT
+
449:8<B=<<9///987CA<:?>9568==>7<<>A==9<?BAA<<98177)/)/67555555#57556>?=BCCDE=BB@@>>>0@A?CACCC<CCCACGCCBCA;;6;?@@<@AA=@@@AD;;;DAA@BCECI?CCCC@BAAABBBC?A@A0000EAAAACD?BBC@@?=??9?A@699@@>8>9:3:====?';=<<0/0==AAB@C?7;<?<@<==BCBABBBCG>C@F@C@@9=00,000=CCBBCDDBBBCBBAABBDD?BBA?B?@?BB?BABA;?;????
@ATNG8:05163:03541
GATGGTAGGCGTGTGAGAGTCTGCCCAGAAGATCAGGAACTCTAGAAGAATTCAGATTTTTAACACGAGAGTAAACGTAAAAGAAGGTTTTACAAGACTCACGTTAACAATATTGCAGCAGTACGCACACAATCGAAGCGCAGTAAGGATGGCTAGTGTAACTAGCAAGAATACCACGAAAGCAAGAAAAAGAAGTACGCTATTAACTATTAACGTACCTGTCTCTTCCGAAACGAATGAGTACGATGAGAGAGCTCTCTCTACCATCGATTCGAGGAAGTCT
+
;;<C<AAA?@@@@??ABBBBBCCCC7BBC?B@ACCC>B@CCCCBBB?;;6:5>>>:::99$4688:555><<;?2:8<;<<289278>?>*97=073??@ABAC=@=@<38:;4::?@@AB>?@B@@===C=@@@A<>>>?=>::6:===A?DB99:ACC?CBA@BB???;?BC<@?DCF>AAA>=====,::5;>?>>????6;7;=<<;>;66///59:==@@@;>;>=>6;00*0::=:=<AA988A???@@>>>B>>>>E=B=>;;:;?>=>:=<@@A@
@ATNG8:05181:03562
ATGGTAGCGCACACATAGATACAGTACTCATTCGTTTCGGTAAGAGACAGGTACGTTAATAGTTAATAGACGTACTTCTTTTCTTGTCTTTCTGTGGTATTCTTGCTAGTTACACTAGCCATCCTTACTGCGCTTCGATTGTGTGCGTACTGCTGCAATATTGTTAACGTGAGTCTTGTAAAACCTTCTTTTTACGTTTACTCTCGTGTTAAAAATCTGAATTCTTCTAGAGTTCCTGATCTTCTGGACGACGCGCACTGACACTACCATCGATTCGAGGAAGTCT
+
48839;@?@<<>::999?;==;;<><==<;934449099.44.455<<;;.555557;.5594./:=@0//::97:2////&//)/7777(448896:;?9=?;><>BBCADCFDDCCC@B@@>@?B@AA@CBB?BCCC@BBBBCCCCECCCCCBCC@DCC@CC@C?BBBCBBCBD=@@AAA8B@D?ABA@@1@BBCD<AADCCCC@AA@CCCC5CCCCC=A=AE@CCCDCCB?B@CCDDAB?@@B@DB:;:BBBBB;:;BCCCCCC@CEBBBC@BBBB?B@DAAA
@ATNG8:05183:03562
GATTAGCAGACGTGACAGAGCGCCAGAAGATCAGGAACTCTAGAAGAATTCAGATTTTTAACACGAGAGTAAACGTAAAAAGAAGGTTTTACAAGACTCACGTTAACAATATTGCAGCAGTACGCACACAATCGAAGCGCAGTAAGGATGGCTAGTGTAACTAGCAAGAATACCACGAAAGCAAGAAAAAGAAGTACGCTATTAACTATTAACGTACCTGTCTCTTCCGAAACGAATGAGTACGATGAGATCTCGTGTGCTACCATCGATTCGAGGAAGTCT
+
BBCABBBCCCAABBCCCCCCCCC@CCC@BCCCAA?A@BBC@@AC@BB?B?A??77777.8=CCDACCBB>>>7<?:;::;*;B>D>BBB<BCDACBCCDDBBB@B@BB@BCC>@@BBCCEDDD@BBCBBB?CCCC>AAAABBBB>B?B??<?CAA@CAD?BBBAAA@CC@AAA>AADDC=BAA>ABBAA.AA=A<<9>@D@>9><>>??;?<?ABBB?BBBCCBB?B?BCC>CCC?AAABBCCCCCCC@@<===<?>;=;==>=AAAAAA7==??=D=D667
@ATNG8:05188:03575
GATGGTAGCATCATGCATATCTCACCAGAAGATCAGGAACTCTAGAAGAATTCAGATTTTTAACACGAGAGTAAACGTAAAAAGAAGGTTTTACAAGACTCTCGTTAACAATATTGCAGCAGTACGCACACAATCGAAGCGCAGTAAGGATGGCTAGTGTAACTAGCAAGAATACCACGGAAGCAAGAAAAAGAAGTACGCTATTAACTATTAACGTACCTGTCTCTTCCGAAACGAATGAGTACCTCTCAGACGCTCGTCCTACCATCGATTCGAGGAAGTCT
+
:;;?@??@?BCBCBBBCCCCDCCBB?BCFADCBA@@=A?BFECABD?BB?C@??@89:::.9?CCC?ABBCA@@8>>9::::*:C>D=BBB:BCC@CCC@BBCDF@C?@@?BDC?BBBBBBCCDCEEDDBBB?CCCC@AABBBBBB@C@CBC?BBBCCCCC@CDCAAA?CC>BBB>AAC?D<999=@AAAB3BB@C>>>BB@@@;?;?AAA<@:>>DDD?ABBDDBB?B?BDD>ABA?BBBBCCC=AAACCCAAABA==<A=AAA7==@A;;7;??A=B7::>@
@ATNG8:05191:03581
GATGGTAGTAGTACACTAGTCATACCAGAAGATCAGGAACTCTAGAAGAATTCAGATTTTTAACACGTGAGTAAACGTAAAAAGAAGGTTTTACAAGACTCACGTTAACAATATTGCAGCAGTACGCACACAATCGAAGCGCAGTAAGGATGGCTAGTGTAACTAGCAAGAATACCACGAAAGCAAGAAAAAGAAGTACGCTATTAACTATTAACGTACCTGTCTCTTCCGAAACGAATGAGTACATAGATATACGTATAGCTACCATCTATTCGAGGAAGTCT
+
CCCB?CBBABABCDCCCCCCCBABB?CBB@CCAA?@<@>BBDCCCC?CC@D?CCBBBBBB5C?BDDCCCCCABB=AA9;;;;*;C?E@BCC:BCC@CBCBCBBBE@B@BB@BCC@CCCABBCCDDCBBBCCC@BBBD@CBBBAAAC>B?B??=@CBBBBCB?BBBCCC?BB?>>?>AABCD=?@?@BCCCC3B@<A@@@AAA@@:=:=?@A7;8;CBBBACBCCCBD>A>ABB=CCB@BCCAAACACAA>>>>>>AAAAAA@??@:=677==:>ACB>D8<9::
@ATNG8:05164:03641
GATGGTAGTGTCATATGAGAGTGTGTACTCATTCGTTTCGGAAGAGACAGGTACGTTAATAGTTAATAGCGTACTTCTTTTTCTTGCTTTCGTGGTATTCTTGCTAGTTACACTAGCCATCCTTACTGCGCTTCGATTGTGTGCGTACTGCTGCAATATTGTTAACGTGAGTCTTGTAAAACCTTCTTTTTACGTTTACTCTCGTGTTAAAAATCTGAATTCTTCTAGAGTTCCTGATCTTCTGGGCTGCCTGATATGCGCTACCATCGATTCGAGGAAGTCT
+
////)//8444:;/////59A9?;?965==>>9=555/5<8>:====<<>955555.5.55>>:@;>><A@@>=?>99999$947;:<<6;;:;9=5615<79966=?:>@@C?=BB<=BC@C@FCCCC000>B@00-0AA;9:=<@<@@@995<5;;C@CC:>9==>BB?@?C969?>>/C<C?CBDDD5?@>>@8=>>@>>?A@@49995$5=>;>>@?@B499@>:>?;<<=@<?@B7??@B6@;999?>=999559555:.559:::5:<;9*/)////
@ATNG8:05156:03687
GATGGTAGCGCACACATAGATACAGTACTCATTCGTTTCGGTAAGAGACAGGTACGGTTAATAGTTAATAGTACGTACTTCTTTTTCTTTGTCTTTCTTTGGTATTCTTTGCTATTTTACTACTAGCCGTTCCTTTACTGCGCTTCGATTGTGTGCGTATGCTGCAATATTGTTAACGTGAGTCTTGTAAAACCTTCTTTTTACGTTTACTCTCGTGTTAAAATCTGAATTCTTCTAGAGTTCCTGATCTTCTGGATAGCGTCGCGATATACTACCATCGATTCGAGGAAGTCT
+
<@?@=A<<:?;>===6666><>;;99:=7;/0)//-9(-/)//)///7;550>@00)/273:7092/800////:;:;;.44444$444)444::2;::2;7;;:69890833////&/88///6//(/6(3,3<3=<766///(/--8(///..555893333..(/7749;6;9>>BBBBCAA=ADDCC7A5<5;<;;;*;CBBC=BCCBBBBADC4;;;.;@A;;5;7;@@CBBBBBB?C?:::BBB=@@C@CCCCCCCCC;;;@BBDCCDC@CCBB??;?AAA<@@BAAA
@ATNG8:05163:03662
GATGGTAGATATATGCACGCTCTACCAGAAGATCAGGAACTCTAGAAGAATTCAGATTTTTAACACGAGAGTAAACGTAAAAAGGAGGTTTTACAAGACTCACGTTAACAATATTGCAGCAGTACGCACACAATCGAAGCGCAGTAAGGATGGCTAGTGTAACTAGCAAGAATACCACGAAAGCAAGAAAAAAGAAGTTACGCTATTAACTATTAACGTACCTGTCTCTTCCGAAACGAATGAGTACACATCGTCGTGTCGTGCTAATCGATTCGAGGAAGTCT
+
B>?B?BBA@AABBCCCCCCCBCCBB?:96:>BBDA@=@?;;;::9B<@@<?9<??:9999)98<??887?=8;;3;>@@@@@0@>A=8@=B7BBB@C>CC@>@00-0;>>;@>A=@@B;;;ACBA<;;BBBB@BBBC?AACCCCCC@E?B;;;;BCCFCCC?:::???=BC?BBB=@@?==3;;;57999::%9><7:1:?@A@@@=B=D7;9=D=@@BBB?ACCCBBC@C@BBB=ABB=??BAAABAB???DBBBACCCBAAABB>ABBBB?BABB?@<@0//
@ATNG8:05169:03685
GATGGTAGTGCGTGAGAGAGAGACCCAGAAGACTCAGGAACTCTAGAAGAATTCAGATTTTTAACACGAGAGTAAACGTAAAAAGAAGGTTTTACAAGACTCACGTTAACAATATTGCAGCAGTACGCACACAATCGAAGCGCAGTAAGGATGGCTAGTGTAACTAGCAAGAATACCACGAAAGCAAGAAAAAGAAGTACGCTATTAACTATTAACGTACCTGTCTCTTCCGAAACGATGAGTACACATCGTCGTGTCGTGCTACCATCGATTCGAGGAAGTCT
+
8<<<>BAAAA;;555=;;;AAC;;;)5;<7<0/////39356600/;::8690-----555'5056/338==;@B8:?<>===*:;7;8<@G2>>D@BBAB<@<;:5??BB?CDC@CCCCBCBBBBBA@@A@@=@BAA?BBBBAAAA=A?B;;:;CCBAAAB?BBBBBE>??>BCC?>==?>9?8839BBDB3AA>=??BDBA::5:6==>>8=:=?ECD@DEABABA?C?BBB=BAAABAAABBCCCCA?@CBBBBAAAAABBC>AAAABE?BCCE?B?BBBB
@ATNG8:05192:03661
GATGGTATCGCATATCAGCGCAGCCCAGAAGATCAGGAAACTCATAGAAGAATTACAATAGATTTTTTAACACGAGAGTAAACGTAAAAAAGAAGGTTTTTACAAGACTCACGTTTAACAATATTGCAGCAGTACGCACACAATCGAAGCGCAGTAAGGATGGCTAGTGTAACTAGCAAGAATACCACGAAAGCAAGAAAAAGAAGTTACGCTATTAACTATTAACGTACCTGTCTCTTCCGAAACGATGAGTACGATGAGATCTCGTGTGCTACCATCGATTCGAGGAAGTCT
+
-7886=<@@DBB;;;BB>>99:DCA=C::45:9555.55)59544:75(--(-(---(---44::::#4.444339:///:16///////#/95916666'6--(-----65669(/(/64///+/:89>B???@?>>@@@@=BBCC?BAABBBBB?D?B@@>?BBA?>?B?BBBBBB>BB???>?=>898-9>=8>@@@@/;;422,279:;78689<>=>:>9<=BBB?B;;;A@C@A;>>G<A000<>:;;???>??BBCFCBBAA???ABB@>>>=>==AA>><>:>>==
@ATNG8:05194:03678
GATGGTAGCGCGACGAGCGTAGACCCAGAAGATCATGAACTCTAGAAGAATTCAGATTTTTAACACGAGAGTAAACGTAAAAAGAAGTTTTTACAAGACTCACGTTAACAATATTGCAGCAGTACGCACACAATCGAAGCGCAGTAAGGATGGCTAGTGTAACTAGCAAGAATACCACGAAAGCAAGAAAAAGAAGTACGCTATTATCTATTAACGTACCTGTCTCTTCCGAAACGAATGAGTACAGAGAGTACGATATGTCTAATCGATTCGAGGAAGTCT
+
@BCB=AA@@996BCCCBBBACABBC?CBB@CCBBBBBAAEDCBCCC@CB@C@AAA@@@@@0@?FCCBCBBBCCC<CA;;;;;*;@>ACCCC5BAA?BDBABCBBB@D?BB@CEC@BAAAAAABBBBBCECCD@CDAA<@@BBCDBB@CACBB@BDFECCBB?BBBBCB?BB@CBC@BBCAA8=9:29@@AA3BC@BAAACCCBB?990=>9)/*/:>;:6:@;;;>=:><ADC:CCD;>;;;@@@@@A???A===A>>>@@>>=:>>??@<>>>A=A=A;;;
@ATNG8:05151:03729
GATGGTAGGCGTGTGAGAGTCTGCCCAGAAGATCAGGAACTCTAGAAGAATTCAGATTTTTAACACGAGAGTAAACGTAAAAAGAAAGGTTTTACAAAGACTCACGTTAACAATATTGCAGGGTTTTACAAGACTCACGTTAACAATATTGCAGCAGTACGCACACAATCGAAGCGCAGTAAGGATGGCTAGTGTAACTAGCAAGAATACCACTAAAGCAAGAAAAAGAAGTACGCTATTAACTATTAACGTACCTGTCTCTTCCGAAACGAATGAGTACGATGAGAGAGCTCTCTCTACCATCGATTCGAGGAAGTCT
+
/89<7<?C=;<<==CCEFDA@@CC@7@CC:BCCGAA=@9;;@@ABB=@@<A=BBBAAAAA);5;?;7784<<<=8==:;:99'377(38<<<0;377(38889::@A4<47;4:<=5;;>>>6===3=>>;>??===8//+/7<=,//96<?BB@CBBBCDEJCBAA@CBAA=@AC;;;AD?B?B@@>@BDBBBBB@CFEDDE?BC@BAC?A@;;;0:BC=;;;;;*;C?CCCBBBCCC=A=@;;:=A?BBCAAACCCBCCC?B@BBD=BBB?BBBBBBBCC99:BB::;ABBACAAAAA<AA@??>:>@<?3949AAC
@ATNG8:05166:03707
GATGGTAGGACGAGCGTCTGAGAGGTACTCATTCGTTTTGAAGAGACAGGTACGTTAATAGTTAATAGCGTACTTCTTTTTCTTGCTTTCGTGGTATTCTTGCTAGTTACACTAGCCATCCTTACTGCGCTTCGATTGTGTGCGTACTGCTGCAATATTGTTAACGTGAGTCTTGTAAAACCTTCTTTTTACGTTTACTCTCGTGTTAAAAATCTGAATTCTTCTAGAGTTCCTGATCTTCTGGGCTGCGCTGATATGCGCTACCATCGATTCGAGGAAGTCT
+
4444.444.499445555:;>:;;9<@?@BAA?BFFDD;CC@CBCBCBC@CBCAB?A@DCCCADAAAABCCCBD>;;;;;*;;5;@DF>DBDE@CBB?BB@@@@DBC@BDCCCDFD?BCC@B?BB@A@CCC@BBBB>AABBBABCCCBADBBBB?BCE@BB?B@BBB@@ABBC@CBBBB9B?B?A@@A@0ACCCC=CDDBCBBBAB4;;;;*;??@B>B>BE@CBCBBBB?C@CCBCBC>AABC;B@@@@@@BCCCCDCBBBBC@B@@@@@<@BBA?B?A@??
@ATNG8:05169:03744
GATGGTAGCATCATGCATATCTCACCAGAAGATCAGGAACTCTAGAAGAATTCAGATTTTTAACACGAGAGTAAACGTAAAAAGAAGGTTTTACAAGACTCACGTTAACAATATTGCAGCAGTACGCACACAATCGAAGCGCAGTAAGGATGGCTAGTGTAACTAGCAAGAATACCACGAAAGCAAGAAAAAGAAGTACGCTATTAACTATTAACGTACCTGTCTCTTCCGAAACGAATGAGTACGATGAGAGAGCTCTCTCTTCCATCGATTCGAGGAAGTCT
+
<>CC@BBBBBBCCBBBCCFFDFCBB?BCE@DDCBDC@B@BBBBBBB?CC@C>>>?@@@?@1@>CBBAAAAAAAC;?>9::99*9C>C;@@@9BDIADCCCCCFDC?C=CC?CBA?ABDCCBCCCCBB@@DDD@CBBB?BBBBCCAA>B?C??>ACCCBCCB?CAACCB@@A<ABA>BBBBB>CAA?BBBBB3BC?C>>>DAABA;>;@@BB;>:>ACBC?BBAABCC?B?BCC>CBB?BBBBBCBBB@@@BBB@@@;;:?:::=B;A???:;7;@@@<@<A;;;
@ATNG8:05175:03700
GATGGTAGGCGACATACATACGCGCCAGAAGATCAGGAACTCTAGAAGAATTCAGATTTTTAACACGAGAGTAAACGTAAAAAGAAGGTTTTACAAGACTCACGTTAACAATATTGCAGCAGTACGCACACAATCGAAGCGCAGTAAGGATGGCTAGTGTAACTAGCAAGAATACCACGAAAGCAAGAAAAAGAAGTACGCTATTAACTATTAACGTACCTGTCTCTTCCGAAACGAATGAGTACGATGAGAGAGCTCTCTCTACCATCGATTCGAGGAAGTCT
+
9:?A@AAD@C?@ABBCFCEECBBCC@CCC@DCCBAA<@=BABBBBB?BC@C@BCCBBBBB1C?BCCCCCCCBB@9>@99999*;B>B>BBB9BFFACCCCCCCCC?B?AC@BBB?BCBBBBBBCCBCCCCCC@BCCC@CBBBCCBB@CACAB?BCCBDCCC?CCC@???BC@??=;==AAA8<<>9>AABB3BC@C??>BBB>><:=AABA9;:>@CCC?BBBBCCC?B?BCC>BBB?AAADCCCAA?@?CBBBBBAB>><<;=>:?:::@A<AAAA<A9=<>>
@ATNG8:05187:03708
GATGTAGGAGACACGTCGCACACGTACTCATTCGTTTCGGAAGAGACAGGTATGTTAATAGTTAATAGCGTACTTCTTTTTCTTGCTTTCGTGGTATTCTTGCTAGTTACACTAGCCATCCTTACTGCGCTTCGATTGTGTGCGTACTGCTGCAATATTGTTAACGTGAGTCTTGTAAAACCTCTTTTTACGTTTACTCTCGTGTTAAAATCTGAATTCTTCTAGAGTTCCTGATCTTCTGGTGTCTGATCTGTATCACTACCATCGATTCGAGGAAGTCT
+
//;;;;D@CCBAA@?@@ABBCCCBBCDCAAA>AABA6?>2929>??@@@<@CA@@@B?@@@C@C@BBBBBBABA>@AA?A/:938899,8A@@8::C@AB7:97=<<8>@@?AABB@C??;?<@>>>A???=@@@B687>>>@@@@@AAA??>>;>@@<@E;>;>AA>;;<BB<@<=@@2=-//7777,77222)--7---368:////(./..705)252:>9>>AA<A;AA??@B<@@@<@@@@A@@@::;>=???BB??<?>==;;6;B>>:><?==>
@ATNG8:05191:03712
GATGGTAGAGTACAGTGTAGTAGACCAGAAGATCAGGAACTCTAGAAGAATTCAGATTTTTAACATCGAGAGTAAACGTAAAAAGAAGGTTTTACAAGACTCACGTTAACAATATTGCAGCAGTACGCACACAATCGAAGCGCAGTAAGGATGGCTAGTGTAACTAGCAAGAATACCACGAAAGCAAGAAAAAGAAGTACGCTATTAACTATTAACGTACCTGTCTCTTCCGAAACGAATGAGTACTCACTCTCATATGACACTACCATCGATTCGAGGTAGTCT
+
48<=:BCBBBEBCBBCBBEBCBACB?BBB?BBB@@@6;49@@995A9==8A>89/0/;8;';)////86679333(33/9;;;)//(/0666*69;288<:9998;158::3:=<==>>AECCBBBBDCCCCC?CAA@@BBBBBBBB>C@C??=?BBCBAAA>AAC@@@?CD@BBB=?@BBD=AAA==>?@@/@B<B>==A@@?@6:6;?>B7:6:A@@@ABBAAABC=@=AA@:@AA?BBCECDCAB???AA=>=AABBAABBBC?B???A@<@AAA<9;@000
@ATNG8:05153:03757
ATGTAGTGTCATATGAGAGTGTGTACTCTATTCGTTTCGGAAGAGACAGGTACGTTAATAGTTAATAGCGTACTTCTTTTTCTTGCTTTCGTGGTATTCTTGCTAGTTACACTAGCCATCCTTACTGCGCTTCGATTGTGTGCGTACTGCTGCAATATTGTTAACGTGAGTCTTGTAAAACCTTCTTTTTACGTTTACTCTCGTGTTAAAAATCTGAATTCTTCTAGAGTTCCTGATCTTCTGGGTCTCTCTCTCACGCACTACCATCGATTCGAGGAAGTCT
+
------/84///////<<;;;>C0//////9)//7738:8<<A<ACBDD?CCCCB?C@CB??;?=?ABBCCCCB<>?===.??;@ABC>BDEG@BBB@CB?ABBCCH@CCCCECCC@CBB?B@DD@99;::6:BCB=@ABAAABBCBBBDCBBB?CCC@BB?B>AABBBCCCC@B@@@@7@=A=;;;;;*;AAAD=A@ABBBBBBB>BBBB2BABBHAC@BE@CBBDBBB?B?BCCCBB;@99:.;@@@ABB@@@CCAAAB@@@?AA@@@@<@C@@<@?A@@@
@ATNG8:05159:03780
ATGGTAGGTGCGAGCATGAGTGTATCCACGAAGAATCAGGAACTCTAGAAGAATTCAGATTTTTAACACGAGAGTAAACGTAAAAAGAAGGTTTTACAAGACTCACGTTAACAATATTGCAGCAGTACGCACACAATCGAAGCGCAGTAAGGATGGCTAGTGTAACTAGCAAGAATACCACGAAAGCAAGAAAAAGAAGTACGCTATTAACTATTAACGTACCTGTCTCTTCCGAAACGAATGAGTACTGCGTCTCACTCTCGCCTACCATCGATTCGAGGAAGTCT
+
,,,(,,-(-8//444455:::55555.///9)//)///;4;9;CCCDBB?BD@D@CCCA@@@@2A?BBCBBBCCCIG?BCCGDCD5CD@C@CCC<CBB@CDDDGBB::::?CB@DBC?BBCBBCCBBDCCCCCCC?B@??<@A@?@AAB?C?C@@?@BBCCCCC@AAABBB@BB@BBB=?A888*:==9====?1?B@B:::AB?;;6;<@@@@<A=ABBCC@CDBBBCE@B>ABE>CBB@BBBCGCBBBBABBBBCBBCBBBC@@AA@DBBBBB>BBCC?B?B>>>
@ATNG8:05161:03787
GATGTAGAGAGACTGTAGCGCACCAGAAGATCAGGACTCTAGAAGAATTCAGATTTTTAACACGAGAGTAAACGTAAAAAGAAGGTTTTACAAGACTCACGTTTAACAATATTGCAGCAGTACGCACACAATCGAAGCGCAGTAAGGATGGCTAGTGTAACTAGCAAGAATACCACGAAAGCAAGAAAAAAGAAGTACGCTATTAACTATTAACGTACCTGTCTCTTCCGAAACGAATGAGTACTATGTAGAGCTCTATACTAATCGATTCGAGGAAGTCT
+
89/0/;<>@@@BB;66;;;A699265<7<969B@9A>@AACBB?CD=?=?CABAEFD2B>ABAAA??7//63//0/999(:<8=8>>>0555.55995:9444)45::7<<?7;;?<AA;CBB::9@:;98@B?@=???CCCAA=A>A@@=@BDABABB@CCBBBB?BA?AA<7444:=1733,.33333$..(//.878858659>9AA;@<=<AAA=A@AB@??@D>CAF>???<?>?AB@AA>>BBABB@>>=>?>898?9==>>@<@==<9<6;999
@ATNG8:05171:03771
GATGGTAGAGAGAGCTCTCTCATCGTACTCATTCGTTTCGGAAGAGACAGGTACGTTTAATAGTTAATAGCGTACTTCTTTTTCTTGCTTTCGTGGTATTCTTGCTAGTTACACTAGCCATCCTTACTGCGCTTCGATTGTGTGCGTACTGCTGCAATATTGTTAACGTGAGTCTTGTAAAACCTTCTTTTTACGTTTACTCTCGTGTTAAAAATCTGAATTCTTCTAGAGTTCCTGATCTTCTGGGTTTACGCTCGTCGCGCTACCATCGATTCGTAGGAAGTCT
+
9//0687?>?@@AB@;96<>A=966655<<;?7ACCD=BB>B=;;6BDCD@CCA;;;(4.44<B9B?BAAAB::5;5:@?>@,00,/8;?5@B>>9>@@:@A=????=?9>AABBCAD;@@@8>;<F<:;>8849==?588@B=>=@@@@@A888;5;=C;>?<@7;;AA>>>?@4:8888)71:4:>>=>+;;::;1:=<>@<88888<<=</<::9>9><@D=AA@A???<?;>>??@C<??>B:BD:A>>><:::=??@@===:;;;;<<9=///<79433//
@ATNG8:05175:03785
GATGGTAGGCGACATACATACGCGCCAGAAGATCAGGAACTCTAGAAGAATTCAGATTTTTAACACGAGAGTAAACGTAAAAAGAAGGTTTTACAAGACTCACGTTAACAATATTGCAGCAGTACGCACACAATCGAAGCGCAGTAAGGATGGCTAGTGTAACTAGCAAGAATACCACGAAAGCAAGAAAAAGAAGTACGCTATTAACTATTAACGTACCTGTCTCTTCCGAAACGATGAGTACAGATAGTACGATATGTCTACCATCTATTCGAGGGAAGTCT
+
<<@@;?;838//////799559=9949<@;9>?@99297?=9::54.4:.3-4;;;;>>>+>:>>>;;;<99:C=BBABBBB0BB@BFCHD<CCC@BBBBB;;<C@E?@@?@BC=;:9BCCCCDCBBB9:9B;@@BB>A@@ABBBB?B=@;:8;ABACCDC?BBBBAA=AC?::9:=;000+000)0=;==0=>1;337=9:7;6A5;;@A:;5;?;;;=@@ABB@@:;6000,00009<988=BBB@BA@ABBBBB???B??:8<8888=497788(806778
@ATNG8:05181:03785
GATGGTAGCTATACGTATATCTATGTACTCATTCGTTTCGGAATGAGACAGGTACGTTAATAGTTAATAGCGTACTTCTTTTTCTTGCTTTTCTGTGGTATTCTTGCTAGTTTACACTAGCCATCCTTACTGCGCTTCGATTGAGTGCGTACTGCTGCAATATTGTTAACGTGAGTCTTGTAAAACCTTTCTTTTTACGTTTACTCTCGTGTTAAAAATCTGAATTCTTACTAGAGTTCCTGATCTTCTGGGTGTATCAGCGTTATCTACCATCGAATTCGAGGAAGTCT
+
//9;7<ABAC====>;<<@C@>B9665559996;9AA><:68*----877:7;=<:>09.5:::5<7:99:;;;<B9BBDDD1>?9888::.3//99)0/606725886586'25555788=A==:=:8////./.288885::>>?@????>>>;6665///45606499<><=>BB:=<AA?.>19818>@CB/@@9990677///77-/-/>>>+;6:8<;A<@@<>=<>>=9:496<<;=<=8667:2///=777-//=7==;</-,-6633-34===9294<///
@ATNG8:05189:03769
GATGGTAGTGTCATATGAGAGTCGGTAAGCTCATTCGTTTCGGAAGAGACAGGTACTGTTAATAGTTAATAGACGACTTCTTTTTCTTGCTTTCGTGGTATTCTTGCTAGTTACACTAGCCATCCTTACTGCGCTTCGATTGTGTGCGTACTGCTGCAATATTGTTAACTTGAGTCTTGTAAAACCTCTTTTTACGTTTACTCTCGTGTTAAATATCTGAATTCTTCTAGAGTTCCTGATCTTCTGGATAGCGACGCGATATACTACCATCGATCGAGGAAGTCT
+
<<=C@CFCBBCBBBBABADC?...6..(--9--438444(4;4;?BABBCBB?B@;;;9.67B@<=;:6.-.--55-/)/4444$4<7=>>>7>;:9?BB@?A@000@???@?BBBBBBD599@=@;??BAAA??<?CB>187;;;;;>?AAA@===@8988:<;)/(//(/85;==255555&5.555555$59;;<5=<===;;999.44)49??AA@=A=AB????BBBB?B???AAAB7;;B?BA@BAB@000000?A@BB;;6;;::@A9::B?B?BBBA
@ATNG8:05152:03827
GATGGTAGAGAGACTGTAGCGCACCCAGAAGATCAGGAACTCTAGAAGAATTCAGATTTTTAACACGAGAGTAAACGTAAAAAGTAGGTTTTACAAGACTCACGTTAACAATATTGCAGCATACGCACACAATCGAAGCGCAGTAAGGATGGCTAGTGTAACTAGCAAGAATACCACGAAAAGCAAGAAAAAGAAGTACGCTATTAACTATTAACGTACCTGTCTCTTCCGAAACGAATGAGTACGATGAGATCTCGTGTGCTACCATCGATTCGAGGAAGTCT
+
488::;AADBA@CCBBBCDCBB<;;09@C9BBBBB=;C:<?</0/;6:?8?6:>>==@?>,>9=???@?@@9::,:=A=<==+==A=199:6;CC@BBBBBCB;<;;?BA@CAA>AAAABBAAACBBBBBC@CBBB;;;@@CBBB?C?BCC?BCCC@@AB?CB@A@B?BB@AA?;?>8889+9::39BBCC3@@=@???AAAAB?B?BCCC>A<>>BBB?BBBA@@A;?;??=6=;;:;AABABABBAAABADBBBCCB899BBC?BAAABB?BBCBAC@CBAA
@ATNG8:05158:03811
GATGGTAGTGTCATATGAGAGTGTGTACTCATTCGTTTCGGAAGAGACAGGTACGTTTAATAGTTAATAGCGTACTTCTTTTTCTTGCTTTCGTGGTATTCTTGCTAGTTACACTAGCCATCCTTACTGCGCTTCGATTGTGTGCGTACTGCTGCAATATTGTTAACGTGAGTCTTGTAAAACCTTCTTTTTACGTTTACTCTCGTGTTAAAAATCTGAATTCTTCTAGAGTTCCTGATCTTCTGGGTCTCTCTCTCACGCACTACCATCGATTCTAGGAAGTCT
+
BCDE?A<EBBAAB<>@@ACCCCDBBBA@@B@@=@@@A=BB@CABBCBBFEACBB;;;)55::5;0;<>ACCD;;;B@@>?=?,49.5<>@6BBBC?BBD?BC7<<;A;;5:BBBBCBB=@B@=@?CCCCECCC?BBBA=@@@ABB@@AB@@BBBDB?@@@=@B@C?@@@@@@@BB>AABBA7A?B=AACCC5CDEDF=BABBA@;<;?;@@@A0@:;:@=A>BB@;;;AA@D?C@CBBBCB=@ACB=B<;;BBBABABB<;;B@@@?BA@>><-00<=;A?A@?@
@ATNG8:05161:03802
GATGGTAGCATCATGCATATCTCACCAGAAGATCAGGAACTCTAGAAGAATTCAGATTTTTAACACGAGAGTAAACGTAAAAAGAAGGTTTTACAAGACTCACGTTAACAATATTGCAGCAGTACGCACACAATCGAAGCGCAGTAAGGATGGCTAGTGTAACTAGCAAGAATACCACGAAAGCAAGAAAAAGAAGTACGCTATTAACTATTAACGTACCTGTCTCTTCCGAAACGAATGAGTACCTCTCAGACGCTCGTCCTACCATCGATTCGAGGAAGTCT
+
7:99;@AECCCCC@AACBFCCCCCC@CCC@CCCC@@??@BCC@@AA?CCAC?AABBBBBB3B?BBC??ACCBBB>??ACDEE2CC@C?BBB;BBC@CCCCCCC@@>AACC@CBB?BBCDCBBBCBCBCCCCC@CBBB?A??>??>?;A=A:::;CCCCCCC?BBBCBB?BB>BBA599=>=5>>@<ACBBB3BD@D:99CBBBB9=:>>AA;>;>?CCCACCAAABB@D?AAA<ADC@BBBBBBB?BBBBBAB@@@?>?A?=@@@8:999<<9=AAA<?:>>>>
@ATNG8:05162:03822
GATGGTAGCGGAGCGAGTGTGTATACCAGAAGATCAGGAACTCTAGAAGAATTCAGATTTTTAACACGAGAGTAAACGTAAAAAAGAGGTTTTACAAGACTCACGTTAACAATATTGCAGCAGTACGCACACAATCGAAGCGCAGTAAGGATGCTAGTGTAACTAGCAAGAATACCACGAAGCAAGAAAAAGAAGTACGCTATTAACTATTAACGTACCTGTCTCTTCCGAAACGAATGAGTACTATGTAGAGCTCTATACTAATCGATTCGAGGAAGTCT
+
>===2//://)/7//4::444;5555.555.59:::=<=8<<<<;;;8;;7;888<?@G@@+=9AA;@?@C==;>3<=000000#///2777.79;766699A@BB?A?BB;96>:=<@?@@999BBAAAA9:29:9::?@?CAB;;70;>00/<<<<9;?<????AA<??;?@?20...)---322262'580///667888,3.57:=:>:>>==A?B@???>>:=499=9?>>8999797?B@@?C;;88////..5...2577=:::5532744---
@ATNG8:05162:03829
GATGGTAGCACACGAGATCTCATCGTACTCATTCGTTTCGGAAGAGACAGGTACGTTAATAGTTAATAGCGTACTTCTTTTTCTTGCTTTCGTGGTATTCTTGCTAGTTACACTAGCCATCCTTACTGCGCTTCGATTGTGTGCGTACTGCTGCAATATTGTTAACGTGAGTCTTGTAAAACCTTCTTTTTACGTTTACTCTCGTGTTAAAAATCTGAATTCTTCTAGAGTTCCTGATCTTCTGGGCTGCGCTGATATGCGCTACCCATCGATTCAGGAAGTCT
+
?@BB:BBACA@;>;@@BBBCCA:655:::DBB?CBCB<;;499:;6@@@@;?B9:;@E;;9<<;>@CBCBBB?>?======)>?<8>CC;<@@A=AAB?BD:9:>C?@=AACBBBDD?BBA<A=AAA>>>>=<@@@A376AAC@@>>>AA>;;;E:>=><>G<?<@>>>A@@@@588>BB5C<?:==???/===??9?@???==<;;5;>>>/=;;;A<A=AD;??AA>>?;>=FFBB??877:@6=///9333///:;;9::888(68788835//(/55569
@ATNG8:05174:03824
GATGGTAGTAGTACACTAGTCATACCAGAAGATCAGGAACTCTAGAAGAATTCAGATTTTTAACATCGAGAGTAAACGTAAAAAGAAGGTTTTACAAGACTCACGTTAACAATATTGCAGCAGTACGCACACAATCGAAGCGCAGTAAGGATGGCTAGTGTAACTAGCAAGAATACCACGAAAGCAAGAAAAAGAAGTACGCTATTAACTATTAACGTACCTGTCTCTTCCGAAACGAATGAGTACTGTATCTATGTGTGCGCTACCATCGATTCGAGGAAGTCT
+
////)/8;ACCCBBB=<<<>@;56:9=<A?ABBA@@5;5:>@995@8==:>855598:::':.4434:<:::===2445;<<:);<6;7;<<1===9=BBDBBABB?B@BB?898?BBBBCCECCBBBAACCD@A@AA?@@@A????;??A@A?ABBCDBAA>ADDBBA@BB=999399<<<8?;;:>????/?A<=;;;?AAAA7;7;@AA<@<>>BBB@AAACCCB?B?BCB>BCC?AAABDCCCABBCBB>>>>>@A>>>;;:<AA>==@=AA>>:>;?888
@ATNG8:05177:03831
GATGGTAGCTATACGTATATCTATGTACTCATTCGTTTCGGAAGAGACAGGTACGTTAATAGTTAATAGCGTACTTCTTTTTCTTGCTTTTCTGTGGTATTCTTGCTAGTTACACTAGCCATCCTTACTGCGCTTCGATTGTGTCCGTACTGCTGCAATATTGTTAACGTGAGTCTTGTAAAACCTTCTTTTTACGTTTAACTCTTCGTGTTTAAAAATCTTGAATTCTTACTAGAGTTCCTGATCTTCTGGATAGCGGACGCGATATACTACCATCGATTCG
+
//;;6<@BA@<<;666?>>;A;?666555@99.99;:/9;6;.555;<55.594496>.95<<7<7<555<;::?8ACCGC2AA<93333&333>;4;882;=6566://(/75/529@<@BB=B=;66////739969/7779;7<:6573393334722+22+2.589666667-.-999*8)-(.3666)696890<1558946;;???9<@>>,9//)/;)/*6<:>==AA<6605(//.622+22227833..(.333..255553893.-----(-,
@ATNG8:05201:03235
TATGGTAGCATCATGCATATCTCACCAGAAGATCAGGAACTCTAGAAGAATTCAGATTTTTAACACGAGAGTAAACGTAAAAAGAAGGTTTTACAAGACTCACGTTAACAATATTGCAGCAGTACGCACACAATCGAAGCGCAGTAAGGATGGCTAGTGTAACTAGCAAGAATACCACGAAAGCAAGAAAAAGAAGTACGCTATTAACTATTAACGTACCTGTCTCTTCCGAAACGAATGAGTACTGCGTCTCACTCTCGCCTACCATCGATTCGAGGAAGTCT
+
BABB?BBAABBBCCBBB?@@BBBBC>@@C@CCCCDC=@>AA@ECDD@FF?A<@A;;;A@@,A=BBBBBBCCBAB=BBBCLHF5BB?B@CDE;CBB?BBBBCBA:97:?CD?AAB?BBB99;CCCCCBBDCBB?AAAC@??@CBBBC?B?B::8:CCCCCCCABBBAAA@BB?BBB998BCC9?>>9=>AAA/A@?99:BFG???<@<@@@A:>:>ACCB@BBBBBCC@D@CCC=BBB>AABCCBBBBBBCCCCCBBBBBCC@AAAAE@@???=?@AA>A?B998
@ATNG8:05227:03212
GATTAGTGCGTGAGAGAGAGACCCAGAAGATCAGGAACTCTAGAAGAATTCAGATTTTTAACACGAGAGTAAACGTAAAAAGAAGGTTTTACAAGACTCACGTTAACAATATTGCAGCAGTACGCACACAATCGAAGCGCAGTAAGGATGGCTAGTGTAACTAGCAGAATACCACGAAAGCAAGAAAAAGAAGTACGCTATTAACTATTAACGTACCTGTCTCTTCCGAAACGAATGAGTACTGTATCTATGTGTGCGCTACCATCGATTCGAGGAAGTCT
+
A@>7@A@>@00//::@A@AB@AA/9556;556;97<=::5@@@@69::>7<<;88888'728?>?;>99987.8:@@BBB1AC=A4;;;&99=99<:;;@55;2;499.9@B:DEDD696;<=;<=666;:=BBB?BBC@@@BA=A@B;;7;@AABCBB@A??<00/839::388333(37717;7;7);=6;<?==:553(.(////6<6;5?;<9::;<:996:043:1333.387;;=:::=8679///>/07CB555;6922255/57576;,5226
@ATNG8:05233:03218
GATGTAGAGAGACTGTAGCGCACCCAGAAGATCATGAACTCTAGAAGAATTCAGATTTTTAACACGAGAGTAAACGTAAAAAGAAGGTTTTACAAGACTCACGTTAACTATATTGCAGCAGTACGCACACAATCGAAGCGCAGTAAGGATGGCTAGTGTAACTAGCAAGAATACCACGAAAGCAAGAAAAAGAAGTACGCTATTAACTATTAACGTACCTGTCTCTTCCGAAACGAATGAGTACGATGAGATCTCGTGTGCTACCATCGATTCGAGGAAGTCT
+
:;000;DDCBBBCBBBCDDCCCDD>CHC@CCCDA9;;7;BCCCCGABB?A>@BBCEDDD0D?DDDCCCCCA@@8>@>>>??0>A=B=AAB9BCC@CCDBBBCBB@B@CBBBBC?BBAAACCCCAABBBB==;=BBB@BBBBBB@@<?>?<<:=@?BBBA@?CCCAAA=AA;AAB699655(88<7:::::+:<9;786ABC@@<?<@AAE:>:=@CCCBCCCBCCC@C?CCC=BAA>ABBCBCCCCCCCABBCBBBBBBB@A@@=@@>>>>;>???=C=A;::
@ATNG8:05241:03222
GATGGTAGCTCGCTGATGATATCTCCAGAAGATCAGGAACTCTAGAAGAATTCAGATTTTTAACATCGAGAGTAAACGATAAAAAAGAAGGGTTTTTACAAAGACTCACGTTTAACAATATTGCAGCAGTACGCACACAATCGAAGCGCAGTAAGGATGGCTAGTGTAACTAGCAAGAATACCACGAAAGCAAGAAAAAGAAGTACGCTATTAACTATTAACGTACCTGTCTCTTCCGAAACGAATGAGTACGAGAGAGCACACGTGTCTACCATCGATTCGAGGAAGTCT
+
4<>>@F;;;=666>665;:;==;;<8<<>8<<<6:516./;:/0/8486373--------$-38666=3333333(33///;;;;%//*/6.6;;;)9/33(3833377222'2+22467747779>CCCCBBBB@?@B=B:::?@???@@@@;?=A::6;AABAA???ABAA@@<@@;??@;>>@AA8@99399999(9D?>888===8819:=>>>6;5;>BBB@CCCDC@@@C@CBC=AAB>AABBDCCABBBC??>BCCCCCCB>>>B?@777==:=AAB=?:>=>=
@ATNG8:05199:03264
GATTAGTGTGTCTCTGAGAGTAGTACTCATTCGTTTCGGAAGAGACAGGTACGTTAATAGTTAATATCGTACTTTCTTTTTCTTGCTTTCGTGGTATTCTTGCTAGGTTACACTAGCCATCCTTACTGCGCTTCGATTGTGTGCGTACTGCTGCAATATTTGTTAACGTGCAGTCTTGTAAAACCTTCTTTTTACGTTTACTCTCGTGTTAAAATCTGAATTCTTCTAGAGTTCCTGATCTTCTGGGTCTCTCTCTCACGCACTACCATCGATTCAGAGGAAGTCT
+
799+/5:999:@955;;;<ABCBBBBBBBB@A@AC>BA?C?0//:///)////7)5.5<540699955555555)54444$44.4444)4455.5:<.55.54944./4://////92944.439994544939;=<.5/9///97:9<44448838888(4328-/////////5.59999+9.5.55555$55<;<4<<<<=;;5//3999+/////2749:7<9444447;5554;::5:355)59554==::;<:;:>9945.44////5/////186;333
@ATNG8:05219:03270
TATGGTAGCTCTGCTCTGACTCTCGTACTCATTCGTTTCGGAAGAGACAGGTACGTTAATAGTTAATAGCGTACTTCTTTTTCTTGCTTTCGTGGTATTCTTGCTAGTTACACTAGCCATCCTTACTGCGCTTCGATTGTGTGCGTACTGCTGCAATATTGTTAACGTGAGTCTTGTAAAACCTTCTTTTTACGTTTACTCTCGTGTTAAAAATCTGAATTCTTCTAGAGTTCCTGATCTTCTGGGTCTACGCTCGTCGCGCTACCATCGATTCGAGGAAGTCT
+
:?BB?BCCBBBCCBCCCCCCCCCAA@CCCGBB@BDDD>DM@CACCCC@BB?CBB=B<A@CD;;8;@BABBB;;;B=;:;:;)77-38:80=?@><@BB:@@-000>?B?BCBBBCDC>AAA?A@FCCCABAD?AACC=@;;;BBBBCBAACCDDB?CCD@DC@B>@@@A@AABB>A@@DD;C?C>;;;;;*;@@@@8@;;::9999@9=9==(=999@=@=AC@@A@BBBE?B@BCA@@@5;;;;0;<<<<;;CC;;;BCBBCBC@BDABAB=AAAA?A>BBBB
@ATNG8:05220:03254
GATGGTAGCTCGCTGATGATATCTCCAGAAGATCAGGAACTCTAGAAGAATTCAGATTTTTAACACGAGAGTAAACGTAAAAAGAAGGTTTTACAAGACTCACGTTAACAATATTGCAGCAGTACGCACACAATCGAAGCGCAGTAAGGATGGCTAGTGTAACTAGCAAGAATACCACGAAAGCAAGAAAAAAGAAGTACGCTATTAACTATTAACGTACATGGCTCTTCCGAAACGAATGAGTACGAGAGAGCACACGTGTCTACCATCGATTCGAGGCAAG
+
78;;:<;CA>>>>>>>==666==<<7;;<166=<<<9=8:@?00/?6?>;?;89484??=,=9873999=9373(739<@@@+==4625=<0@695;<;@@@B<<9<9=>9>AA=@@BABBBBBB;9999945>>94.588344994:6>99.488:=ABB@BBBBBC>BB?@@<8B;:;=5:886337777$3;5578<889;8585222>6@;><ABBCAA9<<99684778*999/7;;7;A>??@???A:99B@?@@999?<9?@878;*0/--(--(-
@ATNG8:05223:03261
GATTAGTATAGAGCTCTACATAGTACTCATTCGTTTCGGAAGAGACAGGTACGTTAATAGTTAATAGCGTACTTCTTTTTCTTGCTTTCGTGGTATTCTTGCTAGTTACACTAGCCATCCTTACTGCGCTTCGATTGTGTGCGTACTGCTGCAATATTGTTAACGTGAGTCTTGTAAAACCTTCTTTTTACGTTTACTACTCGTGTTAAAATCTGAATTCTTCTAAGAGTTCCTGATCTTCTGGATACACTCATGTGCACCTACCATCGATTCGAGGAAGTCT
+
@;;9=BBCCFDCCB@<;===<CCC;:9CBB>BBBC>BC@D;;9AA?DE@BCBBB?C>A???:C?BA@@?@>==877337$8?@CBAC>BBBB?AA>:@@000=99=5:88:?A??<??@<?<>>=>>?@@>C>>>688??>>>>??@??;;;D<;;;=@@:?:>;;;=;>;=595689+96@///>>>,33777-77-----3559+225'2555=5=35505//(/77;5?6@65689:@=>:><<>>?@?::9<=>:;53660----66066994;8;:99
@ATNG8:05231:03281
GATGGTAGATATATGCACGCTCTACCAGAAGATCAGGAACTCGTAGAAGAATTCAGATTTTTAACACGAGAGTAAACGTAAAAAAGAAGGTTTTACAAGACTCACGTTAACAATATTGCAGCAGTACGCACACAATCGAAGCGCAGTAAGGATGGCTAGTGTAACTAGCAAGAATACCACGAAAGCAAGAAAAAAGAAGTACGCTATTAACTATTAACGTACCTGTCTCTTCCGAAACGAATGAGTACGTGTGACGTACGTGAGCTACCATCGATTCGAGGAAGTCT
+
//997<;BDCC:;6<<>;;;9:<5505==9==>5550/)-6-----7388183/////888'85777888:99991339:9999#49397>>@2?@@<?C>CCDB;;:;@CE@CBB?BDBBBBBBDCCCCCBBD@CBBB?B@?????=9>>@??<@B@@@DDC@CBBBBB?@@:A@@9>?:::28<<;99::::%9@<A???BB@<=:=:??@@<@=?ABBB?BCBAA??=??AAA=BBB?BAAABBDBAA@BBBBDCCAAA@?@BBA@B999??<@CCDAF?B???
@ATNG8:05236:03261
GATGGTAGTAGTACACTAGTCATACCAGAAGATCAGGAACTCTAGAAGAATTCAGATTTTTAACATCGAGAGTAAACGATAAAAAGAAGGTTTTACAAGACTCACGTTAACAATATTGCAGCAGTACGCACACAATCGAAGCGCAGTAAGGATGGCTAGTGTAACTAGCAAGAATACCACGAAAGCAAGAAAAAGAAGTACGCTATTAACTATTAACGTACCTGTCTCTTCCGAAACGAATGAGTACTGTATCTATGTGTGCGCTACCATCGATTCGAGGAAGTCT
+
/9::?AACCCBBCC=>==@=>@95939=>5>AAB;;4:.55<<<5919<;>;=>;;9999$4.448:<;;::658,5----777)883:8??>1::<8==88?@@9927399:AAA>BCCACCCECBCCCCCBB?CCCC?@>>>BCCC>B@BAA>ACCCBBBA>ABBCCB>BB>ABB<??DCC=A??=?CCCD3BB?@>=>>>>>><>:>>AA;@<@BBBC?BBBCBBB@D?BBB>BBA?CCCDAABBBBAABAA@@CA>>>A>>>==A@@A??:?=:;5;9=;;;
@ATNG8:05202:03336
GATGGTAGTACATGATAGACGACACCAGAAGATCAGGAACGTCTAGAGAATTCAGATTTTTAACACGAGAGTAAACGTAAAAAGAAGGTTTTACAAGACTCACGTTAACAATATTGCAGCAGTACGCACACAATCGAAGCGCAGTAAGGATGGCTAGTGTAACTAGCAAGAATACCACGAAAGCAAGAAAAAGAAGTACGCTATTAACTATTAACGTACCTGTCTCTTCCGAAACGAATGAGTACTGCGTCTCACTCTCGCCTACCATCGATTCGAGGAAGTCT
+
45<<8ALCBBCB=====ABB@@;::89597<==///272//-655--/7171/349999:):7>>>ABBBBCCG>C@;;;;;*;;5;?BAA6A;;5:B@@?AA:949<@A>AAA@DCBBCBBBCCCCDBAAB?BBBC>AABBAB<<:@=@@A>BBCBA@@C>BBB@@A=@B>@@@;<<??>:@;:4889::.:A;>888>@@BB<@;@>>><A<A@CCCABBBCBBB?A?ACD>DAA?ABBBBCBBBBBCBBCCBABBBCC?BBB@CAAACC?BABB>C?BBAA
@ATNG8:05213:03319
GATGGTAGTCTCAGATAGTCTATAGTACTCATTCGTTTCGGAAGAGACAGGTACGTTAATAGTTAATAGCGTACTTCTTTTTCTTGCTTTCGTGGTATTCTTGCTAGTTACACTAGCCATCCTTACTGCGCTTCGATTGTGTGCGTACTGCTGCAATATTTTAACGTGAGTCTTGTAAAACCTTCTTTTTACGTTTACTCTCGTGTTAAAAATCTGAATTCTTCTAGAGTTCCTGATCTTCTGGGTGTATCAGCGAGTATCTACCAATCGATTCGAGGAAGTCT
+
44;>065<<<AA4455555555;>>===<<<@;>@@;10/)/)////755.55554398::55057<;<<:77//)//888'9:+/4=>4456;155>555259:<5626A<<@=>>499>8=;@?A@;9;?<@BCC<A;;;BA;;9>>@@:59?:@9999*93<<<778999;=@CCC9B?B?A?BCC1?@CBC899CA@=000:6:;;8'68898287==8====:::8>8<;<@8705//.'.....8753....322266(.(.57772722226(....
@ATNG8:05229:03330
GATGGTAGCAGACGTGACAGAGCGCCAGAAGATCAGGAACTCTAGAAGAATTCAGATTTTTAACACGAGAGTAAACGTAAAAAGAAGGTTTTACAAGACTCACGTTTAACAATTTGCAGCAGTACGCACACAATCGAAGCGCAGTAAGGATGGCTAGTGTAACTAGCAAGAATACCACGAAAGCAAGAAAAAAGAAGTACGCTATTAACTATTAACGTACCTGTCTCTTCCGAAACGAATGAGTACTATGTAGAGCTCTATACTAATCGATTCGAGGAAGTCT
+
B<<D?AA@AA;<::;;;;=?==BBB=@@<166B=GF@D@???655;55403488444<<;'=97739:998333(7394444$4;5:4;99+9;<8<;A@9<;499)95>:5<>4;;666D>?=CAAACCBBABBCC?BABBBBCD?C@CCB7:;@AA@@@@DECBBB?BB=?????><AA8;;<9899999%9?96856=;=@?<>;>@AA:>;;8??@=@???AAC?B>AAC>CCB?BCCCBBBBBBB>>>====CA??;;;?;??>>>;??==:;9<988
@ATNG8:05234:03322
GATGGTAGTGATACAGATCAGACACCAGAAGATCAGGAACTCTAGAAGAATTCAGATTTTTAACACGAGAGTAAACGTAAAAAGAAGGTTTTACAAGACTCACTTTAACAATATTGCAGCAGTACGCACACAATCGAAGCGCAGTAAGGATGGCTAGTGTAACTAGCAAGAATACCACGAAAGCAAGAAAAAGAAGTACGCTATTAACTATTAACGTACCTGTCTCTTCCGAAACGAATGAGTACGATGAGAGAGCTCTCTCTACCATCGATTCGAGGAAGTCT
+
:8:;@BCA;:6?B>AB===<>;;;<7;;<7<@=@??7?9=AA??;<7;:8<84449999:)86::@BCBBBCBF>74;>?>>16:869BB>9CCC?AACCB@>A<+0+00)/79299===><<@@@@CCABA?BABB?BA>>?:<;7;9859<A9:9>A??=B??>@@737-399-33333(333,37777'33,388;A=774:<7;A==6<6>;///37777<<>.50299.600+/779-//7///<;:::::88<;<<<7738>=>AB?BBBB?A??877
@ATNG8:05208:03360
GATGGTAGGCGTGTGAGAGTCTGCCCAGAAGATCAGGAACTCTAGAAGAATTCAGATTTTAACACGAGAGTAAACGTAAAAGAAGGTTTTAACAAGACTCACGTTAACAATATTGCAGCAGTACGCACACAATCGAAGCGCAGTAAGGATGGCTAGTGTACCTAGCAAGAATACCACGAAAGCAAGAAAAAGAAGTACGCTATTAACTATTAACGTACCTGTCTCTTCCGAAACGTATGAGTACGATGAGAGAGCTCTCTCTAATCGATTCGAGGAAGTCT
+
BCCC@BBC@C@@<@@CBBBBBBBB@7CCC?B@@B;;6:=;::BBBB>BA7;2:CB;;;;.9:@@AABCCCBCB=AA7///(0>9=*000*0(/>;>;BCBB>??=:7:@8==@388@@@=>>>>>AA>><<:<<<?4::=>@?;;7;;?:><?BBBBBBBB<>>?CC?DB>999?A@::9,::9275656'6:6=>>>AA??><A:==>>8==?;;;@=BA@@AAA<@;@AA:899??::9A@@@ABB989B>??>GA@@AAA<A;?00+0>00,0:@=@>
@ATNG8:05223:03359
GATGGTAGAGTATCATGTGTATCTCCAGAAGATCAGGAACTCTAGAAGAATTCAGATTTTTAACACGAGAGTAAACGTAAAAAGAAGGTTTTACAAGACTCACGTTAACAATATTGCAGCAGTACGCACACAATCGAAGCGCAGTAAGGATGGCTAGTGTAACTAGCAAGAATACCACGAAAGCAAGAAAAAGAAGTACGCTATTAACTATTAACGTACCTGTCTCTTCCGAAACGAATGAGTACGTGTGACGTACGTGAGCTACCTTCGATTCGAGGAAGTCT
+
:;A@=@?DCCBDDBC@A@DCCCCCD@CBB?CCCC??=?@BBBBBCC@CC@C@BB@>>>>>0@@CCDCECCCCCD>DB?????0?C>C4;;;7;EDACBBBBAB??;@?BA?BBB?BCBBBABBCDDDDCCCC?CCCC?CBBA@@@B<@=@998:CBCCCCC@CBBBAA>BB?A@A;==>>=6>>>>BCDDD2CC?A>>>CCC>:7::@>>><>9>ACBA>ACBBBBB@D?CCC=CCC?BBBBCBCB@@@@BCBAABBBB???BBB>B>BCBB>ACAA>B@C===
@ATNG8:05224:03384
GATGGTAGCATCATGCATATCTCACCAGAAGATCAGGAACTCTAGAAGAATTCAGATTTTTAACACGAGAGTAAACGTAAAAAGAAGGTTTTACAAGACTCACGTTAACAATATTGCAGCAGTACGCACACAATCGAAGCGCAGTAAGGATGGCTAGTGTAACTAGCAAGAATACCACGAAAGCAAGAAAAAGAAGTACGCTATTAACTATTAACGTACCTGTCTCTTCCGAAACGAATGAGTACTGCGTCTCACTCTCGCCTACCATCGATTCGAGGAAGTCT
+
8;?@>BBBBCBCBBBBCDCCFFCCC@DCC>BAA;;4.5.4<<555=6:98;=::8>899:+:6@BBABAAA989,:=99444$4;7;2555&5<>:>BABBBADD@C@BB?BCC@CCBBBBCCCCCCCDCCD@BBAA?ABBBBBAB?C@C??>@DCCCCCB?CCCCBB@BB?BBB=AA???8?@A?BBDFC3AA=ABB?EED==7:6;@AA3838BAAA@CCAAA??<@=AAB=BFD?AAACCBBBAAAA@@?AAABBBBC?BBB@CCCBAB?BBAA=@?B>>?
@ATNG8:05228:03372
GATGGTAGCTATACGTATATCTATGTACTCATTCGTTTCGGAAGAGACAGGTACGTTAATAGTTAATAGCGTACTTCTTTTTCTTAGCTTTCGTGGTATTCTTGCTAGTTACACTAGCCATCCTTACTGCGCTTCGATTGTGTGCGTACTGCTGCAATATTGTTAACGTGAGTCTTGTAAAACCTTCTTTTTACGTTTAACTCTCGTGTTAAAAATCTGAATTCTTCTAGAGTTCCTGATCTTCTGGGTGCGCTACAGTCTCTCTACCATGATTCGTAGCGA
+
:;CE@BBBBB=@===??CCCHEC966;;?A;<8;BBC;;:299555:99;8;;://)/)///:27489;:=555;8;;;;;)98,33333(3;33-44:5;=5<?@A8937;;888<A?BAA=A<@@@::888;A???9<=???@@;::>>=;::;1855-5517/5::555;::155::@+95;585=<=*88;;;)/)/9:;67;==18988(89:;@;?9>@=A:::A@A=A<A>>>?@9:///)///99;?@>>=>BCB>:6616736202,--6-,,
@ATNG8:05228:03389
GATGAGAGACTGTAGCGCACCCAGAAGATCAGGAACTCTAGAAGAATTCAGATTTTTAACACGAGAGTAAACGTAAAAGAAGGTTTTAACAAGACTCACGTTAACAATATTGCAGCAGTACGCACACAATCGAAGCGCAGTAAGGTAATGGCTAGTGTAAACTAGCTAAGAATACCACGAAAGCAAGAAAAAGAAGTACGCTATTAACTATTAACGTACCTGTCTCTTCGAAACGAATGAGTACGATGAGAGAGCTCTCTCTACCATCGATTCGAGGAAGTCT
+
<<445;44444555:;;:555)5BB5>59994.4.4454;;=755258;;;<:>>9)82333;;333333(377666*//(/0666&/(/8383556652238.5205583775222555555:::994999;8:99:666607(--(-726788;:552'27523336::8;;;8::7;>36650.....$..(.777:8877/70588=;=088=993:<;99::)//55.6CC?BB>?>A==>887?AA>//////9::/80898756-5:771717:;8
@ATNG8:05247:03447
GATGGTAGACACGTGTGCTCTCTCGTACTCATTCGTTTCGGAAGAGACATGTACGTTAATAGTTAATAGCGTACTTCTTTTTCTTGCTTTCGTGGTATTCTTGCTAGTTACACTAGCCATCCTTACTGCGCTTCGATTGTGTGCGTACTGCTGCAATATTGTTAACGTGAGTCTTGTAAAACCTTCTTTTTACGTTTACTCTCGTGTTAAAAATCTGAATTCTTCTAGAGTTCCTGATCTTCTGGAGGTACACATGATACTCTACCCATCGATTCGAGGAAGTCT
+
<<=B@CCCBB@@@BB966<=;;?<@??@ABBB>BCCC=CB<@<;;;BBDCCA@@CC@C?BBBC?B@BCBBB@@@C=;;;;;$9;499==0=955.6<>.69;?@ABBD@CCEDBBBC@BCDAD?BB:;;BBB=BBBA>ABBBCGCCDCCCCBBBC?CCD@BB?B@BBBBABCCC?B@@@@9@>C<;;;;;*;@@BB=BBB;;;BBAB5<<<<*;@@@B@C?CC@ABCBBBD@B?BCBBBBADCD@;;9;@@ACCCCCBBBAAA;;;6;ABBBB?BAAA?B>???A
@ATNG8:05206:03483
ATGGTAGCTCTGCTCTGACTCTCGTACTCATTCGTTTCGGAAGAGACAGGTACGTTAATAGTTAATAGCGTACTTCTTTTTCTTGCTTTCGTGGTATTCTTGCTAGTTACACTAGCCATCCTTACTGCGCTTCGATTGTGTGCGTACTGCTGCAATATTGTTAACGTGAGTCTGTTAAACCTTCTTTTTACGTTTACTCTCGTGTTAAAAATCTGAATTCTTCTAGAGTTCCTGATCTTCTGGGCAGACTCTCACACGCCTACCATCGATTCGAGGAAGTCT
+
489.448<94544:==:566555;655=@5526<>>7>@?B?B@@@BCCBCCCEC@D?BBBC?C@BCCDCCCCB?BBAA@0@A?AABE=CAAB7;9@;AB9;;BCBF@CBDCCBBB?BCD?C@CCAAABAB?BBBB@CCBBBBFECBABCCCBB@?@?@CC?B=??BBBCCCDBCACC=C?C=;;;;;*;A@AA:@AAABBCAA@5;;;;*<AABDADADC@CBABBAA>A?ABAAAB=:9;D:;;CDCDBBBBBBBDD@DGG@CCCBBB?BBAA>A?B@==
@ATNG8:05216:03474
GATGGTAGCACACGAGATCTCATCGTACTCATTCGTTTCGGAAGAGACAGGTACGTTAATAGTTAATAGCGTACTTCTTTTTCTTGCTTTCGTGGTATTCTTGCTAGTTACACTAGCCATCCTTACTGCGCTTCGATTGTGTGCGTACTGCTGCAATATTGTTAACGTGAGTCTTGTAAAACCTTCTTTTTACGTTTACTCTCGTGTTAAAAATCTGAATTCTTCTAGAGTTCCTGATCTTCTGGCAGAGTGTGCAGATACTACCATGAATGAGGTTAGTCT
+
ACBC@BBBBDABBDCCCAABCCECBBBBCC@@>@BCB=CC?C@CCCDDDD?CCBBB?B@CCCC@D?BBBBBBBA?:77777'7@6?=CD>BBBB@CA?;>A599?BAA?BBBCBB==:=BA;C7>====??A;@@??688@888>>>>>>>?>=A:?AA;AA;A7=<>>@A>>>4;6666,89>876666(8;888)8<<888>:::18888(6=>?@;@;>?=BA@@???<@<@@@@?A588C;A?>=?><<;;;<=<:89//,/8:@99=>>6;5;=;;;
@ATNG8:05216:03482
ATGGTAGTGTCGAGTATGAGAGTGTGTATCATTCGTTTCGGAAGAGACAGGTACGTTAATAGTTAATAGCGTACTTCCTTTCTTGTCTTTCTGTGGTATTCTTGCTAGTTACACTAGCCATCCTTACTGCGCTTCGATTGTGTGCGTACTGCTGCAATATTGTTAACGTGAGTCTTGTAAACCTTCTTTTACGTTTACTCTCGTGTTAAAAATCTGAATTCTTCTAGAGTTCCTGATCTTCTGGCTCTCGTAGACAGATACTACCATCGATTCGAGGAAGTCT
+
444.4444;44444455559965/99/////958333*3:4:5::;:<99.4;595.5.5<<B?C@DEC==<<;<.5.5909B25////)////86:;=:=<8;;::?BADCCCIFIG?AACACABBAAABAC@BCGF:;<C@A@CBBBCCFDCBBACBC@CK@B@BBBBCECBA<?:::.<5<5<;;;.;?;;;,;;@?@@B@A@9@@=?0@BCCC?C@CCACCCCCDCAC@BBBCBB?CBB?BBBBCBCCCBBAAACHCCCE@C;;;CD@DCCC@CACCB@
@ATNG8:05222:03464
GATGGTAGTATCTGCACACTCTGTCCAGAAGATCAGGAACTCTAGAAGAATTCAGATTTTTAACACGAGAGTAAACGTAAAAAGAAGGTTTTACAAGACTCACGTTAACAATATTGCAGCAGTACGCACACAATCGAAGCGCAGTAAGGATGGCTTAGTGTAACTAGCAAGAATACCACGAAAGCAAGAAAAAGAAGTACGCTATTAACTATTAACGTACCTGTCTCTTCCGAAACGAATGAGTACATAGATATACGTATAGCTACATCGATTCGAGGAAGTCT
+
;;AA@A?B@A@CBBBDCCDB=C?BB@CCCAAAACA@<@=@@CCGBC?BC=A=??<<=@@@1??BCDBCBAA???5<@;;;;;*;@>?5;;:49BB>CDCCBBEDC@C?BB?BBC?BCCBC@AACCCCBBBBB>BB@@=AA@@???B>B@CCF@BB?AABBAA>@@@CAA=??<?A@;?B>>>7;;>8?@@@@2@A>?888C@@?A:>:=?AB<>:>ACCC?DBBBCDD?B?BBB=B@@>ACBCCBBABBBBABBBAA>>>???@AA@>>>AA<@???=B=@;;;
@ATNG8:05228:03488
GATGGTAGTGCGTGAGAGAGAGACCCAGAAGATCAGGAACTCTAGAAGAATTCAGATTTTTAACATCGAGAGTAAACGTAAAAAGAAGGTTTTACAAGACTCACGTTAACAATATTGCAGCAGTACGCACACAATCGAAGCGCAGTAAGGATGGCTAGTGTAACTAGCAAGAATACCACGAAAGCAAGAAAAAGAAGTACGCTATTAACTATAACGTACCTGTCTCTTCCGAAACGAATGAGTACGAGAGAGCACACGTGTCTACCATCGATTCGAGGAAGTCT
+
44893:@@>A@@=955;;==>??;<065;7<665557<8<<:<=550587=633//////$/5////88688:;;5444???>+:939,333&37939;87768//(..33388925555;;;<=@=?CB@AA@CBBB@@??AADCC?C>A@A>AB@@?BBB8::B:99=@C>?=<077<<>6773,799::+:>:555<=;:<;5;5;;///5==A@B>@@BAAAC>A>:::/9@@<@ABCAAA>??BBABABBB:::FB>>??;=<<==?:=<BB8=:=888
@ATNG8:05239:03479
GATGGTAGTCTCAGATAGTCTATAGTACTCATTCGTTTCGGAAGAGACAGGTACGTTAATAGTTAATAGCTGTACTTCTTTTTCTTGTCTTTCGTGGTATTCTTGCTAGTTACACTAGCCATCCTTACTGCGCTTCGATTGTGTGCGTACTGCTGCAATATTGTTAACGTGAGTCTTGTAAAACCTTCTTTTTACGTTTACTCTCGTGTTAAAAATCTGAATTCTTCTAGAGTTCCTGATCTTCTGGATACACTCATGTGCACCTACCATCGATTCGAGGAAGTCT
+
??CB?BCBBBB===?=<=666>>==@;;;;:<8<===8>@<@<=B@C@:;7:BB=C?B?BB<A@E@ABA0//>:8848::::'9<6/00;;299;<8:96388*/0/>=:6;>>885==9>?A9?8@@@@CCBB?@@BB?CCBBBB;;;B;;<<:;=8=9929=5:4>>=>::;::584444&439344444$4::;<466>==<;455.5555$5<<55258<<8==;?9668<8=>=CCC?A@C:;:CCCCBBCCAAACAB=BA?9==999>9>B@?<@=>??@
@ATNG8:05247:03463
GATGGTAGCTCACGTACGTCACACGTACTCATTCGTTTCGGAAGAGACAGGTACGTTAATAGTTAATAGCGTACTTCTTTTTCTTGCTTTCGTGGTATTCTTGCTATTACACTAGCCATCCTTACTGCGCTTCGATTGTGTGCGTACTGCTGCAATATTGTTAACGTGAGTCTTGTAAAACCTTCTTTTTACGTTTACTCTCGTGTTAAAAATCTGAATTCTTCTAGAGTTCCTGATCTTCTTGGTAGAGCGTGCATATATCTACCATCGATTCGAGGAAGTCT
+
:?@C?BC><=B0//79///::AABBBCCCBBB?B;;;9;C@J?;;:CCCC@BBAAA7<8;BCC?B@BCAAABBBB=ABDDD2BB>A@:=6;<<;9=8808=5<>@7998CBBBCAB?BB?=?=B>>>AA8818>88167<;<A::88A;;:::C<@>>9>?7;499<<==ABB:=;;;;1;;D5;;:::*888@C:AAAA;::>;;5:=<</=:::>9=7=>699@?:9:8<8<==<<>7//,/7<;>>>;:;>>???@@@@@@@;=666//)/<//*85;888
@ATNG8:05210:03514
GATGGTAGAGTATCATGTGTATCTCCAGAAGATCAGGAACTCTAGAAGAATTCAGATTTTTAACACGAGAGTAAACGTAAAAAGAAGGTTTTACAAGACTCACGTTAACATATTGCAGCAGTACGCACACAATCGAAGCGCAGTAAGGATGGCTAGTGTAACTAGCAAGAATACCACGAAAGCAAGAAAAAGAAGTACGCTATTAACTATTAACGTACCTGTCTCTTCCGAAACGAATGAGTACGTGTGACGTACGTGAGCTACCATCGATTCTAGGAAGTCT
+
AACC?CCCCCCCBBB@BACCCBBBC@BCE@BAAA;;6<>AABDBBB?BC8;6;A?;;;;;';;BB@DCBCCBBB<BBA@AAA1AC@D>BBB:BCGABBBBBBC9989?BABCD?BBBCBBCBBECCCCDDD?CCCB?AAAABC@@=@@DA@?@CCCCBBA@BBBBBB@BB@BBB>@A>>>:???@CCCCC3BB>B?>>BBCDD;>9>?AA<A<AABBB@CFBBACB>@>ACC=AAA<9::BABBB999BBCBBBBBBBC???BB?AAAABB?BBBBAF@B?@A
@ATNG8:05210:03528
GATGGTAGCGCATATCAGCGCAGCCCAGAAGATCAGGAACTCTAGAAGAATTCAGATTTTTTAACACGAGAGTAAACGTAAAAAGAAGGTTTTACAAGACTCACGTTAACAATATTGCAGCAGTACGCACACAATCGAAGCGCAGTAAGGATGGCTAGTGTAACTAGCAAGAATACCACGAAAGCAGAAAAAGAAGTACGCTATTAACTATTAACGTACCTGTCTCTTCCGAAACGAATGAGTACCTCTCAGACGCTCGTCCTACCATCGATTCGAGGAAGTCT
+
44::3444:884444444444<<==7=@@;>>666;699<<;;5557:<8<588:455555#99@999E??;?@@6@:44:::$457;8<==2=>?:>666@;9993965505==055>>B>::<94555=9;7;>CD@CBBBBBA@=A>@<<800////;>:==<:::74429<=:=000;5;00//;;;+::/433;=344<7=7=;<85<.52555499:566=:=7<@A8=49483;;;<<6<?A??00.88--///(/9=1752259-2555+2+5556
@ATNG8:05214:03539
ATGGTAGTGTCAGTGCGCGTCGTCCAGAAGATCAGGAAACTCTAGAAGAATTCAGATTTTTAACATCGAGAGTAAACGATAAAAAGAAGGGTTTTTACAAAGACTCACGTTTAACAATATTGCAGCAGTACGCACACAATCGAAGCGCAGTAAGGATGGCTAGTGTAACTGCAAGAATACCACGAAAGCAAGAAAAAGAAGTACGCTATTAACTATTAACGTACCTGTCTCTTCCGAAACGAATGAGTACACACTCTCATATGACACTACATCGATTCGAGGAAGTCT
+
---(-8>@CBCA===A<BBA>@BB=>AA9:0000:)00)//;999:5::5::9:985==?+=8<ABB=>;;=;;;16///////$//(//(3;;;'3337.7833377756'2+2535550577;@@DBBBBCCBBBC@CCAA>A?>>?@>><?@BCC?CBBBCCBA>ACCEE?BB?AAA=@@???7????CCCCC3BB?BBBBCDCCC<><?AAA;>;>ABBB?CCAAABB?B?CCC>BAA>ABCDDCAAABBBCBBA?A@BBCCC@@@CCCCCC?CAAB?B?B986
@ATNG8:05204:03589
GATGTAGAGAGACTGTAGCGCACCCAGAAGATCAGGAACTCTAGAAGAATTCAGATTTTTAACACGAGAGTAAACGTATAAAGAAGGTTTTACAAGACTCACGTTAACAATATTGCAGCAGTACGCACACAATCGAAGCGCAGTAAGGATGGCTAGTGTAACTAGCAAGAATACCACGAAAGCAAGAAAAAGAAGTTACGCTATTAACTATTAACTTACCTGTCTCTTCCGAAACGAATGAGTACTATGTAGAGCTCTATACACCATCGATTCGAGGAAGTCT
+
A@AB?:?@@;;:@955;;;@BCCD>CCC@CDCB@@=@?ACAAABA?CC@E?@>=:9999$74<89@:@?;379+97:4@<<4<=7<6;;;&66<8==?CBBB<A<A=@@=AAA@CEBBCCCBBB;;;AA@@<@A@@<?:::DABC@B@C@@>A@CBBBCE@@@?BBB@AA>A9917=@@B<@?>9::;;;,;;7//*/:;>=??<>;>??A=A=AA5885;@;;;;;8;=BBC;BBB=;;;878=??A???@@@@888>>BAAA=>8888806<:<<C=;;::
@ATNG8:05237:03584
GATGGTAGGCACTGCGCACACATCCAGAAGATCAGGAACTCTAGAAGAATTCAGATTTTTAACACGAGAGTAAACGTAAAAAGAAGGTTTTACAAGACTCACGTTAACAATATTGCAGCAGTACGCACACAATCGAAGCGCAGTAAGGATGGCTAGTGTAACTAGCAAGAATACCACGAGAGCAAGAAAAAGAAGTACGCTATTAACTATTAACGTACCTGTCTCTTCCGAAACGAATGAGTACTGTATCTATGTGTGCGTAATCGATTCGAGGAAGTCT
+
BBBC@ECC@BA@@BBBCDCCBBBC?BCC@BBCC@@?A@BBBBBBD@BC?B?BC@@@AAA2A?BBBBCCAAA@?8=?9;;;;.;C@C>BCC<DCDAGCBBBBB;;:;?CC@CCC@CCBABCCCD@@@BBCBBADDAA>@@@AABBB@B?B@@=@BBBCBBB@BBBABB@DD=A@B>AAC???@?<978888(8<7<<=CCCCCC@D>@?CF@D?BBBBA????BBAA>A?CBB=A??;?AABCCBBAAABBBBBB?AA?=>>@<??B@@<@B>>:>;??>>
@ATNG8:05205:03620
GATAGCGCGACGAGCGTAGACCCAGAAGATCAGGAACTCTAGAAGAATTCAGATTTTTAACACGAGAGTAAACGTAAAAAGAAGGTTTTACAAGACTCACGTTAACAATATTGCAGCAGTACGCACACAATCGAAGCGCAGTAAGGATGGCTAGTGTAACTAGCAAGAATACCACGAAAGCAAGAAAAAGAAGTACGCTATTAACTATTAACGTACCTGTCTCTTCCGAAACGAATGAGTACAGAGAGTACGATATTCTACCATCGATTCGAGGAAGTCT
+
ABBDCBBBCCDCDCCCCCCCEH?DBB@BCBAAA>A=BBAABCF@BB@B>@@A?@???.?>BBBBCCBB:99,9?;;;;;(:@;;9???0?A=5;@696@D@@?@>@@?CAA>AABACICCCCBBBAA@@@BA??=?AAABCCC?C@DCB>BBBAAAAA?AAABBB=AA?AAA?BBBCC=@77167888(8@:>898BBBBC<A:?@GD8;7;>@@A?AABCBCD?C>A@D:AAC?>>>B@>>>>BAAACAB?A@@A<@@@@<@;;<@A=@@@A<A=A???
@ATNG8:05214:03613
GATGGTAGGAGAGGCGTCTGAGAGGTACTCGATTCGTTTTCGGAAGAGACAGGTACGTTAATAGTTAATAGCGTACTTCTTTTTCTTGCTTTCGTGGTATTCTTGCTAGTTACACTAGCCATCCTTACTGCGCTTCGATTGTGTGCGTACTGCTGCAATATTGTTAACGTAGTCTTGTAAAACCTTCTTTTTACGTTTACTCTCGTGTTAAAAATCTGAATTCTTCTAGAGTTCCTGATCTTCTGGTGTCTGATCTGTATCACTACCATCGATTCGAGGAAGTCT
+
4;4425;8177//)/779444<44./:::////497777+//)/)/////5549<<55268<<>B?C@CCCCCCCCB?BBBBB5BC?AAED<@@BC@BCC?BC?B@ACCC?AACBBBBB:;;A>A>BBBA@@@A=AB@@=ACBBA@@BCC@AACBBA@AA@?BB?B@CCGCDBBC@ABCCG=C@C@CCCCC5BBCCD>CBCDDCBBAA<@@@@0@@@@EAEABB?BAAACBA?B@?@AD@@<@@A>:;;@?@@@ABBBDCCBBCCG@CCCCBA=AA@@=@?AAAC
@ATNG8:05232:03630
GATGGTAGCTCTGCTCTGACTCTCGTACTCATTCGTTTCGGAAGAGACAGGTACGTTAATAGTTAATAGCGTACTTCTTTTTCTTGCTTTCGTGGTATTCTTGCTAGTTACACTAGCCATCCTTACTGCGCTTCGATTGTGTGCGTACTGCTGCAATATTGTTAACGTGAGTCTTGTAAACCTTCTTTTTACGTTTACTCTCGTGTTAAAAATCTGAATTCTTCTAGAGTTCCTGATCTTCTGGGCAGACTCTCACACGCCTACCATCGATTCGAGGAAGTCT
+
55<>:CCCAA;?@BBCBABBBAAA<BCCCC;<8;<<>6==?B@BCCBBBB=ACB;;79:CCBC@H@CCCCFA@?A<:99::*:?<>?AA<AABB9;9D>@B8;;:CCC@BBCCCDCC@BBC@B?CDDC@@@C@BBCC>BBB@@@DCCEBAACBCCAAA@@DD@D@CABBCGHCC5;;;<0:;@;;;<<;*;ACEE?BCCBBBC:;:29999'9>>AB@C?BB@CCCCCCD@D?CCBBCB?BABB>BBBBDDCCBCBCBAA=@@C?BAAABA>ABAA>A@CAAA
@ATNG8:05238:03628
GATTAGTAGTACACTAGTCATACCAGAAGATCAGGAACTCTAGAAGAATTCAGATTTTTAACACGAGAGTAAACGTAAAAAGAAGGTTTTACAAGACTCACGTTAACAATATTGCAGCAGTACGCACACAATCGAAGCGCAGTAAGGATGGCTAGTGTAACTAGCAAGAATACCACGAAAGCAAGAAAAAGAAGTACGCTATTAACTATTAACGTACCTGTCTCTTCCGAAACGAATGAGTACGTGTGACGTACGTGAGCTACCATCGATTCGAGGAAGTCT
+
<>C?CBBABBBCCBBCCCB@@DC@C;;69;;;@@<@8;;BFDCC?BC@E?BABBBDDD2C@CCACBBADAA>9=>;;;;;*;A=@>CBB7BAA=ACBBBBBBB?B?AA?ABC@DBBBCCBBBBBBABA;;6;@???CAAA:::@<A?A;;;;BBDFCBB?BEBBAA?CC@BBB499=<=5787<?ACAB/AA=C888;:699*/,/9;93838@BBC@CB??>BD<?<?BB=B??<?99:CBBAA>@;??C???BBAAA@??@>AABB@@;=BBD@F@CAAA
@ATNG8:05235:03659
GATGGTAGTGCGTGAGAGAGAGACCCAGAAGATCAGGAACTCTAGAAGAATTCAAGATTTTTAACACGAGAGTAAACGTAAAAAGAAGGTTTTACAAGACTCACGTTAACAATATTGCAGCAGTACGCACACAATCGAAGCGCAGTAAGGATGGCTAGTGTAACTAGCAAGAATACCACGAAAGCAAGAAAAAGAAGTACGCTATTAACTATTAACGTACCTGTCTCTTCCGAAACGAATGAGTACGAGAGGGCACACGTGTCTACCATCGATTCGAGGAAGTCT
+
4844.458=CA@@@AAABBB<@995)5;<7<<<6555;5;===<=>5:7)/)//)///99:):4788:;:?:?@?6=;:@<<;)==;=8=9;0?BD@CCCCCBB@@>A@DD@DBC@CBBBCDDCAAACCBBBC@D9:9=AAAAAC??=@@CBC?BCCDCCCC@C???BB=>>>AAA<>>B@C<===>=>???.?B>BBAABBBBB<B;>>@@7:7;?BCC?BA;;::@<@=AAC<AAD999=BBBBBAA@AA;AAAAABAEBBBAC?BBCCCA>ACFC@C?BBBB
@ATNG8:05201:03716
GATGGTAGCACACGAGATCTCATCGTACTCATTCGTTTCGGAATGAGACAGGTACGTTAATAGTTAATAGCGTACTTCTTTTTCTTGCTTTTCTGTGGTATTCTTGCTAGTTACACTAGCCATCCTTACTGCGCTTCGATTGTGTGCGTACTGCTGCAATATTGTTAACGTGAGTCTTGTAAAACCTTCCTTTTACGTTTACTCTCGTGTTAAAAATCTGAATTCTTCTAGAGTTCCTGATCTTCTGGGCAGACTCTCACACGCCTACCATCGATTCGAGGAAGTCT
+
/8::7?@<@@994459;=<<==<;;;;::<<>5>000+/95;)//////55.59:::7=0944;3:7;<<==::::633777$37173333&333;;/73;67/)/::6./(.733578>=@EE:=9=;;;;999:=>AA<?==>=>>??>>>>>??>76526>>:@=:::D:8:?A68:AAA5A;?5;5;>>2;<==;06///:<<>?=1////(////8/508?;AAB=>>A<A<@@A=;=1///=6=::::>>>>@DD??><BBA=;;;>>>:>>>>=A;@?BB
@ATNG8:05202:03711
GATGGTAGAGAGAGCTCTCTCATCGTACTCATTCGTTTCGGAAGAGACAGGTACGTTAATAGTTAATAGCGTACTTCTTTTTCTTGCTTTCGTGGTATTTCTTGCTAGTTACACTAGCCATCCTTACTGCGCTTCGATTGTGTGCGTACTGCTGCAATATTGTTAACGTGAGTCTTGTAAAACCTTCTTTTTACGTTTAACTCTCGTGTTAAAAATCTTGAATTCTTACTAGAGTTCCTGATCTTCTGGTGTCTGATCTGTATCACTACCATCGATTCCGAG
+
<:::8@@BBB;;5<:555;;;;A>=;;;;=;;7ACDD>BB@BABCBMFEE>@@CCD;>?AB<C;C9<>??A::5:7::B=B+>=;8=BB;CA?=39877(33,3333<=6=B=88=A@?;>><@;?A=887>>;???E;:;:877::878;;;;7725566;=7=8<<===@@@B8<<=<<,<6<496666,6===@,/+/99766<<://///$///(/3.337::99;;9955/5/55898935853:;:877666757;:=:9;//(./-222(.(.79
@ATNG8:05221:03743
GATAGCTCTGCTCTGACTCTCGTACTCATTCGTTTCGGAAGAGACAGGTACATTAATAGTTAATAGCGTACTTCTTTTTCTTGCTTTCGTGGTATTCTTGCTAGTTACACTAGCCATCCTTACTGCGCTTCGATTGTGTGCGTACTGCTGCAATATTGTTAACGTGAGTCTTGTAAAACCTTCTTTTTACGTTTACTCTCGTGTTAAAAATCTGAATTCTTCTAGAGTTCCTGATCTTCTGGTGTCGTCTATCATGTACTACCATCGATTCGAGGAAGTCT
+
BCCCCCCBCB@AACBBBCCE;=;AACB;;:;BBC>DD?C@CCCCCCD@CCCCC@C@CC;;7<@D;69?@<@C@CDGIG5CC@CBCC9AA@@;>>A;@@89;9CCD@BBBBCBCC>A@C@D@BCCBBCBC@CCCC:;;CBBBBBCC;<;BBBDAAAA@CC@C>?@CCCDCAA==9559'97@<=>@@@0ACBBC>BBCCCCD@@?5;;;;*;;;;@>@@DE>A@AA@9:59<A??@BB@AAB@BAAAAA;;;@AB;;;BCCBCACBABBC?@@::3:39A=?
@ATNG8:05232:03731
GATTAGTATAGAGCTCTACATAGTACTCATTCGTTTCGGAAGAGACAGGTACGTTAATAGTTAATAGCGTACTTCTTTTTCTTGCTTTCGTGGTATTCTTGCTAGTTACACTAGCCATCCTTACTGCGCTTCGATTGTGTGCGTACTGCTGCAATATTGTTAACGTGAGTCTTGTAAAACCTTCTTTTTACGTTTACTCTCGTGTTAAAATCTGAATTCTTCTAGAGTTCCTGATCTTCTTGGCTGCGCTGATATGCGCTACCATCGATTCGAGGAAGTCT
+
ABB?BBCCCBBCCBCBBCCGDCCCA@AC;;:;DDD=BB@B@CCCCBBB?BBBBB?B?BCBB?C?BBBBBBCCC?BBBBB2BC@BAAA<@AAA=A>>8?C5::?CBB>ACCDC@>>:>>@<@<@>AA=?=D<@@>>177=<<=>===?@@@@==:=>><>><>=?@??>>>==4;;===2==B<====<.==9991://///997:1888)2666:6;6;;3;<<>=>><?6:;<8:=///7=7=77;@;;;=????@@@@==9;;;@@@<??AC>F<?;;;
@ATNG8:05201:03792
GATGGTAGGTGCACATGAGTGTATCCAGAAGATCAGGAACTCTAGAAGAATTCAGATTTTTAACACGAGAGTAAACGTAAAAAGAAGGTTTTACAAGACTCACGTTAACAATATTGCAGCAGTACGCACACAATCGAAGCGCAGTAAGGATGGCTAGTGTAACTAGCAAGAATACCACGAAAGCAAGAAAAAGAAGTACGCTATTAACTATTAACGTACCTGTCTCTTCCGAAACGAATGAGTACAGAGAGTACGATATGTCTACATCGATTCGAGGAAGTCT
+
89=A@B@DA;;<CCCBCCCCCCCCD@CCD?CBBB9989?BC@AABC@CD@B>AAB::::;.;?BBABBCCDAA@8AA<;;;;*<B>C5;;;*:;:29CBBCCC@@=?=@@>????CCCBCBBCCCCCBBBCC?CB@B?CDDC@@AC9=8=00,0A@@@ABC@EBCCCB@BC?>>>488;;;3<9949ACCE2BB@C???AABAA:>:=>=>4:4:ABAB@BBBBBBB?B@BEC>CBB>AABBCDBBBD>>>CCBBAAAACBABBBB@BB==:=AAA<A6;:<=
@ATNG8:05208:03787
GATGGTAGCTATACGTATATCTATGTACTCATTGTTCGGAAGAGACAGGTACGTTAATAGTTAATAGCGTACTTCTTTTTCTTGCTTTCGTGGTATTCTTGCTAGTTACACTAGCCATCCTTACTGCGCTTCGATTGTGTTCGTACTGCTGCAATATTGTTAACGTGAGTCTTGTAAAACCTTTCTTTTTACGTAATACTCTCGTGTTAAAAATCTGAATTCTTCTAGAGTTCCTGATCTTCTGGGATGTGTGCGCAGTGCCTACCATCGATTCGAGGAAGTCT
+
<<@@?BBBC@A;CCCCBBCCCCCBBACCBBAB=AA?AD@E@;;;BBBCABBBCC@DACCGCAC@CCCCBBBBB>;;;;;*;@5:8?=8=C@A<@AA>BC@AAAB;:4:ABBCDCC?BBB>A>@?@::9AA=@AA@<???@<@BBBC?A@CCBB?BAA=??<?????CDDBBB>AADED6A499,:=>@@0@=@00*06///;A><9<3?=>>.>@BBC?C?BB?BAA?>>=<?<?@:::B<=;;=59////9;;==A?AA>;@>@<?>>>>@<<<;?9=;??==
@ATNG8:05219:03785
GATGGTAGTCTCAGATAGTCTATAGTACTCATTCGTTTCGGAAGAGACAGGTACGTTAATAGTTTAATAGCGTACTTCTTTTTCTTGCTTTCGTGGTATTCTTGCTAGTTACACTAGCCATCCTTACTGCGCTTCGATTGTGTGCGTACTGCTGCAATATTGTTAACGTGAGTCTTGTAAAACCTTCTTTTTACGTTTACTCTCGTGTTAAAAATCTGAATTCTTCTAGAGTTCCTGATCTTCTGGGTGTATCAGCGAGTATCTACCATCGATTCGAGGAAGTCT
+
789<6;@CCBC@==<<;;666;;;<=<<;==@?@ABD;@@69195<<;6629@>BC4:.94444(55:::;;:==>29:??@,@B?@:;>8<<?=9===8<@859AB:;::CCCCBB@69957@:@@CCA:;9;999?<@BAACCAACB;:9@@9739=@;>?:>7<9;;<<<;;7;>@@@2@:@:>>CCC1?>999,55@955@@?A9?@@@,=ABBB>B@BB=@@?:9:@=@=ACCBBB>::;F>CCCCCGDCC;;<BBBBB@@<@AA@;;8;CCC@C?BBA;
@ATNG8:05223:03773
GATGTAGCACGACACGACGATGTGTACTCATTCGTTTCGGAAGAGACAGGTACGTTAATAGTTAATAGCGTACTTCTTTTTCTTGCTTTCGTGGTATTCTTGCTAGTTACACTAGCCATCCTTACTGCGCTTCGATTGTGTGCGTACTGCTGCAATATTGTTAACGTGAGTCTTGTAAAACCTTCTTTTTACGTTTACTCTCGTGTTAAAAATCTGAATTCTTCTAGAGTTCCTGATCTTCTGGACAGAGTGTGCAGATACTACCATCGATTCGAGGAAGTCT
+
;;C??@CBBCBABA=0///////=CBCCC@A@BEEE>FE@D@EB@@ACCABBBBB?A@BBBC@B=@@BBBCCAA=ACCCC3BB?B?@A;A@@A?BAB?BB9::BBBF?CCABABBC<>>>=D=A@@@@@>?;?A==:=;A>>>???@B@@@@@@<???;>>;A=AAAA@@@==9=@@@@5@<>;>BCCC/AA99;1999///;9;?<@@@A/@>>>A=A<@@:>:::;;?;?;?@;;;>:==@;@@AD;;:=:;;===>>===>:>AA=>><?A@@<@;>>>>
@ATNG8:05224:03772
GATAGACATATCGTACTCTCTGTACTCATTCGTTTCGGAAGAGACAGGTACGTTAATAGTTAATAGCGTACTTACTTTTTCTTAGCTTTTCGTGGTATTCTTGCTAGTTACACTAGCCATCCTTACTGCGCTTCGATTGTGTGCGTACTGCTGCAATATTGTTAACGTGAGTCTTGTAAAACCTTCTTTTTACGTTTACTCTCGTGTTAAAATCTGAATTCTTCTAGAGTTCCTGATCTTCTGGTGTCGTCTATCATGTACTACCATCGATTCGAGGAAGTCT
+
ABBCBB?;@<BCCBCBBB;9:;;;<<BBC?C;;;,:;29.4>889::.99000)/)//8:6:698<CA>=8;,338888'8>3333333&/8//(/68379,//68995:=C@A@AA<@;;7;;>>@CC>>><@@AA588?>===>::;@=///=166:8>>5:5:=<9:799</56<=>-=9>:=>DDD.>=;:=6<<<///76:;0777(275592729929;8<>>@=?<??>>??9==>8===?>>;;;@==677==:>><??@=>><@@?><A<A;;;
@ATNG8:05199:03810
GATGGTAGGACGAGCGTCTGAGAGGTACTCATTCGTTTCGGAAGAGACAGGTACGTTAATAGTTAATAGCGTACTTCTTTTTCTTGCTTTCGTGGTATTCTTGCTAGTTACACTAGCCATCCTTACTGCGCTTCGATTGTGTGCGTACTGCTTCAATATTGTTAACGTGAGTCTTGTAAAACCTTCTTTTACGTTTACTCTCGTGTTAAAAATCTGAATTCTTCTAGAGTTCCTGATCTTCTGGGCTGCGCTGATATGCGCTACCATCGATTCGAGGAAGTCT
+
448939>?9@;;455<<<:;;<<<>BBBBDBC@DCCC>CC?C@BBBCCCC@CCCCB?B@CDBC?EADCCBBBBA@<99999*:B;ABBB=BCAA?AAB@BC<@@@BCCACCCCCCCC?BBB?B?CCCC@@?B<@@BB?CCCBBBBBCCDAAA?CC?????BB?C@BBBCBBA@?;A::::.;>B=;;;;.;BBCD?CCGCBBCBB@5;;;;*;@?@A>A?BCACBBCAAB@D@@??DCC;@>??6AA::;BBBCCJDDDCCCCC@CBCBBB?BBAB>@?A@88
@ATNG8:05205:03807
ATGGTAGACGAGCGTCTGAGAGGTACTCATTCGTTTCGGAAGAGACAGGTACGTTAATAGTTAATAGCGTACTTCTTTTTCTTGCTTTCGTGGTATTCTTGCTAGTTACACTAGCCATCCTTACTGGCTTCTATTGTGTGCGTACTGCTGCAATATTGTTAACGTGAGTCTTGTAAAACCTTCTTTTTACGTTTACTCTCGTGTTAAAAATCTGAATTCTTCTAGAGTTCCTGATCTTCTGGGCAGACTCTCACACGCCTACCATCGATTCGAGGAAGTCT
+
,,,(,,,,,-//488:555;;<8<?>>A;;5;?@@9@D@C@DCCCCCC?BBDED?D=BBCC?C@CCCCCCCAA;;;::9*9>;ABCG>EDCC@BBC?CB;;;BBCC@CBCDDDCC@CBB@BAEDCC?BB?BBBC@DABAAAACCCBBBBAAA?BBB@AA?B?ABCECCCCE?C;;;;.;>@>;;;;;*;CBCB=B@@ABBCBBA?ABBB2BBABB?B?CC@BBADDCC?C>AABBBE=>>BD>CCCBB@ADCCAAACC?AAA@AABBCC?BABB>B<@A77
@ATNG8:05210:03803
GATGGTAGTGTCATATGAGAGTGTGTACTCATTCGTTTCGGAAGAGACAGGTACGTTAATAGTTAATAGCGTACTTCTTTTCTTGTCTTTCTGTGGTATTCTTGCTAGTTACACTAGCCATCCTTACTGCGCTTCGATTGTGTGCGTACTGCTGCAATATTGTTAACGTGAGTCTTGTAAACCTTCTTTTTACGTTTACTCTCGTGTTAAAAATCTGAATTCTTCTAGAGTTCCTGATCTTCTGGGATGTGTGCGCAGTGCCTACCATCGATTCGAGGAAGTCT
+
4889:?CCBBCB<<<669;?A;?@@@@@@@@@6>599,4;.4.545;<;;89B6<6@C?BA;;5<5;BB=;;;;;45444&4924:<;;39959?:?>@;>?:877=@B?CCCICCCCFDCC>B>BDBBBCAA;@AB@?BCCBBBBCCCCEDDBBC@DBB?BD@C?BBBBBCCCC?BBCC<B=@;99999'9@@AB=CBBBCBCCCE=A@@@0BBBCC@C@BC@CBDCBBB?C?BCBEBB?B?>>3<000<==AAAACCDHIHCC@CCCCCB?BDCC?C@BAAA
@ATNG8:05213:03815
GATTAGGAGACTGTAGCGCACCCAGAAGATCAGGAACTCTAGAAGAATTCAGATTTTTAACACGAGAGTAAACGTAAAAAGAAGGTTTTACAAGACTCACGTTAACAATATTGCATCAGTACGCACACAATCGAAGCGCAGTAAGGATGGCTAGTGTAACTAGCAAGAATACCACGAAAGCAAGAAAAAGAAGTACGCTATTAACTATTAACGTACCTGTCTCTTCCGAAACGATGAGTACGAGAGTCAGAGCAGAGCTACCATCGATTCGAGGAAGTCT
+
CADABB@BCBCCCCCDDDCCCC=BBB>AAAA;:6;>AA@BBCC?BB?B?A@???@AA2B?CBBBBBBB:99,9<<===>,?@<@9===*89;6;<:;8@AAB;A<AA=A==:=@;;;BA@@?AA@D:;;=@??@7;;?@A@@@<@;?==:==?@?@?A=A;;;@@=9959CC?BE:::58==988888(87/6>@AAAAAA<A=AAAA3808:::;4;;;AA==:><=::1:00000@@BB@@?BCCD@@;;<???===>A<AACB??8=>>??B@BBB@
@ATNG8:05229:03822
ATGGTAGACGAGCGTCTGAGAGGTACTCATCGTTTCGGAAGAGACAGGTACGTTAATAGTTAATAGCGTACTTCTTTTTCTTTGCTCTCGTGGTATTCTTGCTAGTTACACTAGCCATCCTTACTGCGCTTCGATTGTGTGCGTACTGCTGCAATATTGTTAACGTGAGTCTTGTAAAACCTTCTTTTTACGTTTACTCTCGTGTTAAAAATCTGAATTCTTCTAGAGTTCCTGTCTTCTGGCGCGTATGTATGTCGCCTACCATCGATTCGAGGAAGTCT
+
444.4444444::::;>====>9<955AB@@@BB<BC@C@CDCEDAB>BCBCBAD=BBDC:;;<BCCCCC;;:;BCCC,9;;,9454:9999.44;3880448;9;<@CDBA@@?<@@@>@AHCBBC@@@=AAAA>BAAACBCCCA@@BAA@@:@;;5:@>A?BBBCBEBBB?AABDE;L@B?@ABAA0@BCBB=B;;;@A;;9<*0000(0000/*/4>A<A@@A@>>4949::>?;?@@=>@@@B@:9:@>>=>@@<ABC?@@999>:??@B9B@BBBA
@ATNG8:05236:03801
GATGGTAGCGCATATCATCGCAGCCCAGAAGATCAGGAACTCTAGAAGAATTCAGATTTTTAACACGAGAGTAAACGTAAAAAGAAGGTTTTACAAGACTCACGTTAACAATATTGCAGCAGTACGCACACAATCGAAGCGCAGTAAGGATGGCTAGTGTAACTAGCAAGAATACCACGAAAGCAAGAAAAAGAAGTACGCTATTAACTATTAACGTACCTGTCTCTTCCGAAACGAATGAGTACCTCTCAGACGCTCGTCCTACCTTCGATTCGAGGAAGTCT
+
>>>C@CEDCBBBBBCBBBB99;?AA:@?C@CDFCBB@BADDDCCAA?@C@B?BB@::;;;*;>BCCCCCBB@@@8@A;;;;;*;A>@@DCC;CFC@CCCCECF@?>??BC?CCB?AABBBBBBCCCBBBCCC@CCCC?BBCCBBBC@CAD@@?ACCCDDCC?BBBCCB?BB?@@@588;;;399:9=AAAA3BD@E???BCCDC?C?BBCA;=8<>CCC@CCBBBBC?B?BDC>CCC>AABBA@A?BAAABBBBABBCCBB?>>><@<?B:;7<>>>=B=B888
@ATNG8:05241:03837
ATGAGTCTCGAGGTATAGTCTATAGTACTCAGTTCGTTTCGGAAGAGACAGGTACGTTAATAGTTTAATAGTCGTACTTCTTTTTCTTGTCTTTCTGTGGTTATTCTTGCTAGGTTACACTAGCCATCCTTACTGCGCTTCGATTGTGTGCGTACTGCTGCAATATTGTTAACGTGAGTCTTGTAAAACCTTCTTTTTTACGTTTTACTCTCGTGTTAAAAATCTGAATTCTTCTAGAGTTCCTGATCTTCTGGAGATATCATCAGCGAGCTACCATCGATTCGAGGAAGTCT
+
7////7:<4555.55<;<666@@AB;90/////38:;<0;94945:6;5557;;6668=7:8444(/39://////8;744444$4:-33333(3//99(/(//0663888//(/277:<@===:>>>;>9696;;;>?;?BBB@CCCCCBBBBBCDEBB;;5;;;4:?4909<BB>>@??0//<<</=8<5559595$555555&555<<5555949;==)55<65.54993999:<::5<0444;4405<=9666<::999>>?AB@C@@@@699;;77+//:;696;:55
@ATNG8:05275:03217
GATGGTAGGACGAGCGTCTGAGAGGTACTCATTCGTTTCGGAAGAGACAGGTACGTTAATAGTTAATAGCGTACTTCTTTTTCTTGCTTTCGTGGTATTCTTGCTAGTTACACTAGCCATCCTTACTGCGCTTCGATTGTGTGCGTACTGCTGCAATATTGTTAACGTGAGTCTTGTAAACCTTCTTTTTACGTTTACTCTCGTGTTAAAAATCTGAATTCTTCTAGAGTTCCTGATCTTCTGGTGTCTGATCTGTATCACTACCATCGATTCGAGGAAGTCT
+
////)//:.44:555555<;;;==9===<===055<</557=:>@??CCC?BAAAB5;5;BCB?CGEBBBBBBBB>BBCCB5CCAECDC=BAAA9;9C>BB:::@@CC@BB@@@ABB>BAB@C:;;@@;;;B=@@A@?BBBBBBBEBCBCCCBAA>B;;8;C@C@CCCCCCCBA=A;;;09;@;9;;;;*;@>>>+00@AAA@B@@=?DCC1???@@<@>BB?BB;;:AA=@=AA9::@;=9:6:BBBCBBBAAABBCCCBBBB?BBAAAB@:;;C?A>ABBB
@ATNG8:05251:03252
GATGGTAGATATATGCACGCTCTACCAGAAGATCAGGAACTCTAGAAGAATTCAGATTTTTAACACGAGAGTATACGTAAAAAGAAGGTTTTACAAGACTCACGTTAACAATATTGCAGCAGTACGCACACAATCGAAGCGCAGTAAGGATGGCTAGTGTAACTAGCAAGAATACCACGAAAGCAAGAAAAAGAAGTACGCTATTAACTATTAACGTACCTGTCTCTTCCGAAACGAATGAGTACACATCGTCGTGTCGTGCTACCATCGATTCGAGGAAGTCT
+
79::6<@BBBBBBBAABB<AB;;5=495;.55::<<:@:=BA9;9?:=>9=7?@AABBBB3B>AA@BBBBCBBA@=>99999$87171733&3776;=<;9=337.7;<>9=<=49:?<BBCFCDDCBCCCCBDBBB=AACCBBBB?C@C:::;BCBBBCC@CCBBCB?@?;@9929=999,999:@BDED3AB?BBBBCBBBB?B?BA>>:>:>AECB@BBBDDCC@C@CDD<AAD@@@?ABBCDB>>?BA@A@@@AA@?@BBB?BBBBCD@BBBB?C@BBBC
@ATNG8:05251:03290
GATGGTAGTGCGTGAGAGAGGAGACCCAGAAGACTCAGGAACTCTAGAAGAATTCAGATTTTTAACACGAGAGTAAACGTAAAAAGAAGGTTTTACAAGACTCACGTTAACAATATTGCAGCAGTACGCACACAATCGAAAGCGCAGTAAGGATGGCTAGTGTAACTAGCAAGAATACCACGAAAGCAAGAAAAGAAGTACGCTATTAACTATTAACGTACCTGTCTCTTCCCGAAACGAATGAGTACGATGAGAGCACACGTGTCTACCATCATTCGAGGAAGTCT
+
9:89698::<@;:5==555@9<<00/)/--(---//994:7<9400//)//)/4//333333$3288733333333(3744444$4<7<2555&555.59;;<<<<<7??9969@?;@AA;;;666@<;;;;;>;>9444)444:;<>=8=9<<<5:::::<<<8<<;;;<2336888389///(//606999+/48==;=B:5556<.55998=:<?B;;69<4439:-33(333(3;;7::::998833388=<:888///997:9939776735522+2.5777
@ATNG8:05253:03336
GATGGTAGGCACTGCGCACACATAGATACAGTACTCATTCGTTTCGGAAGAGACAGGTACGTTAATAGTTAATAGCGTACTTCTTTTTCTTGCTTTCGTGGTATTCTTGCTAGTTACACTAGCCATCCTTACTGCGCTTCGATTGTGTGCGTACTGCTGCAATATTGTTAACGTGAGTCTTGTAAAACCTTCTTTTTACGTTTACTCTCGGTTAAAAATCTGAATTCTTCTAGAGTTCCTGATCTTCTGGACGACGCGCACTGACACTACCATCGAGGTTGTAAAGTCT
+
55<>:>CC?ACCCBBBCD9:9;CCCBCCDBBECCCC;;7;BBA<AC?B@BBBCCCC;;:CAA=B?BBCC@B@BBCCAAA995:@@?@2@A?BBBA;@A@@=@BB>@@6;;:ABDAGGDCCCBB@BCC<?=?BC@@@996:BBB@CCCBABBBBGCCDBCCC@CEE@BB?B>@@ABBCBCB?B::::-:<?<?@@@@0?B@@@;@AAAA@@>@?BBBC5CBBDFAD@CCADDCCCBB?B@DDCBCC@BBA?AB;;;BABBBAAACDDIECC@DBCCBB@C@CCCC?CB::
@ATNG8:05262:03324
GATGTAGTAGTACACTAGTCATACCAGAAGATCAGGAACTCTAGAAGAATTCAGATTTTTAACACGAGAGTAAACGTAAAAAGAAGGTTTTACAAGACTCACGTTAACAATATTGCAGCGGTACGCACACAATCGAAGCGCAGTAAGGATGGCTAGTGTAACTATCAAGAATACCACGAAAGCAAGAAAAAGAAGTACGCTATTAACTATTAACGTACCTGTCTCTTCCGAAACGAATGAGTACTACTCTCAGAGACACACTACCATCGATTCGAGGAAGTCT
+
:;0//;CA?AA@<BDDDJCBABCB@GCC@DDA@@B?B?BBBCCAA=AC@C@DCA@@@@@,@>AABCDDDEBCA<@?@ABBB5BE?C=AAB9ACCAGDDCCBA@@=A@BC@CBB@;;;CAC?BICCCDBB:98:BAA@C@A@BAAA7959AAABBBBAABF?BBB?@??BB?BBA>AABBC?BBB>;;9:9*;>9=;9:?ABBB@BACCCC@D?CBCCC?AACCCCB@C@BBB=BCC@BBBCAAABCBBBBCBCCCCCCCCBBBD@CBBB9:7;BAA?B?BAAA
@ATNG8:05277:03331
GATGGTAGTCTCAGATAGTCTATAGTACTCATTCGTTTCGGAAGAGACAGGTACGTTAATAGTTAATAGCGTACTTCTTTTTCTTGCTTTCGTGGTATTCTTGCTAGTTACACTAGCCATCCTTACTGCGCTTCGATTGTGTGCGTACTGCTGCAATATTGTTAACGTGAGTCTTGTAAAACCTTCTTTTTACGTTTACTCTCGTGTTAAAAATCTGAATTCTTCTAGAGTTCCTGATCTTCTGGTATGACTAGTGTACTACTACCATCGATTCGAGGAAGTCT
+
44:;7<;CA?@;;;;;=B@;AEEAAA@==9993455>6>B:=<=CEICCC@CCCCB@C@AAA@=A>BBAB>==@B<9;;;;);A@@;>>8>;<=8@<>?5;8:;AA@A=@BCBCCBC@CCC@C@DEBBBA@A@CCBB?B@@@CCDCCBBBBBBBC@BBB@CC@C?B@AABBCJG?BAAKH<I?C><<;;;*;CCCC>BBHAABBHBB@BFEF5CCCBC@C@BB?BECCDBB@B@A??BCC@AAC@BBAAB;;;BDDCCCCCBBBB?BBBCBB?BBBB@C@CA@@
@ATNG8:05289:03339
GATGGTGTGTCATATGAGAGTGTGTACTCATTCGTTTCGGAAGAGACAGGTACGTTAATAGTTAATAGCGTACTTCTTTTTCTTGCTTTCGTGGTATTCTTGCTAGTTACACTAGCCATCCTTACTGCGCTTCGATTGTGTGCGTACTGCTGCAATATTGTTAACGTGAGTCTTGTAAAACCTTCTTTTTACGTTTACTCTCGTGTTAAAAATCTGAATTCTTCTAGAGTTCCTGATCTTCTGGTAGAGCGTGCATATATCTACCATCGATTCGAGGAAGTCT
+
9;@A=ABCBBBDCCCGEBBBCB@@@@@AA@@>@BBL?CC?C@CCCCEEEACDBBB@B?BBBB@D@BBBCBAACB?>>?@@0@D?BACD>CCAA?AAA>CC9;;;HDEACCDHBCBE@CDC?B?BBBCBCCC@CCCB>AACCBBBCCCCBBCBBB?@A@?BB>A>@AAAADCCC?BAABA7A>A><;<<<*;CBCC>FCEBBBAABA>ABBB3@@ACFFL@CC@BCDCCA@?@@AAAEBB@BCCACCCCCCCCC@A@BBCCCCCC@A999@A<??CC@C@E>??
@ATNG8:05254:03355
GATGGTAGCGAGCGAGTGTGTATACCAGAAGATCAGGAACTCTAGAAGAATTCAGATTTTTAACACGAGAGTAAACGTAAAAAGAAGGTTTTACAAGACTCACGTTAACAATATTGCAGCAGTACGCACACAATCGAAGCGCAGTAAGGATGGCTAGTGTATCTAGCAAGAATACCACGAAAGCAAGAAAAAGAAGTACGCTATTAACTATTAACGTACCTGTCTCTTCCGAAACGAATGAGTACTATGTTGAGCTCTATACTACATCGATTCGAGGAAGTCT
+
CBBB@BBBCBCBABBCBBBCBCABB@CCC@CCEDAA;?<@@AACAA<AB?B<?>C;;;;:*;>BDCCCCCCBBB8??::;;;*;C@B5;;;*;BC@CCCIFDC999;?AAADCC@BCCBBBBCCCCCCCCCC@BCDD@CBBBB@@@<@=@?@<@CCCBBBCCDDDBBB?AB?BCB?BBCCB:AAA?BCDDD3CC?B>>>BCCBB>A>BCCD:;7;ACCC@CBBBBDC@C?AAD>BBA?AACCCCAABBBB?AAAACBBBCBBBBBBBBBBB?BBAA?D?C>>>
@ATNG8:05274:03392
GATGGTAGCTCTGCTCTGACTCTCGTACTCATTCGTTTCGGAAGAGACAGGTACGTTAATAGTTAATAGCGTACTTCTTTTTCTTGCTTTCGTGGTATTCTTGCTAGTTACACTAGCCATCCTTACTGCGCTTCGATTGTGTGCGTACTGCTGCAATATTGTTAACGTGAGTCTTGTAAAACCTTCTTTTTACGTTTACTCTCGTGTTAAAAATCTGAATTCTTCTAGAGTTCCTGATCTTCTGGCAGACTCTCACACGCCTACCATCGATTCGAGGAAGTCT
+
45<=7;@DBBBBB@ACCAAABB>;<@@@AA;;6;<@=7=B?B@CBCCCCC@CCCCC@C@BDBB@B@CECCCBBCG@@@@@@,=?;@ACC=BBCC@BBC?DB?;;<CCG@CBBBBCBC?CCC@C?CCBCBBBB@BBDD=@@BBCBBADBCBCACAA?BBB?BB?B?BBBBBCCCB=A;;;;.:=A>:;:::*;ECCH>CBBBCDCA@@5;;;;*;??@@>@@CCABBACCCD?B?BBBCCC=??C@CCCCCBBBCBBBBCC?BBC@BBBBBB?BBBB?B?CBA@
@ATNG8:05248:03430
GATGGTAGTGTCGAGTATGAGAGTGTGTACTCATTCGTTTCGGTAAGAGACAGGTACGTTAATAGTTAATAGCGTACTTCTTTTCTTGTCTTTCTGTGGTATTCTTGCTAGTTACACTAGCCATCCTTACTGCGCTTCGATTGTGTGCGTACTGCTGCAATATTGTTAACGTGAGTCTTGTAAAACCTTCTTTTTACGTTTACTCTCGTGTTAAAAATCTGAATTCTTCTAGAGTTCCTGATCTTCTGGAGATATCATCAGCGAGCTACCATCGATTCGAGGAAGTCT
+
4444.4:886--------799;66599555594/)/:::1:>*//)///::;:.5;5568<6;;;;4529B=;;;;<=5;;<<.4976?@BC=;;:@A9=8913::477@ACGCEEEBBBB@DBB@BAECCAAA@@=ABBB?C@@@BBCBDCCCCB@?@?CBB@BB@BACBBBBBBAC=?:9:96:>B>:::;:*;CCDD>BBCBBCCBBB<AAAA0ABBBC@C@A@>@BBCCBB?B@CCCDDD?AAC?BBCCCCFCDBBCCCBBBCCC@C@@@BB@BBCE@D?BBBB
@ATNG8:05250:03447
GATGGTAGGCGACATACATACGCGCCAGAAGATCAGGAACTCTAGAAGAATCAGATTTTTAACACGAGAGTAAACGTAAAAAGAAGGTTTTACAAGACTCACGTTAACAATATTGCAGCAGTACGCACACAATCGAAGCGCAGTAAGGATGGCTAGTGTAACTAGCAAGAATACCACGAAAGCAAGAAAAAAGAAGTACGCTATTAACTATTAACGTACCTGTCTCTTCCGAAACGAGTGAGTACAGAGAGTACGATATGTCTAATCGATTCGAGGAAGTCT
+
8>=>:<;:8:555=<<<<=>;;?BC9<@D<?BCC;;:;?BBBDC@@;00+00;=>@@<=+=:>>?CCBBBBAD0;;:::::$5949999;065>9;969@>==?;?:>B=BCC=9:9CBBABBCABAABAA?A@AA>@@@AA@@@;A=B@@;@@>>@B;?;>=<;771382779,33;;;33334333333#3939><=88DBA<A<A>??4=6::;;;=AB;::AA?A>BBD>???A@???998@AAABDB999@@@>>>CCC?>=@@@=@@@?>@?@@9:
@ATNG8:05264:03400
GATGGTAGGACGAGCGTCTGAGAGGTACTCATTCGTTTCGGAAGAGACAGGTACGTTAATAGTTAATAGCGTACTTCTTTTTCTTGCTTTCGTGGTATTCTTGCTAGTTACACTAGCCATCCTTACTGCGCTTCGATTGTGTGCGTACTGCTGCAATATTGTTAACGTGAGTCTTGTAAAACCTTCTTTTTACGTTTACTCTCGTGTTAAAAATCTGAATTCTTCTAGAGTTCCTGATCTTCTGGGCTGCGCTGATATGCGCTACCATCGATTCGAGGAAGTCT
+
45>?8<AC=A<<<<;;;;=;;;<?;?;::A@A=BCCD>CC?@@AEECCCC@CCCCC@C?BC@@=A@CCCCBCCDC@BBCCC1BB?BBBB<ABCC?BAC?CC?;;;ABB?BCEEA@AD@CCC>B?BE@@@BCB=@A@@=ABBABBBBB@@@BBBBB?CBB?AC=@>@BBCBCCCC>B;;;;.;=@;AAAA@0ABBBC;AAB;;;BBBA=AAAA0A;;:C@C@CE@CCBBBBB@D?AABAAB?AABE>D;;;A;;;CCCBBBBBBBB>@@@B@@?ADCC@C?C???
@ATNG8:05272:03412
GATGGTAGTACATGATAGACGACACCAGAAGATCAGGAACTCTAGAAGAATTCAGATTTTTAACACGAGAGTAAACGTAAAAGAAGGTTTTACAAGACTCACGTTAACAATATTGCAGCAGTACGCACACAATCGAAGCGCAGTAAGGATGGCTAGTGTAACTAGCAAGAATACCACGAAAGCAAGAAAAAGAAGTACGCTATTAACTATTAACGTACCTGTCTCTTCCGAAACGAATGAGTACAGAGAGTACGATATGTCTAATCGATTCGAGGAAGTCT
+
DDDC@CAABBCCBBAC@@@BBBBED?BBC@C@BB::6;=A@CDCCB?BC?A>@@@;;;;;*;@FECCCBBBBBC=B;;;;;.:@;@2;;;&9>C@@@DCBB@;:4;5;A>BBB?ABBDE@@ACCCBBBA@A=@C@B>BBAABBAA>B=B;;9;CCBCDEC@CBBBBA?997:A@=BCCCC:=992999::(:B;@???BBCAB=@<?BA@5:7:=BBD@BBBCBBC@B@CEC=CDC=??BBBCDCCCCCCAAAAABBBCCC>>:>?>??589CC@D?B>>>
@ATNG8:05277:03405
GATGGTAGGACGAGCGTCTGAGAGGTACTCATTCGTTTCGGAAGAGACAGGTACGTTAATAGTTAATAGCGTACTTCTTTTTCTTGCTTTCGTGGTATTCTTGCTAGTTACACTAGCCATCCTTACTGCGCTTCGATTGTGTGCGTACTGCTGCAATATTGTTAACGTGAGTCTTGTAAAACCTTCTTTTTACGTTTACTCTCGTGTTAAAAATCTGAATTCTTCTAGAGTTCCTGATCTTCTGGGTCTACGCTGTCGCGCTACCATCGATTCGAGGAAGTCT
+
44:;8=A?=@BA;;5:::;<<>>B<A;;;BBB@CCCC?AB?B@CCBCCCC@CCBA@<@?BCCC?CACDCCBBBBC?ABBB@2BC@CACF?ECAA?ACF@EF;;;@CBC@CCBBBBBB?BBB?A?DCBBB;;<?BBCD?BABBCBCCCBBBCCCBC<A@@<@@?C?CBCBCCCBC=A;;;;.<>B=<;;;;*<CEEE>BBIBAAC@@?5;;;:*;:::@=@=BB>@@@CCCC@CAAAABBC@BABB>BB@@@CBGBCBBB@@@AA?@??BBD@CCBB?B?BBBB
@ATNG8:05251:03495
GATGGTAGCTCTGCTCTGACTCTCGTACTCATTCGTTTCGGAAGAGACAGGTACGTTAATAGTTAATAGCGTACTTCTTTTTCTTGCTTTCGTGGTATTCTTGCTAGTTACACTAGCCATCCTTACTGCGCTTCGATTGTGTGCGTACTGCTGCAATATTGTTAACGTGAGTCTTGTAAAACCTTCTTTTTACGTTTACTCTCGTGTTAAAAATCTGAATTCTTCTAGAGTTCCTGATCTTCTGGTGTCTGATCTGTATCACTACCATCGATTCGAGGAAGTCT
+
44:;055AAA@<<<<<;9555555665599//)/:::5<>;>9<BAAACGAGCDCC@C@BCDC?CADDDCCDBA@>;;;;;*;A=AADC<A@@@296@:?D;9:AA@@=@BBBBBBB@BBC@D@CBBCBCBA7:;AA=BBCDCBBBCBAABBAAA?A@@@CC@C>@?CDBBBCB?BCCBC9B>B>;;;;;*;BBCC>BBBBBB@@?A5;;;;*;;;;@=A?DC@CCDCCBB?B@BBACBA?A?B=BBA@AACBBBBAACCDDBCC?B@@@A@;?@AA?A?AA??
@ATNG8:05266:03478
GATGGTAGTGCGTGAGAGAGAGACCCAGAAGATCAGGAACTCTAGAAGAATTCAGATTTTTAACACGAGAGTAAACGTAAAAAGAAGGTTTTACAAGACTCACGTTAACAATATTGCAGCAGTACGCACACAATCGAAGCGCAGTAAGGATGGCTAGTGTAACTAGCAAGAATACCACGAAAGCAAGAAAAAGAAGTACGCTATTAACTATTAACGTACCTGTCTCTTCCGAAACGAATGAGTACTATAGACTATCTGAGACTAATCGATTCGAGGAAGTCT
+
A<CE@BBBBBBCDC@@@?@BAB;;<4;DCADBBB@@=@=ABBAAAB>@A@D@BBA9999:.9=AB??>AACDDD>A>>=?>>000*/3:::/;<>@CAABCAB;;79:??<ABB@BBBBBBBCCCCCDDBBB?CBBB?BBBBBABB=B=BAA?BCCCCCBB@BBAAAB99:?BBB?AAABA:><=::@@@@0?@90///8<<=><A=@@??:=8==@@@@BBBCBDA<?<?@@9???>?9:9CCBBBBBBA@@??BBDBBBBAB>AAAAB?CBBB?B?BCAA
@ATNG8:05280:03484
GATGGTAGAGAGACTGTAGCGCACCCAGAAGATCAGGAACTCTAGAAGAATTCAGATTTTTAACACGAGAGTAAACGTAAAAGAAGGTTTTACAAGACTCACGTTAACAATATTGCAGCAGTACGCACACAATCGAAGCGCAGTAAGGATGGCTAGTGTAACTAGCAAGAATACCACGAAAGCAAGAAAAAGAAGTACGCTATTAACTATTAACGTACCTGTCTCTTCCGAAACGAATGAGTACTATGTAGAGCTCTATACTAATCGATTCGAGGAAGTCT
+
CBBB?BCCBBBBCDDCCCBBCDCCC=CCC@CCCCBB?B?CCDBBBB>AA>A?CBA88888.9?ABBBBBAA?>=3<>9:;;.9B=C2;;;*;ECAGCCCCDCCB<@??@=?BB=??BBCDDDDDDBB@B@C?BBBD?BBBBBBBC>B?B??=@CBBBCCC?BBBAAA?CC??>?<??AAA=???=?????1:>=B;;;?BA@@<@=@@AA9=:=@BBC@CBBBBBB?B@BBB=ACC?CCAAACCCCAAA===AADAAAA?@@A<AAAAA=>>?B>D:=<;;
@ATNG8:05280:03543
GATGTAGTAGTACACTAGTCATACCAGAAGATCAGGAACTCTAGAAGAATTCAGATTTTTAACACGAGAATAAACGTAAAAAGAAGGTTTTACAAGACTCACGTTAACAATATTGCAGCAGTACGCACACAATCGAAGCGCAGTAAGGATGGCTAGTGTAACTAGCAAGAATACCACGAAAGCAAGAAAAAGAAGTACGCTATTAACTATTAACGTACCTGTCTCTTCCGAAACGAATGAGCGTATCTATGTGTGCGCTACCATCGATTCGAGGAAGTCT
+
;;@@=ACBBBCBBBCCCCCCDCAA?ABB?B@A@@@=@@CFDBBBD@CC?C@A@?;;;;:*;>BDCACCD?BBB9@@;;;::*:B>C4;;;7;EEEFBBBECC::9;@BB?CBB>AACBCCCCBBCDDBAAB?BBAA;?>AABBAC?D@D@A?CCCCBBCC?BCA@@@?CC@@AA>>>BAA8@9959@CCD3CA<A;;;@@AAA:>:>@BB=A<??BBB?BBBBBBB?B?BCC>BBB@CCBAABCDBBB886=DAA@@@A@?:?AAB>=:=@AD=A8=>AA
@ATNG8:05249:03579
GATGGTAGTAGTACACTAGTCATACCAGAAGATCAGGAACTCTAGAAGAATTCAGATTTTTAACACGAGAGTAAACGTAAAAAGAAGGTTTTACAAGACTCACGTTTAACAATATTGCAGCAGTACGCACACAATCGAAGCGCAGTAAGGATGGCTAGTGTAACTAGCAAGAATACCACGAAAGCAAGAAAAAGAAGTACGCTATTAACTATTAACGTACCTGTCTCTCCGAAACGATGAGTACTGTATCTATGTGTGCGCTACCATCGATTCGAGGAAGTCT
+
7999;ACCAA@@;=666;===;6658=9925>A@AB>B>BBGABACACCADABA;;;BBB0B=@@@CBBBC=>=383?@===+;@<;;>CC7BEGACCCC@@@;;;0;=AA@CBC@BBC?ABCGCBBJCCAA@?BAAB?BBBBBBBB?B?B@@<@A@@?EEG?AAABBC?BB?BBB@BCBCC<?@D@BBBBB2BC@A<<<AD@@><A=AB>><>;>@ABB?99:BBCB@<@@@8@000@@@BBBBBABCCBBBBBB?@>>>>>>=B>>>BB;>>@B=B=A;:;
@ATNG8:05276:03562
GATGGTAGTGATACAGATCAGACACCAGAAGATCAGGAACTCTAGAAGAATTCAGATTTTTAACACGAGAGTAAACGTAAAAAGAAGGTTTTACAAGACTCACGTTAACAATATTGCAGCAGTACGCACACAATCGAAGCGCAGTAAGGATGGCTAGTGTAACTAGCAAGAATACCACGAAAGCAAGAAAAAGAAGTACGCTATTAACTATTAACGTACCTGTCTCTTCCGAAACGAATGAGTACCTCTCAGACGCTCGTCCTACCATCGATTCGAGGAAGTCT
+
7878;>ACBCBCCCCC;=;BB@AAB55:549;;>@<<@=;CC;;9A???4>?::8B<??=+<7BABADB??>?;2:7;6>>>)<<5:39::055=9=<@@A?>BB?B?;;7;AA5;<@ACCCCCCHCCECDB@BBBC@CC@@@@@@=B@CAA@ABDEA@AB?BCCBBB?BB??@?;?;000+000*0;;;;,;@=C>>?B>?>A<><>@??<@:>>BBC?BCCCECC?C?BBD>C::6:?>=??A>AABCBBBC@;;@@@D=;;67:///6606=?@<@;>>BB
@ATNG8:05276:03567
GATGGTAGAGAGACTGTAGCGCACCCAGAAGATCAGGAACTCTAGAAGAATTCAGATTTTTAACACGAGAGTAAACGTAAAAAGAAGGTTTTACAAGACTCACGTTAACAATATTGCAGCAGTACGCACACAATCGAAGCGCAGTAAGGATGGCTAGTGTAACTAGCAAGAATACCACGAAAGCAAGAAAAAGAAGTACGCTATTAACTATTAACGTACCTGTCTCTTCCGAAACGAATGAGTACGATGAGATCTCGTGTGCTACCATCGATTCGAGGAAGTCT
+
//;;<A?@ABBBAB;96<=AA99;C>BBB@CB@@@;8@;?@@5;9A?AA>@=::9:8FCC1C?CCAABCCA9992:@BBBCC5BB?B5;;;-;AB?A<;;CCC;;5;=<<5;BB?BCCCCDCGCBBBCCBBB@BBBB@CBCBBBAC@C@B9989@@CCBBB?BCCBCB?BH?::9?BBBBA8?::39@AAA3BB?B;;;@A@>>:><@@@B<>8<>A::89CBBBBB?A?CDD>B??<??BBABCBBBBBBB????>>>>>=>@?<??@?BB=A>>>=B=B===
@ATNG8:05271:03640
GATGGTAGCTATACGTATATCTATGTACTCATTCGTTTCGGAAGAGACAGGTACGTTAATAGTTAATAGCGTACTTCTTTTTCTTGCTTTTCGTGGTATTCTTGCTAGTTACACTAGCCATCCTTACTGCGCTTCGATTGTGTGCGTACTGCTGCAATATTGTTAACGTGAGTCTTGTAAAACCTTCTTTTTACGTTTAACTCTTCGTGTTTAAAAATCTGAATTCTTACTAGAGTTCCTGATCTTCTGGAGATATCATCAGCGACTACCATCGATTCGAGGAAGTCT
+
45:;7<@BA=?@?;<<>?>CC>B9666559;<8A@BD<BA7;6555<=<<8<><::39.45997=7:;;:;::9<489787$37173333&3:43-3994:C?B@@@9:3:=;;8???>:BA;B;@<://.334:88862228:=:;;9999555715256793949;;?;9;><.5/888+8)/*/6666+96999*-)--33,39=567(////'///-6052//)/8997>>:5:5;;AC>@<?>>:888=<=====>AAAAA@>?<>???A@=AABB<@<@>>=
@ATNG8:05256:03685
GATGGTAGTATCTGCACACTCTGTCCAGAAGATCAGGAACTCTAGAAGAATTCAGATTTTTAACACGATAGTAAACGTAAAAGAAGGTTTTACAAGACTCACGTTTAACAATATTGCAGCAGTACGCACACAATCGAAGTGCAGTAAGGATGGCTAGTGTAACTAGTAAGAATACCACGAAAGCAAGAAAAAAGAAGTTACGCTATTAACTATTAACGTACCTGTCTCTTCCGAAACGAATGAGTACGGAGAGAGCACACGTGTCTACCATCGCAATTGCCTAGTCT
+
;;<C@CCD@@<66;;@CGCB<A>BB8@AA?CCCB;;8;>ABB;;:C@CD?C?BA@99778)98=<=?<<=<778)83:444&5;.5.6==0<<<8<<///::>=>7<6:95//0)//88:<<<>>;??@@@@?BBBD?;<9BBBCC?C?A;:6:@A@A8::A:::BBB;??999=873333(38838999::%:=8;;688557.-(-2----(-267::;5344444=7<488<3878,333766//(///6..3::::?;=:?5559<5577:491=>9=>?===
@ATNG8:05263:03697
GATGGTAGGTGCGAGCATGAGTGTATCCACGAAGATCAGGAACTCTAGAAGAATTCAGATTTTTAACACGAGAGTAAACGTAAAAGAAGGTTTTACAAGACTCACGTTAACAATATTGCAGCAGTACGCACACAATCGAAGCGCAGTAAGGATGGCTAGTGTAACTAGCAAGAATACCACGAAAGCAAGAAAAAGAAGTACGCTATTAACTATTAACGTACCTGTCTCTTCCGAAACGAATGAGTACTATGTAGAGCTCTATACTACCATCGATTCGAGGAAGTCT
+
//8939;B@BB9655<<5559;555//)---60--/77:3:5:BBBAAAADC@C?D@=;;;;;*;=BCCCDECC9990:B;;;<.:B;@4;;;&:?@=BBCCA?@0000=@@@AAC?BBBBCBBBCDCCBBCDD?BBBB?BBBCBBBB<?;?9969BBCCCBA?BBCA???AA>AAC>AABBC>@>=6;;;;;.;?;A=>=CB=<>9>;AAAA;>:>>C9:9:CBCBDD@D@;::5:==9?BBBBCCCCABBBCCCCAA?@>=A>;;7;>>>AA;A@AA=A;A>>>
@ATNG8:05266:03670
GATGGTAGCGCATATCAGCGCAGCCCAGAAGATCAGGAACTCATAGAAGAATTCATAGATTTTTAACACGAGAGTAAACGTAAAAAGAAGGTTTTACAAGACTCACGTTAACAGTATTGCAGCAGTACGCACACAATCGAAGCGCAGTAAGGTTGCTAGTGTAACTAGCAAGAATACCACGAAAGCAAGAAAAAGAGTACGCTATTAACTATTAACGTACCTGTCTCTTCCGAAACGAATGAGTACTATGTAGAGCTCTATACTACCATCGATTCGAGGAAGTCT
+
77:;69;A@<@>665=:::<<<<<;4;5505;;<<<8;599555:<:7;;./)/////:;;;<+948:;;;;;:?>?8849=<<<,88-3-77837AA;877@?AA9978=A?AA??9>==:>>A>>888;:=;;6=>>A;A?AA=>=A:>9;)//////;9>2869>AB=?>;>;;5;AAAB;B@@///<;<+///988865555<75557499@@><><@=::///7=689<168;59996665777<;=>>AA@@@B@@;;9949/////,/==@=A<>>>@
@ATNG8:05270:03662
GATGGTAGTCTCAGATAGTCTATAGTACTCATTCGTTTCGGAAGAGACAGGTACGTTAATAGTTAATTGCGTACTTCTTTTTCTTGCTTTCGTGGTATTCTTGCTAGTTACACTAGCCATCCTTACTGCGCTTCGATTGTGTGCGTACTGCTGCAATATTGTTAACGTGAGTCTTGTAAAACCTTCTTTTTACGTTTACTCTCGTGTTAAAAATCTGAATTCTTCTAGAGTTCCTGATCTTCTGGAGATACACATGATACTCATCGATTCGAGGAAGTCT
+
C?@<;?;;@EAA@C@@@DBAACHBCDCBBB@@<@CBF>CC?BACECCCBB9;6@==7<4:5:=8=4=455<<;>>455599$5;5:;<<4?;;<8=====C:;;ABAB>AADDCCDF?A@D@C@CEA@@BBC@CCCC@DBBBBBB;;;AA;;:@@@ABB@BA;?499;666?=>9996@@4@;@<99999'9=99@8@@@996=<@@29999'9=9=<?@<@@<?@CBBBB?B?CB:;;A?ABC?DCAA@DCCFCCCCBB@@@C????>?AAA?B@AAAA
@ATNG8:05269:03708
GATGGTAGCGAGCGAGTGTGTATACCAGAAGATCAGGAAACTCTAGAAGAAATTCAGATTTTTAACACGAGAGTAAACGTAAAAAGAAGGTTTTACAAGACTCACGTTAACAATATTGCAGCAGTACGCACACAATCGAAGCGCAGTAATGATGGCTAGTGTAACTAGCAAGAATACCACGAAAGCAAGAAAAAGAAGTACGCTATTAACTATTAACGTACCTGTCTCTTCCGAAACGAATGAGTACTATGTAGAGCTCTATACTACCATCGATTCGAGGAAGTCT
+
44:;3:::>A<:::;@@<<<<<6668<>>:==<;;;.44)4;<::882333(36:79;::::$616BBCGFBBBCC=A?9:9:9*9D@C?CCC<EBBABABBBCB;;:;@BB?CCB>@@CCBABBBBBAAAAAC>BBBB<?@AABBBC?BAC:859A?@?ABB?ABBB>>:<@;;<<577AA?9@89387888(/;7;///=;C??<@<@===595:?CBB@BBCBBCC?A>ACE>CAB>ABBBBAAABBBBBBDDBBBBAA@??@@9>?AAAA9<=AA<A<A767
@ATNG8:05276:03725
GATGGTAGATATATGCACGCTCTACCAGAAGATCAGGAACTCTAGAAGAATTCAGATTTTTAACACGAGAGTAAACGTAAAAAGAAGGTTTTACAAGACTCACGTTAACAATATTGCAGCAGTACGCACACAATCGAAGCGCAGTAAGGATGGCTAGTGTAACTAGCAAGAATACCACGAAAGCAAGAAAAAGAAGTACGCTATTAACTATTAACGTACCTGTCTCTTCCGAAACGAATGAGTACTACTCTCAGAGACACACTACCATCGATTCTAGGAAGTCT
+
ADCC@CBBBBCCBABBCBFBCCCCC@CCC@B>>@::7;@CCCCCBB@BB?B?AAA88888(9;@AAAACBBBCC9@A:;;;;*;@>?59::49@A@DCBCDCB;:8;?AA?BBB?CCBBCBBBCCCBBCCCC@CB@?;@@@@@AAA=B@C;;;<CCBCBBB?CCCABB?BC?B>?<?BDCC=::9<?AAAB2A@?B???B??>>;><@@@@:>:=ACBB?AAACCAA>A?BBD=AAA>BBBBCCBAAAAACAAAAAAC@@@?>>><AAA@@@<@==>:><A><=
@ATNG8:05293:03749
ATGGTAGGACGAGACGTCTGAGAGGTACTCATTCGTTTCGGAAGAGACAGGTACGTTAATAGTTAATAGCGTACTTCTTTTTCTTGCTTTTCGTGGTATTCTTGCTAGTTACACTAGCCATCCTTACTGCGCTTCGATTGTGTGCGTACTGCTGCAATATTGTTAACGTGAGTCTTGTAAAACCTCCTTTTTACGTTTACTCTCGTGTTAAAAATCTGAATTCTTCTAGAGTTCCTGATCTTCTGGGCAGACTCTCACACGCCTACCATCGATTCGAGGAAGTCT
+
8:<59:0+.--------/;;;;=>8<@>::5505<><7>>9>:;;;<<<>=@A@9989=BCCC=C?ABAA>966?:==CCC2?@;>99;:*:>@@2955.59.556>?@;>BBCCCBB@A@A@C@BBCCBBCC?BBCC?CDCBACCCD@@@BBBCC?BCC@CC@C?BBB@ABGCC?C;<;<.<=@A?CKKF3FFCGC?C=<;;;@@>A4;;;;*;@@AA@B@DD@BDBAAAA>A>ADABBC?@?CE?EBCBC@@@@CAABBB@BCC@C@@@??=?CCC?B?BBBB
@ATNG8:05279:03772
GATGGTAGTGATACAGATCAGACACCAGAAGATCAGGAACTCTAGAAGAATTCAGATTTTTAACACGAGAGTAAACGTAAAAAGAAGGTTTTACAAGACTCACGTTAACAATATTGCAGCAGTACGCACACAATCGAAGCGCAGTAAGGATGGCTAGTGTAACTAGCAAGAATACCACGAAAGCAAGAAAAAGAATTACGCTATTAACTATTAACGTACCTGTCTCTTCCGAAACGAATGAGTACGATGAGAGAGTCTCTCTCTACCATCGATTCGAGGAAGTCT
+
455=9=CCCCCBBBCDFFCCCBCAA7;BB=@BC@@A<@<?AAAABC?CC?B???@@@?=>):6<:<@BBBBA@@8<<;<;;;$9<7;499905BB?BBBBBDB@@?@?CD@BBB@CCBBBBBBABABBBBED@DCCD>AACBCCAA>A?B;;8;@@@CBCD@CBAABB@CC?CBB?BBBBB=BBB?BCDED2BB?B?BBB?B==:=:>>=>9=<;;@AA>ACAABBB>A?BBC>BBB?ABBBCBBBB899DBB>B@??@==:;;@@;?@B;;;=@>>>=B=???A
@ATNG8:05282:03756
GATGGTAGTAGTACACTAGTCATACCAGAAGATCAGGAACTCTAGAAGAATTCAGATTTTTAACATTCAGAGAGTAAACGATTAAAAAAGAAGGGTTTTTACAAGACTCACGTTTAACAATATTGCAGCAGTACGCACACAATCGAAGCGCAGTAAGGATGGCTAGTGTAACTAGCAAGAATACCACGAAAGCAAGAAAAAGAAGTACGCTATTAACTATTAACGTACCTGTCTCTTCCGAACGAATGAGTCGTGTGACGTACGTGAGCTACCATCGATTCGAGGAAGTCT
+
--5506=@>DAB@;555;;<<:5669=<<85;999=.5.55;555<8;959344594::<)<5:9;433333339991////(/8888$8:(//(3333$33318833388788,87<<5;:;69<@>AACCBCBBB>>=C>AABC>B===@@;><B?BCB?BBCCAAAA=ACA>>>8>=5///,//9991:<@<@@@@@/<=7<///99=@@8=:;;;>6;6;AC@@>ACCBCCD?B?CB?A994:AAAACCBB@@ACCBBACCC@AABBB>@BAA>;7;>>>;?;C<;;
@ATNG8:05265:03838
GATGGTAGCATCATGCATATCTCACCAGAAGATCAGGAACTCTAGAAGAATTCAGATTTTTAACACGAGAGTAAACGTAAAAAGAAGGTTTTACAAGACTCACGTTAACAATATTGCAGCAGTACGCACACAATCGAAGCGCAGTAAGGAAGGCTAGTGTAACTAGCAAGAATACCACGAAAGCAAGAAAAAGAAGTACGCTATTAACTATTAACGTACCTGTCTCTTCCGAAACGAATGAGTACTGCGTCTCACTCTCGCCTACCATCGATTCGAGGAAGTCT
+
/7//+/?ACCCDCA;@<BCBAAB@A>@EC?BBA;;69@;>@>00/;6;;8;?:9997333$36@B=BBBAA988*9?;;;;:$9<<<59:979CC@CCCCCCC@@<@?BA?BBB@BBCCCBBBBBBDDBBBC@CBCB?BBBBBBAB>B?D899:ACCCCCD@CAAAAA?CC;@@C@CC?>=388849ACCD3BB?BCBBBBBCC:;;<BAB>A>ACBBB?CAABBCC<><>DD>BBB@BCBCBBB???BB@AAC===CBBB<@AB@BAAACC?BCCC@C@BBBC
@ATNG8:05273:03804
GATTAGGCACTGCGCACACATCCCAGAAGATCAGGAACTCTAGAAGAATTCAGATTTTTAACACGAGAGTAAACGTAAAAAGAAGGTTTTACAAGACTCACGTTAACAATATTGCAGCAGTACGCACACAATCGAAGCGCAGTAAGGATGGCTAGTGTAACTAGCAAGAATACCACGAAAGCAAGAAAAAGAAGTACGCTATTAACTATTAACGTACCTGTCTCTTCCGAAACGAATGAGTACATAGATATACGTATAGCTACCATCGATTCGAGGAAGTCT
+
BCEACC?B9;;BABCC@AACCCD?CBB=BCEEAA>C@CCCCCCC?CD>B@B@B99999):?CCDCCA@@999/9?;;;;;*;A=A=AAA7?DD<=B<CDCD@@=AACC@CCC?BAAABBCBBBCCCAAAB?BB??<????>>=C>C@BBB?BDCCAAAC?BBCAAB@BB>889<??A??188=:<====.=B<@;;;AAA@@<@<@@@@:>:=ABAA>AGBBBA@=@>@BB>BBB?BBBBBB???AA@@@@ABAAA@@@??@>79999>><>AAB<A;@???
@ATNG8:05294:03820
ATGGTAGCGCACACATAGATACAGTACTCATTCGTTTCGGAAGAGACAGGTACGTTAATAGTTAATAGACGTACTTCTTTTTCTTTGTCTTTCTGTGGTATTCTTGCTAGTTACACTAGCCATCCTTACTGCGCTTCGATTGTGTGCGTACTGCTGCAATATTGTTAACGTGAGTCTTGTAAAACCTTCTTTTTACGTTTACTCTCGTGTTAAAAATCTGAATTCTTCTAGAGTTCCTGATCTTCTGGACGACGCGCACTGACACTACCATCGATTCGAGGAAGTCT
+
489.458:956<<><<A??@?=965599:54.444:1::.4.5//////)/////8=8<:=9.0)/9///9:9;<.44444$444)4488804333:4934-39433388<:@@===@BB@BED>@?ACCBCICB@BBBB@DFECCCCCECCCCCCCC@D@@?@E@B@BBCBBBBCG@BBBCC;C?B<@@@@@,?AAAA=B@@ACCDJHC?BBCC2BAAAC?B=BB=B@CCBA@?B@ECCCBB@BBCABBBCBBBCCC;;;;;<CDBB@BBABAA=@BAA?B?BBBA
@ATNG8:02004:07055
GATGGTAGATATATGCACGCTCTACCAGAAAGATCAGGAAACTCTAGAAGAATTCAAGATTTTTAACACGAGAGTAAACGTAAAAAGAAGGTTTACAAGACTCACGTTAACAATATTGCAGCAGTACGCACACAATCGAAGCGCAGTAAGGATGCTAGTGTAACTAGCAAGAATACCACGAAAGCAAGAAAAAGAAGTACGCTATTAACTATTAACGTACCTGTCTCTTCCGAAAACGAATGAGTACTACTCTCAGAGACACACTACCATCGATTGAGAAGTCT
+
,,,606--6@@;9555559995544.4555)59;///)//(-8-////)/:6:543,333333$3487788888::929<44444$44.45::4<<<9<<@9655::393995::<8@@@?:;:>??@A@>@@<9<000+/9999<481/27///889<=;<8;====<7=B@CBB><<888377659999:,0/)....66666/5/56::/717:999:>>>?;=?4943377*7>?<B@BBB==>CBBBBBBBB@@>@@A>76/(///../(/37343337
@ATNG8:02011:07074
GATGGTAGCAGGACGTGACAGAGCGCCAGAAGATACAGGAACTCTAGAAGAATTCAGATTTTCAACACGAGAGTAAACGTAAAAAGAAGGTTTTACAAGACTCACGTTAACAATATTGCAGCAGTACGCACACAATCGAAGCGCAGTAAGGATGGCTAGTGTAACTAGCAAGAATACCACGAAAGCAAGAAAAGAAGTACGCTATTAACTATTAACGTACCTGTCTCTTCCGAAACGAATGAGTACGGATGAGAGAGCTCTCTCTACCATCGATTCGAGGAAGTCT
+
-88;788:///)/77///7///;;/525<;599///99696;><555;7;:2;27333333&336898<;<34377.3744444$44.4.444&44:5455;55665.52559><<:==@@<969=BB@CCCAA?AECC@BAB@@@;;6;@BBA@B996;>=@?BBA?>?700+/;8496///(///(/>>>0==:A@@AA<<9:4;188;;5;5;>BBB?BA:::::?C?A@A9<9818;<?>??A?B889?<8878387625577176<;;=5;;;;8:8>778
@ATNG8:02026:07067
GATGGTAGCTATACGTATATCTATGTACTCATTCGTTTCGGAAGAGACAGGTACGTTAATTAGTTAATAGCGTACTTCTTTTTCTTAGCTTTCGTGGTATTCTTGCTAGTTACACTAGCCATCCTTACTGCGCTTCGATTGTGTGCGTACTGCTGCAATATTGTTAACGTGAGTCTTGTAAAACCTTCTTTTTACGTTTACTCTCGTGTTAAAAATCTGAATTCTTCAAGAATTCCTGATCTTCTGGGATCTCTCTCTCACGCACTATCGATTCGAGGAAGTCT
+
89<9699;:;;;;=>><<;;;<<<<>AAA=99.9@@@8AB=A=999=99949;///4>)0)///)/6;:BBC855<9::;;;+=>0//9::2:<5555==8=C979@>3717?C???CC?B?A<A>A@@<:;;;5;>>A6;;>?@@@@@AA;;;8885;:<8<C:>;>@A;;:AAA9==>>?2>:>9;;;;:*::779)//////787>:>AAA/>>>==7?8<<6=>;>?=C<A;=766//,/66>066:;:=>>@@ABA>?>>?>>B;;<:=>@D=B<@@@@
@ATNG8:02020:07094
ATGGTAGTGTGGTCTCTGAGAGTAGTACTCATTCGTTTCGGAAGAGACAGGTACGTTAATAGTTAATAGCGTACTTCTTTTTCTTGCTTTCGTGGTATTCTTGCTAGTTACACTAGCCATCCTTACTGCGCTTCGATTGTGTGCGTACTGCTGCAATATTGTTAACGTGAGTCTTGTAAAACCTTCTTTTTACGTTTACTCTCGTGTTAAAAATCTGAATTCTTCTAGAGTTCCTGATCTTCTGGTCTACTACACTGTACTCTACCATCGATTCGAGGAAGTCT
+
:::.54:::44.445595//70///77779::7<;;:1::5:5:=@?;@C@BCB<;5;8;ABCAH@CCDBBCICC@@@@@@0@A@ABBC=CADA000>9=@>;;:CCC@DDDBBBBC@CDD@G@CCDDB;;;>@@BB?CAAABBBBBAAACHCBC@CBC@CB?C@CBCCBCCJE:;;AAA3A5<5;<<;;*;BBBC:;=CCCCDCCB?CDFF5C;;:@=@=@@>@DEDDCC?B=;;:BBA=@@C9;;CBCCBB@@ADCCDDDDEF?A@@@@@=@BBA?B?@@@B
@ATNG8:02001:07163
GATGGTAGCGCATATCAGCGCAGCCCAGAAGATCAGGAACTCTAGAAGAATTCAGATTTTTAACACGAGAGTAAACGTAAAAAAGGTTTTACAAGACTCACGTTAACAATATTGCAGCAGTACGCACACAATCGAAGCGCAGTAAGGATGGCTAGTGTAACTAGCAAGAATACCACGAAAGCAAGAAAAAGAAGTACGCTATTAACTATTAACGTACCTGTCTCTTCCGAAACGAATGAGTACGATGAGAGAGCTCTCTCTACCATCGATTCGAGGAAGTCT
+
9;>>9>09;ABCCCCBBBBBCCCCC?BCB@CGCDBC7;6;@AAA@@>@B?B?A@A;;;;;*;@CCHCCCCCECB=AB::::::%:<>A>7@ACAEGDAA=>00-0<@@<ACC?BBCBB@AABBBBBBBBD?CC@@<@AA@ADBB?B?A:;;;CCAAA:99:CCBCC>BA?AAA@BBAAA:??B?BCDCD3BB?BEA????A@1/*////5;6<====<A@===>>8=<=:91900,0@@@ABACCBBBAAACCBBA@BBCA@@<@A???@<@BBB?B@CBBB
@ATNG8:02011:07146
GATTAGCGCACACATAGATACAGTACTCATTCGTTTCGGAAGAGACAGGTACGTTAATAGTTAATAGCGTACTTCTTTTTCTTGCTTTCGTGGTATTCTTGCTAGTTACACTAGCCATCCTTACTGCGCTTCGATTGTGTGCGTACTGCTGCAATATTGTTAACGTGAGTCTTGTAAAACCTTCTTTTTACGTTTACTCTCGTGTTAAAAAATCTGAATTCTTCTAGAGTTCCTGATCTTCTGGATAGCGACGCGATATACTACCATCGATTCGAGGAAGTCT
+
BCC@CCCBCCCAABBBCCFFCCBBCCCCBC?B@??<@D?C?CCCCCCB@BBBBC@B?ABBC?B@BBBBA@ACB@BCDDD1AA?ABBB=BCBB>BA@=@A=AAABBB?BEBBCDDD?AAL@B?BBBBB;:;?BAAB;;;CBBBCCCBB;;;@@@@B;;9;B>A?BBCCCBBBC>@;;;;.;>C><;;;;*;BBCC>BBBBBBB@A@4:;:;:$999=;?><BB@DDCBA@C@D?BAABCE@BBCACCBCDBB@@@AAACCCCCCF@B???CB?BCCD?B;????
@ATNG8:02014:07146
GATAGTGTCATATGAGAGTGTGTACTCATTCGTTTCGGAAGAGACAGGTACGTTTAATAGTTAATAGCGTACTTCTTTTTCTTGCTTTCGTGGTATTCTTGCTAGTTACACTAGCCATCCTTACTGCGCTTCGATTGTGTGCGTACTGCTGCAATATTGTTAACGTGAGTCTTGTAAAACCTTCTTTTTACGTTTACTCTCGTGTTAAAAATCTGAATTCTTCTAGAGTTCCTGATCTTCTGGAGATACACATGATACTCTACCATCGATTCGAGGAAGTCT
+
:;<>=BBC@@AB;;;@BBBCBBB@@;<;B?B@@@;@A=A@BBBBBBB=AAB<;;)96999=7<8<===><;9=699<;;(/0*/7:>3956616=A*000/0@@AC?BBCCCBCB>BBD@C?CCCCC@@A@DDGD?CCBBBBCCCCBBB@@@C@BBC?AC?D>AABBCBBBA>@@@BB;B?C?CCCCC2BC;;<9<CBCBBBB;;7;BBC3CCCGCAC@BB?BBBBB;;9;?;;:BBB?A@B@CCCBBCCBBBCDDCCCBDCA=@000>@=@FFE?B?BABA
@ATNG8:02018:07145
GATGGTAGCATCTGCATATCTCACCAGAAGATCAGGAACTCTAGAAGAATTCAGATTTTTTAACACGAGAGTAAACGTAAAAAGAAGGTTTTACAGACTCACGTTAACAATATTGCAGCAGTACGCACACAATCGAAGCGCAGTAAGGATGGCTAGTGTAACTAGCAAGAATACCACGAAAGCAAGAAAAAGAAGTACGCTATTAACTATTAACGTACCTGTCTCTTCCGAAACGATGAGTACTATGTAGAGCTCTATACTAATCGATTCGAGGAAGTCT
+
4844.4:::;545444=>@;<@@@:?AA:999555.68<<=666=7::05.4;;49::99#43333;;;=<;;<4::A@@@@0@;5:.555&5555>;;9=944.45:;6:44.4433599555555<::::=>?@898ABBBBB=@=@;:29@@;>?=@;>><<=A8?=89888<<333(333188888(66/2228::9;;*.*.387050-.///)/666;99271777.898888::::@@B<=<><;585755579>9778;>:>>>@9>688;;
@ATNG8:02019:07178
ATGGTAGCTCTGCTCTGACTCTCGTACTCATTCGTTTCGGAAGAGACAGGTACGTTAATAGTTAATAGCGTACTTCTTTTTCTTTGCTTTCGTGGTATTCTTGCTAGTTACACTAGCCATCCTTACTGCGCTTCGATTGTGTGCGTACTGCTGCAATATTGTTAACGTGAGTCTTGTAAAACCTTCTTTTTACGTTTACTCTCGTGTTAAAAATCTGAATTCTTCTAGAGTTCCTGATCTTCTGGTGTCGTCTATCATGTACTACCATCGATTCGAGGAAGTCT
+
///27749445<;=<@95555556699;>//+/;;;8;=9=:>CDCCHD@CBB;;9;?BA@@;@?BBBBB;;:@;???@@,;;;)9=;;4:;;>166<7<<269BBBF@CCD@@@BB?@A@@D@CDDCBBBB@CBBB@CCCCBABBCBABFBBBB?BBC@BB?B?BBCBBCIHG@AACGG=C@C?A@@@@,AAAAB<BBCACA@@@?5;;;;*;@@@B@B?DG@BCBCAAA>A?BBBHDD?BAC?BBBACC;;;BBBBBACCCCC@CAAACB?BBBB?B?BBBA
@ATNG8:02040:07175
GATGGTAGACACGTGTGCTCTCTCGTACTCATTCGTTTCGGAAGAGACAGGTACGTTAATAGTTAATAGCGTACTTCTTTTTCTTGCTTCGTGGTATTCTTGCTAGTTACACTAGCCATCCTTACTGCGCTTCGATTGTGTGCGTACTGCTGCAATATTGTTAACGTGAGTCTTGTAAAACCTTCTTTTTACGTTTACTCTCGTGTTAAAAATCTGAATTCTTCTAGAGTTCCTGATCTTCTGGATATGAGTGACTCGTGCTACCATCGAGGTTGTAAAGTCT
+
//::7<??BBCAABBAABCCCBBCCCBBCC@@=@B@@<BB?B@CCBBACC@DDB9879?CCCC?C?BBA@@ABCC><<<<;1:>9>00,0@@B?BB@=A?0000??@<@CBB@>>>:@@A9=9=AAA?99;;?>==598?>???@A@>>>@=<<8<:93:>6<8=??<<=@==5;;>>?3>=B=AAAAB/>=666)------786929@@@*9997;492//).536;:<8<:>>?>>=6:;A<A@@@@<;;@@@@>==>>>>>>E?>===6;5;???9?@?A
@ATNG8:01992:07224
GATGGTAGTGCGTGAGAGAGAGACCCAGAAGATCAGGAACTCTAGAAGAATTCAGATTTTTAACACGAGAGTAAACGTAAAAAGAAGGTTTTACAAGACTCACGTTAACAATATTGCAGCAGTACGCACACAATCGAAGCGCAGTAAGGATGGCTAGTGTAACTAGCAAGAATACCACGAAAGCAAGAAAAAGAAGTACGCTATTAACTATTAACGTACCTGTCTCTTCCGAAACGAATGAGTACGAGAGAGCACACGTGTCTAATCGATTCGAGGAAGTCT
+
@BCC?BACCCCCCCBCCCCCBBAAA<ACC@CCCDAA?A@BBCBAAA>AA?A?AAA>????)=7?=BDDCEEAA?6=>9999:';?<<5999&5<>:@CCCBBBBA?A?BB?BBC@BACCCCCCCCCCCBCCC@BB??<?BBBCCCA?EAD9:;;FCCCCCC?BBAAAC>BB@>>><>>BB?9?9:5:CCCD3BB@C??;B@@>><><?@@A=A;AACCD@CC???BB?B?CCC>CCC<@@BBABCBBBBCBBBBBBAAABBC>=:>AA??;?@BB<A;@>>>
@ATNG8:02025:07209
GATGGTAGCACACGAGATCTCATCGTACTCATTCGTTTCGGAAGAGACAGGTACGTTAATAGTTAATAGCGTACTTCTTTTTCTTGCTTTCGTGGTATTCTTGCTAGTTACACTAGCCATCCTTACTGCGCTTCGATTGTGTGCGTACTGCTGCAATATTGTTAACGTGAGTCTTGTAAAACCTTCTTTTTACGTTTACTCTCGTGTTAAAAATCTGAATTCTTCTAGAGTTCCTGATCTTCTGGCGCGTATGTATGTCGCCTACCATCGATTCGAGGAAGTCT
+
:;?;;@ACCCBC@@@BBCECCCCAAACCBCA@?@CCE>CC@C@CCCCCBB@BDCCC?B?BBBB?C@CBBBCCCCC??====.>@?BBBB>BBCB?BBC?BB?BBBBBB?AAAACAAA>AA@:@;AAA88;>>=BAAA<>>>AAAAA=>>A@@>>>8<==:=?<@=@@@?@AABB;?@@BB6>;>7::???/?B@@@9@>>>>>>A??;9>>>,@///=9=6@?<AAAA>>>;>=@@@AAA;>>A=>>>A@>@>@>>A?>@>789<6<9::=>:>@@@=C:==??
@ATNG8:02000:07275
GATGGTAGGCGTGTGAGAGTCTGCCAGAAGATCAGGAACTCTAGAAGAATTCAGATTTTAACACGAGAGTAAACGTAAAAGAAAGGTTTTAACAAGACTCACGTTAACAATATTGCAGCATTACGCACACAATCGAAGCGCAGTAAGGATGGCATAGTGTAACTAGCAAGAATACCACGAAGCAAGAAAAAAGAAGTACGCTATTAACTATTAACGTACCTAGTCTCTTCCGAAACGAATGAGTACGATAGAGAGCTCTCTCTACCATCGATTCGAGGAAGTCT
+
444;7;;;49444454;:;0000/)///)0>;;;C@D=@BC@@AD@BB@C@BB@@@@@2@:@;:790<::69(////88+///(-3777&-(/6(////8;88847256/6//)//5786758888A@ACA;AAAD<:::==>881878660///999=:;5:A;;?B?BB?B??<?BBB?BAA;9:9:::%:?;<978>58:9;@;>@><9<:667667///:;;6;597;;;3<@@:>>=>000=====BCCCCAAACDCCAB>A:;;AA>AC;;7;?BA@@
@ATNG8:02004:07258
GATGGTAGTGTGTCTCTGAGAGTAGTACTCATTCGTTTCGGAAGAGACAGGTACGTTAATAGTTAATAGCGTACTTCTTTTTCTTGCTTTCGTGGTATTCTTGCTAGTTACACTAGCCATCCTTACTGCGCTTCGATTGTGTGCGTACTGCTGCAATATTGTTAACGTGAGTCTTGTAAAACCTTCTTTTTACGTTTACTCTCGTGTTAAAAATCTGAATTCTTCTAGAGTTCCTGATCTTCTGGTCTACTACACTGTACTCTACCATCGATTCGAGGAAGTCT
+
44::8><::>///7///555<665<<55/7//)/99:2;>?B@BBBBCCC@CBB999:?BDJC@FAC;<:CCBBC>;;;;;*;@>ABCD?CBBC@DCC@CC?BBBCCC@CFDDDBBB@BCC@C@DDCCCBCB@CBCB;::BCBBBBE@@@BCBAC@CBC@BB>A=@ABBCCDBB;@;;;;.;>C>;<<<<*;AAAB>CBFGHCCBBB=@@@@,;;;;;?CACD?CBBCCCC?B?AAABCB<@@A?ABBBCCDDCDABBBBBCE@@=@:;:@@=@CCC@C@BAAA
@ATNG8:02026:07273
GATGGTAGAGTACAGTGTAGTAGACCAGAAGATCAGGAACTCTAGAAGAATTCAGATTTTTAACACGAGAGTAAACGTAAAAAGAAGGTTTTACAAGACTCACGTTAACAATATTGCAGCAGTACGCACACAATCGAAGCGCAGTAAGGATGGCTAGTGTAACTAGCAAGAATACCACGAAAGCAAGAAAAAGAAGTACGCTATTAACTATTAACGTACCTGTCTCTTCCGAAACGAATGAGTACTATAGACTATCTGAGACTAATCGATTCGAGGAAGTCT
+
BBBC@BAAABBBCCCCBBBCCCCCC?CED@EBBB@?>??AADDDCC?AA?B?BA?77778.9@CBBACCCEAA@8>?99999*;C>B5;;;*;ED@EBBBCCDBB?B@A@>ACC?A@BACCEEDDDCCCABB?CBBB@BBAABBAA>A@CAA>ABCCCDDA?CCCAAA?CC@>>><>?CCC=BAA>ACCCC3AA=A:::AAA@@:><@@@@:=7<AABB?BBBBBBB?B?BDD=BBC?@AAACBBAAABAAAAAACBBBBBBCC?CCDBB?BBBB?B@BAAA
@ATNG8:01995:07307
GATGGAGTATCTGCACACTCTGTCCAGAAGATCAGGAACTCTAGAAGAATTCAGATTTTTAACACGAGAGTAAACGTAAAAAGAAGGTTTTACAAGACTCACGTTAACAATATTGCAGCAGTACGCACACAATCGAAGCGCAGTAAGGATGGCTAGTGTAACTAGCAAGAATACCACGAAAGCAAGAAAAAAGAAGTTACGCTATTAACTATTAACTTAACCTGTCTCTTTCCGAAACGAATGAGTACGAGAGAGCACACGTGTCTACCATCGATTCGAGGAAGTCT
+
:<>?@BABCCD@@@C@@@A<ACGG@DCC@CA@B<;4:<>>?BBCF@DC?B?B@??A?@A2A>AAB:::@=;=;3<?;;;;;$9?<<;===0;@>:>@@CB@>00+/5996=0925;=;>>@A@@:;9@>@@=ABAD?BCBCCBBB>A>A<;6;BBBCCBB?AAABBB?BB?AA@499>>A8>88299:9:9%8>927.88;<?>?<?:@<<949658186<:??=?=888)88<==899A<><>88888<<<A@@@>=>==>@>>=@A<A;;;@@<@@@@<@=AA;;
@ATNG8:01996:07337
GATGGTAGCTCTGCTCTGACTCTCGTACTCATTCGTTTCGGAAGAGCCAGGTACGTTAATAGTTAATAGCGTACTTCTTTTTCTTGCTTTCGTGGTATTCTTGCTAGTTACACTAGCCATCCTTACTGCGCTTCGATTGTGTGCGTACTGCTGCAATATTGTTAACGTGAGTCTTGTAAAACCTTCTTTTTACGTTTACTCTCGTGTTAAAAATCTGAATTCTTCTAGAGTTCCTGATCTTCTGGGCAGACTCTCACACGCCTACCATCGATTCGAGGAAGTCT
+
//8;6:=AA@;;;;<@@@???9;66655>=;;9@BEA=AA?C@EDCC@CC@CCCDD@D=BBCC@CA;;;DCCDCC@CBBBC5CC@BCBC<?ADEACEEACB@;;;BAC@CDCCCBCD?BCB@D?BCCCCCCB;9;BA@BBBB@@@@@@BBABBBB?A@A@CC@C@AAACDECCC9;;AAA3A>C=;;;;;*;B??A<AAFDFCCA@@@DDDC5BB<;;>B@;;:<EBDBCD@C?BBBBBB?AABC=BBCCCBBCCBAACCC@CBDACCBAAA=???C?C@BBBB
@ATNG8:02006:07317
GATGGTAGCGCGACGAGCGTAGACCCAGAAGATCAGGAACTCTAGAAGAATTCAGATTTTTAACACGAGAGTTAACGTAAAAGAAGGTTTACAAGACTCACGTTAACAATATTGCAGCAGTACGCACACAATCGAAGCGCAGTAAGGATGGCTAGTGTAACTAGCAAGAATACCACGAAAGCAAGAAAAAGAAGTACGCTATTAACTATTAACGTACCTGTCTCTTCCGAAACGAATGAGTACGATGAGAGAGCTCTCTCTACCATCGATTCGAGGAAGTCT
+
/;;<@@?CCCB@@ABBBCCCCBAAA<BDC@FBBCCD?C@CDB::;A>@@;?:::9<;==?.??CDBBBCDBB?@9>?:;;;.9A<A.::.9@A?CAABBBCCCAE>AA?BCC@AAAABBCBCCBCBCCAA?AFBB?BBBBBBBB<@<@>>:?C?@?B:979AAA@@<9929??<??BCC=A9:5:>>>?/>?;?898>>>??;?;@@BA;@;@BBBB?BAAAADB?B?BAA<A??>?AAABCBBB@@@DAAA@@;;<>@@@@@<@>>>@A<@A>>;>;====
@ATNG8:02013:07294
GATGGTTGAGTACAGTGTAGTAGACCAGAAGATCAGGAACTCTAGAAGAATTCAGATTTTTAACACGAGAGTAAACGTAAAAAGAAGGTTTTACAAGACTCACGTTAACAATATTGCAGCAGTACGCACACAATCGAAGCGCAGTAAGGATGGCTAGTGTAACTAGCAAGAATACCACGAAAGCAAGAAAAAGAAGTACGCTATTAACTATTAACGTACCTGTCTCTTCCGAAACGAATGAGTACGAGAGAGCACACGTGTCTACCATCGATTCGAGGAAGTCT
+
:;;>@F?BBCDCBBBCCCDCCBBCC?BBD@EDECBB?B?AABCCCC?CC?B?BC@A@CCC3C>AABBBBBB??>7>AABBBB2BD;A4;;:.;DD?BBCCBBBCDAE?CB@BCB>BBBACCFCCBB@@@CCD@CABB?B???BBBB?C@CBB?BCCCCAAA?CBBAAA?CC@999?BBCEF??;;;>BBBA/BA=A887BCA@@=?;>>>>9=8=@A??=?A@@A??;?@BBB=BBB?CAABBCBB?@@C;;>?ABBCA@>==>>8<:::<<8;::;8=8=;;;
@ATNG8:02020:07300
GATGGTAGCGCGACGAGCGTAGACCCAGAAGATCAGGAACTCTAGAAGAATTCAGATTTTTAACACGAGAGTAAACGTAAAAAGAAGGTTTTACAAGACTCACGTTAACAATATTGCAGCAGTACGACACAATCGAAGCGCAGTAAGGATGGCTAGTGTTACTAGCAAGAATACCACGAAAGCAAGAAAAAGAAGTACGCTATTAACTATTAACGTACCTGTCTCTTCCGAAACGAATGAGTACGAGAGTCAGAGCAGAGCACATCGATTCGAGGAAGTCT
+
88:@7?AC?A@@@BCBAAACBA@AB:BBB@BBA@@D@C?BGEBBBB@BB@B??????AAB3B?BBBBBBBD??>:??@BFFJ5CC?C=BAB9CJE@CCCJBBBB@=B?BB?BCD@CCCCFEHDDBBBB@@<6<0006<:::=CDD@C@CAA>@CBBCCC?BBAAAAA=@A?????BAAAA=AAA?ABBBB3BB?BAAABBA<<9=:==?B;><>@BBB@BBBBB@@=@=@CC;@@@=@@AAABABBB;;?CECBB==>>>>A@@@ABAA<AA==:=7;:=>
@ATNG8:02025:07326
GATGGTAGATACTCGCTGATACACCCAGAAGATCAGGAACTCTAGAAGAATTCAGATTTTTAACACGAGAGTAAACGTAAAAAGAAGGTTTTACAAGACTCACGTTAACAATATTGCAGCAGTACGCACACAATCGAAGCGCAGTAAGGATGGCTTGTGTAACTAGCAAGAATACCACGAAAGCAAGAAAAAGAAGTACGCTATTAACTATTAACGTACCTGTCTCTTCCGAAACGAATGAGTACTATAGACTATCTGAGACTACCATCGATTCGAGGAAGTCT
+
--773==<?@BBBBBABBCDCB@@@;@;;8:@@@::7:<@CDAAAA?AD?D?>>>?@CCC3C?BBBBBBAA:9929?@BCCD5DC@C@BBB=CCCADBBBCCCCC@C@BB@BCC=@?ABBCCCCCCCBBBBB@DCBB?BBAABB??<@@EBB?BD>AACBB@CCBBBA?BD@889<>>A@C:@9979DDDD2CC?B;::AAAAD;A;??AA;><>ABAA?ACBBBCC?A?BBB<BBB?BBCCCDBBBCCA>>>?@BBBBAACCCC?C@AABB?BAAB@?<9///
@ATNG8:02027:07326
GATGGTAGCGCATATCAGCGCAGCCCAGAAGATCAGGAACTCTAGAAGAATTCAGATTTTTAACACGAGAGTAAACGTAAAAAGAAGGTTTTACAAGACTCACGTTAACAATATTGCAGCAGTACGCACACAATCGAAGCGCAGTAAGGATGGCTAGTGTAACTAGCAAGAATACCACGAAAGCAAGAAAAAGAAGTACGCTATTAACTATTAACGTACCTGTCTCTTCCGAAACGAATGAGTACCTCTCAGACGCTCGTCCTACCATCGATTCGAGGAAGTCT
+
:;AA@A09<AEE@@@CCBBBBBAAA8@@A?BGDBCD9;9;BCCCCC?BB?A?ABCABBBA2B?BBCCCCCBBBB8@?::;;;';B=B;???0?BB>>CCBBBC:97;?AA?B@@=@CBABBBBCCCCCCCCC@BBBB@BBCBCCAA>B@CAB?BCCCCCBB?BBBCCD?BB>A@@>?@?==6@9949CEED2BB?B9:9DCBBA?C?AA@@;@<@DCBB@BBBCBBB@B@BBD=CCC?BBBBBBC?@??BBBB@A@CBBBB??BA8::>>??<?AAA<A:>>@?
@ATNG8:02028:07327
GATGGTAGGCGTGTGAGAGTCTGCCCAGAAGATCAGGTACTCTAGAAGAATTCAGATTTTTAACACGGGAGTAAACGGTAAAAAGAAGGTTTTACAAGACTCACGTTAACAATATTGCAGCAGTACGCACACAATCTAAGCGCAGTAAGGATGGCTAGTGTAACTAGCAAGAATACCACGAAAGCAAGAAAAAGAAGTACGCTATTAACTATTAACGTACCTGTCTCTTCCGAAACGAATGAGTAACGATGAGAGAGCTCTCTCTACCATCGATTCGAGGAAGTCT
+
//::6<?@=AB9;6CCBCBBBA;;;25BB?:;;<9A=@@AABBAAA?;;:;>@@;;;;;;);8?=A@?9::;>=300)/////$/8381666.799466///==/0*/;77/7BC?C??>@@@@@==<==>::5:>=@:?==::;>><A<>>A<@@@@;;;=<?<==BB?BB@BCC@BBCBA9@9919@@@A2@@=????BAAAA?B?AABC?B>A?99:?BAAA?;;5;5:>A:@@@=?>==00*0///9;<<>>BB>>>CBBBAA<A@@@@@=@BAA=A=A@@@
@ATNG8:02033:07294
GATGGTAGCGCACACATAGATACAGTACTCATTCGTTTCGGAAGAGACAGGTACGTTAATAGTTAATAGCGTACTTCTTTTTCTTGCTTTCGTGGTATTCTTGCTAGTTACACTAGCCATCCTTACTGCGTTTCGATTGTGTGCGTACTGCTGCAATATTGTTAACGTGAGTCTTGTAAAACCTTCTTTTTACGTTTACTCTCGTGTTAAAAATCTGAATTCTTCTAGAGTTCCTGATCTTCGGGTGTATCAGCGAGTATCTACCTTCGATTCGAGGAAGTCT
+
;55<7::00//:;>??CACBGCCCCCCBB=:;29AAB>BDAD>BBCCCCFADDCBB@C@BBBB@CACDDECBBCD?A@@?>,@><@ACD?BAAA@BCFAGMA;;;BDGADECCCEDC@BBC@C?CCCDBBBB>BCCC9:9?BBBCBBCBBA@AA@=ABA?BCAD@CABBBCECC>BBCHH<IAC@BBCCC,AA;;<0;ACDCKCB@@5;;;;*;AAAA@B>A@>BBBBABA@C@CBBBCE@AAA<9::CAAABBBBBBBCCCCC@C=AACC?CCCC=?=?BBB
@ATNG8:02039:07343
GATGGTAGTATAGAGCTCTACATAGTACTCATTCGTTTCGGAAGAGACAGGTACGTTAATAGTTAATAGCGTACTTCTTTTTCTTGCTTTCGTGGTATTCTTGCTAGTTACACTAGCCATCCTTACTGCGCTTCGATTGTGTGCGTACTGCTGCAATATTGTTAACGTGAGTCTTGTAAAACCTTCTTTTTACGTTTACTCTCGTGTTAAAAATCTGAATTCTTCTAGAGTTCCTGATCTTCTGGGCTGCGCTGATATGCGCTACCATCGATTCGAGGAAGTCT
+
ABCC@CBBABB::;HCBBCBBBC;9;CDDB;;6;@@A8@C=A>;;;BB@@>@A@>?9?9??>=>A=?@?A@@>::677333$7838789279=?297?>AB@CABAA@;@BA>>>AA=@AA=A=A==///9;6A@@@7;;:A>>=>>A?@>=;;;;>>?:9819<>>>@B====:=@AAA5A7;7;AAAA/ACAAA3;;;:;:A?;;7;DCC.;;;:A<A<@@;??@@==>:>=BB@@@A<;99919///==;=?@A=>>>>@A@<@@@A@@=AA@@<@<???@
@ATNG8:02039:07371
GATGTAGCGCGACGAGCGTAGACCCAGAAGATCAGGAACTCTAGAAGAATTCAGATTTTTAACACGAGAGTAAAGTAAAAAGAAGGTTTTACAAGACTCACGTTAACAATATTGCAGCAGTACGCACACAATCGAAGCGCAGTAAGGATGGCTAGTGTAACTAGCAAGAATACCACGAAAGCAAGAAAAAGAAGTACGCTATTAACTATTAACGTACCTGTCTCTTCCGAAACGAATGAGTACGAGAGTCAAGCAGAGCTACCATCGATTCGAGGAAGTCT
+
<=CCBCC@AAAJDBBCB@AA;;<C?CCI@GEDD::9;?DBBDDDC@CC@C?CBAAAAAC1B>BABABBBBBBC>DBBBB@1@C>?>@BA6@A@<@A999BBBB?C@BB?CBB>AAA=A>>>>>>DDA>>><A@@@<@?<<<???<?>DAD?BBB>?>@@?AAABAA>AC?C::3:=788)8::19>DDF/>>:::9>;;;@@;>;>@@@<?=B@@=>:<A@?9==<?<?A>6>994:@@D???BCA?=;::6<:::==>@@@<@?BB??;?B??9?=A???
@ATNG8:01996:07431
GATGGTAGCATCATGCATATCTCACCAGAGATCAGGAACTCTAGAAGAATTCAGATTTTTAACATCGAGAGTAAACGTAAAAAGAAGGTTTTACAAGACTCACGTTAACAATATTGCAGCAGTACGCACACAATCGAAGCGCAGTAAGGATGGCTAGTGTAACTAGCAAGAATACCACGAAAGCAAGAAAAAGAAGTACGCTATTAACTATTAACGTACCTGTCTCTTCCGAAACGAATGAGTACTGCGTCTCACTCTCGCCTACCATCGATTCGAGGAAGTCT
+
//7749;A<BD:;666@BBACB>AA-/00/7/5557<8=@?999>9<??B?;:0::767'6680/////33333(3888888'33-3,377+79;288::::;::4:89828;;43327=>?>ACCFCBB@@<@@@@?BBCAAA@?=@@BBB@BCCCCC@@=?CC?@?@CC@BBC<A>999,:>>9?CCCC3@@<@000@ACA>:>9:9:;7:>AACCD?BB?AA;;60:@=>6;00+000>ABC999CCA@?@@C9::BC@BBA?A@??@B;>>AA20,//00
@ATNG8:02008:07398
GATGGTAGCGCATATCAGCGCAGCCCAGAAGATCAGGAACTCTAGATGAATTCAGATTTTTAACACGAGAGTAAACGTAAAAAGAAGGTTTTACAAGACTCACGTTAACAATATTGCAGCAGTACGCACACAATCGAAGCGCAGTAAGGATGGCTAGTGTAACTAGCAAGAATACCACGAAAGCAAGAAAAAGAAGTACGCTATTAACTATTAACGTACCTGTCTCTTCCGAAACGAATGAGTACGATGAGATCTCGTGTCTACCATCGATTCGAGGAAGTCT
+
:8<<?A055;ABBBBLCBBBCCCCC=CCD@BBBCCB?B?BCCBBBBBBC>B>AAA>@@@@0@?BABBCCCDCCC>B@;;;;;*;C5;5;;;*:BB?CABBCDCBB=@=@B?ABB@BBBCCCCCCCDCCCBBC@DEBB?BBBBBCBB?CADCC?BBBDDCCB=BDCABA@CC@CBB=??@?>8AAA?BCCCC3DC@C>>>AAA>>;>;>BCC@B?BBBBBACC@@ABB@C?CDC=CCC@BBBBCCCBAABBBBB?@@BCCCBABC?BBB>>>:>@@D<A<>:88
@ATNG8:02023:07396
GATGGTAGCTCTGCTCTGACTCTCGTACTCATTCGTTTCGGAAGAGACAGGTACGTTAATAGTTAATATCGTACTTCTTTTTCTTGCTTTCGTGGTATTCTTGCTAGTTACACTAGCCATCCTTACTGCGCTTCGATTGTGTGCGTACTGCTGCAATATTGTTAACGTGAGTCTTGTAAAACCTTCTTTTTACGTTTACTCTCGTGTTAAAAATCTGAATTCTTCTAGAGTTCCTGATCTTCTGGCGCTCTGTCACGTCTGCTACCTTCGATTCGAGGAAGTCT
+
;;A@?A?BB@<?BBBBBCCCBCBBBBCCDCBB?BCCC=CC?D?CCBBBCC@DDBBB@CACCCC@CBCBBCDCCCC@CDDDD2CC@CBBC>BDCC>BBB?BC?BABCBB?BBBBCCBD?CBD@D=BBCC@@@C@CCBB?BBD@@@CBBBBBJBBBC@CCC?BB@C?CBBBBCDBB>BBBAA3A4;5;@AAA0AEAAA<ACBBBBDCCC@CCCB2AAB@A=A>BB?BBDAAAB?B?AA?DDD>@@A?BCBBBA@@CCCBBBBBACDE?C@AAAD@BCBBAC@D@AA
@ATNG8:02024:07428
GATGGTAGCAGACGTGACAGAGCGCCAGAAGATCAGAACTCTAGAAGAATTCAGATTTTTAACATCGAGAGTAAACGATAAAAAGAAAGGGTTTTTACAAAGACTTCACGTTAAACAATATTGCAGCAGTACGCACACAATCGGAGCGCAGTAAGGATGGCTAGTGTAACTAACAAGAATACCACTAAGCAAGAAAAAGAAGTACGCTATTAACTATTAACGTACCTGTCTCTTCCGAAACGAATGAGTACTATGTAGAGCTCTATACTAATCGATTACGAGGAAGTCT
+
//7849:::4444555555<<ABACB@?;:50/7///)///<<<<733-3288373888'73333773337777(33333333$377(33(3;;;'3///(////(/.788+22'25.5662555:>CCFAA000AAA=<><<+0/766;B5876495B@BCCBB?>??BCB@DE@BB?AA@;988?9;88677999)9928?@>?B>==7<8;>?B>B>BABBAACCBB?>=9;9;;<67771777;==?A7778=>>===;2222278273335)..88905.5222
@ATNG8:02037:07433
GATGGTAGCGCATATCAGCGCAGCCCAGAAGATCAGGAACTCTAGAAGAATTCAGATTTTTAACACGAGAGTAAACGTAAAAAGAAGGTTTTACAAGACTCACGTTAACAATATTGCAGCAGTACGCACACAATCGAAGCGCAGTAAGGATGGCTAGTGTAACTAGCAAGAATACCACGAAAGCAAGAAAAAGAAGTACGCTATTAACTATTAACGTACCTGTCTCTTCCGAAACGAATGAGTACGATGAGAGAGCTCTCTCTACCATCGATTCGAGGAAGTCT
+
<<@C=>95559;ABBBBCCBBBBBB<CBB@CBEC;;:;@CCDDECB?;;6;=?ABAAABB2B?CCCCCCAA;::0;@<;;;;$:4.42555&59949<699B@@B?B>;;6;AA=@@@BBDABBBBBCDDCC@BCBCACCBBBBCC?B>BBA=ABBCDD@@?@AAC@@<@A=???8<<998/98939AAAB3BE@B??@CCC9:9:?BBBB?B?C@B;;6;B@@@CM@B?BCE?C@A?@CCBBBBBBBBBBBBBBAAAB>>>AAA;A??;A?<????9=8=>>>
@ATNG8:01995:07462
GATGTAGTGATACAGATCAGACACCAGAAGATCAGGAACTCTAGAAGAATTCAGATTTTTAACACGAGAGTAAACGTAAAAGAAGGTTTTACAAGACTCACGTTAACAATATTGCAGCAGTACGCACACAATCGAAGCGCAGTAAGGATGGCTAGTGTAACTAGCAAGAATACCACGAAAGCAAGAAAAAGAAGTACGCTATTAACTATTAACGTACCTGTCTCTTCCGAAACGAATGAGTACTATGTAGAGCTCTATACTAATCGATTCGAGGAAGTCT
+
@?@BBCBBBCBBCCBBBBBCCCAA<ACC>BBA@@A=@=CGDCCCB?BC?B?@??99:99$37A==CCCBBBBB=AA@@@@5?B=@5;;;&:?@>BBCCCICCDAD?BB@BCC@CBBBCCDDCCCCCCBBB@CCCC?CBBABBBB?C?BBB?BCBBBCCA?ABBCBA?BD@BBA<>>CCC:@99299888(8@=BAAABBBBB?B?B@??=@<@BBBB@CBAAABA?A>AFD>CCC?BBBCBBBBBBBBBBBDBBB>>>>>==:=@@??=?@@A=A<@;;;
@ATNG8:01996:07480
GATGGTAGCATCATGCATATCTCACCAGAAGATCAGGAACTCTATAAGAATTCAGATTTTTAACACGAGAGTAAACGTAAAAGAAGGTTTTACAAGACTCACGTTAACAATATTGCAGCAGTACGCACACAATCGAAGCGCAGTAAGGATGGCTAGTGTAACTAGCAAGAATACCACGAAAGCAAGAAAAAGAAGTACGCTATTAACTATTAACGTACCTGTCTCTTCCGAAACGAATGAGTACTGCGTCTCACTCTCGCCTACCATCGATTCGAGGAAGTCT
+
/7::;?ACCCD==966<@@@BAAB@;=:<49B@:;6<C:@AA00/;6;;:;=889:9998'8:@?;CCCCB?>=59:<;;;.4=39.555&5<=@C>CFDCB;:5:;@@=AAA=@BCBCCGBCCCCCCC@@?@BA@@BAA@CCCD?D@D9::;BCCCCCC?AABDCC?BB?AAA>AABBA;AAA>ACCCC3BB?BBBBCCBBB@?<@@AA8=:;;@AB?@@@BBBB?A=AAA9A0000@@@CCCBBBDCCBB@??A@@BB?BBB?B???BA>BBED@D@B9::
@ATNG8:02002:07440
ATGGTAGCTCTGCTCTGACTCTCGTACTCATTCGTTTCGGAAGAGACAGGTACGTTAATAGTTAATAGCGTACTTCTTTTTCTTGCTTTCGTGGTATTCTTGCTAGTTACACTAGCCATCCTTACTGCGCTTCGATTGTGTGCGTACTGCTGCAATATTGTTAACGTGAGTCTTGTAAAACCTTCTTTTTACGTTTACTCTCGTGTTAAAAATCTGAATTCTTCTAGAGTTCCTGATCTTCTGGTGTCGTCTATCATGTACTACCATCGATTCGAGGAAGTCT
+
48839849555<<=BB;5555556555>:5504:::3<=8@9<CCFCCC?CCDDD@B@BCDCADBCCCBCCBBE>;;;;:*;:4;BBB=A?BA996@@>C@BB@@@B@BCDDCDCC@BBB?B@DCCBBCBC?@ACF;::BBCABBBAA@CCCBB?BBB?BC?B?BBBBBCCAA=@AAAA7@>C=;;;;;*;CCCJ?CBBBCCB;;;<@@@@,@@AB@?B@BD@BCCCBAB@C@BBBBDD?BBCADBBBDCA@@BCCCDDBBBCC?CCBC@@=?CCC@B?BBBB
@ATNG8:02016:07440
GATGGTAGCGCGACGAGCGTAGACCCAGAAGATCATGAACTCTAGAAGAATTCAGATTTTTAACACGAGAGTAAACGTAAAAAGAAGTTTTTACAAGACTCACGTTAACAATATTGCAGCAGTACGCACACAATCGAAGCGCAGTAAGGATGGCTAGTGTAACTAGCAAGAATACCACGAAAGCAAGAAAAAGAAGTACGCTATTATCTATTAACGTACCTGTCTCTTCCGAAACGAATGAGTACAGAGAGTACGATATGTCTAATCGATTCGAGGAAGTCT
+
@ADD@CBBBBCAAAABBBBBBDDDF>BABABBBBB;99:CCACC9945@>A>ABB;;;;;*;=AABCBCCE;<;0<9;;;;;);@>AFDGF5BA@<@BBBBAA00,0?@@?ABC@BBBBCBAAC@@@CBBBBACCCC@CCDBBBBB@D@CCCACCCBAAED?CCDDCC@CC@DDD>AAA@@6@@?;??CCC3BC?CBCFCABBB@BBABBA=@>9::::=997>:<=>D:==<5;:;5;>>?@???A@@@@@;::AA888>>AA=???;;188==7=8=;;;
@ATNG8:02040:07471
GGATTAGGCGTGTGAGAGCTGCCCAGAAGATCAGGAACTCTAGAAGAATTCAGATTTTTAACACGAGAGTAAACGTAAAAGAAGGTTTTACAAGACTCACGTTAACAATATTGCAGCAGTACGCACACAATCGAAGCGCAGTAAGGATGGCTAGTGTAACTAGCAAGAATACCACGAAGCAAGAAAAAGAAGTACGCTATTAACTATTAACGTACCTGTCTCTTCCGAAACGATGAGTACGATGACGATCTCGTGTGCTACCATCGATTCGACGGAAGTCT
+
-(-8(/57<<=;;;;=><<A@A@5966:>==>;;6;6656<;;;5;;.5.59554444$43444:9888:8808:9::;1;;7;4=;;&3394978733333,34996;33/39::;425C>9=@8:25+2222+5577755505258>;///6/333,3;8333299055=6<;;@7ABB579BCA2@A=>==>=<<<<292786:4949777839=9>>>93832..'.////69688;<;83349988888:@?67:>*//76:;6=?9559=7::68
@ATNG8:01995:07514
GATGGTAGTGATACAGATCAGACACCAGAAGATCAGGAACTCTAGAAGAATTCAGATTTTTAACACGAGAGTAAACGTAAAAAGAAGGTTTTACAAGACTCACGTTAACAATATTGCAGCAGTACGCACACAATCGAAGCGCAGTAAGGATGGCTAGTGTAACTAGCAAGAATACCACGAAAGCAAGAAAAAGAAGTACGCTATTAACTATTAACGTACCTGTCTCTTCCGAAACGAATGAGTACCTCTCAGACGCTCGTCCTACCATCGATTCGAGGAAGTCT
+
55588=CCCCBBBB?@00//68:.0)//;27>=666469<;</0/;79869:49433333$3-34;>=8>>787(3994444$4<6;.444&5::5<A=CCCCDF@B@BB>BCC?DCBBBBCDGBAABCC;;7;C@@=ABBCCABB?C?B@@?@CCCEFBA?AAAAAA?AB?BBB@BDBBB;A9:4:@@?@2@A?BBBCCCC9999;@>:;7:;=<A:;6:A@@ACB?B?@??9?@@=AAABA??<?A@ABBBAACCCC8818;;5;?>B=>:>>>><@=@??;
@ATNG8:01996:07530
ATGGTAGCTCTGCTCTGACTCTCGTACTCATTCTGTTTCGGAAGAGACAGGTACGTTAATAGTTAATAGCGTACTTCTTTTTCTTGCTTTCGTGGTATTCTTGCTAGTTACACTAGCCATCCTTACTGCGCTTCGATTGTGTGCGTACTGCTGCAATATTGTTAACGTGAGTCTTGTAAACCTTCTTTTTACGTTTACTCTCGTGTTAAAAATCTGAATTCTTCTAGAGTCCTGATCTTCTGGTATACACACTCGCTCGCTACCATCGATTCGAGGAAGTCT
+
,,,(,,----4999==955555555559://)///9;3;=050544<:::6:A8549?>994:6?<??:B??8:C7:@@BA1;B7CBBB<A@>>-0/:4:><99:CBB?BCCCCCBB?BBBAC@CCCBB;;;?BBDD@CCCCBBBBBBBBBCCCC@@AA@CB=A>AABBBGDDC?@@@@8A=C=;;;;;*<BBBF?GBBACBB>@=2999:':>?BB@C@CC>BCEEA@ABACCBDDD@ABD?BBBCBB@@@BBCCCCDDCBB?CBBBBB?BBBB?B?BBBB
@ATNG8:02013:07491
GATGGTAGAGAGAGCTCTCTCATCGTACTACATTCGTTTCGGAAGAGACAGGTACGTTAATTAGTTAATAGCGTACTTACTTTTTCTTAGCATTTGCTGTGGTATTCTTGCTAGTTACACTAGCCATCCTTACTGCGCTTCGATTGACGTGCGTACTGCTGCAATATTGTTAACGTGAGTCTTGTAAAACCTTCTTTTTACGTTTAACTCTCGTGTTAAAATCTGAATTCTTCTAGAGTTCCTGATACTTCTGGCGCGTATGTATGTCGCCTACCATGATTCGAGAAGTCT
+
:5557<<AAA@A@AA:66@???C=====656<<7@B<<7?A;@<<B@BBBB;;6>B@:>@B?B?@7@?B@@<@00/9+//::::+8:6:8.---(--,,,-(--838;6>@?33368882226739999>;?>?886??<=;;;4------4.225558999=6:5505649999:;::?@A8<<>>>2<8>488888(7=>@A:A<@>>>>::;=////)////=7>7AA<@>>>??@<@=???>>>A;?>B=>:666...89577999698848888:;;>;;;=AABA
@ATNG8:02040:07534
GATGGTAGCATCATGCATATCTCACCAGATGATCAGGAACTCTAGAAGAATTCAGATTTTTAACACGAGGGTAAACGTAAAAAGAAGGTTTTACAAGACTCACGTTAACAATATTGCAGCAGTACGCACACAATCGAAGCGCAGTAAGGATGGCTAGTGTAACTAGCAAGAATACCACGAAAGCAAGAAAAAGAAGTACGCTATTAACTATTAACGTACCTGTCTCTTCCGAAACGAATGAGTAACTGCGTCTCACTCTCGCCTACCATCGATTCGAGGAAGTCT
+
/99:=CCBBDJFE;::CHFFCCCCCADACABBBB;;198@ABBBAD@CC@C@??@:7334)48CCCAACC=BBB=@>:9999(9B;@2999(8;<9<?BAAB@???A=FB<;::7;;@??AAAAAAA@888?<AA@@<>=>:;<//-/7@9@>A@??BCCB=AAAABB@BB@BBB?ABBBB9><=999999(9>;<=?BA>;;:7;6:A@@;><;////6;:;;=8817-588.800*/:::-/(////=?>?>?:::<===:==B<@???>><>BBC@C@CBBB
@ATNG8:02014:07547
GATGGTAGTATAGAGCTCTACATTGTACTCATTCGTTTCGGAAGAGACAGGTACGTTAATAGTTAATAGCGTACTTCTTTTTCTTGCTTTCGTGGTATTCTTGCTAGTTACACTAGCCATCCTTACTGCGCTTCGATTGTGTGCGTACTGCTGCAATATTGTTAACGTGAGTCTTGTAAAACCTTCTTTTTACGTTTACTCTCGTGTTAAAAATCTGAATTCTTCTAGAGTTCCTGATCTTCTGGACAGAGTGTGCAGATACTACCATCGTATCTCAGGAGTCT
+
CCDC@BBBBCCCCCCCBBBBBDD=BBCGDF@@?@CCC>CD@C@CCCCCBB@CFFBB@B>BABC@B?BCDBAAACC?A???A1BC?BAAA=@CCD?CBB?BB798ACCC?AAACBBA@<@AA>A>AABBAAAC>>>>>:=<@888>>A>>>=;;;A;>>=7=A;A;====>>>>>8>>@BB6B:=9<@@>@.?@8880666///;9:>=BBBC/A???A;A;?@=@@@@>>><@<@FA@@@:>>A<@A@@@>>>>??AAAAAA===;AAA@@@@>??AA:>>==>
@ATNG8:02032:07547
GATGGTAGGCGACATACATACGCGCCAGAAGATCAGGAACTCTAGAAGAATTCAGATTTTTAACACGAGAGTAAACGTAAAAGAAGGTTTTACAAGACTCACGTTAACAATATTGCAGCAGTACGCACACAATCGAAGCGCAGTAAGGATGGCTAGTGTAACTAGCAAGAATACCACGAAAGCAAGAAAAAGAAGTACGCTATTAACTATTAACGTACCTGTCTCTTCCGAAACGAATGAGTACAGAGAGTACGATATGTCTACCATCGATTCGAGGAAGTCT
+
--66066<;<@@B<===>CC;;<BB:;;D?999@::2925:>9;:?9==:>;;;;?@FFD1B?CCCHGGEJB@@:>=:9::-;C>B5;;;.;CCAECECCDFDD?B?BB?BBBABBA@@ABBDCCCDBCCC@BCCC@BBBBCCBG@C@B@@<@CBBBBBC@CCCBBB>AA@BBB=@@DCC>@><888888(8?<A898BCCBB?B?A@AA5879ACCC@BBBBBCC@B@BBC>CAA>ABACBBBABABCCCCBBBBBAAABABB@CAAAAA>=@??=B<?>=<
@ATNG8:02069:07048
GATTAGCATCATGCATATCTCACCAGAAGATCAGGAACTCTAGAAGAATTCAGATTTTTAACACGAGAGTAAACGTAAAAAGAAGGTTTTACAAGACTCACGTTAACAATATTGCAGCAGTACGCACACAATCGAAGCGCAGTAAGGATGGCTAGTGTAACTAGCAAGAATACCACGAAAGCAAGAAAAAAGAAGTACGCTATTAACTATTAACGTACCTGTCTCTTCCGAAACGAATGAGTACTGCGTCTCACTCTCGCCTACCATCGATTCGAGGAAGTCT
+
BBC@CCBBCCCCCCCBBBDCBBB?BCC@DBBBBA?A?BADCCCA?AC>A>@@ABBBBB2B?BCBBBCABBBB=A=::999'9?;A4;;;-;CD@ECCEDCDCC?B?BD@CCC=AABCCCCBBCBDCCBBC?CBBB?BABADBAA>B?BBB@CCCCCCCC?BBCBBB?BB;>>?:==999,9<;;9999:9%0><<///;9?=?18359>@.838>B@@=@B@??A@:>:999/9AA>BDBBCBBBBBB@@@@??>AA?@?@BBB@CCBBBC@CBBE?B?B:99
@ATNG8:02075:07082
GATGGTAGCTCTGCTCTGACTCTCGTACTCATTCGTTTCGGAAGAGACAGGTACGTTATTAGTTAATAGCGTACTTCTTTTTCTTGCTTTCGTGGTATTCTTGCTAGTTACACTAGCCATCCTTACTGCGCTTCGATTGTGTGCGTACTGCTGCAATATTGTTAACGTGAGTCTTGTAAAACCTTCTTTTTACGTTTACTCTCGTGTTAAAAATCTGAATTCTTCTAGAGTTCCTGATCTTCTGGGTCTACGCTCGTCGCGCTACATCGATTCGAGGAAGTCT
+
:>>D@DDDEBA@@@@;;:<;;;==BCCBCC@A>@@@C;@@8945=>?;@>:>CA<;9>C:==C?C@CCC@/0/;;8<<<<<+<C>AABC>=BCC996B<??<?@CCEDABBBA@9:;=@AC?C>@@;;;@@@=@CDD@BBBBBBBBBAA@@@A@@?CCC@CCAC?B@AABCCCC?BABBB7B@C?BBBBB0AADIH?CCCCCCDCBA4;;;;*;@@;;;;@CC>A@BBB;;:;@BBBCCC@??AD@CBCAAABBBBAA@@@@AA?@ACCCC@BBAA>B?DBBA
@ATNG8:02067:07107
GATGGTAGCACACGAGATCTCATCGTACTCATTCGTTTCGGAATGAAGACAGGTACGTTAATTAGTTAATAGACGTACTTCTTTTTCTTGCTTTTCTGTGGTATTCTTGCTAGTTTACACTAGCCATCCTTACTGCGCTTCGATTGTGTGCGTACTGCTGCAATATTGTTAACGTGAGTCTTGTAAAACCTTCTTTTTACGTTTAACTCTCGTGTTAAAAATCTTGAATTCTTCTAGAGTTCCTGATCTTCTGGGCAGACTCTCACACGCCTACCATCGATTCGAGGAAGTCT
+
;A?>>@A@=0/////777999;999;555;;95:///)-539(---(-85796<=77;27)/)//:17489434<::::9==CCC18=6:9889.3//8:*//9363.58:8565'595755768<AA:?:;;;::79;5977;155;;7755555:93222(***(**(,0568999;76465557)517156666(6===>6:49A??>==//-/<<<+:/818>:?<@@=BCE>?>>:=8====;;7696;4;3333379=AAAAA@7;<>99///667<<=A;A=BB??
@ATNG8:02071:07131
GATGGTAGCTCTGCTCTGACTCTCGTACTCATTCGTTTCGGAAGAGACAGGTACGTTAATAGTTAATAGCGTACTTCTTTTTCTTGCTTTCGTGGTATTCTTGCTAGTTACACTAGCCATCCTTACTGCGCTTCGATTGTGTGCGTACTGCTGCAATATTGTTAACGTGAGTCTTGTAAAACCTTCTTTTTACGTTTACTCTCGTGTTAAAAATCTGAATTCTTCTAGAGTTCCTGATCTTCTGGATACACTCATGTGCACCTACCATCGATTCGAGGAAGTCT
+
//9969@AA@;;@?BIBCCCCBBA@A@@BB;;8;@B=7CD@D@BBBCCCC@CCCCC?B?BDDD?C?CBBCCCCBC?BACCC1BC?BCCC=CCCC>BBDAEG=A@BCCC?BDCCCCCC=A@A@D@DDBBAAAC?BABB=@@BCCCBBBBAAAAA@B@BBB?BF?B?ABECCCCCC=B;;;;6;@EACBDDD5DCCBC>CCDCCBBBBB@CCCC5BBBBD?C?AC?CBCCBCC?B>BBBDDC=??C@DDDBADCCC???BB@?<?995:899BB?BABB?D>AABB
@ATNG8:02078:07093
GATGGTAGCTATACGTATATCTATGTACTCATTCGTTTCGGAAGAGACAGGTACGTTAATAGTTAATAGCGTACTTCTTTTTCTTGCTTTCGTGGTATTCTTGCTAGTTACACTAGCCATCCTTACTGCGCTTCGATTGTGTGCGTACTGCTGCAATATTGTTAACGTGATTCTTGTAAAACCTTCTTTTTACGTTTACTCTCGTGTTAAAAATCTGAATTCTTCTAGAGTTCCTGATCTTCTGGGATGTGTGCGCAGTGCCTACCATCGATTCGAGGAAGTCT
+
;;??<??CBBBCC@AACCCCICCBA@B@BB;<6;DCC?GC@C?AAACCCD@CCBBA@C?CCCC<?<@BBBBBCB@;?BCCC1@A?BBBF>BBBB?BBB@BC?>=>BBB>BBBABAA>;AAA7;7;>><=>@@<@@AA<?????@?A@@@AA???@<687<AA=A=A???@A<>><AABBB5A<A<>>>?>.?===>7>??>>>??>=:>BBB/B;:;?<?;?@<>>>?>>><?<?@@@=>:8===6=///:66;>@@>>>A=>>><???@@@:>>AA<A=@@<>
@ATNG8:02059:07189
GATGGTAGCTCTGCTCTGACTCTCGTACTCATTCGTTTCGGAAGAGACAGGTACGTTAATAGTTAATAGCGTACTTCTTTTTCTTGCTTTCGTGGTATTCTTGCTAGTTACACTAGCCATCCTTACTGCGCTTCGATTGTGTGCGTACTTGCTGCAATATTGTTAACGTGAGTCTTGTAAAACCTTCTTTTTACGTTTACTCTCGTGTTAAAAATCTGAATTCTTCTAGAGTTCCTGATCTTCTGGTGTCGTCTATCATGTACTACCATCGATTCGAGGAAGTCT
+
--56055///44549;;565999565::::5505<>>5<<<=<?@DCB==:?:9594;7@<=>7@=??;B<A<>>:=A@>>,9:65:;@8>:99.555.59.444445.59:99:<<055;9<9??AA<C@@499><8=>???>A?>:929>====6<9924?9;9>>>>@>>>?>=?>AA0615799999(0000A9>>B>>==0/02;7;;,;095=<=>==9=??995A?B>888BA?9>=>:>>>@>??@BCCABABBBBB@<>000<><>?BA9>9;;;7
@ATNG8:02065:07167
GATTAGTGTGTCTCTGAGAGTAGTACTCATTCGTTTCGGAAGAGACAGGTACGTTAATAGTTAATAGCGTACTTCTTTTTCTTGCTTTCGTGGTATTCTTGCTAGTTACACTAGCCATCCTTACTGCGCTTCGATTGTGTGCGTACTGCTGCAATATTGTTAACGTGAGTCTTGTAAAACCTTCTTTTTACGTTTACTCTCGTGTTAAAAATCTGAATTCTTCTAGAGTTCCTGATCTTCTGGGTGTATCAGCGAGTATCTACCATCGATTCGAGGAAGTCT
+
<=B?BBBBC;;;DCCGCCCCCCCBCCCDA@>@BBC>CC@C?CABBCCC@BBCDBAF@DCCC@CACDGCCCCCB@BBBBB2BB?BBBC?AAAC@CA>9>=+00>>=B?AABCECCC>BBD@C?BBBAA@:;6;??A?CBCCBBBBBBB@@@AAB?CAA=AB>A6::BACDCCC>BAAA@3@=A=;;;;;*;CCCC>BCBBBBBAAA5;;;;*;;;A@>A>BB@BHEDBBBAE?@??BA@>??A@;@@@BDEBCBCDEEB@BB00-0<<>BC?CCBCFD@CA00
@ATNG8:02072:07183
GATGGTAGGACGAGCGTCTGAGAGGTACTCATTCGTTTCGGAAGAGACAGGTACGTTAATAGTTAATAGCGTACTTCTTTTTCTTGCTTTCGTGGTATTCTTGCTAGTTACACTAGCCATCCTTACTGCGCTTCGATTGTGTGCATACTGCTGCAATATTGTTAACGTGAGTCTTGTAAAACCTTCTTTTTACGTTTACTCTCGTGTTAAAAATCTGAATTCTTCTAGAGTTCCTGATCTTCTGGTGCGCTACAGTCTCTCTACCATCGATTCGAGGAAGTCT
+
55>>=BCC?A@966<<<=;?:=@@=AABABBB?DECC>CC@D?CDDADDD?AACEC@D=BBBC@EADDBC@BBCD?CCCCC1CB@ABBD>CCCC@CCC?BC9;:@B;;9=GBBCCED>AAB?B?BECFBCBC@BC@@;AABABBBCCCCBBCAAA?BBB@BC@B?BBCCBCCDD@BCCCC:B?B>BBCCC1CCCCE>ABDDCBBCBB?BBCB5BDCBB?A=@A@AABACBC?B@B@AA:0+000+0@A@CDDDCECCBBBBB;;7;AA@A@=@BAA<@<@999
@ATNG8:02079:07189
GATGGTAGCTCTGCTCTGACTCTCGTACTCATTCGTTTCGGAAGAGACAGGTACGTTAATAGTTAATAGCGTACTTCTTTTTCTTGCTTTCGTGGTATTCTTGCTAGTTACACTAGCCATCCTTACTGCGCTTCGATTGTGTGCGTACTGCTGCAATATTGTTAACGTGAGTCTTGTAAAACCTTCTTTTTACGTTTACTCTCGTGTTAAAAATCTGAATTCTTCTAGAGTTCCTGATCTTCTGGCGCGTATGTATGTCGCCTACCATCGATTCGAGGAAGTCT
+
:;<;@AACB;66BBDCDFCCB;99ADBACC;:;:CBB?BB@C?CCDCBEBBCCCBB?B@DCCC@D@CBBBDABA@?ACDDD5:;;:CCD>BBCC@CCCABC?@ACBBB@BBCCCDCC?CCC?C@CCCBACAA@BAAB?DBBBCECBBBBBDCCBC?BBA?CC?B?BBCBBCECC@BDCDD;A?A>BABBB0BCCCC>BCCCCCCAA@5;;;;*;;;AB@C@CB@BBBCAAA=@?AAACDB>AAB@BCBBBB;;;CCCCBBB@ECC@999AAC@BBBC?C=AABB
@ATNG8:02058:07219
GATGGTAGCTCACGTACGTCACACGTACTCATTCGTTTCGGAAGAGACTGGTACGTTAATAGTTAATAGCGTACTTCTTTTTCTTGCTTTCGTGGTATTCTTGCTAGTTACACTAGCCATCCTTACTGCGACTTCGATTGTGTGCGTACTGCTGCAATATTGTTAACGTGAGTCTTGTAAAACCTTCTTTTTACGTTTACTCTCGTGTTAAAAATCTGAATTCTTCTAGAGTTCCTGATCTTCTGGAGATACACATGATACTCTACCATCGATTCGAGGAAGTCT
+
///;6:A@A;55555=<;@@AA@BCCA?@CCC?C;;;/:=;:299@@;;?:<=966@D?BB@@=@;>@AAABAAA?@@@@@.@@>BBCE=AABD?BCD?CC?A@>>?>;?CBBBAAA?CCC?D=@@?67///6*//9A<>??AA??>>>A;;:@<<397;4995:788:@AAAAA:>>CDE;E8;7;>AAA/ACAAA:A??===A>>>:=>=>.=<==<;A:??:>666///7@7:9=?BB:==D=AA?>>>AA??????A==@//-/777/-)-7--)/5://6
@ATNG8:02074:07204
GATGGTAGGACGAGCGTCTGAGAGGTACTCATTCGTTTCGGAAGAGACAGGTACGTTAATAGTTAATAGCGTACTTCTTTTTCTTGCTTTCGTGGTATTCTTGCTAGTTACACTAGCCATCCTTACTGCGCTTCGATTGTGTGCGTACCGCTGCAATATTGTTAACGTGAGTCTTGTAAAACCTTCTTTTTACGTTTACTCTCGTGTTAAAAATCTGAATTCTTCTAGAGTTCCTGATCTTCTGGTGTCGTCTATCATGTACTACCCATCGATTCGAGGAAGTCT
+
<=BF@CBB?AB;:9BBBBCCDDBB?BB@@B999:CBD>DC@C?CCCBBBD@CCCCC?B?BCBD?E?CBBBB@CCB=99999'9D@BBBD>CCCC@CBB>BF>@@AECE?BABBBDDD@AAA?C@DBBBBBBC@CCBB?BBCA@@@BBA=BC?@@A@CCC?CC?C?ACCCCGCCC=@::::6:=C;:::::*:DCDJ>BBCCCCCBBB@BBBB5BBBCD@C?BB?CCCBCAA?A?@@@CBB?B@B?ACCGDBAAACCBBBBCCCBBB<BEDDAA=ABBB?B=AA?A
@ATNG8:02043:07260
GATGGTAGACATATCGTACTCTCTGTACTCATTCGTTTCGGAAGAGACAGGTACGTTAATAGTTAATAGCGTACTTCTTTTTCTTGCTTTCGTTGGTATTCTTGCTAGTTACACTAGCCATCCTTACTGCGCTTCGATTGTGTGCGTACTGCTGCAATATTGTTAACGTGAGTCTTGTAAAACCTTCTTTTTACGTTTACTCTCGTGTTAAAAATCTGAATTCTTCTAGAGTTCCTGATCTTCTGGGTCTACGCTCGTCGCGCTACCATCGATTCGAGGAAGTCT
+
/:;;@A@BBBCCCDCFCCCBCCCCCCDBBBCC@CBBC<AB>A>AA@@?CC>BAABB@C@CABA@B?BB?@@@@00,/:::;+;?=A789+8:9/9;><<8<>9<@AAAB?BBA@@AAA;?>?:?=??>668@?=CAAA8==AB@@@@???AA<<==;>==;==:><@@AAAAAAB:>:::91:9?<=>>>>/>A??>7=>@@@AA><?=AAAA/A<<<?=C=CC9A???>>><A=A>?<AA;AAAA9A>>>;;;=<<=?==?88:><>AAAAA7::>><>=A@>>
@ATNG8:02051:07288
ATGTAGTGTCATATGAGAGTGTGTACTCATTCGTTTCGGAAGAGACAGGTACGTTAATAGTTTAATAGCGTACTTCTTTTTCTTGTCTTTCGTGGTATTCTTGCTAGTTACACTAGCCATCCTTACTGCGCTTCGATTGTGTGCGTACTGCTGCAATATTGTTAACGTGAGTCTTGTAAAACCTTCTTTTTACGTTTACTCTCGTGTTAAAAATCTGAATTCTTCTAGAGTTCCTGATCTTCTGGGTCTCTCTCTCACGCACTACCATCGATTCGAGGAAGTCT
+
/////44444445556<<66/99////7786:333(3:3:5:::556:59;9996949;:;;)5.59A==>><<75////$/:8///77.//5?466@<>>9=;???A?BCCCCCCCAEDD?C?BBAAAABC8;;CC?@@A;;<JFFFDDECB@@=BBB?A@=@>ABBA@AABE=A;;;;.<=C<;;;;;*;B;;;6;AAABBB@A@<AAAA,@@A@A<@>BBAGFECCCE@D@BBBDCC@BBBD?DCCBBBAAAA@@CEBBBBBACDDCDD?BBCDAC@CC;;
@ATNG8:02065:07275
GATGGTAGTGTGTCTCTGAGAGTAGTACTCATCGTTTCGGAAGAGACAGGTACGTTAATAGTTAATAGCGTACTTCTTTTTCTTGCTTTCGTGGTATTCTTGCTAGTTACACTAGCCATCCTTACTGCGCTTCGATTGTGTGCGTACTGCTGCAATATTGTTAACGTGAGTCTTGTAAAACCTTCTTTTTACGTTTACTCTCGTGTTAAAAATCTGAATTCTTCTAGAGTTCCTGATCTTCTGGTCTACTACACTGTACTACATCGAGTTCGAGGAAGTCT
+
---6168;:;9://///77/56<<;55559444333(4<.4.5::==>?466;9<.5.55<<.5.55555<;<=9;9;99(99499;;3;=<=9<<<:>@800////)/;9::///57//)/)55;:---8(---/39<;;;<<<:;::<<<;;7<<=5::7<5556=<<<><49////&/)/)//777'77:::1;56666:55/)////$/////)/279399::4443:5:::555048<4555555:994/////77/4/-----(--55066<899
@ATNG8:02071:07283
GATGGTAGCTCTGCTCTGACTCTCGTACTCATCGTTTCGGAAGAGACAGGTACGTTAATAGTTAATAGCGTACTTCTTTTTTCTTGCTTTCGTGGTATTCTTGCTAGTTACACTAGCCATCCTTACTGCGCTTCGATTGTGTGCGTACTGCTGCAATATTGTTAACGTGAGTCTTGTAAAACCTTCTTTTTACGTTTACTCTCGTGTTAAAAATCTGAATTCTTCTAGAGTTCCTGATCTTCTGGCGCGTATGTATGTCGCCTACCATCGATTCGAGGAAGTCT
+
444=9>BCB966;;;==@@ABABBBBBBAA00/;;;18;5:5:=BBBCC@CHCCCACACCCC@CACCCCCCD??;9;;;;;%;?<>>A@;?=>C9B=A><B>ABBBCCADBCCGDDE<<<B?B@CB@@@BBB?BBAA=A@BBBBCBCCCBCBBCB?BBB?CB?B?BBCCCHHHFEBBBCC<B=B>;;;;;*;@<;;0;@@@BB@@?@<@@AA0AAA@@<@>BB@DDDCCEC@C?AABAAA>@?A=ABB@AABABC@AABAC?AAA6;:??::6:AAA>A;??@A
@ATNG8:02086:07270
GATGGTAGTGTCATATGAGAGTGTGTACTCATCGTTTCGGAAGAGACAGGTACGTTAATAGTTAATAGCGTACTTCTTTTTCTTGCTTTCGTGGTATTCTTGCTAGTTACACTAGCCATCCTTACTGCGTTTCGATTGTGTGCGTACTGCTGCAATATTGTTAACGTGAGTCTTGTAAAACCTTCTTTTTACGTTTACTCTCGTGTTAAAAATCTGAATTCTTCTAGAGTTCCTGATCTTCTGGATAGCGACGCGATATACTACATCGATTCGAGGAAGTCT
+
:;@A>ADCBBCBBBCBBACCDCCCBBDCCCDCA??@;@A>B@CDDCCCC@CCCDD@C@BBBC>A>BCCCCCBAD=:9999*9@=@@AA<ABBB@BCD@CC;;:BGFL@CCCCCCCC@CCB?C?CDAAACCF>CCCC@CBBBBCCBBBAADBBBB>BBB?BD?B?BCCBBBCCC?A:9:9-9=@=::9:9*:BABA>BBBCCGCBBA5;;;;*;CCBB@B?BC@CCBCCBB?C@CDCBBB?BACACDBCCCC@@@AAADDBBBBBBBBBBB>BBAA>B>B===
@ATNG8:02051:07334
GATGGTAGGCGTGTGAGAGTCTGCCCAGAAGATCAGGAACTCTAGAAGAATTCAGATTTTTAACACGAGAGTAAACGTAAAAGAAAGGTTTTACAAGACTCACGTTAACAATATTGCAGCAGTACGCACACAATCGAGGCGCAGTAAGGATGGCTAGTGTAACTAGCAAGAATACCACGAAGCAAGAAAAAGAAGTACGCTATTAACTATTAACGTACCTGTCTCTTCCGAAACGATGAGTAACTATGTAGAGCTCTATACTAATCGATTCGAGGAGTCT
+
BBBC?CCC@CCCDCBBFCBBCBC??8<?G@@@@C<;8;?BBABA@@<;;4;8?;;::::9$45889855A=;??2=377;;0798(3,377&37;28<AABBAAA><;?A96888===??@@BBB???;;;A<:::??;???BB@@;@=A@B?BBBABABB?:99>><99939@A4::AB9>=>988888(8918<;<:9<=@;?:?>?>:>:;;;;;5;88/:::*/*/66.600/885-/(////9:@;<<@?887;?<9708<=9707<<?1857:7
@ATNG8:02076:07330
GATTAGTATAGAGCTCTACATAGTACTCATTCGTTTCGGAAGAGACAGGTACGTTAATAGTTAATAGCGTACTTCTTTTTCTTGCTTTCGTGGTATTCTTGCTAGTTACACTAGCCATCCTTACTGCGCTTCGATTGTGTGCGTACTGCTGCAATATTGTTAACGTGAGTCTTGTAAAACCTTCTTTTTACGTTTACTCTCGTGTTAAAAATCTGAATTCTTCTAGAGTTCCTGATCTTCTGGATATGAGTGACTCGTGCTACCATCGATTCGAGGTAAGTCT
+
8:@7AACCCCCCDBDCCC@A@FCCCCDCAA?BBCD?DF@C@CCCBBAB?BBBBB@C?BAAA<?588AABBBBB?BBBBB3AC<@::947ACC@BBA=@@;0/0@@@9@BBBBDAB7:;B<B=BB>;;888=D;;<7;;>>;:887:9??>///,///6884968:;@@==<<89:;;<,<6=498:::*9<:97155A=?;:///(/./.$.78896=69939988...384;877;B;@=>7;;<AA==>>@@@:;:@><<<8::;;=;599::+//5:99=
@ATNG8:02079:07316
GATGGTAGAGAGAGCTCTCTCATCGTACTCATTCGTTTCGGAAGAGACAGGTACGTTAATAGTTAATAGCGTACTTCTTTTTCTTGCTTTCGTGGTTATTTCTTGCTAGTTACACTAGCCATCCTTACTGCGCTTCGATTGTGTGCGTACTGCTGCAATATTGTTAACGTGAGTCTTGTAAAACCTTCTTTTTACGTTTACTCTTCGTGTTTAAAAAATCTGAATTCTTCTAGAGTTCCTGATCTTCTGGTGTCTGATCTGTATCACTACCATCGATTCGAGGAAGTCT
+
<<AB?CCA@A;;;;5;;;>C@=@955559<59.;AA=;@C@C@BA@?@9:69=ABA8:6;@AA?B=A?BAA@@;B7BBBBC1=>>BBBC=B>;;,0*00/(//(333377,3377;:?>;8997;;A>>///553:==>5:;9<::8:::=<;:6//*///566160777788<>>7;7989.9)/)/3333(33=9=+///593;9>>??79==<;&8///<0508F=>@@::8;3;5;<<???<??B====;;;===;;;@@>=>;8818>>CBB7;;;;6;:===?
@ATNG8:02088:07305
GATGTAGCGAGCAGTGTGTATACCAGAAATAGGAACTCTAGAAGAATTCAGATTTTTAACACGAGAGTAAACGTAAAAAGAAGGTTTTACAAGACTCACGTTAACAATATTGCAGCAGTACGCACACAATCGAAGCGCAGTAAGGATGGCTAGTGTAACTAGCAAGAATACCACGAAAGCAAGAAAAAGAAGTACGCTATTAACTATTAACGTACCTGTCTCTTCCGAAACGAATGAGTACGATGAGAGAGCTCTCTCTACCATCGATTCGAGGAAGTCA
+
EDABBCBABBCBBEBBCCBBCCD>BBAB<BCC@C@CBBCBAB@BC@BAEDD@@@@?,@=A@ADDBCCAB@;@@99999)9?<@>BBB9BBB@ABABAB@@@;?<??=??@:>=>>>>>@@@ABA????=DAAA8;;;;BAAA;A<@@B?DCCAA@AC>BBA?AD?BB?BBA<>>999,99927??>?/9929;>@BBA@A;>;>ABD<A:>>@AD<=:;;;==8=:=AA7=::49<<??AABBAAA======?===AA>>>=<;;=//,/@==9=5:>?@
@ATNG8:02061:07364
GATGTAGACACGTGTGCTCTCTCGTACTCATTCGTTTCGGAAGAGACAGGTACGTTAATAGTTAATAGCGTACTTCTTTTTCTTGCTTTCGTGGTATTCTTGCTAGTTACACTAGCCATCCTTACTGCGCTTCGATTGTGTGCGTACTGCTGCAATATTGTTTAACGTGAGTCTTGTAAAACCTTCTTTTCGTTTACTCTCGTGTTAAAAATCTGAATTCTTCTAGAGTTCCTATCTTCTGGGATGTGTGCTGCAGTGCCTACCATCGATTCGAGGAAGTCT
+
555>>@?@BBAA<B;9;CDBBCA@:;:@AFEGCCCD>CC?B?BCBCBCC=@@AAA5;6:9:B;A<ABBBCC9557;::;;)47<@99927@?>;A@?;?A888??<B>BBBBCCCC@ABA?B@@??A@AAB=???A<A@=>>????????>>=;08584656'53:::88599>3777>>.>9;15666(5<:=.88<;@>>97717775'555550539:055777==5:599733...-7.2,--,22-..555668499;6:9555;:>A>><>;?>>>
@ATNG8:02076:07384
GATGGTAGCACACGGAGATCTCATCTACTCATTCTTTCGGAAGAGACAGGTACGTTAATAGTTAATAGCGTACTTCTTTTTCTTGCTTTTCGTGGTATTCTTGCTAGTTACACTAGCCATCCTTACTGCGCTTCGATTGTGTGCGTACTGCTGCAATATTGTTAACGTGAGTCTTGTAAAACCTTCTTTTTACGTTTACTCTCGTGTTTAAAAATCTGAATTCTTCTAGAGTTCCTGATCTTCTGGGTGCGCTACAGTCTCTCTACCATCGATTCGAGGAAGTCT
+
ABBC?CC?A>>>00)////<======@@>CBC>;;;6;B<B?AABCCEG@CCABBAC>BBBB>B@CCBCBCBBHACBBBC1A?<@;:;:&4<9=6?<@;@B?BBBBBA>AAAABBCC?CCC?B@BB@>>?@A?AAAA?BBBBBBBB??CBBBA==:<==98808;;;;BAAABB<?==<=-=5;7;?EKD/>?AAA188@886;=777(8<<<*<;;;?;>:==7:;AA?@@:>:===?;:56:::1///;;=AAAAA@@????BB<??????<??==9=9///=
@ATNG8:02077:07369
GATGGTAGCGCACACATAGATACAGTACTCATTCGTTTCGGAAGAGACAGGTACGTTAATAGTTAATAGCGTACTTCTTTTTCTTGCTTTCGTGGTATTCTTGCTAGTTACACTAGCCATCCTTACTGCGCTTCGATTGTGTGCGTACTGCTGCAATATTGTTAACGTGAGTCTTGTAAAACCTTCTTTTTACGTTTACTCTCGTGTTAAAAATCTGAATTCTTCTAGAGTTCCTGATCTTCTGGGATGTGTGCGCAGTGCCTACCATCGATTCGTGGAAGTCT
+
44883955:<@BBBBBBBDDDBDCCBB@B@;;.;:;:09B>A@BBCEDCCAAAABB@B?BBCB@CAGCICBBBCC?CBCCC5CD=BBBE=AABB?ABC?DC?AABA@BACCCCCCDC@B@@>@?BCCCCCBB?BBDD@ECCAAACCECBBBCCBB?BCC@BC@B@BBCCBBBBB?BBCCB:B:;;;GGDG5CBBBB>BBBCCCCBBA<@@@@0AABCB?B?BB@BDCDCBC@C@BBBBBB@BCCC>C;;;BBBBBBCBBCDADDD@BBBCBB@CBBB@C@CC@A
@ATNG8:02080:07378
GATGAGAGAGCTCTCTCATCGTACTCATTCGTTTCGGAAGAGACAGGTACGTTAATAGTTAATAGCGTACTTCTTTTTCTTGCTTTCGTGGTATTCTTGCTAGTTACACTAGCCATCCTTACTGCGCTTCGATTGTGTGCGTACTGCTGCAATATTGTTAACGTGAGTCTTGTAAAACCTTCTTTTTACGTTTACTCTCGTGTTAAAAATCTGAATTCTTCTAGAGTTCCTGATCTTCTGGGCTGCGCTGATATGCGCTACCATCGATAACCTCGAGTCT
+
BCBBBCCCCCC@@@ADCCCBBBBBCBBB@BBCC=CC?B?BCDCCCC@CCCCC@C?BBBC@D?CCCCABBBC@CCDDD3CD@B::928BBB@CBB?AB=;::BBB@ABBCCB@?<@AA>B@CCBBAAAB?BBBB?@?@>>>>@@@BAA=<<>=AAA<AA=A<?????AAAA<@??CB;B<A:><@@@,99222),,,,,,798<;ACC=*:::;;5=3>>:A@@@;;<=A;??ACBE3//=@6=///=966;AA@@@@@@==:=889BAA=@<@A???B@>
@ATNG8:02091:07373
ATGGTAGGCGACGATACATACGCGCCAGCAAGATCAGGCTCTAGAAGAAATTCAGATTTTTTAACACGAGAGTATACGTAAAAAGAAGGTTTTACAAGACTCACGTTAACAATATTGCAGCAGTACGCACACAATCGAAGCGCAGTAAGGATGGCTAGTGTAACTAGCAAGAATACCACGAAAGCAAGAAAAAAGAAGTACGCTATTAACTATTAACGTACCTGTCTCTTCCGAAACGAATGAGTACCTCTCAGACGCTCGTCCTACCATCGATTCGAGGAAGTCT
+
/::6;<<6<<7//////;=@;90::)----(---9994<<655:;.444)43889555555#549<>??AD>BBBDDCCCCCD1BB@B?BDD9@@A>AAAABBC;<:;@BB@C@@<@@A@BBGCCCCCCBBBC@CBBB@BAA@CBAA>C@CCC?CDBBBBBB?BCCBBB?BA;>?><>>998*9<<9999999%9;89747=:AA;:=:<>==5;5;?BBDAGGCCBCC@C?BBD>DCC?CCCCCCB?AAABBBCAAACBABB@CB@<@@AABB?BB@A<@;@@==
@ATNG8:02091:07387
GATGGTAGCTCTGCTCTGACTCTCGTACTCATTCGTTTCGGAAGAGACAGGTACGTTAATAGTTAATAGCGTACTTCTTTTTCTTGCTTTCGTGGTATTCTTGCTAGTTACACTAGCCATCCTTACTGCGCTTCGATTGTGTGCGTACTGCTGCAATATTGTTAACGTGAGTCTTGTAAATCCTTCTTTTTACGTTTACTCTCGTGTTAAAAATCTGAATTCTTCTAGAGTTCCTGATCTTCTGGATACACTCATGTGCACCTACCATCGATTCGAGGAAGTCT
+
//::69C@B?:5555AA;9:;99@ADBBBC;;;;CCC;AB8;99ACCCDGACCCCCAC@BA@D@FBCAAACCD;;6;BABA0:;79@DD>BBC@@C=B=BB9;;AABC?ABGGDCCC?BBC@D@FC@@@BBE@BBCC?BBCBAABBA@ABBCCBB?BBB<@@?B?BCCCCCCCC?AAAA8@D7;9;AHII3ECCCD>BCGCCC;;;B?CACC2BABAA>B?@A@DCCDCCC?B?BCCBBB>AACACDCCBCBDCBBCAAAA>??<:=000@@?@@CD@C=?@::
@ATNG8:02042:07400
ATGGTAGGACGAGCGTCTGAGAGGTACTCATTCGTTTCGGAAGAGACAGGTACGTTAATAGTTAATAGCGTACTTCTTTTTCTTGCTTTCGTGGTATTCTTGCTAGTTACACTAGCCATCCTTACTGCGCTTCGATTGTGTGCGTACTGCTGCAATATTGTTAACGTGAGTCTTGTAAAACCTTCTTTTTACGTTTACTCTCGTGTTAAAAATCTGAATTCTTCTAGAGTTCCTGATCTTCTGGATATGAGTGACTCGTGCTACCATCGATTCGAGGAAGTCT
+
///)//4.444443444<;;<<<8<;??BAC>D;;;09?;@?CCCCCCC@CFDCC=CAEDBB>B>BBBCGCMCC@CCCCC3@@?ABDE?BCCC<=:C@BB?AACBCB@CDDDDDEC@CCC@C@CCBCB@A@?CCEE>AACCBBBBCCBBCBBBC@BBB?BB@C?BACCCCCCB>B;;;;.;>C;@AAA@0@CCCH>AACCBBB;;;?DCDD2BBBBBACABB@DECCAAA<@=@BBCCC?BBCBEEDCCCBBBBBBABAAAACC?B@@?BD?DCCC@C?A@AA
@ATNG8:02064:07394
GATGCTCGCTGATGATATCTCCAGAAGATCAGGAACTCTAGAAGAATTCAGATTTTTAACACGAGAGTAAACGTAAAAAGAAGGTTTTACAAGACTCACGTTAACAATATTGCAGCAGTACGCACACAATCGAAGCGCAGTAAAGGATGGCTAGTGTAACTAGCAAGAATACCACGAAAGCAAGAAAAAGAAGTACGCTATTAACTATTAACGTACCTGTCTCTTCCGAAACGAATGAGTACGAGAGAGCACACGTGTCTACCATCGATTCGAGGAAGCT
+
4444434;=<<995?::@@@A5;;@:>BBBBC?C=AA@;@?>*//)/)////4444$439:<>==777;;1///////$//)58=??2@>@:=<=<666;97?<9949@@:>@BB9;9;;<@<<;;;=8::::5:<<::<433(4.44:5555<<<::4998;33-3/(/66(//66616:=688887'78499:::885:;C08566-2-2299<38:445;<8:8:;;18//(/88;<=?98788;<;9:66/////.;;322269925554(-(---
@ATNG8:02071:07397
GATGGTAGAGGTGCTCTCTCATCGTACTCATTCGTTTCGGAAGAGACAGGTACGTTAATAGTTAATAGCGTACTTCTTTTTCTTGCTTTCGTGGTATTCTTGCTAGTTACACTAGCCATCCTTACTGCGCTTCGATTGTGTGCGTACTGCTGCAATATTGTTAACGTGAGTCTTGTAAAACCTTCTTTTTCGTTTACTCTCGTGTTAAAATCTGAATTCTTCTAGAGTTCCTGATCTTCTGGGCTGCGCTGATTATGCGCTACCATCGATTCGAGGAAGTCT
+
44::7;@AAC?CBDC@A?CA<<=>=>BAAAB=BBBA<AD@B?BBBBCCCACBB?>.5.5<55.67<<>>@>>>=744444$4:34333(34448=;>::;2:?@=?C788>??B??<?BB?B@BCBBBBBB?BCCC?B>@@?>>?>887==9:94:9:9;;5;:>>?AA@@@D:=8878'74<78////'/::>*//9///7555+555'25555,2,2;58<=@8887;;>>:AAA9<<88186///6666609;;9;///<7;77===///;=9=596::
@ATNG8:02077:07412
GATGGTAGCGAGCGAGTGTGTATACCAGAACGATACAGGAAACTCTAGAAGAAATTCAAGATTTTTTAAACACGAGAGTAAACGTAAAAAGAAGGTTTTACAAGACTCACGTTAACAATATTGCAGCAGTACGCACACAATCGAAGCGCAGTAAGGATGGCTAGTGTAACTAGCAAGAATACCACGAAAGCAAGAAAAAGAAGTACGCTATTAACTATTAACGTACCTGTCTCTTCCGAAACGAATGAGTACGATGAGAGAGCTCTCTCTACCATCGATTCGAGGAAGTCT
+
44::.4484;494444999:995564;>;)//7///77)//)/44444854//(/4//)///7777#55)5<:9;;<<>EC=CB@@A@A0AA?C?CCC;CEFABBBBDCECE@B?CC?CCC@CCBBBAABBCCCCCBBB@BBCC@C@@@CCCC?C@CAA?ACCCCCCB?BCCCCC?CC?CCC?A@998-:@@=AEDDC2CC?@A@AADDDD<><?BCA4959ACBCACCBBBCB@B@CBC=CDC?BAABCCBBB?>>CBBABBAA@@B@@@B?BBBABB?AAAA<A=A;;<
@ATNG8:02045:07468
GATGTAGACACGTGTGCTCTCTCGTACTCATTCGTTTCGGAAGAGACAGGTACGTTAATAGTTAATAGCGTACTTCTTTTTCTTGCTTTCGTGGTATTCTTGCTAGTTACACTAGCCATCCTTACTGCGCTTCGATTGTGTGCGTACTGCTGCAATATTGTTAACGTGAGTCTTGTAAAACCTTCTTTTTACGTTTACTCTCGTGTTAAAAATCTGAATTCTTCTAGAGTTCCTGATCTTCTGGGATGTGTGCGCAGTGCCTACCATCGATTCGAGGAAGTCT
+
788;A?CCCCBBBB;::;>>>FCCCCCCCBB=@:::6<B>C@AABCCLM?BCA;;7;=@@CE>?7;CFEEBBAB?BCDHD3B@=A@AA8ACBA>A:94:A<????AA<@ABABAAC<@>?9?9;=>=<888;>>?@588@A;;;>=>==>>>;;6;>>:>@;@:>>AABBBBA7:;>>>2?=A7;;BBB/AAAAD;D@;;;@@@@@;>>>>/>;;;D=D;??<BCC>;;;=A<??@BAA7669:1:///6=<::;????<7;;;58///8<6;;7;5;;?=>>
@ATNG8:02058:07466
GATTAGAGAGACTGTAGCGCACCCAGAAGATCAGGAACTCTAGAAGAATTCAGATTTTTAACACGAGAGTAAACGTAAAAAGAAGGTTTTACAAGACTCACGTTACAATATTGCAGCAGTACGCACACAATCGAAGCGCAGTAAGGATGGCTAGTGTAACTAGCAAGAATACCACGAAAGCAAGAAAAAGAAGTACGCTATTAACTATTAACGTACCTGTCTCTTCCGAAACGAATGAGTACCTCTCAGACGCTCGTCCTACCATCGATTCGAGGAAGTCT
+
CBC@CCCCCCCCCBBBCCCCCCC>CCB?ABBBAC@B@CCDCCBA?BC@C@CBA@@@?@2@?BBBBB@??888*8>::::;*;C@C@CCC<CCC@CCCDDCCCB>@?C?ABB?BBBBCBECCCAABCBBB?ABBD?AAABBAAA?D@DAA>CCBBBABC?CCCAAA?@C?>>?599AAA;@@@;99989(9A?C===ABB>>:>;@@BB:=9=@BBB?AABCDBB@B?BBB>BCC?BBBBCCC?AAACA???>@AAA??;>AA688>>897:DAA<A9=<=<
@ATNG8:02073:07454
GATGGTAGTGCGTGAGAGAGAGACCCAGAAGATCAGGAACTCTAGAAGAATTCAGATTTTAACATCGAGAGTAAACGTAAAAAGAAGGTTTTACAAGACTCACGTTAACAATATTGCAGCAGTACGCACACAATCGAAGCGCAGTAAGGATGGCTAGTGTAACTAGCAAGAATACCACGAAAGCAAGAAAAAGAAGTACGCTATTAACTATTAACGTACCTGTCTCTTCCGAAACGAATGAGTACACATCGTCGTGTCGTGCTACCATCGATTCGAGGAAGTCT
+
/:;;=A<@@B9:5;===<ABAB;;<059<89@;966158;<:///937747:9:00/:9+9+////98/348880434:===)8828-333&38839:;;:9877,3,33,37828;=:<<B@AABBA@ACBABBBB:<;BCBBBC@C@CCB?CCBAACCC?BCDBBBACC?BAA>AAABA=A995:AAAB2BB?BBBBB:9:A:=8>?>>;>=>>BCD@CBBA;<;@C?ABA<C@@;@A@ABCCCCBAABCCBBCAA@?9::9:@C???BC@BBBB?C9:9AA
@ATNG8:02081:07463
GATGGTAGTAGTACGACTAGTCATACCAGAAGATCAGGAACTCTAGAAGAATTCAGATTTTTAACATCAGAGAGTAAACGATAAAAAAGAAGGTTTTTACAAGACTCACGTTAACAATATTGCAGCAGTACGCACACAATCGAAGCGCAGTAAGGATGGCTAGTGTAACTAGCAAGAATACCACGAAAGCAAGAAAAGAAGTACGCTATTAACTATTAACGTACCTGTCTCTTCCGAAACGAATGAGTACGAGAGAGCACACGTGTCTACCATCGATTCGAGGAAGTCT
+
44443:<8>===9///77799:4444.444.4=9949.5.5//////)//)/279944444$4.44;994:843/991/////////#/9)/)3333$333,39777=79:<??AA?@??=?AA>CBCCCBBBC997B@BB@B?AAAABBBB?B?BBD?BBCC>>>A>@ABA?>99939<</66<<<3<6718===2?@<@=>=>??@@<@<@??B7;7;@BBB?CBBAEBB?A?CDD>BBB?BBBBAABB@@ABAAAADCCCCBBBBAA>ABB@>=:=AAA=A<??==
@ATNG8:02083:07457
GATGGTAGATACTCGCTGATACTCCCAGAAGCATCAGGAACTCTAGAAGAATTCAGATTTTTAACACGAGAGTAAACGTAAAAAGAAGGTTTTACAAGACTCCGTTAACAATATTGCAGCAGTACGCACACAATCGAAGCGCAGTAAGGATGGCTAGTGTAACTTGCAAGAATACCACGAAAGCAAGAAAAAGAAGTACGCTATTAACTATTAACGTACCTGTCTCTTCCGAAACGAATGAGTACTATAGACTATCTGAGACTACCATCGATTCGAGGAAGTCT
+
45<<<BDCCBBBA@??>>@@?@000+/::4///:9::7;556;@@@B?BC@B@CCBBBEDD3D?AAABBB?C787)87;;;;:*;B@D@CCC;CDD@CBCCDACHBHBBB@BBB@DCCBBBCCCCBBBBC??<?ABB?BBBBCBBC?C@DBB?BBBAAABB?BB=??D?BB?CDD?BCCCC=@?A<99999)993:ABBBBCBB?A>BCCD?B@A@@@@<@@BBBBB@B?BBC>@CC@@@@B;;<DCCBD@A@EBBBBBBBABCB@CAAA::6;@?@=B>??DG
@ATNG8:02086:07477
GATGGTAGTATATCGCGTCGCTATCCAGAAGATCAGGAACTCTAGAAGAATTCAGATTTTTAACACGAGAGTAAACGTAAAAAGAAGGTTTTACAAGACTCACGTTAACAATATTGCAGCAGTACGCACACAATCGAAGCGCAGTAAGGATGGCTAGTGTAACTAGCAAGAATACCACGAAAGCAAGAAAAAGAAGTACTCTATTAACTATTAACGTACCTGTCTCTTCCGAAACGAATGAGTACGAGAGAGCACACGTGTCTTCCATCGATTCGAGGAAGTCT
+
;<@C@BBABCCBBBBBCCCCBBCEJ?CAC?BBC@A@?C?BCBAAAC7;;@B?AD@;;;;;*<>BBCCCBAA;;;0;;;;994$4<8>.55506<@?DBBBCCFED@H?BB@CEE@CCCA@AB;<<AABB@@A@CCAA>@BBBBC??<@=@?@=@CBBABBF@BAAA::59A=????BB@AB<>>><@@@@@0@@<000@@=:>>8>:=>===B=?>>BC=A@A=;::;>9;=>7>=>:=>>=??????888>ADA==>@@@8838<===@@D188;=9=<<:;;
@ATNG8:02067:07491
GATTAGTGTGTCTCTGAGAGTAGTACTCATTCGTTTCGGAAGAGACAGGTACGTTAATAGTTAATAGCGTACTTCTTTTTCTTGCTTTCGTGGTATTCTTGCTAGTTACACTAGCCATCCTTACTGCGCTTCGATTGTGTGCGTACTGCTGCAATATTGTTAACGTGAGTCTTGTAAAACCTTCTTTTTACGTTTACTCTCGTGTTAAAATCTGAATTCTTCTAGAGTTCCTGATCTTCTGGTCTACTACACTGTACTCTACCATCGATTCGAGGAAGTCT
+
BCC@CCBBACDBBBCD@AACFCCBCDCCBB=ADDD<@@?C?BBCCCCC@BCB997<@BACD@C@CDDCCAAAC>;;;;;*;A>B@@@=@CDF?ABC?BD>@@@BBC9;;B@A@BB?BBB?B@CDCCBBBB@BBAB>AABCCD@AABBBCCAAA@DCB?BC@D?AAACDDJCD@BBBBB9B>C>;;;;;*;CCCJ>CCEEGDDBBA5;;;.;BBBC@B>AB?BBBBBBB@C@AABCCB;@:;7;A@@BCBBBCCCCCCBBBEE@BBABBB@BDCD?C>A@@:
@ATNG8:02074:07535
ATGGTAGGACGAGCGTCTGAGAGGTACTCATTCGTTTCGGAAGAGACAGGTACGTTAATAGTTAATAGCGTACTTCTTTTTCTTGCTTTCGTGGTATTCTTGCTAGTTACACTAGCCATCCTTACTGCGCTTCGATTGTGTGCGTACTGCTGCAATATTGTTAACGTGAGTCTTGTAAAACCTTCTTTTTACGTTTACTCTCGTGTTAAAAATCTGAATTCTTCTAGAGTTCCTGATCTTCTGGATACACTCATGTGCACCTACCATCGATTCGAGGAAGTCT
+
///39/0+999443455<;;<:>9?BBAABB@BCCC=BB>D@CCAA@@@@FDDAA>C@BCA@>A?BDDEEDCBB>BBBBB2AB?BCEC>CCCCACCE=@>4::;BBC@CCCCCCCC?BBD@D@CCBB???@<@BCC699@A@BCCCCCBCBBBB?BBB@DD@D>BBBCBCCBB=B::::.:>B<;;:::*:ABBC>AAICCCCBBB=@@@@0@@@AB=@=@C?BBBDBBB@C@A@ACCD>@@FBDDCCCDDCC???BCBA?A@@=@:::CC?BBBB@B@BBBA
@ATNG8:02077:07567
GATGGTAGCATCATGCATATCTCACCAGAAGATCAGGAACTCTAGAAGAATTCAGATTTTTAACACGAGAGTAAACGTAAAAGAAGGTTTTACAAGACTCACGTTAACAATATTGCAGCAGTACGCACACAATCGAAGCGCAGTAAGGATGGCTAGTGTAACTAGCAAGAATACCACGAAAGCAAGAAAAGAAGTACGCTATTAACTATTAACGTACCTGTCTCTTCCGAAACGAATGAGTACCTCTCAGACGCTCGTCCTACCATCGATTCGAGGAAGTCT
+
:;;:ACCDBDCCDBBBCBCCBCCDDACBB@CCCCBB?B@CCCAAAA?AB@C?@??99779$76?;?CBBAC???7<<@@@@3=?<?2::9&5<@=BEDDHBBBD?B;996:@A?ABBCCCCCCGHEB@@@C@CCBC?BBBBBBAB>B?BBB@BCECCC@@>@BBCBB?BB@@>>?B@AA@7:00*0000*0>;A@AABBBC@<@=BABB<@<@=AAB?BBBBBBC?C????9???;?CBCCBB?BBBBBBBBCCB@==<<ACE:=>>>@@<@@BB<A:>>@@
@ATNG8:02078:07553
GATGGTAGCATCATGCATATCTCACCATAAGATCAGGAACTCTAGAAGAATTCAGATTTTTAACACGAGAGTAAACGTAAAAGAAGGTTTTACAAGACTCACGTTAACAATATTGCAGCAGTACGCACACAATCGAAGCGCAGTAAGGATGGCTAGTGTAACTAGCAAGAATACCACGAAAGCAAGAAAAAGAAGTACGCTATTAACTATTAACGTACCTGTCTCTTCCGAAACGAATGAGTACCTCTCAGACGCTCGTCCTACCATCGATTCGAGGAAGTCT
+
9999@B@BCBBBCBBBDBBCDCHCC9:;;15AB@@A<@=@??BBBB@BB@B>A??98888)9<?CCCEFBA789+9=;;99&4<7<.99909BD@CCCCCEFCC?B?BB>ACC@BBBCCCDDCCCCCCCCC@CGBB?ACBBBBBA?BAE@A>A@@AACCC?AAACCB?BB?BBC?BA???8:99;>@@AA2AB=BAAABCC>>:>;@BAA;>;>ACBB?CBBCBCC?B?BBB?BCC>AABBCCC?AAACCCCBB@@AB>>;>@@;@?:;;>:=DDD=C;@>>=
@ATNG8:02079:07563
ATGGTAGCTCTGCTCTGACTCTCGTACTCATTCGTTTCGGAAGAGACAGGTACGTTAATAGTTAATAGCGTACTTCTTTTTCTTGCTTTCGTGGTATTCTTGCTAGTTACACTAGCCATCCTTACTGCGCTTCGATTGTGTGCGTACTGCTGCAATATTGTTAACGTGAGTCTTGTAAAACCTTCTTTTTACGTTTACTCTCGTGTTAAAAATCTGAATTCTTCTAGAGTTCCTGTTCTTCTGGTGTCTGATCTGTATCACTACCATCGATTCGAGGAAGTCT
+
444.4444?::<<<?@;5595555555;://,/99:5<>;C:=CCCDCC@ECDFD@C?CCCCAGABCBBBBCBB@@@A@A,@A=@@BE=BCHC@BAC@BC?@@@@CC@DCBBDBBB@BBC?C@CBBBA@@@?BCBB=A@CBBBDDCBBCCDBBB@A@@>AA=A?AACFGCCBC=A@ACA3A@B>;;;<;*<CECE>AACBCCCAAA5;;;;*;AAAA>@?@H@DCCCCCC@C@BAAACD@BBB?BCB@@@CBCBBAACCBBCBB?BAAABB?BCCC@B>AA99
@ATNG8:02090:07541
GATGGTAGGACGAGCGTCTGAGAGGTACTATTCTTTCGGAAGAGACAGGTACGTTAATAGTTAATAGCGTACTTCTTTTCTTGCTTTCGTGGTATTCTTGCTAGTTACACTAGCCATCCTTACTGCGCTTCGATTGTGTGCGTACTGCTGCAATATTGTTAACGTGAGTCTTGTAAAACCTTCTTTTTACGTTTACTCTCGTGTTAAAAATCTGAATTCTTCTAGAGTTCCTGATCTTCTGGGTGCGCTACAGTCTCTCTACATCGATTCGAGGAAGTCT
+
9:<<7=AA=@?8>=<555;;;<>C???@?BD?:;;49<8=?99595@<7<<???<B;?@AB@CABCCCCCCCD@BBBB7;;=A>??4:B@@=@9919D>;;;A@@69:BBAABC>AAC@B?BABBB???@BAAA4:9???AB::8@>>>99928689=>:=8957666668275555*529455555'5:89:0:99;<A;=:878AAA.9886=:?=CB:=>??@CB:=:=AAA@@;<776.///99=???@@;;;A==//////883;=::5:<???A
@ATNG8:02096:07057
GATCGTCGCTATCCTAGAAGACAGGAACTCTAGAAGAATTCAGATTTTTAACACGAGAGTAAACGTAAAAAAGAAAGGTTTTACAAGACTCACGTTAACAATATTTGGCAGCAGTACGCACACAATCGAAGCGCAGTAAAGGATTGGCTAGGTGTAACTAAGCAAGGAATACCACGAAAAGCAAAGAAAAAGAAGTTACGACATTTAACTATTTAACGTACCTGTCTCTTCCGAAACGAATGAGTAACATAAGATATACGATATACTACCATCGATTCGAGGAAGTCT
+
449:;=;;;7777)//7727:;54045;97:://)/9494:::44444$43445;<955/99.///77777$/55)5.555&55/4:9//////5.5754.4499)4.445<<<;:98666///38:55.555544444)4787171///9+/4;;3//,(,,,(,(,,26606;4444&4;::2;:;;;'88233-/6/////8.7133333(3,3;9::8::::99928289929<;7;553882833327788//////88//3336888:;;47944.4.4::3
@ATNG8:02100:07058
GATGTAGCTCGCTGATGATATCTCCAGAAGATCAGGAACTCTAGAAGAATTCAGATTTTTAACACGAGAGTAAACGTAAAAAGAAGGTTTTACAAGACTCACGTTAACAATATTGCAGCAGTACGCACACAATCGAAGCGCAGTAAGGATGGCTAGTGTAACTAGCAAGAATACCACGAAAGCAAGAAAAAGAAGTACGCTATTAACTATTAACGTACCTGTCTCTTCCGAAACGAATGAGTACGAGATAGCACACGTGTCTACCATCGATTCGAGGAAGTCT
+
<<:6;>DBCBB@@ABBBCCCCBFCABGD@BBB@@@=A?BBBBCBD@DB@B@AAABBBBB3B?BBBBBBBBBB@9@>;;;;;*;C=A5;;;*9C@=ACBBCBA;;5::?=:@AC?CCCBCCCCDCCCCBBBC?CBBB@BAABABBC?C@C??=@CCBBBBC?BBBBBB>AA=@>?9<===?8?@?;@====.;>:?888A??>>;>>>>>C<A<??B@?=?AABBBB?B?BBD>BAA?BBCCCBAACCCAA>BBBA==>===@@@<@;;;@A<@@BB<?<?;;:
@ATNG8:02120:07040
GATGGTAGTCTCAGATAGTCTATAGTACTCATTCGTTCGGAAGAGACAGGTACGTTAATAGTTAATAGTGTACTTCTTTTTCTTGCTTTCGTTGGTATTCTTGCTAGTTACACTAGCCATCCTTACTGCGCTTCGATTGTGTGCGTACTGCTGCAATATTGTTAACGTGAGTCTTGTAAAACCTTCTTTTTACGTTTACTCTCGTGTTAAAAATCTGAATTCTTCTAGAGTTCCTGATCTTCTGGGTCTCTCTCTCACGCACTACCATCGATTCGAGGAAGTCT
+
//79+//BCDGB666?>;;<<>>>CDBB?;;?7?@B?CF>B?BABBABB?BBBAA=@<@@@@=@?CDCCBBAAA>@ADDF2A@<AA?@8>00)0*0//*4<7;;C?8978@CBBBBB?ACC@D?B@@000;;7<==>:>>@??@;;;>>???;;;:;::97918<===A?>>=B<@@AAB5A6;7;;BBB/AAAAA9A>==?>;;<<4::::*;:;;A<A=BD:>>?A>>><A=>>=@@A;AAAA:A@;;:>==<??@??A>==A<;;;;AA=>>=B=A<>>>>
@ATNG8:02110:07180
ATGGTAGACGAGCGTCTGAGAGGTACTCGATTCGTTTCGGAAGAGACAGGTACGTTAATAGTTAATAGCGTACTTCTTTTTCTTGCTTTCGTGGTATTCTTGCTAGTTACACTAGCCATCCTTACTGCGCTTCGATTGTGTGCGTACTGCTGCAATATTGTTAACGTGAGTCTTGTAAAACCTTCTTTTTACGTTTACTCTCGTGTTAAAAATCTGAATTCTTCTAGAGTTCCTGATCTTCTGGGCAGACTCTCACACGCCTACCATCGATTCGAGGAAGTCT
+
---(--//////////7779:<7<<?=:44:5><<<6=D@B@BBBBCDE@CCBCD@DACC@@<A>BCDCCCCCC@@@@@>1?C?BBDD>CBCC@CBC@CC?@@@CBCACCCBBBCC@CBB@D@BBBCBBBB?BBDD?CBBBBBBDCDCCC@@@B?CCC?AA?C?CBDDCCBCC@CBBBB8A;@=::::9*:BBBC?CCCBBBBBAA<@@?@0?@@@C@CACC?BBBDCBB?C@BBBCCC@@?BC>CCCCCCCCCAABCCC@BA@>@CCCBB>BBBB>B@BB@@
@ATNG8:02129:07157
GATGGTAGGCGAGAGTGAGACGCAGTACTCATTCGTTTCGGAAGAGACAGGTACGTTAATAGTTAATAGCGTACTTCTTTTTCTTGCTTTCGTGGTATTCTTGCTAGTTACACTAGTCATCCTTACTGCGCTTCGATTGTGTGCGTACTGCTGCAATATTGTTAACGTGAGTCTTGTAAAACCTTCTTTTTACGTTTACTCTCGTGTTAAAAATCTGAATTCTTCTAGAGTTCCTGATCTTCTGGGCAGACTCTCACACGCCTACCTTCGATTCGAGGAAGTCT
+
;<ACACDD@BBBCCBCCCECAABGHDCBCCCC?BBBC>CC@C@BBBBBBE@CCBBB>A>ABBB@CACAABBCBAA?@@A@A2@@<@???:?CBB@BBD>A@>A@AABB@C@A@BB?BBBCB>B<@@BBBBBB>BBBB>>>>>==>ACA???>>>>;CBB?BCAD@BBBCCBCCD?CCEGG;E?C=@@@@@2ACDDD=CECCCCDBBB=AAAA2AAABB?B?BB?BBCCDAA?A?BCBBBB<@@AA<ABBBCCCCCA@?CBB@BCC?B?BBBB?BBBB?B>BBBB
@ATNG8:02130:07163
GATGGTAGCGCGACGAGCGTAGACCCAGAAGATCAGGAACTCTAGAAGAATTCAGATTTTTAACACGAGAGTAAACGTAAAAAGAAGGTTTACAAGACTCACGTTAACAATATTGCAGCAGTACGCACACAATCGAAGCGCAGTAAGGATGGCTAGTGTAACTAGCAAGAATACCACGAAAGCAAGAAAAAAGAAGTACGCTATTAACTATTAACGTACCTGTCTCTTCCGAAACGAATGAGTACAGAGAGTACGATATTCTAATCGATTCGAGGAAGTCT
+
449939:84///////7/55666<@6>>>:==555=8=8=<;;5557:96:773377777'7.338::::::=<177:5555$5949.55)555.599556===8:;00*000)/888<@AA?>BC@@@AD?CCDD@@@ABBAAB8<8:@@:>>=>==:=<=<<@:@6B>6///)///00)/>?9666655#254622277622-2-2;=@6@188ABA=@@;=:::7:6:<B<BBC?:::0/0=@@>;;889977888399@022@?A7=:::6:8:799
@ATNG8:02141:07156
GATGTAGAGAGACTGTAGCGCACCAGAAGATCAGGAACTCTAGAAGAATTCAGATTTTTAACACGTGAGTAAACGTAAAAAGAAGGTTTTACAAGACTCACGTTAACAATATTGCAGCAGTACGCACACAATCGAAGCGCAGTAAGGATGGCTAGTGTAACTAGCAAGAATACCACGAAAGCAAGAAAAAGAAGTACGCTATTAACTATTAACGTACCTGTCTCTTCCGAAACGAATGAGTACACATCGTCGTGTCGTGCTACCATCGACACTCCAAAGTCT
+
55:::;596>:>;;;?;<BBBBB?BBB=@@;;:B?B?B@@<;;>9>>4:7;:777777'74333;;<;=;;:6<;;5555$5;6;7<<<0<;:55969;?::=0525;7<@@7;:@;ABB;;::9>99:?8?;<<9;<<=BBBB@CACAA>AA@@???@?BBCCCD?BB@>>><93377.733.29===*5808768<8::A:>:>958698==A@@;?>=885=8:177:1://*/;;;@==<B@=8858<=B@@A@@ACCB<><<;766<==8>>8A@A<
@ATNG8:02093:07231
GATGGTAGGACGAGCGTCTGAGAGGTACTCATTCGTTTCGGAAGAGACAGGTACGTTAATAGTTAATAGCGTACTTCTTTTTCTTGCTTTCGTGGTATTCTTGCTAGTTACACTAGCCATCCTTACTGCGCTTCGATTGTGTGCGTACTGCTGCAATATTGTTAACGTGAGTCTTGTAAAACCTTCTTTTTACGTTTACTCTCGTGTTAAAAATCTGAATTCTTCTAGAGTTCCTGATCTTCTGGGTGCGCTACAGTCTCTCTACCATCGATTCGAGGAAGTCT
+
//892700)944444445=;<<=@@CCCCCCC@CCCC>CC?B?BCBDBCDADDCAA?@@CDBC?C@CCDCBBBBD@CCDDD5A@>ACCF>BBEFACECBCE?@@BCCC?BBCCDCCC?BBC@D<@@DCBBAC?BBBB?BADBBBDDDBBACBBBD@BCC?BB@C@CBBBBCCCC@D;;;;.;>B>BBCCC5CCBCJ?CCCBBCJCCB?CBBB5BBBCC@B?A@@BBCCCDD@D?AAACBA8:8CC>CCBBBBCCCCCCCBABB@@>@BBBBB@BBBC@C@BBBB
@ATNG8:02108:07237
GATGGTAGAGAGACTGTAGCGCACCCAGAAGATCAGGAACTCTAGAAGAATTCAGATTTTTAACACGAGAGTAAACGTAAAAAGAAGGTTTTACAAGACTCACGTTAACAATATTGCAGCAGTACGCACACAATCGAAGCGCAGTAAGGATGGCTAGTGTAACTAGCAAGAATACCACGAAAGCAAGAAAAAGAAGTACGCTATTAACTATTAACGTACCTGTCTCTTCCGAAACGAATGAGTACGATGAGATCTCGTGTGCGCTACCATCGATTCGAGGAAGTCT
+
9;;?@A0;9BABDB@@ACBBDCCCF?CCC@CBB@@@:@;?BA?@??799<A=9:9?;?@=+=?BB@?ABBCBBA9<<;;;;;*9@5;.:BB7CBB?BDGCCCC::8;?BB?BCC>@@BCCCBCCCCCC@??B@CBAA>A???@AAA=A=A:::;CCBCBBC?CCCCAA?BC>8888>><><5===9>==??1?@>F:;;????@9<:===>5;6;>AAB@AAADCBB?B?CBB>B::79AABBBBA@999;:;=;;;==:;;;;@KK>D?>>?>:>BAB=B?BBBB
@ATNG8:02111:07201
GATGGTAGCATCATGCATATCTCACCAGAAGATCAGGAACTCTAGAAGAATTCAGATTTTTAACACGAGAGTAAACGTAAAAAGAAGGTTTTACAAGACTCACGTTAACAATATTGCAGCAGTACGCACACAATCGAAGCGCAGTAAGGATGGCTAGTGTAACTAGCAAGAATACCACGAAAGCAAGAAAAAAGAAGTACGCTATTAACTATTAACGTACCTGTCTCTTCCGAAAACGATGAGTACCTCTCAGACGCTCGTCCTACCATCGATTCGAGGAAGTCT
+
799;@D?CBABAB;66>FGCCCAAA?CCC>ABA@A@<?9@><??;=8A?;@<????8>?=+B=9:7CCBBBAAA<??ABCCB2:;598==>7@CC@BCCCCBB;;8;<@C@CCC>@ABBBBAABCCCCBBCB@CCCC>A::9DDCC?CAJ;;:<AAAAECB@ABBCBA?@@<0009==0::,7;<6;<CBCB)BB?BBB??;===:=;?>?>1817=;;;@DCCCBBB?@:A@@A5@000@@@@BB>AB@999A=9:<>>>B=>==;>?>>>F=B???<@<>>?=
@ATNG8:02103:07289
TATGGTAGACATATCGTACTCTCTGTACTCATCGTTTCGGAAGAGACAGGTACGTTAATAGTTAATAGCGTACTTCTTTTTCTTGCTTTCGTGGTATTCTTGCTAGTTACACTAGCCATCCTTACTGCGCTTCGATTGTGTGCGTACTGCTGCAATATTGTTAACGTGAGTCTTGTAAAACCTTCTTTTTACGTTTACTCTCGTGTTAAAAATCTGAATTCTTCTAGAGTTCCTGATCTTCTGGTGTCGTCTATCATGTACTACCATCGATTCGAGGAAGTCT
+
<>BB@B;::BCDCCBCBBBAABBBBBCBBGCCCAAA>AC@DACCBBCCC=ABBBB>B@BBCC@C@CCCBAA@;;6:@@@@.@A<@?@@9?ACC@DDB?BA6;;@AACACCCCBBCD?BBB?B>BBBAAACC@BBCDADAAABCCCCBCCCCCCB?CCC@CD?@=AA?@@CCBA=@????5?=?9;::::*:BBBC=BCBBBBB@@A5;;;;*;BB@A?AAGGACBBBBBD@C@CCCCCC@B@@>@BBCGCBBBCCCCEDCCBBCACBBBBB?BBCC@C@B@@@
@ATNG8:02120:07284
GATGGTAGTGCGTGAGAGAGAGACCCAGAAGATCAGGAACTCTAGAAGAATTCAGATTTTTAACACGAGAGTAAACGTAAAAAGAAGGTTTTACAAGACTCACGTTAACAATATTGCAGCAGTACGCACACAATCGAAGCGCAGTAAGGATGGCTAGTGTAACTAGCAAGAATACCACGAAAGCAAGAAAAAGAAGTACGCTATTAACTATTAACGTACCTGTCTCTTCCGAAACGAATGAGTACTATAGACTATCTGAGACTACCATCGAATCCTCTTAGTCT
+
CCCD@BABCCBBBBCCCCCBBBFFD>CCC@CCCDBB@B@CBBCCCC>A?=??ACCCBBBC1B>BBBCCCBBBBA8@9;;;;;*;C>B=@@@7@CC@CCCCCDCCC?B?@?>?EG@B@AABCCCDDECCBBBC@CBBB@AAAACCCC?D?BBB?BDCA@CCC?CCC@CA?CC?AAA<??AAA;???>ACFED2BB?B??;@@@@@<@<????<?=@?BBC@BBABBFF>A?ABF?BBB?>>?BCCCCCBBBC@@>@ACCCDBBBBB?BBBBB?AA>@AA>BBBBB
@ATNG8:02136:07266
GATGGTAGTATAGAGCTCTACATAGTACTCATTCGTTTCGGAAGAGACATGTACGTATAGTTAATAGCGTACTTCTTTTTCTTGCTTTCGTGGTATTCTTGCTAGTTACACTAGCCATCCTTACTGCGCTTCGATTGTGTGCGTACTGCTGCAATATTGTTAACGTGAGTCTTGTAAAACCTTCTTTTTACGTTTACTCTCGTGTTAAAAATCTGAATTCTTCTAGAGTTCCTGATCTTCTGGGCTGCGCTGATATGCGCTACCATCGATTCGAGGAAGTCT
+
44445:<ABCCBAA;55555559;;@@ABA@@;;;;;09C<@:99488:0-,2,,,----/(4.4:9::9:5@8<<==<*<<:;?AB<BBBD@CDG@FD?;;=ECC@BCFEDBBC@CCCAC@BBBCCCCIABBBA;;;CCCFCCCCCCBBBCCAA@@@DD@C@BBBCCCCCD>AADDE;C@B@CCEED3BB;;;6;@BCCDCCCC?AAAA0@C@AA?A?AA?BBBBDDD@C?AAAFCB>A:;;0;;;;BCCCDDCCCCCCCDDAC;;;CB@CBBB<@=@:::
@ATNG8:02105:07291
GATGGTAGCTCGCTGATGATATCTCCAGAAGATCTGGAACTCTAGAAGAATTCAGATTTTTAACACGAGAGTAAACGTAAAAAGAAGGTTTTACAAGACTCACGTTAACAATATTGCAGCAGTACGCACACAATCGAAGCGCAGTAAGGATGGCTAGTGTAACTAGCTAGAATACCACGAAAGCAAGAAAAAGAAGTACGCTATTAACTATTAACGTACCTGTCTCTTCCGAAACGAATGAGTACGAGAGAGCACACGTGTCTACCATCGATTCGAGGAAGTCT
+
/:::<A@A@C996>CBBCCBCBA@@99668>>=BB@9><=>C9:6A?B?>A?::997887'75>><==<A;799+9<;;;;;'9=9;:A@@2EBA?AGBBBB@@@>A?AB?BBD;;;CBDCCCCCCBBBABB>@@CC7:9??AABD@C@@A@>@BBB:::?<?BABBBCBC@BBB?BAAAC>BAA?BBAAA2@@;=<==A???@<@:>=AB<?;?ABBC@CC?????;?=?BD>CAA>???ABBBBBBBCB>AACBAACB???==9====@A<??@@=A=@=>=
@ATNG8:02111:07301
GATGGTAGAGAGACTGTAGCGCACCCAGAAGATCAGGAACTCTAGAAGAATTCAGATTTTTAACACGAGAGTAAACGTAAAAGAAGGTTTTACAAGACTCACGTTAACAATATTGCAGCAGTACGCTCACAATCGAAGCGCAGTAAGGATGGCTAGTGTAACTAGCAAGAATACCACGAAAGCAAGAAAAAGAAGTACGCTATTAACTATTAACGTACCTGTCTCTTCCGAAACGAATGAGTACTATGTAGAGCTCTATACTAATCGATTCGAGGAAGTCT
+
>>CC@CCCCCCEFC@?@>>@??BAB=CCC@CCAAAA=A?BCCCCCC=AA?C@AAA99999):>AABCCC??9::,:@?@@@0=?5:.999&9@@;BBBBBCCBD?C@CD?BBC@BCBACBBBBBDAAAEDD@CCCC?BAA@CB??=@@CBB@BAAABCDC?BBBBA?:@@49::4::AAA;??;:;AAAA00/,/599AA@@@:>:;:9A7;7:@CDD@?@?BBAA=A>AAA<ACD?BBADEDBBBBA=??AB@===>CCC8858>A>?<????=B7;;;;
@ATNG8:02116:07317
GATGGTAGTCTCAGATAGTCTATAGTACTCATTCGTTTCGGAAGAGACAGGTACGTTAATAGTTAATAGCGTACTTCTTTTTCTTGCTTTCGTGGTATTCTTGCTAGTTACACTAGCCATCCTTACTGCGCTTCGATTGTGTGCGTACTGCTGCAATATTGTTAACGTGAGTCTTGTAAAACCTTCTTTTTACGTTTACTCTCGTGTTAAAATCTTAATTCTTCTAGAGTTCCTGATCTTCTGGTCTACTACACTGTACTCTACCATCGATTCGAGGAAGTCT
+
8:<>:BA@A@CCCC9:6>@;;=>;;;<<55558559C=CB?=7@;@<=BB4:0=/0)0)///-(/)//7799<;<.44444$4955;CC>:666<???:;;0594:45.5@A996=@<=BC;D?CBCCCB@@>?BBB?CBBCCBB;;;;:994==7>:?;???B7;566;;<>>7;;;>>0<7<799===,95999,5<A9965:::.949&4;;8>;>;CC?CCBC@AA?B?C;:;BB>A;;4:>??A@AAAABBBBCBGBBB?B00000+0=@@>B?@@?@
@ATNG8:02116:07319
GATGGTAGCGCGACGAGCGTAGACCCAGAAGATCAGGAACTCTAGAAGAATTCAGATTTTTAACTCGAGAGTAAACGTAAAAGAAGGTTTTACAAGACTCACGTTAACAATATTGCAGCAGTACGCACACAATCGAAGCGCAGTAAGGATGGCTAGTGTAACTAGCAAGAATACCACGAAAGCAAGAAAAAGAAGTACGCTATTAACTATTAACGTACCTGTCTCTTCCGAAACGAATGAGTACGATGAGATCTCGTGTGCTACCATCGATTCCAGGAAGTCT
+
444504<@=@CBBBAABBA;<9??>3?AA?B;;;@C?B?BAAABBC?BC?C>@?@9:999):;977B@A>:88;3<;;955&5<7<.555&5<<9;<9;9>?@A?A?A@?ACC;;:BBCCCCDCCCCCBAB@BA;;6:@@@BCBC@EAFAA?@BBBBBBB?BBBBCB@BC????>A?@BC:@@<>B>AAA.9:5:==>ABAAB;@<@A==:><@ADCC@BAAA@???A<???8?AA::9:BBBDBB???=<B>>;;;??>>=CB<>>@??@=A<@@<@7:;:;
@ATNG8:02133:07318
GATGGTAGCATCATGCATATCTCACCAGAAGATCAGGAACTCTAGAAGAATTCAGATTTTTAACACGAGAGTAAACGTAAAAAGAAGGTTTTACAAGACTCACGTTAACAATATTGCAGCAGTACGCACACAATCGAAGCGCAGTAAGGATGGCTAGTGTATCTAGCAAGAATACCACGAAAGCAAGAAAAAGAAGTACGCTATTAACTATTAACGTACCTGTCTCTTCCGAAACGATGAGTACTGCGTCTCACTCTCGCCTACCATCGATTCGAGGAAGTCT
+
;<<C@CCCCBBCC;;9<CCCCCCCD@CBD?AAEBBB>B;@@>:;4;5<<6=;::8<8<<<)7/333<>?@><<;373;9994$497<3;;;+9=>:>B@BBCCB@=@?AA=ABB=AA@@@BCBBCCAACCBA>BBBB@CCBBBBBB@B@CAB>BBAACDCBBAA>=00,00<@A@=BAABC9;37,77889(9?:<;;>>;>@@;>:=::96=:<<B@@=@@><???;;;<==800//===ABBBBBACCCD>??AA?@@@BBB?BAAB::59ABA>B??>>>
@ATNG8:02137:07311
GATGGTAGCGCACACATAGATAAGTACTCATTCGTTTCTGAAGAGACAGGTACGTTAATAGTTAATAGCGTACTTCTTTTTCTTGCTTTCGTGGTATTCTTGCTAGTTACACTAGCCATCCTTACTGCGCTTCGATTGTGTGCGTACTGCTGCAATATTGTTAACGTGAGTCTTGTAAAACCTTCTTTTTACGTTTACTCTCGTGTTAAAAATCTGAATTCTTCTAGAGTTCCTGATCTTCTGGATACACTCATGGCACCTACCATCGATTCGAGGAAGTCT
+
//892777744445556666=<745445555.6<>>8>><>:>>>CCCD@CCECC@D@CCBB@B@CCD@@@CCC@CCCBB3BA=ABCC>BBDDACECACC@;:;BBB@BDCCCCCC@CCC@C@BBBBBBBB?CCCD9:9CBCBBBDBBBCCCCDACFCACC@C@BBAADCCCC>@@AA@8@=A;>>>>>,?ACCD>C@ABCCCCBB?BBBA2BBBBB@C?BC?AACECCCAD@BBBCCD?BBC?BBCCCDCCCCC@CA>:>996:>??::6;CBB?C@BBBB
@ATNG8:02139:07303
GATGGTAGTGCGTGAGAGAGAGACCCAGAAGATCAGGAACTCTAGAAGAATTCAGATTTTTAACACGAGAGTAAACGTAAAAAGAAGGTTTTACAAGACTCACGTTAACAATATTGCAGCAGTACGCACACAATCGAAGCGCAGTAAGGATGGCTAGTGTAACTAGCAAGAATACCACGAAAGCAAGAAAAAGAAGTACGCTATTAACTATTAACGTACCTGTCTCTTCCGAAACGAATGAGTACTATAGACTATCTGAGACACCATCGATTCGAGGAAGTCT
+
:;;;26<ABB@?<;@B=@D@ABBC@7@@J@BBBBCB<@=@AB@@@C@DD?C?BAAA@=??.@:A@@BBCBC><;3;<;<;<;);>;=;A@@7BCCFCCCCDDDBB@B@BB@BCC>A@AABCJDGDBCBCDCB?B@@@?BA@@@A::6;>AA@=@CBB@@@C@CCBAAA@BB?BBE@CBBBB<@>?;?BBBB3BF?AAB??BAAA<A;@?>>6829=@@@=@@??ADG?A>ACD>CBB<?@BCBCCCCDDCC:::ABBBBBB>>>?BBBBBD?BBBC?B?B?;;
@ATNG8:02108:07388
GATGGTAGGCGACATACATACGCGCCAGCAAGATCAGGAACGTCATAGAAGAATTCAGATTTTTTAACACGAGAGTAAACGTAAAAAGAAGGTTTTACAAGACTCACGTTAACAATATTGCAGCAGTACGCACACAATCGAAGCGCAGTAAGGATGGCTAGTGTAACTATCAAGAATACCACGAAAGCAAGAAAAAGAAGTACGCTATTAACTATTAACGTACCTGTCTCTTCCGAAACGAATGAGTACAGAGAGTACGATATGTCTACCATCGATTCGAGGAAGTCT
+
////)/79:8;95::;<<<<0/-5802,,-3---777(/)////////7497273///;;;;;;%666<;<>:99:9908:999:9(9::>=??</<@B:;;;><<<@@8?>??8?;>68;<<AACBBBA@ABDBC?CBDCDDBAAA::94:=@@A>BABA??@B?A@??=?=9937A?6=<;=>7?@@<>::99*//(/..379957+/+.777/6069AA?9@@>>>=@>@?BDB=B@@=@A@ABBAAACCCBBBBBA@@AA???BB?B???9959BCC?C@B888
@ATNG8:02141:07378
GATGGTAGCACGAGTCACTCATATCCAGAAGATCAGAACTCTAAGAAGAATTCAAGATTTTAACATCAGAGAGTAAACGATTAAAAAAGAAGGGTTTTTACAAGACTCACGTTTAACAATATTGCAGCAGTACGCACACAATCGAAGCGCAGTAAGGATGGCTAGTGTAACTAGCAAGAATACCACGAAAGCAAGAAAAAGAAGTACGCTATTAACTATTAACGTACCTGTCTCTTCCAAACGAATGAGTACTGCGTCTCACTCTCTCCTACCATCGATTCGAGGAAGTCT
+
,,22(,,--;554::::9555554<7444.4/77///277755.5<499.5.//)///99+95////443344/99166//+/::::$66(//(3333$333,3777777377(74=>7=888=7;;BADCCAAAA?>>B?BBBB?BBB===AB?A?BA@=@C>>?BBB@BBECB=9<<5///166/87-7:>9>????/?A<A88:@@@>>:>=???@<?<@?CBD?BBCCB;;6:59@9@@A=?@@CCCBBCBBCCDGBBCBBBCC@BBB@BCAA::8:BBB=B?B???
@ATNG8:02098:07427
GATGACAGACGTGACAGAGCGCCAGAAGATCAGGAACTCTAGAAGAATTCAGATTTTTAACACGAGAGTAAACGTAAAAGAAGGTTTTACAAGACTCACGTTAACAATATTGCAGCAGTACGCACACAATCGAAGCGCAGTAAGGATGGCTAGTGTAACTAGCAAGAATACCACGAAAGCAAGAAAAAGAAGTACGCTATTAACTATTAACGTACCTGTCTCTTCCGAAACGAATGAGTACGTGTGCGACGTGTCTCCTACCATCGATTCGAGGAAGTCT
+
;;????BBBBBBCCCCCDDDBC@CCD>AA@@@C@B@BBB@ACC@A@?A@AA?99999)9@?@@DCBBBBBB9A@9977*:?;?9???5?AC?BBBBBBB??;?<@@<???<A>>>>??@@@@@@A@@@;A@@A:?=A==@@@;@<AAC?BB@BA>>@;AA>=@B?BB?BAB@BA888*99939BBBB3??;?AAA>>>AA;?<?B==:=;>B@@@:>?>>@<<:>=@AD:BCC@999A@@@@@A9:9ADB@AA>>>=<AAA=A:::@@<@AAA;A:>:::
@ATNG8:02102:07411
GATGGTAGAGTACAGTGTAGTAGACCAGAAGATCAGGAACTCTAGAAGAATTCAGATTTTTAACATCAGAGAGTAAACGATAAAAAAGGGAGGTTTTTACAAGACTCACGTTAACAATATTGCAGCAGTACGCACACAATCGAAGCGCAGTAAGGATGGCTAGTGTAACTAGCAAGAATACCACGAAAGCAAGAAAAAGAAGTACGCTATTAACTATTAACGTACCTGTCTCTTCCTAAACGAATGAGTACTATAGACTATCTGAGACTACCATCGATTCGAGGAAGTCT
+
4844.444::@966=;;;?>=;@9:.59<6<<<///6:6797////2//)/)//333;;=):499:33373333991::4//;;;;#//(//(/:::$///(/77776266376:;6<87.279=@BBB>>?@@>???;?BCC@B>>>===>:A=ABB@BDCB==>A<??@?=95994---*--9=@6@=@:;;;:9(77/52229:778,/,/666).*.8=::7>:>?@?@?A=ABB>BCC@BBABBCBBCCBBB99:BCCBBACDCCCABAAABB@B@?@>@9>000
@ATNG8:02112:07401
GATGGTAGTATCTGTCTACGTGAGCCAGAAGATCAGGAACTCTAGAAGAATTCAGATTTTTAACACGAGAGTAAACGTAAAAGAAGGTTTTCAAGACTCACGTTAACAATATTGCAGCAGTACGCACACAATCGAAGCGCAGTAAGGATGGCTAGTGTAACTAGCAAGAATGCCACGAAAGCAAGAAAAAGAAGTACGCTATTAACTATTAACGTACCTGTCTCTTCCGAAACGAATGAGTACGAGAGAGCACACGTGTCTACCATTGATTCGAGGAAGTCT
+
C>BD@CBBBBABBCCBCCCBBBDFEACCC@BBBBCC@C@BBCCBBB@BB?B?A?A79999.9?BBBBCCCCBBB9><::::-:C>A2;;;4:D@BCBCFDECB>B?AA?ACCABBBCCCCCCECCB@?@C@BBBB?CBBABBBC?C@AAA@BBCBBBBB?BBCCCC?AA?AAA=@@?>>8?>=9>@@AA2AC?BBBBCB??C=C:?@BC:>:>@CCC@BBBBBBC?C?CCB<BBB?AABBBBBCBBBCBAAABBBBABCDE==:;;5:@A>BBBF?B??>>>
@ATNG8:02137:07393
GATGGTAGGACGAGCGTCTGAGAGGTACTCATTCGTTTCGGAAGAGACAGGTACGTTAATAGTTAATATCGTACTTCTTTTTCTTGCTTTCGTGGTATTCTTGCTAGTTACACTAGCCATCCTTACTGCGCTTCGATTGTGTGCGTACTGCTGCAATATTGTTAACGTGAGTCTTGTAAAACCTTCTTTTTACGTTTACTCTCGTGTTAAAAATCTGAATTCTTCTAGAGTTCCTGATCTTCTGGGTGCGCTACAGTCTCTCTACCATCGATTCGAGGAAGTCT
+
--89688A;B:954::?@@@CC@A@ACCEDDD@BAAA<AA?C@CCDECBB@;;;CD?C@CBBBACFGGDECCCCC@BBBAB1BB?BBCB>CCCGACCC?@@=;;;BAA=ABEEDDCCADBB?C?BCCCC@@@@CCCB@CBBBBBCCCBBBBCBBA>A@@=@B?B?BBBCCDCCC=@;;;;6;@CACBDDD2CFFCD=CCCCCCCBBB?ABBC5BBBDD@C@CC@CCAAACB@C@@@?CCC@CBBB>BBCB@@@CBCCDCBBCBCC@DDBBBC@BBCC@D?BAA@
@ATNG8:02137:07429
GATGAGCGTCTGAGAGGTACTCATCGTTTCGGAAGAGACAGGTACGTTAATAGTTAAATAGCTGTACTTCTTTTTCTTTGCTTTACGTGGTTATTCTTGCTAGTTCACTAGCCATCCTTACTGCGCTTCGATTGTGTGCGTACTGCTGCAATATTGTTAACGTGAGTCTTGTAAAACCTTCTTTTTACGTTTAACTCTCGTGTTAAAAAATCTGAATTCTTCTAGAGTTCCTGATCTTCTGGGTGCGCTACAAGTCTCTCTACCATCGATTCGAGGAAGTCT
+
48:<BBBBBB@@ACCC@BBCCCCCBCBH=CB@B@BBAAACB@C@<//)/17555(//(////679999455555$555)555A)55555.5.59399.45:=<>5::5539:5444.47;=:::::<8<>>>7?9997777333<::7776777/3;,3,399688833.39<<<.;286:?ABB1:6688(/(////88999,33333#39799.5.5949::55597:39:95554::;;39=;700///)////4;;;;;6455999=:8<@7;28=79
@ATNG8:02100:07482
GATTAGTATAGAGCTCTACATAGTACTCATTCGTTTCGGAAGAGACAGGTACGTTAATAGTTAATAGCGTACTTCTTTTTCTTGCTTTCGTGGTATTCTTGCTAGTTACGCTAGCCATCCTTACTGCGCTTCGATTGTGTGCGTACTGCTGCAATATTGTTAACGTGAGTCTTGTAAAACCTTCTTTTTACGTTTACTCTCGTGTTTAAAAATCTGAATTCTTCTAGAGTTCCTGATCTCTGGTGAGATATGCATGATGCTACCATCGATTCGAGGAAGTCT
+
CBB?BBBBCBBBBBCBA==?>ABABAAC<;4;BBB=BC>B?BBABBBB?AB@??<@6;:@A=B@BAB@CCCAA<99777$3338779(7?@@=ABD?BB9:9CCCD?BBB?@@FE?BB?<?;????>988<?CFB<@@@E<<;888AAA@?<=8<<<6=@5;6;>>>>>==A5;;;;;/;:>988888+8>>AB7;;?AA=<=888-/>>@,9///=7>9>>;>>??@>>;>>@AAB;;7775///;<<?@???;777/--79+--666606=;:5;9;;:<
@ATNG8:02104:07489
GATGGTAGTCTCAGATAGTCTATAGTACTCATTCGTTTCGGAAGAGACAGGTACGTTAATAGTTAATAGCGTACTTCTTTTTCTTGCTTTCGTGGTATTCTTGCTAGTTACACTAGCCATCCTTACTGCGCTTCGATTGTGTGCGTACTGCTGCAATATTGTTAACGTGAGTCTTGTAAAACCTTCTTTTTACGTTTACTCTCGTGTTAAAAATCTGAATTCTTCTAGAGTTCCTGATCTTCTGGACGACGCGCACTGACACTACCATCGATTCTAGGAAGTCT
+
55<<:>ABA@AABCBA@ABCCBCCAACEEB:;6;BA@9AB7;7;@AA@BBACCBCD@C@A@;@>C?@@@A5955<7<<>>>+>>9A@AA;;<;B=BB=8=>-00=@?C@BBBBBA>>:=00+0*0<<=CB@@=@BAB>BCBBBBCCBCDBAAA;;5;@@<@@>A>@@@BBBBAA<@:;;;.:>B=;;;<<*<;BBC<D;;;;9=995.5999$9::9929;@?<?AA;;9@:>;@@ABBB99:CBCCCCCDA;;:@@@BC@@@ED@DEEC;;;;CCE@C?CCBB
@ATNG8:02105:07468
GATGGTAGCTCGTGCTCTGACTCTCGTACTCATTCGTTTCGGAAAGAGACAGGTACGTTAATAGTTAATAGCGTAACTTCTTTTTCTTTGCTTTCGTGGTATTCTTGCTAGTTACACTAGCCATCCTTACTGCGCTTCGATTGTGTGCGTACTGCTGCAATATTGTTAACGTGAGTCTTGTAAAACCTTCTTTTTACGTTTACTCTCGTGTTAAAAATCTGAATTCTTCTAGAGTTCCTGATCTTCTGGGCAGACTCTCACACGCCTACCATCGATTCGAGGAAGTCT
+
687:17:888455=<<===4445555555<<5515:;;2::.44)44445;<8=666?:?:B<;>:A=B@@<://)//)/////$///)/::<0545<.559499.55;;996;>;;<<<>9>=B=@;===5555<6;>:>5?995<566@====669@79569=<8>5996696>@@:=<===.;27)/////$/-777)//0555:555.5555$4;;551559;394444483838::444.4455)5555555:<<<=:;;:=?@;CA@=00*000:6:;@BB@
@ATNG8:02114:07452
GATGGTAGAGTATCATGTGTATCTCCAGAAGATCAGGAACTCTAGAAGAATTCAGATTTTTAACACGAGAGTAAACGTAAAAAGAAGGTTTTACAAGACTCACGTTAACAATATTGCAGCAGTACGCACACAATCGAAGCGCAGTAAGGATGGCTAGTGTAACTAGCAAGAATACCTCGAAAGCAAGAAAAAGAAGTACGCTATTAACTATTAACGTACCTGTCTCTTCCGAAACGAATGAGTACTGTATCTATGTGTGCGCTAATCGATTCGAGGAAGTCT
+
<=BDADBBBBBBCBB@@@BBCCDDEACCC@CCBB??=?>BACCCBB@BC@B?BBBAAAAA2A?BCBBCEBB:;;0<@;;;;;$9=9><@AE2=B>:=BB@ACGCC>B>@A;>??=AAAABBBBCC;;;CCAA=ABACACCDCCCCC?D@C@@?@CDCCCCC?CABBCC?BB>BBB@BAA@C;AAB=AA@??2?@>A>>>CBBBB>B?BCCC?B@>;ABB?BCCBCCC@C@BBB=BAA>AACCBCBBBBBBBBA??>B@@>>>>??BABAA>ADCC>A>AAAA
@ATNG8:02129:07448
GATGGTACGGCGACATACATACGCGCCAGAAGATCAGGAACTCTAGAAGAATTCAGATTTTTAACACGAGAGTAAACGTAAAAGAAGGTTTTACAAGACTCACGTTAACAATATTGCAGCAGTACGCACACAATCGAAGCGCAGTAAGGATGGCTAGTGTAACTAGCAAGAATACCACGAAAGCAAGAAAAAGAAGTACGCTATTAACTATTAACGTACCTGTCTCTTCCGAAACGAATGAGTACGATGAGAGAGCTCTCTCTACCATCGATTCGAGGAAGTCT
+
///:17///)//7/4455566>B@;;:<<A<:95;<@4;4:<:545;79938384455555$549=@9956;;9<2;59444&59495:<<0<<<7<9/0/:;;=7;7:;7;9<4;A@@;;9??@999B99999;;B>AAAABBBA?B?D;;9;BB@@@CB?BDD;:;=@=9>AA>B997D7>=@197<>>,9929999ABBBB@D@CBBB@A?B@CBB?BBDCCCC@C?CCC=A::69@@CCBBBB999BBBBBBBBBBBBBCC?A?<99;8==<=;><??A@
@ATNG8:02093:07509
GATGGTAGCGCATATCAGCGCAGCCCAGAAGATCAGGAACTCTAGAAGAATTCAGATTTTTAACACGAGAGTAAACGTAAAAGAAGGTTTTACAAGACTCACGTTAACAATATTGCAGCAGTACGCACACAATCGAAGCGCAGTAAGGATGGCTAGTGTAACTAGCAAGAATACCACGAAAGCAAGAAAAAAAGTACGCTATTAACTATTAACGTACCTGTCTCTTCCGAAACGATGAGTACTGCGTCTCACTCTCGCCTACCATCGATTCGAGGAAGTCT
+
7777187::<666==BBBBCCBB==4;;?:;@AAA?:?:>>>=@>=344.4.44445555$55::>>??@@=BA8A>;;;;.;C>B4;;;*:99.5=BB?@>9;4;?BC?BCB?BCCCCB@@ABCCDCBBC?CBBB@BBCCCB@A=B@B<;9<CCCECDD@CCFBDA>;;6;@?;@@???9=>>;:::::::#:99?;BB::=86;AB;<8<8AAAB@EDBBABB@E@BAA<=???BD@::9????BAB>>>@@>>>A<@::8:AAAA@:=@@@=@<@@A?
@ATNG8:02117:07530
TATGGTAGAGAGAGCTCTCTCATCGTACTCATTCGTTTCGGAAGAGACAGGTACGTTAATAGTTAATAGCGTACTTCTTTTTCTTGCTTTCGTGGTTATTCTTGCTAGTTACACTAGCCATCCTTACTGCGCTTCGATTGTGTGCGTACTGCTGCAATATTGTTAACGTGAGTCTTGTAAAACCTTCTTTTTACGTTTACTCTCTTGTTAAAAATCTGAATTCTTCTAGAGTTCCTGATCTTCTGGGCAGACTCTCACACGCCTACCATCGATTCGAGGAAGTCT
+
<:;<6;:;5>?AA;9:?B@@66699;D@?A@@?BCCE=BA=@;:99<<<;744443-3-39:=8>9555=<455=9==???+<<78;;<6;344.4.4<5::9;>:==>9>>=<<===9=>>9?<ACBCBBBDADCDD@CCCCCBBBCBBCCDCCC?BBC@CC@B@BBBECCDBB=A;;;;.;>A5;;;;;*;BAAA<ABBBCAA;=?5;;;;*;@@AB>B?BBACC@@A;;9;>BBBCCB<;<BL?CCBCBCDDCD@@ACDADCC@BCBB@@=@@@A=@=?ABB
@ATNG8:02131:07520
GATGGTAGCATCATGCATATCTCACCAGAAGATCAGGAACTCTAGAAGAATTCAGATTTTTAACACGAGAGTAAACGTAAAAAGAAGGTTTTACAAGACTCACGTTAACAATATTGCAGCAGTACGCACACAATCGAAGCGCAGTAAGGATGGCTAGTGTAACTAGCAAGAATACCACGAAAGCAAGAAAAAGAAGTACGCTATTAACTATTAACGTACCTGTCTCTTCCGAAACGAATGAGTACCTCTCAGACGCTCGTCCTACCATCGATTCGAGGAAGTCT
+
48:>=BCCCBBBBBBCCBBBBCCCC@BBBAA@@AA@:?5:AA?@?>9@??A?@@=97333$36=<;CBA?????5=>;;;;;);?=@5;;:49@@=@BBBBCBBC@CADD@CBC@CCBB@@BCCCBCBBBBC?B@@@?CCCCCCBC?B@B;;:;BBBCCCC@CABADDACC?BB@;@?777)378.74CCC1AB>BBBAABCCD>A>=>AA<B=AACCC@DDAA@@?AF>AAD=C??>?A@ABBB@BBBBBBB?@@BB@>>;?@D;><////)/966171;;=>
@ATNG8:02097:07581
GATGGTAGAGAGACTGTAGCGCACCCAGAAGATCAGGAACTCTAGAAGAATTCAGATTTTTAACACGAGAGTAAACGTAAAAGAAGGTTTACAAGACTCACGTTAACAATATTGCAGCAGTACGCACACAATCGAAGCGCAGTAAGGATGGCTAGTGTAACTAGCAAGAATACCACGAAAGCAAGAAAAGAAGTACGCTATTAACTATTAACGTACCTGTCTCTTCCGAAACGAATGAGTACGATGAGATCTCGTGTGCTACCATCGATTCGAGGAAGTCT
+
//886;?A@A@@@@A@<A@ACB;;;,;AA=@AABCCAC@DCC;;;B@<;5;=::993333$328;<=====<@@9?:;;;;.5@<@.9906AA:>>>CCCC;:6:;>>;@AA@ECBBCFCCCCBCC@A@E@CBBA@BBDCCBAA=A@B@@?@CDDDCCB?BBBBBB?BB@BBB99:DCC;A@?;9:99+9@;A???A?>>?9=9=???=A=B=AAB?C:;:CCC@A=@=<5:..)...:@FEBABBBBB@A@?@?@@@@@;;5;977>?;?=>>=B:>888
@ATNG8:02109:07578
GATTGGTAGGAGACACGTCGCACACGTACTCATTCGTTTCGGAAGAGACAGGTACGTTAATAGTTAATAGCGTACTTCTTTTTCTTGCTTTCGTGGTATTCTTGCTAGTTACACTAGCCATCCTTACTGCGCTTCGATTGTGTGCGTACTGCTGCAATATTGTTAACGTGAGTCTTGTAAAACCTTCTTTTACGTTTACTCTCGTGTTAAAATCTGAATTCTTCTAGAGTTCCTGATCTTCTGGTGTCGTCTATCATGTACTACATCGATTCGAGGAAGTCT
+
89@;A<A?A?BBCCCCAA?@@CBBBA@CDEE@?>@BBB>BC@D@BBBEEGD=BCCCC?B?BCDC?C?AAACCCC@?:97778$7:5:89:/9CCCADAA>:879=?A::7;BBCEBBB?A@@;@<?@@BBBBA>>FDD665@>>?@@@@>>>@@@@<<9949<6<;:::AAAADD9<7888)81849///)/;;<:)////..57//(///&.8<>>49458/6=<><==<@<@@@@@B7;<G=>>>@@@;;;BB>>>@@@@A@@@@@AA<AB>>:><?@@@
@ATNG8:02111:07541
GATGGTAGCGCACACATAGATACAGTACTCATTCGTTTCGGAAGAGACAGGTACGTTAATAGTTAATAGCGTACTTCTTTTCTTGTCTTTCTGTGGTATTCTTGCTAGTTACACTAGCCATCCTTACTGCGCTTCGATTGTGTGCGTACTGCTGCAATATTGTTAACGTGAGTCTTGTAAAACCTTCTTTTTACGTTTACTCTCGTGTTAAAAATCTGAATTCTTCTAGAGTTCCTGTTCTTCTGGATAGCGACGCGATATACTACCATCGATTCGAGGAAGTCT
+
/8::;?BCBABA669?;@BBCBBABACB@D;;4;:;=59:24.499;<BC?BB:;6=@;>;;;5:59=9:<<<<<64944*44.49::>800/<=9==@<??9>><@ACACCDCECCC@BBB?C?CGCCCAAB@CCCC?CBBBCCCCDCCBC@@@C@CEF@CC?B@BCCBBBCBB>A@?@?8==@=9:::9*;BBBD=BBCBBBC@A@5;<;<*;BBBCAEBJJACCCCBBC@C@BBB@CB>B@A?ACBBCCCCCBCCCCCCCCCC=ABAAAA>?AAA>B>B===
@ATNG8:02116:07546
GATCACGACACGACGATGTGTACTCATTCGTTTCGGAAGAGACAGGTACGTTAATAGTTAATAGCGTACTTCTTTTTCTTGCTTTCGTGGTATTCTTGCTAGTTACACTAGCCATCCTTACTGCGCTTCGATTGTGTGCGTACTGCTGCAATATTGTTAACGTGAGTCTTGTAAAACCTTCTTTTTACGTTTACTCTCGTGTTAAAAATCTGAATTCTTCTATAGTTCCTGATCTTCTGGGTCTCTCTCTCACGCACTACCCATTCGATTCGAGGAAGTCTA
+
5488:4;6;>>>BBCGC@@<9558=9:.9:;9,9929>BBBBCBD?;;<9:9=9=;;<:<<@D?@;;;;<9;;>>>+>B7<737(34<@8=B=6<:*..-5--(-;869=00)/965918;;9>>::;@A@?;??;;;====>>==;::?5::A5::7:6:;;77...3.38888+6,2,23777)77779+--2----..927888)87777/3.372...3338/5/598999;:777.5./.5555AA8885;98---'--02---26555*.*.9777
@ATNG8:02123:07571
GATGGTAGTCTCAGATAGTCTATAGTACTATTCGTTTCGGAAGAGACAGGTACGTTAATAGTTAATAGCGTACTTCTTTTTCTTGCTTCGTGGTATTCTTGCTAGTTACACTAGCCATCCTTACTGCGCTTCGATTGTGTGCGTACTGCTGCAATATTGTTAACGTGAGTCTTGTAAAACCTTCTTTTTACGTTTACTCTCGTGTTAAAAATCTGAATTCTTCTAGAGTTCCTGATCTTCTGGGTCTACGCTCGTCGCGCTACCATCGATTCGAGGAAGTCT
+
8:8:;??????>666@CABBCCCFFHBCBAA=ABBC=CF@CADCCABBC@CCC;;.9.4<:>0925<BABAA=C9CBBBA+:638//)///43:997<A<>?BBBB?BBBBBBCC?AAB?C?BB?CC=;:5:==<8<>=888>??AABA====9;;;:>?6;7;@@@A@AAB8=;;;;/;;A:;;;::*::;;D188===;;;>>;>DDD.;=AAA;<;<A<@?>>>@@<?<??@@@D8>:::3:AAAA@???BA@=;;;;<B=BB>>>A<BBBD<><>===
@ATNG8:02127:07566
GATGGTAGCATCATGCATATCTCACCAGAAGATCAGGAACTCTAGAAGAATTCAGATTTTAACACGAGAGTAAACGTAAAAGAAGGTTTACAAGACTCACGTTAACAATATTGCAGCAGTACGCACACAATCGAAGCGCAGTAAGGATGGCTAGTGTAACTAGCAAGAATACCACGAAAGCAAGAAAAAGAAGTACGCTATTAACTATTAACGTACCTGTCTCTTCCGAAACGAATGAGTACGATGAGATCTCGTGTGCTACCATCGTTTCGAGGAAGTCT
+
@@BB==@AABBBBBBBCCCCCICCC?BALAGCCCBB?A=@@BBDCD?CC@B?@@??@@@6?=AA::9@D@:::2:ABCCC9CB<A7;;0;AA=ABCCCBB;;7;?BA>BBB?BBBCDCCCCCCCCBBBB@BBBBAGDDCBBBC?B?CBB>BBDCB@@CADC??@B?@@=@CA=@A999,:@A;=????.?B?BBECCAAAB?C@AA==6:3::@@@=@A;;:??;>=@@?8>00,000@@?CBBBBB>??D@>>C@>>>@@@;>==89:2:@AB;@<@888
@ATNG8:02141:07585
ATGGTAGCTCGCTGATGATATCTCCAGAAGATCAAGGAAACTCTAGAAGAATTCAGATTTTTAACACGAGAGTAAACGTAAAATGAAGGTTTTACAAGACTCACGTTAACAATATTGCAGCAGTACGCACACAATCGAAGCGCAGTAAGGATGGCTAGTGTAACTAGCAAGAATACCACGAAAGCAAGAAAAGAAGTACGCTATTAACTATTAACGTACCTGTCTCTTCCGAAACGAATGAGTACACATCGTCGTGTCGTCTACCATCGATTCGAGGAAGTCT
+
,,,06689<<566==>@@=<<6966;;>9977/0)/)//)-58///;785153/////;;;+;8;=;;::9;488-89;:::&::;4:=BBC8@@C@CCCDDCC::6;=AA<A@A?BCCCCDEEBBBCD@??B?BBAA?B@@ABB@@<A@CCB?CABCCCAB>BBBBBA?BB>==<177<<<6;;<88889+9@?C@AAC?>>?8=:=>?>:>;>;A@C@C@AABBB@DABBB>AAA>9::DDCBBB???@@@@@@BBBAAAAA>A???BB?BBBB?B@CA::
@ATNG8:02149:07059
GATGGTAGTGATACAGATCAGACACCAGAAGATCAGGAACTCTAGAAGAATTCAGATTTTTAACACGAGAGTAAACGTAAAAAGAAGGTTTTACAAGACTCACGTTAACAATATTGCAGCAGTACGCACACAATCGAAGCGCAGTAAGGATGGCTAGTATAACTAGCAAGAATACCACGAAAGCAAGAAAAAAGAAGTACGCTATTAACTATTAACGTACCTGTCTCTTCCGAAACGAATGAGTACTGCGTCTCACTCTCGCCTACCATCTATTCGAGGAAGTCT
+
8;<=?CCECDDBBBCCBCCBBDDBB@BIF@CCCCBB?B@BBBBBBC?BC?C>BB>=8BB=+=8BBABABBCCCC>CAABAA@,;;543=9=0>@B?BBCBB@=00+08<<6>AC?BBBCCECGHCCCCAAAC?::;B?BABABBBB?C@DCC@@@ACBBBB@BBBBBB?BB@???7::@@@;><<99:::::%:><9=7=;6<=957579==4=6<=AAA>???AAAA>A@BAC;A9939@@@AAA>??@@@@@@?@:99??=@@B?B99:BA?@AAB>A?B::9
@ATNG8:02156:07083
GATGGTAGCTCTGCTCTGACTCTCGTACTCATTCGTTTCGGAAGAGACAGGTACGTTAATAGTTAATAGCGTACTTCTTTTTCTTGCTTTCGTGGTATTCTTGCTAGTTACACTAGCCATCCTTACTGCGCTTCGATTGTGTGCGTACTGCTGCAATATTGTTAACGTGAGTCTTGTAAAACCTTCTTTTTACGTTTACTCTCGTGTTAAAAATCTGAGTTCTTCTAGAGTTCCTGATCTTCTGGTGTCTGATCTGTATCACTACATCGATCGGAGGAAGTCT
+
::<<?BAAAAA9;6=@@BBCCBBBC=99ECBC?CCBB?CJ?C?BA@@A;;9;B@@B<@?@BDE?CACB@A>@@>@<@BBBC5CMAA@@B7;;BB6;9>:=@+00/99=7;;B><<<<8<:?;?;>>A@@??B@BB=A89:A@@>?@@@ABBBBBB@BAB?AB?A?B:;;B@A?B;>?@@@4@=B?CGDDE0?A;;;/99????A@@A>ABBC1=CCBBB><?@>@@@CAAB>?>AB???B?@??<?BB?@?AAA@@?@@?AB???A888....).607--0//
@ATNG8:02161:07058
GATGGTAGGCGTGTGAGAGTCTTCCCAGAAGATCAGGAACTCTAGAAGAATTCAGATTTTTAACACGAGAGTAAACGTAAAAAGAAGGTTTTACAAGACTCACGTTAACAATATTGCAGCAGTACGCACACAATCGAAGCGCAGTAAGGATGGCTAGTGTAACTAGCAAGAATACCACGAAAGCAAGAAAAAGAAGTACGCTATTAACTATTAACGTACCTGTCTCTTCCTAAACGAATGAGTACGATGAGAGAGCTCTCTCTACCATCGATTCGAGGAAGTCT
+
7;<?=AAD@BBBCBBBCDCBBB@DC?BCB?<<;;;B?B?BBCAA@>;00-0:=;;@@@@@2@=AAB998@@?@@8>877888'88/35;;;0;;A:===>ACAAA<@;::5:<<8=>>AAAA@@@???677A<<<<=:;;;;;;;=8=:>>><@E>>>AAA<AC@@A@=AD@BBB;>>555(7::487787(7818>??????A=A<==<A=D=??AAA;@@@B>=>;>====9:???999CBBB;;;;;C@>>>A?>>@?@@AD<A>>>>>;>><<8=8>=??
@ATNG8:02178:07075
GATGGTAGAGAGAGCTCTCTCATCGTACTCATTCGTTTCGGAAGAGACAGGTACGTTAATAGTTAATAGCGTACTTCTTTTTTCTTGCTTTCGTGGTATTTCTTTGCTTAGTTACACTAGCCATCCTTACTGCGCTTCGATTGTGTGCGTACTGCTGCAATATTGTTAACGTGAGTCTTGTAAAACCTTTCTTTTTACGTTTACTCTTCGTGTTTAAAAAATCTTGAATTCTTACTAGAGTTCCTGATCTTCTGGTGTCGTCTATCATGTACTACCATCGATTCCGAGGAAGTCTT
+
88//+/77@@00/99///=<<<>;;566656<9=@BA>BEAF@CB=999<)//8771619=9=<B<:>AAA?>776378888#373373=5=988*//881///(36636::*//6773334...274968//.334966722229998557:9953--(---436(/)2577:8:::157777)5099083;99*22777),,,,6066><==(66665$599488486//+//777:77286<99>7725775///9899;>?;;;@===>>B=@777==13-3=9-2,2,,,-
@ATNG8:02182:07078
GATGGTAGCTCTGCTCTGACTCTGTACTGTATTCGTTTCGGAAGAGACTAGGTACGTTAATAGTTAATAGCGTACTTCTTTTTTCTTGCTTTCGTGGTATTCTTGCTAGTTACACTAGCCATCCTTACTGCGCTTCGATTGTGTGCGTACTGCTGCAATATTGTTAACGTGAGTCTTGTAAAACCTTCTTTTTACGTTTACTCTCGTGTTAAAAATCTGAATTCTTCTAGAGTTCCTGATCTTCTGGGTGCGCTACAGTCTCTCTACCATCGATTCGAGGAAGTCT
+
445=8<<<>;;;666==CBCBCA>888.----(/;=<4=B<;7;><<6//:6:8---06(--58193944//////)/77777#/35:345/4356266>:??4666BBB@CCC@@@BC@CCC?@>BA@@@BCB?A@@@6:;B@@@;;;?;::@?@A=BAA?AB?B?A@@@>>A9::9AF@E2D7?:>>>>>,=@:::69@AB@AA@@@;AAA@0@>>:969;@A=A?@??:;4::??<@>><>???8ABD99999599995455558<656<=6<=//)/)//67
@ATNG8:02187:07079
GATGTAGTGCGTGAGAGAGAGACCCAGAAGATCAGGAACTCTAGAAGAATTCAGATTTTTAACACGAGAGTAAACGTAAAAAGAAGGTTTTACAAGACTCACGTTAACAATATTGCAGCAGTACGCACACAATCGAAGCGCAGTAAGGATGGCTAGTGTAACTAGCAAGAATACCACGAAAGCAAGAAAAAGAAGTACGCTATTAACTATTAACGTACCTGTCTCTTCCGAAACGAATGAGTACACACTCTCATATGACACTACCATCGATTCGAGGAAGTCT
+
/7///8<<AAA@@@@@BCCGGCCC>CCDAA@@B;;7;?@@@AAAA?BD8:8:A??=>=>+@<@BBBBBBBCDD=AAACDEE5B@<A5;;;*;BB>BCFBAA=00+0;<<9>@C=BBBAB@AACBBCCCDDD@CBCB@BCCAA?994;=@@A?BABAABBC?CBCBBC@DE>AAA9::DBD;A@@;99999(9A????@@???A=A=>?==8=8=>@@@?CA@@@BB;@;?@A;@AC>AABDBBBBBBBBBC@;;A=AAAAAA@@;@973??8?BBB?B@B:88
@ATNG8:02190:07046
GATGGTAGCGCACACATAGATACAGTACTCATTCGTTTCGGAAGAGACAGGTACGTTAATAGTTAATAGCGTACTTCTTTTTCTTGCTTTCGTGGTATTCTTGCTAGTTACACTAGCCATCCTTACTGCGCTTCGATTGTGTGCGTACTGCTGCAATATTGTTAACGTGAGTCTTGTAAAACCTTCTTTTTACGTTTACTCTCGTGTTAAAAATCTGAATTCTTCTAGAGTTCCTGATCTTCTGGGTGTATCAGCGAGTATCTACCAACGATTCGAGGAAGTCT
+
78::;@@:<9BBCCCBBBDCCCFDCCBCCBBC@BBBM>CB@C@CBBBBCC@CCBBB@B@FEEF>@?@CCAABAA@=ABAAA2@@:@@@@8?A;;9;CE?CC9;;BBBC?AACCCDEEADCB?B?BCBBBC::9:ABB=AACCBBBBBBBBBCCCC?CCCABC?B?AABCDCEDC@BBBJJ:B?B6;;A@@,@AABB9<;CCCHCCCB@FEFE5DCCCC@C@CC?@@BCCCC@C@CCBCCC@BBCC>BCBBFCCAABBBEGCCDBB?B?B;;;@C@@@?B?BCBB
@ATNG8:02147:07115
GATGGTAGGAGACACGTCGCACACGTACTCATTCGTTTCGGAAGAGACAGGTACGTTAATAGTTAATAGCGTACTTCTTTTTCTTGCTTTTCGTGGTATTCTTGCTAGTTACACTAGCCATCCTTACTGCGCTTCGATTGTGTGCGTACTGCTGCAATATTGTTAACGTGAGTCTTGTAAAACCTTCTTTTTACGTTTACTCTCGTGTTAAAAATCTGAATTCTTACTAGAGTTCCTGATCTTCTGGGCTGCGCTGATATGCGCTACCATCGATTCGAGGAAGTCT
+
:;BC9<AD@BCBA;;666>>>>@C====;<;>7<555)/727)///;:::6:<<5:2929944.4.5:==;;::?6<<;;;,7>2888==1:;;;244>97/*/:96/0*/88888<858AA=@;?>;782777;?=@:8:8A==7=;>=><9999587747:5;::9;B@@@@@<A@@@?1>18189;;;,<;===+--3---67-///<<<,;6;8;49:>>=AB@A@====B<@@@A;<76@@@2=//-;;--/8966;BBCBA;AA@@@A=?@?A;A;A<9;
@ATNG8:02152:07131
GATGGTAGACACGTGTGCTCTCTCGTACTCATTCGTTTCGAAAGAGACAGGTACGTTAATAGTTAATAGCGTACTTCTTTTTCTTGCTTTCGTGGTATTCTTGCTAGTTACACTAGCCATCCTTACTGCGCTTCGATTGTGTGCGTACTGCTGCAATATTGTTATCGTGAGTCTTGTAAAACCTTCTTTTTACGTTTACTCTCGTGTTAAAAATCTGAATTCTTCTAGAGTTCCTGATCTTCTGGAGATATCATCAGCGAGCTACATCGATTCGAGGAAGTCT
+
<=CC@FCCBBCCCBB;66;?B@BBCDBCCCCC?BCCD>B@AD>CCCBCCC<?@CCC=A?ABBB@C?AABBBBBBB>@@@@@1?>9A:::18BAC?B??9?@299?@AA=AABB?=:95:==8=9=@@=>=??<AA<<8=??=>>>?AA@???A??;:;:<@@<@@>@A:::@?@9>>ABB5A;>:>?DDD/A@666.698///<77;<@AAA/>>>:@6;6//,/:::;<;=B<@??=<<///<7666=@@@>>@ADD8:;AA>=>>===@<>=>>:=8;777
@ATNG8:02171:07125
GATGGTAGAGAGAGCTCTCTCATCGTACTCATTCGTTTCGGAAGAGACAGGTACGTTAATAGTTAATAGCGTACTTCTTTTTCTTGCTTTCGTGGTATTTCTTGCTTAGTTACACTAGCCATTCCTTACTGCGCTTCGATTGTGTGCGTACTGCTGCAATATTGTTAACGTGAGTCTTGTAAAACCTTCTTTTTACGTTTACTCTCGTGTTAAAAATCTTGAATTCTTCTAGAGTTCCTGATCTTCTGGTGTCTGATCTGTATCACTACCATCGATTCCGAGGAAGTCT
+
:///)/7899>?955555<<;;;;:556;9;=7?AAB=BD@B?C@;:9;;2949<;7<7998:28499>?C::4@7:>:>:.33.3==B<=CBA399//(//(///(/8806688=2..3..).27279A665889>CBA28:875595557@;5555.555.55/55999:9999>658;CC.>5947:<:<.99===3<:77;989//(/555)66:7;A=A=AA<B??;;;>=E=?@??@?;?>A8<;:;;;===89/<=///96609>666;*/*//:6:7:633
@ATNG8:02182:07116
GATGGTAGGCACTGCGCAAATCCCAGAAGATCAGGAACTCTAGAAGAATTCAGATTTTTAACACGAGAGTAAACGTAAAAAGAAGGTTTTACAAGACTCACGTTAACAATATTGCATCAGTACGCACACAATCGAAGCGCAGTAAGGATGGCTAGTGTAACTAGCAAGAATACCACGAAAGCAAGAAAAAGAAGTACGCTATTAACTATTAACGTACCTGTCTCTTCCGAAACGAATGAGTAACTATAGACTATCTGAGACTACCCATCGATTCGAGGAAGTCT
+
88//+/:<7>>=<<:445909<=6>BB:CDBCCC:B9BBBBBBA=@;7<8666@@FFE+B?@A@:::;>>?>6?>:;;;;*;?<=4999&4985:;;;;@8998<>AC?BBB?A@@ABBABBB<;;BBAA?B;;;?C??:::?=;>:888<A>>>AA8978??A;;7<B=A@D?@ABBB0;;;4::::;';<8<AACC99:==@?CBCC?D?B99:E?CBBB?>??C@BBC>ABB>AAA@>?=?998===>?>>A???777=787)7;;885;????<?=@?BC
@ATNG8:02191:07110
GATGGGTAGACACGTGTGCTCTCTCGTACTCATTCGTTTCGGAAGAGACAGGTTCGTTAATAGTTAATAGCGTACTTCTTTTTCTTGCTTTCGTGGTATTCTTGCTAGTTACACTAGCCATCCTTACTGCGCTTCGATTGTGTGCGTACTGCTGCAATATTGTTAACGTGAGTCTTGTAAAACCTTCTTTTTACGTTTACTCTCGTGTTAAAATCTTGAATTCTTCTAGAGTTCCTGATACTTCTGGAGATTATCACAGCGAGTCTTACCATCGATTCGAGGAAGTCTT
+
//9::3;=AA?A@@;;?<@<@BAAB<;;;;><B<B@@A<CA?B?;;9@??>4:298>=?5889949;??AABBB@A<99999(9;8;373(38884::838>)//66//(/;:588AA;???<C=???888;=:>>>><@A@@>>;>??ABAA;;;<>=>:;;6;<??=;;:=88157777*74915////'.7333'..33377888+225'232,--(-(-42888:7775:27:>---9-222-2,,,----7;<@@@;;9-,),2,2(((**(,,674929><<4
@ATNG8:02150:07168
GATGGTAGCTCTGCTCTGACTCTCGTACTCATTCGTTTCGGAAGAGACAGGTACGTTAATAGTTAATAGCGATACTTCTTTTTCTTGCTTTCGTGGTATTCTTGCTAGTTACACTAGCCATCCTTACTGCGCTTCGATTGTGTGCGTACTGCTGCAATATTGTTAACGTGAGTCTTGTAAAACCTTCTTTTTACGTTTACTCTCGTGTTAAAAATCTGAATTCTTCTAGAGTTCCTGATCTTCTGGCGCGTATGTATGTCGCCTACCATCGATTCGAGGAAGTCT
+
;;?C;??@C;666>??@666?>><=;<;>?>>:>>>>455.4349556=>999799)/)/77:7>:<@<<555544.5<>>?+==8<554)4::<8<<6355(---99@<@@;;;B==@@@@?@=@B@@@B@A=ABCC@CABABBDDGCDCC@AACADCD@BB?C>@@@@ABBGGA@>CDD9C=@=@@@@@*;::::,9@BAB>BB>B9BBBB0>>>99292497=:?:<:>:>7>;;<BB??>A=@@959@???C@@>A9:59997<=858>:>8858:6A<<<
@ATNG8:02178:07146
GATGGTAGGCACTGCGCACACATCCCAGAAGATCAGGAACTCTAGAAGAATTCAGATTTTTAACACGAGAGTAAACGTAAAAAGAAGGTTTTACAAGACTCACGTTAACAATATTGCAGCAGTACGCACACAATCGAAGCGCAGTAAGGATGGCTAGTGTAACTAGCAAGAATACCACGAAGCAAGAAAAAAGAAGTACGCTATTAACTATTAACGTACCTGTCTCTTCCGAAACAATGAGTACTATAGACTATCTGAGACTACCATCGCAATTGCCTAGTCT
+
8::@<@=?54444:455>>BBBB@@4@@@:>@@@@@:@=@<==@CC;@?>?@?CDCCCCD3C>AAAAA>>>988.97;9555$5;6;4;;;+99929:>A@A??@?C?BC@CBB>@?DEECCCBB;;;BBBA@AA@@=?@AABBBB?E@C@@=@?@>?>@A?AAAB@@:;:5000;==;?<<=;:>>@@@@'<<69656>9==>=A5::>>:?<==ABB?BDBAAAB@A=@@@700+09:;?ABBB>>@A>>>>BBBBBABB@@:@000:;<@::?@BAAABA
@ATNG8:02183:07187
GATGGTAGTACATGATAGACGACACCAGAAGATCAGGAACTCTAGAAGAATTCAGATTTTTAACACGAGAGTAAACGTAAAAGAAGGTTTTACAAGACTCACGTTAACAATATTGCAGCAGTACGCACACAATCGAAGCGCAGTAAGGATGGCTAGTGTAACTAGCAAGAATACCACGAAAGCAAGAAAAAGAAGTACGCTATTAACTATTAACGTACCTGTCTCTTCCGAAACGAATGAGTACTGCGTCTCACTCTCGCCTACCATCGATTCGAGGAATTCT
+
44=>7<ACAA@@@<@CCCCCBB@@?:B6:46<7777)/)/97::;;79948=>?;=>@@@+D@CCCCCCCCCBC;?B::;:.9D>E?CCC<CIIACCCC@@@AA=A?@@=@AA?CCCCCDCCBBBCCCBBC@CCCC@BDCBCBBB@CAB998;DA@@ABB?BECBBB>BC@BBB788?==8????CCDDC2DD?BA@ACCCBB?><><=A472:=BBB?CDBBABB>A?ADD>CBB?BBBCCBBBBBBBBBC@@@CCCCC@CBB@BBCBBB?BBBB@C@C>AA
@ATNG8:02160:07218
GATGGTAGCTATACGTATATCTATGTACTCATTCGTTTCGGAAGAGACAGGTACGTAATAGTTAATAGCGTACTTCTTTTTTCTTGCTTTCGTGGTATTCTTGCTAGTTACACTAGCCATCCTTACTGCGCTTCGATTGTTTGCGTACTGCTGCAATATTGTTAACGTGAGTCTTGTAAAACCTTCTTTTTACGTTTACTCTCGTGTTTAAAAATCTGAATTCTTCTAGAGTTCCTGATCTTCTGGTCTACTACACTGTACTCTACCATCGATTCGAGGAAGTCT
+
:>CC9AA;:::<=55566>=>>>666<<<<=A=BAAC;AB>BAICCCBB@=@BBB;<4;A;;69=@@CCAA@9:6398798#3859<??8=?@A5:4<8;?8@@><??499?@AAAA>CBB@E@??>;;;;A;<:;;4:::)898869?>?BBBB?BAA<9949<888A;;?A@;>8988(81:1:;<;<.=@@?B7888765::556,7===.>8;5=6=7//-/89;>>><A8>>@B@@7;;?;?B==>>>>?@@A>>>>@:::57///<<5::=A;A388>@
@ATNG8:02183:07193
GATGGTAGAGTATCATGTGTATCTCCAGAAGATCAGGAACTCTTGAAGAATTCAGATTTTTAACACGAGAGTAAACGTAAAAAGAAGGTTTTACAAGACTCACGTTAACAATATTGCAGCAGTACGCACACAATCGAAGCGCAGTAAGGATGGCTAGTGTAACTAGCAAGAATACCACGAAAGCAAGAAAAAGAAGTACGCTATTAACTATTAACGTACCTGTCTCTTCCGAAACGAATGAGTACTACTCTCAGAGACACACTACCATCGAACCACCTAAGTCT
+
55=>9;;?=A@>CB;;;HGCBBBBA>A@@<@AA@AA<@<@AAA=;;6;@>A<?@CCCDDD5@>@BCBBBBA@BB0;;::9:9$5949.555&6<=9=DCCBDC;;6;=A?=AAB?BBBBBCBBBBCCCCCCB@BBDC>BBBBBBBA@F@CBB@CCCCCCBBA@AACBD?A@=@:93:?:::,9:929BCCD3BB?B899ABBA>7;6:==@;A<@=BBB?;;;AABA?B?CBB=B;:59>??@???BBBBBA@A889A>>>@@@@=@@@@C=B=87/770:AA@
@ATNG8:02186:07226
GATGGTAGAGAGACTGTAGCGCACCCAGAAGATCAGGAACTCTAGAGATTCAGATTTTTAACACGAGAGTAAACGTAAAAAGAAGGTTTACAAGACTCACGTTAACAATATTGCAGCAGTACGCACACAATCGAAGCGCAGTAAGGATGGCTAGTGTAACTAGCAAGAATACCACGAAGCAAGAAAAAGAAGTAGCGCTATTAACTATTAACGTACCTGTCTCTTCCGAAACGATGAGTACGATGAGATCTCGTGTGCTACCATCGATTCGAGGAAGTCT
+
5;;<:@>>@>;;;====@>=<<555)59949:<955.454//55-----379333333$3278733383333(3344444$45.5.55)5<<7>@>AAC@=<+0+00+0<<6=?>>CBBCDCBBBB:99:99569<<>=>><<8=9<:;5;;;@@@:92;83338233,33317::=488:6999::)883-------88:,2,2655055;;=<<8<;:555>;=9000)00//8::=>;4438887665556:6/////(/68876/69//)/(/887
@ATNG8:02146:07253
GATGGTAGGCACTGCGCACACATCCCAGAAGATCAGGAACTCTAGAAGAATTCAGATTTTTAACACGAGAGTAAACGTAAAAAGAAGGTTTTACAAGACTCACGTTAACAATATTGCAGCAGTACGCACACAATCGAAGCGCAGTAAGGATGGCTAGTGTAACTAGCAAGAATACCACGAAAGCAAGAAAAAGAAGTACGCTATTAACTATTAACGTACCTGTCTCTTCCGAAACGAATGAGTACTACTCTCAGAGACACACTAATCGATTCGAGGAAGTCT
+
BCCC@CCC@CCAABBCCCCBBCCCC=CDD?BBBBBB@D@CCCCCCD@CD?C@CCAABBBD5B@CCCCEBAA??>6<=@@BBB0BB>A5;;;6;CC@CBBECCBAA=A>@@=@CC@CCBBCCCBBBCCCCBCB@BAAB?AABBBBBB@E@D@A?ABBCCCBB?BCDBBB?BB???@=@?CCC<???@>BCBB/A@<@888===>?;@<@?CB6858BAAA?CBCCBBB>A>ACC>CBB@BBBBBDBB?BCBBBBB>===A;;:;;5:;;;;7;AAA=A:>=>>
@ATNG8:02149:07240
GATGGTATTGTGTCTCTGAGAGTAGTACTCATTCTTTCGGAAGAGACAGGTACGTTAATTAGTTAATAGCGTACTTCTTTTTCTTGCTTTCTGTGGTATTCTTGCTAGTTTACACTAGCCATCCTTACTGCGCTTCGATTGTGTGCGTACTGCTGCAATATTGTTAACGTGAGTCTTGTAAAAACCTTCTTTTTACGTTTACTCTCGTGTTAAAAATCTGAATTCTTCTAGAGTTCCTGATACTTCTGGTATGACTAGTGTACTACTACCATCGATTCGAGGCAAGTCT
+
7::A;A@A<@@?:?=<?@@<@@?;;9:66??>;BBB<AA>A?;<9@6959>>?:?;>+0)0/93:698:AAABBB?BB===+?@=:?::38<7==2:8;:@@<;::=889'5555228>58;B=B<666997:::==AA=AA???>>>>AB@??===189;8==:>:>?????A?>9<67787(74<188777(58875,55722257594;;=;.87:7<4;69929?AB??A:=<?AA:8:A76374---,6-..33779977555=37777:913588-//5;///
@ATNG8:02153:07240
GATGGTAGCGCATATCAGCGCAGCCCAGAAGATCAGGAACTCTAGAAGAATTCAGATTTTTAACACGAGAGTAAACGTAAAAAGAAGGTTTTACAAGACTCACGTTAACAATATTGCAGCAGTACGCACACAATCGAAGCGCAGTAAGGATGGCTAGTGTAACTAGCAAGATTACCACGAAAGCAAGAAAAAGAAGTACGCTATTAACTATTAACGTACCTGTCTCTTCCGAAACGAATGAGTACGATGAGATCTCGTGTGCTAATCGATTCGAGGAAGTCT
+
?BCD@B@;?BBBCDBBBCBBAAAAA<@@@;@@?ABB;@>@BBBBBB?BE?B>AABCBBBC1B>BBBBCCCBBGD;B?:9:::*;@5;59<@0AAA7ABABBBB;;5;;??9@AA?BBBB::9ABBCCCD<;<8;BBF@CCB@@A@@<A?CBBABDCBBA@@>A@@;;;?B??000000>>>3:08/8;?;;+==8888@>=;9:*0*/;8;5=7=BDAA?ADDCBBD@C?CCF>BBB=???A@@>>>000@@>@ABBBBBB>>B=A@@7818><=8>;?>?:
@ATNG8:02174:07250
GATGGTAGCGCGACGAGCGTAGACCCAGAAGATCAGGAACTCTAGAAGAATTCAGATTTTTAACACGAGAGTAAACGTAAAAAGAAGGTTTTACAAGACTCACGTTAACAATATTGCAGCAGTACGCACACAATCGAAGCGCAGTAAGGATGGCTAGTGTAACTAGCAAGAATACCACGAAAGGAAGAAAAAGAAGTACGCTATTAACTATTAACGTACCTGTCTCTTCCGAAACGAATGAGTACGATGAGAGAGCTCTCTCTACCATCGATTCGAGGAAGTCT
+
//::698@AC<;9@>>;??<@CBCB=9:9=@666?><=<>BB;;;@=@B5:399873<<=.??AB<<AB<=<@A===@@HEE5AA>B?CCB<CCGFEBBBCCE??;@@@@=ACC?CAAADCCCCCCCCCCBB?BDBB?BBBBBBBB>C?BBB@BCBCBCBB?ACCBBA?CD@889<AA??=8=8=9>=<<<.??>?CCECBAAA<@<@>>><?<?@CBB@BBDDBAA>A@BBA;A::59BBBDCBBABBBBCCB?>>>>A>><AA;?>==>>:>DDD<@;@>>>
@ATNG8:02174:07282
GATGGTAGCGAGCGAGTGTGTATACCAGAAGATCAGGAACTCTAGAAGAATTCAGATTTTTAACACGAGAGTAAACGTAAAAAGAAGGTTTTACAAGACTCACGTTAACAATATTGCAGCAGTACGCACACAATCGAAGCGCAGTAAGGATGGCTAGTGTAACTAGCAAGAATACCACGAAAGCAAGAAAAAGAAGTACGCTATTAACTATTAACGTACCTGTCTCTTCCGAAACGAATGAGTACGAGAGTCAGAGCAGAGCTACCATCGACCTCTAGAAGTCT
+
AAAA@CCCBBB@?ACCBBCCCCBBBAFFFADCCB??<@<@BBCBCC???<?;>>B;;;;;$98DD@EEDDEA@@8@A;;;;;$997;2555&5::7<AAABDB@@<A?AA>ABC@CEDBAADBCBBBDFFDD@CBAA?ABBBCBCD@I@DDB@CF==;DDFABBCBCC?CD@AAB?A@@@>5:00)0>>>@0@@<BAAAEBAAB@B?BBCC?C?C>CCD@CBBB@@@?B?ABA;A@@<@AAAAABBBBA99:ACCCBBBC???A@?@:99AA=@AA=9:599<9
@ATNG8:02189:07244
GATGGTAGTGATACAGATCAGACACCAGAAGATCAGGAACTCTAAGAAGAATTCAAGATTTTTAACATCGAGAGTAAACGTAAAAAGAAGGTTTTACAAGACTCACGTTAACAATATTGCAGCAGTACGCACACAATCGAAGCGCAGTAAGGATGGCTAGTGTAACTAGCAAGAATACCACGAAAGCAAGAAAAAAGAAGTACGCTATTAACTATTAACGTACCTGTCTCTTCCGAAACGAATGAGTACTGCGTCTCACTCTCGCCTACCATCGATTCGAGGAAGTCT
+
-58818<<@@;>>>==6555:5555.555.5::///)/)//:4909:38;)/*//)//////$/38333;998;:?:68833333$3717,333&388178:9766//(/066466826669====@CCCECCCC?CCBB>??BA@@AA>B@CCB?BCCCBBCB?BBBCBB?BC@AA@9><998+9<<999::::%0>;>0/0??B>><>;<=@@:?<>>BBB@BBBCCCC@C@CCC>BBB>AABDBBBAAABBBCDDBAACCDC@@@@?C???BB?BBBB?A;@???
@ATNG8:02142:07315
GATGGTAGTCTCAGATAGTCTATAGTACTCATTCGTTTCGGAAGAGACAGGTACGTTAATAGTTAATAGCGTACTTCTTTTTCTTGCTTTCGTGGTATTCTTGCTAGTTACACTAGCCATCCTTACTGCGCTTCGATTGTGTGCGTACTGCTGCAATATTGTTAACGTGAGTCTTGTAAAACCTTCTTTTTACGTTTACTCTCGTGTTAAAAATCTGAATTCTTCTAGAGTTCCTGATCTTCTGGTATGACTAGTGTACTACTACCATCGATTCGAGGAAGTCT
+
44<<7<;;?<?;;=<<<;666>>>>>?=55550544<4;;7;8<<>A>BB>BB;;;?B=AA@@;@=@>@=><<:<344449$9<988>=4556>9<>@9=A79;?B@@=@CCCBCBC?B@A?A@CCBBBCCC?BCCD?CBBBCCCCCBBBBCABB?@@@?BA=A=@@ABDBCAB?ABBBB7A>C><<<<<*<CCCC>ABCBBBBAAA4;;;;*;>>@@=@?CB@BCCCCCC?B@A@@AAB@DBBABCBABC@@@CCCCBAACCCD?CCBBAA>ABBB@C?AABB
@ATNG8:02143:07306
GATGGTAGGTGCACATGAGTGTATCCAGAAGATCAGGAACTCTAGAAGAATTCAGATTTTTAACACGAGAGTAAACGTAAAAAGAAGGTTTTACAAGACTCACGTTAACAATATTGCAGCAGTACGCACACAATCGAAGCGCAGTAAGGATGGCTAGTGTATCTAGCAAGAATACCACGAAAGCAAGAAAAAGAAGTACGCTATTAACTATTAACGTACCTGTCTCTTCCGAAACGAATGAGTACGATGAGAGAGCTCTCTCTACCATCGATTCGAGGAAGTCT
+
:;?B@CCD?BBBBABBBDGDCBBBB?ABB?BBAC@@>@@CBEDDCC@CC?C?BCDCCCCC1C?CCBBBEECCCD>DD99999(9B?D?BBB;BCF@CAAACCCBA=A>BB?BBB?AAAACCBBCCCECAADC@CCBB?BABBBBBB>C@E@@??DCCCCCCCBBBBBB>BC?BBB=?@BCB<BAA>ADCCB1CB>B>==BAA><8;9>@@D9>:>ACBB?BB@??BB@C?BBC=CBB?BABCCDCCC??@B@@?B?>>?@?;;BB?A<><>>:>@AD<A:?998
@ATNG8:02146:07324
GATGGTAGCTCTGCTCTGACTCTCGTACTCATTCGTTTCGGAAGAGACAGGTACGTTAATAGTTAATAGCGTACTTCTTTTTCTTGCTTTCGTGGTATTCTTGCTAGTTACACTAGCCATCCTTACTGCGCTTCGATTGTGTGCGTACTGCTGCAATATTGTTAACGTGAGTCTTGTAAACCTTCTTTTTACGTTTACTCTCGTGTTAAAAATCTGAATTCTTCTATAGTTCCTGATCTTCTGGATACACTCATGGCACCTACATCGATTCGAGGAAGTCT
+
;;;?<<@@:556:<==<;;;<<<<;995;@9;09AA@9BB6;6:;99@B=:CJBBBAC?AA94.5.5559:0///)/:;;;*884:;:<4:>A?=<@@;@@6;;@ACDACC@@@CCC@CCC?B?BC@@;;;B?BBBD>BBC@@@CCGFBBBAAA@?@@@=@B>A?;:;AABBBB=A;;;0:>B<;;;;;*;CAAB:;<BECCCC@@=@CDD2@@@@@=B@BB?BA@@@;;69<?@<?:;599;>BCCC@@A@A;:5:?A=@BBCBBBBB?BB@@=@>@AB@
@ATNG8:02172:07311
GATGGTAGTGTCAGTGCGCGTCGTCCAGAAGATCAGGAACTCTAGAAGAATTCAGATTTTTAACACGAGAGTAAACGTAAAAAGAAGGTTTTACAAGACTCACGTTAACAATATTGCAGCAGTACGCACACAATCGAAGCGCAGTAAGGATGGCTAGTGTAACTAGCAAGAATACCACGAAAGCAAGAAAAAGAAGTACGCTATTAACTATTAACGTACCTGTCTCTTCCGAAACGAATGAGTACTACTCTCAGAGACACACTACATCGATTCGAGGAAGTCT
+
78::=C@CBCCBCBBB@@ACBDCHF@CBCBCCAAAB?B<@@CBBBC@AA>A?A@?8999:)9?BBCABBCC:99,9>;;;;;*;B@D>BBB<BCC@CCCCCED@@<@=AB@CCC>AABBBCDDECBBBBBBC?CCCC>AACBAA@B?C@BBB?BCCCCCCC?BBBBCB?CC>A@A<>>BBA:A==8=>>>?1@C@B>?>DDAAA<A;@@AC<@<@@BBB?BCCCBBB?D?AAB=BCD@AAA@BBCDAA@CBBBCCBBBCBAA?>>@AAAAA;A???=A=A<<=
@ATNG8:02175:07316
GATGGTAGTGATACAGATCAGACACCAGAAGATCAGGAACTCTAAGAAGAATTCAGATTTTTAACACGAGAGTAAACGTAAAAAGAAGGTTTTACAAGACTCACGTTAACAATATTGCAGCAGTACGCACACAATCGAAGCGCAGTAAGGATGGCTAGTGTAACTAGCAAGAATACCACGAAAGCAAGAAAAAGAAGTACGCTATTAACTATTAACGTACCTGTCTCTTCCGAAACGAATGAGTACCTCTCAGACGCTCGTCCTACCATCGATTCGAGGAAGTCT
+
/88;:<;BCC<<====<666>?ABB?BBB;;@@9;67?:9884505>7<;6::-.---888$-(-66888;;779+:;94444$4;7<.555&5><8<BBCCHEBB@B@CC@CCF@BBBACCCBBBCCCAA@B@BCCC@BCBBBBBC@E@BBC@CAABBBBB@CCB????DC?:::@CBBBB>CBC?AA@AA2@C?BBBBCCCB@:=8=>==8=;??BBB?A@@AB@@>@?CBF@DBB>AACBBBB@???BBBCBBBCBB>>;>??:=::::;7;CCB=B<?;<;
@ATNG8:02181:07294
GATGGTAGTGATACAGATCAGACACCAGAAGATACAGGAACTCTAGAAGAATTCAGATTTTTAACACGAGAGTAAACGTAAAAAGAAGGTTTTACAAGACTCACGTTAACAATATTGCAGCAGTACGCACACAATCGAAGCGCAGTAAGGATGGCTAGTGTAACTAGCAAGAATACCACGAAAGCAAGAAAAAGAAGTACGCTATTAACTATTAACGTACCTGTCTCTTCCGAAACGAATGAGTACGATGAGAGAGCTCTCTCTACCATCGATTCGAGGAAGTCT
+
89;;@A?CCCBBBCDDDAAAA0//<8<<=<A@0//::6969AB;::C@BB>B@BB???AAB1B8BCABBCCBBB@8<<;;;;;';@=?5999&5@<==CCCICCCDAD@BC?BBB?BCCCCBCCBBBCCBBDC@CCBB@BBBBCAAD@C@BBB@BBBCBBBC?CBCAAA?DC?AAA?BBBBF>BAA?BCCDD2CC?CAABBBB@<1718>BB=@<@ABBB@CB@@@BC@BADDD=CBB?AAABCCCCCBBAB@BBCBA>:;?@AAA<A>>>>>8=>>>5:5:>>>
@ATNG8:02143:07342
GATGTAGTGATACAGATCAGACACCAGAAGATCAGGAACTCTAGAAGAATTCAGATTTTTAACACGAGAGTAAACGTAAAAAGAAGGTTTTACAAGACTCACGTTAACAATATTGCAGCAGTACGCACACAATCGAAGCGCAGTAAGGATGGCTAGTGTAACTAGCAAGAATACCACGAAAGCAAGAAAAAGAAGTACGCTATTAACTATTAACGTACCTGTCTCTTCCGAAACGAATGAGTACGATGAGAGAGCTCTCTCTACCATCGATTCGAGGAAGTCT
+
@@ABBCCCCCBBBCCCCCBCBCCC@CDD@BBBCBB?B@BBBBBBB>AB@B@BCC@@@@A1A?DCCCCCAA888+8>9;;;;$9<5:5999*9CA@CBAADDCBB?B@CC@BBB?BB@@@CCCCCCCCDDCC?A@@D?BBCACCA??D?C@@?ACDEDDAA?BCCBAA?BC@BAB>AA@A@9AAA>BBCDC3BB?B>>>BAABA;?;@BBB7;8;AEDF?CBBBBBA>A@CCC=CCC=AABBCCCCC>>>BBBBB?;:;?===@@<@<;;AA=BB??<?<>>>>
@ATNG8:02158:07358
GATTAGATACTCGCTGATACACCCAGAAGATCAGGAACTCTAGAAGAATTCAGATTTTTAACACGAGAGTAAACGTAAAAGGAAGGTTTTACAAGACTCACGTTAACAATATTGCAGCAGTACGCACACAATCGAAGCGCAGTAAGGATGGCTAGTGTAACTAGCAAGAATACCACGAAAGCAAGAAAAAGAAGTACGCTATTAACTATTAACGTACCTGTCTCTTCCGAAACGAATGAGTACTATAGACTATCTGAGACTACCATCGATTCGAGGAAGTCT
+
BCC?BABCCCCBAACCCCCDDDD:@BD?BAAA?@=@@BBDCCCA=AA=A?CCC@@?@@2@?BDBABBCEAA@:@@:;;;6;?B>C7;;;6;JJAGCECCCBBC@C@BB?CDD?A@BBCCCCCDCCCCCCC?CAAA>AABBCCBB>B@CBA?BCBBBCCC?CCBBCB?BC@BBB>AABAC;A??<?CCCC3BB?C::9AAAAA8?;?CAA<?<@ACBB@BBAAADC@B?ACC>CBB?BCCCCBBAACCDC=>>?CCCBABDBBB?BBBBBB@BBBB?B@C967
@ATNG8:02174:07385
GATGGTAGTACATGGATAGACGACACCGAAGATCAGGAAACTCTAGAAGAATTCAGATTTTTAACACGAGAGTAAACGTAAAAGAAGGTTTTACAAGACTCACGTTAACAATATTGCAGCAGTACGCACACAATCGAAGCGCAGTAAGGATGGCTAGTGTAACTAGCAAGAATACCACGAAAGCAAGAAAAAGAAGTACGCTATTAACTATTAACGTACCTGTCTCTTCCGAAACGAATGAGTACGTGTGCGACGTGTCTCCTACCATCGATTCGAGGAAGTCT
+
488839844//://)/777=?><<<<.543999555.55)55<;;54.4:)/)////////$57>;<<<@>><B>89;;;::-5:6;.555&5<>7<<@CHDCBB@B@CB@B;;9;BBA@@@ABC@AAABBB@BBCC@CBACDCDD@F@CCC?;;;CBDBB?BBC@@A@BB?AAB?AA:9929>>;<=<??,=A?BBBBAAA:979=AAAB>A@AABBB@D@@@BAA=@<@@A9?AA5999?=>>;777773<;;A<;=<8;?@?<@@A=>@;?DBB=B<>>;;
@ATNG8:02182:07367
GATTAGTGTCATATGAGAGTGTGTACTCATTCGTTTCGGAAGAGACAGGTACGTTAATAGTTAATAGCGTACTTCTTTTTCTTGCTTTCGTGGTATTCTTGCTAGTTACACTAGCCATCCTTACTGCGCTTCGATTGTGTGCGTACTGCTGCAATATTGTTAACGTGAGTCTTGTAAAACCTTCTTTTTACGTTTACTCTCGTGTTAAAAATCTGAATTCTTCTAGAGTTCCTGATCTTCTGGTCTACTACACTGTACTCTACCATCGACACTCCAAAGTCT
+
B@@?@BDDDCC@@@BBBDEECCCCCCBB??=?BBE>AA?C@CCCBBBC@CCCCCAD?CBBB@D@CCCCCCBC@=>>>>@,>A=BABB<ABBB@BCJ@CC:;;BBCC@BBCDCCCC@CBC@C?CCCBBBBC@CCDD=BAJCCBBBCCCCCBAAB?BBC@CC@B>?@BCCBECC?A@@A@3@>A>BBCCC5CBBBB9;:AABCFCBB@FFFE5FBBCCAC@CD@BBBDCCC@C@BAACCB?AAB?CCBBBCCCBBCBBBCCBBCC?::;BCCCCBB=AD>DBBB
@ATNG8:02190:07359
GATGGTGATACTCGCTGATACACCCAGAAGATCAGGAACTCTAGAAGAATTCAGATTTTTAACACGAGAGTAAACGTAAAAGAAGGTTTTACAAGACTCACGTTAACAATATTGCAGCAGTACGCACACAATCGAAGCGCAGTAAGGATGGCTAGTGTAACTAGCAAGAATACCACGAAAGCAAGAAAAAGAAGTACGCTATTAACTATTAACGTACCTGTCTCTTCCGAAACGAATGAGTACTACTCTCAGAGACACACTACCATCATTCGAGGAAGTCT
+
45/97:///<:<<>966=<<BA@@:ABA?A@@@::49;A=:99BB?AC?B?::8CFEFE3C?AA?:97A<;8;1335555&59496<<<055<9566>;;:>>:=9=>:>BC899=9996;:@@??@AAB@ABAB8;9????>?+0+0;717:;554;<7;;;4333771777178888.777137777'3=9=<=;;;<:;5;8==>><A=;;@;;6;A????@=?===@<@@:7===<<::??777=77388:7555766535...8.33993626722
@ATNG8:02151:07435
GATGGTAGACATATCGTACTCTCTGTACTCATTCGTTTCGGAAGAGACAGGTACGTTAATAGTTAATAGCGTACTTCTTTTTCTTGCTTTCGTGGTATTCTTGCTAGTTACACTAGCCATCCTTACTGCGCTTCGATTGTGTGCGTACTGCTGCAATATTGTTAACGTGAGTCTTGTAAAACCTTCTTTTTACGTTTTACTCTCGTGTTAAAAATCTGAATTCTTCTAGAGTTCCTGATCTTCTGGCGCTCTGTCACGTCTGCTACATCGATTCGAGGAAGTCT
+
:;AC<@?BBBDCCCBBBCBBBBBCCCCCCCBA@BCCD?DC@C@BBBCCCC@CFCBB?A@CCBC?B@BBBBCBCBB?BCDCC2BB?B@AA7?>@A=ABB?BC@BBBBAA=A@?@@AAC@B>=:><@@AAA<9<<A@?<9>?B;;;=BB@??B@???:;;;;>>:?:>>BCAAABB=A>?>>/>8=8=====*::8898)8=====A===<?ABB/A===?:>:>><?AAA?>>:><A@??@D:><@;<::8AA<<>??>>>@A>>>@@@????;>>>><@<@;;;
@ATNG8:02157:07407
GATGGTAGCGCATATCAGCGCAGCCCAGAAGATCAGGAACTCTAGAAGAATTCAGATTTTTAACACGAGAGTAAACGTAAAAGAGAAGGTTTTACAAGACTCACGTTAACAATATTGCAGCAGTACGCACACAATCGAAGCGCAGTAAGGATGGCTAGTGTAACTAGCAAGAATACCACGAAAGCAAGAAAAAGAAGTACGCTATTAACTATTAACGTACCTGTCTCTTCCGAAACGAATGAGTACTATGTAGAGCTCTATACTAATCGATTCGAGGAAGTCT
+
:8>>6?///:-00//98<A?@ACEE:;:@=@ACABBAC@CBBBCBB>@B7;7;@??@CCC5C@BCBCD=;9CCJ9AA;<;;&94495:5<<<0<>@:?CCCBBB998;?BB<@@C9:;A@@ABBBDDCECCEEACCCC>A@;;;CCC@CADBB@BECCBBBB@CCCCCC?BB>BBB988BA?3=88299999(9@<A999A@BAB?B?BBAA>@=@?CBCACCCBBBC?C?BBB<BAA>ABABCBBBCCAAABBCBBBBBBCCBB?::9?@<?@99485;;>?
@ATNG8:02168:07391
GATGTAGCACGACACGACGATGTGTACTCATTCGTTTCGGAAGAGACAGGTACGTTTAATAGTTAATAGCGTAACTTACTTTTTCTTTGCTTTCGTGGTATTCTTGCTAGTTACACTAGCCATCCTTACTGCGCTTCGATTGTGTGCGTACTGCTGCAATATTGTTAACGTGAGTCTTGTAAAACCTTCTTTTTACGTTTACTCTCGTGTTAAAAATCTGAATTCTTCTAGAGTTCCTGATCTTCTGGACAGAGTGTGCAGATACTACCATCGATTCGAGGAAGTCT
+
89/0/98778///88---/////><===?BB?;;9D6@?7;966666=<8;;;<?D8A896=C8=:==<:8..(-5(--7777'-//(3333(3:44.4:8177+/0<=::17:??ABBB@BCB?B?A;<>7:<=:<==>5:888888AA?@>>>>>A=BBC<@@;?<?BD=>===<6;<@AA2>:>=BBBBB/@;76=*//<///;88;6;;;9)5577>6;5;;5;997..-29---.868055;6=;BBA;;;;:;:B:<;AA@@<??@@@@<@??C7;7;===
@ATNG8:02175:07409
GATGACACGTTTGCTCTCTCGTACTCATTCGTTTCGGAAGAGACAGGTACGTTAATAGTTAATAGCGTACTTCTTTTTCTTGCTTCCGTGGTATTCTTGCTAGTTACACTAGCCATCCTTACTGCGCTTCGATTGTGTGCGTACTGCTGCAATATTGTTAACGTGAGTCTTGTAAAACCTTCTTTTTACGTTTACTCTCGTGTTAAAAATCTGAATTCTTCTAGAGTTCCTGATCTTCTGGATAGCGACGCGATATACTACCATCGATTCGAGGAAGTCT
+
55<;<A<=??:3:@?BCBDCDCLBAB;;8;CBE?FCAC@CCCCFGEAGEDCB?B>@@@D@C@CCBBAA@AA=;::::)9D?CBB>A>@A@ACCCAFE9998?@A799BBBCBB?BBB?B>BABBB>>;<@@=>:=A@:;;AAAAA???>>>;788=?>:?<888AAA@@@<8:8AA2B:>;>====+//---)------687<5:888)78888483993585>888;A;AA?>>?<??B=>@?????===;;;===;;:@<@<:999,//8;7<7<;;;
@ATNG8:02176:07438
ATGGTGGCGAGGAGTGAGACGCAGTACTCATTCGTTTCGGAATGAGACAGGTACGTTAATAGTTAATAGCGTACTTCTTTTTCTTGCTTTTCGTGGTATTCTTGCTAGTTACACTAGCCTATCCTTACTCGCGCTTCGATGTTGTGCGTACTGCTGCAATATTGTTTAACGTGAGTCTTGTAAAACCTTTCTTTTTACGTTTAACTCTTCGTGTTTAAAAATCTGAATTCTTACTAGAGTTTCCTGATCTTCTGGGTCTACGGCTCGTCGCGCTACCATCGATTCCGAGGAAGTCTT
+
8:;7<@;<</0)/7///:<<==566A@<:<<495//*-506(----665749:999.4.4498385:555=;::;4:9;;;'994888==/87//)//839959878<=333338866*//8769488/....540..----(-45622255885222.557.222'2396975799;6;9;::*7/76(59<=<+9;===2;,///9377?>>>9>A@@.;99::5:59<+//5586...'.(..55;;1559=08557750663----,2--/5/5888;;495;>;7;27--,,
@ATNG8:02179:07439
GATGGTAGCACACGAGATCTCATCGTACTCATTCGTTCGGAGAGACAGGTACGTTAATAGTTAATAGCGTACTTCTTTTTCTTGCTTTTCGTGGTATTCTTGCTAGTTACACTAGCCATCCTTACTGCGCTTCGATTGTGTGCGTACTGCTGCAATATTGTTAACGTGAGTCTTGTAAAACCTTTCTTTTTACGTTTACTCTCGTGTTTAAAAATCTGAATTCTTCTAGAGTTCCTGATCTTCTGGGCAGACTCTGCACACGCCTACCATCGATTCGAGGAAGTCT
+
::>>@DABCDBB966:;;<<<<=<:9:5549:599;255.599==>BB8<<<;;5;8===>8=055448:;;<9<<>?>+;:693333&3;<<095;7=A=A??=9:377779=>><=CC@C@BA;993787>@AA:===B@@@===???888=5;;;:==8=98679:9<AA89<;99+9-65(55565)5869;)------68566,5565)5///9.3.5;57777///(/2777>993699:19--,,,,,--667///478868688=>:@@>><>=@>==
@ATNG8:02150:07477
GATGGTAGTGATACAGATCAGACACCAGAAGATCAGGAACTCTAGAAGAATTCAGATTTTTAACACGAGAGTAAACGTAAAAAGAAGGTTTTACAAGACTCACGTTAACAATATTGCAGCAGTACGCACACAATCGAAGCGCAGTAAGTATGGCTAGTGTAACTAGCAAGAATACCACGAAAGCAAGAAAAAGAAGTACGCTATTAACTATTAACGTACCTGTCTCTTCCGAAACGAATGAGTACGTGTGCGACGTGTCTCCATCGATTCGAGGAAGTCT
+
8:?A=?AAA@@;;;>==<BBBACBA=@@@=@CBBBA?B=BBB996>9<><@=@??=<888'=7@ABBDBBBBBB;@@;;;;;*;A>A@DDD;CDG@CAAAFDD;;:;?CCADEE?@@CBBABBBBCCCCBBB?BBBB?CBCBCFBB@BCCCC@CA@ACCCC?BBBCCC@BB?????BBBBB=BBB?BBBBB3BE?BBBBBBCCD?C=@=AA<A=AAAA@?BBAABBB?B?BBC<A??=?AACCBBBAA999ACBCBBBBBA<AAACBB?BBBB??;?877
@ATNG8:02155:07468
GATGGTAGTGATACAGATAGACACCAGAAGATCAGGAACTCTAGAAGAATTCAGATTTTTAACACGAGAGTAAACGTAAAAGAAGGTTTACAAGACTCACGTTAACAATATTGCAGCAGTACGCACACAATCGAAGCGCAGTAAGGATGGCTAGTGTAACTAGCAAGAATACCACGAAAGCAAGAAAAAGAAGTACGCTATTAACTATTAACGTACCTGTCTCTTCCGAAACGAATGAGTACGATGAGAGATCTCTCTCTACCATCGATTCGAGGAAGTCT
+
8::;@A@CCBBCDDCCCCCCDCCCACCC@CCCBBB@B?CBB;;:A=CB?C??>=:9777$35:;=ABAAA988,9=@@@A6?C;@5;;/;CC@CCBCHEFDD?B?BC@CCC?CCCCCBBBBBCCBBCCD@DDCC?BBBBBBBB?B@CCC@CCCCCCBA?BCBBBA>BB@BBB>AADDC>AAA?ABBBB3BB?B@@@CCDAA>A;@;AA<@;>>BBB?CDBCBBB?A?ABB=BCD?BAABBBBBB@A@CBBB777?>>=@?>@=@???997:EEF@B<A:;:
@ATNG8:02163:07511
GATGGTAGCAGACGTGACAGAGCGCCAGAAGATCAGGAACTCTAGAAGAATTCAGATTTTTAACACGAGAGTAAACGTAAAAAGAAGGTTTTACAAGACTCACGTTAACAATATTGCAGCAGTACGCACACAATCGAAGCGCAGTAAGGATGGCTAGTGTAACTAGCAAGAATACCACGAAAGCAAGAAAAAGAAGTACGCTATTAACTATTAACGTACCTGTCTCTTCCGAAACGAATGAGTACGATGAGAGAGCTCTCTCTACCATCGATTCGAGGAAGTCT
+
899:<A=AACCCBBDBBBBEDBBBE?CCEABBBBBA?B=ABC;:;C@CEAD@???@@??@.@=@BB???BC??>7<>=>?@@0@C?C<AAA9BCHICCCCCDCCC?B=CC?CBA?BBBCCCCCDCCBBBCCC@CCBB?BBBBBAAB?C@C??=@CCCCBBD?ABBBBB@BB?==>>>?BBB>BBB?@A@BB2AD@B>?>CBB@@9>9@@FD:>:=@BBB?BGBBBAA>A?BBD=CCC?AAABBBBBCAAABBBA??<<<8788>@<@676:;7:DAA8=9=:;;
@ATNG8:02183:07501
GATGGTAGTAGTACACTAGTCATACCAGAAGATCAGGAACTCTAGAAGAATTCAGATTTTTAACACGAGAGTAAACGTAAAAAGAAGGTTTTACAAGACTCACGTTAACAATATTGCAGCAGTACGCACACAATCGAAGCGCAGTAAGGATGGCTAGTGTAACTAGCAAGAATACCACGAAAGCAAGAAAAAGAAGTACGCTATTAACTATTAACGTACCTGTCTCTTCCGAAACGAATGAGTACTGTATCTATGTGTGCGCTACCATCGATTCGAGGAAGTCT
+
45<<9CB@A::9>::<5;5=<::;>>ABC?@@A@;;5;595;566=:=>7;47700////$/2777984//777(///:;;;+//,68<?@2>@@@;;;CC@@00-0=AA=AAC?BBAABEFDA@@CBCCED@BAAA>AABBDDCC?C?BA@>@BCCBCCC?C@@ACC?BB?BBC>AABBB=?>>;9:999(9A?BCBADDD>><>8;;>A;<9<9@??=BCBBBBB@D>ABB>CDE@???BBCDCBBBBBA999AAB@@@@>>>=AA@??B=BA@@<=16///
@ATNG8:02150:07540
GATGGTAGTATCTGTCTACGAGAGCCAGAAGATCAGGAACTCTAGAAGAATTCAGATTTTAACACGAGAGTAAACGTAAAAGAAGGTTTTACAAGACTCACGTTAACAATATTGCAGCAGTACGTACACAATCGAAGCGCAGTAAGGATGGCTAGTGTAACTAGCAAGAATACCACGAAAGCAAGAAAAAGAAGTACGCTATTAACTATTAACGTACCTGTCTCTTCCGAAACGAATGAGTACGTGTGACGTACGTGAGCTAATCGATTCGAGGAAGTCT
+
BCCC?CCCCB?@ADDBCBCCCBBCCBCCB@CBBC??<@=@@BECCC@BA4969@@9999-9?BBBCCCCB9:9+99::>@3@C@A5;;;*;=?9?CCCGCFDC?B?;:7:A@?BB:::CCCDDDDECBBC@BBDC?CABBCC??<?=B999:CCCBABC?BBCAAA?DD@>>>>>?AA@:AAA?BCDDD3BB@@@?BBBB@@;?<AAAB<A<AABAB?BCCBCBBACACCC>CBB?BBA@BBBDBBBBBBCBBDAAA@AACC?BBCAB?BCBB?B?CB@?
@ATNG8:02153:07583
GATGGTAGGCGAGAGTGAGACGCAGTACTCATTCGTTTCGGAAGAGACAGGTACGTTAATAGTTAATAGCGTACTTCTTTTTCTTGCTTTCGTGGTATTCTTGCTAGTTACACTAGCCATCCTTACTGCGCTTCGATTGTGTGCGTACTGCTGCAATATTGTTAACGTGAGTCTTGTAAACCTTCTTTTTACGTTTACTCTCGTGTTAAAATCTGAATTCTTCTAGAGTTCCTGATCTTCTGGTGTCTGATCTGTATCACTACCATCGATTCGAGGAAGTCT
+
/:77687;7:@:9555;99:555:<<A;;;;;4;CCG>EF=A>ADKEFCC?BBA@A4;29>><9>;@>BEB;;4>589::9$7:5:99928ABB6;:C=AA>AAACA@=AAA@D@AA=????D@A@@CCBAA;===@=??>>=>@@;;;BB;;;;58889;;5;;==>=BA@>=9>889*87<:@?@@@.89A@B:A>=>==;::@1888)59;::4::>A=AAAA>=><@<?>==>>5;;>8=======>==>>>??;;;??;>>>@?@<?A@@<@=@A<;
@ATNG8:02193:07051
GATGGTAGCATCATTCATATCTCACCAGAAGATCAGGAACTCTAGAAGAATTCAAGATTTTTAACATCGAGAGTAAACGATAAAAAAGAAAGGGTTTTTACAAAGACTCACGTTTAACAATATTGCAGCAGTACGCACACAATCGAAGCGCAGTAAGGATGGCTAGTGTAACTAGCAAGAATACCACGAAAGCAAGAAAAAGAAGTACGCTATTAACTATTAACGTACCTGTCTCTTCCGAAACGAATGAGTACTGCGTCTCACTCTCGCCTACCATCGATTCGAGGAAGTCT
+
/77:49<BC?@@==8;;9556<<:;6955.5/9///)/)-66/0/:69638600)0/////$/4933393333;99388333;;;;$333(33(3888'2222'2522229222'2+22455526666>AAACCDCCBCBB?BAAA?A>?>AC??<@@B@@>@BCCCCCD>BBBBAA=@@?@@@499<<<3>9939<<<=.<B=B788>?>@@:=:>>>E<?<?ABAB?BB@@@ED@C?CCC>CBB?BBBFCCBBBBBBBBBCBBCBBBB?BCB?BBBBBC?BBBB?A?BAAA
@ATNG8:02194:07046
GATGGTAGCGCGACGAGCGTAGACCCAGAAGATCAGGAACTCTAGAAGAATTCAGATTTTTTAACACGAGAGTAAACGTAAAAAGAAGGTTTTACAAGACTCACGTTAACAATATTGCAGCAGTACGCACACAATCGAAGCGCAGTAAGGATGGCTAGTGTAACTAGCAAGAATACCACGAAAGCAAGAAAAAAGAAGTACGCTATTAACTATTAACGTACCTGTCTCTTCCGAAACGATGAGTACGTTGACGTACGTGAGCTACCATCGAACTTGCAGAGTCT
+
45<<7<;?:<:545;<<<;;;=55505@@=A<<<5504./99///:6;;8;6;:8337777#3,33;>;:@888?67359999*;B:C<>DA2EBA?A?A@@AABA=A?;;5;@@<@BCCCBCDDCCCCBDBB?BGA@??ABA???A=A>BAA>@A?ABA@A?ACC>=<>CC>B>8489888/33368;;;;;&<<;A88;=<87:5967;<<1706;?9738?>>>BB>><:::5900/9=:;=?=?8>?99==7358;555994///653//(/75777;99
@ATNG8:02208:07045
GATGGTAGCGCGACGAGCGTAGACCAGAAGATCAGGAACTCGTAAGAAGAATTCAGATTTTTAACACGAGAGTAAACGTAAAAAGAAGGTTTTACAAGACTCACGTTAACAATATTGCAGCAGTACGCACACAATCGAAGCGCAGTAAGGATGGCTAGTGTAACTAGCAAGAATACCACGAAAGCAAGAAAAAAGAACGTACGCTATTAACTATTAACGTACCTGTCTCTTCCGAAACGAATGAGTACCTCTCAGACGCTCGTCCTACCTTCGATTCGAGGAAGTCT
+
///;29<;54445556;<<;<>/0,/::5;/0///)-022,,--(-93888;:5338;<<=.=;AAC887@A=><5=<95555$5;6;.555&55516==@AC>99657;;<BBA=@A:9:AACBBBC;9:AB@BBAA8::@998>?9;:@00*/8766633-3337885::8===7:::<=3;881------$-5(----579:::6:6:55539999?<@<??:B;;;:;///939//(/66;78<<?BBB@@@>;;;;;7>:>==<A;>>@@<>>>>=A=>765
@ATNG8:02220:07075
GATGGTAGTACATGATAGACGACACCAGAAGATCAGGAACTCTAGAAGAATTCAGATTTTTAACACGAGAGTAAACGTAAAAGAAGGTTTTACAAGACTCACGTTAACAATATTGCAGCAGTACGCACACAATCGAAGCGCAGTAAGGATGGCTAGTGTAACTAGCAAGAATACCACGAAAGCAAGAAAAAGAAGTACGCTATTAACTATTAACGTACCTGTCTCTTCCGAAACGAATGAGTACGTGTGCGACGTGTCTCCTAATCGATTCGAGGAAGTCT
+
CCCC=BBBACCCCCCCCBCB;;;CCACCC?CCDCCC?B?BBCDDDD@AA=B?BCECCCCC5C@CCCCCEBCCDC6?=;;;;.9B=B2;:;&9<<=>CCBBBCCC@C@AA?ACC?BBBBCBBBCCBCDCCCCADDBB?BBB@BCAA=B?BA@>ACBBBCCB?AEFFBB?BB@DDF=>@BBC:@AA>ABDDD2DD?D988BDCA?:=:<>>C7:69?BBB?BCBBBBB?BACCB>BAA=???@@BBBAB>?>AAA???BBBB@?C?CCCAA;@@@@<@<?===
@ATNG8:02222:07086
GATGGTAGAGAGAGCTCTCTCATCGTACTCATTCGTTTCGGAAGAGACAGGTACGTTAATAGTTAATAGCGTACTTCTTTTTCTTGCTTTCGTGGTATTTCTTGCTTAGTTACACTAGCCATCCTTACTGCGCTTCGATTGTGTGCGTACTGCTGCAATATTGTTAACGTGAGTCTTGTAAAACCTTTCTTTTTACGTTTAACTCTTCGTGTTTAAAAATCTTGAATTCTTACTAGAGTTCCTGATCTTCTGGTGTCTGATCTGTATCACTACCATCGATTCGAGGAAGTCT
+
////)/88>@;;4:;556?===A:5565559;:ACCD>CD@D?ABA>>?@7;9BBB;E?BABB@C>??BC??>8:7BDCCB2@@>=BDC=BBB@30000(//(///(/66*33:@:9;@<;;:=D>CFB;868:<B?@@<>>;===9;;<?=<9::719776::8<8<<=>9:?:A499A>A.=.68)869;;,77777)-)---3-37>;<<58===+;//+-7474//-/8868;89495<<>@>=9?7939799<<<>?@===>:;;>>>;@??@@B;=>;;5;:>::9
@ATNG8:02230:07048
GATGGTAGCGAGCGAGTGTGTATACCAGAAGATCAGGAACTCTAGAAGAATTCAGATTTTTAACACGAGAGTAAACGTAAAAAGAAGGTTTTACAAGACTCACGTAACAATATTGCAGCAGTACGCACACAATCGAAGCGCAGTAAGGATGGCTAGTGTAACTATCAAGAATACCACGAAAGCAAGAAAAAGAAGTACGCTATTAACTATTAACGTACCTGTCTCTTCCGAAACGAATGAGTACAGAGAGTACGATATGTCTACCATCGATTCTAGGAAGTCT
+
@ACC@CBBBCCCCCCCECCDCCCCE@CDDACCBCBC@B@CBBCDEC???=??ABCCEFDF3F@CCCCCDCCDCG<AA;::::*;?;>5:99&9AA9<BBBA>>00/6::6;;<9<<<A@@@BBBBCCCCCC?CBCK@BBBB@@;;5<=AA?9@>><=BDD@BB;;;?<?@>AAC;><777)333,37999'33,388:;===;6;5;=:9)/)//<<<,;;??>>@=@;??A;B;;683<><877@@?ABBBBBBCBB@?>=8:37722;>6<;<?=A5;;;;
@ATNG8:02227:07092
GATGGTAGTGATACAGATCAGACACCAGAAGATCAGGAACTCTAGAAGAATTCAGATTTTTTAACACGAGAGTAAACGTAAAAAAGAAGGTTTTACAAGACTCACGTTAACAATATTGCAGCAGTACGCACACAATCGAAGCGCAGTAAGGATGGCTAGTGTAACTAGCAAGAATACCACGAAAGCAAGAAAAAGAAGTACGCTATTAACTATTAACGTACCTGTCTCTTCCGAAACGAATGAGTACCTCTCAGACGCTCGTCCTACCATCGATTCGAGGAAGTCT
+
8900+/<BCCDB==?CCCCCCAA@B?BCC?@?@BA@=@>A?9444;6::798@@997;;;;%3.388;ABBBBA@898;99999#4;7<.55505<<9>;6;ABB<A>A>@@;?@@<?>?>AB@AAJBBBCBBA>BBBB>@@CCDCCC?D@BAB>BBBBCC@?=???CCB???;?@A>BBBBC=B??999999(:@?@;;;A@@@B;><>???;?;>>BBB>@@BBA??:;6000+000*0@@>@AB@?@@AAED>==BA?@?;@@A<A;;;AA=B@@@:=9=<<<
@ATNG8:02232:07114
GATGGTAGCACGACACGACGATTGTGTACTCATTCGTTTCGGAAGTAGACAGGTACGTTAATAGTTAATAGCGTACTTCTTTTTCTTGCTTTCGTTGGTATTCTTGCTAGTTATCACTAGCCATCCTTACTGCTGCTTCGATTGTGTGCGTACTGCTGCAATATTGTTAACGTGAGTCTTGTAAAACCTTCTTTTTACGTTTACTCTCGTGTTAAAAATCTGAATTCTTACTAGAGTTCCTGATCTTCTGGTAGAGCGTGCATATATCTACCATCGATTCGAGGAAGTCT
+
////278;=<555955595555.4456>>>>>?9<///)/9)0)-----/774:;9<<9<9<<<>:=6::;;:8833/3===?+8?>BBDD<A//)/)///(/858;96/0*///8<=8>>:555/5.522222253057--(---4778988899877518::19;5::99;>=9>8827;?;<.;29398888,8====,--7---8;8<9;CDC.@===@;>:;;5;:=>@???<A<??=@@@<?==:===>???BBAA===@???;;7;=====8=>::499?:::
@ATNG8:02236:07096
GATGGTAGTGATACAGATCAGACACCAGAAGATCAGGAACTCTAGAAGAATTCAGATTTTTAACACGAGAGTAAACGTAAAAAGAAGGTTTTACAAGACTCACGTTAACAATATTGCAGCAGTACGCACACAATCGAAGCGCAGTAAGGATGGCTAGTGTAACTAGCAAGAATACCACGAAAGCAAGAAAAAAGAAGTACGCTATTAACTATTAACGTACCTGTCTCTTCCGAAACGAATGAGTACGATGAGAGAGCTCTCTCTACCATCGATTCGAGGAAGTCT
+
888=;@ACCCBB>>DCCCCCHCBBC@BBC@CCDAAA>@=@BB?@??@BB@B?999A@;;<+=7BCCBBBCA?>?8<<;;;;<*;A@A5;;;*:BB>CCCIDCE;:8;?BB@CDD?CCCCCBBBCCCCBBCCC?CCDF?BBA?@@=>9@;@AA?BCCCCCCB?BBBBBB@BA;?>?49:@@@;@>>;:99999%9??A868AAA??<>;>ACC<><>?BAA>ACBBBBB@C?AAC=CBB>AAABBCCBB@@@AABC@@<==:77;994;9<9;>:=CAA<@7;;@@
@ATNG8:02208:07166
GATGGTAGGCGTGTGAGAGTCTGCCCAGAAGATCAGGAACTCTAGAAGAATTCAGATTTTTAACACGAGAGTAAACGTAAAAAGAAGGTTTTACAAGACTCACGTTAACAATATTGCAGCAGTACTCACACAATCGAAGCGCAGTAAGGATGGCTAGTGTAACTAGCAAGAATACCACGAAAGCAAGAAAAAGAAGTACGCTATTAACTATTAACGTACCTGTCTCTTCCGAAACGAATGAGTACGTGTGCGACGTGTCTCCTATCGATTCGAGGAAGTCT
+
>CCC@CCC@CCEFCBCBBDDCCBDD=CCCA@AACAB>B?@@@CCBB?BC?B@BCCCDCBB0C?CCAAAAACCCD@>?=>==<.<@=A=AAA299@;>@BBA@<??:=:=B:>>@<@:;;@AAAA????@>::7;BAB=A>@@AA@@<@:?8<<>?AAAB>><>@A>BB?BD?BAC?AA86618>>>DCCCC/>><@>=;;;@AA;>;>@AA;>:>=??B=AA@@;==;?<>>D:@BB?BBBBB>>>>>788BB:;:@@AAC=A@@@>>>;?@DD=A<A988
@ATNG8:02228:07140
GATGGTAGTGCGTGAGAGAGAGACCCAGAAGACTCAGGAACTCGTAGAAGAATTCAGATTTTTAACATCGAGAGTAAACGTAAAAAAGAAGGTTTTACAAGACTCACGTTAACAATATTGCAGCAGTACGCACACAATCGAAGCGCAGTAAGGATGGCTAGTGTAACTAGCAAGAATACCACGAAAGCAAGAAAAAAGAAGTACGCTATTAACTATTAACGTACCTGTCTCTTCCGAAACGAATGAGTACGAGAGAGCACACGTGTCTACCATCGATTCGAGGAAGTCT
+
//77278@@A??;<<;;<><@@:::)5::590/////272///////76::8;6////////$/06///73338;;;133389888$33,3,333&377178;;733..(.(.7233527776>>=699B@@ABBB?BCAA=@??????B?B@CCB?CCCCBCCB?BACCAC?CC?BBB<?@BCA;@::3988878%8A;A888AA?>><><??AA7;7:@BBB@BBBBBCB?B>AAG>CBC@AA>>>BCCBBBC=>=BBA@ABCCB?@@<A=====9<@??:?;>=>>
@ATNG8:02205:07218
GATGGTAGTGATACAGATCAGACACCAGAAGATCAGGAACTCTAGAAGAATTCAGATTTTTAACACGAGAGTAAACGTAAAAAGAAGGTTTTACAAGACTCTCGTTAACAATATTGCAGCAGTACGCACACAATCGAAGCGCAGTAAGGATGGCTAGTGTAACTAGCAAGAATACCACGAAAGCAAGAAAAAGAAGTACGCTATTAACTATTAACGTACCTGTCTCTTCCGAAACGAATGAGTACGATGAGAGAGCTCTCTCTACCATCGATTCGAGGAAGTCT
+
<=CC@BAACCBAB====<<A<=?CH=AADADCB:;97;9>BC@@;>:==9C<;;<==>==+=>ABBAA@@?ACD9AA;;;;;';;542444&5>>8===B@BAAA=B@BB@CDF@CBBBCBBBCBCBCCCDC@BBAA<@@BABABD@C@D;;:;BBBEBCC@EDBBCB?BB?@??5::??=5?==9?@AAB3CC@BBBAAACAA5817?AA<A>@8;;B?BDBBBCB?@<999/78929::@@A@AA:::BBBBCBAAB;;;;;;5;;;;@A<@@@?5;5888;
@ATNG8:02219:07195
ATGGTAGTGTGTCTCTGAGAGTAGTACTCATTCTGTTTTCGGAAAGAGACAGGGTACGTTAATAGTTAATAGCGTACTTCTTTTTCTTGCTTTCGTGGTATTCTTGCTAGTTACACTAGCCATCCTTACTGCGCTTCGATTGTGTGCGTACTGCTGCAATATTGTTAACGTGAGCCTTGTAAAACCTTCTTTTTACGTTTACTCTCGTGTTAAAAATCTGAATTCTTCTAGAGTTCCTGATCTTCTGGGTCTCTCTCTCACGCACTACCATCGATTCGAGGAAGTCT
+
///)//44997////////;5555<555:44.444:::&43-380888::333(33333,31788=7=7BBBA>00/;4/////$//(39993:356166>8>=:==CCCCACAAACBBB@BCC@B=ACCABCBB>BA@@@CCCCEBCCCBCCDBBBD@CCB?BC?BADCBBBBB?B<@@@@@3@>A5;;;;;*;BBBF?D;;=CCCAA@?BBBB2BBABBABGKIABBBA@@C=@=@CBBDE<<<DC>AAAAACBCBB@AABBLCBB@B;;;@@=@FAA>B?C;<;
@ATNG8:02220:07228
GATGGTAGCATCATGCATATCTCACCAGAAGATCAGGAACTCTAGAAGAATTCAGATTTTAACACGAGAGTAAACGTAAATAGAAGGTTTTACAAGACTCACGTTAACAATATTGCAGCAGTACGCACACAATCGAAGCGCAGTAAGGATGGCTAGTGTAACTAGCAAGAATACCACGAAAGCAAGAAAAAGAAGTACGCTATTAACTATTAACGTACCTGTCTCTTCCGAAACGAATGAGTACCTCTCAGACGCTCGTCCTACCATCGATTCGAGGAAGTCT
+
//7:6<<@;CBBB@?;>9;6>>>=B?BIG@B@B@;9068==?@@<>?CC?D@CA>:737*317333==;@>??8:8;CC>BBAB6;6;@@7@CC@EICBBCDBB?B@CC?AAA@CCCFCBBCCCCCCCCBB?BCBB?ACC@AA::6;?BA@=@A@@@ABC?CCCBBA>@A=@AA?99:==5;;?=ACDCD2BB?B>??AB>>@=@<?>AA7;5;@B;;:;CAAABB>A?ABB<ABB>@@BBBCE@::9AABAAAABBBBB?:9:<A;;888=B???<@:=>>9
@ATNG8:02222:07190
GATGGTAGCATCATGCATATCTCACCAGAAGATCAGGAACTCTAGAAGAATTCAGATTTTTAACACGAGAGTAACGTAAAAAGAAGGTTTTACAAGACTCACGTTTAACAATATTGCAGCAGTACGCACACAATCGAAGCGCAGTAAGGATGGCTAGTGTAACTAGCAAGAATACCACGAAAAGCAAGAAAAAAGAAGTTACGCTATTAACTATTAACGATACCTGTCTCTTCCGAAGCGAATGAGTACGATGAGAGAGCTCTCTCTAATCGATTCGAGGAAGTCT
+
@<AB@=@A@;:9A:66?AA@CBBBC@BBC>;>DA;;2:3444334;7;<8B>@=:0////$/4/////3;<@?6?B;;;;;*;=<=;@@@2BB=:=?;;9@=594)47;;;A@?5::@9:;@A;<9:6==B@@AB?@=?@D@AABB?C?CAA?ABBDBBBC?A????>?BA@BBC03/////&///(//////#/84550558=:??;C7;7;99=7;78/693///;659;:36727<;;8;;:;;==><448BBA@=>==<89899397888/7=32,5:;788
@ATNG8:02223:07218
GATGGTAGGCGAGAGTGAGACGCAGTACTCATTCGTTTCGGAAGAGACAGGTACGTTAATAGTTAATAGCGTACTTCTTTTTCTTGCTTTCGTGGTATTCTTGCTAGTTACACTAGCCATCCTTACTGCGCTTCGATTGTGTGCGTACTGCTGCAATATTGTTAACGTGAGTCTTGTAAAACCTTCTTTTTACGTTTACTCTCGTGTTAAAAATCTGAATTCTTCTAGAGTTCCTGATCTTCTGGGTGCGCTACAGTCTCTCTAATCGATTCGAGGAAGTCT
+
>=BB@CCB?A@?@966CCDC;:=BCCCCCB99::BCC?CD@C@CCCCCCC?BBBBC?B>AACB?B?CBBAABBCB@BBBBB3BB@BBBC>BBBC?CBC>BB598?AAA@BBBBBBBB>B@@:?:>@@AA<<>:>>;;7;A==<>AAAA>>>@@@@=@@><?>9>:>A>>=?=@A<AAAAA5A9;9<9;;;+;<666(------667:4::;;+7=A@@<@=@@<>>===?@<A<AA>==><>>>E;???B>>;;;;;;D;;;;;7;BAAA=A???<A=A??@
@ATNG8:02229:07199
GATGGTAGCTCACTTACGTCACACGTACTCATTCGTTTCGGAAGAGACAGGTACGTTAATAGTTAATAGCGTACTTCTTTTTCTTGCTTTCGTGGTATTCTTGCTAGTTACACTAGCCATCCTTACTGCGCTTCGGATTGTGTGCGTACTGCTGCAATATTGTTAACGTGAGTCTTGTAAAACCTTCTTTTTACGTTTACTCTCGTGTTAAAAAATCTGAATTCTTCTAGAGTTCCTGATCTTCTGGAGATACACATGATACTCTACCATCGATTCGAGGAAGTCT
+
/79;4::;944///39///7:4455<<;=>?@:@@AA<ACAD@<;;BCBC@BBBBB?B?CBBB@D?AABBBDBAA>:9999):=;A@AA;@C9949?A=BB@CBBBBB?BBBAA@AA?B@A=E:===;;;;;<BB>@@=>>>@@A>>>@@??>>>>;;;;<>=:>===>B??>>>7;;AAA5A:>8;;EDD/@>=<<5<>>>AA>=<<188788%8===?=A=A@<@@@B;;:=A=A???>;7=>>;;=<=??<===@@@AA???>=:=A===?8==;;5;5;:==
@ATNG8:02217:07286
GAATGGTAGCACACGAGATCTCATCGTACTCATTCGTTTCGGAAGAGACAGGTACGTTAATAGTTAATAGCGTACTTCTTTTTCTTGCTTTCGTGGTATTCTTGCTAGTTACACTAGCCATCCTTACTGCGCTTCGATTGTGTGCGTACTGCTGCAATATTGTTAACGTGAGTCTTGTAAAACCTTTCTTTTTACGTTTACTCTCGTGTTAAAAATCTGAATTCTTCTAGAGTTCCTGATCTTCTGGGTGCGCTACAGTCTCTCTACCATGATCCGAGAAGTCT
+
--(,606,.--/7///97<<9///999566<=@?CCGD?DD=A7;;<<<995;555:8=8=>>?9=798///;;;;<A@?==,;;27377)3;;=7>:=6=@<000??@9>@AAA????BCC?B??>;;;AAA=@@AA=>====88888;==866719<>3995:68??@@;;:B58:@>>.<39:0::=>>/89///(/.....7922,2888(966673727?8<>>:::D=A<???AAA;;;;A:;;;>>???@>>>??;;6995///667177320,,,*
@ATNG8:02221:07247
GATGTAGGAGCACTCGCACACGTACTCTTTCGTTTCGGAAGAGACAGGTACGTTAATAGTTAATAGCGTACTTCTTTTTCTTGCTTTCGTGGTATTCTTGCTAGTTACACTAGCCATCCTTACTGCGCTTCGATTGTGTGCGTACTGCTGCAATATTGTTAACGTGAGTCTTGTAAAACCTTCTTTTTACGTTTACTCTCGTGTTAAAAATCTGAATTCTTCTAGAGTTCCTGATCTTCTGGGCAGACTCTCACACGCCTACCATCGATTCGAGGAAGTCT
+
BDBBBCC@BBBBBEBBBC:;;@@@CC@@@<ADCF?BB@BADCCCACC@BBCCD?B?BDBB?B@DCCCCCCCB=:::99*:@=ABBD?DCCC?BBC@CG?CABCCC?ABCCAAAA?CBC?B?BBBBBBBA?CCCA?CCBBBBB??BAAA@??@<;;;=BB<A<==<AADDAA:>>?DD5B=A;==<<<.<@ABB9?>>:::A>>><?AAA/@???D<C=AA;@@AB>==<?<??@AAA6:9AD:A:::??>>>@@@AAA<AAA<::;;@A<AA@@<@:???A
@ATNG8:02206:07294
GATGGTAGCGCACACATAGATACAGTACTATTCGTTTCGGAAGAGACAGGTACGTTAATAGTTAATAGCGTACTTCTTTTTCTTGCTTTCGTGGTATTCTTGCTAGTTACACTAGCCATCCTTACTGCGCTTCGATTGTGTGCGTACTGCTGCAATATTGTTAACGTGAGTCTTGTAAAACCTTCTTTTTACGTTTACTCTCGTGTTAAAAATCTGAATTCTTCTAGAGTTCCTGATCTTCTGGTAGAGCGTGCATATATCTACCAATTCGAGGAAGTCT
+
CBBC?BBBBBBECBBCCCDCCDBGCCD@AA@?@CCI?CC@BACBBBBBB@BCCCB?C?>?@C@C?BCCA>8837,33333$7@<>:97(3<<?;@BB?BA;999@98.8BAAA?;;6;AA595:<=<=?BB<AABB8<<>>>AA@@@B???B@@<@@@<@A<A=>>>AA>>>C799=<=1<<A59:<;;+9;89<4;55...7335+2222$2555:6:6::6;A@=;=>;>7??@?@?8;;A<@?@?>;;;;>>??>?@BBAB6;5;8<=?@9=:====
@ATNG8:02220:07316
GATGGTAGCTATACGTATATCTATGTACTCATTCGTTTCGGAAGAGACAGGTACGTTAATAGTTAATAGCGTACTTCTTTTTCTTGCTTTTCTGTGGTATTCTTGCTAGTTACACTAGCCATCCTTACTGCGCTTCGATTGTGTGCGTACTGCTGCAATATTGTTAACGTGAGTCTTGTAAAACCTTCTTTTTACGTTTACTCTCGTGTTAAAAATCTGAATTCTTCTAGAGTTCCTGTATCTTCTGATAGCGACGCGATATACTACCATCGATTCGAGGAAGTCT
+
//88498CBCC<<<;<=@@B>A@655555<55.6;?B;@@7929@BBCBB@BCBBB?B::<BB?B?BBBAAA?>?9BCCCD2@@;;00//&///::5=8?8@B=>@@@7:4568555<;89<>:>8=9;//./55<;7;;@>>@?>;;;====:666)---066,6/779=>==>?77799>.>9=:=<@@@,<<<<@,//75558:7855<<<+5///8484>A:==>>=9606/6///886066-----45755522275557661665535.36--(-(---9
@ATNG8:02221:07328
GATGGTAGGACGAGCGTCTGAGAGGTACTCATTCGTTTCGGAAGAGACAGGTACGTTAATAGTTAATAGCGTACTTCTTTTTCTTGCTTTCGTGGTATTCTTGCTAGTTACACTAGCCATCCTTACTGCGCTTCGATTGTGTGCGTACTGCTGCAATATTGTTAACGTGAGTCTTGTAAACCTTCTTTTTACGTTTACTCTCGTGTTAAAAATCTGAATTCTTCTAGAGTTCCTGATCTTCTGGGCTGCGCTGATATGCGCTACCATCGATTCGAGGAAGTCT
+
////)///17::665;;:95559927///<:;5=444(44.46<<;;;;;;===>C>A>AB;;6;@CAAA>>@00+0=@>@0@@?@BCD;=8..*.-6057,///<;A:?=<<<=BBACCC@B?C@;;;BBB?BBCB?CD;;;;@AAABBBBB@@>@BC@CD@D>AACBBBBAA;;=GG=C@C?AACCC,@A;;;0:ABBBBCB@@9>=>=,=9:9929;@@?BBCBBBB?B?;;;DCC?C@AA;A<;;CBBBBBCBGGECCBB@B;;;BI@BBEE=@=@;;;
@ATNG8:02228:07299
GATGGTAGATTACAGTGTAGTAGACCAGAAGATCAGGAACTCTAGAAGAATTCAGATTTTTAACACGAGAGTAAACGTAAAAAGAAGGTTTTACAAGACTCACGTTAACAATATTGCAGCAGTACGCACACAATCGAAGGCAGTAAGGATGGCTAGTGTAACTAGCAAGAATACCACGAAAGCAAGAAAAAAGAAGTACGCTATTAACTATTAACGTACCTGTCTCTTCCGAAACGAATGAGTACACATCGTCGTGTCGGCCCATCGATTCGAGGAAGTCT
+
//::+//;<<7=>655;?666CCCC@C@A;00/977)50555===>9<A:E@DAAABFED2A=??>>???8:::3;=;;@@@+;;:?:@@@2>??>AAA@AB@@>:?>AA=@@C=@@A@BABAA;;;BBC@@;995<=<9BCCCC?B@BBB?@@AECC@@=@:99;;:7834734:;;=B<;;;<787877$7;8778=8;;A;374569<3@9>7<>D?BBAAAAB>A?CCC=B9979CAABA@?>BA??9??>;=;<8<<5999887<C@==;=>B=B@
@ATNG8:02234:07321
GATGGTAGCATCTGCATATCTCACCAGAAGATCAGGAACTCTAGAAGAATTCAGATTTTTAACACGAGAGTAAACGTAAAAAGAAGGTTTTACAAGACTCACGTTTAACAATATTGCAGCAGTACGCACACAATCGAAGCGCAGTAAGGATGGCTAGTGTAACTAGCAAGAATACCACGAAAGCAAGAAAAAGAAGTACGCTATTAACTATTAACGTACCTGTCTCTTCCGAAACGATGAGTACCTCTCAGACGCTCGTCCTACCATCGATTCGAGGAAGTCT
+
9;@;6;::5549445::==BB@;;9;49.4;94=9497<<<666>:<<8@</0/0/999'848:;:;;;=>=A=885:<::)?@=@4::9*9==9=@AB@@>?B@2@=;;6;AA;@@BBCCCCCCBBBCCDC@DBAB@CCBAABBB?B?;;;7;BBBBBCC?CCCBAB?BB?9::9==:::,9==>BBCCC3@@=;000>9<=>1816:<:5:5559?A=>>>>@?@=@>BBB<B=A@@=>?BB????BBBBBBB==>>><==<;==<<>A8=>??:?<??A@
@ATNG8:02238:07291
GATTAGCACACGAGATCTCATCGTACTCATTCGTTTCGGAAGAGACAGGCACGTAATAGTTAATAGCGTACTTCTTTTTCTTGCTTTCGTGGTATTCTTGCTAGTTACACTAGCCATCCTTACTGCGCTTCGATTGTGTGCGTACTGCTGCAATATTGTTAACGTGAGTCTGTAAAACCTTCTTTTTACGTTTACTCTCGTGTTAAAAATCTGAATTCTTCTAGAGTTCCTGATCTTCTGGGCTGCGCTGATATGCGCTACCATCGATTCGAGGAAGTCT
+
;5:7?BB@ABBCBBBAACCCCCC@@@CB;;;;@AD=BB@BACGICBBA?>@>00/6;;<>9=?BBCC@@@AB>@BCCC5BB@BBBB<B;;:=B::49B>;;;BBB6:;@A99:946?@:CBCCCBBAAA>BBBB=@ACCCCDFCCBBBBC@@=@BB?BB?B@BBBC@@@@A@;;;;*:<@299@@?'99:99,54@AADA==>29595$5<<9546:?A?CCBBA@A@C@CBBC@?<?<;;0;;;;BBCCC;;;@@BBAAA?BBA@@A=@@@B?B?A;;;
@ATNG8:02241:07339
GTGGTAGTATCTGCACACTCTGTCCAGAAGATCAGGAACTCTAGAAGAATTCAGATTTTTAACACGAGAGTAAACGTAAAAGAAGGTTTTACAAGACTCACGTTAACAATATTGCAGCAGTACGCACACAATCGAAGCGCAGTAAGGATGGCTAGTGTAACTAGCAAGAATACCACGAAAGCAAGAAAAAAGAAGTACGCTATTAACTATTAACGTACCTGTCTCTTCCGAAACGAATGAGTACACATCGTCGTGTCGTGCTACCATCGATTCGAGGAAGTCT
+
8;A<@A?@@A;<<=54495559;;49;@=@ABBBA?B?DBBCCCE?;;;;@BBBBBDCB3B?AAAD@@?B?@@6=>99::.;A<?4999*:=?9>BAAABABB=@=@A>ABB=A@BBC@AACCDBFCBBD@B;;;?B;;;BAAA@B@F;<;;BA@BCBD?BABBBB?AA????499==<5<<<999:9:9%9=:;?<ABB@@D=A=?;>>8>:>?;;;@CCCBAAB@C@@@@:?AB?:9:AAACBCB?@?B@@@BBBB@@?CBC@BAAABD?BB::8:?A@AA
@ATNG8:02199:07358
GATGGTAGTCTCAGATAGTCTATAGTACTCATTCGTTTCGGAAGAGACAGGTACGTTAATAGTTAATAGCGTACTTCTTTTTCTTGCTTTCGTGGTATTCTTGCTAGTTACACTAGCCATCCTTACTGCGCTTCGATTGTGTGCGTACTGCTGCAATATTGTTAACGTGAGTCTTGTAAAACCTTCTTTTACGTTTACTCTCGTGTTAAAATCTGAATTCTTCTAGAGTTCCTGATCTTCTGTCTACTACACTGTACTCTACCATCGATTCGAGGAAGTCT
+
;<AB@CAA?BBBBBBBCCCCCDCCCCCDBBBC@BCCC>CC@B@BCCDCBB>BCLDE??=?B@@=A@CDCCCCCCC>;;;;:*:?9@AAA=BABC@CCCADF;;;@CBB?CBCCCCDC?CBC@C@CCCCBBBC?BBCC@CCC@@@BCCCDBBCCBA?BBF@CC?A>BACBBCDBB?BBBBB<A>C=;;;;.;BBBF>CBBBCCBA@@5;;;.;AAAA?A@DDABCCCBBB@D@AAABDD?BBCCBBBBDCBBACDDDCCCCBB?B?????;?C@@=A?ABBB
@ATNG8:02219:07353
GATGGTAGGAGACACGTCGCACACGTACTCATTCGTTTCGGAAGAGACAGGTACGTTAATAGTTAATAGCGTACTTCTTTTTCTTGCTTTTCGTGGTATTCTTGCTAGTTACACTAGCCATCCTTACTGCGCTTCGATAGTGTGCGTACTGCTGCAATATTGTTAACGTTGAGTCTTGTAAAACCTTCTTTTTACGTTTACTCTCGTGTTAAAAATCTGAATTCTTACTAGAGTTCCTGATCTTCTGGGCTGCGCTGGATATGCGCTACCATCGATTCGAGGAAGTCT
+
45445;<A<ABAA?<555:::::@??;<;;;=9659;39<7=1665<===465<:?8=3944:5;7;;;;:99:;49=;;;)884888>>1=<9>183;6==?A@>:=@373339;??<@BB;A<?>;885796<<:975222259<;;<<887>>87553771537//(...337272222&206.55969(7788=1666///66-/*/999+98=<949:9:5:????>>><A;===@==8:;:<6=///;://*68665/..779389A=<=<@@@B<><>>>>
@ATNG8:02234:07369
GATGGTAGCGCATATCAGCGCAGCCCAGAAGATCAGGAACTCTAGAAGAATTCAGATTTTTAACACGAGAGTAAACGTAAAAGAAGGTTTTACAAGACTCACGTTAACAATATTGCAGCAGTACGCACACAATCGAAGCGCAGTAAGGATGGCTAGTGTAACTAGCAAGAATACCACGAAAGCAAGAAAAAGAAGTACGCTATTAACTATTAACGTACCTGTCTCTTCCGAAACGAATGAGTACGATGAGAGAGCTCTCTCTACCATCGATTCGAGGAAGTCT
+
;;AC@D966>>CBBBCBBBCBBBCD>CBB@BBBCA@<@<ACCBDCC>BA>@=@?B;;;;;*;>BBCCCCCB;;;0;@<;;;.;@=@2;;:&5995:666=A@9;7;?AA=@CC?BBCCCBCCCBDDCBBDFACCAA;@@@@@@CC?BAD;;:;CCDCCCC?BCBBBC=@@@BBB=??ACA9AAA>ABEFD3BB@BAAAAACCB?B?BB??>>@B>BBBABCBCCBB@C>AAF>CAA?ABC???BBBDCBBBA@?>?AAAABBDC?BBB@@A<A>>>;?;?888
@ATNG8:02192:07393
GATGGTAGGCGTGTGAGAGTCTGCCCAGATGATCAGGAACTCTAGAAGAATTCAGATTTTTAACACGAGAGTAAACGTAAAAGAAGGTTTTACAAGACTCACGTTAACAATATTGCAGCAGTACGCACACATCGAAGCGCAGTAAGGATGGCTAGTGTAACTAGCAAGAATACCACGAAGCAAGAAAAAGAAGTACGCTATTAACTATTAACGTACCTGTCTCTTCCGAAACGATGAGTACGATGAGAGAGCTCTCTCTACCATCGATTCGAGGAAGTCT
+
98886<:<7;;@=BBDEBBBB=CC?469<<>965/>2<800/:///755.58::;>C@@>+>:>BA@?@>00/9/899:::/:;9@<@@?0987269/////886:58?487=9A8857799:666533...8550285888;=-2-2;>8?447A;;>;?:333968848886:888698828>?>>,<<12522255565:6779<275;9>>@:>>A887:39/65=968988>>?ADAA>?>A??;?==<=>=988C:;;;::<9=B??<?<A=;:
@ATNG8:02196:07429
GATGGTAGTGTCATATGAGAGTGTGTACTCATTCGTTTTCGGTAAGGAAGACAGGTACGGTTTAATAGTTTAAATAGACGTACTTCTTTTTCTTTGTCTTTCTGTGGTATTCTTGCTAGTTACACTAGCCATCCTTACTGCGCTTCGATTGTGTGCGTACTGCTGCAATATTGTTAACGTGAGTCTTGTAAAACCTTCTTTTTACGTTTACTCTCGTGTTAAAAATCTGAATTCTTCTAGAGTTCCTGATCTTCTGGGATGTGTGCGCAGTGCCTACCATCGATTCGAGGAAGTCT
+
/77769=BABBB<<<<9955555555555998384444&44.44.4.4.4555575555.55)5.55555)55)55559<<<==455555$544)4499<04454:5:894994:>>BBB@CCFGCBCCAFCC@C@BBBAABBB>BCCC@CCBBBBBBCCCCCCEED@BBB?BB@D?BBACBCCCC@BBBBB;A?B>:;;;;*;@BBD=BBBBBBC@@@<@@@@0@BBBB@C@CEACCECCCC@D@BCCCCC=@000*0000=>>BCBBBBBCAGGG?CCCFAA@ACBB?B?BB??
@ATNG8:02202:07412
GATGGTAGTAGTACAGCTAGTCATACCAGAAGATCAGGAACTCTAGAAGAATTCAGATTTTTAACACGAGAGTAAACGTAAAAAGAAGGTTTTACAAGACTCACGTTAACAATATTGCAGCAGTACGCACACAATCGAAGCGCAGTAAGGATGGCTAGTGTAACTAGCAAGAATACCACGAAGCAAGAAAAAGAAGTACGCTATTAACTATTAACGTACCTGTCTCTTCCGAAACGAATGAGTACTGTATCTATGTGTGCGCTACCATCGATTCGAGGAAGTCT
+
<<@A<955<;:<;7////7:;:=;;;7<5515;@@99.55:::::/0)0/)/39<>?AABA1<8@A@???BBBBB<@>??===1=C@C@CCC;CBB>BAABACC;;8;=@C@DCA?BACAAAABDDBBBBCBB>BCAA?AAAABAAB@C@C@@=@BBAAABA?@@@BCB?CB?AA@20000*/665?????0BB>B789AAB==:>=AA??<?<@@CCC?BCBBBBB>A>ABA;@??;:99CBBBDBCBCBCC@??BBBA>=>==;>>@;;;<@???=E<?898
@ATNG8:02203:07410
GATGGTAGCACGAGTCACTCATATCCAGAAGATCAGGAACTCTAGAAGAATTCAGATTTTTAACACGAGAGTAAACGTAAAAGAAGGTTTTACAAGACTCACGTTAACAATATTGCAGCAGTACGCACACAATCGAAGCGCAGTAAGGATGGCTAGTGTAACTAGCAAGAATACCACGAAAGCAAGAAAAAGAAGTACGCTATTAACTATTAACGTACCTGTCTCTTCCGAAACGAATGAGTACGAGAGTCAGAGCAGAGCTAATCGATTCGAGGAAGTCT
+
445=7>@@@@;;6<=ACB@?@BBAB:ACC@BBAB@A?A@CGGCCCBABC?C@AAA?>=>=,<299?@?ABA@BC9??;;;;.9?;@2:::&9@@;@AAAABC9;6;?;;6;BB<@?CBBBCCCCCBBBBBD@B<:;?AACBCBBB@C@D@@?ADECBBBC?CCCBAA>AC?AAA588CCC;A??:?@@AA2AC@CAAABB>?>7;6:<<;4<49A?@@=@?>:><?8;6000+000)000>AABCBAAABBCCCCCCBB????;?@?>><==;;5;;>>?>
@ATNG8:02213:07410
GATGGTAGCTATACGTATATCTATGTACTCATTCGTTTCGGAAGAGACAGGTACGTTAATAGTTAATAGCGTACTTCTTTTTCTTGCTTTTCGTGGTATTCTTGCTAGTTACACTAGCCATCCTTACTGCGCTTCGATTGTGTGCGTACTGCTGCAATATTGTTAACGTGAGTCTTGTAAAACCTTCTTTTTACGTTTACTCTCGTGTTTAAAAATCTGAATTCTTACTAGAGTTCCTGATCTTCTGGGTAGCGACGCGATATACTACCATCGATTCGAGGAAGTCT
+
//::6<=@@C>BB:96?CCBCCH;69A=ACCC>BBBC=BC@B9:96@@EC@BCCCB7;5;>>>;@9AA=BBBAAC>BBCDD2@=2;3777&3;8<3>9=9=AACBB@?>499>?@ABB@CCC?B?BB=:88>C<C>>>;===>>>>>>>?>=;;;?87677//)/)/8;=A@@@>696666'6-7/6<AAA/>@@@@0676///88/77(8:::*9:=::399:90569::>>A;A:>>>?>?;888A5>>?886;;<665C<;>?BB=>666;<-//==6:6;===
@ATNG8:02217:07422
GATGGTAGGTGCACATGAGTGTATACCAGAAGATCAGGAACTCTAGAAGAATTTCAGATTTTTAACACGAGAGTAAACGTAAAAAGAAGGTTTTACAAGACTCACGTTAACAATATTGCAGCAGTACGCACACAATCGAAGCGCAGTAAGGATGGCTAGTGTAACTAGCAAGAATACCACGAAAGCAAGAAAAAGAAGTACGCTATTAACTATTAACGTACCTGTCTCTTCCGAAACGAATGAGTACGATGAGAGAGCTCTCTCTACCATCGATTCGAGGAAGTCT
+
:;;:;==C?C@?@?:;=555//////)///4:;:<491:244455==7;;.59)4>=>:<<<)<8;:;==<<<@>>7>>=?DDA000,0)000&0@>==669?C@;;6::?B?BBE?BBBBCBBBCCCCBBCCCABBBB>BBCBCEDE?B>B::6:AAABDDC@CBBBAB=BC>BAA>ABDDD=B@@;@????.@A>@AABBBCBB?B?BBDD<@<>>BBB@BCCCBBB@D>BBC=BBB?@@?@BA?999999@@@@B???ABB?@?@BBBCB@<@??@:=:>@>>
@ATNG8:02221:07432
GATGTAGACACGTGTGCTCTCTCGTACTCATTCGTTTCGGAAGAGACAGGTACGTTAATAGTTAATAGCGTACTTCTTTTTCTTGCTTTCGTGGTATTCTTGCTAGTTACACTAGCCATCCTTACTGCGCTTCGATTGTGTGCGTACTGCTGCAATATTGTTAAGTGAGTCTTGTAAAACCTTCTTTTTACGTTTACTCTCGTGTTAAAAATCTGAATTCTTCTAGAGTTCCTGATCTTCTGGGTCTCTCTCTCACGCACTACCATCGATTCGAGGAAGTCT
+
9;=AAACCCCBCDCBBBBCDCBCBCCDBDBC?BCCD>BB:=:BBBCCCD@BBCCB@C?@@AC?B?BCCCDCCBB?BBBBB3BA:>9:7(3;<A@CCD@BB9:9?AAA?BBBCCCBB?A>><@<@@@<<===:=AAA<A@@;;<???@??<;;@?:==>9<=5:7:AAA>;;;5;<;;;*99?299999$9<A@D7C@<;?@>999@DCDC3D@@@B>@;::39:@A:::@E>AA>???;?@@@;@@@AAB>CBAA>>>>==>A=>888>>:?;;;<A188;:
@ATNG8:02194:07443
GATGGTAGACATATCGTATCTCTGTACTCATTCGTTTCGGAATGGAAGACAGGTACTTAATAGTTAATAGCGTACTTCTTTTTCTTGCTTTTCGTGGTATTCTTGCTAGTTACACTAGCCATCCTTACTGCGCTTCGATTGTGTGCGTACTGCTGCAATTTTGTTTAACGTGAGTCTTGTAAAACCTTCTTTTTACGTTTACTCTCGTGTTAAAAATCTGAATTCTTCTAGAGTTCCTGATCTTCTGGCGCGTATGTATGTCGCCTACCATCGATTCGAGGAATTCT
+
----(-6:955<55566==AA@@C@666>??9<;8816206(,,(,(,557:6::44.3033;=58589444455:7=BBBB1@>995555&5:993;;>:@DAIEBA9:79=?==B@B@ABB?@=A?8444447;:;:5888===>===B@:@@;;7:990377(78;777::AAA4959==+=;@95:;;;*;@CDD<BBCBB<<?@>49:9:'::;:B=?=@C5998>;:=7@6==BBBB??@@=000=>;;;?C??@@AA;<<@99/////(/8;;:@7;6:B
@ATNG8:02214:07441
GATGGTAGGTGAGAGTGAGACGCAGTACTCATTCGTTTCGGAAGAGACAGGTACGTTAATAGTTAATAGCGTACTTCTTTTTCTTGCTTTCGTGGTATTCTTGCTAGTTACACTAGCCATCCTTACTGCGCTTCGATTGTGTGCGTACTGCTGCAATATTGTTAACGTGAGTCTTGTAAAACCTTCTTTTTACGTTTACTCTCGTGTTAAAAATCTGAATTCTTCTAGAGTTCCTGATCTTCTGGTGAGATATGCATGATGCCACCATCGATTCGAGGAAGTCT
+
89=A@AAC@CDAA996=>CCAABEGGDCECAA?ABBB>BB@CBA@ADFCC?CCBBB?B@BBBB@C@CCBBBCCA?<77777$8;6;BAC>CC??=??B?BD?BBBBBB?BBBBBABB?DA?;@<AA=778;==A@@@;AABB@@@?>>>BB;;;@<:;;=>>:><===A???AA<@>>>>2>:>978777+7>?DC:>=@@>@@@??=?@@@/@@AAA<A=AA9>>AA@@A<A=??>A@A:=;;5898A?;;;CC?;::>>C;==;<8::==8=>??<?=C?>>
@ATNG8:02224:07453
GATGATACTCGCTGATACACCCAGAAGATCAGGAACTCTAGAAGAATTCAGATTTTTAACACGAGAGTAAACGTAAAAAGAAGGTTTTACAAGACTCACGTTAACAATATTGCAGCAGTACGCACACAATCGAAGCGCAGTAAGGATGGCTAGTGTAACTAGCAAGAATACCACGAAAGCAAGAAAAAGAAGTACGCTATTAACTATTAACGTACCTGTCTCTTCCGAAACGAATGAGTACGAGAGAGCACACGTGTCTACCATCGATTCGAGGAAGTCT
+
:;@@ACCCCBBBBCCCCBAAD>DDD?CCCCBB?B?BBBACDD=BC?C@BBBBBBBB3B?BBBAAAGDBBB;@@<<;;;,892:9==?5?AD?BBBBCBB=858;CC;A>>7;;>>>???AA@@@>>>>7>AAC7;;>??A@@:@;A>@>ABBA@@B?:@@@@@A;AC>B@B>@A777.7<=9<><<<.8:5;?@@???@A<A<@?@?<@<@@>>>;@@AA==;7><AA?6<9859CCCA@ACCBBBAAAAAAAAA@???>>:>888>>:>BBB>B@B899
@ATNG8:02232:07516
GATGGTAGTATATCGCGTCGCTATCCAGAAGATCAGGAACTCTAGAAGAATTCAGATTTTTAACACGAGAGTAAACGTAAAAGAAGGTTTACAAGACTCACGTTAACAATATTGCAGCAGTACGCACACAATCGAAGCGCAGTAAGGATGGCTAGTGTAACTAGCAAGAATACCACGAAAGCAAGAAAAGAAGTACGCTATTAACTATTAAACGTACCTGTCTCTTCCGAAACTAATGAGTACGTGTGACGTACGTGAGCTACCATCGATTCGATGAAGTCT
+
4444.44;;:<=;555==<<<;;;<6;:>7<:;;;;8<:?>>>=?@;==2:.59=94444$4388<<<888444,934444&4;7;.55)599.55555////)/39:6<9;7;;::?ABB;;;>A>=5505:44.44334;;;;@?C9969>>8;;;;7;==>:<=7847A=6=====5<:=:>=>>5=@=A>?8<99<=0708=:8066'5599<9=9;;;<<7;4333(38;4::BB===@@@CCGBBB?????<<7779590////)/777;<=@BBB
@ATNG8:02240:07507
GATGGTAGATACTCGCTGATACACCCAGAAGATCAGGAACTCTAGAAGAATTCAGATTTTTAACACGAGAGTAAACGTAAAAAGAAGGTTTTACAAGACTCACGTTAACAATATTGCAGCAGTACGCACACAATCGAAGCGCAGTAAGGATGGCTAGTGTAACTAGCAAGAATACCACGAAAGCAAGAAAAAGAAGTACGCTATTAACTATTAACGTACCTGTCTCTTCCGAAACGAATGAGTACTATAGACTATCTGAGACTACCATCGATTCGAGGAAGTCT
+
/:::?B@BBBD@?666<=BBCCCDL?ECB?B>>>??<?9@CA::9B?AA=@=::995CCC1C>BB@:?:::?AA9?>9;::;*;@<@<@@@7@CDA;;;CCGCDD@E?BB?BEG@BBCBBCCCCCDDDBBBB<@B998:CBBDDAA>C@CCC@BBBCCCDC?CABBCB?BC@BBA>@@@@@9???>AAAAA2AA?B998BDB==:=:>>::5:6;:@@@=@CBBBCC?C?CCC=CBB?BBBBBAAACA@BACBBBBBCAAACBBB?BBBB??;>AAA?B?B999
@ATNG8:02210:07543
GATGGTAGAGAGACTGTAGGCACCCAGAAGATCAGGAACTCTAGAAGAATTCAGATTTTTAACACGAGAGTAAACGTAAAAGAAGGTTTTACAAGACTCACGTTAACAATATTGCAGCAGTACGCACACAATCGAAGCGCAGTAAGGATGGCTAGTGTAACTAGCAAGAATACCACGAAAGCAAGAAAAAGAAGTACGCTATTAACTATTAACGTACCTGTCTCTTCCGAAACGAATGAGTACTATGTAGAGCTCTATACTACATCGATTCGAGGAAGTCT
+
>>BB?BCDCCCCABBCCCC@DDDD9DDEAAAACCC@C?CCBCCCC?BB?A=?@A<===>.??ACB???CCA@@9<>9998*9D<D3:99+9>A?BBBBCBB>@<@<@B=A><;<A?>>>>>>>???@>>?:?AAA9=;;;A>@>:>=;;@?BCBBBB@>9>>>>CC>BA>AAB>@>777.9==987676(6:4:<>==>?@D<@;@AAA:;:;>=BB;<<=>>><:><@;=4;00,0;;@@CCCCAB??BBBBBAAC@??C@>==@@@A:@B>@<>:>>AA
@ATNG8:02243:07057
GATGGTAGTATCGTGTCTACGAGAGCCAGAGATCAGGAACTCTAGACGAATTCAGATTTTTAACACGAGAGTAAACGTAAAAAGAAGGTTTTACAAGACTCACGTTAACAATATTGCAGCAGTACGCACACAATCGAAGCGCAGTAAGGATGGCTAGTGTAACTAGCAAGAATACCACGAAAGCAAGAAAAAAGAAGTACGCTATTAACTATTAACGTACCTGTCTCTTCCGAAACGAATGAGTACACACTCTCATATGACACTACATCGATTCGAGGAAGTCT
+
445<8<@=/0////79<<>==<<0//6<<;;>A@@A?A=@AA??<??9908=BBBABDDC2C=AABCBBA@:99,99;@??>,::492999&9@A=ABBBBCBBB?A?;;7;CC7;<BBBCDDCCBBBCCCC@DDCD?CAA@BBBB?B@EBB?@ACBBBCC?CCCCAA>AF@???>AAAAA;AA@;::::::%:>=?:8:CCAAA;>;=A??6;6;A@@@@CCCCCBC@F@AAA<AAC?@A?BBBFBBBBBCCBAAB@CAAAB?@@FAAAAA>AABB>A>ABBB
@ATNG8:02244:07068
ATGGTAGGACGAGCGTCTGAGAGGTACTCATTCGTTTCGGAAGAGACAGGTACGTTAATAGTTAATAGCGTACTTCTTTTTCTTGCTTTCGTGGTATTCTTGCTAGTTACACTAGCCATCCTTACTGCGCTTCGATTGTGTGCGTACTGCTGCAATATTGTTAACGTGAGTCTTGTAAAACCTTCTTTTTACGTTTACTCTCGTGTTAAAAATCTGAATTCTTCTAGAGTTCCTGATCTTCTGGCGCCTGTCACGTCTGCTACCATCGATTCGAGGAAGTCT
+
,,,(,,-(---//4444:::;=>:=<<<BBB?AAAA<AB?C@CBCCCCC@CCCCD@D@BBBB?CADCBC@A@DD=@AB@@1AB?CBDD>BBBB@CBC?BC:;;BDDG@CCDDDDDD=AAC@D@CBBBBBBB?BAAA@CCCCCCBBBBBBCCCCC?BBB?BC@C@CBCBBBBBB9>::;:.;>C;;;;;;*;BBBD>AACCBBCBBBAGDDD5CBBBDAC@BB@DCCCCCC?C?AABCCD898A=@BB?:;;CCDBCABCCBBC@CCBCCCACCCC@D@BBA@
@ATNG8:02255:07076
GATGGTAGGACGAGCGTCTGAGAGGTACTCATTCGTTTCGGAAGAGACAGGTACGTTAATAGTTAATAGCGTACTTCTTTTTCTTGCTTTCGTGGTATTCTTGCTAGTTACACTAGCCATCCTTACTGCGCTTCGATTGTGTGCGTACTGCTGCAATATTGTTAACGTGAGTCTTGTAAAACCTTCTTTTTACGTTTACTCTCGTGCTAAAAATCTGAATTCTTCTAGAGTTCCTGATCTTCTGGGTGCGCTACAGTCTCTCTACCATCGATTCGAGGAAGTCT
+
55;;5:::39;;555=<BCDCCDDABBBCCBBACCCC>DD?B?BDCCCCCACCCBC@B@CCCC@C@CCCCCBBBD@CCDDC2AA>A@CE>BBAA=ACA>A>000@CAC@CCCIBCBC?@@C@D@DDBBBBBC?CCCC>ABCBBBCCCCCBCBBAA@BBB?CC?B?BBB@@ADGD?BAAAA7@>B>ABBBB0@BBBC>CCCBBCCBBBCBCDD5CCCCC?C@CC@CBBBB@@<@?C@@@DC;@9;;0;@@BABB@@@@@@BCCB;;6;@;;;@<@AAC?C@C;;;
@ATNG8:02270:07061
GATGGTAGCAGACGTGACAGAGCGCCAGAAGATCAGGAACTCTAGAAGAATTCAGATTTTTAACACGAGAGTAAACGTAAAAAGAAGGTTTTACAAGACTCACGTTAACAATATTGCAGCAGTACGCACACAATCGAAGCGCAGTAAGGATGGCTAGTGTAACTAGCAAGAATACCACGAAAGCAAGAAAAAGAAGTACGCTATTAACTATTAACGTACCTGTCTCTTCCGAAACGAATGAGTACGATGAGAGAGCTCTCTCTACCATCGATTCGAGGAAGTCT
+
445>:===>====;;;55666<<<>8<;;7:@;>>>24.4:9334<4984836----999$-*-67988888==6;?ACDDD1BA=@299906<<9<==<<:<9;4;=@B=@AC899>:@@ABCBCCD@A@C@CCDF@BABACEBA=@?@00-0@@@??=C>>?=BBB>BB?BBB=@@?@@8>9928::::*8=7=<==?<<9@:?;?::907178;;C@BBBBCAB?A>@AB=BBB@CCAAABBCC??@C@@>>>::-------)-36:88077854927888
@ATNG8:02275:07063
GATGGTAGTATAGAGCTCTACATAGTACTCATTCGTTTCGGAAGAGACAGGTACGTTAATAGTTAATAGCGTACTTCTTTTTCTTAGCTTTTCTGTGGTATTCTTGCTAGTTTACACTAGCCATCCCTACTGCGCTTCGATTGTGTAGCGTACTGCTGCAATATTGTTAACGTGAGTCTTGTAAAACCTTCTTTTTACGTTTAACTCTCGTGTTAAAATCTGAATTCTTACTAGAGTTCCTGATACTTCTGGTGCGCTACAGTCTCTCTACCATGATTCGAGCGAAGTCTATGAAACCGTCCTAGCCCACAACCGGAA
+
44<:055@@@C9;6==566=>=>>==<<<:::5;==?8=<9<7594:;4/+/:6--(-(---86888;=BA74436:?CCC143,322222&22222+222+2759:;:685'286222:>:@===6=/----..5288995:77..-72-..555558:6;::9>?;A===:---=33--/<>>/>6=4<>;::*<<99;.939;;=<====<@@@5@>>>@<@=@A<@;@>:9995905593225)---(*52*,**552237668;88475589.366=63347;6663377.62835.32555)-.5020606,
@ATNG8:02242:07102
GATGGTAGGTGCGAGCATGAGTGTATCCACGAAGATCAGGAACTCTAGAAGAATTCAGATTTTTAACACGAGAGTAAACGTAAAAAGAAGGTTTTACAAGACTCACGTTAACAATATTGCAGCAGTACGCACACAATCGAAGCGCAGTAAGGATGGCTAGTGTAACTAGCAAGAATACCACGAAAGCAAGAAAAAAGAAGTACGCTATTAACTATTAACGTACCTGTCTCTTCCGAAACGAATGAGTACGAGAGTCAGAGCAGAGCTACCATCGATTCGAGGAAGTCT
+
//896:AA=:9444444;555;995//2----(--/;/4.4.4::::44.4>;==??;<=@@@+B:CBABCDGCCCB;B@;;;;;$9<6;.444&49?;?BCABAA:92::>@<@>>:8?BBCDCDCECCCCCCC?BBBB<@@A@@@9:6;>ABA?BBBACCCC@CBAAAA?BB:???:?????5<<<9<<==??'?A??=<>>>@@;9=7@@=@-/*/<BAA@CEDFCCE@C?BBC<A;;6:99AABCDBBB??@CC@@>BFBBBBBB?AA?A::5:<=>;A<@>==
@ATNG8:02245:07122
ATGGTAGTGTCAGTATGAGAGTGTGTACTCATTCGTTTCGGAAGAGACAGGTACGTTAATAGTTAATAGCGTACTTCTTTTTCTTGTCTTTCTGTGGTATTCTTGCTAGTTACACTAGCCATCCTTACTGCGCTTCGATTGTGTGCGTACTGCTGCAATATTGTTAACGTGAGTCTTGTAAAACCTTCTTTTTACGTTTACTCTCGTGTTAAAAATCTGAATTCTTCTAGAGTTCCTGATCTTCTGGTCTACTACACTGTACTCTACCATCGATTCGAGGAAGTCT
+
489.44<4944455559999999::5445::;63444(3:5:.559999:499955.5.5599.525<<;<<;;:955555$5;24/0>:3///0<*0/328:7555BBB@CCGCFDFC@CBC@D@DDAABCCI@CBCC?@@BBCBBBCCDBBBCCC@CCC?BD@D?BBCCCBBBE@BBBBB8@=@;@@AAA0@AAAC>CBBBCCCBBB?CCCC3BBBAA?AACC@CBABB::6;=ABBCCC@BAB?BBBBCCDCBBDDDBBCCCCC@C@@@BB?BCCC@C@CCBB
@ATNG8:02267:07105
GATGGTAGCGCATATCAGCGTAGCCCAGAAGATCAGGAACTCTAGAAGAATTCAGATTTTTAACACGAGAGTAAACGTAAAAAGAAGGTTTTACAAGACTCACGTTAACAATATTGCAGCAGTACGCACACAATCGAAGCGCAGTAAGGATGGCTAGTGTAACTAGCAAGAATACCACGAAAGCAAGAAAAAAGAAGTACGCTATTAACTATTAACGTACCTGTCTCTTCCGAAACGAATGAGTACGATGAGAGAGCTCTCTCTACCATCGATTCGAGGAAGTCT
+
88//0/@CAAB<666?CCC<;;ABC=C;;9:BAAAA=B?A@@BAAB>BB=A>AAACBEDD2G@DDDDDCCCAA@;AA;;;;;*;B@C?BBB<DGDBDCDBBA??@5<5;?9@?@<@@FBCCDCBBBBBBBCCIGBBB?BBCBCBBB?C@B@@?@ECCBBBD?BBBBBB@BC????999BAA9A9939999::%:>9;?=?CAABB7735:<=.819>A;;8;DCBBBB@C?CAA<A@@7000;?@ABBB999?>A@@@???99;==;?>==<<6;<==8=18888
@ATNG8:02291:07091
GATTAGGCGACATACATACGGCAGAAGATCAGGAACTCTAGAAGAATTCAGATTTTTAACACGAGAGTAAACGTAAAAAGAAGGTTTTACAAGACTCACGTTAACAATATTGCAGCAGTACGCACACAATCGAAGCGCAGTAAGGATGGCTAGTGTAACTAGCAAGAATACCACGAAAGCAAGAAAAAGAAGTACGCTATTAACTATTAACGTACCTGTCTCTTCCGAAACGAATGAGTACGTGTGCGACGTGTCTCCTACCATCGATTCGAGGAAGTCT
+
7786>@=@@@@BDEGBCCAA?@CCCACECCAA5;4;ABBDEEACC?A?BBAAADDD3C?BBBBBBBBBBB;B?A@AAA,?@9@;@@@7ABCABHCFCCCCC@C?BB?CBB?BBBBCDCCCBBBB???A<?A==9?999?A994;?BAB?BBDCCBBB@BBCBBB?CC=000000:>=4>==8=ABBB/@@9=///==BBA<@=@@??:>:>CCAB?BACACCD?B@BAA9@993999@@B?CAA888A>>>A>=>@@>@@@8;;;;8818?>>=B387::
@ATNG8:02243:07178
GATGGTAGCATCATGCATATCTCACCAGAAGATCAGGAACTCTAGAAGAATTCAGATTTTTAACACGAGAGTAAACGTAAAAAGAAGGTTTTACAAGACTCACGTTAACAATATTGCAGCAGTACGCACACAATCGAAGCGCAGTAAGGATGGCTAGTGTAACTAGCAAGAATACCACGAAAGCAAGAAAAAGAAGTACGCTATTAACTATTAACGTACCTGTCTCTTCCGAAACGATGAGTACCTCTCAGACGCTCGTCCTACCATCGATTCGAGGAAGTCT
+
::<?@@?CBCCCDBBCCBCCDCCCC@CBB>AABB@@?A@DCEAAAB?BA?B?BBAAABBB3B>AACAA???AAC;@?:;:::*:E>D=BBB:BCEAGCCCDCD??;@?AA?BBB@BCCBBCBBDDDCCCCCC?CBBB?AABBBBBB>B>AAA>AABCCCCB@BBCBBB?BB?BBB?BBAA@:99:=ACCCC3?:7:>====;;;:>188989=:=>CCB@BCBBACC@E@CAA8>000@@@BDD@AAABBBB?@@CD???<BAA=?666BB=BAAA<?588==
@ATNG8:02246:07148
GATGGTAGACACGTGTGCTCTCTCGTACTCATTCGTTTCGGAAGAGACAGGTACGTTAATAGTTAATAGCGTACTTCTTTTTCTTGCTTTCGTGGTATTCTTGCTAGTTACACAGCCATCCTTACTGCGCTTCGATTGTGTGCGTACTGCTGCAATATTGTTAACGTGAGTCTTGTAAAACCTTCTTTTTACGTTTACTCTCGTGTTAAAAAATCTGAATTCTTCTAGAGTTCCTGATCTTCTGGATAGCGACGCGATATACTACCATCGATTCGATGAAGTCT
+
>>CC@DACDCCA@@CBCCACDDDCDCCCCCCB@BCCC=BD@E@CBBBBCCABCBBB>A>BBBC@C?BBBBBBBAC?CCCCC3CB?BBBC>CCCC?A@?:9929@ABBC?BAB=@>>9==A:>7;<@@@@@@<A@AA6:8@>??@@@@>>>@>>><?>>:==;@<>>BAAAB?@;>>BCD3@<?=;;;;:*:>888-5<=>>?@>9969@>>;&655..*.4;;49;===8=2627...99489::;;;=>AA>>><<<>==<;<=:=@@@DD<AA???@<@AAA
@ATNG8:02271:07184
GATGGTAGCACGAGTCACTCATATCCAGAAGATCAGGAACTCTAGAAGAATTCAGATTTTTAACACGAGAGTAAACGTAAAAAGAAGGTTTTACAAGACTCACGTTAACAATATTGCAGCAGTACGCACACAATCGAAGCGCAGTAAGGATGGCTAGTGTAACTAGCAAGAATACCACGAAAGCAAGAAAAAAGAAGTACGCTATTAACTATTAACGTACCTGTCTCTTCCGAAACGAATGAGTACTATGTAGAGCTCTATACTATCGATTCGAGGAAGTCT
+
8:?A@AACAABCCCDCCCCCBBBCC?BBC@BBBBAA?BGBBBDCCD@CC@B?BAABBBBB3B??@ABBBBCBBB=?@@CEDE5DF@B>BHH<CCC@CDCBCBBBB@B@DD@CCC@BBBBBAAACBAA@CBA@>AAAA@EBBBBBAB>A>A;;8;CCCBCBC?CCBBBB?BA=>>?>ABBBC>?993:98888%8;9;869BDB??;?<???B<><>?BDD?@@AAAAB@B@BCF>???>???BBBBBBBBBBBA@@@>>>A@@>>?@>=><?>>==A=A???
@ATNG8:02275:07185
GATGGTAGCTCTGCTCTGACTCTCGTACTCATTCGTTTCGGAAGAGACAGGTACGTTAATAGTTAATAGCGTACTTCTTTTTCTTGCTTTCGTGGTATTCTTGCTAGTTACACTAGCCATCCTTACTGCGCTTCGATTGTGTGCGTACTGCTGCAATATTGTTAACGTGAGTCTTGTAAAACCTTCTTTTTACGTTTACTCTCGTGTTAAAAATCTGAATTCTTCTAGAGTTCCGATCTTCTGGCGCGTATGTATGTCGCCTACCATCGATTCGAGGAAGTCT
+
5<>>?BA@A95554;:=@@;<6;;@BA@AA;;8;ABC<BB@B?CCCDCCD@CCCBB@B@BBBB?B?BDCCC;;;B>AAA@B,49.4::?4@@BB?CBB?BB>BBBCFDACCCCCBBB@CCD@B?CBBBBBBB@BCCD>A@@@B@@@CBBAAAA@?=@CC?BB?A?AABBBBCCG@CBBBB7A>A=B@BBB0BBCCC:;;BA@AB;;;AFMMD5CBBBC@BADCABBB;;;@<@=@?@@@;@@@=BBCBCG;;;DHBCBCC@CAA?@??AAC?CBBB@B?BCBB
@ATNG8:02288:07159
GATGGTAGTCTCAGATAGTCTATAGTACTCATTCGTTTCGGAAGAGACAGGTACGTTAATAGTTTAATTAGCTGTACTTCTTTTTCTTGCTTTCGTGGTATTCTTGCTAGTTTACACTAGCCATCCTTACTGCGCTTCGATTGTGTGCGTACTGCTTGCAATAATTGTTAATCGTTGAGTCTTGTAAAACCTTCTTTTACGTTTACTCTCGTGTTAAAAATCTGGAATTCTTCTAGAGTTCTGATCTTCTGGGTGTATCAGCGAGTATCTACCATCGATTCCGAGGAAGTCT
+
////298=B@;55<<9;;9669;56655;555:666@8@E:@:==C=695155:9939.448880947279///777:)/4444$48289::1445<7::80--(---7-33(338334;=6::<484?=@<>>>@;999?;@@@>;>=///////)/661//)/4::-3-////)/678==756599&5.555555&5555<)55=969@@9=9>>=9(;00/)/)/)//,/5<=@;<9><<;=5505::>66699@@==9:959595555.59////)/)/775>:>665
@ATNG8:02289:07162
GATGGTAGTACATGATAGACGACACCAGAAGATCAGGAACTCTAGAAGAATTACATAGATTTTTTAACACGAGAGTAAACGTAAAAAAGAGGTTTTACAAGACTCACGTTTAACAATATTGCAGCAGTACGCACACAATCGAAGCGCAGTAAGGATGGCTAGTGTAACTAGCAAGAATACCACGAAAGCAAGAAAAAGAAGTACGCTATTAACTATTAACGTACCTGTCTCTTCGAAACGTATGAGTACGATGAGATCTCGTGTGCTACCATCGATTCGAGGAAGTCT
+
5<==:=>>>666<<=:;;654<;45.5594999555.5.5=<<<>;699)-(------//////#/6;;777///:88188888666$-.-(---&-6838;888@=988'5-572555487==FCCCCCBBBBBAA>ACCC@BBBA@A??:@?AAA>ABBCBBBB?BCBCBB?BB<?@</669:80;;;5;@AAA/==57///;;@AA<?9=7790805>CCC@CCBBCBB>BABA<AB@@@BBABBB??????A@@999@@:99A?A<A@@;<;<@?>?5;5:=>=
@ATNG8:02245:07219
GATGGTAGGCGTGTGAGAGTCTGCCCAGAAGATCAGGAACTCTAGAAGAATTCAGATTTTTAACACGAGAGTAAACGTAAAAAGAAGGTTTTACAAGACTCACGTTAACAATATTGCAGCAGTACGCACACAATCGAAGCGCAGTAAGGATGGCTAGTGTAACTAGCAAGAATACCACGAAAGCAAGAAAAAGAAGTACGCTATTAACTATTAACGTACCTGTCTCTTCCGAAACGAATGAGTACGATGAGAGAGCTCTCTCTACCATCGATTCGAGGAAGTCT
+
9::?@BAC@CD@@ABCCBB@A@;;9)4??>@BABAA?A?BBCCAA@=::7;=BC@<<;;;)::?=@@?>??=>>5<<99999'87/3/733&33;,33:@@@@CC?B??>;:<<8==>@@AA@@@@@@:::;:=AAB;?<>;9<6507;A@B?BBBBBBDD=@@BDBB@>><>BC=AABBA:?<<899999(9:4:=>>?@???<?<===@;>8>@::;=@@@>:::<A;>>>9>BB?@A??:99AABBCCAA>?B;;;A@@@BB;AAA@>><>B@@<@:===>
@ATNG8:02275:07220
GTTGGTAGCACGAGTCACTCATATCCAGAAGATCAGGAACTCTAGAAGAATTCAGATTTTTAACACGAGAGTAAACGTAAAAAGAAGGTTTTACAAGACTCACGTTAACAATATTGCAGCAGTACGCACACAATCGAAGCGCAGTAAGGATGGCTAGTGTAACTAGCAAGAATACCACGAAAGCAAGAAAAAAGAAGTACGCTATTAACTATTAACGTACCTGTCTCTTCCGAAACGAATGAGTACTATGTAGAGCTCTATACTACCATCGATTCGAGGAAGTCT
+
:<7<9=BBAABB<AACDCCCC?<<?:>==7:::;@A?B@=??CCBB@BC@C?BC@@?@@@0@=@@899B?=877*8344444$4<7<.555&5:;)///0/::55055998<5405<;:<<<<<<;;;<699;@CCC?CCCCCBAB>C@CBB?@@@AA:;:?BBBABC?CC>>>>6=77;;37794333373$3953733;;9::;:::9>?;B>CBD@@=@@@@AAA?B<?@@9@@A899CCBBBCBBAACBBAA=>?A?8:8>>:>>=::;:=>>>=@<@>>>
@ATNG8:02277:07223
GATGGTAGTCTCAGATAGTCTATAGTACTCATTCGTTTCGGAAGAGACAGGTACGTTAATAGTTAAATAGTCGTACTTCTTTTTCTTGCTTTCGTGGTATTCTTGCTAGTTACACTAGCCATCCTTACTGCGCTTCGATTGTGTGCGTACTGCTGCAATATTGTTAACGTGAGTCTTGTAAAACCTTCTTTTTACGTTTACTCTCGTGTTAAAAATCTGAATTCTTCTAGAGTTCCTGATCTTCTGGGATGTGTGCGCAGTGCCTACATCGATTCGAGGAAGTCT
+
8:77*//88:<<<<<:<:6556;;99;;----(-//7.79.5.5::99//)/77//)45444;.55)5:444<;;;;.44444$4:.4/77.////)//;8<<8<<<=<<8=BCCCCCC@BGD?C@CCCCHDCC@BBCC@CCCCCCC;;:AA;;9:@>D@@<@@=@;@?@996>BC=BCCBB4B4;4::::9(:999@9B999>;?=;@.9999'99==@=@799<AABBABB<@<;::AAA?BDED<B:;;@@@A@@@BBBB@CAA@BABAB>AABA>A>??@@
@ATNG8:02291:07191
GATGGTAGGAGACACGTCGCACACGTACTCATTCGTTTCGGAAGAGACAGGTACGTTAATAGTTAATAGCGTACTTCTTTTTCTTGCTTTCGTGGTATTCTTGCTAGTTACACTAGCCATCCTTACTGCGCTTCGATTGTGTGCGTACTGCTGCAATATTGTTAACGTGAGTCTTGTTTAAACCTTCTTTTTACGTTTACTCTCGTGTTAAAAATCTGAATTCTTCTAGAGTTCCTGATCTTCTGGTATACACACTCGCTCGCTAATCGATTCGAGGAAGTCT
+
<<CCACBB?BBBBCCBBA@?BBA;:;BBBCCC@CBAB=AA=@>BBAAABB=AABAA>A>A@A@;?<>ABBBBB>?<=B?>?+8><A::=58:::9A@B?BB@BBBAAA?BBBBD>===?==9=;>=>=EEAA:==?>:>>??;;;@=<===///:666;:?@=?;?B@<;=://)///(/5.55;6999<9.9>8890669/..365:-5552$22222+2/5949777...382667777499?;?@@?@?>====>>>9;6//)/889957988.5/2226
@ATNG8:02245:07263
GATGGTAGCACACGAGATCTCATCGTACTCATTCGTTTCGGAAGAGACTGGTACGTTAATAGTTAATAGCGTACTTCTTTTTCTTGCTTTTCGTGGTATTCTTGCTAGTTACATTAGCCATCCTTACTGCGCTTCGATTGTGTGCGTACTGCTGCAATATTGTTAACGTGAGTCTTGTAAAACCTTCTTTTTACGTTTACTCTCGTGTTAAAAATTCTGAATTCTTTCTAGAGTTTCCTGATCTTCTGGGTGCGCTACAGTCTCTCTACCATCGATTCGAGGAAGTCT
+
:<>B@DCCCBAB@@;@ABBB@@665<;;;@?@;;:;9/5;7=9;;;EBBB?A@@AB?B?A@BC?B@BCAAABBBB?BBCCG2A>288788&3::=7@??<>?=A9::;?8<;8;8=?A599@>A>B>>>@00086;@B????>=<868==@=??==9:9;:;:5;:>>@AA;;;A:>=ABB6B:=8=>>>=/<>888-6::;>>:955+2222$225559494222,2=::<///(-(--,---(--68.//522::;=?>;:;;;;7;5:/..3303555/5377:8
@ATNG8:02246:07269
GATGTAGAGAGACTGTAGCGCACCCAGAAGATCAGGAACTCTAGAAGAATTCTGATTTTTAACACGAGAGTAAACGTAAAAGAAGGTTTTACAAGACTTCACGTTAACAATATTGCAGCAGTACGACACTACAATCGAAGCGCAGTAAGGATGGCTAGTGTAACTAGCAAGAATACCACGAAGCAAGAAAAAGAAGTACGCTATTAACTATTAACGTACCTGTCTCTTCCGAAACGATGAGTACAGAGAGTACGATATGTCTACCATCGATTCGAGGAAGTCT
+
:;;<?@;;;?B@?@966>;;;>>=2<99.599;=B;@8<55595=7::7;8::895CAC+646;=<<;<<<;=4;;;;88/8=8?8>??14446;9782333996=622+225+25=55757///..3...9=4=522+222..3..(..33:4833399;;6777;A@=AF<>>@;@=//(.55056666'5522528985550517778-618559;7=?@:;:B<?9979,.///////732259655588;:999;;8994955666-66669>9:975
@ATNG8:02258:07272
GATGGTAGGCGACATACATACGCGCCAGAAGATCAGGAACTCTAGAAGAATTCAGATTTTTAACACGAGAGTAAACGTAAAAAGAAGGTTTTACAAGACTCACGTTAACAATATTGCAGCAGTACGCACACAATCGAAGCGCAGTAAGGATGGCTAGTGTAACTAGCAAGAATACCACGAAAGCAAGAAAAAGAAGTACGCTATTAACTATTAACGTACCTGTCTCTTCCGAAACGAATGAGTACGATGAGAGAGCTCTCTCTACCATCGATTCGAGGAAGTCT
+
89??<A@B?BBBBCEDCDFCA@@AB<@@B@BBEC:;6:=BBBBDDG@BD>@=@BCCBCCC5DADBBCCIGAAAC:@@;;;;;*;C@B5;;;*:@D?CCCBBBBBC@C@CB?CCC?CCCCCCCCCCCCBCCCC=@B@@<@C@@@B;;7<@CBH@CCCCDDBB?BCCCCC@BC@AAA?AACCD=BBB@BBBBB3BB@B>>>CBBBB?B=@@B@:=8=AA@@@BCBBBBC@C?CCC>CCD?BBAAACBBBCCCBBCBA??;;=>>:BD@B??@@@<A@@@>D:>>>>
@ATNG8:02263:07248
GATTAGTGTGTCTCTGAGAGTAGTACTCATTCGTTTCGGAAGAGACAGGTACGTTAATAGTTAATAGCGTACTTCTTTTTCTTGCTTTCGTGGTATTCTTGCTAGTTACACTAGCCATCCTTACTGCGCTTCGATTGTGTGCGTACTGCTGCAATATTGTTAACGTGAGTCTTGTAAAACCTTCTTTTTACGTTTACTCTCGTGTTAAAAATCTGAATTCTTCTAGAGTTCCTGATCTTCTGGTCTACTACACTGTACTCTACCATCGATTCGAGGAAGTCT
+
BBB>BBCAA@BCCCBBBEFCBBCCCDDC??=?>@@9@@<@?BBCDCEIACCCBB?B=BBA@=AACBCGBBBCD?@????1@B>B:;;7;BBB:=:G?BB?AACCFGADCBBCCBC@CCC@C?CCCCCCBB@BBBA=BCCBBBCCCA@@DBAAA?BAA=A@=@=@@@@BCCCC?B;;;;.;@B><<<<<*;BBCD?GGCEEDDCDC5;;;;*;;;BCAF?B@@CAAA@<;7;?AAACCB=@@B@IAABDDDGCCBBBBCCBBA@=@@@DDB?BCDDADACDCB
@ATNG8:02263:07271
GATGGTAGGCACTGCGCACACATCCCAGAAGATCAGGAACTCTAGAAGAATTCAGATTTTTAACACGAGAGTAAACGTAAAAAGAAGGTTTTACAAGACTCAGTTAACAATATTGCAGCAGTACGCACACAATCGAAGCGCAGTAAGGATGGCTAGTGTAACTAGCAAGAATACCACGAAAGCAAGAAAAAGAAGTACGCTATTAACTATTAACGTACCTGTCTCTTCCGAAACGAATGAGTACACACTCTCATATGACACTACCATCGATTCGATGAAGTCT
+
8;;;@A?B<A@@;;;AAABABBBBB=CBB@CDCCBB@B?BAAAAAC@CEAB?;;;@>???,>>CCBBBB@B:::59>?BABA2@@<@:@A@7ABC?CCCBFCCC@C?CC?DBC@BBBBBACCDCCBBBC??=@AAA@CCBBBBBC?B@B@@<@A@ABBCC>AAAADD@BA?BBB>AA??<6=992:AA@A2??<?BBBBBBBB@B?AAAB@C?BABAB?CAAA>>>:>;>A@:@CC@BBBB;;;AAAABBABCBCCCCCBBBBB@CBCCAA=ACCBBB@B@@@
@ATNG8:02267:07267
GATGGTAGAGAGAGCTCTCTCATCGTACTCATTCGTTTCGGAAGAGACAGGTACGTTAATGTTAATAGCGTACTTCTTTTTCTTGCTTTCGTGGTATTCTTGCTAGTTACACTAGCCATCCTTACTGCGCTTCGATTGTGTGCGTACTGCTGCGATATTGTTAACGTGAGTCTTGTAAAACCTTCTTTTTACGTTTACTCTCGTGTTAAAAATCTGAATTCTTCTAGAGTTCCTGATCTTCTGGCGCTCTGTCACGTCTGCTACCATCTATTCGAGGAAGTCT
+
@9997==CBCCCCCC@AACBBBCCCBBCDDBB?BGGJ?CC@C@BBBDDCC@CCCBB?A?@@@=@?BBCCAABBA=87777(9<83:7;3;B??=?BA?A@=><?A@@499AABAAA?B>><>=BB@@????<@@>>8::BB;;<>???A@>>>BAAAB=@@<@<A?>?@AE>=9=8898)89=:<====.77@>@+//////9::96;<;<*;9:;><A=BC;?>>?====?=AAB@@@:99;7///;;89==@@>>==;;;??<===>>@=@AAA<B<B===
@ATNG8:02276:07252
GATGGTAGAGTATCATGTGTATCTCCAGAAGATCAGGAACTCTAGAAGAATTCAGATTTTTAACACGAGAGTAAACGTAAAAAGAAGGTTTTACAAGACTCACGTTAACAATATTGCAGCAGTACGCACACAATCGAAGCGCAGTAAGGATGGCTAGTGTAACTAGCAAGAATACCACGAAGCAAGAAAAAGAAGTACGCTATTAACTATTAACGTACCTGTCTCTTCCGAAACGAATGAGTACGATGAGAGAGCTCTCTCTACCATCGAATCACGAAAGTCT
+
@A<<@BCCCDBCBCCCCCBBCCCCC@CCFAD;99CC@C?B;<;@@C?@@=@<@ABBFDDD5DABBBAAA<;:CB;B@;;;:;$5<49.555&555.5>>:>>=00*0600)///)/7==BBCCCC;;;AA;;6;BAA=AA@AA@@@@B@B;;9;@@@A;99:CCCA=B@==7;;;-3773.3984/////$//(/89:88888286922238/55;<=9566;99:5;7;:;39994000=;;::00//:;>;88=BA??@@?>;>A978<AA@?>>?/9::9
@ATNG8:02244:07302
GATGGTAGTCTCAGATAGTCTATAGTACTCATTCGTTTCGGAAGAGACAGGTACGTTAATAGTTAATAGCGTACTTCTTTTTCTTGCTTTCGTGGTATTCTTGCTAGTTACACTAGCCATCCTTACTGCGCTTCGATTGTGTGCGTACTGCTGCAATATTGTTAACGTGAGTCTTGTAAAACCTTCTTTTTACGTTTACTCTCGTGTTAAAAATCTGAATTCTTCTAGAGTTCCTGATCTTCTGGGTCTCTCTCTCACGCACTACCATCGATTCGAGGAAGTCT
+
44<<.55?@ABB=;;;>BABBCCCFCCA9559.49=;8@B?B?BBB@>AA?AAAACAA;==00+0*0/;=;;;<=349999':@9<:<<4::;<7;;>9>C7;@@BBC?CCCCDDDC@C;;8;>BBBBBBBA<@@;;7;CCCDDDDCBABBBABC@CCC@BB>A>AABBBCECJ?ABCLK<HAC@CCCCC0DBBBB;ABBBBBBBBBACMGL5D;;;B?B?A@?@CBBBBBAC@AAACCC?BBCK?CCCCBBBCBBBBBBBBBBC@CCCAAA@CBBB>@<@BBB
@ATNG8:02245:07330
GATGGTAGGCGACATACATACGCGCCAGAAGATCAGGAACTCTAGAAGAATTCAGATTTTTAACACGAGAGTAAACGTAAAAAGAAGGTTTTACAAGACTCACGTTAACAATATTGCAGCAGTACGCACACAATCGAAGCGCAGTAAGGATGGCTAGTGTAACTAGCAAGAATACCACGAAAGCAAGAAAAAGAAGTACGCTATTAACTATTAACGTACCTGTCTCTTCCGAAACGAATGAGTGCGATGAGAGAGCTCTCTCTACCATCGATTCGAGGAAGTCT
+
55561<=C=A9:9B<<<CBB<;;AA=@@B?@@AB;;6;=ABBABBB@CHAEACCB:;;;;*;;AABCAAGFCCE?C;;;AAA,AB@C@CCC<GGJ@BBBCCCCBA=A?@@<@CC@CCCCDCBBCCCAAABCDADCBB>BBBBBDBB?B?B::9;CDCCBCC@CCDAA@?BB@BBA598877)9=>;@ABBB3BB?B9::BBCCC?C?BBB?<>;>BDEC@CCCBCCC@C@DED>B@@?@BAA???BBBBABACCDCBAABBBBBC?B=88??;>>@D;@<@><>
@ATNG8:02250:07325
GTTGGTAGCGCACACATAGCATAACAGTACTCATTACGTTTCGGAAGAGACAGGTACTGTTATAGTTAATAAGACGTTACTTCTTTTTCTTGCTTTCGTGGTATTCTTGCTAGTTACACTAGCCATCCTTACTGCGCTTCGATTGTGTGCGTACTGCTGCAATATTGTTAACGTGAGTCTTGTAAAACCTTCTTTTTACGTTTACTCTCGTGTTAAAAATCTGAATTCTTCTAGAGTTCCTGATCTTCTGGTATGACTAGTGTACTACTACCATCGATTCGAGGAAGTCT
+
<=8<8<9:5>444;445///7//)/779//////)//77;1:;.9244488:92;8334448;<8828633,368/0+0;;90000/$/<6==BA7779929:;4:A0/0<??B@BBBABLGC@CCC6;8;@A@@?AC?CBBB?@@@@B@@AA;;;:>>?>8=>?;>B;?499AABBBBA9=:;;;-;4;4:@@@@*;9;;;09::9?@@@??:?;@;,@@>@A<??CB:;;BBAAB?B?CCBBCC?@AE@BBBBACCCCCCCDCBBBDFE@CAAABB?BCCC@C@BBCB
@ATNG8:02276:07300
GATGGTAGAGAGACTGTAGCGCACCCAGAAGATCAGGAACTCTAAGAAGAATTCAGATTTTTAACACGAGAGTAAACGTAAAAAGAAGGTTTTACAAGACTCACGTTAACAATATTGCAGCAGTACGCACACAATCGAAGCGCAGTAAGGATGGCTAGTGTAACTAGCAAGAATACCACGAAAGCAAGAAAAAGAAGTACGCTATTAACTATTAACGTACCTGTCTCTTCCGAAACGAATGAGTACGATGAGATCTCGTGTGCTACCATCGATTCGAGGAAGTCT
+
45<<9>F@AA?A?>B@@@B???A@@3@BB?BCBAAA6;50>>00)0<37505600/66666'6489:;;:;;=??8?AAAAAA0AA=@=@BB7BDIACCCCBBCCA=A=;;7;AA=@@CBCBBCCDDCCCCCC@BBBB>@?@>@AAB>A?A@@=@CCCCCCC?CDDCAA>AB=8899>>@@@<BCF@CCCCA/DD@D@@@A>>>A=D<AAAA<A<ADCAA>AC???CC@C?CCC=A9938@@ABBCC?>?A@??;888?@@@A@??7;;>=BF<????;?5;998
@ATNG8:02254:07340
ATGGTAGCTCTGCTCTGACTCTCGTACTCATTCGTTTCGGAAGAGACAGGTACGTTAATAGTTAATAGCGTACTTCTTTTTCTTGCTTTCGTGGTATTCTTGCTAGTTACACTAGCCATCCTTACTGCGCTTCGATTGTGTGCGTACTGCTGCAATATTGTTAACGTGAGTCTTGTAAACCTTCTTTTTACGTTTACTCTCGTGTTAAAAATCTGAATTCTTCTTGAGTTCCTGATCTTCTGTGTCTACGCGCGTCGCGCTACCATCGATTCGAGGAAGTCT
+
444.4444445===AA;5///////77::5504:::3;=8=7;ABBCBB@CGDDG?B?ADCB@C@CCCCDCC;;:;CCDC3?@<?@AD;@@;9295:;@B=BAABBB@CCCCBBBC@CDC@C@CLAAABDC@BBCE>AABBBBBBDBBBCBAAB?CBC?CC@C?AACCCBCBC5;;;;0:;A>;<<<<*;B@@B9;;CBBBB@@>29999'9;===:>;A@?BB=AABB@B@DCDCGD?@@AAAAABBBB@@@BAAAB@@@?A?BBBDDC?ABBD@DACBBB
@ATNG8:02274:07348
ATGGTAGTGTCATATGAGAGTGTGTACTCATTCGTTTCGGAAGAGACAGGTACGTTAATAGTTAATAGCGTACTTCTTTTTCTTGCTTTCGTGGTATTCTTGCTAGTTACACTAGCCATCCTTACTGCGCTTCGATTGTGTGCGTACTGCTGCAATATTGTTAACGTGAGTCTTGTAAAACCTTCTTTTTACGTTTACTCTCGTGTTAAAAATCTGAATTCTTCTAGAGTTCCTGATCTTCTGGGTCTCTCTCTCACGCACTCCATCGATTCGAGGAAGTCT
+
/771778;;599=:555<<655556666==;64487-39285:;=>>@=7;<://)/499<<8@?BBCCBBBBB;>==99(9;5999@9@;?B<@;B?BC9;<ACCC@CCCCGFIC@D;;:;?CCCBBBGEACDCC=@ABABDCCCFEGBBBCB@BAA?@C@C@;;;BBB@@@=@@BBC9B>B@BCGJD5CC@@@=ABBCDCAAAA?@BBB0BCBBB=A=AB@CDDCABB@D@BBBBCB@CBDE>CCCBBAABBAC@AAAA@@@DDCCCC@BBCB@C?C;;;
@ATNG8:02274:07351
GATGGTAGATATATGCACGCTCTACCAGAAGATCAGGAACTCTAGAAGAATTCAGATTTTTAACACGAGAGTAAACGTAAAAAGAAGGTTTTACAAGACTCACGTTAACAATATTGCAGCAGTACGCACACAATCGAAGCGCAGTAAGGATGGCTAGTGTAACTAGCAAGAATACCACGAAAGCAAGAAAAAGAAGTACGCTATTAACTATTAACGTACCTGTCTCTTCCGAAACGAATGAGTACGAGAGAGCACACGTGTCTATCGATTCGAGGAAGTCT
+
=@;905;;?A<:>99:99;666=BC=BBA6?;;;BD@C@?;;=<BB=AA?A>A<>>:==<+<8888::899?;7.7344444$44.4.444&5994955559959457<:8@9:65@@@AC=BBBBBBCBCB@DCBB?BDDDCCCC?B@CBC=@;;;A@@@?BAAABC?BB<789897778)37;6=====+;;8:///@@BB?<A=@@??<?<>>B@A>@BCCBBB?@=:99.:AA=AABAAAA@@BBBBBBBCBCBAAAACAAB@@@<A@AB<B:>>??
@ATNG8:02285:07376
GATGGTAGCGCGACGAGCGTAGACCCAGAAGATCAGGAACTCTAGAAGAATTCAGATTTTTAACACGAGAGTAAACGTAAAAAGAAGGTTTTACAAGACTCACGTTAACAATATTGCAGCAGTACACACACAATCGAAGCGCAGTAAGGATGGCTAGTGTAACTAGCATGAATACCACGAAAGCAAGAAAAAGAAGTACGCTATTAACTATTAACGTACCTGTCTCTTCCGAAACGAATGAGTACGATGAGATCTCGTACTACCATCGATTCGAGAAAGTCT
+
;;?@6?;DCCB@@A;59>?ABBGIK@DBB>ABACBB?C@CCCBBCC@BB?B????====@,?>ABBDG@?=<;<57744444$59494;;;1;??ACCCFCCCBB?B?BB@DCC@BCCBBBBCBABBDBBBB@BBAA>A@???A@@=B?B;;:;BCCEE@@?@?>A??:<=ACB=:>>>>>:BBB?9::99)9@<ABCBBBCDDGE?A@BB?A?BCEGD?@@?CA??=??BBC<?>B?CBBCBB@??BBBB@@@@AA>?>AAD=@@>>>><>BAAAB:A;;<
@ATNG8:02243:07394
GATGGTAGTCTCAGATAGTCTATAGTACTCATTCGTTTCGGAAGAGACAGTTACGTTTAATAGTTAATAGCGTAACTTCTTTTTCTTTGCTTTCGTGGTATTCTTGCTAGTTACACTAGCCATCCTTACTGCGCTTCGATTGTGTGCGTACTGCTTGCAATAATTGTTAACGTGAGTCTTGTAAAAACCTTCTTTTTAACGTTTTACTTCTCGTGTTAAAAATCTGAATTCTTCTAGGTTCCTGATCTTCTGGGTCTCTCTCTCACGCACTACCATCGATTCGATGAAGTCT
+
8;;;:>=BB@55599556656<<555559944.455<2<=4626>=<=65515;;>?6>66/77)/,/7;:7//)/7)//777'///(/;<<5566;9<972//)//77796;<<<<;?:7<:>39399>555>>5:555.559555:///////)/8837827444.4.449555<<<7=55555$5698<<<<<$/)/////&555.5555555.5555$444554;8==74444.4.4845465439444)4999:;;;9999:<=<;;A>?AA?88385<>:;9<<<;
@ATNG8:02270:07400
GATGGTAGCACGAGTCACTCATATCCAGAAGATCAGGAACTCTAGAAGAATTCAGATTTTTAACACGAGAGTAAACGTAAAAAGAAGGTTTTACAAGACTCACGTTAACAATATTGCAGCAGTACGCACACAATCGAAGCGCAGTAAGGATGGCTAGTGTAACTAGCAAGAATACCACGAAAGCAGGAAAAAGAAGTACGCTATTAACTATTAACGTACCTGTCTCTTCCGAAACGAATGAGTACTGAGAGTCAGAGCAGAGCTATCGATTCGAGGAAGTCT
+
<@AB?BAA;<A<;;;>>=@@965:=8:>;25:?@;;198@BEA@@C@CC@D@A@@BFEEG2G@@@@ABACBBBB9@@;;;;;*;@<@@CFD;DFEAC;;;@@=99495>?<BBB@BBD@AACCCCCBBB@A@ACCDD?CAAAAA?@<@?C;;;<HCCCDBE?BBBAAA@BB?BBB;?>??A9@?AA?BHED3BB>BCBBB@@>>:>=AAAB<>;>;@@A>AABBBDB?A=@@@;@@@<@?????:9::9988789;:8883222=;95./)/386262=88:
@ATNG8:02275:07403
GATGTTAGGCGTGTGAGAGTCTGCCCAGAAGATCAGGAACTCTAGAAGAATTCAGATTTTTAACACGAGAGTAAACGTAAAAAGAAGGTTTTACAAGACTCACGTTAACAATATTGCAGCAGTACGCACACAATCGAAGCGCAGTAAGGATGGCTAGTGTAACTAGCAAGAATACCACGAAGCAAGAAAAAGAAGTACGCTATTAACTATTAACGTACCTGTCTCTTCCGAAACGAATGAGTACGATGAGATCTCGTGTGCTACCATCGATTCGAGGAAGTCT
+
445::8AA7955555:AAABBB<<;/5A<;DCBCCCAC@CCCCDCC@BB?@=@A@@@@@@,@:@AA996B:::C4?:==?=>.99282999(8<<9=B><<A???<A=AB=A=>:==?BA??=>=?===?>A7;;AA<?>>>;:;>:=8==@>A@998<@A?CBBB@@<@@<?CC?BBBC;???<?BBAC3::99CCAC@???1817;<;6<9<6///59998;;<89:==;5<994900>00/==?@CBCBB?>==A767<?A<@;??AA=ABCC=A>@???
@ATNG8:02245:07492
GATGGTAGCTATACGTATATCTATGTACTCATTCGTTTCGGAAGAGACAGGTACGTTAATAGTTAATAGCGTACTTCTTTTCTTGCTTTCGTGGTATTCTTGCTAGTTACACTAGCCATCCTTACTGCGCTTCGATTGTGTGCGTACTGCTGCAATATTGTTAACGTGAGTCTTGTAAACCTTCTTTTACGTTTACTCTCGTGTTAAAAATCTGAATTCTTCTAGAGTTCCTGATCTTCTGGGATGTGTGCGCAGTGCCTACCATCGATTCGAGGAAGTCT
+
8;??@ABB@@;<<;;;>@BBBDEGDCCB@ABA>@A@A;ACAG@BCACCBD@DCCCB?B?CBBB?B@BAAA;:98;2799:-4A6@@BE<AAAA>A@?;?@>A???:949BCBBCBB????0728?7<7A6637BCB=AAA>>>AA>>>>AA@@@<>>>:=><@;=<<<9::==9=888)87<7<===/;;>??8>=@@@@ABB@18888(8:;<><B<??<?@@@A>>:==@@@AAA46666.6///77<>??A@=>><??@==;;;:;8===B<@<???>
@ATNG8:02248:07534
GATGGTAGCTCTGCTCTGACTCTCGTACTCATTCGTTTCGGAAGAGACAGGTACGTTAATAGTTAATGGCGTACTTCTTTTTCTTGCTTTCGTGGTATTCTTGCTAGTTACACTAGCCATCCTTACTGCGCTTCGATTGTGTGCGTACTGCTGCAATATTGTTAACGTGAGTCTTGTAAAACCTTCTTTTTACGTTTACTCTCGTGTTAAAAATCTGAATTCTTCTAGAGTTCCTGATCTTCTGGCGCGTATGTATGTCGCCTACCATCGATTCGAGGAAGTCT
+
8:8859595566==ABB@@BBCCCCFGCBB@A>ABDC=@@>@=@=BCBCB?BBCBA=B?@@;A=C?BB?@<A===9??@@E+<A7;=BB<AAAD@CCD@BB@BBCBBCAD@@ABA@@?BBC=A?B@AA@CCM@DABB@CAAAC@@ACA@@BAAAA>@@@>AA?B?B:;:CCCCC@CCCBC9B=B=@@@@@,A@BBB<ABBBABA;:;4;:;;*;??>@>@?BA?BBABACA?B?BBFBCB>?@C@CBBBBB;;<CBCCCCC@BDD?AA;::B>BBCB@B@CBBB
@ATNG8:02272:07501
GATGGCGAGAGTGAGACGCAGTACTCATTCGTTTCGGAAGAGACAGGTACGTTAATAGTTAATAGCGTACTTCTTTTTCTTGCTTTCGTGGTATTCTTGCTAGTTACACTAGCCATCCTTACTGCGCTTCGATTGTGTGCGTACTGCTGCAATATTGTTAACGTGAGTCTTGTAAAACCTTCTTTTTACGTTTTACTCTCGTGTTAAAAAATCTGAATTCTTCTAGAGTTCCATGATCTTCTGGTGTCTGATCTGTATCACTACCATCGATTCGAGGAAGTCT
+
:;<<7<@@@@B@@@@@?@A@BBBBBDAA?@BCC>CC=@9;;AEBCCACCCBA?A@CCBC@C@@@CCCCBBA?>?=>=,@@?BABE79<CC@BBD?AA?BBBBBB=??CBBBBC?BBB?B@BBB@@@>>;?B??;>>???===A???A@@@@;AAD=??;>::;6<677//)/3366*6(/(.3555'57////&58;788A@>=188988%5==<9:;:>@=DB>=6566>,//656692,,,(****26799==777:::997375///;6;=@@<@=>?==
@ATNG8:02275:07501
GATGGTAGGCGACATACATACGCGCCAGAAGATCAGGAACTCTAGAAGAATTCAGATTTTTAACACGAGAGTAAACGTAAAAGAAGGTTTTACAAGACTCACGTTAACAATATTGCAGCAGTACGCACACAATCGAAGCGCAGTAAGGATGGCTAGTGTAACTAGCAAGAATACCACGAAAGCAAGAAAAAGAAGTACGCTATTAACTATTAACGTACCTGTCTCTTCCGAAACGAATGAGTACGATGAGATTCGTGTGCTACATCGATTCGAGGAAGTCT
+
8;@A=BBL?CCC;@:;6==B6;;BD?BBC:;:BAA>>A>000=000+99:=:<<=59999$57555699;;<<<4<<<===2<B>B5;;;*:99.5999<99/0)0:<>;??B?BCCCCAA@AA@>>696<=@@@A?CAA@@@9;6:>B@A=@BBBCEFGABBBBDC?DB@BA@;<<777)8;<8<<<<<,=>>ABBBA?>;<8=399@>18188;;;5;?C@???9<9;<>>???7858==;?>>?AAA??<?A@@000@@A::;???<??=>9=6;;;@
@ATNG8:02276:07538
GATGGTAGTATAGAGCTCTACATAGTACTCATTCGTTTCGGAAGAGACAGGTACGTTAATAGTTAATAGCGTACTTCTTTTTCTTGCTTTCGTGGTATTCTTGCTAGTTACACTAGCCATCCTTACTGCGCTTCGATTGTGTGCGTACTGCTGCAATATTGTTAACGTGAGTCTTGTAAAACCTTCTTTTTACGTTTACTCTCGTGTTAAAAATCTGAATTCTTCTAGAGTTCCTGATCTTCTGGTGTCGTCTATCATGTACTAATCGATTCGAGGAAGTCT
+
CCCC@DCCCBBABBCCBBBCCCCCECCCCC@@<@BBB<BB?C@BBBCDCB?CCCAA>B?CCBB?B>ABBBBBBAA?AAACA1@A@CAAA=BCBB?BBB>BC=??@CCB????AAAA>9>==;=9@@@A====7=@@C9>>>?>>>@>>>>>@>>>:>>>;AA:?;?>>>>>>>>7==??>3?:>:?@>>>.@A88918/////;::=:>CCC/A@@@D<@:>><@AAA>>><>9=>@<>=9<<D==??AA@<;<A@@@AAA@>>;?@@>>9>>@A:>9><=<
@ATNG8:02271:07574
TATGGTAGTATCTGCACACTCTGTCCAGAAGATCAGGAACTCTAGAAGAATTCAGATTTTAACACGAGAGTAAACGTAAAAGAAGGTTTACAAGACTCACGTTAACAATATTGCAGCAGTACGCACACAATCGAAGCGCAGTAAGGATGGCTAGTGTAACTAGCAAGAATACCACGAAAGCAAGAAAAGAAGTACGCTATTAACTATTAACGTACCTGTCTCTTCCGAAACGAATTAGTACATAGATATACGTATAGCTACCATCGATTCGAGGAAGTCT
+
;;CB@BBBBCBDCDCCCCCBDCCBA>@@@<@AAAAA>C?BBDDCCC>??494:??@ABB9B?CBCBBBBD:997;BBCCH<CC@C5;;7;BC?DCCDDCCBB@C@AA?ABB?BABCCDDBBBCCDCBCC@CABA?CBBBBBBA?@=BAA>BCCCDDA@=ADDCBB>@@?CBD?AAABA9??@=ABCC9BC?A@?@BBB@@>@>B>>C:;:>BCCB?BCCBBCC@CAABB=ABB?A>AABBBBBCCCAAA@ACAA?AAAC@@=@?@A@<6<>??7=5<;;<
@ATNG8:02289:07543
GATTAGTATAGAGCTCTACATAGTACTCATTCGTTTCGGAAGAGACAGGTACGTTAATAGTTAATAGCGTACTTCTTTTTCTTGCTTTCGTGGTATTCTTGCTAGTTACACTAGCCATCCTTACTGCGCTTCGATTGTGTGCGTACTGCTGCAATATTGTTAACGTGAGTCTTGTAAAACCTTCTTTTTACGTTTACTCTCGTGTTAAAAATCTGAATTCTTCTAGAGTTCCTGATCTTCTGGCGCGTATGTATGTCGCCTACCATCGATTCGAGGAAGTCT
+
==B?BBCCCBBBCCBBBDDBCCDIA@ABAA=ABBB=BB@B@BCCBCBB?BCBAA?C?CBBB@A?AAAAAABBC>BBB@@1@@;A?@@=ABCF@BBB>BB>@@ABBB?BBACBAAA>@@@9=9>>>?<==>9>ACC9>>>><<<??????;;;@:@@A<AA=D7=?A???AAD;>>>AA5A<A:@@AAA.=>>>>0789566;:8818=<=/>=>=?<?<@@<AAAA<<<<A<AA@>>>7=;?<>>>=>>>?>AAA@;<9<AAA<A<9<CC=AA>@;@;>>>@
@ATNG8:02292:07052
GATGGTAGTGTCATATGAGAGTGTGTACTCATTCGTTTCGGAAGAGACAGGTACGTTAATAGTTAATAGCGTACTTCTTTTTCTTTGCTTTCGTGGTATTCTTGCTAGTTACACTATCCATCCTTACTGCGCTTCGATTGTGTGCGTACTGCTGCAATATTGTTAACGTGAGTCTTGTAAAACCTTCTTTTTACGTTTACTCTCGTGTTAAAAATCTGAATTCTTCTAGAGTTCCTGATCTTCTGGTAGAGCGTGCATATATCTACCATCGATTCGAGGAAGTCT
+
5>>>@BBCCB===;;;;ACCAAA@@A;99???<ACGG=BB?B;@??<=BB?CCBAAACABCCC697;BA@;;;:>344444$9;;)94<</66;?<>>@;<A?AABBBB@CCCCBDCC@CDD@C@CCBBBBAA@CCCD8::BBBBCBBBCCCCBBG@CBB?BB>A?BBBBBBBCD@DBBBB8@;@9::999*9?@AC=BBBBBBBBBB5;;;;*;AABB@C@BLABBBBBBB=@<@BAAAA<@@B?BBBBDBBBB@@@DBBBCBCC@C@@?DD@BBBB?A=AA??
@ATNG8:02294:07073
GATGTAGAGAGACTGTAGCGCACCCAGAAGATCAGGAACTCTAGAAGAATTCAGATTTTTAACACGAGAGTAAACGTAAAAAGAAGGTTTTACAAGACTCACGTTAACAATATTGCAGCAGTACGCACGACAATCGAAGCGCAGTAAGGATGGCTAGTGTAACTAGCAAGAATACCACGAAAGCAAGAAAAAAGAAGTACGCTATTAACTATTAACGTACCTGTCTCTTCCGAAACGATGAGTACAGAGAGTACGATATGTCTACCATCGATTCGAGGAAGTCT
+
-56888;>>=<666>>>>?>BBBF>BBB8;9==995;7;;>=B==9BA39137737777'76:343:;=337>33344444$55.57==>2??>:><695::=>2:49?:@>?;;?:?A99997;::///9;6:=>>:<<<=>=;;6>;>99.4;;8::<;7:444::4884:::59;6661///58;;;;;%::87767557771745557-5/6;@==8:00/0;;68+//8/8///999:::::::?==?@@?AAADB??@?8;:A@;;597659>;A975
@ATNG8:02296:07068
GATGGTAGTACATGATAGACGACACCAGAAGATCAGGAACTCTAGAAGAATTCAGATTTTTAACACGAGAGTAAACGTAAAAAGAAGGTTTTACAAGACTCACGTTAACAATATTGCAGCAGTACGCACACAATCGAAGCGCAGTAAGGATGGCTAGTGTAACTAGCAAGAATACCACGAAAGCAAGAAAAAAGAAGTACGCTATTAACTATTAACGTACCTGTCTCTTCCGAATCGAATGAGTACTATGTAGAGCTCTATACAACCATCGATTCGAGGAAGTCT
+
::<@@AADCFECB;66??@@B?;;=5;;;4999555.5.599455<7::5==>?;=@@@@+<8<CDIEBBBCDC?CCBABBB5BDAJ@CCC<CDDACAAA;;;BB@B@CC@CAB?ABBC@@A@DEDDBBCGCABBBC?BBCBBBBB?B?C:;5;AA@@@@B>B@ABBB@BD>DBB=A@@@@;9979899999%9;9;848B8=?9851379<*/,/:@@A@CCBBB@>6<:00-0?>A=A???BBBBBBBBBBCBBBC?@@BAA?B?BABAA@==@=<:>:??AB
@ATNG8:02297:07067
GATGGTAGATACTCGCTGATACACCCAGAAGATCAGGAACTCTAGAAGAATTCAGATTTTTAACACGAGAGTAAACGTAAAAAGAAGGTTTTACAAGACTCACGTTAACAATATTGCAGCAGTACGCACACAATCGAAGCGCAGTAAGGATGGCTAGTGTAACTAGCAAGAATACCACGAAAGCAAGAAAAAAGAAGTACGCTATTAACTATTAACGTACCTGTCTCTTCCGAAACGAATGAGTACGTGTGACGTACGTGAGCTATCGATTCGAGGAAGTCT
+
???E@BAACCCCCBBBCCGCCD@@@;@AA>A@>?;;298<>;788>044:?:???@@@@@.>398>@@?@?898*9<??@AA0AA>C5;;;&9@@;@AABCCBBC>B>AA>AAA>AAA?@ABDCDCDCGDBC>BB@@>@DBDBBCB@D?BBC@DBBBBDBB?BCCECC?BB?BBB?AA@@>3;3307ADDDD(=;6;///77;>@8<895791:3::@@A@CCCBAAA@C@AAA;???;?DBBBBA@????@DAAA:89@>>=@@@997B?>>>@=B=A<::
@ATNG8:02302:07051
GATGGTAGACATATCGTACTCTCTGTACTCATTCGTTTCGGAAGAGACAGGTACGTTAATAGTTAATAGCGTACTTCTTTTTCTTGCTTTCGTTGGTATTTCTTGCTAGTTACACTAGCCATCCTTACTGCTCTTCGATTGTGTGCGTACTGCTGCAATATTGTTAACGTGAGTCTTGTAAAACCTTCTTTTTACGTTTACTCTCGTGTTAAAAATCTGAATTCTTCTAGAGTTCCTGATCTTCTGGGTCTACGCTCGTCGCGCTACCATCGATTCGAGGAAGTCT
+
884526<BBEDDCCDCBCHCCCCCDCEDBBBB?@@@D<AA>A>AAAACBB?=BCBB?B;=>BB@B?BBBB=>8:9477777)574=7;:.:9:1:9=999)9?9;==<AC=B@>>>==>>B@@;@=AA?:;;>>:=A::5::;:=>>>B@>=>788@<;;;>AA<A<AA@@>>>??4::<<<1<:?8<===</><=>B:@@@@A@@?<=8=>>>/?@@@@<?<??<AAAA???=A<AAAAAA;>>??:=>=B@@???@??<=>>=>B<==>B=<9==?@=C=B?;;
@ATNG8:02307:07074
GATGGTAGACATATCGTACTCTCTGTACTCATTCGTTTCGGAAGATACAGGTACGTTAAATAGTTAATAGCGTACTTCTTTTTCTTGCTTCGTGGTATTCTTGCTAGTTACACTAGCCATCCTTACTGCGCTTCGATTGTGTGCGTACTGCTGCAATATTGTTAACGTGAGTCTTGTAAAACCTCTTTTTACGTTTACTCTCGTGTTAAAATCTGAATTCTTCTAGAGTTCCTGATCTTCTGGGCTGCGCTGATCGATTCGAGGAAGTCTATCACCGATGCCCATTAGGACT
+
BABA@CBBBCCCBBBCABBCCABACC;;9B@@<@@@@9@A6<9<0//9//)/6778,33(3;895:7==<AAB==A5;7555'/.(.//(.?@B?BB@=@;-///;=@6<?>DDCA=:@@A:>:>>>>>==A;AAAA.559666=???@@>>>;:5;;;;>><>=BC@@@@@;:5;<<;<-:)//6666*6;775,------65.2+267(2999:6:3;;:<<<@???<>:>><<=@766<<66//-96--/:<<<@:=>==;A:<<<>888;>9=;9655.550.-(-42
@ATNG8:02337:07064
GATGGTAGCGCATATCAGCGCAGCCCAGCAAGATCAGGAAACTCTAGAAGAATCAGATTTTTTAACACGAGAGTAAACGTAAAAAGAAGGTTTTACAAGACTCACGTTAACAATATTGCAGCAGTACGCACACAATCGAAGCGCAGTAAGGATGGCTAGTGTAACTAGAATACCACGAAAGCAAGAAAAAGAAGTACGCTATTAACTATTAACGTACCTGTCTCTTCCGAAACGAATGAGTACTATGTAGAGCTCTATACTACCATCGATTCGAGGAAGTCT
+
88//+/9:<=<<<;;;<544::555)5555.555;<<.44)49;:<:94/-(----//////#549<=>??>>>BJ>B@:::::*;A=A;AAA=ADJAGCBBAAC:94;@;;6;BC?BACCCBBBBCCCCCBBB?BCAB?BCCCCBBC@CACA@?@CCBBBCB@BBBCC?AA@=?@;;;30007=;@@G00009@@@?BBBB@B?BCCD@B?BBBBB>BBCBBBC=@=@AA<@BA?;;;BBBDCCDDECCCCCCCDCCCCGCC@@?@??>;>B>@;@=ABCA
@ATNG8:02339:07066
GATGGTAGAGAGAGCTCTCTCATCGTACTCATTCGTTTCGGAAGAGACAGGTACGTTAATAGTTAATAGCGTACTTCTTTTTCTTGCTTTCGTGGTATTTCTTGCTTAGTTACACTAGCCATCCTTACTGCGCTTCGATTGTGTGCGTACTGCTGCAATATGTTTAACGTGAGTCTTGTAAAACCTTCTTTTTACGTTTACTCTCGGTTAAAAAATCTGAATTTCTTCTAGAGTTCCTGATCTTCTGGTGTCTGATCTGTATCACTACCATCGATTCGAGGAAGTCT
+
9://+/9>@A;;9@<566>>>=><<566;<<@?BDEE>CC@C?@@ACBAA9<9>@;8<?BBAA>A?CA????<8:6;BCCC1BB?@AAC>AAAA30/99.//)///(/881888588<A:555;@;AA?88599;=A>>;::8>6677799;;7552(----44.40355;9999;155:::.92647:::;+;==>@0679///9494====='//556(//(//(/8888892979::@?A<@@B<?>>>>>>B>>>>>AAAA?AA=???A>><>A??<?=AA@>
@ATNG8:02316:07096
GATTAGTATAGAGCTCTACATAGTACTCATCGTTTCGGAAGAGACAGGTACGTTAATAGTTAATAGCGTACTTCTTTTTCTTGCTTTCGTGGTATTCTTGCTAGTTACACTAGCCATCCTTACTGCGCTTCGATTGTGTGCGTACTGCTGCGATATTGTTAACGTGAGCCTTGTAAAACCTTCTTTTTACTTTACTCTCGTGTTAAAAATCTGAATTCTTCTAGAGTTCCTGATCTTCTGGGCTGCGCTGATATGCGCTACCATCGATTCGAGGAAGTCT
+
BBB@CBBBB;:;CCCCCCCCECCC@AAC;;;CCC=BB>B=@@AAAAA>ACAAA?B=?@EG@B>ABDCCAABB>AACCE3BB?BA<<1<BBB?CBA>A@5:9?C@A?B>>;::AA=AAA<A;@@?===>>9>AAA688;>>>@@AA?>>AAA?@>>>8<<;A:>>===>A;>8=;;;;/:9<788888(8<;<6<///-----5(////'.666848499597779>?;?<>??;==899::19///::;:>=>>@<;9933----66629;>=5;4;///
@ATNG8:02320:07116
GATGGTAGGCGTGTGAGAGTCTGCCCAGAAGATCAGGAACTCTAGAAGAATTCAGATTTTTAACACGAGAGTAAACGTAAAAAGAAGGTTTACAAGACTCACGTTAACAATATTGCAGCAGTACGCACACAATCGAAGCGCAGTAAGGATGGCTAGTGTAACTAGCAAGAATACCACGAAAGCAAGAAAAAGAAGTACGCTATTAACTATTAACGTACCTGTCTCTTCCGAAACGAATGAGTAACGATGAGAGAGCTCTCTCTACCATCGATTCGAGGAAGTCT
+
9:@@?A@C?CBBCCCCCCB@@@;;;)5?;=BBAAAC@C?@@CBBBC?;;7;>BA@;;;;;)96<=:>>:??;;<3;788887$7717/33(3;;6;88>BB>>><><@A=@@@:>=>>>@AAA@>>>>>>A;@@@B<::;>>=8839;?>B?B98:;=>?=AAABCD?AA=???=@@@=<1<7808>>>>*9808>>>>@===;>;>@>>;>=@>>>><?@@>>>>:?;?@A:>BB?A@@@00)00//;>=;<=@@;;:A@@@AA<A@AAAA<A===5;5;;;?
@ATNG8:02330:07130
GATGGTAGCGCGACGAGCGTAGACCCAGAAGATCAGGAACTCTAGAAGAATTCAGATTTTTAACACGAGAGTAAACGTAAAAAGAAGGTTTTACAAGACTCACGTTAACAATATTGCAGCAGTACGCACACAATCGAAGCGCAGTAAGGATGGCTAGTGTAACTAGCAAGAATACCACGAAAGCAAGAAAAAGAAGTACGCTATTAACTATTAACGTACCTGTCTCTTCCGAAACGAATGAGTACTATGTAGAGCTCTATACTAATCGATTCGAGGAAGTCT
+
>:;>;BBBBA@CCCBBAABAACCBC>CBB?B@@@BC@B@CCCCBDD@DD@C?BAA???==,>:?@@@@A@>>=<6<7:5555$5:5:4;99+9<<7<<;>:=>65257<<8<=B558BBCCCDDD;::CBBA@CDAB>BACCBCBB<@<@AA?AA@AAAAA?BBBBBB?A@;>???@998C378;7;=@@@/:=3:656>?AAA>D8;;>>=?=88;AB?BDBBCBC?B>ABF>BAA?CBBBBBBB?@A@A>>>@A;<;@BA??8<;@AA<@@DG:=:====
@ATNG8:02331:07095
GATGGTAGAGAGAGCTCTCTCATCGTACTCATTCGTTTCGGAAGAGACAGGTACGTTAATAGTTAATAGCGTACTTCTTTTTCTTGCTTTCGTGGTATTCTTGCTAGTTACACTAGCCATCCTTACTGCGCTTCGATTGTGTGCTACTGCTGCAATATTGTTAACGTGAGTCTTGTAAAACCTTCTTTTTACGTTTACTCTCGTGTTAAAAATCTGAATTCTTCTAGAGTTCCTGATCTTCTGGGCTGCGCTGATATGCGCTACCATCGATTCGAGGAAGTCT
+
@@;;5:<?AA;;;59556<>>>BB@@;;;;;A=BCBC?CC@C@AAABBBA?BACCD@C?BBCB@B>AABBBAA:A>@@@@@1???BBBC==>88+.-,),,)----:;59558>>??<;;;=B=???>;;;>=B@@@:>>>>;9==;<99==997;=?<?A=@=>>>ABAA@@;?@BCB5@7;7;=EEE/AAAAA:???>>>B???;==<<,<///=9@7??;>>C>>>@<@=@@AA@@:98==6=///::9:A>>>@@@AABA;>>>@@@<===>9>9><==
@ATNG8:02335:07092
GATGTAGGAGACACGTCGCTCACGTACTCATTCGTTTCGGAAGAGACAGGTACGTTAATTAGTTAATAGCGTACTTCTTTTTCTTAGCTTTCGTGGTATTCTTGCTAGTTACACTAGCCATCCTTACTCGCGCTTCGATTGTGTGCGTACTGCTGCAATATTGTTAACGTGAGTCTTGTAAAACCTTCTTTTTACGTTTACTCTCGTGTTAAAAATCTGGATTCTTCTAGAGTTCCTGATTTCTGGGCAGACTCTCACACGCCTACCATCGATTCGAGAAGT
+
<=AA@BB?B;9:DBBBC<:;DCB<=666?<;7<BBC=CB2905549:<<8<>//0:>+0)0//)/4:9:>?>::;6==?@>0>>*/////(/933,33;4;<;<?A@9:59@>?;AA@<??<9=9@@/////;;:=;=A;887A??<==<<==8//86///6;;061;@@B?????:==@?>/=5:5;=DDE/=>>AA7;;;:A>>>@?<@@@@/@?@?>@@<@@<???D;;89>9>=AAA9@@@A9A8;:>>>??@AA>>>9=;;5;>==;;6;?>>>8<;
@ATNG8:02335:07136
GATGGTAGTGCGTGAGAGAGAGACCCAGAAGATCAGGAACTCTAGAAGAATTCAGATTTTTAACACGAGAGTAAACGTAAAAAGAAGGTTTTACAAGACTCACGTTAACAATATTGCAGCAGTACGCACACAATCGAAGCGCAGTAAGGATGGCTAGTGTAACTAGCAAGAATACCACGAAAGCAAGAAAAAGAAGTACGCTATTAACTATTAACGTACCTGTCTCTTCCGAAACGAATGAGTACACACTCTCATATGACACTACATCGATTCGAGGAAGTCT
+
789<:??BCCCCCCDCCCDCEE::;9;CDAFBBB@@>@?BBC985<:>??E@A@997===+B8BBBBB@AB998+8>:;;;<*;C>B=BAA7ACDACCCCCBBCC?C?AB@BBB@BBBBCCCCDDCCCCBBB?CCCC>@@BBCBCB>B?B998:CBCCDBB?BBBCBB?BB>788<AA@@?8???:?BBBB3BA;=888@@A??<?<@>>><?=@CCBB?BCCDC??<??ABB=BBB>>>BBBCCCCBBBCDA?>AACCCCAAAACCCABB?BBBB?C?CAAA
@ATNG8:02300:07143
GATGGTAGCGAGCGAGTGTGTATACCAGAAGATCAGGAACTCTAGAAGAATTCAGATTTTTAACACGAGAGTAAACGTAAAAAGAAGGTTTTACAAGACTCACGTTAACAATATTGCAGCAGTACGCACACAATCGAAAGCGCAGTAAGGATGGCTAGTGTAACTAGCAAGAATACCACGAAAGCAAGAAAAAAGAAGTACGCTAATTAACTATTAACGTACCTGTCTCTTCCGAAACGAATGAGTACTATGTAGAGCTCTATACTAATCGATTCGAGGAAGTCT
+
///;5868///989==>@@CCCBCBADCC@BBBDCC@C:;;AA@?A?9:977@?A<<A<<+@6AA;??95555<2;::;<<<*9949.555&5557<655;:::<7;7<<<??<8;;<==BCCCC@@@BBBB=AB;;;,9>?>>?;?7A>==C@:;;BBB==?A@BB@<784:;4403;8882833,333333#37177777733,2+5+28895=2959955;;====>583444(4::;?@>>:<;;;<<==;?;;;<885;86836----(-6894;27;55
@ATNG8:02305:07176
GATGGTAGCAGACGTGACAGAGCGCCAGAAGATCAGGAACTCTAGAAGAATTCAGATTTTTAACACGAGAGTAAACGTAAAAAGAAGGTTTTACAAGACTCACGTTAACAATATTGCAGCAGTACGCACACAATCGAAGCGCAGTAAGGATGGCTAGTGTAACTAGCAAGAATACCACGAAAGCAAGAAAAAAGAAGTACGCTATTAACTATTAACGTACCTGTCTCTTCCGAAACGAATGAGTACGATGAGAGAGCTCTCTCTACCATCGATTCGAGGAAGTCT
+
<<AC?CBBB@AB;;5;;=BCCGCBB@BBC@B;;;BB>A?DBC@?@C?BB?D@A@@@@@@@2@?CBCCAA@@CCC<B@AAAAA2BB?C?CCC;CCD@CECCCCCCB@C@BC?BBD?BBAABBDCCBDCCCBBC@BBBB?BBBBAAAB>C@BBA?ADDDCAAB?BBBBBB?BB<@@@599@@@9@?=9:<<==='=A=?888???;<7;=B>===A=>>BAA?ABBBBBB?B?CCC>BBB?AAABBDDCC@@@CAACA@:;:<=<==>;>>>>==:=B??;?:>>>>
@ATNG8:02305:07179
GATGGAAGCTCACGTACGTCACACGTACTCAATTGTTTCGGAAGAGACAGGTACGTTAATAGTTAATAGCGTACTTCTTTTTCTTGCTTTCGTGGTATTCTTGCTAGTTACACTAGCCATCCTTACTGCGCTTCGATTGTGTGCGTACTGCTGCAATATTGTTAACGTGAGTCTTGTAAAACCTTCTTTTTACGTTTACTCTCGTGTTAAAAATCTGAATTCTTCTAGAGTTCCTGATCTTCTGGTCTACTACACTGTACTCTACCATCGATTCGAGGAAGTCT
+
BBBB?B@CCBBB@@@C;9;CBCBBBBCCCBB@B?AAI?CD@D?DDDDDDD?DBBBE@C@CDBB?BACDCCCCDDD?BBCBB1BC?BCBB<BCCC?BCC?BC@???CBB?BABBBBAA>BBB>B>BBCBBBBB>@A@@<@@B>>>>>>@@@@>>>><;;;;@F>D;???@B@@@@;@?@DD;D=A;;;:::+;@99:0779///>99<18887(2<>@A;A;>>:>@@D:;;=B7;;AA??7<<B=@@?A===DA===BAA@@<;;68///>=7==::6:8==>>
@ATNG8:02310:07151
GATGGAGGCGAGAGTGAGACGCAGTACTCATTCGTTTCGGAAGAGACAGGTACGTTAATAGTTAATAGCGTACTTCTTTTTCTTGCTTTCGTGGTATTCTTGCTAGTTACACTAGCCATCCTTACTGCGCTTCGATTGTGTGCGTACTGCTGCAATATTGTTAACGTGAGTCTTGTAAAACCTTCTTTTTACGTTTACTCTCGTGTTAAAAAATCTGAATTCTTCTAGAGTTCCTGATCTTCTGGGCTGCGCTGATATGCGCTACCATCGATTCGAGGAAGTCT
+
>>BB?BB?CC;;;CCCBBCBBCIGEDCCC9999B@B>CC?C?CBABBBB@BCBBB=A?AAAA?A;@ABBBBBCB?BDDDD3BA>>88849ACC>AAB?BB@@@ABCC?CAAAA@??;A@B<><>>>@>>>?=B???7::??<<>@AAAAA@===:>??<@@;>;;;;AABC@?8<8898)87<4:::::*;>>?@:>>>???=><<188888%8<<=?<?=AA;>>AB???;@=BB@@>>:8;==4;///=:::>==?>>>A@@A=AAA@@@<@@>=:>=B@?<
@ATNG8:02331:07149
GATGGTAGAGAGAGCTCTCTCATCGTACTCATTCGTTTCGGAAGAGACAGGTACGTTAATAGTTAATAGCGTACTTCTTTTCTTGCTTTCGTGGTATTCTTGCTAGTTACACTAGCCATCCTTACTGCCCTTCGATTGTGTGCGTACTGCTGCAATATTGTTAACGTGAGTCTTGTAAAACCTTCTTTTTACGTTTACTCTCGTGTTAAAAATCTGAATTCTTCTAGAGTTTCCCTGATCTTCTGGGCAGACTCTCACACGCCTACCATCGATTTGAGGAAGTCT
+
DB@@=@>CBDDDDCC@AACCBBB@ECCHCCCDACCCC=BC@G@CBCBBBA>ABBBB>?:??BA<B?BBBBBBBCA;:977(3;3<9::,6=@A?B9929>39:<=770799588BB=A>>:><;::===1=8==AB<@888@@@@@@@>>>>@E<@@B=>>1918888?@BAB79;:<</=8=::::::*:=9;;19---99---7(/...$.7322,23996>5555222'25,566677.2;9=3::==87;7775599939984///9:<;2::><?=>=>@
@ATNG8:02297:07220
GATGGTAGTGTCATATGAGAGTGTGTACTCATTCGTTTCGGAAGAGACAGGTACGTTAATAGTTAATAGCGTACTTCTTTTTCTTGCTTTCGTGGTATTCTTGCTAGTTACACTAGCATCCTTACTGCGCTTCGATTGTGTGCTTACTGCTGCAATATTGTTAACGTGAGTCTTGTAAAACCTTCTTTTTACGTTTACTCTCGTGTTAAAAATCTGAATTCTTCTAGAGTTCCTGATCTTCTGGTCTACTACACTGTACTCTACCATCGATTCGAGGAAGTCT
+
44::055;@?555555<=>>?<<>;5555544.4444(44.4066>?CGFGCC=;9@C?BCBA=B>BCCCBBBAC>:::::';;59=BB=A==C<B=D@CC;;;CCBJ?CCCCECCCCDD?D?BBBBBCCC?CDDD=BBDDDCB?CCCCBB@9999CC@CC?C?BBBBBDAAA>ACCCC9C?B:=====,=??@@<BBCBBCEAAA>BCBB2BBBBCAC@CC@CCCCCBB?B?AAACCC>BAB@CBBCCCCCBBBBCCCBBBA@<@:;;;;6;BBCAC?BBBA
@ATNG8:02297:07236
GATGGTAGCAGACGTGACAGAGCGCCAGAAGATCAGGAACTCTAGAAGAATTCAGATTTTTAACACGAGAGTAAACGTAAAAGAAGGTTTTACAAGACTCACGTTAACAATATTGCAGCAGTACGCACACAATCGAAGCGCAGTAAGGATGGCTAGTGTAACTAGCAAGAATACCACGAAAGCAAGAAAAAGAAGTACGCTATTAACTATTAACGTACCTGTCTCTTCCGAAACGAATGAGTACGATGAGAGAGCTCTCTCTACCATCGTTCTCCTTAAGTCT
+
@@@B?BCCCBBB666<<==?>EDCC?CCDABBBB@@>A@CCCBBBC@BB@B>A@A@????.?=BBBBBBCBABA;??:;;;6;E@D7;;;7;CCABEECCCBBA>B?BB?BBC@CCCDDDCCCCBAABBBB@C@A@?CCCCCCBB?B?C;;:;BCBCCCC@CCBBBB@BB=@??==>>>=5<8829AAAB3AB?B??@BB@@?;?=???B<><>@BCC@CCBAA@?;@=???:@BC=ABB?@?BEEBBBBBBABB>>===>>>>>BA88:>AAA:;5;5;>>?
@ATNG8:02299:07204
GATGGTAGAGAGAGCTCTCTCATCGTACTCATTCGTTTCGGAAGAGACAGGTACGTTAATAGTTAATAGCGTACTTCTTTTTCTTGCTTTCGTGGTATTCTTGCTAGTTACACTAGCCATCCTTACTGCGCTTCGATTGTGTGCGTACTGCTGCAATATTGTTTAACGTGAGTCTTGTAAAACCTTCTTTTTTACGTTTAACTCTCGTGTTTAAAAATCTGAATTCTTCTACGAGTTCCTGATCTTCTGGAGATATCATCAGATCGATTCGAGGAAGTCT
+
:4496::?BB@@AAA;66?CC@B<5;599::;8<CDC>CC?B?;;:DABA>@?AB@:C:;5=@7<?@?>?ABABA?ACFDF2A@9;873(3::<055;7:>137;97807>>=?@@?:?:;4:4886/////(5555-2799;=;=;>@A??78848884877(54:9:775537.33999&.(.(......#.6888-5058889585<>7;>=>,6///8/5///(/8//.622-2*..68550588455598<<==>@>?????D=B>>><@<@>>>
@ATNG8:02305:07213
GATGCTATACGTATATCTATGTACTCATTCGTTTCGGAAGAGACAGGTACGTTAATAGTTAATAGCGTACTTCTTTTTCTTGCTTTCGTGGTATTCTTGCTAGTTACACTAGGCCATCCTTACTGCGCTTCGATTGTGTGCGTACTGCTGCAATATTGTTAACGTGAGTCTTTGTAAAACCTTCTTTTTACGTTTACTCTCGTGTTAAAAATCTGAATTCTTCTAGAGTCCTGATCTTCTGGATATGACTAGTGTACTACTACCATCGATTCGGAGGAAGTTCT
+
5558459::;;;;BBBAB;555569::@8=;<;3;=2519A;;>>A8666;=8=;>>=>8<055555<<;;7::;;;);;04388/34445:4404:5;=<8559::=A;73,3,337495:====>9947769,25>>=8<<>>;;;;333(---022-34997889---2,---44*4-3.33777$22222'27775533..(.888(332526;567265536...49767..(.56.335655588855599555556.5553332..(.3(.(..(27
@ATNG8:02311:07192
GATGGTAGGTGCACATGAGTGTATCCAGAAGATCAGGAACTCTAGAAGAATTCAGATTTTTAACACGAGAGTAAACGTAAAAAGAAGGTTTTACAAGACTCACGTTAACAATATTGCAGCAGTACGCACACAATCGAAGCGCAGTAAGGATGGCTAGTGTAACTAGCAAGAATACCACGAAAGCAAGAAAAAGAAGTACGCTATTAACTATTAACGTACCTGTCTCTTCCGAAACGAATGAGTACGATGAGAGAGCTCTCTCTACCATCGATTCGAGGAAGTCT
+
78=A<CAEAAABB=BBCECCCBBCC@BBC@CCCE@@>@?C@@@BBC@CE?B?BBCCCDDD3EACCBCCBDDDDE>CBBBBBB2BC@C?CDD;BBB?CCCCCBC@@>@?BB?AAB?BBBBCCCCCCCCBBCBD?CBBB?BBABABBB>B@CBB?BBDDCBBB?CBBAA@@BB@>>><>=BBC9=<>;@@@AB3@A=>///==>8838;A>??<?=??C;;9;BABB@@=@>ABB?DCE@CACABBBBBBBBC???CCBBB>;::AA<???@@B=A?>?=B=@>>;
@ATNG8:02313:07195
GATTAGCACACGAGATCTCATCGTACTCATTCGTTTCGGAAGAGACAGGTACGTTAATAGTTAATAGCGTACTTCTTTTTCTTGCTTTCGTGGTATTCTTGCTAGTTACACTAGCCATCCTTACTGCGCTTCGATTGTGTGCGTACTGCTGCAATATTGTTAACGTGAGTCTTGTAAAACCTTCTTTTTACGTTTACTCTCGTGTTAAAAATCTGAATTCTTCTAGAGTTCCTGATCTTCTGGATATGAGTGACTCGTGCTACCATCGATTCGAGGAAGTCT
+
8997<>BCBCAA@CFCCCCCBBA@AAAD@@?@CCD>CC@CACCBBCBB=AACBA>B@BBCC@C@CCBBBBB<A?BBABA2AA?BBBB=BBBB@BBB?BB=>>AC??=?DCBBBAA<?;=;@<@???>>>=;>>>>388?>>>>>@@@A@A>>>;===:=A=A<AA@===@////;@>@/93<788888(8><<=6=99///976:18775$2779:6:6:@6>===555;C7;9>;==///=7=633:///:::<>>?>>>@B=B>==AA=BB<;7;<@???
@ATNG8:02336:07220
GATGGTAGCGCGACGAGCGTAGACCCAGAAGATCAGGAACTCTAGAAGAATTCAGATTTTTAACACGAGAGTAAACGTAAAAAGAAGGTTTTACAAGACTCACGTTAACAATATTGCAGCAGTACGCACACAATCGAAGCGCAGTAAGGATGGCTAGTGTAACTAGCAAGAATACCACGAAAGCAAGAAAAAGAAGTACGCTATTAACTATTAACGTACCTGTCTCTTCCGAAACGAATGAGTACGAGAGTCAGAGCAGACTACATCGATTCGAGGAAGTCT
+
:;?A@BCFCC@@ABCBBBCCICCCI=CCD@CCEC::;;?BBCBBBB@BB?B?A@A@@@@@2A?BBBCCCAB999+89:;ABB0BA?B<AAA7ACJ@GBBBBCCCB>B?BC?CCD@ABABBBCCCCBCCDCCB@CCAA>ABBBBBBB>B@C::::CCCCCCA?CCCBBA?BB?AAB>@A???8?@><@BAAA3B?;?877@@@AA:>:=@@@:>:>@BBB?CCCBBBB?A????9?@A>AAABCCCCBBBBBBBBBBA@@=AAA>>>AA@@<@A@@<@<>>>>
@ATNG8:02304:07256
GATGGTAGATACTCGCTGATACACCCAGAAGATCAGGAACTCTAGAAGAATTCAGATTTTTAACACGAGAGTAACGTAAAAAGAAGGTTTTACAAGACTCACGTTAACAATATTGCAGCAGTACGCACACAATCGAAGCGCAGTAAGGATGGCTAGTGTAACTAGCAAGAATACCACGAAAGCAAGAAAAAAGAAGTACGCTATTAACTATTAACGTACCTGTCTCTTCCGAAACGAATGAGTACTATAGACTATCTGAGACTACCATCGATTCGAGGAAGTCT
+
/:::;@/99A?;;=<>>><<<>>>@8;<;:;;;:55057445555=9==:B8:;00/:;;,=50//;9666//(///////$4>9@9===0<99.5959<=>BC@C@CC@BBB?BBABBBCCFGBBABBBB@CC;;7;@CBBCBB@DHG<<;<DCCB@@?@BBBBBB@CC?999?BBBBD5:9:3::::9:%:<;7:38=:9:8=C<>9>@9@<>?B;;8;BBCCBC?C?DBE=B@?=?ABCBBBCCBDBBBBBBBCDBBABAAA>A988;;6;>>?>B>B>>>
@ATNG8:02307:07263
GATGGTAGCTCTGCTCTGACTCTCGTACTCATTCGTTTCGGAAGAGACAGGTACGTTAATAGTTAATAGCGTACTTCTTTTTCTTGCTTTCGTGGTATTCTTGCTAGTTACACTAGCCATCCTTACTGCGCTTCGATTGTGTGCGTACTGCTGCAATATTGTTAACGTGAGTCTTGTATAACCTTCTTTTTACGTTTACTCTCGTGTTAAAAATCTGAATTCTTCTAGAGTTCCTGATCTTCTGGGCAGACTCTCACACGCCTACCATCGATTCGAGGAAGTCT
+
////)/8<@B=565:=@;56;5556655<<5505;:;5;;7;:=;;:CDC@HFBEC@C@BDCC@CIEDDCCCCDJ@@@@@@1@D@CBCF=@@CD?AAC@CC?AAACCCACCCCFDBC@CBB?B@CCCBBBBC@CC;;8;AAAB@@@DBCBCBCBC@BBB@CB?B>@@BBBBCCC?CCAAA=B=A=ACCCC5CCCCD>BCCCCCBBAA<@@@@0ABBBCACAFC@CBBBA@@<@>@@@CBC@CCEF?IDBBCCCBBCBBBCLABBD@BAA@;;6;AAA>B?B???
@ATNG8:02323:07247
GATGGTAGTGTCATATGAGAGTGTGTACTCATTCGTTTCGGAAGAGACAGGTACGTTAATAGTTAATAGACGTACTTCTTTTTCTTGCTTTCTGTGGTATTCTTGCTAGTTACACTAGCCATCCTTACTGCGCTTCGATTGTGTGCTTACTGCTGCAATATTGTTAACGTGAGTCTTGTAAAACCTTCTTTTTACGTTTACTCTCGTGTTAAAAATCTGAATTCTTCTAGAGTTCCTGATCTTCTGGTAGAGCGTGCATATATCTACCATCGATTCGAGGAAGTCT
+
;<<<7<>><<<=555<99666<<556655;;<5:>@@0<=39.9455555.59955.5.5<550/5;;///:<<9;5;<;;;(44.599>4;565=055:5::.55499;:?<<==>>>=ABB6;2;B@@@CDH?BCAA9;;AAABA=AA@@@AA@A;CBB?BA<@<?>@?@:99C>??CDD5;6;>;;:::*:949@9@@@??999==29999(9>999199BB@CDA@@?>:@=@?>@@@699@:@>BB@::9999@CB=BCCFF@C999@A<ABBB<@?>888
@ATNG8:02329:07241
GATGGTAGCGCATATCAGCGCAGCCCAGAAGATCAGGAACTCTAGAAGAATTCAGATTTTTAACACGAGAGTAAACGTAAAAAGAAGGTTTTACAAGACTCACGTTAACAATATTGCAGCAGTACGCACACAATCGAAGCGCAGTAAGGATGGCTAGTGTAACTAGCAAGAATACCACGAAAGCAAGAAAAAGAAGTACGCTATTAACTATTAACGTACCTGTCTCTTCCGAAACGAATGAGTACGATGAGAGAGCTCTCTCTACCATCGATTCGAGGAAGTCT
+
:;@C?B9:<AB@:;;CBBBBBBCFD=CCE@CCCC@@=@=@ACBBBC?BB@C?AAB;;;;;*;=BDDJDCCCCCE=C@??DDD1CC<B=BAA7BBB?BCCBBBCBB?B@BB@BCA@DCBABBCBBCCCCCCCEACC@@<@BBBABAB=B>BAA<ABBBCCCB@BBBBCC@AA>ABB>AABBC:99:;>>>>>.<B>B9::CCBAA>A@DCEE7;7:@CCC@CCBCBCC@B@BCD<BBB?AABBBBBAAACCCBBAAABBBBBB?BB?>788??<?BBE=B7;888
@ATNG8:02330:07265
GATGGTAGCTATACGGTATATCTATGTACTCATTCGTTTCGGAAGAGACAGGTATGTTAATAGTTAATAGCGTACTTCTTTTTCTTGCTTTCGTGGTATTCTTGCTAGTTACACTAGCCATCCTTACTGCGCTTCGATTGTGTGCGTACTGCTGCAATATTGTTAACGTGAGTCTTGTAAAACCTTCTTTTTACGTTTACTCTCGTGTTAAAAATCTGAATTCTTCTAGAGTTTCCTGATCTTCTGGGATGTTGCTCAGTGCCTACCATCGATTCGACGGAAGTCT
+
778>6999:999;//)/:<<<@>>65555555949555)5<=@@CCBCBCB@BBBAA6;4:?==4925;<=<BA<:677777'7=4@799,8@9:5:@A>AB<??@???<@@@AAABF@;;;;?:===888AA<@AAB688@@@@@@@AAAA8///*///589496==>???A<>;<@ABB5B5:488889(7>=>@9@>>>AA>>:;7:CDC/>@@>=:=<@@<>?A>=888)87::;==?<=<=@6=///386;//-33209,,*----6949=///6>6999=
@ATNG8:02293:07310
GATGGTAGCGCATATCAGCGCAGCCCAGAAGATCAGGAACTCTAGAAGAATTAGATTTTTAACACGAGAGTAAACGTAAAAAGAAGGTTTTACAAGACTCACGTTAACAATATTGCAGCAGTACGCACACAATCGAAGCGCAGTAAGGATGGCTAGTGTAACTAGCAAGAATACCACGAAAGCAAGAAAAAGAAGTACGCTATTAACTATTAACGTACCTGTCTCTTCCGAAACGAATGAGTACTATGTAGAGCTCTATACTACCATCGATTCGAGGAAGTCT
+
9:9=;@<?@@CBBBBBBAAA@@?CC6@<=9666<<>.615;;==CB@CD?B>A:::DDD2A?BBBBCBAB999+9?@AAA@,@A>A<@@@7BBC@CCBBDEEBB>A=??;??@<@@@BCCGDCCCCDCCBB?BA@@<@AAACB@?=A@BAB@BECDCBBBACCCBBB>@@=AAA?BBAA@;877=BCCCC2CC@A???@?@>>;><@?AA7;7;?BBC@CDCBAAA=@=@BB>BDD?BBBBCCBAACCCBB??>===:::?>=>:>>>>AA=BA==:><A::;
@ATNG8:02293:07322
GATGGTAGCGCATATCAGCGCAGCCCAGAAGATCAGGAACTCTAGAAGAATTCAGATTTTTAACACGAGAGTAAACGTAAAAGAAGGTTTACAGGACTCACGTTAACAATATTGCAGCAGTACGCACACAATCGAAGCGCAGTAAGGATGGCTAGTGTAACTAGCAAGAATACCACGAAAGCAAGAAAAAGAAGTACGCTATTAACTATTAACGTACCTGTCTCTTCCGAAACGAATGAGTACCTCTCAGACGCTCGTCCTACCATCGATTCGAGGAAGTCT
+
@@AA?A:59:=A@@@CCCCCCCCCB=BAB>BBBCAA?B@CCGBBBB?BC?C@B?@99999*;>BBECDDBC;;:8;CBBBB9@@<@5;;0;IBC@CCCCCCCC?B???>?GDACCCCCBBBAAACCCCCD@CCCC@CBBBBAAB?B=BAA>ACCCCDBB?BFDCBA@BB?@@@9?===;5<9939>>@@2@B?B99:BFCBB>A?DFCC>A?AACAA=@BABBCD?C?CCC>CBB>AAABBBB?BBBBBAAABBBAAAB>BBB>B@@=895:A<=:>;>>>>
@ATNG8:02301:07295
ATGGTAGTGTCATATGAGAGTGTGTACTCATTCGTTTCGGAAGAGACAGGTACGTTAATAGTTAATAGCGTACTTCTTTTTCTTGTCTTTCGTGGTATTCTTGCTAGTTACACTAGCCATCCTTACTGCGCTTCGATTGTGTGCGTACTGCTGCAATATTGTTAACGTGAGTCTTGTAAAACCTTCTTTTTACGTTTACTCTCGTGTTAAAAATCTGAATTCTTCTAGAGTTCCTGATCTTCTGGGTCTCTCTCTCACGCACTACCATCGATTCGAGGAAGTCT
+
///)////<44444555;<65/::////99:5;9:918:14.55:;<??8<=696?B=@BA?2925;<=>=<<@;59999$9B=>@AB@<@;AC9;6B=@A<?@@AABACCFECIICACCC@C@CCCBABBC>BCDC@BBCCBBBBDBCBCCBBB@CCC@CC?B@BCBBBBBCE?A@@@@8@?C?ABDCC2AABBB<BAAAABB@AA?BBBB0BBBBB@B@CC?AAFCBBB@DA@@@CCD@CBBD=DCBBBCCCCCCBBBCCAAB?CBCFBB>BCCC@CACCAA
@ATNG8:02306:07335
GATTAGGAGACACGTCGCACACGTACTCATTCGTTTCGGAAGAGACAGGTACGTAATAGTTAATAGCGTACTTCTTTTTCTTGCTTTCGTGGTATTCTTGCTAGTTACACTAGCCATCCTTACTGCGCTTCGATTGTGTGCGTACTGCTGCAATATTGTTAACGTGAGTCTTGTAAAACCTTCTTTTTACGTTTACTCTCGTGTTAAAAATCTGAATTCTTCTAGAGTTCCTGATCTTCTGGTGTCTGTTCTGTATCACTACCATCGATTCGAGGAAGTCT
+
?8:;@@<@BBBC@@@BAAAAA@>??@@@@B@BCCI?EIBIACBCAA@A<@BB00/279772869:::>:<;<8@<<;<+:=8?;8818<AA<ACA4883373:8828=A@AABB<??B==8<=:::>::5;=>>178?======<==??@??;>==:>@=B=;;;?;;;>><A;<;<.<7@9=8===,=====,//96637///(////$.56995:69959999555/505888;<---42---789<;<<=>===AAB@@7;;DCCB<;;;B<@<@>;;
@ATNG8:02315:07329
GATGGTAGGCGACATACATACGCGCCAGAAGATCAGGAACTCTAGAAGAATTCAGATTTTTAACACGAGAGTAAACGTAAAAAGAGGTTTTACAAGACTCACGTTAACAATATTGCAGCAGTACGCACACAATCGAAGCGCAGTAAGGATGGCTAGTGTAACTAGCAAGAATACCACGAAAGCAAGAAAAAGAAGTACGCTATTAACTATTAACGTACCTGTCTCTTCCGAAACGAATGAGTACGATGAGATCTCGTGTGCTAATCGATTCGAGGAAGTCT
+
BBBC@CCC?B?AABCCBBBBA@?CC@CBB?DCCDBB?B@CCCBBAD@DD>A>AA@:;:;;*;?BBCCBBBBCCF>B@>@@>>,@@@;A@A7ACC?CCBBFBDAA;?=>>;?AB>BBBBAABCCCCCCCCCCACCCC=AADBAAAC>A<AAA>BDCBCE@?>?DBB??<>C?999===888+:=>;@AABB3BC@B@??BBBBB<><?ACA;><==BBB@BDBBBBB@B?CDD>C;:8:ABBCDCBA@BBCCCBABBBB?A@@>9>@>>D=DC==:>;>=<<
@ATNG8:02319:07291
GTTGGTAGGCACTGCGCACACATCCCAAGAGATCAGGAACTCTAGAAGAATTCAGATTTTTAACACGAGAGTAAACGTAAAAAGAAGGTTTTACAAGACTCACGTTAACAATATTGCAGCAGTACGCACACAATCGAAGCGCAGTAAGGATGGCTAGTGTAACTAGCAAGAATACCACGAAAGCAAGAAAAAGAAGTACGCTATTAACTATTAACGTACCTGTCTCTTCCCGAAACGAATGAGTACTGTATCTATGTGTGCGCTACCATCGATTCGAGGAAGTCT
+
9;;>;>@D@CD@@??@@@B@><<<<,0)/>/:9DBB@B@BBBBBBB?BB50,00007777'769?BBC??@@@@+00;;777'7?;>.999&5AA=AAACBAA9;8;?BB>BAC@CCCC;;;CBBBCCCCCC@DBCC@A::::::?=@@DBB?ACCCBBBC@DAA::9;??89999>>CDD:A<<8>>>>@.79?B;>>BA@88186:99@4;77;>CC?<====::69<4333,3;;6888=BBBBB?????AAABE?@;>:=@@///<==A=>>=@6<8=;;;
@ATNG8:02329:07319
GATGGTAGCACGACACGACGATGTGTACTCATTCGTTTCGGAAGAGACAGGTACGTTAATAGTTAATAGCGTACTTCTTTTTCTTGCTTTCGTGGTATTCTTGCTAGTTACACTAGCCATCCTTACTGCGCTTCGATTGTGTGCGTACTGCTGCAATATTGTTAACGTGAGTCTTGTAAAACCTTCTTTTTACGTTTACTCTCGTGTTAAAAATCTGAATTCTTCTAGAGTTCCTGATCTTCTGGTATGACTAGTGTACTACTACATCGATTCGAGGAAGTCT
+
/99;<CACB<<@??;??A666656ABBBCB;::;CCD>AB?A@AAADCCD@CBBBC@C@CCBB?B@CBAAACEDD988777'37,8@>=3;::8;@@@?AD@BCBBCB@B@A?BAAC>C<>9?<@@@668A=6;;<<///99:;;>@@AAA>>;;7;>?<;;8<=@@???AA@@=A@@@@2?8=5::<<<+;;==?3;;;;;;A>>>5;:::(255;A;C:AA;@@A?<===B<>>>@@A7:;B=CAAAA>>>>>>AA?@?AA>>>=?@@@=AAAA=A9====
@ATNG8:02337:07328
GATGGTAGGTGCACATGAGTGTATCCAGAAGATCAGGAACTCTAGAAGAATTCAGATTTTTAACACGAGAGTAAACGTAAAAAGAAGGTTTTACAAGACTCACGTTAACAATATTGCAGCAGTACGCACACAATCGAAGCGCAGTAAGGATGGCTAGTGTAACTAGCAAGAATACCACGAAAGCAAGAAAAAGAAGTACGCTATTAACTTTTAACGTACCTGTCTCTTCCGAAACGAATGAGTACGATGAGATCTCGTGTGCTACCATCGATTCGAGGAAGTCT
+
,,,,(,888>C>@===>CEJCAA@@<>:<9<<<>>B>B?CCABBBA>AC8;:;CBBCCCE5E@GCBBBBBBAA@6>@;:;;;*;B>B=@@@9ABC@CCCCBBC999:@CF?AAD?BBBBCCCCCBCEEDBBC?BBBB?BBCCCBBB?C@CCD?BCCCCCCC@BBB>??@BB=>?>9<<998+::93:BCCF3BB@BAAACBAAA;?:;:;;/;:@>>>@=B??>>88199;;;6;DG<==>@A???>>>@@@AAA::8C>==>AA;A=????=ACAA<A;@@@@
@ATNG8:02338:07310
GATGTAGACACGTGTGCTCTCTCGTACTCATTCGTTTCGGAAGAGACAGGTACGTTAATAGTTAATAGCGTACTTCTTTTTCTTGCTTTCGTGGTATTCTTGCTAGTTACACTAGCCATCCTTACTGCGCTTCGATTGTGTGCGTACTGCTGCAATATTGTTAACGTGAGTCTTGTAAAACCTTCTTTTTACGTTTTACTCTCGTGTAAAATCTGAATTCTTCTAGAGTTCCTGATCTTCTGGGTCTCTCTCTCACGCACTACCATCGATTCGAGGAAGTCT
+
780//8<@BBBBABBAA>CCCCCCCBBBB;;9;CCD?CC@C?@@CCHDG@A;;;B=A<??B@<?:=00/:;;>@<AABBB3;A<@:::(3;:96AA@;@C599=>==8@@@BB@@A;=<<8<4;:>==;;;:>B@?;;;;;=>>@CAAAA>>>A:>>=>AA<A<>>=>>??@@=@>>>>5><@:;7767)7<----(------5552222&298883737938===99:8>5:;D;::///=@6<<<??AAAA@@@???>99=766666;6=9==;A<@@@A
@ATNG8:02294:07388
GATGGTAGTACATGATAGACGACACCAGAAGATCAGGAACTCTAGAAGAATTCAGATTTTTAACACGAGAGTAAACGTAAAAAGAAGGTTTTACAAGACTCACGTTAACAATATTGCAGCAGTACGCACACAATCGAAGCGCAGTAAGGATGGCTAGTGTAACTAGCAAGAATACCACGAAAGCAAGAAAAAGAAGTACGCTATTAACTATTAACGTACCTGTCTCTTCCGAAACGAATGAGTACGATGAGATCTCGTGTGCTACCATCGATTCGAGGAAGTCT
+
/;;;<??BBCC?AABBBBBB;<<BB@EDD@CCC;;91929A=>@@B@AA?A?BA?9:;;;*;?CEDHDDDEA@@8@?>>>>>,@@=@<@@@7@BC@CCCCCCC@@<@?AA?BCC@CBCCBBBBDDCBBBBBC@CCCC@BBBCCCCD?D@CCC@CCDCBBBC@CBBBAC@DC?@AA988===5???<@AABB3CB@B999CDCBB<><?BBC>A>AADCC?DCBBBCC?C?CCD=CCC?AACCCCCCDBBABBBBA?@@@?@@@@@?A>>@@>:>@@@<@<@:::
@ATNG8:02329:07380
GATGGTAGGTGCACATGAGTTTATCCAGAAGATCAGGAACTCTAGAAGAATTCAGATTTTTAACACGAGAGTAAACGTAAAAAGAAGGTTTTACAAGACTCACGTTAACAATATTGCAGCAGTACGCACACAATCGAAGCGCAGTAAGGATGGCTAGTGTAACTAGCAAGAATACCACGAAAGCAAGAAAAAAGAAGTACGCTATTAACTATTAACGTACCTGTCTCTTCCGAAACGAATGAGTACTGCGTCTCACTCTCGCCTATCGATTCGAGGAAGTCT
+
CCDE?BAA?BFBBBDCEBBBC>CBD@CCB@BAAC99:;?BCC@@@B?BCACABBBA@@@@2B?CFEBAABBCCC=??;;;;;*;@<@@LFD;CGG@CCBBCCC;;8;?AC?ABB?BBDBDDDIBBABADBBB@CBBB>@?BCCBBA@C@C@@>@BBBBBBC@BBBBBB@BB?BAA59:??=5=>>;9:::99%8@:A>>>CBAA@<@<@BAA:>:=?BBB@BBAAAFE?B;>>?8=?@399?BBCCBBB:;:AAAABACACCA@@?BB:99:DCC@D<??>>
@ATNG8:02295:07422
GATGGTAGACATATCGTACTCTCTGTACTCATTCGTTTCGGAAGAGACAGGTACGTTAATAGTTAATAGCGTACTTCTTTTCTTGCTTCGTTGGTATTCTTGCTAGTTACACTAGCCTATCCTTACTGCGCTTCGATTGTGTGCGTACTGCTGCAATATTGTTAACGTGAGTCTTGTAAACCTTCTTTTACGTTTACTCTCGTGTTAAAATCTGAATTCTTACTAGAGTTCCTGATCTTCTGGGTCTACGCTCGTCGCGCTACCATCGATTCGAGGAAGTCT
+
::5526;>ACC966==>>>CCBBBGCCEFC59.5444)44.4.55;;=>A;>=<<B6:4:=:94:0333;;:::943333&33,333,333,3266;4//*/66689183338555)..66262787.....(289=69997779779A@?7667185517:6=5;<<;;;;9949788)/3849777*--679(--6-//7>??:>>>2>AA@A:><?A<>>A@A>8736=A=>?@@9=765,5;<;58858>>@>><;;:@<@989:;,//<<7<9=A;;
@ATNG8:02297:07407
GATGGTAGTATATCGCGTCGCTATCCAGAAGATCAGGAACTCTAGAAGAATTCAGATTTTTAACACGAGAGTAAACGTAAAAAGAAGGTTTTACAAGACTCACGTTAACAATATTGCAGCAGTACGCACACAATCGAAGCGCAGTAAGGATGGCTAGTGTAACTAGCAAGAATACCACGAAAGCAAGAAAAAGAAGTACGCTATTAACTATTAACGTACCTGTCTCTTCCGAAACGTATGAGTACTACTCTCAGAGACTATCTGAGACTACATCGATTCGAGGAAGTCT
+
9;AA<ACCBCBBBBCCCCCECCCBB>B@@;@BB@@@?A=BDDBAADACC?B?;;;A@DDG5B?BEDBCBEFBAA9?=;;;;;*;;4;?BBB;CCCACFCCCCDBB?B@BB?ADD?A@CBCCCEDDDBBBBDB?BBBB@BBBBAAAB>B?C?@=@DCCCCAA>BBBBBA?BC@AAA<?????8?@@<ABABB3BD@CA?<ABABA;@9>=AB7:7;>BCB@BBBAA@@9?:=>>9@???CCCCCCBBAAAACCCCBCB@@??@BBBBBBBBBBBCCCC?CBCB?B?AB99
@ATNG8:02293:07446
GATGGTAGCAGACGTGACAGAGCGCCAGAAGATCAGGAACTCTAGAAGAATTCAGATTTTTAACACGAGAGTAAACGTAAAAAGAAGGTTTTACAAGACTCACGTTAACAATATTGCAGCAGTACGCACACAATCGAAGCGCAGTAAGGATGGCTAGTGTAACTAGCAAGAATACCACGAAAGCAAGAAAAAGAAGTACGCTATTAACTATTAACGTACCTGTCTCTTCCGAAACGAATGAGTACGATGAGAGAGCTCTCTCTACCATCGATTCGAGGAAGTCT
+
:;BA;??CCCCCDCBCBBDDCCCCD?CCC@BBB@@@=A=@AAAAAB?CB@C@AAAAADDC2A?ABCCBBBB999*8>;;;;;';D>B6:;;6:CCBCBBBCCCCC@C@BB>BCC@BBBBDBBBCDCCCCCCD?CCBB?@AA@BBAA>B@CBB@BBBCDCDC?CCCCCC?BB>BBC@BBBBA;??>>ABBBB3BC?CAABDD@::6:6:@DF;>:>@BBB@CCBBBCB?B@BCC>BBD?AAACCCCCAAABCBBBB?<<<@<=>>@=A;;;@@<@BAA<A;?>>>
@ATNG8:02303:07442
GATGGTAGCGCATATCAGCGCAGCCCAGAGATCAGGAACTCTAGAAGAATTCAGATTTTTAACACGAGAGTAAACGTAAAAAGAAGGTTTTACAAGACTCACGTTAACAATATTGCAGCAGTACGCACACAATCGAAGCGCAGTAAGGATGGCTAGCGTAACTAGCAAGAATACCACGAAAGCAAGAAAAAGAAGTACGCTATTAACTATTAACGTACCTGTCTCTTCCGAAACGAATGAGTACCTCTCAGACGCTCGTCCTACCATCGATTCGAGGAAGTCT
+
;;??<A0:;@@BBBCCBBBBBCCCD>CCCCCCCBB=B=B@@@BBB?BC?C?A?A;;;;;*;=ABCCEECC:;;0;;;;:;:$4<8>.555&5<=:>B?FFCDCB@B@@@<@@@<@BC@A@CCCCBBBCCCE@CBBB?BAAAAB;;8;?DCCACCCBBC@@=ACBDEC@CC@DCB?@@:::59@@?@AAA@2@C>???A???AA=A>AAAC?B@??ACCBCDCBBCB@C@CCC>BCC?ABBCBBD@CBBBAAAAAAAABBB>AAB?BBB>>A=@@@B<><>>>>
@ATNG8:02320:07499
GATGGTAGGCGTGTGAGAGTCTGCCCAGAAGATCAGGAACTCTAGAAGAATTCAGATTTTTAACACGAGAGTAAACGTAAAAAGAAGGTTTTACAAGACTCACGTTAACAATATTGCAGCAGTACGCACACAATCGAAGCGCAGTAAGGATGGCTAGTGTAACTAGCAAGAATACCACGAAAAGCAAGAAAAAGAAGTACGCTATTAACTATTAACGTACCTGTCTCTTCCGAAACGAATGAGTACAGAGAGTACGATATGTCTAATCGATTCGAGGAAGTCT
+
@ABD@CCD?BABBCBBBCCBBBBBB>CCC?DCCDBC?B@CCCDCCCACC?B?CDC?????1?@BCCABBCC??>6<?88778)9A>@9???.77@6<BBBBCCCB>A>AC@BB=:=>>>>>==;AAAA==AA;A@>>9>?@@A>>>:>;A>B=BCBCBBBB>BBBBBB>BB>BBB;>>7777+9==9====>.=A>B:88BDAAA:>:>>>=9<9<A<<>;=<>>>??;?>>=<5=8849BBDCBBBAAAABBDA@@>AA@?>>@;A@@<<8<?AA;A;=;;;
@ATNG8:02341:07520
GATGGTAGGTGCACATGAGTGTATCCAGAAGATCAGGAACTCTAGAAGAATTCTGATTTTAACACGAGAGTAAACGTAAAAAGAAGGTTTACAAGACTCACGTAACAATATTGCAGCAGTACGCACACAATCGAAGCGCAGTAAGGATGGCTAGTGTAACTAGCAAGAATACCACGAAAGCAAGAAAAAGAAGTACGCTATTAACTATTAACGTACCTGTCTCTTCCGAAACGAATGAGTACACATCGTCGTGTCGTGCACCATCGTTCCTTCTGAGTCT
+
;:493944.44499;9;;;@@A>>>195>:>@???C=A;>>=?:9;4;@9>9>@??>>>4=<AA9966559;909555555$4727)//(///49::9999444.44.9;;.45545::559999???@@?@?B?AAAAAA??;??B@A=@@@@B>>>?BBCCBC:7807==188688*88<078887(6;7785;96922+215577+5+57999@B966AAC<A>?@A;=::5:99AAABA@@A889::>::::000//)334396<.3.39333833
@ATNG8:02297:07552
GATGGTAGCTCACGTACGTCACACGTACTCATTCGTTTCGGAAGAGACAGGTACGTTAATAGTTAATAGCGTTCTTCTTTTTCTTGCTTTCGTGGTATTCTTGCTAGTTACACTAGCCATCCTTACTGCGCTTCGATTGTGTGCGTACTGCTGCAATATTGTTAACGTGAGTCTTGTAAAACCTTCTTTTTACGTTTACTCTCGTGTTAAAAATCTGAATTCTTCTAGAGTTCCTGATCTTCTGGAGATACACATTGATACTCTACCATCGATTCGAGGAAGTCT
+
:;;;>@AAA555444;:99=<556>>>@:;;A>ABBC>CC<>9@<BC@CC@DHAA@8;6;BA@=B@CCCCCB>A@=;9999)9=37778-3;::5?5949C<??ABAA<?<@AA??>@BBB>?<>CBABB::5;>>>:>??;::>=>>;::=><:175949::<;>=>>=87594777;;.:18166666'6789;0<>;<BB:::=-////'////9595>A;A>>>><@<?<?@?>>>:;;;5;====>=;//,/=::>AA;;;5886;6707==?:?:>==<
@ATNG8:02336:07584
GATGGTAGGACGAGCGTCTGAGAGGTACTCATTCGTTTCGGAAGAGACAGGTACGTTAATAGTTAATAGCGTACTTCTTTTTCTTGCTTTCGTGGTATTCTTGCTAGTTACACTAGCCATCCTTACTGCGCTTCGATTGTGTGCGTACTGCTGCAATATTGTTAACGTGAGTCTTGTAAAACCTTCTTTTTACGTTTACTCTCGTGTTAAAAATCTGAATTCTTCTAGAGTTCCTGATCTTCTGGGTGCGCTACAGTCTCTCTACCATCGATTCGAGGAAGTCT
+
,,22,2280;4444:599CCCCCD@BCBBC;;9;BAA<BC@C?BCCDD;;;=ECCC@B@BCDD@CBDCC9:;BBD@;;;;;*;A=AABB=BCDCIDBB@BC@@@ABBC@CCCCBCCC>@@B?A>BFCCBAAD@CCBA=A@CBCBBBBBBCCABBB?BBB@CB?B?BBCCCCCCC>@@ABB7B?B=AAAAA,A@CCC9;;CBBBDDDD?BBBB2A@@CCAD?BB@CCCBBBC@C@AABBDB:?799.:@@AACCBCBCCCCCCC;;8;@@@BB?BCCC@C@C???
@ATNG8:02331:07597
GATGGTAGGTGCACATGAGTGTATCCAGAAGATCAGGAACTCTAGAAGAATTCAGATTTTTAACACGAGAGTAAACGTAAAAGAAGGTTTACAAGACTCACGTTAACAATATTGCAGCAGTACGCACACAATCGAAGCGCAGTAAGGATGGCTAGTGTAACTAGCAAGAATACCACGAAAGCAAGAAAAGAAGTACGCTATTAACTATTAACGTACCTGTCTCTTCCGAAACGAATGAGTACGATGAGAGAGCTCTCTCTACCATCGATTCGAGGAAGTCT
+
::88;>?CA@A@CA@ACCDDDDFCC@CDD?BBDDBB?A?AACCCCD@EF9979?@99:9:*;>BDCBCCCEAAA<@;;;DG<AB?A@BB>BCC@CBCCCCCAB?B?AA?ABB@CBBBCCCDCCCCC@@@C@DCBB?C@??@A@?<@@CCC@BBBCBCCB?BCBBAA>BC>777<??ABB9@=<87778*:A?C@??DBA87169><<=8=8=<AAB?BBBBB@@>@@CCC=CCC@;::CBBBCC>>>BBBCBA>>>;9997:4:888;;7;@A@<A<?;;<
@ATNG8:02355:07069
GATGGTAGCTCTGCTCTGACTCTCGTACTCATTCGTTTCGGAAGAGACAGGTACGTTATAGTTAATAGCGTACTTCTTTTTCTTGCTTTCGTGGTATTCTTGCTAGTTACACTAGCCATCCTTACTGCGCTTCGATTGTGTGCGTACTGCTGCAATATTGTTAACGTTAGTCTTGTAAAACCTTCTTTTTACGTTTACTCTCGTGTTAAAAATCTGAATTCTTCTAGAGTTCCTGATCTTCTGGATACACTCATGTGCACCTACCATCGATTCGAGGAAGTCT
+
56=>:>BBBBB@A?BCCBAAA@@@AA@@CDAB?ABBD?DE@H?CBBBBDCACHBBB@BBBCE@C@BBBCBBCCC@CCDDD2BA?CCCG=BBCC?AAC@CC>@@CCCD@DCBCBBBC?BBD@C>BBFBB@@@@CBBB@BBBBBBBCCCCBBBBAA>AAA>AB>A@BBC@CIGAA?ABBBB9B@C?BBBBB2BBB@@=@@CCCCBBBA<@@@A,AABCB@B@BE@A@@ADCD@C@BBCBBA?AAA?AAAABABCC999C?@?@BBB?BAA>AA<AAAA<A<A@@@
@ATNG8:02367:07068
GATGGTAGTGATACAGATCAGACACCAGAAGATCAGGAACTCTAGAAGAATTCAGATTTTTAACACGAGAGTAAACGTAAAAAGAAGGTTTTACAAGACTCACGTTAACAATATTGCAGCAGTACGCACACAATCGAAGCGCAGTAAGGATGGCTAGTGTAACTAGCAAGAATACCACGAAAGCAAGAAAAAGAAGTACGCTATTAACTATTAACGTACCTGTCTCTTCCGAAACGAATGAGTACTATGTAGAGCTCTATACTATCGATTCGAGGAAGTCT
+
BCCC@BAA?@@@B?@@CCBBFDCCC@CBB@ABAB??>@ADCCABCC?@@>A@CCA?=>>=)8<BBBBABBBBBD>DC@@@@@1@B?C@DCB:CCD@CABBDDECC>B?AA?ACC@CBCBCCCCCCCCC999E@CBBB?@@@@A@AB?B@CCB@BCCCCCCC?BABCCC@BB>???;??AAA8?<>998989(:@??;:;ABF>>:>;>>?B=D<@?BBB@CEBBBAD?D?BBB>DCC?BBBCBBBC>>>BBAA=A@@:;;@@>===A>>;>===;@<?>==
@ATNG8:02368:07042
GATGGTAGATACTCGCTGATACACCCAGAAGATCAGGAACTCTAGAAGAATTCAGATTTTTAACACGAGAGTAAACGTAAAAGAAGGTTTACAAGACTCACGTTAACAATATTGCAGCAGTACGCACACAATCGAAGCGCAGTAAGGATGGCTAGTGTAACTAGCAAGAATACCACGAAAGCAAGAAAAAAGAAGTACGCTATTAACTATTAACGTACCTGTCTCTTCCGAAACGAATGAGTACACACTCTCATATGACACTAATCGATTCGAGGAAGTCT
+
5==B?@AABBBBCAAACCCCCCCCE?D;;8<@@A@@<@?ABCBBA@<@B=A?BBBBBBCC+C7ABBAAABBBBA;@<;;;;.9B<@.9:.599.5;=BABBAB?A@AA?AAA?BCCCCCCCCBDCBAAAB?A@@@?BABADCBB?C@B@@>@ABABCBB@CBB???<@@:@A?<A@?AA8>:96=?EDDD)==9////78?AA=A=>=>@<?=AACCC>@@BBBBB@D?BBB=B??<?BBBBCCCBBB>AH==>>>AACBCCB?BACCC@CEAA>A?C>?:
@ATNG8:02391:07049
GATGGTAGGCACTGCGCACACATCCCAGAAGATCAGGAACTCTAGAAGAATTCAGATTTTTAACACGAGAGTAAACGTAAAAAGAAGGTTTTACAAGACTCACGTTAACAATATTGCAGCAGTACGCACACAATCGAAGCGCAGTAAGGATGGCTAGTGTAACTAGCAAGAATACCACGAAAGCAAGAAAAAGAAGTACGCTATTAACTATTAACGTACCTGTCTCTTCCGAAACGAATGAGTACACACTCTCATATGACACTACCATCTATTCGAGGAAGTCT
+
CBBC@DDD?BBCBCJCCCCGCCABB<BCD@BBBBCEAC@CBCDCDG?CC@B@CBBBCBBB3E?CCCCDBBBAA@:??=@@@@0AC@HAEDD;CCC@CBCBCBBAA<A?CB?CBB?ACCCCCEBCCCCCCCCA?CCBC>BBBBAA@B>B@CBB?BBCBBBCC?BBBACC@CC????4::=::/;<<989888+/>7>///@@BBB<A<????=@<@@BCD@CCABBBB?C?BCC>CCC>AACCCCCB@@?>>>AAAA@BBBBBAAA@C>??B><>DAA<A=B888
@ATNG8:02348:07100
GATGGTAGCTCTGCTCTGACTCTCGTACTCATTCGTTTCGGAAGAGACAGGTACGTTAATAGTTAATAGCGTACTTCTTTTTCTTGCTTTCGTGGTATTCTTGCTAGTTACACTAGCCATCCTTACAGCGCTTCGAATGTGTGCGTACTGCTGCAATATTGTTAACGTGAGTCTTGTAAAACCTTCTTTTTACGTTTACTCTCGTGTTAAAAATCTGAATTCTTCTAGAGTTCCTGATCTTCTGGATACACTCATGTGCACCTACCATCGATTCGAGGAAGTCT
+
9989498=<;;;====;;<>@=BBBCCA@@00+/::;5;<:C:ABBBBCDACDCCCAC@BBBC?B@@@?@@B@=>849999'4:7<==>8>CAA999B=BC>@@BCCCACCCEBBBB@<;;?A?BCBB@A@C=@@B?;;;CCC@@@D;;:?A>>>8@;<9<C@C<@@999;;<B455555'5;@==BCCC1AACCF<@ABAA@A;;;=AAAA2AAABB@C?@@?BAABBBB?B@BBCCAA>AAB@BBBCCBA;;:;:8AAA=ABA599??=>?A7//595///6
@ATNG8:02361:07099
GATGGTGGTGCGTGAGAGAGAGACCCAGAAGATCAGGAACTCTAGAAGAATTCAGATTTTTAACACGAGAGTAAACGTAAAAAGAAGGTTTTACAAGACTCACGTAACAATATTGCAGCAGTACGCACACAATCGAAGCGCAGTAAGGATGGCTAGTGTAACTAGCAAGAATACCACGAAGCAAGAAAAGAAGTACGCTATTAACTATTAACGTACCTGTCTCTTCCGAAACGAATGAGTACATAGATATACGTATAGCTACCATCGTTCGTCAGAGTCT
+
8;;<7;;7;?BC>C?ABBCABA@@A8@;925>?:9:498@BCCBCC?CCAD?@>>::::9'3399;::9<7333(3344?@A1@B=A7??;0;@@=A@;;:B>=>>:>>:>@C=@AA?@@CBBBDCC@@@@6;;@A?AAAABBCC?C?CCC@BCBB???C>@?B@@@<88/7892....*--53----&.645555666862637...49277=::55559;::6:6866.6//(///999?<<<=>9955898558:ABA@<@;66=7///<>>==@<<
@ATNG8:02389:07139
GATGGTAGCGCATATCAGCGCAGCCCAGAAGATCAGGAACTCTAGAAGAATTCAGATTTTTAACACGAGAGTAAACGTAAAAAGAAGGTTTTACAAGACTCACGTTAACAATATTGCAGCAGTACGCACACAATCGAAGCGCAGTAAGGATGGCTAGTGTAACTAGCAAGAATACCACGAAAGCAAGAAAAAGAAGTACGCTATTAACTATTAACGTACCTGTCTCTTCCGAAACGAATGAGTACTGCGTCTCACTCTCGCCTACCATCGATTCGAGGAAGTCT
+
<=AC@C99;@ABABBCECCCBBCCC=BBB@BBBCAB>B=@@DBBBC@CD?B?BADBBBAA2B?CDDCDBBBBDD=A>:9999*;B@C<AAA9AJFACCCBBBBBB?B?AA?ABB>BABCCCCCCCCCCBBBD?DCBD?CBBABCBC?CAC@@?@CDDDDCA>ACAAAA=AA?BBB677A@>6?=<8<<<==1=B?B999CAA??<?<@AAA<A<ABCCC@CCAA@AA>A@CDC>CAA>ABDCCCABBCBBBBCBBBCCBBB?BBA@DBBA@@>BCBB>B?B===
@ATNG8:02391:07100
ATGTAGGACGAGCGTCTGAGAGGTACTCATTCGTTTCGGAAAGAGACAGGTACGTTAATAGTTAATAGCGTACTTCTTTTTCTTGCTTTCGTGGTATTCTTGCTAGTTACACTAGCCATCCTTACTGCGCTTCGATTGTGTGCGTACTGCTGCAATATTGTTAACGTGAGTCTTGTAAAACCTTCTTTTTACGTTTACTCTCGTGTTAAAAATCTGAATTCTTCTATAGTTCCTGATCTTCTGGGTCTACGCTCGTCGCGCTACCATCGATTCGAGGAAGTCT
+
//-,,,(,,,,,-/44433834.44444;;6;444(48.44)444==;;666556157<;590616<=<AA@;D>BBCCC,:;599@A9ADB@4:6>99@4599?>?@CCBBCCCC@BBB>B?BBBABBBD@BBBB@CBCCCBBBBBBACBBBC?BBB@CE@B?BBCDEDAAB@BBDFF9A?A;;<HID5BBBBB;B@AACACCCC@DDDF5C@;;;@C?A@@DDDCA@@=@=@??BBC@BBDJGJCCCDCCBBBBCCAAADCC@AAABAA>ACCC?B?B999
@ATNG8:02347:07181
GATGGTAGTCTCAGATAGTCTATAGTACTCATTCGTTTCGGAAGAGACAGGTACGTTAATAGTTAATAGCGTACTTCTTTTTCTTTGCTTTCGTGGTATTCTTGCTAGTTACACTAGCCATCCTTACTGCGCTTCGATTGTGTGCGTACTGCTGCAATATTGTTAACGTGAGTCTTGTAAAAACCTTCTTTCTACGTTTACTCTCGTGTTAAAAATCTGAATTCTTCTAGAGTTCCTGATCTTCTGGAGATACACATGATACTCTACCATCGATTCGAGGAAGTCT
+
77897;:@B<<;;;<<>>666><<@A@<::::5:<@A=CC@CACBB@;5505<<<@>@?CA@A?B=@@D<<554:.44444$333(33;;25469499949;.449:;<8<BBBBBCD=@@A?A>BC@@@BBB?BBBA@EAAABBBBBA@A<<;@@=0009::6:6>>@??AAA@;>:::::(:<C=BBD>A;;:CBC>CA@???995;5>>??0@?@BC?B?CB<@@@@@AA?C=@??ACB?A?A?BBBCDCCBBBBA;;:ABAAA=AA@AAA=@A??;??EBCC
@ATNG8:02349:07145
GATGGTAGTGATACAGATCAGACACCAGAAGATCAGGAACTCTAAGAAGAATTCAGATTTTTAACACGAGAGTAAACGTAAAAAGAAGGTTTTACAAGACTCACGTTAACAATATTGCAGCAGTACGCACACAATCGAAGCGCAGTAAGGATGGCTAGTGTAACTAGCAAGAATACCACGAAAGCAAGAAAAAGAAGTACGCTATTAACTATTAACGTACCTGTCTCTTCCGAAACGAATGAGTACGATGAGAGAGCTCTCTCTACCATCGATTCGAGGAAGTCT
+
789<:?ACBBCCB?CC@BBA996@E:>BBAEBB@@@6;40;;/0+/;6;;5?=:98;7888'828??BCCAD::9)9<;4444$49398===0=;;6;==@>@@:;69<@A?BCB>@@AACBBCDECCDCCCB@BCCC?BAAACB??=@>B@@=@ACBCBCC>ABBBBC?BB?989?BCCCD=B9958>>>?/>>:;878><==A=A:===D=D=D?CBB@@@@@?AA?B?CCD=BBC>AACBBBBAA>>>==????;;;@;;;AA<@@????<?A??;>;>;::
@ATNG8:02375:07181
GATGGTAGGACGAGCGTCTGAGAGGTACTCATTCGTTTCGGAAGAGACAGGTACGTTAATAGTTAATAGCGTACTTCTTTTTCTTGCTTTCGTGGTATTCTTGCTAGTTACACTAGCCATCCTTACTGCGCTTCGATTGTGTGCGTACTGCTGCAATATTGTTAACGTGAGTCTTGTAAAACCTTCTTTTTACGTTTACTCTCGTGTTAAAAATCTGAATTCTTCTAGAGTTCCTGATCTTCTGGGCTGCGCTGATATGCGCTACCATCGATTCGAGGAAGTCT
+
449939:=6>:9454455::;>>>:>?@@CBB?BBBB>BC@C@DCCBCBB@ECCDD=B=BDDD?C@CBBCCCCBA<:9999'9?;@@AA;ACBB:;;C@CC?A@@BBCADCDCBBCD?BBA?A@FDBBBBCC@BBCC>@@BBBBBBCBBBCBBBB@CBB@BB>B?BBBBBCBBB?D::::.:>C;@?@@@0@CDEE>CAAABCDA@A5;;;;*;@@@A@B@CBADCCCCCC?C@???CCC<@?CB=BAA@@BBBCCCCCCCCCCD@CBBBBB@ADCB?B>A@@@
@ATNG8:02383:07166
GATGGTAGCGCATATCAGCGCAGCCCAGCAAGATCAGGAACTCTAGAAGAATTCAGATTTTTAACACGAGAGTAAACGTAAAGAGAAGGTTTTACAAGACTCACGTTAACAATATTGCAGCAGTACGCACACAATCGAAGCGCAGTAAGGATGGCTAGTGTAACTAGCAAGAATACCACGAAAGCAAGAAAAAGAAGTACGCTATTAACTATTAACGTACCTGTCTCTTCCGAAACGAATGAGTACTGCGTCTCACTCTCGCCTACCATCGATTCGAGGAAGTCT
+
////)//449<;;;;;:?AA<==<<38.--1-.-<::6=;666><5817<28289;44999$97@@<BCCBBBFI?EB@@D?BCBC@B?CCC7@;;8;BBA@A?8;4:=AC@CDD@CCBBBBBBCCCBCCCCC?CCCE?AABBAB@@<A?AAA?ABABCCBB?BABBA@=@B;@AA=AAAAA=AAA=AAAAA.@@<8888??ABA=B=CF;:2::==BCC?AAAAA@B=@<@AA<@??;@ABBBBBCBBBAAABB;;;B@AA@BCC@DBBBBC=:9:@=?=@AB9
@ATNG8:02349:07219
GATGGTAGCGCGACGAGCGTAGACCCAGAAGATCAGGAACTCTAGAAGAATTCAGTTTTTAACACGAGAGTAAACGTAAAAAGAAGGTTTTACAAGACTCACGTTAACAATATTGCAGCAGTACGCACACAATCGAAGCGCAGTAAGGATGGCTAGTGTAACTAGCAAGAATACCACGAAAAGCAAGAAAAAGAAGTACGCTATTAACTATTAACGTACCTGTCTCTTCCGAAACGAATGAGTACGATGAGAGAGCTCTCTCTACCATCGATTCGAGGAAGTCT
+
78:<6?@DDEB;;;@>>@?9>B55505>>?BA@@;;6;=@AA00/?;?>;>:7833333$369:<?CC=B::;05594999(9949.555&5<@?B9<;CBDAB=A=AA?AAB?BBBBCBCCCCCCCBBAB?AABB@CBBBBBBB@B?C?@>@BBBBCCB?BBEDBB?A@;???<@@99:9+:=?=ACCCC3:;6;??==;AAA5;5::;9:A;;;ACC@BBBBBAA>A@BCC=BAA>ABCCCBBBBBBBB>==@@;:;>:;;AA<A<==@@<BAAA=A<@:::
@ATNG8:02366:07235
GATGGTAGACATATCGTACTCTCTGTACTCATTCGTTTCGGAAGAGACAGGTACGTTAATAGTTAATAGCGTACTTCTTTTTTCTTGCTTTCGTTGGTATTCTTGCTAGTTACGCTAGCCATCCTTACTGCGCTTCGATTGTGTGCGTACTGCTGCAATATTGTTAACGTGAGTCTTGTAAAACCTTCTTTTTACGTTTACTCTCGTGTTAAAAAATCTGAATTCTTCTAGAGTTCCTGATCTTCTGGGTCTACGCTCGTCGCGCTACCATCGATTCGAGGAAGTCT
+
/:99=A@CCBBBCCBBBCFDEBAACCCDEA@@:@@?@;>A=A=@:>;<?;8<=BBB?B?BBBB?B>????=>;37,333333#3838::8,7<=9=+000*/><@>>=@>59;===>AA=A@@<@=>>>;;;==<???B:==>>>??>>>>@?;;;;5888:>=5;6;>=BBBA@@:=>>>>2>5;5:?AAA.::===7=AA???A>:9088888%8==>A=A=BD:????=>>=A==>>>>>=B>@>8@AAAA@A<>>?>>>?<<<A9>>AA@>8=>AB;949966
@ATNG8:02378:07215
GATGGTATGTGCACATGAGTGTATCCAGAAGATCAGGAACTCTAGAAGAATTCAGATTTTTAACACGAGAGTAAACGTAAAAAGAAGGTTTTACAAGACTCACGTTAACAATATTGCAGCAGTACGCACACAATCGAAGCGCAGTAAGGATGGCTAGTGTAACTAGCAAGAATACCACGAAAGCAAGAAAAAGAAGTACGCTATTAACTATTAACGTACCTGTCTCTTCCGAAACGAATGAGTACTATGTAGAGCTCTATACTACCATCGATTCGAGGAAGTCT
+
///96:>AA:;:AAAACBBBCCCBB@BCCIBBBBBB@B?BCDBCAA>AB@D@CCE@@@@@0A?BCCCLCCCBBA<BCA@A@A0AC@B<@@@7@CC@CCBBBBC??>@@CD?CCC?CA@@DBBBBCCCCCCCC?CCCC>@@BBCCBB<A=@??;@BBCBBBC@CCCBBB=??@BCC?AA999+9<<>ABBBB3AB?A?@?DC@@A:>:=C?>5;5;;ABC?CCCCCDD@D@BBB<BCC@AA@DCAA?AAAAACCBBAAA>>>BBAA???????<?AAA<A;B666
@ATNG8:02343:07284
GATGGTAGCACACGAGATCTCATCGTACTCATTCGTTTCGGAAGAGACGGGTACGTTAATAGTTAATAGCGTACTTCTTTTTCTTGCTTTCGTGGTATTCTTGCTAGTTACACTAGCCATCCTTACTGCGCTTCGATTGTGTGCGTACTGCTGCAATATTGTTAACGTGAGTCTTGTAAAACCTTCTTTTTACGTTTACTCTCGTGTTAAAAATCTGAATTCTTCTAGAGTTCCTGATCTTCTGGGTGCGCTACAGTCTCTCTACCATCGATTCGAGGAAGTCT
+
CCCD=CBCCBBC;;6@@BBBBB965<?@ABBB;@:;966<9A<@@CCAAA=@BCBC@C?BBCC@C@CCC@@ACCB=9::::.;B@BBCD?DCBA?CDD@CC:;9<CBC?BCBBBBBC?BBB?C@CCCBBBBB@CBBB<>>CBBBBBBBCBB>>>A@><:<@@=A<@@@@@???C;??CCC5C>E:=:999*9=;;;*//6///=<>>18888'2:=AA;A<??;@AAA>>>=?<?AAAAA:>>DE;;;;????@@@AA@@@A<;;6;///7=6;9=>:=<AA@>
@ATNG8:02350:07278
GATGGTAGCACACGAGATCTCATCGTACTCATTCGTTTCGGAAGAGACAGGTACGCTAATAGTTAATAGCGTACTTCTTTTTCTTGCTTTCGTGGTATTCTTGCTATTTACACTAGCCATCCTTACTGCGCTTCGATTGTGTGCGTACTGCTGCAATATTGTTAAACGTGAGTCTTGTAAAACCTTCTTTTTACGTTTACTCTCGTGTTAAAAATCTTGAATTCTTCTAGAGTTCCTGATCTTCTGGGCAGACTCTCACACGCCTACCATTCGATTCGAGGAAGTCT
+
/8777>0//:/0006;;@CAAA>;;;;;;;>=;@;<<05<8>7666D@BB@BDCAA<;695:<9>@CCBBBAA;@8ADCCA1CE>A99923<??5:8A>@A?B:97AB=BBBB@??E@:886;5;==<;::>9>9:;167669;<===>=:;9::6:9:<>A5;;3;;;BBBB??;>>>>?3>;><@@AAA/ABAAD:@;;;;;?>;;87@@@,8//-/<595>A:?@CA::::>;>???==9666=6=///77<<??;77;7+,,20,,*,-77299==6:699//
@ATNG8:02355:07267
GATGGTAGCACACGAGATCTCATCGTACTCATTCGTTTCGGAAGAGACAGGTACGTTAATAGTTAATAGCGTACTTCTTTTTCTTGCTTTTCGTGGTATTCTTGCTAGTTACACTAGCCTATCCTTACTCGCTGCTTCGATGTTGTGCGTACTGCTGCAATATTGTTAACGTGAGTCTTGTAAAACCTTCTTTTTACGTTTACTCTTCGTGTTTAAAAATCTTGAATTCTTACTAGAGTTCCTGATCTTCTGGGCAGACTCTGCACACGCCTACCATCGATTCGACGGAAGTCT
+
4<<<>B?BBA@@555<555555564499:55575555,595;166<=>BB@BBB?@2;.989<6<7;?;<<<<=B8@@?@?.77383333&3;8824482;?=?:97792733388//*//7726256-----237066....).88897779;?<;:9197:9<<181768;99<=A788>CC.A05059@@@,66///)//758266:7::(////'.//(/:393::19:967A>>;>688;AAB=999:2://-333--/===AAA:>==<@==>>A:>;;;;8=8==?>
@ATNG8:02377:07265
GATGGTAGTGATACAGATCAGACACCAGATGATCAGGAACTCTAGAAGAATTCAGATTTTTAACACGAGAGTAAACGTAAAAAGAAGGTTTTACAAGACTCACGTTAACAATATTGCAGCAGTACGCACACAATCGAAGCGCAGTAAGGATGGCTAGTGTAACTAGCAAGAATACCACGAAAGCAAGAAAAAGAAGTACGCTATTAACTATTAACGTACCTGTCTCTTCCGAAACGAATGAGTACGATGAGAGAGCTCTCTCTACCATCGATTCGAGGAAAGTCT
+
////)/9:99:A@?A@966;><<<B6;;;;99;;94095:=?9:;<9<?8@=00/;;;;;+;878888444===588>>>=>+546;.555&5994;<;;DD:9;:@=AA?BCC?BBBBCAABA<;9??>>=4><//)-555-/0:6<:B:909<59:BAB?BAAA??=?A?@A;6>;88<7;><8???@@2>C?C=@?997>?1857===287;>BDD@BB@AAA@>@=@>>9>>><000@@@ABBA@@BBA@BB@8::>>::;>D>:::=78755-55(5779
@ATNG8:02383:07265
GATTAGGCGTGTGAGAGTCTGCCCAGAAGATCAGGAACTCTAGAAGAATTCAGATTTTTAACACGAGAGTAAACGTAAAAAGAAAGGTTTTACAAGACTCACGTTAACAATATTGCAGCAGTACGCACACAATCGAAGCGCAGTAAGGATGGCTAGTGTAACTAGCAAGAATACCACGAAGCAAGAAAAAGAAGTACGCTATTAACTATTAACGTACCTGTCTCTTCCGAAACGATGAGTACTGCGTCTCACTCTCGCCTACCATCGATTCGAGGAAGTCT
+
8890/69=AAB96;:<<<<@?@:3:A?;ABBB<;7;=@@B@@@@;00*08;;<>>=<<$4.4::::;;<;;;5;;::CBA/9:9+75;<>0=>A/73:::;@A@<A<9818;;4;;;;=>@BAA@@@AA@>5:::;5:::>>8788<177;6;;;79;33.3966;<8=B>BBB;=8@B58;?855555'52+2:9522?A?8>;=>@A8=9::9@A<;;;A?==:=:<CD;>999B@00000/0=0/8=<66679966=;;///8;=<7<B99398>?@A
@ATNG8:02342:07330
GATGGTAGCGAGCGAGTGTGTATACCAGAAGATCAGGAACTCTAGAAGAATTCAGATTTTTAACACGAGAGTAAACGTAAAAAGAAGGTTTTACAAGACTCACGTTAACAATATTGCAGCAGTACGCACACAATCGAAGCGCAGTAAGGATGGCTAGTGTAACTAGCAAGAATACCACGAAAGCTAGAAAAAGAAGTACGCTATTAACTATTAACGTACCTGTCTCTTCCGAAACGAATGAGTACTGCGTCTCACTCTCGCCTATCATCGATTCGAGGAAGTCT
+
78::<@AAABC?@@CCCCCCCDAABGGCC?BCECBB@C@BBCCCAA>@C@B?BACCCCDC2D@CCCCCAAACCB7@=;;;;;*;?>C5;;;&:BB?DCCCDDCAA>A@BC@CBB?BBCBBBABDCCCCCCCC@CCCCACBAA???D@FAEAA>ADDGDCBA?BCCBBB@BB>@@?9;;777*:>>A@AAAA,00,0@@@@BCCIACACFBA@AAGCCCD@DDCCCBB@B@BCC>C@?=?BBCCCBBAAABBBCCCCCBBCD@CCCBCBBABC?CCFC@C@CBBB
@ATNG8:02356:07307
GATGGTAGTGATACAGATCAGACACCAGAAGATCAGGAACTCTAGAAGAATTCAGATTTTTAACACGAGAGTAAACGTAAAAAGAAGGTTTTACAAGACTCACGTTAACAATATTGCAGCAGTTCGCACACAATCGAAGCGCAGTAAGGATGGCTAGTGTAACTAGCAAGAATACCACGAAAGCAAGAAAAAGAAGTACGCTATTAACTATTAACGTACCTGTCTCTTCCGAAACGAATGAGTACGATGAGAGAGCTCTCTCTACCATCGATTCGAGGAAGTCT
+
:<<=?BAC;;9=====BBBGEIHCB@BBA?BAA;<9097:>:::5<8BA8<;:9777777'828ABDBBB@AAD>@@ACDGE5AA>@<@AA7B;;9;AAAAA?@@;@?A@=A;<7;@@AABBB@BDCCCCAA?ACCC@CBBBBBLC@D=AACABBBACCBB@CBCBCC@?@=?BB>AB?>=1=?>:788;;.7@=@>@?CCDCC9:7:??A?B?BBBBF?BBBC::9?C?CDA=CDD?AAABBFCCB??>BBCBBB@@ABBBBBA?BCAA::8;BCB<A<AAAA
@ATNG8:02366:07338
GATGGTAGGTGCACATGAGTGTATCCAGAAGATCAGGAACTCTAGAAGAATTCAGATTTTTAACACGAGAGTAAACGTAAAAAGAAGGTTTTACTAGACTCACGTTAACAATATTGCAGCAGTACGCACACAATCGAAGCGCAGTAAGGATGGCTAGTGTAACTAGCAAGAATACCACGAAAGCAAGAAAAAGAAGTACGCTATTAACTATTAACGTACCTGTCTCTTCCGAAACGATGAGTACGATGAGAGAGCTCTCTCTACCATCGATTCGAGGAAGTCT
+
4::<7<;<7:8999::9;;<55555.5::7<<55485:.55=====8::0505:>>>@@?+@:@@BBDBBBB@A8@:95===*;;6;.555&49899:======@;?:>;9599766??;>>969?@@DBBB=@@;;5;@===?::5;;@@A?BBCCBDDC9;:AC@@=??:<=>8<><<<5;73/33777'7;6222255338(.).559.3.356666;<===>>7;7;==3;;;:8:@984;=788<:??888?<;;=>;828??==8;?>@@;?:>;;;
@ATNG8:02375:07308
GATGGTAGGCGTGTGAGAGTCTGCCCAGAAGATCAGGACTCTAGAAGAATTCAGATTTTTAACACGAGAGTAAACGTAAAAAGAAGGTTTTACAAGACTCACGTTAACAATATTGCAGCAGTACGCACACAATCGAAGCGCAGTAAGGATGGCTAGTGTAACTAGCAAGAATACCACGAAGCAAGAAAAAGAAGTACGCTATTAACTATTAACGTACCTGTCTCTCCCGAAACGATGAGTACGATGAGATCTCGTGTGCTACCATCGATTCGATGAAGTCT
+
8;5979>D@DABACDCCABBCBBCE?BBB@CB99;;7;CBBBBBB?BB>B?A@@@@@@@0@@AAABBBBBBAA8@990000(0=9=:===*//;8;;=BBBB8758=AB<??B:>>>>???@;;;@@@BAA=><<<7;:;===:;5;;??B?BBBCCCDB:>===@@>AA=@@>5;;00,/666;AAAA/66.5A><?@?>>:><@>==8=8888;;=AAAA?>??D:ABB9?>??>>@@@@CA>>>>>@A??888;;;?AA<A@@@;;5;@A9::>AAAA
@ATNG8:02345:07369
GATGGTAGGCGACATACATACGCGCCAGAAGATCAGGAACTCTAGAAGAATTCAGATTTTTAACACGAGAGTAAACGTAAAAAGAAGGTTTTACAAGACTCACGTTAACAATATTGCAGCAGTACGCACACAATCGAAGCGCAGTAAGGATGGCTAGTGTAACTAGCAAGAATACCACGAAAGCAAGAAAAAAGAAGTACGCTATTAACTATTAACGTACCTGTCTCTTCCGAAACGAATGAGTACGATGAGAGAGCTCTCTCTACCATCGATTCGAGGAAGTCT
+
:;AL@A?C@CA@ABBCCCECA@ADC@CBD@CCCCBB<@<@@CBBBB@BB?B@CAB:;::;*;>CCCDCCCDDDE>A@99999'9B;B4::;7;CCACBBBCCC:98;@BB@BCC?BABBBBBBBBCCCCCCC@CBCB?BBBBCCBB?C@CCC@BBBCBBBC@AAAABB@BB>?===?@@??8>9:3999999%9?<C?>?CCC??7;79>CB7;8;@BBB@BBBBABB?A@AAA<ABA?BBBBBDCCC>>>BBCCBBA<<<888=@<@687@A<@@@A<@:>;;;
@ATNG8:02357:07370
GATGGTAGTGATACAGATCAGACACCAGAAGATCAGGAACTCTAGAAGAATTCAGATTTTTAACACGAGAGTAAACGTAAAAAGAAGGTTTTACAAGACTCACGTTAACAATATTGCAGCAGTACGCACACAATCGAAGCGCAGTAAGGATGGCTAGTGTAACTAGCAAGAATACCACGAAAGCAAGAAAAAGAAGTACGCTATTAACTATTAACGTACCTGTCTCTTCCGAAACGAATGAGTACCTCTCAGACGCTCGTCCTAATCGATTCGAGGAAGTCT
+
BCAB?BCBBBCBBBBCCCCCDBBBD?CCD?CCEC??>??BCCBA@C?CB?A?BBBBBBBB3B@DDBABBBBBBB9??9;;;;*;B=@5;:;4:CD@BBABCCE;;6;?BB?BCC?BBCBDBBBCCDDDBBBC?BBBC@BAAAAAAB>C@CAB?ACCCCCCC?BABBBB>AA>BBB<>?@@@9@??=?BBBB3CC@CA@=ACA??:?<>>@@<><>ACBC?BCBBBBB@B@BBA<@>>;>AABBAA>ABBBBA@<=<AAA?>:?A;??>AA<AAAA<@<>===
@ATNG8:02362:07348
GATGGTAAGAGTACAGTGTAGTAGACCAGAAGATCAGGAACTCTAGAAGAATTCAGATTTTTAACACGAGAGTAAACGTAAAAAGAAGGTTTTACAAGACTCACGTTAACAATATTGCAGCAGTACGCACACAATCGAAGCGCAGTAAGGATGGCTAGTGTAACTAGCAAGAATACCACGAAAGCAAGAAAAAGAAGTACGCTATTAACTATTAACGTACCTGTCTCTTCCGAAACGAATGAGTACGAGAGAGCACACGTGTCTACCATCGATTCGAGGAAGTCT
+
4;:<>5:69>9==696=>>=??EDBB?BCB?BBB>@=2:2498495<8;:7:977373777';6>?=<::9;377*8<>===9(9>;>2555&5AA7>?===@=AC:;;<C@CCC@BBBCCCCDCAAABBCBB@GA@A>ABA?A@??=@@BBB?;:;@@?BB@BABBBB@AA>ABA9?;000*000500000(/?7=>A=>;?=>5;5:>>G=A=A=@@@@DDCBBCC@G>AAB<@@A=::9BBAABA@AB>??ABBBBBB;;;AA8=888=>:>@@A;?;>;;;
@ATNG8:02383:07380
GATTAGTATAGAGCTCTACATAGTACTCATTCGTTTCGGAAGAGACAGGTACGTTAATAGTTAATAGCGTACTTCCTTTTCTTGCTTTCGTGGTATTCTTGCTAGTTACACTAGCCATCCTTACTGCGCTTCGATTGTGTGCGTACTGCTGCAATATTGTTAACGTGAGTCTTGTAAAACCTTCTTTTTACGTTTACTCTCGTGTTAAAAATCTGAATTCTTCTAGAGTTCCTGATCTTCTGGTGTCTGATCTGTATCACTACCATCGATTCGAGGAAGTCT
+
BBC?CCCCCCBBBCCCCCCCCCCCCCCGBB>ACCF>BB?B?BCDDDCC?CCCBA>B>BBBC@C?BBBBBBBCC>B>BBB9CB?BBBB;???B>AAC?BB588>CAA?BBBB====:=>>:>;A@@@@>>>9>?>>:==>@;;;>>AA>>><<><??@<@@<@<>><AB@@::7;AAAA5A<A=>9999,79222(,,,,,,9<6:4:9:8(5:<8A;A9??9@???@@@=B=??>?>?=@@A=@?;;:>>A???A@@@AAAAA;A@@@@@:=<@@6<:==<A
@ATNG8:02358:07412
GATGGTAGTGATACAGATCAGACACCAGAAGATCAGGAACTCTAGAAGAATTCAGATTTTTAACACGAGAGTAAACGTAAAAAGAAGGTTTTACAAGACTCACGTTAACAATATTGCAGCAGTACGCACACAATCGAAGCGCAGTAAGGATGGCTAGTGTAACTAGCAAGAATACCACGAAAGCAAGAAAAAGAAGTACGCTATTAACTATTAACGTACCTGTCTCTTCCGAAACGAATGAGTACGATGAGAGAGCTCTCTCTACCATCGATTCGAGGAAGTCT
+
//0?:<@CEBCB@;;;;;??@CBBB=BBB<;@B;;4.4398:@@=95=;49288877777'71889:???=99;2///////$/729.555&59949@>@5955909@BB@CBB@BCBBCCCCBCCBBDCDC?BBCC?C@@??@?=:A=B@@;?@A@BB=B?BBBBBB???<?BB;??<<>:<88<;>???.?C=B>@@@???A7;7;=>>1838;@@B?AA@@?BDAA;@AA<A00,0@;;?BBBBBBB??;A@@A888888>>:?888>A;=<<</707;9;
@ATNG8:02369:07424
GATGGTAGCGCATATCAGCGCAGCCCAGAGATCAGGAACTCTAGAAGAATTCAGATTTTTAACACGAGAGTAAACGTAAAAAGAAGGTTTTACAAGACTCACGTTAACAATATTGCAGCAGTACGCACACAATCGAAGCGCAGTAAGGATGGCTAGTGTAACTAGCAAGAATACCACGAAAGCAAGAAAAAGAAGTACGCTATTAACTATTAACGTACCTGTCTCTTCCGAAACGAATGAGTACAGAGAGTACATATGTCTACATCGATTCGAGGAAGTCT
+
454;3944955@@CDBBBCDDDBCC>BBCCCDC;;9;>AABECDC@CC?A=@@@@@@@@0@?CCCCGCBBCCD;>@:;;;;*;@>B5;::&9@<9>B@BAA@;;6;?CC@CCC?CAA?@@BBBBBDCCCCC?CB@@=@BAAAA;;7;@CBB@BDCCBCED@BBBBAA?CC?CCC=??@@@9AAA=ACCCC3:959@A@ABA?;,0,0999)/)/;<<<9?A;;;@@?C?CCC<A??<????DEBBBBBBABADBBBBBBBBBBBBBA>>;>B>>:=<@?@?
@ATNG8:02376:07426
GTTGGTAGGTGCACATGAGTGTATCCAGAAGATCAGGAACTCTAGAAGAATTCAGATTTTTAACACGAGAGTAAACGTAAAAAGAAGGTTTTACAAGACTCACGTTAACAATATTGCAGCAGTACGCACACAATCGAAGCGCAGTAAGGATGGCTAGTGTAACTAGCAAGAATACCACGTAAGCAAGAAAAAGAAGTACGCTATTAACTATTAACGTACCTGTCTCTTCCGAAACGAATGAGTACTATGTAGAGCTCTATACTACCATCGATTCGAGGAAGTCT
+
::;=>@;C@CCCCCBBBCCDCCCBC@DDC@CCCC@@=@?BBCCCDD?BD?C?@?@99999*;>CEFDDDABAFC=CCAAAAA1@E?C6;;;6;BA?CCEBA@@:96:?CC@ADD?BBCABBCCCCCCCCCCD?DCBC?ABBBCAAB>C@CAA?ABBBAABC@BAAACB@BB>=<;077;>>:@@@;==???.?B?CBBBB>>??<?<????;?<>>BBB?@@AAABB@C?CCB>ACB?9::BBBBBDCBBBBBBBBAB=@@@==>;?>>888=CA@@=A<?>>>
@ATNG8:02343:07443
ATGGTAGTCTCAGATAGTCTATAGTACTCATTCGTTTCGGAAGAGACAGGTACGTTAATAGTTAATAGCGTACTTCTTTTTCTTGCTTTCGTGGTATTCTTGCTAGTTACACTAGCCATCCTTACTGCGCTTCGATTGTGTGCGTACTGCTGCAATATTGTTAACGTGAGTCTTGTAAAACCTTCTTCTTACGTTTACTCTCGTGTTAAAAATCTGAATTCTTCTAGAGTTCCTGATCTTCTGGACGACGCGCACTGACACTACCATCGATTCGAGGAAGTCT
+
///)///44499:9<:<666>=?<<<9///:3/46>6==:>25499955.59955.5.5949259?@B666;;>444444$4;398990445:4;;<8<>466>=<<46;@@ABBC>BBB>@=@CBBBCBB?BCBB=BBCAABB@@@@@@BCCB@BBA?@@<@=@:;;CCCCC@BCACC7C5;7<@<@B?BB;;;0;@BAA@@@>?4;;;:*:AABD@C?BB@CDCC;;;>@@BAAA;;6;?B?CCAA;;;@AC;;;BBBBBBB>B@@@BB?A:::?B?BBC@
@ATNG8:02351:07483
GATGGTAGGACGAGCGTCTGAGGAGTTACTCTCGTTTCGGAAGAGACAGGTACGTTAATAGTTAATAGCGTACTTCTTTTTCTTGCTTTCGTGGTATTCTTGCTAGTTACACTAGCCATCCTTACTGCGCTTCGATTGTGTGCGTACTGCTGCAATATTGTTAACGTGAGTCTTGTAAAACCTTCTTTTTACGTTTACTCTCGTGTTAAAAATCTGAATTCTTCTAGAGTTCCTGATCTTCTGGGTGCGCTACAGTCTCTCTACCATCGATTCGAGGAAGTCT
+
44898<@B?@@@555::;>CBC?CBB?BCCDCCBCC>EFGJADCCCCDDAFFFCD?B?BBCG@D@BBBCCBBBB?BBCCC1??>BACC>BBCC=@@B=@@<??@BA@>AAAABCBC=@?D?D@>>>>>>>><AAAC499AAAA>>>@BAA?===;788=AA=@;@@???AAAA8=<ADD5A<A999999*;9<::3=<9;>>:9::/7878(8====:>=AA=C>>>===;@<@A@??A<AAAA9==:;;@AAA?>?A@@@96616///::6<<AA<A;AACA
@ATNG8:02369:07442
GATGGTAGTCTCAGATAGTCTATAGTACTCATTCGTTTCGGAAGAGACAGGTACGTTAATAGTTAATAGCGTACTTCTTTTTCTTGCTTTCTGTGGTATTCTTGCTAGTTACACTAGCCATCCTTACTGCGCTTCGATTGTGTGCGTACTGCTGCAATATTGTTAACGTGAGTCTTGTAAAACCTTCTTTTTACGTTTACTCTCGTGTTAAAAATCTGAATTCTTCTAGAGTTCCTGATCTTCTGGTATGACTAGTGTACTACTACCATCGATTCGAGGAAGTCT
+
////)//:>>?<<=<<<6666>=;;;<:55495::;@8>>:=7;;<999615>:9>7?8@A@@=@=@@?==>=<<544444$48889::1////638//)/9)///9=@?BBCCCBBB:;;B?B?BCCBDCBB?BCCC@CCCBBBCCCBBCBCCBB@BBB?AA;@<@@@@CCCCG@;;;EF;GAC?;;;;;*;A;;;0;AAABBBBA@9@@@@,@@@@B>B?BB?BBBBBBC@CABBB@AA?BAB@BFCCIHCCCDCCCCCCCCCB?B@@@@A>@ACE@C?CBBB
@ATNG8:02345:07532
GATGGTAGGCACTGCGCACACATCCCAGAAGATCAGGAACTCTAGAAGAATTCAGATTTTTAACACGAGAGTAAACGTAAAAAGAAGGTTTTACAAGACTCACGTTAACAATATTGCAGCAGTACGCACACAATCGAAGCGCAGTAAGGATGGCTAGTGTAACTAGCAAGAATACCACGAAAGCAAGAAAAAGAAGTACGCTATTAACTATTAACGTACCTGTCTCTTCCGAAACGAATGAGTACACACTCTCATATGACACTACATCGATTCGAGGAAGTCT
+
455>:>C>:<<<=B==?@>AA@;;;05:>?BCCC;;:;ACCDDDCC@BB?B@CCB9::::):@<??A@CBB?@?6=@;;;;;';@;;2559&5<=:>A<BCBC;;5:9?@>ABC?BACCCCECCCCCBAA:95;A==;?@EECDDB?B@CCC@BBBB@@?A?BABBBB>BC?999?CAABB<@?<8=?>>>/>>:????@@CA@;>;>@>>:><@@AAA@CC@@?BC@F?BBC>CCB?CBBBCB?@;AA;;;>@??@BBBBB=B=A@@@BA=B;<<;?;?888
@ATNG8:02372:07533
GATGGTAGCGCATATCAGCGCAGCCCAGAAGATCAGGAACTCTAGAAGAATTCAGATTTTTAACACGAGAGTAAACGTAAAAAGAAGGTTTTACAAGACTCACGTTAACAATATTGCAGCAGTACGCACACAATCGAAGCGCAGTAAGGATGGCTAGTGTAACTAGCAAGAATACCACGAAAGCAAGAAAAAGAAGTACGCTATTAACTATTAACGTACCTGTCTCTTCCGAAACGAATGAGTACGTGTGCGACGTGTCTCCTACCATCGATTCGAGGAAGTCT
+
5668=C<<@C@@@=C@@?BBABA@:1>95.55/:::)/)/799;<>9=<9?7989999=='949CB@AACBBBC=CBBABBA0AA>A>BBB9BDCACHJDCCCCC?B>@@<@AA?BCCAAAAACCCDBBBCEADC@@?@ACCCDA@>AAE@@>@CCBCCCC@CCCCCB@BB@BBB?AAABB=BAA>ACCCC3BB?BBBBEAAAB@B@B??@29499@@A=AA@@??>9@:@@@9@BB?BABBBCEBB????BCCCBAACCD?AAA>>888BB=CB=>:=<?>>=
@ATNG8:02345:07540
GATGGTAGGCGAGAGTGAGACGCAGTACTCATTCGTTTCGGAAGAGACAGGTACGTTAATAGTTAATAGCGTACTTTTTTTCTTGCTTTCGTTGGTATTCTTGCTAGTTACACTAGCCATCCTTACTGCGCTTCGATTGTGTGCGTACTGCTGCAATATTGTTAACGTGAGTCTTGTAAAACCTTCTTTTTACGTTTACTCTCGTGTTAAAAATCTGAATTCTTCTTGAGTTCCTGATCTTCTGGTGTCTGATCTGTATCACTACCATCGATTCGAGGAAGTCT
+
8::=8<<C9<@55544;;55666<<<@<@@@?:@ABB=AC@D?@??ABAA=AA@@@?B?AA@A>A?AAADAAA8977777#7A6AAAA:@@@4>;A9908>/37;925.279665DD?BBB?C<??AA@:88:?A?>:=>>:;:99:7:@;;;??7;8>=@A<@<?>>>@A?;;57::8:*55=6:::::*:;8<<1;;9:==799957;;;)7../:493/7.3939:8<486?;777><A=?:@?979:999@?=:;9:<==A>986??><AAAB>@>AAAA
@ATNG8:02358:07556
GATGGTAGAGAGACTGTAGCGCACCCAGAAGATCAGGAACTTTAGAAGAATTCAGATTTTTAACACGAGAGTAAACGTAAAAGAAGGTTTTACAAGACTCACGTTAACAATATTGCAGCAGTACGCACACAATCGAAGCGCAGTAAGGATGGCTAGTGTAACTAGCAAGAATACCACGAAGCAAGAAAAGAAGTACGCTATTAACTATTAACGTACATGTCTCTTCCGAAACGATGAGTACGATGAGATCTCGTGTGCTACCATCGATTCGAGGAAGTCT
+
/8886;=CBB@@@B;66>>@BCDCC>CCCGBBB;;:?C>A@C=BBC?CC7;7;A@;;;;:$98?=;885?;<BB5@<7788*77173<>@4@?@>BBBBCBA==:=:=B=>>>:@@BA=:;:>=;;;>>=>:>>>>389DCA?88388==B@B???B???<A???BC?BB@CA@<>>AA=A>>98888)8818;==ABB@@<@;====:==A@@@>>9::>:;:;;7:9:19/////:9==AA>>>>==>=EB>>==>>@A=A;;<A@=@CAA@B?CCBB
@ATNG8:02384:07572
GATGGTAGTGATACAGATCAGACACCAGAAGATCAGGAACTCTAGAAGAATTCAGATTTTTAACACGAGAGTAAACGTAAAAGAAGGTTTTACAAGACTCACGTTAACAATATTGCAGCAGTACGCACACAATCGAAGCGCAGTAAGGATGGCTAGTGTAACTAGCAAGAATACCACGAAAGCAAGAAAAAGAAGTACGCTATTAACTATTAACGTACCTGTCTCTTCCGAAACGAATGAGTACTATGTAGAGCTCTATACTAATCGATTCGAGGAAGTCT
+
AAAC?CCDCAABBBBBBCCBBBCDD?B@D@CCCC@@??@BBCBBBB>AB?B@A?>7888:$34;=>C==CB777*8==>@@7?C>C5;;;*;CDAEBBDFCDCC@C@BA>BBB@BADBCCDDBB@BBBBBC?CCBB?ABCCBB??<@?A@A>@ECCCBBA?CCCCCA?BB?==><>>ADD=A??899888.8A<D:::@@A:;8:;?A<<9;8;?CBB@BBBCBBB?B?CCC=DBB?AAADCCCCA@@B@A?AAA<==ABA>><>AA@@;@AAD=A:=>>>
@ATNG8:02385:07553
GATGGTAGGACGAGCGTCTGAGAGGTACTCATTCGTTTGGAAGAGACAGGTACGTTAATAGTTAATAGCGTACTTCTTTTTCTTGCTTTCGTGGTATTCTTGCTAGTTACACTAGCCATCCTTACTGCGCTTCGATTGTGTGCGTACTGCTGCAATATTGTTAACGTGAGTCTTGTAAAACCTTCTTTTTCGTTTACTCTCGTGTTAAAAATCTGAATTCTTCTAGAGTTCCTGATCTTCTGGTGTCTGATCTGTATCACTACCATCGATTCGAGGAAGTCT
+
/::<<A@D?;65<<4455555>>>@CCCBBCC=C@@@;@@D@BCGDCCC?BBBBB<A<A@@@?CABBBDBAA@B>BDEDF3CC@BBCE?CCCC@CCJABB@BBBBBC@CBCCCCCC@BBC@C@CCCBCAA@>@CDE@BBCCDD@A@CCABCC@@?ADB?BB?B@BDDFCCCEE?BAAA@3@=A;;;;;:*;CCC>BBBBBBCCCC?BEDE2BAAAE?B?BC=@@CCCCB?C=@ABCCE@CBB?BAA@@@BCDDBBBCDAAACC?B?:::A=ABBC?B?BB::
@ATNG8:02393:07042
GATTAGTGTCATATGAGAGTGTGTACTCATTCGTTTCGGAAGAGACAGGTACGTTAATAGTTAATAGCGTACTTCTTTTTTCTTTGCTTTCGTGGTATTCTTGCTAGTTACACTAGCCATCCTTACTGCGCTTCGATTGTGTGCGTACTGCTGCAATATTGTTAACGTGAGTCTTGTAAAACCTTCTTTTTACGTTTACTCTCGTGTTAAAAATCTGAATTCTTCTAGAGTTCCTGATCTTCTGGGTGTATCAGCGAGTATCTACCATCGATTCGAGGAAGTCT
+
>>@;CBCCBACDCDICCCCCBBCBBBBB@@5;;<<3:C?C@BBBCBCD<C@CC=:=@C@==7;6;<596?>;?5544449$949)9<A=6==B>:>6646@:;@CCCD@CCCBCCCC@DCB@B?CCAAABBB?BBBB@CHLHCBBBCDCBBCAAB?:;<?BB@D?AB@@CCCJF@BBBAA3@4:5:;BBB0ABBBB=BBBBBA@99615>>B1B999@=B=BB@CCDDDBB@B?BADDCC;<;FI>CDFCCCBAAACBBBCDC;;5;;;;?@<@BBB?B=AAAA
@ATNG8:02402:07089
GATGGTAGTCTCAGATAGTCTATAGTACTCATTCGTTTCGGAAGAGACAGGTACGTTAATAGTTAATAGCGTACTTCTTTTTCTTGTCTTTCGTGGTATTCTTGCTAGTTACACTAGCCATCCTTACTGCGCTTCGATTGTGTGCGTACTGCTGCAATATTGTTAACGTGAGTCTTGTAAAACCTTCTTTTTACGTTTACTCTCGTGTTAAAAATCTGAATTCTTCTAGAGTTCCTGATCTTCTGGTATGACTAGTGTACTACTACCATCGATTCGAGGAAGTCT
+
4444.499=:::;<<<<<;;<<<>BCCB:66=8>:;=6@A9>7;;?<<AA=@@@@@@D?CC@@;@;@AA<;;:;@849999':?:89:A?=?<=>9A<B?BA999>AABACCCBCCCC?BBB?C?CDCCBB@@>?DCC?CBBBCBBBCCCBDAAAC?DCC?CB?B?BBCCBBBBC@BABBA8@=@;::999'9CDED>DCABBCCCBB4::::*:@ABDADACD?BBCCCBB@B@BBBBEE@CAA>BDCCBBBCCCCCCECBBCBB@BBBAAA>ACCD@C?C@@@
@ATNG8:02418:07046
GATAGTACGAGCGTCTGAGAGGTACTCATTCGTTTTCGGAAGAGACAGGTACGTTAATAGTTAATAGCGTACTTCTTTTTCTTGCTTTCGTGGTATTCTTGCTAGTTACACTAGCCATCCTTACTGCGCTTCGATTGTGTGCGTACTGCTGCAATATTGTTAACGTGAGTCTTGTAAAACCTTCTTTTTACGTTTACTCTCGTGTTAAAAATCTGAATTCTTCTAGAGTTCCTGATCTTCTGGTGTCGTCTATCATGTACTACCATCGATTCGAGGAAGTCT
+
@A?=>;:>;;555<<<;;??@>@DDC@6916//::+77)/)/9999<;:>===<9>969655;6@4454455<8<<>>>+=A?BBCD=:99B8@<@79:>??CCAB?@??CC@@@>@@AAD?BBCC@??C?BCAA>BBBBBA@@@B?>?@@AC=A@A=@@=@9??CBAA=CC?<<<@@2>9=459999'9=BDD9;9B<<<<6669>>>>+<<;;?@B?BD<???8877176;;>??@<?>C=@@@;::@BCABABBBCBBBE?AAA@@@<AA@A=A@A??>
@ATNG8:02433:07051
GATGGTAGTGATACAGATCAGACACCAGAAGATCAGGAACTCTAGAAGAATTCAAGATTTTTAACACGAGAGTAAACGTAAAAAGAAGGTTTTACAAGACTCACGTTAACAATATTGCAGCAGTACGCACACAATCGAAGCGCAGTAAGGATGGCTAGTGTAACTAGCAAGAATACCACGAAAGCAAGAAAAAGAAGTACGCTATTAACTATTAACGTACCTGTCTCTTCCGAAACGAATGAGTACGATGAGAGAGTCTCTCTCTACCATCGATTCGAGGAAGTCT
+
444=065===566;;;=666@@@@D466<59=;:945:366900/:6/-(-600*/;;;;;+;5:BBBBBAA@AA;??@@@@>0>=992555&5<<=>CBBBB@@A?B@CD=@@C6;;?9;;>A:99A@@BBC:;;@@?AA@ABA?@=@<@;;5:@@?@<<B8?::977/8717>@=BBA?>3333,26999*6<7525>@<<=C:>:>@@A;>:>>A@A@CCBBBAA?@=@AA=ABB?9::BECBAAABA;;;?>>>>>?>;;;>>:>==>=?<@BBC=C;>>@@
@ATNG8:02397:07135
GATGGTAGTGTCATATGAGAGTGTGTACTCATTCGTTTCGGAAGAGACAGGTACGTTAATAGTTAATAGCGTACTTCTTTTTCTTGCTTTCGTGGTATTCTTGCTAGTTACACTAGCCATCCTTACTGCGCTTCGATTGTGTGCGTACTGCTGCAATATTGTTAACGTGAGTCTTGTAAAACCTTCTTTTTACGTTTACTCTCGTGTTAAAAATCTGAATTCTTCTAGAGTTCCTGATCTTCTGGGCTGCGCTGATATGCGCTACCATCGATTCGAGGAAGTCT
+
56<<8=BC@@@C>666CCCCDDCBBC@@@C@@<@AAA;AA<B?BCEDCCC@CCCCB@C?BBBB?B@BBBBBCBBB?@@???,??=@@@C=CCCC@BBGAEFA;;;CDC@CCCCCBBB@BBB?C@CCAAAACC@CCBB@CCCCCCCCCBBBBBBBC?CCC@BB@A?CBBCBBCCC@CCCCC;C@C@BBCDC5CCCCF?EBC@AACCCB@CCCC2B@@AA?A@CDACBBBBCC@C?ABCCCE>@@CB=B;;;BADDLCBCCCCCCCC@BAAA;;8;DAA?B@B@??
@ATNG8:02399:07091
GATGGTAGCACACGAGATCTCATCGTACTCATTCGTTTCGGAAGAGACAGGTACGTTAATAGTTAATAGCGTACTTCTTTTTCTTGCTTTTCGTGGTATTCTTGCTAGTTACACTAGCCATCCTTACTGCGCTTCGATTGTGTGCGTACTGCTGCAATATTGTTAACGTGAGTCTTGTAAAACCTTCTTTTTACGTTTACTCTCGTGTTAAAAATCTTGAATTCTTCTAGAGTTCCTGATCTTCTGGTGCGCTACAGTCTCTCTACCATCGATCGAGGAAGTTCT
+
:>:<8<DAA@AA;;5555999;;;<@;@;BBB>;<;9.594;6;<<CCBB@BBBDA=@=@BBC?C=??BABBB<B=@@@>>,<=9;7777.8<;@<?=@<0.)...---(-56676;9:9>>7:7:A?>;8:==ABAA:===A;;<@>==@A:;;=:;:;=BE:=:=>>@=>=@@<?:;@@2@////=@@@,<<===6@>==?A?>?@;???>/>8858D=F=AA=@@B;;;=:>:>>>@;=59//*/76:=>@?>>@@@@@=6690,,,2,,,79;383<>898
@ATNG8:02405:07107
GATGTAGACATATCGTACTCTCTGTACTCATTCGTTTCGGAAGAGACAGGTACGTTAATAGTTAATAGCGTACTTCTTTTTCTTGCTTTCGTGGTATTCTTGCTAGTTACACTAGCCATCCTTACTGCGCTTCGATTGTGTGCGTACTGCTGCAATATTGTTAACGTGAGTCTTGTAAAACCTTCTTTTTACGTTTACTCTCGTGTTAAAAATCTGAATTCTTCTAGAGTTCCTGATCTTCTGGGTCTCGCTCGTCGCGCTACCATCGATTCGAGGAAGTCT
+
AB;66<>CCBBDFDCCCCCCBCCCCDBCBBA?@BBB=BC?A>ABBBBBB@BAABB?C>AABB?B?BBBBBBBB><?????/?@9A667.8@@C@BBB??C076;>AA=@@@@@>>>7>=A:@:@AAA===>:?AAA7>>?A;;<;AAAAAA88:9?>>;>D=A;@@>>>@@@A8>>>>>5>=C9:9999):=;:<1777///99-/)////'.8;;>7?5<<9@;;;BAA=A=@@???@7;;BD;BB@@>>==@@@@@A?@@C=>==>>@<@@AA<A:>>@@
@ATNG8:02411:07186
ATGGTAGTGTCGATATGAGAGTGTGTATCATTCGTTTCGGAAGAGACAGGTACGTTAATAGTTAATAGTCGTACTTCTTTTTCTTTGTCTTTCTGTGGTATTCTTGCTAGTTCACTAGCCATCCTTACTGCGCTTCGATTGTGTGCGTACTGCTGCAATATTGTTAACGTGAGTCTTGTAAAACCTTCTTTTTACGTTTACTCTCGTGTTAAAAATCTGAATTCTTCTAGAGTTCCTGATCTTCTGGGTCTCTCTCTCACGCACTACCATCGATTCGAGGAAGTCT
+
---(--,,5////99:566=665<<;:::=:79999188.4.477////)////74;59=9:./)/////::;<<.55555$555)449<<4:::77)///)/9499;3498@CBBBCBAGCC@B@CCAA@BBB=ACCC?DCBBCDCCGBBACCC@A?BCD@BC@B@BBBBAAAEE<;<CCC8B?A=AAAAA0BCCCC=B;<;;999958<<=>+@<<96464;;7<@@@AAB:C?BBCDCDACCFF?DBBABBCCLDBCBBBDBCC@BB;;;B?BEGFAC@CCBB
@ATNG8:02425:07148
GATGGTAGCTCACGTACGTCACACGTACTCATTCGTTTCGGAATGAGACAGGTACGTTAATAGTTAATAGCGTACTTCTTTTTCTTGCTTTTCGTGGTATTCTTGCTAGTTACACTAGCCATCCTTACTGCGCTTCGATTGTGTGCGTACTGCTGCAATATTGTTAACGTGAGTCTTGTAAAACCTTCTTTTTACGTTTACTCTCGTGTTAAAAATCTGAATTCTTCTAGAGTTCCTGATCTTCTGGGTGCGCTGACATCTCTCTACCATGATCGAGCGAAGTTCTAATGAACC
+
4499056:>55555<=;;;;:::;??@;>==@::00<8<<47)////994405:::<0404<9:6:044:9888996::::9'7;573333&3:87188>;>A?B9989:39737::8855>@=D=>>><9755.5=;949=<;:::888=?>96660///389160:;<:=<?;<496655'56=9<<<;<+:9;BF;D??@@AA888;<<<;,9///H9@9@C=B><<///7<7<<<;7613777.-/-77--/9:6;;@@==>B;;;;;;:???>>:6997<63-39929,
@ATNG8:02395:07215
GATTGGTAGGTGCCATGAGTGTATCCAGAAGATCAGGAACTCTAGAAGAATCAGATTTTTAACACGAGAGTAAACGTAAAAAGAAGGTTTTACAAGACTCACGTTAACAATATTGCAGCAGTACGCACACAATCGAAGCGCAGTAAGGATGGCTAGTGTAACTAGCAAGAATACCACGAAAAGCAAGAAAAAGAAGTACGCTATTAACTATTAACGTACCTGTCTCTTCCGAAACGAATGAGTACCTCTCAGACGCTCGTCCTACCATCGATTCGAGGAAGTCT
+
9:;8;@A?A?BCD?CCCCCBBBCCC@CBB@CBCCCD@C=@@DCBAC?:98:AA@?????.@?AAB??>CCBA@8@:::>==,00*0<@@A000?072@?9=;>>:>=AA<===<@@AAAA????>>=>>>A<@@@@<A?>===8828;><>9>88:>AAE;@@@ABB?BC?B>>4::5566)88818>>>>/7818==@BB?>>=B<AAAA<A=@;;;;<A???><<8=;??A:@BB?AAA?888=???A??@>>>@A@??;?AA=C==>??:?B@<998><<=
@ATNG8:02406:07230
GATAGTGTGTCTCTGAGAGTAGTACTCATTCGTTTCGGAAGAGACAGGTACGTTAATAGTTAATAGCGTACTTCTTTTTCTTGCTTTCGTGGTATTCTTGCTAGTTACACTAGCCATCCTTACTGCGCTTCGATTGTGTGCGTACTGCTGCAATATTGTTAACGTGAGTCTTGTAAAACCTTCTTTTTACGTTTACTCTCGTGTTAAAAATCTGAATTCTTCTAGAGTTCCTGATCTTCTGGAGATACACATGATACTCTACCATCGATTCGAGGAAGTCT
+
88@ABC@@@BBBCCCCBBBCDDDBBBBCD=A:::-;@=A>BCEDCCEAFECCC@C@CCCD@C@CCCCCCCCC=;;;;;*4?8?@@E?DCDCACCC?BB5;;@@@AACCCD;;;B<@@@<@<@AA@CBAB@BDEF?CBCGDCBCCBBCCCCCC?CBB?BC@CABBBCCBBBB=A@@@@7A>C;;;;;;*;BBBC>BBBCJBBBBB?CCBB0@;;;;4;>BC?CBBDCCC@C@CAABCC@AAD@CCCCCCCBBBBBBCCBBABB@C?>>BC@CABB@C?AAA@
@ATNG8:02408:07222
GATGGTAGCGGCACACATAGATACAGTACTCATTCGTTTCGGAAGAGACAGGTACGTTAATAGTTAATAGCGTACTTCTTTTTCTTGCTTTCGTGGTATTCTTGCTAGCTACACTAGCCATCCTTACTGCGCTTCGATTGTGTGCGTACTGCTGCAATATTGTTAACGTGAGTCTTGTAAAACCTTCTTTTTACGTTTACTCTCGTGTTAAAAATCTGAATTCTTCTAAAGTTCCTGATCTTCTGGGTCTCTCTCTCACGCACTACATCGATTCGAGGAAGTCT
+
///<7::///)/;99;;<<<<<<>=;5//7///399:<3::9>:===@<<<<@<;;=<@;;CBB?B@B;;;A@999<==>>?,?>245@@:A<=?666?8=B;99CCCCDABBBB;::?AAA<?9@A;@@@@C@B@@@999CCCCCAA@<<00000:>>>;@@<?<@???:><5626=A==0<5;5;==>=+;;555)55<:::6555.5999(99;;;7;9>>9666?8<<8<8:49555.5555)59455===555:;<>>>>>======6:;::.4.4843
@ATNG8:02418:07236
GATGGTAGTGATACAGATCAGACACCAGAAGATCAGGAACTCTAGAAGAATTCAGATTTTTAACACGAGAGTAAACGTAAAAAGAAGGTTTTACAAGACTCACGTTAACAATATTGCAGCAGTACGCACACAATCGAAGCGCAGTAAGGATGGCTAGTGTAACTAGCAAGAATACCACGAAAGCAAGAAAAAGAAGTACGCTATTAACTATTAACGTACCTGTCTCTTCCGAAACGAATGAGTACCTCTCAGACGCTCGTCCTACCATCGATTCGAGGAAGTCT
+
9;;9>@@CCCBCCCCBBCBBCCCCC?@AC<?@BA@@:@8<=@@??@=@@<B?::8?:===+=7BBBBCCCC87748@ADMED2BC@B8::;7;CC@CBBCCCCCC@C@BB@AAB?BBCBCCBBCCCCCCBBB@DDCC?AA@@@AA@<A?B::::BBBCCDC@BCCBCCABB?BBB?BB@@@8???:?ABBB3BB@C?>>CBAAA<@<@@AA7;7;>BBC@CDAAABB?BACCC>CBB>BBCCCCC?ABACCABAAAA???C=AA@9><<<AA;?>A@<@8;;==
@ATNG8:02432:07202
GATGGTAGATATATGCACGCTCTACCAGAAGATCAGGAACTCTAGAAGAATTCAGATTTTTTAACACGAGAGTAAACGTAAAAAGAAGGTTTTACAAGACTCACGTTAACAATATTGCAGCAGTACGCACACAATCGAAGCGCAGTTAGGATGGCTAGTGTAACTAGCAAGAATACCACGAAAGCAAGAAAAAGAAGTACGCTATTAACTATTAACGTACCTGTCTCTTCCGAAACGAATGAGTACTGCGTCTCACTCTCGCCTACCATCGATTCGAGGAAGTCT
+
9;=:7?@@@@B@B@BBCAA@A@@;;9;CC?BCB@@@?B>ACC;::C?BA?B>::9778888#76><=@<=B=:AA<ABCEDDD5A@>@@CCC;BBB?ABBCCEGBB@B@CC?BBB>BCCDDABBBECEBCCCC@BBBB?A@@>???<@A@C@@?@CCBBADC@CCCCAA?CD@>>>788=<<3=9929@AAA3BB?B:99CAA;:7:;>>@@:>:>BBDCACBBBB?@>??CCC=BBB?DBBBBBBBCBBBBCCBCBBBBBB@BBB@CBBBBB?BBBB?A?A999
@ATNG8:02397:07266
GATGGTAGAGTATCATGTGTATCTCCAGAAGATAGGAACTCTAGAAGAATTCAGATTTTTAACACGAGAGTAAACGTAAAAAGAAGGTTTTACAAGACTCACGTTAACAATATTGCAGCAGTACGCACACAATCGAAGCGCAGTAAGGATGGCTAGTGTAACTAGCAAGAATACCACGAAAGCAAGAAAAAGAAGTACGCTATTAACTATTAACGTACCTGTCTCTTCCGAAACGAATGAGTACACACTCTCATATGACACTACCTTCGATTCGAGGAAGTCT
+
///;699>>666<<:566;;;<<B@<DCC?995559>;=====?CAED?A=AB999@@@+>9?CCGBBB?CBB=A@;;;;;*;B@C@GFD;@A@@BBADDGA@=-7-33-33717;;:====??CCCCCCC=@@@@=@@CBCBBB@C@CBB?CCCCBBCC?BBBBBB@BB?BBD599999,:??<@ABBB3AB?B??;=ABAA<A;>>::5;4:8;;@=@BBDCCC@C@CBB=BDD@CCBBBBBBBBBBBBBBBBBB@@@ACBB7979ABB?BBBB>A>AABD
@ATNG8:02398:07256
GATGGTAGCTCACGTACGTCACACGTACTCATTCGTTTCGGAAGAGACATGTACGTTAATAGTTAATAGCGTACTTCTTTTTCTTGCTTTCGTGGTATTCTTGCTAGTTACACTAGCCATCCTTACTGCGCTTCGATTGTGTGCGTACTGCTGCAATATTGTTAACGTGAGTCTTGTAAAACCTTCTTTTTACGTTTACTCTCGTGTTAAAAATCTGAATTCTTCTAGAGTTCCTGATCTTCTGGAGATACACATGATACTCTACCATCGATTCTAGGAAGTCT
+
BCDE@B@@ABBCBCCCAB@@AACBBBDCBBBB?AAAG?CC@C@BBCBBB@A@DCCB?B@CCCB@C@B999???AC>999::*:D?BBBC=ABAA>BBB=BC9;:ACCC@BCCDFCCC@DCC@B>BC@A@CCC@CCCC=AABAABACCBBBBBCBDAEBC@BB?B=@@BBCBBDF?A@DED;D?B?AAFGD2CA;;;7;BCCHFHCDC@CCCC3CAABCACACC@CCBBBCC@D@AAAC@@<@@@<ACCAAACCCAAA@@ABDDAA?A?@?AB?AAAA?B?BC??
@ATNG8:02399:07267
GATGGTAGAGAGACTGTAGCGCACCCAGAAGATCAGGAACTCTAGAAGAATTCGATTTTTAACACGAGAGTAAACGTAAAAAGAAGGTTTTACAAGACTCACGTTTAACAATTATTGCAGCAGTACGCACACAATCGAAGCGCAGTAAGGATGGCTAGTGTAACTAGCAAGAATACCACGAAAAGCAAGAAAAAGAAGTACGACTATTAACTATTAACGTACCTGTCTCTTCCGAAACGAATGAGTACTGCGTCTCACTCTCGCCTAATCGATTCGAGGAAGTCT
+
CC@?>@BBBCCCBBBBBCCCCBBBC>BBB?BB@@@C?BADCCCCCB=@D<?=?BCCCCC3B@AAABBABBBCE>BA:9999(9=9=9?AB:BBB@B@@AABA:6606799)/+/;69:>=;;;?>??B===;;5;A==8=:;;:;:D<@<=>><?BBBAAAA=???F>><=B=??C<@@<=>>3>?>;98888(8:4::;;;;;>;;677<;//)-07-//;166==>>@=B;;;;3;BA=AA@A998888;=786BCBCA@?@687=BDBBC?BA??;?;?;==
@ATNG8:02399:07285
GATGGTAGCACACGAGATCTCATCGTACTCATTCGTTTCGGAAGAGACAGGTACGTTAATAGTTAATAGCGTACTTCTTTTTCTTGCTTTTCGTGGTATTCTTGCTAGTTACACTAGCCATCCTTACTGCGCTTCGATTGTGTGCGTACTGCTACAATATTGTTAACGTGAGTCTTGTAAAACCTTCTTTTTATGTTTACTCTCGTGTTTAAAAATCTGAATTCTTCTAGAGTTCCTGATCTTCTGGTGTCTGATCTGTATCACTACCATCGATTCGAGGAAGTCT
+
788<<??CFBBBBBBDDEC@C=6655=99;;>7@BBB>>>:@:?@@;?BB;;;;;;9=<>>>>9<455<AAAB;@8AA<<<+=<1;7777&3;9:7;<=<?A?B>????;?ABCBBBA@B@@;@=@@?<<;::;A@@@:>>>>>BA;;;@>===;;5;AA:>?3838?@A@@A@@<@???>2>5;5;>>>?.;;>>?9?@@AA@=>888-8>>>.==>=@;A8;;7;=BBAA@=A=>>>B>=:9660----77;??@???@@>==;;5;;;??H=A@??7;7;>>>
@ATNG8:02415:07268
GATGGTAGAGTACAGTGTAGTAGACCAGAAGATCAGGAACTCTAGAAGAATTCAGATTTTTAACACGAGAGTAAACGTAAAAAGAAGGTTTTACAAGACTCACGTTAACAATATTGCAGCAGTACGCACACAATCGAAGCGCAGTAAGGATGGCTAGTGTAACTAGCAAGAATACCACGAAAGCAAGAAAAAGAAGTACGCTATTAACTATTAACGTACCTGTCTCTTCCGAAACGAATGAGTACTACTCTCAGAGACACACTCCATCGATTCGAGGAAGTCT
+
/:=;;@ECCCABBCCCCBBCCCGCC;;;C@CHCBBB?B?BBB@@CC?CC?B@AAA@@@@A2B@CCCCBBAA877)7;9;;;;*;C>B=@AA9AECADCCCBBBBB<@<?@<@CD@C@CBCCCCCCCCBBBBC@CCCC?@@@BBBBC>C?C??>@CDCCCCB?AABDBB?BC?BBB<????>8???:?CCCC3BB@B888@@@@@;A;ABAA<A<??CCC@DCEDC@?=?@BBB=CBB?BCCBB@@@CCCCBBBBBBBBB@@?AD<@@>>>?<@A??;?<@666
@ATNG8:02423:07278
GATGGTAGAGAGAGCTCTCTCATCGTACTCATTTTCGGAAGAGACAGGTACGTTAATAGTTAATAGCGTACTTCTTTTTCTTGCTTTCGTGGTATTCTTGCTAGTTACACTAGCCATCCTTACTGCGCTTCGATTGTGTGCGTACTGCTGCAATATTGTTAACGTGAGTCTTGTAAAACCTTCTTTTTACGTTTACTCTCGTGTTAAAAATCTGAATTCTTCTAGAGTTCCTGATCTTCTGGGTCTACGCTCGTCGCGCTACCATCGACCTCTAGAAGTCT
+
BBBC@BAADCBCCCC@ABHDGFCCCB=@BBAAAA7AD>B@AAADCCC@CCBBB?D@CCBCACBDCCBBCECC@BBBBB5AC@C99979BBC@CDDAEE8;;ADBB?AAABBBBB<A@B@B?BBBAA>>>?CDBB?AA@B@@@>>>@@>>::;6:;;=;;7;<@@CAAAB>=:==???2@;?:=>DDD/BA///)/99///:8:==@@@@,9///;6;6>>;>>>>===>D;?>?DDD6;;BB:>>>>?>@=<<@:;;A???D=?@?@AA<??>A==6=///
@ATNG8:02428:07266
GATGGTAGCACACGAGATCTCATCGTACTCATTCGTTTTCGGAAGAGACAGGTACGTTAATAGTTAATAGCGTACTTCTTTTTCTTGCTTTTCGTGGTATTCTTGCTAGTTACACTAGCCATCCTTACTGCGCTTCGATGTTGTGCGTACTGCTGCAATATTGTTAATCGTGAGTCTTGTAAAACCTTTCTTTTTACGTTTTACTCTCTTGTTAAAAAATCTGAATTCTTCTAGAGTTCCTTGATCTTCTGGGCAGTACTCTCATCATCGGCCTACCATCGATTCGAGGAAGTCT
+
44<;8=<69>>A4955555555599;455555455555&5549.555;;;;7;>===05.4444.4388:9;;;99288888'77,33;;;.9966)///1696:3338<273339977.3662827897855948:----(-23366222886333)...458(/(5557679>9=555799+6-55(55996'22////&/33...8378(22222#25556.3...(.//86674=-/,/=//747666(6=776:66;<///66//*/4;?A<AAA@<;5877=68366--
@ATNG8:02430:07261
GATGGTAGTATCTGTCTACGAGAGCCAGAAGATCAGGAACTCTAGAAGAATTCAGATTTTTAACACGAGAGTAAACGTAAAAAGAAGGTTTTACAAGACTCACGTTAACAATATTGCAGCAGTACGCACACAATCGAAGCGCAGTAAGGATGGCTAGTGTAACTAGCAAGAATACCACGAAAGCAAGAAAAAGAAGTACGCTATTAACTTTTAACGTACCTGTCTCTTCCGAAACGAATGAGTACATAGATATACGTATAGCTAATCGATTCGAGGAAGTCT
+
<>CD@BBAAABHCCBA:;;CBBBBB@BCC?DD;;;<8;?AAABBBC?BB?B?BBBBAAAB1>;?AC>??AA:::,7<9999;*4;497AAB2CCC?BB<<:CAAA>B>@@=ACB?BBCBBCCBCCHGDCAA@>B;;;=A;;;BBAA>B@C@@>@BBCBCBC?BBBBAA=@A<???;??BBA;::94:AAAA3@A?>=>BB<<:=5:3:<=<3><@@>>>=@>>>>CB<@<???8;;:9:888;:;>A@AAA@@@@>;;;===??;>>B>>;>AAA<@8==;;
@ATNG8:02395:07314
GATGGTAGCAGACGTGACAGAGCGCCAGAAGATCAGGAACTCTAGAAGAATTCAGATTTTTAACACGAGAGTAACGTAAAAAGAAGGTTTTACAAGACTCACGTAACAATATTGCAGCAGTACGCACACAATCGAAGCGCAGTAAGGATGGCTAGTGTAACTAGCAAGAATACCACGAAAGCAAGAAAAAGAAGTACGCTATTAACTATTAACGTACCTGTCTCTTCCGAAACGATGAGTACAGAGAGTACGATATGTCTACCATCGATTCGAGGAAGTCT
+
/7::;>@0/077//////;99;;<<8==@<@@===<8;6//////6)//)/389//-999)83----2726--(---89==+;;:?9=<;+;5529<<;A=>556:=>:>>>9;;BBCBBCDBBB;;;@A=;<;;49:<;9788357?44.44:444<;49:=::76;;5///;>>/88)3333:;;;<+8<4<8=8?>@?A:=:=@@@8=8<=C<<7;A@@@@A?@>@@@8@00//99>?@>?>>>?@@ABBBBBAA@<<<8>>=@AA7:9AA=D:>>;;
@ATNG8:02404:07305
GATGTAGAGAGACTGTAGCGCACCCAGAAGATCAGGAACTCTAGAAGAATTCAGATTTTATCACGAGAGTAAACGTAAAAAGAAGGTTTTACAAGACTCACGTTAACAATATTGCAGCAGTACGCACACAATCGAAGCGCAGTAAGGATGGCTAGTGTAACTAGCAAGAATACCACGAAAAGCAAGAAAAAGAATTACGCTATTAACTATTAACGTACCTGTCTCTTCCGAAACGAATGAGTACGATGAGAGAGCTCTCTCTACCATCGATTCGAGGAAGTCT
+
78889;>>CCB;99=;;;;BB@BE>AAA@BBABBB=B>BDCCCBC@A@=@<::973;;/<====<BBAB@@@899;ABBB3@A<@2:::*:@B?AABCAA@CC>A>;;7;@@?BCCCDCCCEEAAACCBB@BBBB@CCCCCBCC?C@CBB@BCCCBBBB@CBBBA@=@@8=>>9=<9999+9===@@@@@2;;6<175A@AAA:=8<<>>8>8=:@@B?AA@ACBB?B@BCB>CBC?B???CB@@A???AABBC>=>AA?>>BB=>>;;;@;?@==:==@>?;
@ATNG8:02419:07313
GATAGCTATACGTATATCTATGTACTCATTCGTTTCGGAAGAGACAGGTACGTTAATAGTTAATAGCGTACTTCTTTTTCTTGCTTTCGTGGTATTCTTGCTAGTTACACTAGCCATCCTTACTGCGCTTCGATTGTGTGCGTACTGCTGCAATATTGTTAACGTGAGTCTTGTAAAACCTTCTTTTTACGTTTACTCTCGTGTTAAAATCTGAATTCTTCTAGAGTTCCTGATCTTCTGGGATGTGTGCGCAGTGCCTACCATCGATTCGAGGAAGTCT
+
::<BBBBCDCDFCCBBBCCCB;99D@@00+0@B@9AC@C@CCCDCCC?BBBCC@C?CBBB=@;:;;@@CCBC?BCDCB3BA6<<8:3:<;:6;9=9=>339??@A?BBAACCCD?AA@<@=;;;@;;;=8=>;;4:::::;<<<>@@>==@C;8677:;:@:==>AACA@@<8:8>>2?<A:<<===+<<:<;-76:99::::;0765'296664848;6:555:::5:48>;;;A=@===6=///97,---92238*//83555;7:4:???8=8<9:;
@ATNG8:02421:07300
GATGGTAGGCGTGTGAGAGTCTGCCCAGAAGATCAGGACTCTAGAAGAATTCAGATTTTTAACACGAGAGTAAACGTAAAAAGAAGGTTTTACAAGACTCACGTTAACAATATTGCAGCAGTACGCACACAATCGAAGCGCAGTAAGGATGGCTAGTGTAACTAGCAAGAATACCACGAAGCAAGAAAAAGAAGTACGCTATTAACTATTAACGTACCTGTCTCTTCCGAAACGATGAGTACGATGAGAGAGCTCTCTCTACCATCGATTCGAGGAAGTCT
+
----166;=?;;:<BCDEDDCC;;;46BA?CC==;C@BA@AA?@@<;;297@?9::999$43833445=>=>=3;833777$33,38;==1=8858::ACCCBB;><>=<A984:>=<=>=>;=>=><<<<9=A@@:==<99://)/7;/:5:BBAAC@;7;@A>@@:8839AA?BBBC<;:9)//777)//)/<=@AAAAB:=:=AAA1607==8858BBB???<A=?<<1900000=;??AA888@;;;AA???@@A?@?;@@DB>><>===;>;888;
@ATNG8:02395:07385
GATGGTAGAGAGACTGTAGCGCACCCAGAAGATCAGGAACTCTAGAAGAATTCAGATTTTTAACACGAGAGTAAACGTAAAAAGAAGGTTTTACAAGACTCACGTTAACAATATTGCAGCAGTACGCACACAATCGAAGCGCAGTAAGGATGGCTAGTGTAACTAGCAAGAATACCACGAAAGCAAGAAAAAAGAAGTACGCTATTAACTATTAACGTACCTGTCTCTTCCGAAACGAATGAGTACGATGAGATCTCGTGTGCTACCATCGATTCGAGGAAGTCT
+
4::9?DBBBBBABBBBBDECDCBBD>CCD@C:;;BA>B?BBA:;;A?AB?B>::983==>1@@CCA@BBCB???:?BDDEEF5@A@A?CCC<GFHABBCCBCC;;:;?CCACCC?BBCCCCCCBBBBBBBBB@BBBB?CBBBBBBB?B@CBB?CBBBCCCC?CBBAAA?DC@BBC9::AAA;@??:@=>>>?(>A<A888@@?AA:>:>@AA7;7;ABCC?BBBA???>A?BBB>BBA?AAAABBBFCCA?@@@@???B@888>=>=B???AA;@?BB=A<?888
@ATNG8:02396:07368
GATGGTGCTCTGCTCTGACTCTCGTACTCATTCGTTTCGGAAGAGACAGGTACGTTAATAGTTAATAGCGTACTTCTTTTTTCTTTGCTTTCGTGGTATTCTTGCTAGTTACACTAGCCATCCTTACTGCGCTTCGATTGTGTGCGTACTGCTGCAATATTGTTAACGTGAGTCTTGTAAAACCTTCTTTTTACGTTTACTCTCGTGTTAAAAATCTGAATTCTTCTAGAGTTCCTGATCTTCTGGTGTCTGATCTGTATCACTACCATGATTCGAGGAAGTCT
+
////)/////4<<445:5555555;;;?@=@=B;;;,:>5@;@966>CCACCCCDAC@@@;@;>:>666;99::.444444#444)48;;094554999.55056=:894///77944.4::5;9<>?>666<:>599>@C@AA@@@BAA@?@=<<8><<299=A<?@BBCCC??9<<@@@9C9>.55999(:>>=@6@<66666>>@;>>>>+>><==<?7;;9=544:44.328::<>>:==@:??>>=666<<;;;5//////)/98//,/:::7<7>655
@ATNG8:02411:07371
GATGACACGTGTGCTCTCTCGTACTCATTCGTTTCGGAAGAGACAGGTACGTTAATAGTTAATAGCGTACTTCTTTTTCTTGCTTTCGTGGTATTCTTGCTAGTTACACTAGCCATCCTTACTGCGCTTCGATTGTGTGCGTACTGCTGCAATATTGTTAACGTGAGTCTTGTAAAACCTTCTTTTTACGTTTACTCTCGTGTTAAAATCTGAATTCTTCTAGAGTTCCTGATCTTCTGGAGATACACATTATACTCTACCAATCGATTCGAGGAAGTCT
+
ACCBBBA:;6@=BBBDGCCBCEGCCC;;:;DCD>CC@D@DDCCBCCBCCCCB@C@CBCC@E@BBBBBBCAA=@?<<<.<@<@:::38AAB?BBB?DB9::BC@A=@CDBBB??>?BB?B?BBCCAA=>=@>>>5:8;:;;>=>>@@:::?A=788=AA6;7;?A>>>C@@:==?DD5B=B;>>@@@/<=666.------9;;=0887&2555=484896677822239022:8==///;0559;A?>;;;7::DA@A===9=7777:=9@@AA<A==666
@ATNG8:02436:07352
ATGGTAGGACGAGCGTCTGAGAGGTACTCATTCGTTTCGGAAGAGACAGGTACGTTAATAGTTAATAGCGTACTTCTTTTTCTTGCTTTCGTGGTATTCTTGCTAGTTACACTAGCCATCCTTACTGCGCTTCGATTGTGTGCGTACTGCTGCAATATTGTTAACGTGAGTCTTGTAAAACCTTCTTTTTACGTTTACTCTCGTGTTAAAAATCTGAATTCTTCTAGAGTTCCTGATCTTCTGGATACACTCATGTGCACCTACCATCGATTCGAGGAAGTCT
+
///)//4.444444454=<;:::8A?@@@@@<@AAA<AE@C@BCCCCCC?CCCCC?C?CBCC@B@BCCCAAABB=@A@AA0A?<A@@@;@ABB?BDC?CB?AABDCC@CCCCCDBB?BBD@C@CCBCBBBB@BCBD?CBCCCCDDCCBBAAABC>AAD@CC>B?BCCBBBBCC?BAAAA9A@C?BCCCC0BB:::6;DBBCCCAAA@CDCH5CBBCC@C@CC@BBBBBCD@E?BBBBBA=@@B@CCDCCCCCDAAABCCC@C@@>A@@@CC@EDBB>A>ABCB
@ATNG8:02394:07412
ATGGTAGTGTCATATGAGAGTGTGTACTCATTCGTTTCGGAAGAGACAGGTACGTTAATAGTTAATAGCGTACTTCTTTTTCTTGCTTTCGTGGTATTCTTGCTAGTTACACTAGCCATCCTTACTGCGCTTCGATTGTGTGCGTACTGCTGCAATATTGTTAACGTGAGTCTTGTAAAACCTTCTTTTTACGTTTACTCTCGTGTTAAAAATCTGAATTCTTCTAGAGTTCTGATCTTCTGGGTCTCTCTCTCACGCACTACCATCGATTCGAGGAAGTCT
+
,,,(,,--899955556==65/:9////77;7;;;<4;<5:;?:9;<;;49;5:6:B>@BBB7;7;BB;;?><@299555$5>455?=6;;;<7;;>:>C99:BBBB@DCCCCCCC?BBC@DAGCA??A9949AAB=ABBCCCCCDBBBCCBBB?BBB?CC?A?BBBAABCCC?CBCCC;B?B:@@@@@0@ACCC>BBCCBCCCCB?BBBB2@@@BCAC@BB?BCCDDCC?BBBBECB?BCCD>CAAABB@@BBBBBCCBBBC@BBBBBB?BCCC>A>BAAA
@ATNG8:02426:07405
GATGTAGAGAGACTGTAGCGCACCCAGAAGATCAGGAACTCTAGAAGAATTCAGATTTTTAACACGAGAGTAAACGTAAAAAGAAGGTTTTACAAGACTCACGTTAACAATATTGCAGCAGTACGCACACAATCGAAGCGCAGTAAGGATGGCTAGTGTAACTAGCAAGAATACCACGAAGCAAGAAAAAGAAGTACGCTATTAACTATTAACGTACCTGTCTCTTCCTAAACGAATGAGTACTGCGTCTCACTCTCGCCTACCATCGATTCGAGGAAGTCT
+
:;89>;ABBABBB;;;AAADGCEI?;;9;@;99969@<<?;;;;>9=B?@?00///:::):6:88:::9<;?=5=>;;;;;$5;6;8>>>2@@@;>D>CCEDBD=@=@@<@CC@CBBBDCCAAAA@@CA@@?BCBB@BCCCCCCC?B=A;;8;AD@ABBC@BBBBBC?BE?AAA>A@A@=:?>875667(/559///:8AAA<A<A=>><@=A?A??=???AA9:58?A>>9?7707==>@=BBA@;<@@CB@@@BBAA>A@@>B999?C?BBBB>@<@987
@ATNG8:02417:07445
GATGGTAGTCTCAGATAGTCTATAGTACTCATTCTTTCGGAAGAGACAGGTACGTTAATAGTTAATAGCGTACTTCTTTTTCTTGCTTTCGTGGTATTCTTGCTAGTTACACTAGCCATCCTTACTGCGCTTCGATTGTGTGCGTACTGCTGCAATATTGTTAACGTGAGTCTTGTAAAACCTTCTTTTTACGTTTACTCTCGTGTTAAAAATCTGAATTCTTCTAGAGTTCCTGATCTTCTGGAGATACACATGATACTCTACCATCGATTCGAGGAAGTCT
+
//0;8;ACABBBBBBBBCCCCDCDCCCCCBA@=;;<6:A?C8BBC;;;B@BBBA@=A=A@A@?A>AABB??@9943;===+@B>A988*:>=?;@A@<AB<:9:DAB?BBBBCB@@<><<495;?>?A=<<8;9::8=::;@@?@?@BAA;;:>188?;;;6;7;;>BB;;;A7::@AA3@<@:==DDD/AA???6>888<=<;=>4::;;+:AAAB=A<BB;>?@@B@?<?<==<??B7;;A=@??@@@A=>>@@;;::;;//-/=9:8838@AB=B;@@@@
@ATNG8:02410:07516
GATGGTAGATACTCGCTGATACACCCAGAAGATCAGGTACTCTAGAAGAATTACAGATTTTTAACACGAGAGTAAACGTAAAAAGAAGGTTTTACAAGACTCAGTTAACAATATTGCAGCAGTACGCACACAATCGAAGCGCAGTAAGTATGGCTAGTGTAACTAGCAAGAATACCACGAAAGCAAGAAAAAGAAGTACGCTATTAACTATTAACGTACCTGTCTCTTCCGAAAACGAATGAGTACTACTCTCAGAGACACACTACCATCGATTCGAGGAAGTCT
+
,,22(,,6:00/////;<<<<<<<<499;5544:44.4444;<//-3--(-(--5/55999$5.599<<>>>==<09455959$5>5:2555&44<3:;=><<<<7949?9>??077=<=??=837???A9947??@>CBAAAA9:49@?AB>BB@@@>00+/;;88;58<7=BB?@>888)556-25666(6629>@8;;<;<+/+/888(6.5<<>@=@>>>>@@:=97888)8:959ECCBBBBAABFCA=ACBBBABBCCBB?A?????>?BBB@E@BBB?
@ATNG8:02414:07520
GATGGTAGACATATCGTACTCTCTGTACTCATTCGTTTCGGAAGAGACAGGTACGTTAATAGTTAATAGCGTACTTCTTTTTCTTGCTTTCGTTGGTATTCTTGCTAGTTACACTAGCCATCCTTACTGCGCTTCGATTGTGTGCGTACTGCTGCAATATTGTTAACGTGAGTCTTGTAAAGCCTTCTTTTTACGTTTACTCTCGTGTTAAAAATCTGAATTCTTCTAGAGTTCCTGATCTTCTGGGTCTACGCTCGTCGCGCTACCATCGATTCGAGGAAGTCT
+
/89;:??ABBDBBCCGCCCBDBCCBBBABC@@=@BBA<BB?B?BF@A@CC?CB;::@D?BBBE?C>BB@@@@@000/:;;;+8><?900)//0(/6;//)3<8<>?BBC?B@@@@AAA<AAA;A<AA?:::>>>AAAA<=>>ABBAA@@@??@?==9::;5;=7==????>>>=>:=>CC:@@<A976666+6=AAB:@>@><=AAAC<@@@@/>=>>@<@=@@;?AAAAAA=A=@@@A@@:>>??9>><A=>=<>??@@@AAAAA:>=>>>A<AA@@<@<@@@?
@ATNG8:02407:07572
GATGGTAGCGCATATCAGCGCAGCCCAGAAGATCAGGAACTCTAGAAGAATTCAGATTTTTAACACGAGAGTAAACGTAAAAGAAGGTTTTACAAGACTCACGTTAACAATATTGCAGCAGTACGCACACAATCGAAGCGCAGTAAGGATGGCTAGTGTAACTAGCAAGAATACCACGAAAGCAAGAAAAAGAAGTACGCTATTAACTATTAACGTACCTGTCTCTTCCGAAACGAATGAGTACGATGAGAGAGCTCTCTCTACCATCGATTCGAGGAAGTCT
+
555<7;:55;;CBCCCCCCCCCCCC>CCC@CCCCBB>B@BBCDCCC?CC=?9=?A;;;;;*;>CCCCECBBBDD;@@9:::-:C5;4;;:&9BB9;;AB@@>AB=B?CD@DCC?DBBAAABBABBCCCCDDACCBB?BCDBCCBC?B>BBB?BBBCBDCB@BCCCDC@??=?BB=???CC;@==999999(9@<ABBBBBBBB=?<?>=?5;5;<A@A?AA@@@AB@C@CDD>DBB?;;:FCCBCC>?>EBBBBB>>><;;97939:::<=8=>@A=A<@@@A
@ATNG8:02410:07554
GATGTAGATACTCGTGATACACCCAGAAGATCAGGAACTCTAGAAGAATTCAGATTTTAACACGAGAGTAAACGTAAAAAGAAGGTTTTACAAAGACTCACGTTAACAATATTGCAGCAGTACGCACACAATCGAAGCGCAGTAAGGATGGCTAGTGTTTACTAGCAAGAATACCACGAAAGCAAGAAAAAGAAAGTTACGCTATTAACTATTAACGTACCTGTCTCTTCCGAAACGAATGAGTACGAGAGAGCACACGTCGATCTACCATCGATTCGAAGGAAGTCT
+
4554::;;89>////6-////7;1;//,/55555.5.55554//)//)/)////4<<.;7;;<4449998;1:344444$55.5.555&5555)5555;555:57577)///38///;;666?@CC@@@@677//)/6/--///)/3//4.58;88333(399;;==6::.337177333(337,33333$222'22+....6.2+228:;=6=677<=<7??@9:8>>:6;;;/8//(//9933333;998988855622222:8;;6555533.3..(.(.(.556
@ATNG8:02436:07580
GATTAGTATAGAGCTCTACATAGTACTCATTCGTTTCGGAAGAGACAGGTACGTTAATAGTTAATAGCGTACTTCTTTTTCTTGCTTTCGTGGTATTCTTGCTAGTTACACTAGCCATCCTTACTGCGCTTCGATTGTGTGCGTACTGCTGCAATATTGTTAACGTGAGTCTTGTAAAACCTTCTTTTTACGTCTACTCTCGTGTTAAAATCTGAATTCTTCTAGAGTTCCTGATCTTCTGGTGTCGTCTATCATGTACTACCATCGATTCGAGGAAGTCT
+
@@;;CCDCBBBCCCBBBBBBDDCCBBBB;;7;CCB=BF=@?ABBBCCC?CCCCC?C>AABC?C@C>>>ABCBB:??A@@2AA?A899,8AAA?BBB>AA?BAABBB?BBBB@@AA<==>=B<>==>>>BD=B;:;:==???@?=>>>>@BB>><>>=8<A6:5;?@???BBB==>===-;6;6<<AAA/AA=///7/..777988+222&255774869>5;888???;A;>>B=>><>>>:=AA=>>>A@@???AAABA@@<???@AA>B=>>=A7<;?B
@ATNG8:02473:07078
GATGGTAGCTCTGCTCTGACTCTCGTACTCATTCGTTTCGGAAGAGACAGGTACGTTAATAGTTAATAGCGTACTTCTTTTTCTTGCTTTCGTGGTATTCTTGCTAGTTACACTAGCCATCCTTACTGCGCTTCGATTGTGTGCGTACTGCTGCAATATTGTTAACGTGAGTCTTGTAAAACCTTCTTTTTACGTTTACTCTCGTGTTAAAAATCTGAATTCTTCTAGAGTTCCTGATCTTCTGGGCAGACTCTCACACGCCTACCATCGATTCGAGGAAGTCT
+
----056::556;;;;?@A>00//////;:44098883;<8<;@BBCC;;7;:@@@:C=BA;:4;6:>@@=BB>B?BEDDE5@@?DCDD>DAAA00/:,//6@??CCC@BC?DBBBB@BBC@B@CCCCBBBD@BBCC?BBB@@@BABBAAB;;:@>;;;=@?=A=AACBBAA@C=>:;;;.;>C>;;<<;*;AABG>ICCBCAC@@@?AAAA0@@ABA@J@CB@E@@@A;;6;>A@@A@@;;9;;.;A@CCCCDCBBAAA@?BBC?BB;;;C?BBCB?B@ABAB
@ATNG8:02481:07044
GATGGTAGCGAGCGAGTGTGTATACCAGAAGATCAGGAAACTCTAGAAGAAATTCAGATTTTTTAAACACGAGAGTAAACGTAAAAAGAAGGTTTTACAAGACTCACGTTAACAATATTGCAGCAGTACGCACACAATCGAAGCGCAGTAAGGATGGCTAGTGTAACTAGCAAGAATACCACGAAAGCAAGAAAAAGAAGTACGCTATTAACTATTAACGTACCTGTCTCTTCCGAAACGAATGAGTACTATGTAGAGCTCTATACTACCATCGATTCGAGGAAGTCT
+
//::270::?9;99@A?>;>>;6557955.5994445;;3;;>;98853//(/4///9:;;;;#55)5;;;<:@::;;0:B;;;;;*9;299EBB9CAB@CBBBDCCCC?C?CC@DBB<??@AACCBCBBBBCCCC@CCCD?CAAACCCC?C>C999:CCCCCCC?CDCCBB>AB?AA@<@@A@>6?==8=?>@?2AA?B989DCCAA;?<????;<;<>CCCACCBBCBB@B@BBB<BCC@@@ABBBB@@@BBBBBABAAB=88@<;;7;???>><@A>>:>9<666
@ATNG8:02491:07068
GATGGTAGTGTCATATGAGAGTGTGTACTCATTCGTTTCGGAAGAGACAGGTACGTTAATAGTTAATAGCGTACTTCTTTTTCTTGCTTTCGTGGTATTCTTGCTAGTTACACTAGCCATCCTTACTGCGCTTCGATTGTGTGCGTACTGCTGCAATATTTTAACGTGAGTCTTGTAAAACCTTCTTTTTACGTTTACTCTCGTGTTAAAAATCTGAATTCTTCTAGAGTTCCTGATCTTCTGGTAGAGCGTGCATATATCTACCATCGATTCGAGGAAGTCT
+
8::<7;;>>>>;;;<<<;;;;;;>><66665>8==BA:===<8;;;?ABC@CC@AA@B@CC@@6;6;@@@9:;BC<?@@@?,@B895C?8@<=B@B=A>BJ:;;CCCC@GDCDDDCC?BBB@C@FCCCAAAC@CCEC9:9CAAABBBABBBBCAA;@;;;;.;>A@@AAABCC@BBCFF:A?A?BBCCC3CBBAB3::?9::@@@>2:998.3>??C>B=A@8?@@:99:<A:??@@@A688A===AAAAA@@ABBDCCBBBAA>ADBBCB>AABB?B?>?@@
@ATNG8:02451:07130
ATGTAGACGAGCGAGTCTGAGAGGTACTCATTCGTTTCGGAAGAGACAGGTACGTTAATAGTTAATAGCGTACTTCTTTTTTCTTGCTTTCGTGGTATTCTTGCTAGTTACACTAGCCATCCTTACTGCGCTTCGATTGTGTGCGTACTGCTGCAATATTGTTAACGTGAGTCTTGTAAAACCTTCTTTTTACGTTTACTCTCGTGTTAAAAATCTGAATTCTTCTAGAGTTCCTGATCTTCTGGATATGAGTGACTCGTGCTACCATCGATTCGAGGAAGTCT
+
4444444444///////78:=>>9==<<<;;7;<<<4<<2949CCCCAA?BCCCC?B?ACGE@C@BCBCGGCBB5;;;;;;%;?>@>CD;@<5:1:6>=<C8:;9@9949BB@BBCC?CBC@B@CCB;00A@-00>@;>>BB;;;AC;;:@@@CC?BAA>@@<@=AABBBBBBB?@ACDF;C<A;;;;;;*;A;;;0:;@AB@A;:;5;9;9*5==9@=@=@@=@@>B?9:69?@ABCCC@BCC=ACCBABBBCBBBBB;;<CBC>A;::BB=ACBB@C=@;;;
@ATNG8:02453:07127
GATGGTAGCATCATGCATATCTCACCAGAAGATCAGGAACTCTAGAAGAATTCAGATTTTTAACACGAGAGTAAACGTAAAAAGAAGGTTTTACAAGACTCACGTTAACAATATTGCAGCAGTACGCACACAATCGAAGCGCAGTAAGGATGGCTAGTGTAACTAGCAAGAATACCACGAAGCAAGAAAAAGAAGTACGCTATTAACTATTAACGTACCTGTCTCTTCCGAAACGAATGAGTACCTCTCAGACGCTCGTCCTACCATCGATTCGAGGAAGTCT
+
4444.444;::A=:55;A556;:==8<<<8555<;;7;7;444:9:533.3477333333$339<====;;>=92;8?>???'49.5499;0;>>>>?B>BCC???A?A@<@@?449;99=;;<AACBBC;;5;@:;59<<>>??@<@<@;;6:@?>???B?BBCCAA>AA=@AA10000+//655999;+9949266:::;==B=;:;A=@<@8<;BADDBBA;;7:+/0>8===00/<B=BB?BBB?867=;:?>>=?:;993;888:=8===;6<4::<=
@ATNG8:02491:07094
GATGGTAGATACTCGCTGATACACCCAGAAGATCAGGAACTCTAGAAGAATTCAGATTTTTAACACGAGAGTAAACGTAAAAAGAAGGTTTTACAAGACTCACGTTAACAATATTGCAGCAGTACGCACACAATCAAGCGCAGTAAGGGTGGCTAGTGTAACTAGCAAGAATACCACGAAAGCAAGAAAAAGAAGTACGCTATTAACTATTAACGTACCTGTCTCTTCCGAAACGAATGAGTACTACTCTCAGAGACACACTACAATCGATTCGAGGAAGTCT
+
99:A9ACBBBCDCDCBDCDCCCCCC=CCC@CCCC@A>@?CBBAABB?AB@EA????????1?@CCCCBBBBBDD>??@BBCC3AA=B=AAA9ACF@<;;BEDFDC@C?CC@CBB?CAAABDCCECDBBBCCD@BBB?BAAAAA??;@?69:6;@ABDCBB?CBBBCC?CB?BBB@CCBB@<@??9?BAAB3AB@BBBBCBBBC@B@BBDD>A>@@DCC?BA?<<>><@?BBD>CAA>ACBBBAACCCCBBAABBBBDCCCCCAAA?BBBAA<BCCG?C?B???
@ATNG8:02449:07172
GATGGTAGGTGCACATGAGTGTATCCAGAAGATCAGGAACTCTAGAAGAATTCAGATTTTTAACACGAGAGTAAACGTAAAAATAAGGTTTTACAAGACTCACGTTAACAATATTGCAGCAGTACGCACACAATCGAAGCGCAGTAAGGATGGCTAGTGTAACTAGCAAGAATACCACGAAAGCAAGAAAAAGAAGTACGCTATTAACTATTAACGTACCTGTCTCTTCCGAAACGAATGAGTACGATGAGAGAGCTCTCTCTACCATCGATTCGAGGAAGTCT
+
89>>;>?C@@A@B996DCIEDDCBB@BBB?@@@CBC@C@BBCCCCB?BC@D@CDDDDDDD2C?CEECFCCCCCC>CB>>>>=';;=@=A@A8AAA?BAAABAAAB<?<>B?BBB@BB>>ACDCDCCCBBC996:BAA>ACB@AA??<@@C@A>@GBBCAA@?BBBAAB>BB?BBD499888*:@@=@A@A@2A>:>;;;@@AAA<?<?@@?;?:::ABB>BCCCBBB@B?BAA<AA@>???BBBBCCAAAB>>>A@@@@=666<>:=666<<8<A>>:=:<=;;
@ATNG8:02450:07152
GATGGTAGCATCATGCATATCTCACCAGAAGATCAGGAACTCTAGAAGAATTCAGATTTTTAACACGAGAGTAAACGTAAAAGAAGGTTTACAAGACTCACGTTAACAATATTGCAGCAGTACGCACACAATCGAAGCGCAGTAAGGATGGCTAGTGTAACTAGCAAGAATACCACGAAGCAAGAAAAAGAAGTACGCTATTAACTATTAACGTACCTGTCTCTTCCGAAACGAATGAGTACCTCTCAGACGCTCGTCCTACCATCGATTCGAGGAAGTCT
+
99996;<BBBCBB;66>BBBCCD@?<?;9.44;;;;5:3;<:00/96/-*-3-./?;;;;+;5:;==<==>:99/334444&446;.55)555.5555>;5492:29>9>?A:>???BAABCDCBDB@@@=@<;;?C:::CB@@=<:>00,0>>>?:<=7::::::7==?AA:7;;::.333158;<<.<;6;<9996:::5<8;97:08/8:@@@?@?@@@BB?B989=9877/7;8;:??>==>B??@==<;99793::8488///;6=9/6.5.67<9
@ATNG8:02442:07222
GATGGTAGGTGCACATGAGTGTATCCAGAAGATCAGGAACTCTAGAAGAATTCAGATTTTTAACACGAGAGTAAACGTAAAAAGAAGGTTTTACAAGACTCACGTTAACAATATTGCAGCAGTACGCACACAATCGAAGCGCAGTAAGGATGGCTAGTGTAACTAGCAAGAATACCACGAAAAGCAAGAAAAAAGAAGTACGCTATTAACTATTAACGTACCTGTCTCTTCCGAAACGAATGAGTACGATGAGATCTCGTGTGCTACCATCGATTCGAGGAAGTCT
+
444:8=<>:A@A<<5566>>>;<@C@BABAAA@A@A>A>ACBBBBB?@@=@>BCDGCDDD5C@CCBAAACC@@@;@@@CCCC5CFGI@BBB:BBB@BEDCCCCBB@B@BB?BCC=@?BCBBCBBBBBCCCCC?@@;;6;@@?@B;93;=AAA=AHEEDCCC@BBAA@A???<>><2899999+9>>;>@@@AA(@C?A999BB@AD;?;?BAA7;7;=BBB@BCBA@@@=@=@@@9@AA>ABBAABFCCCDDAAA???@@A999?AA;A>>=>?=?>>?;?8=;;;
@ATNG8:02461:07202
GATTAGACATATCGTACTTTCGTACTCATTCGTTTCGGAAGAGACAGGTACGTTAATAGTTAATAGCGTACTTCTTTTTCTTGCTTTCGTGGTATTCTTGCTAGTTACACTAGCCATCCTTACTGCGCTTCGATTGTGTGCGTACTGCTGCAATATTGTTAACGTGAGTCTTGTAAAACCTTCTTTTTACGTTTTACTCTCGTGTTAAAAATCTGAATTCTTCTAGAGTTCCTGATCTTCTGGTGAGATATGCATGATGCTACCATCGATTCGAGGAAGTCT
+
BBC@CCCCG@@ABBBCCCE>CCCCBAB?>:>??>:AC@C@CCCCECC?BBCCD?D@CCBB?B@DCCCCCCAA>AAABB1@@>@BBB;BCCC?AAB>BB>>>>@@A?BBBBBCCC>A@A>A?CAAA===A:@@??7;;==>888>>>>A;<;?;AA@=@@9@<???AB@@@@;?<===5<;A86////'/:----)--7---9;/818988(2777:6?6==4=A>>588<@:>>A;<;///:6:::?AAAA===???>>==6616///;:6::??;?<>>@A
@ATNG8:02477:07192
GATGGTAGGACGAGCGTCTGAGAGGTACTCATTCGTTTCGGAAGAGACAGGTACGTTAATAGTTAATAGCGTACTTCTTTTTCTTGCTTTCGTGGTATTCTTGCTAGTTACACTAGCCATCCTTACTGCGCTTCGATTGTGTGCGTACTGCTGCAATATTGTTAACGTGAGTCTTGTAAACCTTCTTTTTACGTTTACTCTCGTGTTAAAAATCTGAATTCTTCTAGAGTTCCTGATCTTCTGGGCTGCGCTGATATGCGCTACCATCGATTCGAGGAAGTCT
+
8844.45;6;;5455:::<<<BBB?BBBBCCCBE@@@<@A@DHCCCCBCC@CDCCC@D>ABCC@C@CCBCCBCA@=A@@@A0@C=@;;;0;AAA5<:>8<B,00@@@D?BA@@BB@@?ACC@C@HDBBBBBE?@@BB:;;CBAABCBBBBCCCCDA@@@?BC@B?BBBBBBAA@>B;;;0;>B=;<<<<*;ABBB<BADBCBBBBA>AAAA0A@AAC?CGBC@@CCCCAA?A?ABBCBB@A?AC<CAAAACCBBCJIBBBBBBC@@@@BCC@CDCC@C@B@??
@ATNG8:02448:07258
GATGTGCGTGAGAGAGAGACCCAGAAGATCAGGAACTCTAGAAGAATTCAGATTTTTAACACGAGAGTAAACGTAAAAAGAAGGTTTTACAAGACTCACGTTAACAATATTGCAGCAGTACGCACACAATCGAAGCGCAGTAAGGATGGCTAGTGTAACTAGCAAGAATACCACGAAAAGCAAGAAAAAAGAAGTACGCTATTAACTATTAACGTACCTGTCTCTTCCGAAACGAATGAGTACTATAGACTATCTGAGACTACCATCGATTCGAGGAAGTCT
+
DC;6;CCBBBCCCCCBAA:998;CC@DCCCAA?B@GCDCBBC?CC?B?BCCAABBB2B?CCCAABCCBBB=B>@AAAA,;;5:;BBC<CFMACBABCEB@A>@@BC@C9999CCBCCCCCBBBCCBBA?CCCC=AABBBBA@<?<?AA@ABCDBBBB@AAABBB?BB????3900000+00/)//////%-928///;;AAA<A;=;CD=A=>>B::8:CAAABB@B@BCD>BBC?BBCCCCCCB???AAAAABBCAAAC@AA?CBBABD?CDA><?;A8::
@ATNG8:02452:07251
GATGGTAGGTGCACATGAGTGTATCCAGAAGATCAGGAACTCTAGAAGAATTCAGATTTTTAACACGAGAGTAAACGTAAAAAGAAGGTTTTACAAGACTCACGTTAACATTATTGCAGCAGTACGCACACAATCGAAGCGCAGTAAGGATGGCTAGTGTAACTAGCAAGAATACCACGAAAAGCAAGAAAAAAGAAGTACGCTATTAACTATTAACGTACCTGTCTCTTTCCGAAACGAATGAGTACGATGAGATCTCGTGTGCTACCATCGATTCGAGGAAGTCT
+
--5506=A<CCD>666==@@CBABB?A@A<::6>CC?B?BBCCEBB@BB@B?A?B:::::*;>BABCCCGDDDD>EBCCCCC5CC@D@CDD;CCD?CBABBCC>?<??C@A>BB?BCCCBCBBCCCCBBBBD@CCCC?BBBBBBBB>B@DBB?BBDDCCBC?BBBBBB@BB=>>=1888877(77819CDFDA'DD@D:89BBAAA8;7:=>>:>:>FGFG@CCDCB@@@<@@BCC?CCC?BBBCCDCCCABABBBB>>=BA<<=???>>>@@@A<@@>><?<@;;:
@ATNG8:02453:07243
GATGGTAGGAGACACGTCGCACACGTACTCATTCGTTTCGGAAGAGACAGGTACGTTATAGTTAATAGCGTACTTCTTTTTCTTGCTTTTCGTGGTATTCTTGCTAGTTACACTAGCCATCCTTACTGCGCTTCGATTGTGTGCGTACTGCTGCAATATTGTTAACGTGAGTCTTGTAAAACCTTCTTTTTACGTTTACTCTCGTGTTAAAATCTGAATTCTTCTAGAGTTCCTGATCTTCTGGCGCGTATGTATGTCGCCTAATCGATTCGAGGAAGTCT
+
:;AA@A=AABBABC959@@@@BBB@@ADDCDC@DCAA>@B>D8;9?A950;>7.,,(,,,,6060679==999;333333$37177;?<5BABC99:?>@@=@993@A<@A@CABB?<>CD3837>;;;;;;:>888;>>AB;;;>=;;;==;;;;888::;5;:>>?===>;;5::=AA5@<@<>>??>/>>;;;3;???==66//)///'.567:6:5;=5::=87775959AA=<;-//;6979///666>;;;@@@=AA;@@BBD<@@>>9=:===A
@ATNG8:02486:07246
GATGGTAGCACACGAGATCTCATCGTACTCATTCGTTTCGGAAGAGACAGGTACGTTAATAGTTAATAGCGTACTTCTTTTTCTTGCTTTTCGTGGTATTCTTGCTAGTTACACTAGCCATCCTTACTGCGCTTCGATTGTGTGCGTTCTGCTGCAATATTGTTAATCGTGAGTCTTGTAAAACCTTCTTTTTACGTTTAACTCTTCGTGTTTAAAAATCTTGAATTCTACTAGAGTTCCTGATCTTCTGGTGTCTGATCTGTATCACTACCATCGATTCGAGGAAGTCT
+
//:;7<<@@A@A966;;;<<<<;;:=565;994=555)5<.5.555:<@@?BA@?A4;09:5<7<5:::998=9=4@@;>;.3328;>AA2<833-33848848?>>@A5979=?>@?==9959669<795575@:8:<::78779=8==>88/653//-(-3,3)..8999>A??497777,77>49::::+:;@@@3;7:>@A<>>?>=@)////(///(-6064///755576826)/..75505;;6//////877;;;=>876:993:@;::A18778069<966
@ATNG8:02450:07331
GATGGTAGCTATACGTATATCTATGTACTCATTCGTTTCGGAAGAGACAGGTACGTTAATAGTTAATAGCGTACTTCTTTTTCTTGCTTTCGTGGTATTCTTGCTAGTTACACTAGCCATCCTTACTGCGCTTCGATTGTGTGCGTACTGCTGCAATATTGTTAACGTGAGTCTTGTAAAACCTTCTTTTTACGTTTACTCTCGTGTTAAAAATCTGAATTCTTCTAGAGTTCCTGATCTTCTGGGATGTGTGCGCAGTGCCTACCATGATTCGAGGAAGTCT
+
:;AC=AABBA<;;;<<>>@CCCCA@?@>AB;;7;BBC>FCADABBBBCAA?@ECCB@C@CCBB?C@BBBBC@@?C?BBBBB1BB>BBBB;AA??8::A>AA<???@@A=AABBCCBB??@A=A<@@<<<=;;6;@@B7;;ADB@@@>>>?B====:===:==;?;;;;@@@A@?6;;=??/?;?:==DDD/DA???9?@@AA?97::3:=<>/>>>>B;?<?A=?????@@<A=@@@@AB766;;6;///77=>>>BB??>;@@B=;;:@@7<;>>=A=A>>;
@ATNG8:02473:07325
GATGGTAGTGATACAGATCAGAACCAGAAGATACAGGAACTCTAGAAGAATTCAGATTTTTAACACGAGAGTAAACGTAAAAAGAAGGTTTTACAAGACTCACGTTAACAATATTGCAGCAGTACGCACACAATCGAAGCGCAGTAAGGATGGCTAGTGTAACTAGCAAGAATACCACGAAAGCAAGAAAAAGAAGTACGCTATTAACTATTAACGTACCTGTCTCTTCCGAAACGAATGAGTACCTCTCAGACGCTCGTCCTACCATCGATTCGAGGAAGTCT
+
----(-6:;AB;;;=566666=9<8<9/)/:///99498:;;AA;<:B>:>79=994444$97=::;>;;:433(3344444$4:5:.555&5;<7;@9959:592;9??9>:;4;@BACCBCGGFCBB@CB>@;;<5:?A?BBBB?B?A;;69@@@AA@B?BBBBBB@BB?AAA?CC>>?8;==;@ACDF3AA>ABB>B@@@A<?<?AAA5;598;;;@CBBBAAB7878A?9?8717==>>>?>A>>>>>B>99>><::7;AB=A>>>>><>=::5;7==>;
@ATNG8:02477:07319
GATGGAGTGTCATATGAGAGTGTGTACTCATTCGTTTCGGAAGAGACAGGTACGTTAATAGTTAATAGCGTACTTCTTTTTCTTGCTTTCGTGGTATTCTTGCTAGTTACACTAGCCATCCTTACTGCGCTTCGATTGTGTGCGTACTGCTGCAATATTGTTAACGTGAGTCTTGTAAAGCCTTCTTTTTACGTTTACTCTCGTGTTAAAAATCTGAATTCTTCTAGAGTTCCTGATCTTCTGGCTCTCGTAGACAGATACTACCATCGATTCGAGGAAGTCT
+
/88:7<>BCB?@@CAABDCBBBCCA@@ACCC@B@@?<@A=A?;;;CBCCECFF@@?@?ABAA<@<@ABBCCCDE=@@BAA0BB?BBCC>AAAB8;9?;@C?AACECC@CEFCBBDD@CCC?C?CCCCCCCC@CCCC?BBCBBAA@BABBA;;;C@CGD@CC@D@CAA@@BDDD@CCGF=@A?B>AAAAA,@CAAA;AB@@@AAA@A5<<<<*;;;BCADECEACBCBAAA<@?BBBDFD>@@@=;;;BCBBBCBHCBBDDDCDC@CAAABC?CCBB@B@C@A@
@ATNG8:02490:07360
ATGGTAGACGAGCGTCTGAGAGGTACTCATTCGTTTCGGAAGAGACAGGTACGTTAATAGTTAATAGCGTACTTCTTTTTCTTGCTTTCGTGGTATTCTTGCTAGTTACACTAGCCATCCTTACTGCGCTTCGATTGTGTGCGTACTGCTGCAATATTGTTAACGTGAGTCTTGTAAAACCTTCTTTTTACGTTTACTCTCGTGTTAAAAATCTGAATTCTTCTAGAGTTCCTGATCTTCTGGGCAGACTCTCACACGCCTACCATCGATTCGAGGAAGTCT
+
---(-----/997///9::<=>7<5::@@A<@@@@;@B?CACDCCCCB?CCCED?C?CCCC?C@CCCCBBBCD;::999*:?;ABCB=BCBC;;:C@CC?A@@BBC@DCDDCDBB?BEC@C?CCBBABAB>@@BC=A@BBBABABBBCCCCAC@CCC>CC?C?BBCBBBBBB@CCCDD;B>A=??@@@0@BBBC>BBBBCCDCBB@CCDC5BAAAC@C?CC@BBBBBBB?B@BBBBBC>A@BC=A@@AB@@@A;;;@;;4;@@5::????<>?>@=@<?>BB
@ATNG8:02453:07401
GATGGTAGCACACGAGATCTCATCGTACTCATTCGTTTCGGAAGAGACAGGTACGTTAATAGTTAATAGCGTACTTCTTTTTCTTGCTTTTCGTGGTATTCTTGCTAGTTACACTAGCCTATCCTTACTCGCTGCTTCGATTGTGTGCGTACTGCTGCAATATTGTTAACGTGAGTCTTGTAAAACCTTCTTTTTACGTTTAACTCTCGTGTTAAAAATCTGAATTCTTACTAGAGTTCCTGATCTTCTGGGCAGACTCTGCACACGCCTACCATCGATTCGAGGAAGTCT
+
4<<>9==E??;=555:99995555994444555566>4==7;7;;9<=6515;5445:39:9;39.548:99<<<8B<<<<+43.33888+7<88-73828:597738=8?:::9==>000?849288------32278--)---888=533778/.//(/3717717422252257A2535;<.9*/-.5>>>*9999:2;599:99<<9:49;;8*;9::A;@5>>685>>===<;A688A>;<68666.6//-333--/666::6499;5:---;=---;=7=7==@A
@ATNG8:02458:07435
GATGGTAGCATCATGCATATCTCACCAGAAGATCAGGAACTCTAAGAAGAATTCAGATTTTTAACACGAGAGTAAACGTAAAAAGAAGGTTTTACAAGACTCACGTTAACAATATTGCAGCAGTACGCACACAATCGAAGCGCAGTAAGGATGGCTAGTGTAACTAGCAAGAATACCACGAAAGCAAGAAAAGAAGTACGCTATTAACTATTAACGTACCTGTCTCTTCCGAAACGAATGAGTACTGCGTCTCACTCTCGCCTACCATCGATTCGAGGAAGTCT
+
//::6?009;9/////:99;>>>??:===5;5////)/)////8.446:8161/////888$/(/;;:::?:8<81;<99===,9:49295505@@=9;:BAA=BC@E@CC?BBB>AA@@@BBECBAAA@@AA>BBAA>A@@@BB@?9@<@<<7;DBABC??=?AACCC?BB?CCC<><898*9>>;:999+9?9>9??===56187;;<<6<:>8;;@@BA@A>>>9=<>??9>7949CAABAAA@AAA;;::::BCCBB>BAA9@@@BBB?BBBD?B>A999
@ATNG8:02446:07490
GATGGTAGCTCTGCTCTGACTCTCGTACTCATTCGTTTCGGAAGAGACAGGTACGTTAATAGTTAATAGCGTACTTCTTTTTCTTGCTTTCGTGGTATTCTTGCTAGTTACACTAGCCATCCTTACTGCGCTTCGATTGTGTGCGTACTGCTGCAATATTGTTAACGTGAGTCTTGTAAAACCTTCTTTTTACGTTTACTCTCGTGTTAAAAATCTGAATTCTTCTAGAGTTCCTGATCTTCTGGGTGCGCTACAGTCTCTCTACCATCGATTCGAGGAAGTCT
+
;=DD?BBBCBBBBCCECCCCCCCCBBCCBBBC@BCCC>BB@D?BBCCCCCICCA;:5;5;@<C?CACDCCCCDDC@BBBBB5BA=BABB<ADCC?BBB@BC>@@CBCC@CCCCCBBB?CBD?B?CCCCABAB?BBBC<A@CAA?@@B@@@C@@?B@CAA@CC@C?BABBCIGCC>A;;;;.;>B;;;;;;*;CCCC>BBCCCCCBBB>BBBB0AA@A@@E@BB@BCCBBBC@C?:::AAB=A?AA<ACCBCBCCCCCCCAAA@;;5;;;AAA@BBBD@D@CCBB
@ATNG8:02455:07517
GATGGTAGAGTATCATGTGTATCTCCACGAAGAATCAGGAACTCTAGAAGAATTCAGATTTTAACACGAGAGTAAACGTAAAAGAAGGTTTACAAGACTCACGTTAACAATATTGCAGCAGTACGCACACAATCGAAGCGCAGTAAGGATGGCTAGTGTAACTAGCAAGAATACCACGAAAGCAAGAAAAGAAGTACGCTATTAACTATTAACGTACCTGTCTCTTCCGAAACGAATGGTACTACTCTCAGAGACACACTACCATCGATTCGAGGAAGTCT
+
//99388:99544;9566><<66/::.---0--(/7787=:=CA@ADC?CD;:::AA@@AA:A?BCJHFCBB;;;0;BAABB7BB9@<@@8@?@<ABD@@@CBA=C???;???;@AACBBBBBCCEBAACC?CBBB@CAA@A@??<@=B??=@BBBAA@@>?BCCBC?BB?BBB?AA98828;>97777.:@>ABBBB?@==:=;??>>;>=A?B@@>@BCCBBC@B?BBD>CCC@BB?BBCCCCBBBCBBCBDB??@BBBB@CA@A9:39@??:??@AA;
@ATNG8:02477:07528
GATAGATATATGCACGCTCTACCAGAAGATCAGGAACTCTAGAAGAATTCAGATTTTTAACACGAGAGTAAACGTAAAAGAAGGTTTTACAAGACTCACGTTAACAATATTGCAGCAGTACGCACACAATCGAAGCGCAGTAAGGATGGCTAGTGTAACTAGCAAGAATACCACGAAAGCAAGAAAAAGAAGTACGCTATTAACTATTAACGTACCTGTCTCTTCCGAAACGAATGAGTACTACTCTCAGAGACACACTACCATCGATTCGAGGAAGTCT
+
CD@BABCCCCCCCD9;:CCCCC?CCCACCCC999:?CBCDBBB@CC?B??==77777)9;ADDBCCCCCCC9>=99:9-;A<@5;;;.;CC@BBCCCDC@@<@=@@=@CB@CCBBBCCDFCCDDCCBC@CCAA?ABABBBBB>C@CBB@BBCCCCCA?ACCAAA>BC?BBB<?@CCC=AA@;==<<<.<A>B>==?DB==:><>AAD7:7:@@@A?CBBBCBA=?<?@@;AAA?BBBCCAAAABBBBBBBAAAA@@>>>??=A>>>@@;@@==8=:>888
@ATNG8:02451:07562
GATGGTAGATACTCGCTGATACACCCAGAAGATCAGGAACTCTAGAAGAATTCAGATTTTTAACACGAGAGTAAACGTAAAAAGAAGGTTTTACAAGACTCACGTTAACAATATTGCAGCAGTACGCACACAATCGAAGCGCAGTAAGGATGGCTAGTGTAACTAGCAAGAATACCACGAAAGCAAGAAAAAGAAGTACGCTATTAACTATTAACGTACCTGTCTCTTCCGAAACGAATGAGTACTATAGACTATCTGAGACTACCATCGATTCGAGGAAGTCT
+
4<<=?BEEBCBCC@@BAAABBCBKIGBBB@CBBB;;7;?A@A???C?BB@C@::9:9999(98??;@B=B=?@@8=<;;;;;';>;=299906AA@CCBBECCCC@B@AA?@DD?BBBABBBBEDDDCBBBC@DCCC?BBAAABAB>B@D?@=@DDDCAAA?AACCCB>AA@>>><>?BBB:@?=999999(9>9A;;:ABAAA;@;??AD7;7;ABAB@BBBBBCC?B?ACD>D@@=@CDCCAACCCAAAAA>@BBCBBBCCBB?BBBBBB?BBBA=A=A776
@ATNG8:02506:07047
GATGGTAGGAGACACGTCGCACACGTACTCATTCGTTTCGGAAGAGACAGGTACGTTAATAGTTAATAGCGTACTTCTTTTTCTTAGCTTTTCGTGGTATTCTTGCTAGTTACACTAGCCATCCTTACTGCGCTTCGATTGTGTAGCGTACTGCTGCAATATTGTTAACGTGAGTCTTGTAAAACCTTCTTTTTACGTTTACTCTCGTTTTAAAAATCTGAATTCTTTCTAGAGTTCCTGATCTTCTGGGCTGCGCTGATATGCGCTACCATCGATTCGAGGAAGTCT
+
4599.45:5:;:9:///7777:55559;9;<<49555)/:392////9986;<88639*0//9)/)/768966//(/6:::'//(/33333&.6//(/895:=78<8:8>8?=99979A==<==B=7787999=6:;25,297///898:;77775555>::289;A;C=A<<<A67/57799)5.717////'/5:<<+//53588:?:28<::)8888=:;166606///96613-68/--;4--/>165787=;;=?AAAA===::+//67771;;::7<,//=:
@ATNG8:02518:07085
GATGGTAGAGTACAGTGTAGTAGACCAGAAGATCAGGAACTCTAGAAGAATTCAGATTTTTAACACGAGAGTAAACGTAAAAAGAAGGTTTACAAGACTCACGTTAACAATATTGCAGCAGTACGCACACAATCGAAGCGCAGTAAGGATGGCTAGTGTAACTAGCAAGAATACCACGAAAGCAAGAAAAAAGAAGTACGCTATTAACTATTAACGTACCTGTCTCTTCCGAAACGAATGAGTACTACTCTCAGAGACACACTAATCGATTCGAGGAAGTCT
+
<=<<5;555==;;;=>>>>>>?;<<;@@@;@CC===9@699A?>:>?BB@BACCA??>>?,?<AAAABAA88=B;::<@@>>,:925255)5;<7>;;99994;2;9;:29::7<<859?@?@BB@@>A?=6:>00+0=;--///)/)//4.5<<<;5557;:<8882771333,37333(355.578889&996:22276696,2.222<5?:AA@@@?B=<<:88)/(/88/8883688888:<<<??::85558=55599=99988899>=83736---
@ATNG8:02505:07092
GATGGTAGAGTATCATGTGTATCTCCAGAAGATCAGGAACTCTAGAAGAATTCAGATTTTTAACACGAGAGTAAACGTAAAAAGAAGGTTTTACAAGACTCACGTTAACAATATTGCAGCAGTACGCACACAATCGAAGCGCAGTAAGGATGGCTAGTGTAACTAGCAAGAATACCACGAAAGCAAGAAAAAAGAAGTACGCTATTAACTATTAACGTACCTGTCTCTTCCGAAACGAATGAGTACACACTCTCATATACACTCCATCGATTCGAGGAAGTCT
+
/88:6;ACCCCCCCCBBBCDCBBBC?CCC?CBBBAB>AABBBCCBB?DG@C@BABBCBBC5CACCCECECCBB@9@@;;;;;*;@<@5;;;*;BA?BCCDCBBBB?B?BB@BBB>BBBCCAAACCCCBBBDC?CBBB?BBBABAAB?CAC@?>@BBCBCCB?BBBBCB@B@;@>=8<@99929@@;:9::::%:;:<858AAA==:=:=<>?:=8<?BBB@BCBBBBB@D@BBB>CEF?AABBBBBCBBBAAABBBCCC?888<=A>>>>=:=@>?;?7;:??
@ATNG8:02533:07198
GATGGTAGCGCATATCAGCGCAGCCCAGAAGATCAGGAACTCTAGAAGAATTCAGATTTTTATCACGAGAGTAAACGTAAAAAGAAGGTTTTACAAGACTCACGTTAACAATATTGCAGCAGTACGCACACAATCGTAGCGCAGTAAGGATGGCTAGTGTAACTAGCAAGAATACCACGAAAAGCAAGAAAAAGAAGTACGCTATTAACTATTAACGTACCTGTCTCTTCCGAAACGAATGAGTACAGAGAGTACGATATTCTACCATCGATTCGAGGAAGTCT
+
///849/66>CCBBBCCDDBBCDDD=C;<7;A=@:;49<??CBBBB>BA@C?BBC@@@@@0@BCCCCCCCCDDD>BBBBCEC5CC?B<BBA7@BB?DBCBBCBED@D@CB?BCC?BBBBBBDDCCCCCCB::6;;<;;;@BA;:;C@C?CAA?AAAAABDB?BCCBBB@AA=ABB;>=0000*///)/////(-94>///<;AAB7;8;@?>1818>AA@<ABBBABB@C@BBC>BDD@:::BBA?@@BBBBBBBDCCBB?B@@@=?000;;77<==:=<A@??
@ATNG8:02502:07246
GATGGTAGGACGAGCGTCTGAGAGGTACTCATTCGTTTCGGAAGAGACAGGTACGTTAATAGTTAATAGCGTACTTCTTTTTCTTGCTTTCGTGGTATTCTTGCTAGTTACACTAGCCATCCTTACTGCGCTTCGATTGTGTGCGTACTGCTGCAATATTGTTAACGTGAGTCTTGTAAAACCTTCTTTTTACGTTTACTCTCGTGTTAAAAATCTGAATTCTTCTAGAGTTCCTGATCTTCTGGTAGAGCGTGCATATATCTACCATCGAATGAGGTTAGTCT
+
CCCC@CCE?BCCCB@?ACCCBCBB?BCCCBBB?CCCC=@A?A@CCDCDCC?CGCCC@B?BCCE?B?BCCCBBACC@CCBBB1BA?BBCC>BBCGACBB?BF9;:;CCC@CCCCBBBC=@@C@D@CDCCBBBBACABB8:9CDBBCCC@@@CCBAA?AAA>AB?B?BBBBCCHHC@BBCCC<C?B>BCECC5CCCCC=BBDCCBBCCC@BBBB2AABBB?B?CC@BBBBBCC?C?BBBA9949?C9A<@0000000<<?BCBBBBB>B>>>?>878B>B?BBBBC
@ATNG8:02514:07253
GATGGTAGCACACGAGATCTCATCGTACTCATTCGTTTCGGAAGAGACAGGTACGTTAATAGTTAATAGCGTACTTCTTTTTCTTGCTTTCGTGGTATTCTTGCTAGTTACACTAGCCATCCTTACTGCGCTTCGATTGTGTGCGTACTGCTGCAATATTGTTAACGTGAGTCTTGTAAAACCTTCTTTTTACGTTTACTCTCGTGTTAAAAATCTGAATTCTTCTAGAGTTCCTGATCTTCTGGTGTCGTCTATCATGTACATCGATTCGAGGAAGTCT
+
//0@:<?CBBBBA@ACCBBBBBCBABCBBBBA>A@?@:AC@CICBBBCCD@CCCBB?B@CCCC?B?CCCBBBBBB?BBBBB1BA8?>>>:?CCB>BBA=??8@@@BCC?BAAABBBA?BDD<?<?>>=A@@@<A@<<8>@A@><><??>AA<=;>=@@@;@@=A;888<<@@>A5==AAA5B;>377666(/<666.7/////=>>>18888(28:=A<A<>?<?>>>@@A=A8;;AAAA4;:A=:::DCA:::@@AAA>>@A?AA;;5;;66*/*/66;
@ATNG8:02534:07247
GATGGTAGCATCATGCATATCTCACCAGAAGATCAGGAACTCTAGAAGAATTCAGATTTTTAACACGAGAGTAAACGTAAAAAGAAGGTTTTACAAGACTCACGTTAACAATATTGCAGCAGTACGCACACAATCGAAGCGCAGTAAGGATGGCTAGTGTAACTAGCAAGAATACCACGAAAGCAAGAAAAAAGAAGTACGCTATTAACTATTAACGTACCTGTCTCTTCCGAAACGAATGAGTACCTCTCAGACGCTCGTCCTACCATCGATTCGAGGAAGTCT
+
7:::<@=AACDBBBBBCBCDBBBCCABCB@CCECBB@C@CECBBAB?AA=A@AABBCCCC.A?CDB@@ACDBBB=@@@AAAA0@?;@5;;;4;BD@CICFEBBBD?B?BC?BBD?BBAABBDCCCEBDBABD@D????AA@?????<@>B;;:<CCCDCBB?CCCBBB?B@=@@@,00000+09;9889899%9:9:758AAAAA<@=@???7;7;>BBB@CC@@???;?=@@A<ACC@AABCCBB?BBBABBC>:::AAAA=AAA<A>=<996:>>A<A<>>@@
@ATNG8:02539:07285
ATGGTAGAGTATCATGTGTATCTCCACGAAGAATCAGGAACTCTAGAAGAATTCAGATTTTTAACACGAGAGTAAACGTAAAAAGAAGGTTTTACAAGACTCACGTTAACAATATTGCAGCAGTACGCACACAATCGAAGCGCAGTAAGGATGGCTAGTGTAACTAGCAAGAATACCACGAAAGCAAGAAAAAGAAGTACGCTATTAACTATTAACGTACCTGTCTCTTCCGAAACGAATTACTACTCTCAGAGACACACTACCATCGATTCGAGGAAGTCT
+
/99288<=<<<;;9665999555:.4444344.498@2945>@@@;:69B=B@BBA@@@@@1B@LHIFHBAB@@@:@ABBBBB2BB=A5;;;6<BB@FCCBBAA?><??BB@BCC?BBBCDBBBBBEEDDCCC@DCAA?A@A?=@994;=@;;8;CCCCBBB@CBBABA?BB?BBB9===<<3===8=<<=?1;=:?888A@?>?7:7;>>>5:5:=B@A>A@@@ACC@D?CCC=BBB@C?BBABBBBA@@ABBCC@@@B@>A=A@@@?>;@DCB<><>>??
@ATNG8:02503:07300
GATGGTAGCACACGAGATCTCATCGTACTCATTCGTTTCGGAAGAGACAGGTACGTTAATAGTTAATAGCGTACTTCTTTTTCTTGCTTTCGTGGTATTCTTGCTAGTTACACTAGCCATCCTTACTGCGCTTCGATTGTGTGCGTACTGCTGCAATATTGTTAACGTGAGTCTTGTAAAACCTTCTTTTTACGTTTACTCTCGTGTTAAAAATCTGAATTCTTCTAGAGTTCCTGATCTTCTGGGTGCGCTACAGTCTCTCTACATCGATTCGAGGAAGTCT
+
?:?@8=@@@@@ABCBCBBBBCCCBCBBBCD;;9;ABD@DHAF@BBABA;;7;A@?@?B=@@CC?BADBBBBAA:@<98777.7B>BACB=AAAA>ABC?AC599?AAB?CBCBBA>?;?AA=A<>=;99;::<@AAA8>=AABAA==>@@@>>>>=>>=;??<A<???=;<<<=///=@@2@9@5>>???/?D=>>2://///;::>=AAAA/A;;;A=A===:==>>=>><A<@@??@A866;;6///99=AAA>>>@>>>===<677@=7;;@B<@<@@B@
@ATNG8:02510:07303
GATGGTAGGAGACACGTCGCACACGTACTCATTCGTTTCGGAAGAGACAGGTACGTTAATAGTTAATAGCGTACTTCTTTTTCTTGCTTTCGTGGTATTCTTGCTAGTTACACTAGCCATCCTTACTGCGCTTCGATTGTGTGCGTACTGCTGCAATATTGTTAACGTGAGTCTTGTAAAACCTTCTTTTTACGTTTACTCTCGTGTTAAAAATCTGAATTCTTCTAGAGTTCCTGATCTCTGGTGTCTGATCTGTATCACTACATCGATTCGAGGAAGTCT
+
:;BC=CAB@CCCCBBB<;;CBCBBBCCBDB;::<CDI>CCAD?CCCCBCC@CCBCC?A>ABCC@C?CCBABCBCD@BBBBA2A>8??<>9>A@A>A?>9>B=>>?CAA>ACCDA@::8<BC=A=A=78888@;AAAA687>>B@@@AA:::AAAA<@@A<@@<?;787@@??@B:==?DD5A<A<@@@@@/<;333-3-----9:8;/6552$289::5=6>>:;>>@>>><@:==;;///6=69>>?>>>>>>@>>>CBBB>;;;>@@@=BBBB<>;>??;
@ATNG8:02523:07320
GATGTAGGAGACACGTCGCACACGTACTCATTCGTTTCGGAAGAGACAGGTACGTTAATAGTTAATAGCGTACTTCTTTTTCTTGCTTTTCGTGGTATTCTTGCTAGTTACACTAGCCATCCTTACTGCGCTTCGATTGTGTGCGTACTGCTGCAATATTGTTAACGTGAGTCTTGTAAAACCTTCTTTTTACGTTTACTCTCGTGTTAAAAATCTGAATTCTTCTAGAGTTCCTGATCTTCTGGATATGAGTGACTCGTGCTACCATCGATTCGAGGAAGTCT
+
:;AA@@B?BCBBB@C?000;<=99;;>>@?C>CDDC=@A@C@996>>;;9<@CCC@B>???@9?9?>=>AB=8=8DCDCC2A@9<8877&3;??>C>><>B????BCC?BBBB>?@@<ACD=D=?99::;;@=CBBA9==A@@@A???@@@;::>;;;;=@@:>;>>>EDBCCA8==FDD5B<?9;:;;;+;A==>9>??>>>A?=<38989+;;A?@=@=@@<@A>====<>;>DAAAC8>>A:>>ABB??:;:@@@@>>>@>=<>@??@@<@=>97>6:///
@ATNG8:02526:07338
GATGGTAGCGCATATCAGCGCAGCCCAGAAGATCAGGAACTCTAGAAGAATTCAGATTTTTAACACGAGAGTAAACGTAAAAAGAAGGTTTTACAAGACTCACGTTAACAATATTGCAGCAGTACGCACACAATCGAAGCGCAGTAAGGATGGCTAGTGTAACTAGCAAGAATACCACGAAAGCAAGAAAAAGAAGTACGCTATTAACTATTAACGTACCTGTCTCTTCCGAAACGAATGAGTACCTCTCAGACGCTCGTCCTACCATCGATTCGAGGAAGTCT
+
9;AA@D069=?CCCCCBBBBBBBDD>CCDBCBBB@@<@=@BCBBBB?BB@B@CCCCCCCC5C?BCCCDEBBBB@6?B:9:::*;B>B5;::&5B>:@CCCBBBDC@C?BB?BBB@CABAAABCCCCCCCABB@CBBB?B@@@AA@@=B>A:::;ECCCBBB@CCCCAA>AB?BBB=AABBC=899;>AABB3BB?B?>>BC???:>:=BBB7;7;B@@@@CDBBBBB?B?BBD>CBB?BBAACCC?AABDDCBAAAAAAAB<A@@:<8::@A<?=@A>D376@>
@ATNG8:02526:07371
GATGGTAGGCGACATACATACGCTAGAAGATCAGGAACTCTAGAAGAATTCAGATTTTTAACACGAGAGTAAACGTAAAAAGAAGGTTTTACAAGACTCACGTTAACAATATTGCAGCAGTACGCACACAATCGAAGCGCAGTAAGGATGGCTAGTGTAACTAGCAAGAATACCACGAAAGCAAGAAAAAAGAAGTACGCTATTAACTATTAACGTACCTGTCTCTTCCGAAACGAATGAGTACGATGAGAGAGCTCTCTCTACCATCGATTCGAGGAAGTCT
+
///;:;?C@C<<<=>>?DFECBBCBBC@FCCC998;<@ADGDA@<@A0000@@BBCCC2B?CCCBCCBB;;;0;;;ABAA0BB@B>CCC:BDD@CFBBCBB@@;@?A@=ABB?CEBACBBCCCCCBCC;:4;@;;6;ACAAB@@=A@CCD@BBBBEDDC?AABBBB?BC?998288888*8??<?BBBAA(@@<A???BA@A?5;7;>>?3818?;;<@BB@@@@@>A@CFF>CAB>??@BBCDBCBBBBCCBBB?;;877=<;8<8888;5;@AE<@;????
@ATNG8:02497:07408
GATGGTAGCAGACGTGACAGAGCGCCATAAGATCAGGAACTCTAGAAGAATTCAGATTTTTAACACGAGAGTAAACGTAAAAAGAAGGTTTTACAAGACTCACGTTAACAATATTGCAGCAGTACGCACACAATCGAAGCGCAGTAAGGATGGCTAGTGTAACTAGCAAGAATACCACGAAAGCAAGAAAAAGAAGTACGCTATTAACTATTAACGTACCTGTCTCTTCCGAAACGAATGAGTACGTGTGCGACGTGTCTCCATCGATTCGAGGAAGTCT
+
77//)//<:@ADCBBA@@BBBBDBB7;;A?BACCCB?B@A@@BBAA?AA=@=@A???CDC3C?BBCDABABCCC=97;@CCC5BC>A5;;;&5<;;<>CC@@;;@<@?DA?AAA?BBBBCCDCBBGCBBB@@=@CBB?CCBBCBBB>A>A;;9;AA@AFBB?ABBBBB?BB?BB?077777)887/9:>>?.>=<AAAAAA;89*/)/8884:5:=BAA>AA???AA>@=???7;00*000===>::9958966798=A9:598>=>@=A<===F:>=>?
@ATNG8:02521:07395
GATGGTAGCTCTGCTCTGACTCTCGTACTCATTCGTTTCGGAAGAGACAGGTACGTTAATAGTTAATAGCGTAACTTCTTTTTCTTGCTTTCGTGGTATTCTTGCTAGTTACACTAGCCATCCTTACTGCGCTTCGATTGTGTGCGTACTGCTGCAATATTGTTGACGTGAGTCTTGTAAAACCTTCTTTTTACGTTTACTCTCGTGTTAAAAATCTGAATTCTTCTAGAGTTCCTGATCTTCTGGGTGCGCTACAGTCTCTCTACCATCGATTCGAGGAAGTCT
+
:?@=9>ABB@665:>596<<@<@;;;555;;;8><<<249.43:<<>=??2666<<8=<==>><@<=<:9://)/;)//999'884:<==4669>9>=B76989;CCCC@CC@@ABCD?DAB6;6;AA@A@@B?DABC?CBCCDAAACCBCDDDBB?BBC@CC?AACB:::ABAA>ABBCC9C?A@@@@@@,@@BBB<D;;<AAAABA=AAAA2BBBBC@D@CC?ABGBDBC@CGGCCCCFAC;;;6;A;;;CBCBB@@ABBEGCC@CC;;;A?CCBB?B@CBBB
@ATNG8:02523:07404
GATGGTAGTAGTACACTAGTCATACCAGAAGATCAGGAACTCTAGAAGAATTCAGATTTTTAACACGAGAGTAAACGTAAAAAGAAGGTTTTACAAGACTCACGTTAACAATATTGCAGCAGTACGCACACAATCGAAGCGCAGTAAGGATGGCTAGTGTAACTAGCAAGAATACCACGAAAAGCAAGAAAAAAGAAGTACGCTATTAACTATTAACGTACCTGTCTCTTCCGAAACGAATGAGTACGAGAGAGCACACGTGTGCTACCATCGATTCGAGGAAGTCT
+
99;?@D?9<<CBCDCBBCFCCA:;;6;@@<@A@@::9;=AACAA@@6;:;@=@@;:9@@B1C@CBBCCBBBBCB>;:9C>==09:657@AB9CCCADCBCGDC@@<@<@A?ACC=AAAABBIDCBCCCBBBD@CBBB?BBBBBBAB?C@CCB?BFBBBCCC@CCCAAA???;?B?3<8////(///)/66777&7=6>;8;>>BAA;><;;=A=A=@@CBB?BBBBBBC?C?BCC>C??;:::BCCBCB@@A??ABC@@AAA=888;;5;===@@=ABAA=A>E888
@ATNG8:02504:07444
GATGGTAGAGAGAGCTCTCTCATCGTACTCATTCGTTTCGGAAGAGACAGGTACGTTAATAGTTAATAGCGTACTTCTTTTTCTTGCTTTCGTGGTATTTCTTGCTAGTTACACTAGCCATCCTTACTGCGCTTCGATTGTGTGTGTACTGCTCAATATTGTTAACGTGAGTCTTGTAAAACCTTCTTTTTACGTTTACTCTCGTGTTTAAAAATCTTGAATTCTCTAGAGTTCCTTGATCTTCTGGTGTCTGATCTGTATCACTACCATCGATTCGAGGAAGTCT
+
8;;<8;::?AAAAAA95566<<<<AB@>?@:;9=CCF>BB@B@BB@@@@A;@@=@<.504;;;7>7:484:899:4>@@@A1?=;?@@B=BA@@:=999)9<5;773<=5:844=342622248289>::8;>;>>@@;;;;;:;;::9==<:::<;9;3/-(-0--/8988;@6<<;==2=;A7;;<<;.:<=>?7???55257758-5<<<+9//+-8494///88=8897=,/-/<9>@9///7777<;;;;>898A@A@AA@@;>>@AAB:=>A=6:6:///
@ATNG8:02520:07453
GATGGTATATAGAGCTCTACATAGTACTCATTCGTTTCGGAAGAGACAGGTACGTTAATAGTTAATAGCGTACTTCTTTTTCTTGCTTTCGTGGTATTCTTGCTAGTTACACTAGCCATCCTTACTGCGCTTCGATTGTGTGCGTACTGCTGCAATATTGTTAACGTGAGTCTTGTAAAACCTTCTTTTTACGTTTACTCTCGTGTTAAAAATCTGAATTCTTCTAGAGTTCCTGATCTTCTGGCGCTCTGTCACGTCTGCTAATCGATTCGAGGAAGTCT
+
BBCB@BCCCDDCCCCCBBBBCBBCC@@ACBA>BABA;AD7:;;CBBEAC@CCABB@B>AABD?B?ABBBBBBBA;99999(:98<999(3>>C=@AC=A?5999BCC?BBB@A>==8>?A;A;A99;C<<=9>>8829==<<<=@@??>AA??>9<=@<@@<@<>>=?@B>>>;=>=GE;E7;7;=@@@,;<77;*--3---7:595:A@@*;5559593<<4<>=?<=<7<-//9<>>7;;@=A???@;;;@B@@@@@@@@@<=>>>><A@@@;><>>>>
@ATNG8:02493:07499
GATGGTAGAGTACAGTGTAGTAGACCAGAAGATCAGGAACTCTAGAAGAATTCAGATTTTAACACGAGAGTAAACGTAAAAGAAGGTTTTACAAGACTCACGTTAACAATATTGCAGCAGTACGCACACAATCGAAGCGCAGTAAGGATGGCTAGTGTAACTAGCAAGAATACCACGAAAGCAAGAAAAAGAAGTACGCTATTAACTATTAACGTACCTGTCTCTTCCGAAACGAATGAGTACTATAGACTATCTGAGACTACCATCTATTCGAGGAAGTCT
+
DCAA?BCCBCDCCCCCCBCBDCCDD@BBC@CBBC996:?BBCCCCC@DC<>=>>?8998+9;@AABBBBCCCE;@?:999*;B>A5;;;*;@@>BCCCCBBCC@D?CA?CCC@CCBACCCCCDDBBBA@D@DBBB?BAAABABB@D@C@@>@BAAAABB?CBBBDD?BB?999?AA=?=58878?=>@@/@B;>;;<BBB;;8;<??@@<@;>>@??<?BBBBBB@A?BBB>CBB@BBBBBBBBA>>>???@ACCBBCCBBAA>A9::??>????<@=B888
@ATNG8:02494:07493
GATGGTAGTACATGATAGACGACACCAGAAGATCAAGGAACTCATAGAAGAATTACAGATTTTTTAACACGAGAGTAAACGTAAAAAGAAGGTTTTACAAGACTCACGTTAACAATATTGCAGCAGTACGCACACAATCGAAGCGCAGTAAGGATGGCTAGTGTAACTAGCAAGAATACCACGAAGCAAGAAAAAGAAGTACGCTATTAACTATTAACGTACCTGTCTCTTCCGAAACGAATGAGTACGATGAGAGAGCCCTCTCTACCATCGATTCGAGGAAGTCT
+
8666(--///9///44;;4459445.55947/---(-(-(-5-//9=<544.4.333488::::#4.3333349998;39944444$4;@B?BBA9CAB?:;;A@BA9:19;9907>@;AA@@CBCBDDBBBAABB@BABA?BA><>?>?=A@BBB?BBBBAAAB?BFBBBB<?<6;//)...-)-56279999)9968555779<>;?=@??@;A;AAB;;:;CAABBB=@=@?@8;;;59>@DAA???@?@BBGAAAB=BAAAA@A<@999AA>ABCA=A<=>>@
@ATNG8:02492:07572
GATGGTAGTGATACAGATCAGACACCAGAAGATCAGGAACTCTAGAAGAATTCAGATTTTTAACACGAGAGTAAACGTAAAAGAAGGTTTTACAAGACTCACGTTAACAATATTGCAGCAGTACGCACACAATCGAAGCGCAGTAAGGATGGCTAGTGTAACTAGCAAGAATACCACGAAAGCAAGAAAAAGAAGTACGCTATTAACTATTAACGTACCTGTCTCTTCCGAAACGAATGAGTACGATGAGAGAGCTCTCTCTACCATCGATTCGAGGAAGTCT
+
788=;=ACCBBDDBBBBBBBBEECC?AAB?BBC@@@=B=ABB<;8>9BA>A?:9773333$318=BCCBBBBBA8>=<;;;.4>:>.999&9<>=@CCCCCCCD@D@BB?B@@>AACCGCCCCEECCCCCC?CDAA?BCC@AAAA=A?A@@>@BCBCCCC?CBBBBB?AB>???=@AABA<BAB?AAABB2BC@C??@CAA9:695<==>:>;>@BBC?BCCBBCC?C@CCC>DBB???>BCBBCC>>>BB@A>>>>>?<<<<=8=888==9=??A=A<?>>>
@ATNG8:02498:07586
GATGGTAGAGAGAGCTCTCTCATCGTACTCATTCGTTTCGGAAGAGACAGGTACGTTAATAGTTAATAGCGTACTTCTTTTTCTTGCTTTCGTGGTATTCTTGCTAGTTACACTAGCCATCCTTACTGCGCTTCGATTGTGTGCGTACTGCTGCAATATTGTTAACGTGAGTCTTGTAATACCTTCTTTTTACGTTTACTCTCGTGTTAAAAATCTGAATTCTTCTAGAGTTCCTGTTCTTCTGGGCTGCGCTGATATGCGCTACCATCGATTCGAGGAAGTCT
+
8:::7<<>AA@<=;7///77:;/5444545995@BAH?GG>@8995:;9927:;00+/7;:;;:;:;@A?;=<88-33333$371778818;<<4>==6;=17:9;>?8@ABBBBBB@B===A<A?>>>@@?<?>>><;:;>>;;;=@@@A@<;@3///6==395==<898;88*//8268?5>057999*;9=>@2<9<988>===0////(////96<4=<:=>>AA>>9@;CAA<9;46///)////==>==>>?@:88<;>;A???:;7;AAA>D>@;;<
@ATNG8:02528:07614
GATGGTAGGGGAGAGGTGAGACGCAGTACTCATTCGTTTCGGAATGAGACAGGTACGTTAATAGTTAATAGCGTACTTCTTTTTCTTGCTTTTCGTGGTATTCTTGCTAGTTACACTAGCCTATCCTTACTGCGCTTCGATTGTGTGCGTACTGCTGCAATATTGTTAACGTGAGTCTTGTAAAACCTTCTTTTTACGTTTACTCTCGTGTTAAAAATCTGAATTCTTACTAGAGTTCCTGATCTTCTGGGCTGCGCTGATATGCGCTACCATCGATTCGAGGAAGTCT
+
4489394000&-6--(---777<>:;;;==>6646<==<<709),,,,668<8<<<<A;?8>:44.4055<<<:;:>6?BBBB1??;<7777&3888.43829=9=???9:498999///*//999=;755...6749999588898=67699;965571775325.5487;;99<9:5:7:9:-9-806/888*9<<<<,//:676;@@D<@@AA/@=>>><>=AA:=>AAA>>>>D;???AAA=@:::2:///====;;;>>>BBBAA;@@AB@@<@A@@<@;A<<<
@ATNG8:02542:07065
GATGGTAGTACATGATAGACGACACCAGAAGATCAGGAACTCTAGAAGAATTCAGATTTTTAACACGAGAGTAAACGTAAAAAGAAGGTTTTACAAGACTCACGTTAACAATATTGCAGCAGTACGCACACAATCGAAGCGCAGTAAGGATGGCTAGTGTAACTAGCAAGAATACCACGAAAGCAAGAAAAAGAAGTACGCTATTAACTATTAACGTACCTGTCTCTTCCGAAACGAATGAGTACTATGTAGAGCTCTATACTAATCGATTCGAGGAAGTCT
+
ABBC@CCCBBCDBBBCCCBC:;;CCAIDD@CCCC@@?@ACCBCCCC?BB>B@CABAAAAA5BAGCCBCCCCBCC>CA@@@@@0@D@C@CCC<CDGADBBABBCDD@C?BB?BCC?AAAAAACCCCCCCCCCC?CBAA>AC@@AB@@=ABD@@?ACCCBBDD@DBBABB>BB>BBB5778872:@@>BBBBB3BC@D??@BCA?@<>:>@==:=<A?BBB@CCCBBCEDKDAAA>ACB@:;:CCCCAAABBBBBBBBAA=@BB@@:=>ACD;??@A<A7;;::
@ATNG8:02553:07068
GATGGTATCATCATGCATATCTCACCAGAAGATCAGGAAACTCTAGAAGAATTCAGATTTTTTTAACACGAGAGTAAACGTAAAAAAGAAAGGTTTTTACAAGACTCACGTTTAACAATATTGCAGCAGTACGCACACAATCGAAGCGCAGTAAGGATGGCTAGTGTAACTAGCAAGAATACCACGAAAAGCAAGAAAAAAGAAGTACGCTATTAACTATTAACGTACCTGTCTCTTCCGAAACGAATGAGTACGATGAGAGCACACGTGTCTACCATCGATTCGAGGAAGTCT
+
//::6<BA@@@@A;99=>=555999.44:3889:::2881887777;68;9=;;<////////"/)///::<;<:;;049:5==<<$555)549AAA+>==:===CABB;;;,:=@?=B??<?B@?AACBCBCCCBCCC@B?@@<@AAAAA@@<@=AB@=@DDCCCBB?BBBBBB@BC?>?>2999877*8<>;@AEDDD)CB?>887CDD@@=A<A?==:=;;;AAA?@BAAABA=A?AAB>CBB@AAABA@@ABBBBBAAAAACCCCB@@@8746:::@@:>A88185;>>>
@ATNG8:02564:07068
GATGGTAGCGCATATCAGCGCAGCCCAGAAGATCAGGAACTCTAGAAGAATTCAGATTTTTAACACGAGAGTAAACGTAAAAAGAAGGTTTTACAAGACTCACGTTAACAATATTGCAGCAGTACGCACACATTCGAAGCGCAGTAAGGATGGCTAGTGTAACTAGCAAGAATACCACGAAAGCAAGAAAAAGAAGTACGCTATTAACTATTAACGTACCTGTCTCTTCCGAAACGAATGAGTACGTGTGCGACGTGTCTCCTACCATCGATTCGAGGAAGTCT
+
68--(--54@=BBBCBABBBBBBBC=BB>9666<>>0666>B<=BB@??<?=986@@BBB3C@BCBCCCCCCBC=BB;;;;;*;E?C@CJL<DBB@BBCBBDD994;?@@<?BC=AAB?AAECDDBCBBAAAC@BBB?A@ABBBBC@E@CBB?BCCCBCCD=@@ABBB>BA>BBB@BA@@?7?==9=====,=@;@:99BA@@@<A=A???<A<;:@DC@CCBBBCC@D>@@C>BAB>???BBBBAAA>?>AB???BBB@@<@B@;>>===@<@A@@=A:==??
@ATNG8:02565:07051
GATGGTAGTACATGATAGACGACACCAGAAGATCAGGAACTCTAGAATAATTCAGATTTTTTAACACGAGAGTAAACGTAAAAAAGAATGGTTTTTACAAGACTCACTTTTAAACAATATTTGCAGCAGTTACGCACACCAATCGAAGCGCGGTAAGGATGGCTAGTGTAACTAGCAAGAATACCACGAAGCAAGAAAAAGAGTACGCTATTTAATATTTAACGTACCTGTCTACTTCCGAAACGATGAGTACGATGAGATGAGCTCTCTCTACCATCGATTCGAGGAAGTCT
+
,,,6,77;;;<555:4445544455.555.5559993:2///77--(/:)/+/;;:<<<<:$<7666>>==><<<1:>955555#5:.559=>>>+6668<<:::44499&44(44.4444(3889:?89-733//6//(/3///9)33333.536;78885:<;>@>9:37733336=<488717333259959;;;;*952225677555,715555'23988886:A?@?@:?;@6><8/8/////;;=>88888885577655556997805:;:55,2557+5,22;:
@ATNG8:02567:07054
GATGGTAGACACGTGTGCTCTCTCGTACTCATTCGTTTCGGAAGAGACAGGTACGTTTAATAGTTAATAGCGTACTTCTTTTTCTTGCTTTCGTGGTATTTCTTGCTTAGTTACACTAGCCATCCTTACTGCGCTTCGATTGTTTGCGTTACTGCTGCAATATTGTTAACGTGAGTCTTGTAAAACCTTCTTTTTACGTTTACTCTTCGTGTTTAAAAAATCTTGAATTCTTCTAGAGTTCCTGATCTTCTGGCGCGTATGTATGTCGCCTACCATGATTCGAGAAGTCT
+
:;;;@B@ABBA:;5<665<<5554>95595557=>@@;?C@CABBBAA@A5;3////(/)////(/166:A@??;A47=<<<,771;887(789@;A:00*00+000(/97.3599>;>>:8888=9=;;;;:;:;A@@@;===48;//+/<<==>>8918<@:;;6;:===;;;?CC7;7;@>.>,/,/6;;;,77777------)-7=;AD9@??=<'77717=1728>7::<9999494<;<;<=:=??<>>:;:===66///333)//7167;==5:99=;7>>>:
@ATNG8:02582:07042
GATGGTAGCTCACGTACGTCACACGTACTCATTCGTTTCGGAATGAGACAGGTACGTTAATAGTTAATAGCGTACTTCTTTTTCTTGCTTTTCGTGGTATTCTTGCTAGTTACACTAGCCATCCTTACTGCTGCTTCGATTGTGTGCGTACTGCTGCAATTATTGTTTAACGTGAGTCTTGTAAAACCTTTCTTTTTACGTTTACTCTTCGTGTTTAAAAAATCTTGAATTCTTCTAGAGTTTCCTGATCTTCTGGAGATACACGATGATACTCTACCTATCGATTCGAGGTAAGATCGA
+
:;=>8<BBBA95555<5559<4556==;>999;95:9,5>.5.5444;===9<;<4717-778828043:;;888B6?@BBA/=>888889+23::28895=:6:..---)-5..25554922,2.593....32276--(---55568888875...(.(.5////(6;<:>?=<<=>97;;AA2949935////'-7---)----505285;;099;9;&..-266)/+/9689=>>887(77:9;=;;6;?@;;777<33---68=:::@AA<<356<88;;-//66-33----633
@ATNG8:02585:07052
GATGGTAGGCGACATACATACGCGCCAGAAGATCAGGAACTCTAGAAGAATTCAGATTTTTTAACACGAGAGTAAACGTAAAAAGAAGGTTTTACAAGACTCACGTTAACAATATTGCAGCAGTACGCACACAATCGAAGCGCAGTAAGGATGGCTAGTGTAACTAGCAAGAATACCACGAAAGCAAGAAAAAGAGGTACGCTATTAACTATTAACGTACCTGTCTCTTCCGAAACGAATGAGTACGATGAGAGAGCTCTCTCTACCATCGATTCGAGGAAGTCT
+
:<@A<??BAG9;:CCCCCCCBBBBB?BBD@CDDCCC;;;;CDCBBCABB?B=??C;;;;;;%;<C@@CCCFCCCD>BBBCCCC1CCAE?CDD7BBD?CA@ACDD@A>A?BB@DBC=@@CCCCCCCCCCCBBBB?CDDD?AAAABBBC?CBBBA?ACECBAAC?CCAAAA?BC>===7;;;;;3<<=;99999(0;;50//55696275252238355;;;7;>=@@9:8;?ACF>CCC?AA@BDCCBBAAACCCCCC><<>===AA:>888;;7<A@@9@<@=<<
@ATNG8:02542:07121
GATGACGAGCGTAGACCCAGAAGATCAGGAACTCTAGAAGAATTCAGATTTTAACACGAGAGTAAACTGTAAAAAGAAGGTTTTACAAGAACTCAGCTGTTAAACAATATTGCGGCAGTAACGCACACAATCGAAGCGCAGTAAGGATGGCTAGTGTAACTAGCAAGAATACCACGAAAGCAAGAAAAAGAAGTAACGACTATTAACTATTAACGTACCTGTCTCTTCCGAAACGAATGAGTAACGAGAGTCAGAGCAGAGCTACCATCGATTCGAGGAAGTCT
+
<<;@?>BCB;;=::999)555.555;9:.549@<5;9@8=A:@=AA;;555&5.5;555595449094445555$5<6;.555&5572580------555(//(3:49;<255759;8//*/99988887<@<B=@@?997?A<?187=<>?=>787949;?@BB>BEBBAA@CCCBC;A9:65<??@28:6:/-)----///)403;==8=8;////58666:992848==3;?>4944944.4443<<;;A>>>>>>>??@AA7>7:9@@<A@@@=@55948
@ATNG8:02585:07106
GATGGTAGAGTATCATGTGTATCTCCAGAAGATCAGAACTCTAGAAGAATTCAGATTTTTAACACGAGAGTAAACGTAAAAGAAGGTTTTACAAGACTCACGTTAACAATATTGCAGCAGTACGCACACAATCGAAGCGCAGTAAGGATGGCTAGTGTAACTAGCAAGAATACCACGAAAGCAAGAAAAAGAAGTACGCTATTAACTATTAACGTACCTGTCTCTTCCGAAACGAATGAGTACGAGAGAGCACACGTGTGCTACCATCGATTCGAGGAAGTCT
+
///:698:4459556<<>>>CCBCB>@@@=??C>CCC@CCCACAC@CC?A=@@ACBCCD1;7;C;9;C?@@@@7=666==+:@4:09A@/A==?B??@BAAAB9?=8717@A;:;88;A<@@CCBBB;;;>A<;;=@=<997;;6=4999.4<>;?==>9B<=>8313;6>=>1/09;=)///(/;;;8+8838957857;:087:FAA<A787;BB@BCBBACC7000@>3>00*000;<=>A>>===?@AABA@@?>>>;?=59:<<9;788:<8;9A9:6
@ATNG8:02585:07118
GATGGTAGTGTGTCTCTGAGAGTAGTACTCATTCGTTTCGGAAGAGGCAGGTACGTTAATAGTTAATAGCGTACTTCTTTTTCTTGCTTTCGTGGTATTCTTGCTAGTTACACTAGCCATCCTTACTGCGCTTCGATTGTGTGCGTACTGCTGCAATATTGTTAACGTGAGTCTTGTAAAACCTTCTTTTTACGTTTACTCTCGTGTTAAAAATCTGAATTCTTCTAGAGTTCCTGATCTTCTGGGTGTATCAGCGAGTATCATCGATTCGAGGAAGTCT
+
9;@A;AEDCCCCDCDBBCCBBBBBBCCBBCBB?BBBB=BC?C?BBC?BBC?CCBBE?D=BBCD@D=CCCCAABB@=>>>==,=?:@@BB<BEBB@BCC@CD9:9@CCEACCCCDCBB?CCC@B?BDCCB@@@?BBCC@CCBABCCCCCCCDCABB=ABD@DD?B>@ACCCCCDF@B@@@@7@=B;:::::*:BBBD>BBCCCCDCBB<@@@@0@AAAA<@;?A=ACCCCBB?B?BBBCCC?A?AA<AAACECCBCCBBBDBBCCCBAA?ACBB?B?C>??
@ATNG8:02549:07162
GATGGTAGGCGACATACATACGCGCCAGAAGATCAGGAACTCTAGAAGAATTCAGATTTTTAACACGAGAGTAAACGTAAAAAGAAGGTTTTACAAGACTCACGTTAACAATATTGCAGCAGTACGCACACAATCGAAGCGCAGTAAGGATGCTAGTGTAACTAGCAAGAATACCACGAAAGCAAGAAAAAGAAGTACGCTATTAACTATTAACGTACCTGTCTCTTCCGAAACGAATGAGTACAGAGAGTACGATATGTCTACATCGATTCGAGGAAGTCT
+
78886::=8===<<<=>@>======:=>C@;:9@>@=@=@@@CBAB?AA6:4:@AAABBB0B?;<:@@:95===8<:>;;;;(59266;@@2C<@?@?CB:;9:;4:?@A=::9388=9=BBBABBBAAA;;5;;;;5;?>;;9?<8<8<00/====?BB?@@???B<>>?BCB@BBA@@:987=BDEDD2BA?BBB@==9754848:99)/*/9<<;;@955<;;7;044989<<8989>=>ABBBBBBBBBAAAA???BBB888?;;:;@:;;:>:=;;;
@ATNG8:02576:07142
GATGGTAGGAGACACGTCGCACACGTACTCATTCGTTTCGGAATGAAGACAGGTACGTTAATTAAGTTAATAGACGTACTTCTTTTTTCTTAGCTTTTCTGTGGTATTCTTGCTAGTTTACACTAGCCATCCTTACTGCGCTTCGATTGTGTGCGTACTGCTGCAATATTGTTAACGTGAGTCTTGTAAAACCTTCTTTTTACGTTTACTCTCGTGTTAAAATCTGAATTCTTCTAGAGTTCCTTGATCTTCTGGGCTGCGCTGATATGCGCTACCATCGATTCGAGGAAGTCT
+
:::>;@>C?CCB<<;555<:::===566666<79555)595:.554.4:9::86558639)/)/)/8)/)/6///6///9388=9;9$/31338899&2...7(..3.33.5525222'282222669=:;6:6////65799=>>C7;>A><<@@>==???::96///5;<6<9>>???BB@@7;;???5?=D9=<AAA/==333-3-----96-/)///).8:;A:@9::59;;;9997;)/(/<6895---;4;---73336669999=<7717::7772==77179::9=
@ATNG8:02579:07157
GATGGTAGTAGTACACTAGTCATACCAGAAGATCAGGAACTCTAGAAGAATTCAGATTTAACACGAGAGTAAACGTAAAAAGAAGGTTTTACAAGACTCACGTTAACAATATTGCAGCAGTACGCGCACAATCGAAGCGCAGTAAGGATGGCTAGTGTAACTAGCAAGAATACCACGAAAAGCAGAAAAAAGAAGTACGCTATTAACTATTAACGTACCTGTCTCTTCCGAAACGAATGAGTACGAGAGAGCACACGTGTCTACCATCGATTCCGGATAGTCT
+
::4905<@@@@BA@AAABBBCBBCCFDBB?BCCCBB?C?BBCD@@@?BB8;;<CCCDC?B?BBBBBABCCBB<AABBLEF5CB@B@CCC<CCLACCBBCCCBB=C@BB<@@B>AAAABCCC@@@BBBCDDADBA@:????ABBB@D@B@A>BCBBAAA@?@>>???9:<78886=9;;==-6///88889&7709///99???<?=@<==7;5;ABBA@BCCBBCC?B?CBB=AAA?:9:FDBBABBBB>=AAAAA@??@@>==8=888AA=A;@<??::;;:
@ATNG8:02591:07173
GATAGGTGCACATGAGTGTATCCAGAAGATCAGGAACTCTAGAAGAATTCAGATTTTTAACACGAGAGTAAACGTAAAAAGAAGGTTTTACAAGACTCACTTTAACAATATTGCAGCAGTACGCACACAATCGAAGCGCAGTAAGGTGGCTAGTGTAACTAGCAAGAATACCACGAAAAGCAAGAAAAAGAAGTACGCTATTAACTATTAACGTACCTGTCTCTTCCGAAACGAATGAGTACCTCTCAGACGCTCGTCCTACCATCGATTCGAGGAAGTCT
+
ABBAA>A;:;BBBCBDDDDCCC?CCC?BABB??>?@BBDDDBB?BD@C@CCCCCCCC1E>CCCCDCCCCBB=BEBBBB@1?@;?:???8@AC@CABBCC><=7><AC>AAB@BBA>>>BBBBAB???>?;@ABB?BAA@B>>;6;655/6:>><==?=ADA>>>:AA;><<59:5556)8::4:A>>>///*////<@BCB<A;>:::3:4:=@@A<@>>>??@;@;;;;1;@@=@CCCBCC?BBBCBBBBAAACCCB<@BB>B=>>BB?BBBB@B>AABB
@ATNG8:02555:07227
GATGGTAGCTCTGCTCTGACTCTCGTACTCATTCGTTTCGGAAGAGACAGGTACGTTAATAGTTAATAGCGTACTTCTTTTTCTTGCTTTCGTGGTATTCTTGCTAGTTACACTAGCCATCCTTACTGCGCTTCGATTGTGTGCGTACTGCTGCAATATTGTTAACGTGAGTCTTGTAAAACCTTCTTTTTACGTTTACTCTCGTGTTAAAAATCTGAATTCTTCTAGAGTTCCTGATCTTCTGGGTGCGCTACAGTCTCTCTACCATCGATTCGAGGAAGTCT
+
:;AA7??@@;?;;5;<<@BB;;;BBBBBBB@@?@CDD?CB?A?BBBBBCC@CCCBBAC@CAA@@C@@AACDCAAA@CCCCC5CC@CCCC=B@AA:<;D@CC?;;;DCD@BCCCBBDD@CDLAC@DCBC:;:C@BBCB=A@BBBABBBBBCDBBBB?CCC?CC?C?BCCBBBCCG@BCBBB7B<A?BDCBC2CBBBB9;;CCCCBAAAADFED5DCBCD@C?BB?BBBCAAA?B@???CCA=A9;:/;;;AAAABBCBDBCABBBA>AAA@BC?AABC@C@B???
@ATNG8:02558:07198
GATGGTAGTGCGTGAGAGAGAGACCCAGAAGACTCAGGAACTCTAGTAGAATTCAGATTTTTAACACGAGAGTAAACGTAAAAAGAAGGTTTTACAAGACTCACGTTAACAATATTGCAGCAGTACGCACACAATCGAAGCGCAGTAAGGATGGCTAGTGTAACTAGCAAGAATACCACGAAAAGCAAGAAAAAAGAAGTACGCTATTAACTATTAACGTACCTGTCTCTTCCGAAACGAATGAGTACACATCGTCGTGTCGTGCTACCATCGATTCGAGGAAGTCT
+
/799<@ABBA;;6<<=>@IDCB999)59;7;9::4445;6:<;444;<;>6@>>??BCCCC5C@CDCCCCCDDCD>BB@BDEE1CC@C=??@8?BB@BBBCBBBAA>A?BB@BCC?BBBBBABBCCCBBBBBB?CBBB?BABBBBBB=B?C999:BBBBCCB@ACC@??>@A?>>>:==8888*999399999:%0>;=///=;A?@7;79;?=1738ABBB?BBBBCBB@B@BCD=CCC>??>CCBA@AABBABCCBBABB998ABB@BBA@AA?BCBB?B?BAAA
@ATNG8:02563:07228
GATGGTAGACATATCGTACTTCTGTACTCATTCGTTTCGGAAGAGACAGGTACGTTAATAGTTAATAGCGTACTTCTTTTTCTTGCTTTTCGTGGTATTCTTGCTAGTTACACTAGCCATCCTTACTGCGCTTCGATTGTGTGCGTACTGCTGCAATATTGTTAACGTGAGTCTTGTAAAACCTTCTTTTTACGTTTAACTCTCGTGTTAAAAATCTGAATTCTTACTAGAGTTCCTGATCTTCTGGGTCTACGCTCGTCGCGCTACCATCGATTCGAGGAAGTCT
+
/;<<=ACBBCCBBBCAA@;;6;665<9?=9:4;??>=@C;?9<<<:5943884436:6;<BC@B?BCBBBB@:A?>;;;;.<@;>7733&397728==7=C@BAAA9909AA:::;;78AA<A<>:://.33369;>;==8::>>>>>=:9:8873///356/64<<<>BA@@@656BAA5@;>5;;===+=@===6=7=>;;;;;8858EDH/A;;;A<?<?A<???BC?<=:=;=;;A==:>>??8?:63-,,2,,,69==676=9=677??:>>CF==9=<66
@ATNG8:02564:07191
GATGGTAGTACATGATAGACGACACCAGAAGATCAGGAACTCTAGAAGAATTCAGATTTTTAACACGAGAGTAAACGTAAAAAGAAGGTTTTACAAGACTCACGTTAACAAATTGCAGCAGTACGCACACAATCGAAGCGCAGTAAGGATGGCTAGTGTAACTAGCAAGAATACCACGAAAGCAAGAAAAAAGAAGTACGCTATTAACTATTAACGTACCTGTCTCTTCCGAAACGAATGAGTACGTGTGCGACGTGTCTCCTATCGATTCGAGGAAGTCT
+
AABC@CBABBBCCCBBABAB:;;EGACCD@EBBBDD@B?BBBCCCC?BB>B@BBCCDBBB5B@BCCCEB@:9;C;C@;;:;:':D;@499909CB@GBBCCDB@@>A@CCD>C?BBBBBBBBDCCCCCCCCACCCC>A@CBCCDD>A=A??;@BBBBBCC@CCAABA?BB@BBB?>@999+8871889999%0>:90/0?;DCA;>;??AC7;8<ACCC@CCDCBAA@D@CCC=BBB@BBBBBB@>?@899ACAAAAA>>@=B???@>><>D>>:>:<:;;
@ATNG8:02564:07195
GATGGTAGCTATACGTATATCTATGTACTCATTCGTTTCGGAATGAGACAGGTACGTTAATAGTTAATAGCGTACTTCTTTTTCTTGCTTTTCGTGGTATTCTTGCTAGTTATCACTAGCCATCCTTACTGCGCTTCGATTGTGTGCGTACTGCTGCAATATTGTTAACGTGAGTCTTGTAAAACCTTCTTTTTACGTTTACTCTCGTGTTAAAAATCTGAATTCTTACTAGAGTTCCTGATCTTCTGGATAGCGACGCGATATACTACCATCGATTCGAGGAAGTCT
+
//77299??;??;;<<=>@A?<@.----/7796;9@A<@>8<,////:;;;=?C;;=4=499::6=:=;88::;;<6@@???.9@7>8:<;.568=0//:5//*373378173259759;666606052222258366794777::?786<;;=:99715532./).2556988<>>9=>@@?2>1818::::,:<999,--7---;;6:8;DDD/A>>=:596::-//<<<9>>;?:=97=6606<<5;9AA;;==<;;;=>>???AH=@;;;??5;;?@<;6<=//
@ATNG8:02564:07239
GATGGTGCATCATGCATATCTCACCAGAAGATCAGGAACTCTAGAAGAATTCAGATTTTTAACACGAGAGTAAACGTAAAAAGAAGGTTTTACAAGACTCACGTTAACAATATTGCAGCAGTACGCACACAATCGAAGCGCAGTAAGGATGGCTAGTGTAACTAGCAAGAATACCACGAAAGCAAGAAAAAGAAGTACGCTATTAACTATTAACGTACCTGTCTCTTCCGAAACGAATGAGTACGAGAGTTCAGAGCAGAGCTACCATCGATTCGAGGAAGTCT
+
:::=8=B@@ACBBBBBCBCCCBBG@BBB@BB@?:9257<<B8:8B>BC@C?@>999::9(89<??;@BB=BCC:@@;;;;;*;?=@4;;;.;AB@DCGCB@@00-0=@A@AAD@CCBBEBBBCCCDCCBBB@CBBB???>=999?;@>B@@=ABCBBBBC@BBBBCB?BB@BAA<=>:99,7<<99999:(9@:>888A???@<@<???A:=9=A@@A=@AAA@AA=A>ABD>CAA>??@DBBBCCABAC@ABBBAA@A866A<<8=A@===:=;;;=B:===;
@ATNG8:02567:07214
GATGGTAGCACGAGTCACTCATATCCAGAAGATCAGGAACTCTAGAAGAATTCAGATTTTTAACACGAGAGTAAACGTAAAAAGAAGGTTTTACAAGACTCACGTTAACAATATTGCAGCAGTACGCACACAATCGAAGCGCAGTAAGGATGGCTAGTGTAACTAGCAAGAATCCACGAAAGCAAGAAAAAGAAGTACGCTATTAACTATTAACGTACCCGTCTCTTCCGAAACGAATGAGTACTGTATCTATGTGTGCGCTACCATCGATCTTGGTAAGTCT
+
@@GF@DBCBBBBCCDAB<CCBBBBD;CCC@;;;B<;6::@DBCCCC@BB?C@BBBCBFDD3B?CCCBBBBBBBB>9:;CGGE5BB@C@DDD9BAJACCCCCDCCB@B@DC@C;:6;B@@BCCCCCCCDBBBC@CBBB>AAAABBBC?B@B;;:;AABAAAA=AABABB???;?949::;;3933,22222'.728.//77=;>;?7<<<>6:7:?BAAB<B@??AA@@000>5;00,0;;:;<>><?AA?9977>?;9://0/;6;==?9;66.509</55>9
@ATNG8:02569:07239
GATGGTAGCGCGACGAGCGTAGACCCAGAAGATCAGGAACTCTAGAAGAATTCAGATTTTTAACACGAGAGTAAACGTAAAAAGAAGGTTTTACAAGACTACACGTTAACAATATTGCAGCAGTACGCACACAATCGAAGCGCAGTAAGGATGGCTAGTGTAACTAGCAAGAATACCACGAAGCAAGAAAAAAGAAGTACGCTATTAACTATTAACGTACCTGTCTCTTCCGAAACGAATGAGTACTATGTAGAGCTCTATACTACATCGATTCGAGGAAGTCT
+
449<5::<>?:5566==>;<A@BBA=ABB?A<<;00)/)///;;;;8<<04-37737333$3178:///88:;;26899999(5925.555&59727<<///77/4.4344.433-338899;=<;;;==54/+/0//699:;/443.47=9545<=99:;;7:;9977/331799,////(/77)..8888&::555558862.).055//(/.57<9B?<<=;;;<4717:918//(////?@@CB::::>?>885;86677..-64-..05535/5/5566
@ATNG8:02570:07223
GATGGTAGTGATACAGATCAGACACCAGAAGATCAGGAACTCTAGAAGAATTCAGATTTTTAACACAGAGAGTAAACGTAAAAAGAAGGTTTTACAAGACTCACGTTAACAATATTGCAGCAGTACGCACACAATCGAAGCGCAGTAAGGATGGCTAGTGTAACTAGCAAGAATACCACGAAAGCAAGAAAAGAAGTACGCTATTAACTATTAACGTACCTGTCTCTTCCGAAACGATGAGTACCTCTCAGACGTCTCGTCCTACCATCGATTCGAGGAAGTCTA
+
77//)////79<<<;;;<<;;<<;=:><=8<>=6957<543444449=;7?637333333$/(/////6667222'2233333$33,3,333&333,385556222+2+..4...4...6:;566<;;;?>>>7?>>A@:99>@@00,0+0/>;<@AAAAAB?BA?@9.).:*...)...88)7;;4::::+223666555622+2+2822+237599>;?<<:;:;7;49=:68=9733993313??;:9:-----7567,225+222899587772605....
@ATNG8:02585:07196
GATTAGTATAGAGCTCTACATAGTACTCATTCGTTTCGGAAGAGACAGGTACGTTAATAGTTAATAGCGTACTTCTTTTTCTTGCTTTCGTGGTATTCTTGCTAGTTACACTAGCCATCCTTACTGCGCTTCGATTGTGTGCGTACTGCTGCAATATTGTTAACGTGAGTCTTGTAAAACCTTCTTTTTACGTTTTACTCTCGTGTAAAAATCTGAATTCTTCTAGAGTTCCTGATCTTCTGGATACACTCATGTGCACCTACCATCGATTCGAGGAAGTCT
+
99>6=@A@JDICCCAABBCCCCCCCCCCCB=A:9:6;B?BDABACDCC?BBAA@=B@BBBC?B?BCBBAA?:<377777'7>-2765)2??B>ABC?BA<??>>>>388>=<=;;6;==<@<@A==;;;><@@@@<???>>=@@A::;?@>>>:9::-//6;5::=====881588>>)5/6(/////(/<////(/78879::79899:(5;A:>9=9<<6<=::///169<<;;;;5:<=8=<D>==?@>>>?@??>;;;;9;777=@9@=AA;>;?A@@
@ATNG8:02586:07226
GATGGTAGGACGAGCGTCTGAGAGGTACTCATTCGTTTCGGAAGAGACAGGTACGTTTAATAGTTAATAGCGTAACTTCTTTTTTCTTTGCTTTCGTGGTATTCTTGCTAGTTACACTAGCCATCCTTACTGCGCTTCGATTGTGTGCGTACTGCTGCAATATTGTTAACGTGAGTCTTGTAAAAACCTTCTTTTTACGTTTACTCTCGTGTTAAAAATCTGAATTCTTCTAGAGTTCCTGATCTTCTGGTATACACACTCGCTCGCTATCATCGATTCGAGGAAGTCT
+
,,660688,<77////9;;@AAAA?@@@@>9:4:>>>6>B6:69@@A@CC@A>>000)0*/77;)61665<=65.5<5444444#444)48<<4<;;;9;;96;=169BBBC@CBBBHCEC@BBC@C@DCBBBBBD>BBBB>B;;;CAA@CCCBAACCF@BBB@BC@C?BBB;;;BBB>A;;;;;*;@J=AAAAA,?ABAA<AAA?@@@@;?=@=B>1=@?>><>=@B?ABB;;;C8;8:DCDCC;;;B@BCCBB@@ABAAAAABCCBBBCDBAA?A=@;;;?A<?@BA
@ATNG8:02547:07259
GATTAGAGAGACTGTAGCGCACCCAGAAGATCAGGAACTCTAGAAGAATTCAGATTTTTAACACGAGAGTAAACGTAAAAAAGAAGGTTTTACAAGACTCACGTTAACAATATTGCTGCAGTACGCACACAATCGAAGCGCAGTAAGGATGGCTAGTGTAACTAGCAAGAATACCACGAAAAGCAAGAAAAAAGAGTACGCTATTAACTATTAACGTACCTGTCTCTTCCGAAACGAATGAGTACGATGAGATCTCGTGTGCTACCATCGATTCGAGGAAGTCT
+
7//+0ACBCBBBBBDDDCCCDDC>B@A@CCCC@@=@>AACBAAA?AA8:4:AA9:999(9>ACEDDBBBBBC;>@;;;;;;$;@;;=B@@4@A;7;B=A=AB;;8;?CC@CBB@BBAAABDCBBACABBBB?BBAB?BBBBAA8849?A?B@A>>?C@@A>ABCEBB?BC?BB@<>>>AAA2;::9788888%826::;8:5:5,502;<<5;4;766=<<<=>===;?699:.7==;>??>>AACCAAACBBBABBB@::8>AA;A<AABB@BCCC@C@CAAA
@ATNG8:02550:07256
GATGGTAGCTCGCTGATGATATCTCCAGAAGATCAGGAACTCTAGAAGAATTCAGATTTTTAACACGAGAGTAAACGTAAAAAGAAGGTTTTACAAGACTCACGTTAACAATATTGCAGCAGTACGCACACAATCGAAGCGCAGTAAGGATGGCTAGTGTAACTAGCAAGAATACCACGAAAAGTAAAGAAAAAGAAGTACGCTATTAACTAATTAACGTACCTGTCTCTTCCGAAACGAATGAGTACTGTATCTATGTGTGCGCTACATCGATTCGAGGAAGTCT
+
:;GF<@?BACBBBCGCCCBBBCCCCACCC?CDCCAA<?<@BBBBCB?BD@DAB@??????1>?CEEBBCDCBBA:>??A@@@0>B>B?CDC<DHKGFAAACCCED?A?AC=@?@=@@BABBCDCCCCCCCCB?BCBC>A@AA@@AA@C@CAB?BCDCBBBB?BBCBBB?BC@@??>@@99:9+9;?@9;;;;;);<600/0;-.--380---(/161697674998;;33,3,333(3996888BBBBBBBBBBBB>>??<=:::????@AAAA=A@??;?7;888
@ATNG8:02551:07262
GATGGTAGGCGTGTGAGAGTCTGCCCAGAAGATCAGGAACTCTAGAAGAATTCAGATTTTTAACACGAGAGTAAACGTAAAAAGAAGGTTTACAAGATCTCACGTTAACAATATTGCAGCAGTACGCACACAATCGAAGCGCAGTAAAGGATGGCTAGTGTAACTAGCAAGAATACCACGAAAAGCAAGAAAAAAGAAGTACGCTATTAACTATTAACGTACCTGTCTCTTCCGAAACGATGAGTACTATGTAGAGCTCTATACTCCATCGATTCGAGGAAGTCT
+
;;AC@BCC?BBA@;;:CCCCCB@@@4?BA?@AAB;;5;=A@>@>=@;:9293=B>;;:::'96==>985?=8;;3;=99998'7>8<279+7/606///;:=6>@3829:4/..(..3655555555;5:;;5;=>?;???>>@988-8:??B?CB8:8@@A>?>>>BC?BB?BBB?B?8989-9//)/66666%/.)2A;A;9@?><>:;=66(-)----67>66;>>=;>:977.5/0/::>:<7555?A=BBBBAAAA=A@@@<@==::;4:;;;8=:?;;;
@ATNG8:02568:07286
GATGGTAGTCTCAGATAGTCTATAGTACTCATTCGTTTCGGAAGAGACAGGTACGTTTAATAGTTAATAGCTGTACTTCTTTTTCTTGCTTTCGTGGTATTCTTGCTAGTTACACTAGCCATCCTTACTGCGCTTCGATTGTGTGCGTACTGCTGCAATATTGTTAACGTGAGTCTTGTAAAACCTTCTTTTTACGTTTACTCTCGTGTTAAAAATCTGAATTCTTCTAGAGTTCCTGATCTTCTGGCGCGTATGTATGTCGCCTACCATCGAGGTTTGAAAGTCT
+
////39//0@BBBC@A955555599555995505CCD<@@?=:;;;====8<@<<<<4;<?@>=24./99//--556+-/;;;+::67:>>3455:5:;;:9;*///8;>*00000/7:5968482;@99>5448====8==@>???@@@??998??:9557995:-3455;=666:===@@2?5;555555$5<<<=266><:<;9558====(;4455.5444.4:44559047999:;=59392999599559????@?=:=99.4388;9177(/--(----
@ATNG8:02578:07242
GATGGTAGGCGACATACATACGCGCCAGAAGATCAGGAACTCTAGAAGAATTCAGATTTTTAACACGAGAGTAAACGTAAAAAGAAGGTTTTACAAGACTCACGTTAACAATATTGCAGCAGTACGCACACAATCTAAGCGCAGTAAGGATGGCTAGTGTAACTAGCAAGAATACCACGAAAGCAAGAAAAAGAAGTACGCTATTAACTATTAACGTACCTGTCTCTTCCGAAACGAATGAGTACGATGAGAGAGCTCTCTCTACCATCGATTCGAGGAAGTCT
+
;;A?<@AB:99;@CCECFIFBABA<59;96555<55.5.44<::;=:==8=644499999(99;@@@ABBBBBB=A;;;;;;*;C=B>BBB9BDCGICBBBBC@?=@@BB?BBB?BBBBBBCCBBCBBBBBC@CCCC?BBCAA@@B?B?BA@=?@@BBCDC?CBCAAA?BD??>>488=<<5=>=9:9:99(7>9@798A==:;1818<=>1837ACCG@CCCCDAA?B?BEH>BBB????ABBBBBBBBD?@?BB>=@@:::>>;<8888818=@>:?<;:;;
@ATNG8:02550:07309
GATGGTAGTGTCATATGAGAGTGTGTACCATCGTTTCGGAAGAGACAGGTACGTTAATAGTTAATAGCGTACTTCTTTTTCTTGCTTTCGTGGTATTCTTGCTAGTTACACTAGCCATCCTTACTGCGCTTCGATTGTGTGCGTACTGCTGCAATATTGTTAACGTGAGTCTTGTAAAACCTTCTTTTTACGTTTACTCTCGTGTTAAAAATCTGAATTCTTCTAGAGTTCCTGATCTTCTGGATAGCGACGCGATATACTACCATCGTTCTCCTTAAGTCT
+
55=>;>BBCBBBCDCCCBECCCCBBCDC@BAB@@@<@B@B@DCB@@CD?DBBCE@C?BBCC@D@CAAACCCCCACCCCC5DC?CBBB>BCCC@CCB?BB>A@@BBB?CCBBBCCB?BBB?B?CCCCCCCD@CBBC?CCDCCBBBCBBBCBBBB@CAA>AB?B?CDDBBBCCB?BAAAA7@?B=ABEED5BCCFD=CBBCBCBBBB=AAAA2BBBBF@C@CB@CBBBCCD@D?@@@CBC?@@BAFDCBCCCDCCBBBBAAABBB@BCCCDABBA=A<?9?@??
@ATNG8:02553:07332
GATGGTAGTATATCGCGTCGCTATCCAGAAGATCAGGAACTCTAGAAGAATTCAGATTTTTAACACGAGAGTAAACGTAAAAAGAAGGTTTTACAAGACTCACGTTAACAATATTGCAGCAGTACGCACACAATCGAAGCGCAGTAAGGATGGCTAGTGTAACTAGCAAGAATACCACGAAAGCAAGAAAAAAGAAGTACGCTATTAACTATTAACGTACCTGTCTCTTCCGAAACGAATGAGTACTGTATCTATATTTGTGCATCGATTCGAGGAAGTCT
+
<<AA;CFDBBBBBC@ABCB?966>@:>AB>ACA@;;4:=@A@BBBC@BB@C;BA@@@???*:4::7:9AC??>B<AA:;;;;*;@4:4;AA7BCC?CDBBBCA;;7:?AA=B;;59>?@BBBBCCCCCDBBB@DC;;;;DA>@@00-09@>A??@@?A@8958A@ABB?BB@BBB>A==<;38//)//////%/:6:858BAB@@<>;=<AA:=:=>@@@@AA:::?@?B@BBF=CCC?CABABCBBBCABBBA@@@@8////:<<=@@<@BAA=A;;888
@ATNG8:02571:07325
GATGGTAGCACACGAGATCTCATCGTACTCATTCGTTTCGGAAGAGACAGGTACGTTAATAGTTAATAGCGTACTTCTTTTTCTTGCTTTCGTGGTATTCTTGCTAGTTACACTAGCCATCCTTACTGCGCTTCGATTGTGTGCGTACTGCTGCAATATTGTTAACGTGAGTCTTGTAAAACCTTCTTTTTACGTTTACTCTCGTGTTAAAAATCTGAATTCTTCTAGAGTTCCTGATCTTCTGGGTGCGCTGACAGTCTCTCTACCATGATTCGAGGCGAAGTCTATGCAACCG
+
<==C@CCCCCCBCBB;;5;55556:====@@C?B996059499;;;;;;;:?>=AA>A?CCAB9?8;;::::88;4=??A>2@@434;:3:=:?<?>?<?C?BBCBBB?ACCBB?AA<A@@<@<AB@@>>>@<@A==8==<;777::<A?=:::C::::=@?<?=AAA??@AA@:>====2=:>988888(8><<=6=>??>?><<<19888(5<<=A<A=CB<B?>>;;;=E====>97366660//-77--/;898?A;9;866066566066//)/96022222,,,202,2
@ATNG8:02588:07369
GATGTAGTATAGAGCTCTACATAGTACTCATTCGTTTCGGAAGAGACAGGTACGTTAATAGTTAATAGCGTACTTCTTTTTCTTGCTTTCGTGGTATTCTTGCTAGTTACACTAGCCATCCTTACTGCGCTTCGATTGTGTGCGTACTGCTGCAATATTGTTAACGTGAGTCTTGTAAAACCTTCTTTTTACGTTTACTCTCGTGTTAAAAATCTGAATTCTTCTAGAGTTCCTGATCTTCTGGGTCTACGCTCGTCGCGCTACCATCGATTCGAGGAAGTCT
+
AAABCEEC@AABCBDBBBDCCCCBBBDDCBB?BBBB=BC@C?AACCCCA?CCCCC=?=?DCC?C?CB@@BBBBA?=;=;<,<@:@@BB>BBBB=@BB>BB;>=?BBB?BADBAAAA9><><A;AAA=<>;;7;>?C:<;;;@@@>>?>>>>>??<:;;>AA<A;<<<AABB>>8>@@AA6A<?:>=AAA/AAABB7?:88=<??AA<AAAA/A>>>>=?<AA<@@@B>>><?<AA@?@@<@@@@9@>@>??AA??<<<<DA?>A;AAAAA?:A??>;@<@@>>
@ATNG8:02558:07400
GATGGTAGGACGAGCGTCTGAGAGGTACTCATTCGTTTCGGAAGAGACAGGTACGTTAATAGTTAATAGCGTACTTCTTTTTCTTGCTTTCGTGGTATTCTTGCTAGTTACACTAGCCATCCTTACTGCGCTTCGATTGTGTGCGTACTGCTGCAATATTGTTAACGTGAGTCTTGTAAAACCTTCTTTTTACGTTTACTCTCGTGTTAAAAATCTGAATTCTTCTAGAGTTCCTGATCTTCTGGGCTGCGCTGATATGCGCTACCATCGATTCGAGGAAGTCT
+
--68188@=><:4544::556<=>8=966;;=9C===8=C?C@DDABBCE@GHCCC?A?ADBB?CBCBBBCC;;;@AA@@@,;;5;@A@;@BDD9;9?=AD9:;ABBC@BBBBBAA@=ABB?B?BBBABB@@>@BCC:;;FBCBBCCCBBCAAAB?AAA?CC?B@CCBBCGHBB>A;;;;.<>B=BBCCC0C;=;H?GCCCBBCBBB?BEDD5AA@@A=B?;;8<CCCBBB@C@:::AAA:@?AA9B;;;BCCCECCCBBAA@CB>B@AABC@CCCD@C@BAAA
@ATNG8:02561:07399
ATGTAGTGTGTGTCTGAGAGTGTACTCATTCGTTTTCGGAAGAGACAGGTACGTTAATAGTTAATAGCGTACTTCTTTTTTCTTGCTTTCGTGGTATTCTTGCTAGTTACACTAGCCATCCTTACTGCGCTTCGATTGTGTGCGTTCTGCTGCAATATTGTTAACGTGAGTCTTGTAAACCTTCTTTTTACTTTTACTCTCGTGTTAAAAATCTGAATTCTTCTAGAGTTCCTGATCTTCTGGGTCTCTCTCTCACGCACTACCATCGATTCGAGGAAGTCT
+
-----9:877/////79;;666=555<44.44444&48396<=<==>?:>=@@A2616;;;5<6;666==<<<755;;;;%;?;?@CD>A=>B1;6;99@=A@ABBB@@A@CCCAA<?>>;@>@A@@000>;@@@A=@A@>>@9929?99448864555:>7;7<<<=>;;;<99999,57<59??>?,=:999'99@@>@@A<@<@?@@)<>?;<7<4449==>>??@?C<@@@;;;=@;;;.:BB?A:;:99?89:????B?B??==;6;>=A;?;@>>?
@ATNG8:02569:07403
GATGGTAGATACTCGCTGATACACCCAGAAGATCAGGAACTCTAGAAGAATTCAGATTTTTAACATCGAGAGTAAACGTAAAAAGAAGGTTTTACAAGACTCACGTTAACAATATTGCAGCAGTACGCACACAATCGAAGCGCAGTAAGGATGGCTAGTGTAACTAGCAAGAATACCACGAAAGCAAGAAAAAGAAGTACGCTATTAACCATTAACGTACCTGTCTCTTCCGAAACGAATGAGTACTATAGACTATCTGAGACTACCATCGATTCGAGGAAGTCT
+
/8:;8?@?CC@?@@@@<<?>=BBCE=B;@7656=;;7;:<<@997>;97376<<<;7;77'73:733;8333::917733333$33,3,333&33349;99762--(-(-22--.2566266@@@CBCBBBCD@BA@D<AACC>??B@B@CCC@DAABAA??=?BBBBA>AE?AAA<?@EEE<???A?????/??;?>>>??A==7=*/+/66:7<@CBB?BA???@@:=:?>?8?::4:AADCBBCCCCBAA888@??BBBBBAB>ACBBCC?ABBB@C@B;;;
@ATNG8:02581:07467
GATGGTAAGAGTAGTCAATGTGTATCTCCAGAAGATCAGGAACTCTAGAAGAATTCAGATTTTTAACACGAGAGTAAACGTAAAAAGAAGGTTTTACAAGACTCACGTTAACAATATTGCAGCAGTACGCACACAATCGAAGCGCAGTAAGGATGGCTAGTGTAACTAGCAAGAATACCACGAAAGCAAGAAAAAGAAGTACGCTATTAACTATTAACGTACCTGTCTCTTCCGAAACGAATGAGTACTGTATCTATGTGTGCGCTACCATCGATTCGAGGAAGTCTA
+
778:578+44494445/)//////555<6944.444444.4.4:::945.55.5.5:;=>>>>+>166<555;;9;=4;;?@AAA+><59)///&///)/99//5:<<5=://)/:;+//;:=@BBBAAACED@@;00//)/::::::;394;>@:>@@<==<<9<4489=9?A977C8C>=<;,377.7>???2>;6;;=77366=,5.559949;759998@>:?696:;;<<>9>00*000:;;>>>::=<;;=B:8777C=BCC577=8886555A58(-----
@ATNG8:02558:07527
GATGGTAGCACACGAGATCTCATCGTACTCATTCGTTTCGGAAGAGACAGGTACGTTAATAGTTAATAGCGTACTTCTTTTTCTTGCTTTCGTGGTATTCTTGCTAGTTACACTAGCCATCCTTACTGCGCTTCGATTGTGTGCGTACTGCTGCAATATTGTTAACGTGAGTCTTGTAAAACCTTCTTTTTACGTTTACTCTCGTGTTAAAAATCTGAATTCTTCTAGAGTTCCTGATCTTCTGGGTGCGCTACAGTCTCTCTACCATCGATTCGAGGAAGTCT
+
;>CB???BBCCD@@@BCDFCCDCCCBCCCB@@;A;;:79<9E9?=>B>A@=ABAA@=@=BBBB@C>@@DCBBBBC??????.?B;=>BB;>@@??BAA?::67<<;::4??:@@AAB?BA>:=<@;;;A???;@AAA7988=<;;;:;?BB>===5:9;;>?;?<>>@@>>>??6;;?>>/>7<788898(8==BB9>>A@AA>==>:>???/?:;:@<>;>A<A=>=///7<59:=??@;@;;;3;;;@@A>>>@@@>>>@===7<///==7<<??<?>BBAA
@ATNG8:02567:07513
ATGTAGAGTATCATGTAGTATCTCCACGAAGAATCAGGAACTCTAGAAGAATTCAGATTTTTAACACGAGAGTAAACGTAAAAAGAAGGTTTTACAAGACTCACGTTAACAATATTGCAGCAGTACGCACACAATCGAAGCGCAGTAAGGATGGCTAGTGTAACTAGCAAGAATACCACGAAAAGCAAGAAAAAGAAGTACGCTATTAACTATTAACGTACCTGTCTCTTCCGAAACGAATGAGTACTACTCTCAGAGACACACTACCATCGATTCGAGGAAGTCT
+
///////997-///////555555.////5//)///5.5.55//7/-(-838(--69:;;;)94:<555<<<=>919:<<=<=,=<:;<?=9+900)/666/3377,32886==>588<<BCCCE@AACAAAB=@?@@;??A@??:93:;@@A;??A>>>=@=?CBB??;?@9>9<+//::::2:;>;?????/?A<>>;:99=;=18/5:<:3:5:9BBB@C;;;CBC@@;<<<5<00+0>==ABBBBBCCCBBBBBBBBBCCCCD<??;<@?=@;;;5;5;;??
@ATNG8:02591:07535
GATGGTAGACACGTGTGCTCTCTCGTACTCATTCGTTTCGGAAGAGACAGGTACGTTAATAGTTAATAGCGTACTTCTTTTTCTTGCTTTCGTGGTATTCTTGCTAGTTACACTAGCCATCCTTACTGCGCTTCGATTGTGTGCGTACTGCTGCAATATTGTTAACGTGAGTCTTGTAAAACCTTCTTTTTACGTTTACTCTCGTGTTAAAAATCTGAATTCTTCTAGAGTTCCTGATCTTCTGGGTCTCTCTCTCACTCACTACCATCGATTCGAGGAAGTCT
+
4:<>?CCC??@;;5<566>>A;ADDCCBGICC@CBBD>DD@C@BBBABBB?BBBAA>B?BBBD?C?BBBBBBBBB=BBBBB3AB=B>>?:?CAA>B?>9?C9>>?BBB?BBCDC>>><:8;<?=A@@@@>>>=AAAA9><>>@@@@@AAAA>>>A<;;;<@@:>9@@@@???@@<@AAAA5A<A399999)9=<<=5=:9:==A=>><@A@A/A===B=B<@@<@@@>;;;<A<@????D=?=?A:AA==;=<>?@@@8::==>@<@??@@A<A>??<A<<;;;
@ATNG8:02590:07571
GATGGTAGTCTCAGATAGTCTATAGTACTCATTCGTTTCGGAAGAGACAGGTACGTTAATAGTTAATAGCGTACTTCTTTTTCTTGCTTTCGTGGTATTCTTGCTAGTTACACTAGCCATCCTTACTGCGCTTCGATTGTGTGCGTACTGCTTGCAATAATTGTTAACGTGAGTCTTGTAAAACCTTCTTTTTACGTTTACTCTCGTGTTAAAAATCTGAATTCTTCTAGAGTTCCTGATCTTCTGGAGATACACATGATACTCTACCATCGATTCGAGGAAGTCT
+
788:+//;;<<@BB595;6556<566<97///)///;1:=7;7;=<;5=9.//7//)-(---,(-(--899::<<.44444$4:.43880445516=<7<<,///:/5.59;:456>266>;>8==999<<;7==::5;;=<:=>00///--(-593//)/477)/)435555<;<8666>>0<./)/////$/////)577////<;;7====+><<<=:=466255:://06;60//:8818=>495;;:9<::555><:::;43-3;333;488;=7;6;;33
@ATNG8:02546:07595
ATGGTAGGTGCGAGCATGAGTGTATCCACGAAGATCAGGAACTCTAGAAGAATTCAGATTTTTAACACGAGAGTAAACGTAAAAGAAGGTTTTACAAGACTCACGTTAACAATATTGCAGCAGTACGCACACAATCGAAGCGCAGTAAGGATGGCTAGTGTAACTAGCAAGAATATCACGAAAGCAAGAAAAAGAAGTACGCTATTAACTATTAACGTACCTGTCTCTTCCGAAACGAATGAGTACTGCGTCTCACTCTCGCCTACCATCGATTCGAGGAAGTCT
+
///178:=?A54444999565;;://)---53--///:5<7<DDCCBB?A@@C=@AB;;;;;$98B=?CCCCCAAB8@A;;;<.9B;A2;;;&:?A=ACCB@<<00*0:;;7:@A>BCCCCCCBCCCCABACF?BB??;@@@@@@DC@D@BBC@CDBBBCCC@CABABC?BB?ABBBAA;;;6;@@=:::::);@<@DBGFJDEDAE?BBBB?@=@BBCB@BBBBBAA>A>AAD>CCB?AAACCBBBBBBCBCCBBBDCCCC@B@@=@@@@BB@CAAA@D?BAAB
@ATNG8:02606:07075
GATGGTAGCACGACACGACGATGTGTACTCATTCGTTTCGGAAGAGACAGGTACGTTAATAGTTAATAGCGTACTTCTTTTTCTTGCTTCGTGGTATTCTTGCTAGTTACACTAGCCATCCTTACTGCGCTTCGATTGTGTGCGTACTGCTGCAATATTGTTAACGTGAGTCTTGTAAAACCTTCTTTTTACGTTTACTCTCGTGTTAAAAATCTGAATTCTTCTAGAGTTCCTGATCTTCTGGAGATATCATCAGCGAGCTACCTTCGATTCGAGGAAGTCT
+
:;??=;;BBBB@;;<665;565:;=AABACCG@H;;;0;C5;7;B@@?BE@CDB;;8:>@@::89????A:9733,3::::+?A>A9949=33.7;;;AB;>?B???>AACAA@@A<==>:==??>@@8:99>=;;5:;79>@@@@@????===;;:;=B@6:6///=333<<+//888-97@7??BCB/?>:@@6>77///767?;;@@@,=///96>4??7===>>==:>=CBB?;;7;>>:;;;@@>>>AAAAA@A@@?::3:6<:::5;;>>=A=@=::
@ATNG8:02617:07079
GATGGTAGCGCACACATAGATACAGTACTCATTCGTTTCGGTAAGAGACAGGTACGTTAATAGTTTAATAGTCGTACTTCTTTTCTTGTCTTTCTGTGGTATTCTTGCTAGTTACACTAGCCATCCTTACTGCGCTTCGATTGTGTGCGTACTGCTGCAATATTGTTAACGTGAGTCTTGTAAAACCTTCTTTTTACGTTTACTCTCGTGTTAAAAATCTGAATTCTTCTAGAGTTCCTGATCTTCTGGATAGCGACGCGATATACTACCATCGATTCGAGGAAGTCT
+
----(--:;:<;55577///:::79;954998.4///)//)//)///;;/0,/7///39398099(/277///777995::>>.;?0438880;844=6==B6<?.3338;<=@B@@@@@@?@A@@D?BBBAACAB?BCBB8;;BBAAACCCC@@ABBB@CBC?DB?A?AAAB@@@CC>A;;;;.;@B=AAABA,@;;;A0;;AADBABBABFIFE5AABBB@C?CC?BBCDEDD@C@BBBBBB?BBB@BCCBBBBBBBAABBBBBCBB?A@@@A@<@@??;?<@@@?
@ATNG8:02618:07051
GATGTAGAGTACAGTGTAGTAGACCAGAAGATCAGGAACTCTAGAAGAATTCAGATTTTTAACACGAGAGTAAATGTAAAAAGAAGGTTTTACAAGACTCACGTTAACAATATTGCAGCAGTACGCACACAATCGAAGCGCAGTAAGGATGGCTAGTGTAACTAGCAAGAATACCACGAAAGCAAGAAAAAAGAAGTACGCTATTAACTATTAACGTACCTGTCTCTTCCGAAACGAATGAGTATATAGATATACGTATAGCTACCATCGATTCGAGGAAGTCT
+
@@@@??CCCCCBBBCCCCCCCDBC?BBC@BBBA997:?AABBBCB@BB>@>BBBBBBBB1B>CBAAACBBBBB9>=?????2@?=B<AAA5@@@=?;=;<;A;:7;>AA<A>@<??8:ACCBBBBCCCCBB?BBBB>BBB@?>>A?CADBB?BBBCBBBC>BBBBBB?BB?999<@@:;:1:<<:888888%/<7<///<<BAB:>:=<CB7;8<@CCC@CCDBAAA?B?BDC>CCC?CBCBBBBBABBB><?>?A9<<AAAAA@;@:;;==:>@@B>D7::=>
@ATNG8:02621:07067
GATGGTAGCACACGAGATCTCATCGTACTCATTCGTTTCGGAAGAGACAGGTATGTTAATAGTTAATAGCGTACTTCTTTTTCTTGCTTTTCGTGGTATTCTTGCTAGTTACACTAGCCATCCTTACTGCGCTTCGATGTGTGCGTACTGCTGCAATATTGTTAACGTGAGTCTTGTAAAACCTTCTTTTTACGTTTACTCTCGTGTTATAAATCTGAATTCTTCTAGAGTTCCTGATCTTCTGGGCAGACTCTCACACGCCTACCATCGATTCGAGGAAGTCT
+
:==>?BBBBBBD;;6<;A?@@@@;;:<<<>>@;;9::6<<7@7;;:<<AA>AB?@@5;4:?>?=A=A@?@??<<B?BBBBB2A@9<7333&3:38188=8?B?B@AA??8?@@@=@@@=A>><>;>==885<948=-----778777889853350/..256064<=>@?@@AA;>>@DG6D:=:=@BBB/????B9>>?@>>A?::5;>=>6===>B=B===:>BBA>>>:=:??888=5;;;;1;>=>@@>>>CB===@=ABA=A@???B=B@@@<A<ABB?
@ATNG8:02596:07117
GATGGTAGCTCGCTGATGATATCTCCAGAAGATCAGGAACTCTAGAAGAATTCAGATTTTTAACACGAGAGTAAACGTAAAAAGAAGGTTTTACAAGACTCACGTTAACAATATTGCAGCAGTACGCACACAATCGAAGCGCAGTAAGGATGGCTAGTGTAACTAGCAAGAATACCACGAAAGCAAGAAAAAAGAAGTACGCTATTAACTATTAACGTACCTGTCTCTTCCGAAACGAATGAGTACTACTCTCAGAGACACACTCCATCGATTCGAGGAAGTCT
+
444:3::<<<===>;544955966B8A<C=?ABA@@:@:@BA@@@B=???C799>;7889)=4<=BBBBBBDBB999;;;;;*;@=A;@@A7AED@BCCC;;;BB?B?CC?CCC?ABBBC:;;CBBBBBBBD@CCCC=AACDAAAA=A?A:;8;CCBBAAC@CDBBBA>BB?BBB499?<=5;75-678888%8:8:;8;A>??A=A<@:;<<@<@=BAB@BB:::CF@B>ACD>BBB?AAADCBAB???AABBBB??D???@>>;>BBA::5:?87078<::<
@ATNG8:02599:07136
GATGGTTGTGTCATATGAGAGTGTGTACTCATTCGTTTCGGAAGAGACAGGTACGTTAATAGTTAATAGCGTACTTCTTTTTCTTGCTTTCGTGGTATTCTTGCTAGTTACACTAGCCATCCTTACTGCGCTTCGATTGTGTGCGTACTGCTGCAATATTGTTAACGTGAGTCTTGTAAAACCTTCTTTTTACGTTTACTCTCGTGTTAAAAATCTGAATTCTTCTAGAGTTCCTGATCTTCTGGAGATATCATCAGCGAGCTACCATCGATTCGAGGAAGTCT
+
///96:;CABBBBCBAA@@@BBBBBCAAAA?@<@AAB<BB@C?CBCHDCC@DBBBB@E>A@?>5;6;AAA@@@AA=;;;;;);<8??ED?CCCCADCB?BB:;;CCCD@CCDDCCCC@CCC?B?CCBBBBCE?BBBB<AABBBBCCCBBBCCCCC?BBB?BB@C>@@DBBBBCCACCCCC9C@B=@???>,=B@@@=BBDBBCCBBB?CDDD3CBBBB@B@BC?CCDCBAB?B@BBBCCC?BBB@BCBDCBBACCCCCC@@@CAA<@999BB@BBBC>B@CBBB
@ATNG8:02605:07094
GATGGTAGAGTACAGTGTAGTAGACCAGAAGATCAGGAACTCTAGAAGAATTCAGATTTTTAACACGAGAGTAAACGTAAAAAGAAGGTTTTACAAGACTCACGTTAACAATATTGCAGCAGTACGCACACAATCGAAGCGCAGTAAGGATGGCTAGTGTAACTAGCAAGAATACCACGAAAGCAAGAAAAAGAAGTACGCTATTAACTATTAACGTACCTGTCTCTTCCGAAACGAATGAGTACATAGATATACGTATAGCTATCGATTCGAGGAAGTCT
+
?BCB?CBB;;6?;666?CCDFEDCC?BBB>BAAA;;9;=@@CF@@??BB@C@BAA99999(98=>?AABBBCCC<77;BCCD5CC@B5;;;4:@D@CCDCCBBCC@C?CD@C??=?AABBBCCCDFDCCABB?CA@@<>>?>?>??<@@CDC?BBAABCCC?CCBBBB?BD@BBB>A@=<=5987:?CDDF/AA=B888===:;7;=BBBK7;5;>@@@>?AAAAAB5949>>8>>?;?ABCBAAABB@@A??@AA???===AAA??>>;>@>><><A?:;
@ATNG8:02627:07094
```
