## Supplementary material for "Massive Multiplexing Can Deliver a $1 Test for COVID-19": Fastq files for Ion S5 analysis of 24 indexed plates: E-gene_Plate01_Rep2_IonCode_0111.filtered.fastq (part 16 of 25)

```
GATGGTAGTGTCATATGAGAGTGTGTACTCATTCGTTTCGGAAGAGACAGGTACGTTAATAGTTAATAGCGTACTTCTTTTTCTTGCTTTCGTGGTATTCTTGCTAGTTACACTAGCCATCCTTACTGCGCTTCGATTGTGTGCGTACTGCTGCAATATTGTTAACGTGAGTCTTGTAAAACCTTCTTTTTACGTTTACTCTCGTGTTAAAAATCTGAATTCTTCTAGAGTTCCTGATCTTCTGGGATGTGTGCGCAGTGCCTACATCGATTCGAGGAAGTCT
+
BBBC@CCCB@@ACCCCCCCCBBBCCCCCCCAA>@BBB=BC?C?CCDDDAE=BBDCC?C?BB@@<A@BCCC@@@CC>@ABAA1??;@ACD@BBBC?CCC@AA9::BCBB@BCDECBCC@CBB?B@CCCCCCCC=AAAA<AACCCCCBDDDBD@@AB?CBB?CC@D?AABBCCCCC?BBBBB8B=A9>>===,=A@BD=BBDCDDC@@@@DDDD3BBBCCAD@CC?CCCCCCC?C?A@@DCC?C<==3=000@A@BDDDBBBC@CCCBCBCBB?ADCC@B=@?AA
@ATNG8:02594:07164
GATGGTAGGACGAGCGTCTGAGAGGTACTCATTCGTTTCGGAAGAGACAGGTACGTTAATAGTTAATAGCGTACTTCTTTTTCTTGCTTTCGTGGTATTCTTGCTAGTTACACTAGCCATCCTTACTGCGCTTCGATTGTGTGCGTACTGCTGCAATATTGTTAACGTGAGTCTTGTAAAACCTTCTTTTTACGTTTACTCTCGTGTTAAAAATCTGAATTCTTCTAGAGTTCCTGATCTTCTGGGTGCGCTACAGTCTCTCTACATCGATTCGAGGAAGTCT
+
:;AA@AAC@BC:;;BBABBCBBBC?CBBBCBC?BBDD=CC?C?CCCBBBC@CGCBB492::;;4;@CCCCBBCCB?;:999*<@=ABBE=BBCCADCB>BB9::ACDG?BBCCCCBC?CCC@C?DCCBBBBC>BB??<@BBBCCCCDCBBB@@@B>BBC?CB>B?BBBBBCCDC@CDDDD;C9:9;CCCE5CBBBB>CCECDECBA@4:;:;*;BBCC@C@CC?BCBBC@@>@?@@@CCC<?>AA<@CBBBCCCBCCB:::BCDCBBCDBB?CCCC@C?A@@@
@ATNG8:02614:07185
GATGTAGGAGACTGTAGCGCACCCAGAAGATCAGGAACTCTAGAAGAATTCAGATTTTTAACACGAGAGTAAACGTAAAAAGAAGGTTTTACAAGACTCACGTTAACAATATTGCAGCAGTACGCACACAATCGAAGCGCAGTAAGGATGGCTAGTGTAACTATCAAGAATACCACGAAAGCAAGAAAAAGAAGTACGCTATTAACTATTAACGTACCTGTCTCTTCCGAAACGATGAGTACTGCGTCTCACTCTCGCCTACCATCGATTCGAGGAAGTCT
+
///;<;B@BDBCCBBCI;:;CEH>BBD@BBBAAC@C>AABBCCB>AA>@<==<89999(9;?>@@?@A@@AB=B@>?>>>/;;4;9>>>5>AA<A;;;A<<;:5;:??:?@A387@BA@@@?????@A==9>?AA:;;<;:<6618<AAB;????AAAA;@@AA;:7;B8<=?<@???B7;;>:88888(8@9=888>===<8=9=<::+/+/=;<<9==@?@@A<A=ABB:A;;;>>>777///97-//<===AAAE8;;?:>::;@B=@CBC;?>???;
@ATNG8:02606:07221
GATGTAGCACGAGTCACTCATATCCAGAAGATCAGGAACTCTAGAAGAATTCAGATTTTTAACACGAGAGTAAACGTAAAAAGAAGGTTTTACAAGACTCACGTTAACAATATTGCAGCAGTACGCACACAATCGAAGCGCAGTAAGGATGACTAGTGTAACTAGCAAGAATACCACGAAAGCAAGAAAAAAGAAGTACGCTATTAACTATTAACGTACCTGTCTCTTCCGAAACGAATGAGTACTGCGTCTCACTCTCGCCTACCATCGATTCGAGGAAGTCT
+
;;?A@CLCBBBBDDCCCCCBBBBB?BDD?BCCCAA>A@CCDABBC@CD>@>@@@AACDC3C?CBBBCCDBBBB<BBBCGDF3CC@C=AAA9ACCACBBBDCBBB?BABC?CCD>@@AABDDCBBBDDBBAB?BDBB?B>??CBBB>C@CBAABBBCAAA@?DCCCBB>BB>8898<<888*9=<;988888%8::<858AAA>>7;7:=AA3738ABAB@BBABAAA>A@BCC>B?><?BBCCCBAAACBAADABBCBBBA=CBCACAAABB?BBBB@C@C999
@ATNG8:02610:07204
GATGGTAGTGTCATATGAGAGTGTGTACTCATTCGTTTCGGAAGAGACAGGTACGTTAATAGTTAATAGCGTACTTCTTTTTCTTGTCTTTCTGTGGTATTCTTGCTAGTTACACTAGCCATCCTTACTGCGCTTCGATTGTGTGCGTACTGCTGCAATATTGTTAACGTGAGTCTTGTAAAACCTTCTTTTTACGTTTACTCTCGTGTTAAAAATCTGAATTCTTCTAGAGTTCCTGATCTTCTGGGATGTGTGCGCAGTGCCTACCATCGATTCGAGGAAGTCT
+
/777)//:;;555;;;9;;;655995555::<7666>5=>050555<:>94955557=5:?BD=B>AC;6655;;045;;;'442448880///00)///367189:88<:>?CCCBAB@ACC@D@DDCCABBA>BCDD?BBBBBABBCCCCCBAAD@DDD@BA>A@BBCBBBBBC>AACCC;C@C>BBCBB5BBBBC=CBBBBBCCCC@CGJJ3CAAACADBED=BCCDCBC?B@CBBCCC?B@AA<A000A@@BGCCBCBB>BAA?ABCCBB?BC@@>@?BAAA
@ATNG8:02613:07192
GATTGTAGGCACTGCGCACACATCCCAGAAGATCAGGAACTCTAGAAGAATTCAGATTTTTAACACGAGAGTAAACGTAAAAAGAAGGTTTTACAAGACTCACGTTAACAATATTGCAGCAGTACGCACACAATCGAAGCGCAGTAAGGATGGCTAGTGTAACTAGCAAGAATACCACGAAAAGCAAGAAAAAAGAAGTACGCTATTAACTATTAACGTACCTGCCTCTTCCGAAACGAATGAGTACTATAGACTATCTGAGACTACCATCGATTCGAGGAAGTCT
+
A@@656>=8=@:;6@@CCBBBCCCJ>CBA>ADAD:;9<?BBDECBC@CC@D@AAACCCCC3C?CBBBCCCC?>?8<>==>>@,@B>B?BCC:BCCACCCCCBBBB@C@CC?A@D?BBABCCCCCCCCCA@AC@C@@@<@@@@@AAB?B?C::::ACBCCBB?BAAAAB?BC?BBA4:99888)8881888888%/<7<///=@D;;7;=AAAA7;7:?B??=@@A?CBB?C?BBC>ABB@BAAABCCCBBA@@@A>>>A@@@A>>>@:>===@@<AA>>:=;>:;;
@ATNG8:02623:07215
GATGTAGTATCTGCACACTCTGTCCAGAAGATCAGGAACTCTAGAAGAATTCAGATTTTTAACACGAGAGTAAACGTAAAAAGAAGGTTTTACAAGACTCACGTTAACAATATTGCAGCAGTACGCACACAATCGAAGCGCAGTAAGGATGGCTAGTGTAACTAGCAAGAATACCACGAAAGCAAGAAAAAAGAAGTACGCTATTAACTATTAACGTACCTGTCTCTTCCGAAACGAATGAGTACTATAGACTATCTGAGACTACCATCGATTCGAGGAATTCT
+
::9<>/9595;@@CDCCCABBC;:6;CC>A@BA;94:5;?BAAAC?BB?C>A??A@@@A2A=BABBDCBBCCD=AA@@@@@0@C=C<AAA7BCC?C;;;BBC@@;@=@@>AAA?AC@?ACCCCCCCCBBBC@CAAA?AAA@AA??<A?BBB?BCEDBABB?BBBBBD?CC?BBB998AAC:><<9889888%8<:=868AA?>>5:599<>/818:;;;9@@899@@==>?@A=BBB?BBBBAABBBBB@ABB>>AAABBBBABB?BCBBAA>ABBA>A?B;;;
@ATNG8:02640:07224
GATGTAGTATCTGTCTACGAGAGCCAGAAGATCAGGAACTCTAGAAGAATTCAGATTTTTAACACGAGAGTAAACGTAAAAAGAGGGTTTTACAAGACTCACGTTAACAATATTGCAGCAGTACGCACACAATCGAAGCGCAGTAAGGATGGCTAGTGTAACTAGCAAGAATACCACGAAAGCAAGAAAAAGAAGTACGCTATTAACTATTAACGTACCTGTCTCTTCCGAAACGAATGAGTACGTGTGACGTACGTGAGCTACCATCGATTCGAGGAAGTCT
+
79===ABBA:69>CCCCCCCCBBB?BCC@CB9:;@593:AA@AAD?BB?B@?>?BBDDD2G@CBBBBCCCBBB>B;@@DDE5CCCC;A@A7ACC@GCCBBBBBB@C@BB?BCC?BAAACCCCCCBBBBBCC@C@A@?A?@@@@??9@>A::8;BBCBBBC@CBBAAA?CC?BBB=@>:99,9<94:=>>?/>?=@888@@@??;?=@@@@:>8>:@@A@CAA@@@@:==?>>8???<?BBB???B??@ACCCCBBBBBBABBCC?CAAAAA>>BDF@B?BBBB
@ATNG8:02617:07272
GATGGTAGTATCTGCACACTCTGTCCAGAAGATCAGGAACTCTAGAAGAATTCAGATTTTTAACACGAGAGTAAACGTAAAAAGAAGGTTTTACAAGACTCACGTTAGCAATATTGCAGCAGTACGCACACAATCGAAGCGCAGTAAGGATGGCTAGTGTAACTAGCAAGAATACCACGAAAGCAAGAAAAAAGAAGTACGCTATTAACTATTAACGTACCTGTCTCTTCCGAAACGAATGAGTACGAGAGAGCACACGTGTCTACCATCTATTCGAGGAAGTCT
+
AABA8ACCCCCCCBBBCCCCBCDDD@CCC@CCBBAA<A?AABBCCB=AA?A?CCABBBBB3B?CCCCAAABAAA<>?ADDCD5@@;A5;;;6;CC@CAAADCCCC?BCCC?BAA;ACAAACECBCCCCCBCC@C9:9?BBBBAAAB>@=A??<?CAAABBB?AABBBC?BB>BAA799@>>/:881888888%8=::858AABBA;?;=<>A5;5;?BBB@BDBAA??=?>AAG>FEE>AAABBCCCDCCCAAABBBBCBB@@@?;5;///6616@BB;@<>;;;
@ATNG8:02629:07270
GATGGTAGCACACGAGATCTCATCGTACTCATTCGTTTCGGAAGAGACAGGTACGTTAATAGTTAATAGCGTACTTCTTTTTCTTGCTTTCGTGGTATTCTTGCTAGTTACACTAGCCATCCTTACTGCGCTTCGATTGTGTGCGTACTGCTGCAATATTGTTAACGTGAGTCTTGTAAGACCTTCTTTTTACGTTTACTCTCGTGTTAAAATCTGAATTCTTCTAGAGTTCCTGATCTTCTGGGTGCGCTACAGTCTCTCTACCATCGATTCGAGGAAGTCT
+
7::<<A@CBBBD;;6<BBCCBB@669<<<<?A;ACCC>A@?B?9:6@=BB@BCBBB@C@BBBC9A9<BBBCAAAB?A@AAA2AA?C>>><=AAB>AAC?BB<?>@@??:?@AABA@@<@AA<@<>>>?888A=@@@A<;;;@>==>>>>AAB:;;6;;;;==9==>?>AA@@@E:><;7;AA=B;??AAA/@????7>:;;@ACD??8=<<-<==;;7;=AB<>>>A@@@<A=B>>>DD7;:@D;@@>>>??>>AA@@@@@A::5:>>=>=>BB@@<?<???@
@ATNG8:02597:07611
GATGGTAGGCGACATACATACGCGCCAGAAGATCAGGAACTCTAGAAGAATTCAGATTTTTAACACGAGAGTAAACGTAAAAGAAGGTTTTACAAGACTCACGTTAACAATATTGCAGCAGTACGCACACAATCGAAGCGCAGTAAGGATGGCTAGTGTAACTAGCAAGAATACCACGAAAGCAAGAAAAGAAGTACGCTATTAACTATTAACGTACCTGTCTCTTCCGAAACGATGAGTACGATGAGAGAGCTCTCTCTACCATCGATTCGAGGAAGTCT
+
:::?<==A=>;55955<B@@CBABB?;;;?CACBECAF@CCEBBBB@CD?A==??::;;;*;>CBBGBBBBBAB;A:;;;;.5925.555&5;>9>@BBAA@;;7;>AB?BCC?@@@?@CDCAAACCICCF?BBCD@BBBABAA@=A?BAA>ABBBBCBC@BBBBBC@DH@AA@9==999,99:<=???5?@;@BBBBBB>>:><@@>><>=B8;;B?BA@@@CC@D@CAB;A::9?>C@@ACB?@?CCCCCEB???>>=:616///7717:@B=D<@@>;
@ATNG8:02608:07597
ATGGTAGTATCTGCACACTCTGTCCAGAAGATCAGAACTTAGAGGAACTCTAGAAGAATCAGATTTTAACACGAGAGTAAACGTTAAAAGAAGGTTTACAAGACTCAACGTTTAACAATATTGCAGCAGTACGCACACAATCGAAGCGCAGTAAAGGATGGCTAGTGTAACTAGCAAGAATACCACGAAAAGCAAGAAAAAGAAGTACGCTATTAACTATTAACGTACCTGTCTCTTCCGAAACGAATGAGTACGTGTGACGTACGTGAGCTACCATCGATTCGAGGGAAGTCT
+
///)/9;AABBBBBBBBBCAECCB?BBB>;;;BA@@<;;4;B;;5;.9>:>9001//*0/9:99::.719@<833;;;<;.;88.7=</;?6>5:93900(/===/7,2552'2399+222+2787>?????A@A>>?B>AABC>A??:<>778(09=/0(/6666:8@;?>@@@@<>:6;<<)//////)/7<788887(7;;>?=??@>861849:::1;::;AAB@B;;;BCC@A@AA=5=00+0@=@ABBBABABBCCDDBBBDBBBBBB?B=>>BB?BEBBB>B@CAAA
@ATNG8:02639:07591
GATGGTAGAGTATCATGTGTATCTCCAGAAGATCAGGAACTCTAGAAGAATTCAGATTTTAACACGAGAGTAAACGTAAAAGAAGGTTTTACAAGACTCACGTTATCAATATTGCAGCAGTACGCACACAATCGAAGCGCAGTAAGGATGGCTAGTGTAACTAGCAAGAATACCACGAAGCAAGAAAAGAAGTACGCTATTAACTATTAACGTACCTGTCTCTTCCGAAACGAATGAGTACTGCGTCTCACTCTCGCCTACCATCGAGGTTGTAAAGTCT
+
@;555;:;<A:;;;?;B=BCCCCBB=ABA=ABA@@@<@<@AAAA9;59@4:2:@?;;99&57<?A<B@CB;;;,:@>??B4>B<B2;;;&5;;;<=>=5;::9078335:9949;;:<=@B;9:DB@9;9.999:<A@@:;9@C?B?C;;6;ABBBBDD@CBBCAA?@A<A9939@99478867777(7<8<?>>ACA:;6;:>;;;;>:>?AA@?CBBBAA@6:5:@=6<::49@A@@@@?:98D@@>>>>>999:.444.49>?BB?B9;;BC=BBAB
@ATNG8:02653:07058
GATGGTAGCGCACACATAGATACAGTACTCATTCGTTTCGGAAGAGACAGGTACGTTAATAGTTAATAGCGTACTTCTTTTTCTTGCTTTCGTGGTATTCTTGCTAGTTACACTAGCCATCCTTACTGCGCTTCGATTGTGTGCGTACTGCTGCAATATTGTTAACGTGAGTCTTGTAAAACCTTCTTTTTACGTTTACTCTCGTGTTAAAAATCTGAATTCTTCTAGAGTTCCTGATCTTCTGGATAGCGACGCGATATACATCGATTCGAGGAAGTCT
+
89;F@CABBCCBBCCCCBCCCCBBBCCCBB??<@AAA<CB=B@BCCCCAA@BBCBC@D?BBBB?C?CCBCCDCCB@BBDCC3AA9;;CD?CBCF@CCHAIF;;;CDDCACDCDB;;;7;DC=@?ACBBAAAB?CCCCAGIGCBBBCCBBBBBBCD@CBC?CC@C>AACBBABCD@BBDDD;C@D=;::::*:C@BB=BBCBBCGCBC@FDFD3BCBBB@F?BB@CCCBBBB@C@CBBBCD=@@A?ACCBBFCAAA@BBBCCCCCCBAA????B?B?B?>>
@ATNG8:02645:07094
GATGGTAGACATATCGTACTCTCTGTACTCATTCGTTTCGGAAGAGACAGGTACGTTAATAGTTAATAGCGTACTTCTTTTTCTTGCTTTCGTGGTATTCTTGCTAGTTACACTAGCCATCCTTACTGCGCTTCGATTGTGTGCGTACTGCTGCAATACTGTTAACGTGAGTCTTGTAAAACCTTCTTTTTACGTTTTACTCTCGTGTAAAAAATCTGAATTTCTTTCTAGAGTCCCTGATCTTTCTGGGTGCGCTACAGTCTCTCTACATCGATTCGAGGAAGTCT
+
BBBC@DCCCDDBBBCCCCCCCBBBBBDFDBBC@A@@C=BB>B?BBBBBBC?B@@@A?B?BABB>B>BBBBBBBAA9;;;;;+:=:=66719BAB@BBB?AA6:8=@AA:=<@@>A;;7;@@;@:@AAA===A;AA>>:<<><<=>>??@@A<<=A;8:8>>>9@;><;;<<<==5==>>>5>;?::6666)6:----)--6---97-//<<<<%326..(.3,555.5=<863---(--66788'..66.335:><<897;7=>>>=<<>@???A<A@==:=<>==@
@ATNG8:02647:07127
GATGGTAGCTATACGTATATCTATGTACTCATTCGTTTCGGAAGAGACAGGTACGTTAATAGTTAATAGCGTACTTCTTTTTCTTGCTTTCGTGGTATTCTTGCTAGTTACACTAGCCATCCTTACTGCGTTTCGATTGTGTGCGTACTGCTGCAATATTGTTAACGTGAGTCTTGTAAAACCTTCTTTTTACGTTTACTCTCGTGTTAAAAAATCTGAATTCTTCTAGAGTTCCTGATCTTCTGGGATGTGTGCGCAGTGCCTACCATGATTCGAGGAAGTCT
+
:;;=@BCBBCCCCCCCCFCEBDDBBB@@ACAA?ACCC>CC?C?BBBABCD@DBC:98:?BCEC?C>BABBBBBAA?87777'7>8><==7?AAB=@AC=A@?BBBCBB?AAB?AAAA;A==9>:>>=;;9<>9=AA?5<;><>@@@@ABBB=<<=:>>><AA<@<==<@@@AAA;??AAA5A=D499AAA.A>;;;6;@@@AAA==;078687%8<<<?<@=@A<AAA@>>><@<@@???>8998;4;///:::;;;AAAAD;??B<@@@@@7;;AA<A=@@>?
@ATNG8:02644:07144
GATGGTAGAGTATCATGTGTATCTCCAGAAGATCAGGAACTCTAGAAGAATTCAGATTTTTAACACGAGAGTAAACGTAAAAAGAAGGTTTTACAAGACTCACGTTAACAATATTGCTGCAGTACGCACACAATCGAAGCGCAGTAAGGATGGCTAGTGTAACTAGCAAGAATACCACGAAAAGTAAGAAAAAGAAGTACGCTATTAACTATTAACGTACCTGTCTCTTCCGAAACGAATGAGTACTACTCTCAGAGACACACTAATCGATTCGAGGAAGTCT
+
///;6;<BCBDCCBBCCCCAACCCB?BBA?AA@@@@=@?AABB@AAACI@B?CDCABBBB5B@DGECFCCDCCD>BBCCDDD5BB@C@CCC;ABB?BCCCCCCA@>A@BB>BBB>BB>?>BBBCCABAAAAA;A@??;?><<>?@@<@=B>>:>@@@A?>?<@@@>>>:>@=A<>;>>>>>;+8@A=;BCCB1B>?B===?C==>;><>>>B;><>A::;<@AA?>>>=@=AAA6:?:7;@@A???A@@>>>>>BAA@A<>>>>>9=AB=D9<@>>=D=A:::
@ATNG8:02643:07198
GATGGTAGCAGACGTGACAGAGCGCCAGAAGATCAGGAACTCTAGAAGAATTCAGATTTTTAACACGAGAGTAAACGTAAAAAGAAGGTTTTACAAGACTCACGTTAACAATATTGCAGCAGTACGCACACAATCGAAGCGCAGTAAGGATGGCTAGTGTAACTAGCAAGAATACCACGAAAAGCAAGAAAAAAGAAGTACTCTATTAACTATTAACGTACCTGTCTCTTCCGAAACGAATGAGTACGATGAGAGAGCTCTCTCTACCATCGATTACGAGGAAGTCT
+
///:6:9<//6<<=<=<<A>BBCBB?AAD;CBB;;97>:<=9555<9==8B<=====CCC1C?CBB???BBAAA<AACCCCC1@@=@4::;&9;@<@:9999:=@8@?@@>ABB@DABACDBBBCBCCCBDB?ABAA=@AAAAAAA<A?B;;9;CAABBBB?B?@>AD?9998A>6;88777+75517799::&::57:7:A?=;;<@=C;;:=A=@@888=B;;;===8=9566-5;>;?ABBD>==?;;;;:>=;;;==@@===?::9999:,//<;;161:AA:
@ATNG8:02001:05762
GATGGTAGACATATCGTACTCTCTGTACTCATTCGTTTCGGAAGAGACAGGTACGTTAATAGTTAATAGCGTACTTCTTTTTCTTGCTTTCGTGGTATTCTTGCTAGTTACACTAGCCATCCTTACTGCGCTTCGATTGTGTGCGTACTGCTGCAATATTGTTAACGTGAGTCTTGTAAAACCTTCTTTTTACGTTTACTCTCGTGTTTAAAAATCTGAATTCTTACTAGAGTTTCCTGATCTTCTGGGTCTACGCTCGTCGCGCTACCATCGATTCGAGGAAGTCT
+
:<BB@BBDCBCCAAABCCCBAACDCCDEBA@@>A=?=099.4:@::<<>=9>=AAA?A?AA>?<>48<;@==>/0*/;;;;+8>:?:00(./--05--(/83888933,399:::@@<ADD=B=>>=;:;==:>888;?>B@@@????B??>6661///777179;;;B>>>@B<???AA2?9=8=??@@/@A@@@7:;;>==<=898)8<<<*:;;:>9>:>>7::>=<;9::0:8==?AAB<BAAA9A>>>AB>=>@=<<====>B<>>>BAA:=>DD<=7<<66
@ATNG8:02010:05800
GATAGCACGACACGACGATGTGTACTCATTCGTTTCGGAAGAGACAGGTACGTTAATAGTTAATAGCGTACTTCTTTTTCTTGCTTTCGTGGTATTCTTGCTAGTTACACTAGCCATCCTTACTGCGCTTCGATTGTGTGCGTACTGCTGCAATATTGTTAACGTGAGTCTTGTAAAACCTTCTTTTTACGTCTACTCTCGTGTTAAAAATCTGAATTCTTCTAGAGTTCCTGATCTTCTGGGATGTGTGCGCAGTGCCTACCATCGATTCGAGGAAGTCT
+
>ADCCBABBCCBABCB;66<BBBCBBB;;:;CCC>CC@C@BBBDFCC@CBBAC=@=@BBC@C@BBBBDCB=B8?>===)=>:@999,7BBB@CCBAAA>A?@A@@>ABBBCCCA>CCC;@>ADB<<==<<<AAA<>>A=<<>>>@AAA>>>@=>>><@A=A<AA@@@AABA;??>DD;D:>:>?DDC/@@=:::=///==@??=18867'7;=?@=A=@A=AAB@@?A<A<AABC>><99;;4;///966;AABA@@@<A@@<@???@@<AABD=D;>>>>
@ATNG8:01992:05810
GATGGTAGCGCATATCAGCGCAGCCCAGAAGATCAGGAACTCTAGAAGAATTCAGATTTTTAACACGAGAGTAAACGTAAAAAGAAGGTTTTACAAGACTCACGTTAACAATATTGCAGCAGTACGCACACAATCGAAGCGCAGTAAGGATGGCTAGTGTAACTACAAGAATACCACGAAAGCAAGAAAAATAAGTACGCTATTAACTATTAACGTACCTGTCTCTTCCGAAACGAATGAGTACGATGAGAGAGCTCTCTCTACCATCGATTCGAGGAAGTCT
+
89>A<A0:;ACB?@@CCCCAAABDD>BCC@BCCCBB?BBCDDDCCC@DD>@?BCDBBCBB1B@DCCBDECCCCC>CDBBBCC5AB@C@CCC<CCCACCCCDCCCC<A<??<@AB=AABBBBCBDDCCCCBBB?EDDD@BBBBBCCD?C@CAA>AFCCCDBB?CCCBB?BBACCC?BAAA@:AAA=ABBBB5BC?CCCDCCABB@B?BBBB?B@BBBBB@CCCCCCA>@?CAD=CCC?BBBBBCCCC===B@AABBAABB@@@BC>C>>>;=9=AAB<A;A<;;
@ATNG8:02035:05833
GATGTAGCGAGCGAGTGTGTATACCAGAAGATCAGGAACTCTAGAAGAATTCAGATTTTTAACACGAGAGTAAACGTAAAAAGAAGTTTTTACAAGACTCACGTTAACAATATTGCAGCAGTACGCACACAATCGAAGCGCAGTAAGGATGGCTAGTGTAACTAGCAAGAATACCACGAAAGCAAGAAAAAGAAGTACGATATTAACTATTAACGTACCTGTCTCTTCCGAAACGAATGAGTACGATGAGATCTCGTGTGCTACCATCGATTCGAGGAAGTCT
+
:;A@@@BABC??@BCCCDCBBBBB@CCC@CCBB;;9;>BABCBBB?BD?B>AADCDCDD5C@CCCCCCCDCB@;BB:::::$;><9B;A;0?B>:>BBBDDCCC<A?@A?ACDACCCCCBBBCDDBBBCCC@CCCC@CBBACCCC?C@CAA?ACEDCCCC?CCDBAA?CC@???=??CCC<?8818<<<>.>A?C999BBBBB@F@BBBB?B?BBBBB@B???@A?:><BBE>BBB?B?B@>>A@@<<<CAAA9;<>><>>B@@<@???>?:?ACC=C<A===
@ATNG8:02035:05844
GTTGGTAGAGAGAGCTCTCTCATCGTACTCATTCGTTTCGGAAGAGACAGGTACGTTAATAGTTAATAGCGTACTTCTTTTTCTTGCTTTCGTGGTATTCTTGTTAGTTACACTAGCCATCCTTACTGCGCTTCGATTGTGTGCGTACTGCTGCAATATTGTTAACGTGAGTCTTGTAAAACCTTTCTTTTTACGTTTACTCTCGTGTTAAAATCTGAATTCTTCTAGAGTTCCTGATCTTCTGGGCTGCGCTGATATGCGCTACCATCGATTCGAGGAAGTCT
+
;:.43445@@@C@@?;66?=<=CCCB;?;@:;6<B@>5<<+0)//7779=8=ABBA@C?BBCC?C<??@;;;;992;;777';838333,3;:;/0/;699+333877188889;:;7;>96A;;;;>>A8829>56/57222557==?>>;797.52717;6<988:?;AA5502:>CC2@297076888)67666)----644988+./.'../.3.35=>588<9;:;6<9<BA@@@<@AAA6;;;;?????@@>>:;69:;69///660666:1717766
@ATNG8:02035:05850
GATGGTAGTCTCAGATAGTCTATAGTACTCATTCGTTTCGGAAGAGACAGGTACGTTAATAGTTAATAGCGTACTTCTTTTCTTTGTCTTTCTGTGGTATTCTTGCTAGTTACACTAGCCATCCTTACTGCGCTTCGATTGTGTGCGTACTGCTGCAATATTGTTAACGTGAGTCTTGTAAAACCTTCTTTTTACGTTTACTCTCGTGTTAAAAATCTGAATTCTTCTAGAGTTCCTGATCTTCTGGTATGACTAGTGTACTACTACCATCGATTCGAGGAAGTCT
+
44:=055@BBA<555::5566<=<<>@A:59?7@ABC>CC?;7;><;<:;49>>@?;@4:;?@4;8;@><<<<<?666??.;;;/544@B5:98;>58//)/8366888A@CDDCBBBB@BCC8<9;B@@@B@B?AAAB?BBBCCCCCCCCCBBC;;:;CB?BB?B:;;BCBBBCEACBCCC;C?C=;;;;;*;@CCD>CBCBBBBBBB5;;;;*;AACB?B@CC@BCCDBBB@D@BBBD@A>ACC@CBBBAAABCCCDIGCCCCCC@CDC@@@>AAECAE@CCDC
@ATNG8:02000:05894
GATGGTAGCACACGGAGATCTCATCGTACTCATTCGTTTTCGGAATGAAGACAGGTACGTTAATAGTTAATAGCGTACTTCTTTTTCTTGCTTTTCTGTGGTATTCTTGCTAGTCACACTAGCCATCCTTACTGCGCTTCGATTGTGTGCGTACTGCTGCAATATTGTTAACGTGATTCTTGTAAAACCTTCTTTTTACGTTTAACTCTCGTGTTAAAATCTTGAATTCTTACTAGAGTTCCTGATCTTCTGGCAGACTCTCACACGCCTACCATCGATTCGAGGAAGTCT
+
;>CC>A@@<=@<//)////5:9556<<::::9;.55///&--05(---(-85596;>::<6>+0//:17489<9:998:579777$37,33333&333;;;?79,7<1;7;5282555556<;49=>5:1:<<:95262979929<;8;=>====>?=776////069695<;=@8:59?5587AA,<6;6:?DED/>>===16069///::690655&268-8A5=8>A<?;:>7533.3)//879945886;8=<;<;>>DD@@??:=>C=A?@@>>:>@@@<@<??@?
@ATNG8:02026:05903
GATGGTAGCGCATATCAGCGCAGCCCAGAAGATCAGGAACTCTAGAAGAATTCAGATTTTTAACACGAGAGTTAAACGTAAAAAGAAGGTTTTACAAGACTCACGTTAACAATATTGCAGCAGTACGCACACAATCGAAGCGCAGTAAGGATGGCTAGTGTAACTAGCAAGAATACCACGAAAGCAAGAAAAAGAAGTACGCTATTAACTATTAACGTACCTGTCTCTTCCGAAACGAATGAGTACAGAGAGTACGATATGTCTAATCGATTCGAGGAAGTCT
+
A@<C@C::;::@ABCCAA@DC@@@A;@@C@BBBBAA4:49>B@?@?:>=3858>>@?CCC1B=@@?=>@@992:@6@;;9444$4949.555&5;;.555559999257??;@?@;>@@?ABBABB@@@BBBB@CCCC@BBCDDCCC@C@CBB=A@BBCBBB@CCCCCB@BB=@??>???AC:<>@=????@1>?;?788CCCCB?C?BBB><>=@@CCC@CCCCCCC?B?BAA;A@@=@AABBCBBBBCBBBBBBBBBBBBBBC@AAABB?BBBB?B?CC@@
@ATNG8:02037:05880
GATTAGCACACGAGATCTCATCGTACTCATTCGTTTCGGAAGAGACAGGTACGTTAATAGTTAATAGCGTACTTCTTTTTCTTGCTTTCGTGGTATTCTTGCTAGTTACACTAGCCATCCTTACTGCGCTTCGATTGTGTGCGTACTGCTGCAATATTGTTAACGTGAGTCTTGTAAAACCTTCTTTTTACGTTTACTCTCGTGTTAAAAATCTGAATTCTTCTAGAGTTCCTGATCTTCTGGTGTCGTCTATCATGTACTACCATCGATTCGAGGAAGTCT
+
<@<<=?:;99@@BBCCCCCBDCCBA@@C;;5;;;;49C?C@==9DCBB?BCBBC?C?BBCD@C@CCCCCCBBB?A@???2@?<?998.9?@B?BBB?A@4::@@=>>BBBBCBBB?BBB>B>B?@B@>?>;A>>><>>>>::;===>A@;;;><>>A<@@;><=>>=>>>>A;<<=DD5C7;7:ADDE/A?::;/:::88788794;;;;.988:B<@<@@<?A>>>>>=B=?>>??A:::=9///<::77;=@@>>>CA====DBBAAA<@@@B;:69=66
@ATNG8:02028:05912
GATGGTAGACACGTGTGCTCTCTCGTACTCATTCGTTTCGGAAGAGACAGGTACGTTAATAGTTAATAGCGTACTTCTTTTTCTTGCTTTCGTGGTATTCTTGCTAGTTACACTAGCCATCCTTACTGCGCTTCGATTGTGTGCGTACTGCTGCAATATTGTTAACGTGAGTCTTGTAAAACCTTCTTTTTACGTTTACTCTCGTGTTAAAAATCTGAATTCTTCTAGGTTCCTGATCTTCTGGACGACGCGCACTGACACTCCATCGATTCGAGGAAGTCT
+
<<;A?@<<>>C@A;=A<<><6666>>@BBCCC?BCCF?CC@C@DBBAAAA<@?@@@<A<??@?9?;=????>8::5:@===+BC@CBBB<@B<?:>77/3757333:;6<AAABBB@<====C=?>?AAAA@<@@@@:==?>>>>BAA@@B=>=B=>>>=AA<@<?@@@>>>BB<@@AAA5B=B<=====.=?AAH9@@?;;;?>==<?@?@.;::8807678/8>8838<B;@@A;;;<<;:=@?>=>@A@AAAAAAAA???;?>>=AA=AA>>;@=A>>>
@ATNG8:02035:05956
GATTAGATATATGCACGCTCTACCAGAAGATCAGGAACTCTAGAAGAATTCAGATTTTTAACACGAGAGTAAACGTAAAAAGAAGGTTTTACAAGACTCACGTTAACAATATTGCAGCAGTACGCACACAATCGAAGCGCAGTAAGGATGGCTAGTGTAACTAGCAAGAATACCACGAAGCAAGAAAATAAGTACGCTATTAACTATTAACGTACCTGTCTCTTCCGAAACGAATGAGTACGAGAGAGCACACGTGTCTACCATCGATTCGAGGAAGTCT
+
>:<7@==9955=99;>666=A9;5455.59555;7;8=@@@@9:69;7:6;:444999)948=:;;;B>>>?9=9;;???,?>;@4994&5<<7566;<56/:4:40/)///5:<<A@?@CBBDFFBA@@;@;;;?BBABAAAB<@=@;;69ABC@@@@<@@@@??8<?;878//:00*//>6????0::6:>CAA455828;A>>=:<2899969B><<@BB>?:??>8;00)/66;>@@BB@ABBABBCBBB>??CB??=;>>>>D:>>:9386;95/
@ATNG8:01992:05966
GATGTAGTGTCAGTGCGCGTCGTCCAGAAGATCAGGAACTCTAGAAGAATTCAGATTTTTAACACGAGAGTAAACGTAAAAAGAAGGTTTTACAAGACTCACGTTAACAATATTGCAGCAGTACGCACACAATCGAAGCGCAGTAAGGATGGCTAGTGTAACTAGCAAGAATACCACGAAAGCAAGAAAAAGAAGTACGCTATTAACTATTAACGTACCTGTCTCTTCCGAAACTAATGAGTACGAGAGAGCACACGTGTCTACCATCGATTCGAGGAAGTCT
+
:;??@?CCCBBCBCCDCDCCCDCC@CBB?AA;;<C?B?CCDEDBB?@@>@?BBBBBBBB3B?BBBCCCCD988*78:;;;;*;B>B>BBB:CCFFGBDBCCBAA=@=AA=ABD?AABCCCCDCCCBBBBBC?BBCD?BABAAB>><@?B@A>BCCCCAAA?CCCCBB?BB?BCC?BBBBB:???9?@@@@2@C?C888BBAAA<A<@@@A<B=A@BCC@CBBBBBB@C?BBB=BCC?BABBBCBBA@@B===BCCC>=>BBBBB?A<==:;8;AAD<@7=:::
@ATNG8:02012:05979
GATGGTAGCACACGAGATCTCATCGTACTCATTCGTTTCGGAAGAGATAGGTACGTTAATAGTAATAGACGTACTTCTTTTTTCTTGCTTTTCGTGGTATTCTTGCTAGTTACACTAGCCATCCTTACTGCGCTTCGATTGTGTGCGTACTGCTGCAATATTGTTAACGTGAGTCTTGTAAAACCTTCTTTTTACGTTTACTCTCGTGTTAAAAATCTGAATTCTTCTAGAGTTCCTGATCTTCTGGCGCGTATGTATGTCGCCTACCATGATTCGAGGAAGTCT
+
;;@A@A?CCBBBDBBCDBBBBA;ABA;44:59.:@B@@GFAC9;:5::55.5954/)/*////-(,,,-----6635:::::%33,377;;+35;;285<?>?>988;=@<???ABBEC>BBC?B?>@><<:::5;>>?588@@>>>>?AAAA;;;=7:9818:4;9>>????@?@;>===>5>;>=BCDAD/D>;;=199<///988:0////(////=6=6AB=A;;;;;>:>=>@>>>B777:5///:<<<=@@ABB>>><A@@<>>=AA<AC;:5;:>>>=
@ATNG8:02037:05970
GATGGTAGCACACGAGATCTCATCGTACTCATTCGTTTCGGAAGAGACAGGTACGTTAATAGTTAATAGCGTACTTCTTTTTCTTGCTTTCGTGGTATTCTTGCTAGTTACACTAGCCATCCTTACTGCGCTTCGATTGTGTGCGTACTGCTGCAATATTGTTAACGTGAGTCTTGTAAAACCTTCTTTTTACGTTTACTCTCGTGTTAAAAATCTGAATTCTTCTAGAGTTCCTGATCTTTCTGGCGCGTATGTATGTCGCCTACCATCGATTCGAGGAAGTCT
+
::?M=AACCCCA@B>@@@ABC;;<<<===:59099=<8<<8<8;??@@BB?BBB@A7?7;>==?BAH@@@BB@;;799999)>;7<ACC7?;;<6::=8B@>8:8>?@9=8AABAAA?B??>?==>>;;;;;;>>>>7;;>AA??;;;>>>>::;;888;@@:>;>??BB>?>@:=<@@@2@;>5;:>>>/>@@@@:?>>>>>A@@@:::;:*:///6595>A<AEAA>;;5;7<<<=888*9::4;;;;;=>;;;>>@@?>;=;;5;;;;>B=CA@@<?<676=
@ATNG8:01995:06044
GATGGTAGGAGACACGTCGCACACGTACTCATTCGTTTCGGAAGAGACAGGTACGTTAATAGTTAATAGCGTACTTCTTTTTCTTGCTTTTCGTGGTATTCTTGCTAGTTACACTAGCCATCCTTACTGCGCTTCGATTGTGTGCGTACTGCTGCAATATTGTTAACGTGAGTCTTGTAAAACCTTCTTTTTACGTTTACTCTCGTGTTAAAAATCTGAATTCTTCTAGAGTTCCTGATCTTCTGGATACACTCATGTGCACCTACATCGATTCGAGGAATCTATCACCGACT
+
45<=9=BD@CBBBBBBAABBB@@@CB@@>B;;7;CCB>CD=B>BBAACCC@CBCA@=@<@BAA?A?BBABBBBAA8BA?C>1@=5<7777&3:994;;?<?C@BABBED<??A@B@A@=@AA;?;>>>886<=8>AAA;==>@???>>==AA;7777///7<<5:5;<;B@@@?=7<8888(79@7:::::*;;CCB9????D??@AB;>>>>/>=>>@;@=DD398AB???=D<===A??<?@@<@@@>>>;;;?><=<?@:=>>@AAG=>:>>===A<??=333-,(,*22
@ATNG8:02001:06059
GATGGTAGTATCTGCACACTCTGTCCAGAAGATCAGGAACTCTAGAAGAATTCAGATTTTTAACACGAGAGTATACGTAAAAAGAAGGTTTTACAAGACTCACGTTAACAATATTGCAGCAGTACGCACACAATCGAAGCGCAGTAAGGATGGCTAGTGTAACTAGCAAGAATACCACGAAAGCAAGAAAAAGAAGTACGCTATTAACTATTAACGTACCTGTCTCTTCCGAAACGAATGAGTACACACTCTCATATGACACTAATCGATTCGAGGAAGTCT
+
BCCC@CBBBCBBCCCC@@@CCEDCC?CCCBCCCCCC@C?ABCBCBE@AA?A@CCCBBBBB2B@CCCCBBBBBB>??@AAAAA/??<??BBB:BBE@CAABBBBCD=@>AB>ACC?BB>>BCCBCCCCCCBBA>ACCC@BBCDCBBB@C@C;::;CCAABA@>@BBABB?BB?BBB=@@BAA9@89399999(9?<ACFGCCBAA=@=A@@A??<?BCBB>BB;;;@@<<9000,000+0<<<???@@<<><=>>>??;:;?>::2::<?=8>>8717:;778
@ATNG8:02005:06025
GATTAGTATAGAGCTCTACATAGTACTCATTCGTTTCGGAAGAGACAGGTACGTTAATAGTTAATAGCGTACTTCTTTTTCTTGCTTTCGTGGTATTCTTGCTAGTTACACTAGCCATCCTTACTGCGCTTCGATTGTGTGCGTACTGCTGCAATATTGTTAACGTGAGTCTTGTAAAACCTTTTTTTTACGTTTACTCTCGTGTTAAAATCTGAATTCTTCTAGAGTTCCTGATCTTCTGGGCTGCGCTGATATGCGCTACCATCGATTCGAGGAAGTCT
+
@@><@ABBBCBB@@?A<<@A@ACICCGDBB>B@@@;@B@D?BBCCCDD@C@@@><?=@ABC=?=?BABBBBBA>AA<<=+BB?A??>78>??<A?;7;>,//=:::<?BBBB>@@;>>@=@<@@>>>;;;<@@AB:>>B@@??>?ACB>>>@A<>>><AA;?;?AAAA@@??<?====2<9=@>@@H@"/--33-3-/.886979+222&255576:69;.3...555076777;AC<663;47--,,7,,-69:688;///48778<<3<86;3:39<<>
@ATNG8:02011:06048
GATTAGCTCGCTGATGATATCTCCAGAAGATCAGGAACTCTAGAAGAATTCAGATTTTTAACACGAGAGTAAACGTAAAAAGAAGGTTTTACAAGACTCACGTTAACAATATTGCAGCAGTACGCACACAATCGAAGCGCAGTAAGGATGGCTAGTGTAACTAGCAAGAATACCACGAAAGCAAGAAAAAGAAGTACGCTATTAACTATTAACGTACCTGTCTCTTCCGAAACGAATGAGTACACACTCTCATATGACACTACCATCGATTCGAGGAAGTCT
+
BAA?CBCCCCC??@BBBABCBBCACCCBCCCB:;:;@BBBBBCC@CC<?=?AA@@AAA2A?BBBAAABBBBC>99;@???,@B?B?CBB:CBB?BB<;;CCCCADADD@BBC?BBB@@@CCCCCCBCBBB?BBBB?BBBBCBBB@C@CBB?BCBBCCBB?BBBCBB?BB@BBB<??AA@;@<<889888(9?>@?@@CBA@?;@<AAAA7;7;=ABC@CDBBABBAD?BBC<AAB99:BCBCBBBCBBBBFC?;;DDDBBBAB?A999AB>ABBB>B>@???
@ATNG8:01998:06082
GATGGTAGGCGACATACATACGCGCCAGAAGATCAGGAACTCTAGAAGAATTCAGATTTTTAACACGAGAGTAAACGTAAAAAGAAGGTTTTACAAGACTCACGTTAACAATATTGCAGCAGTACGCACACAATCGAAGCGCAGTAAGTATGGCTAGTGTAACTAGCAAGAATACCACGAAGCAAGAAAAAGAAGTACGCTATTAACTATTAACGTACCTGTCTCTTCCGAAACGAATGAGTACTATGTAGAGCTCTATACTAATCTATTCGAGGAAGTCT
+
A;;;@CCDAE<;;BCCCDBBABBCC@CBB@CBCCAA@BADDCCCDG@BA7;6;@@@BGGD5C>BBB;;<BBCBE?CA@@LED2;;5;5;;;-;@C>B9:9>@?;;2;;;;29AB499BBBCCA@AEDCCDCB>BC;97;AA@BC@@<ADAAA@BBBCCBBC@CBBBCC@CB@CCC?A???=@@A=A@AAA3??;?BAA???CD@D?CAAA?D@B@;;;@BBCBB;;5:4:;:/999.999ABCBBBBAAABBBBBBAA@BB9959AA:818=@<9=6;///
@ATNG8:02014:06084
GATGTAGTATCTGCACACTCTGTCCAGAAGATCAGGAACTTAGAAGAATTCAGATTTTTAACACGAGAGTAAACGTAAAAAGAAGGTTTTACAAGACTCACGTTAACAATATTGCAGCAGTACGCACACAATCGAAGCGCAGTAAGGATGGCTAGTGTAACTAGCAAGAATACCACGAAAAGCAAGAAAAAAGAAGTACGCTATTAACTATTAACGTACCTGTCTCTTCCGAAACGATGAGTACTACTCTCAGAGACACACTACCATCGATTCGAGGAAGTCT
+
;;@@A?CDCBBBCCCBBBCDD>CC@CBB?AAABBC?B@BB@BBB@DCAD@CCBBBCCC3C@DBBABABBBFD>BAAACDA/:9295;<<+<37.3:??@@@??;?=@B?>=><???@@@@@??=>=>?@A688=D=988<<<==:==AAB?BABABBBB?CCCCBA>BC@CFB:==:887&3771373333#25.5;;<8=?@>5;5;;;;5;:>;;;@<@@@ABBB;?;@BB:@999AAAABA999BBBCCCBBBBBBBBBBB@C?????;?AAA=B?B???
@ATNG8:02033:06089
GATGGTAGCACACGAGATCTCATCGTACTCATTCGTTTCGGAAGAGACAGGTACGTTAATAGTTAATAGCGTACTTCTTTTTCTTGCTTTCGTGGTATTCTTGCTAGTTACACTAGCCATCCTTACTGCGCTTCGATTGTGTGCGTACTGCTGCAATATTGTTAACGTGAGTCTTGTAAAACCTTCTTTTTACGTTTACTCTCGTGTTAAAAATCTTGAATTCTTCTAAGAGTTCCTGATACTTCTGGGTGCGCTACAGTCTCTCTACATCGATTCGAGGAAAGTCT
+
/777)//55::>900/////99:///7///<;69>>;3;>8B:CCEDBAA@DCCBB?C:;6??8<?AA@AA@@AA>77333$78-449<5;666;AA?;??0//97776:8<<<?=>;<>==B>BBBBCB@=<6-,,(,,-2379==99988879478;;@@<@:>>A776888-..999.<6<377777(7:9>:3;8855225::-5555$255.5=,2,.805..(.333.54:33---2(--27.7733...77535566655588885505;:=0//)/96-
@ATNG8:02040:06083
GATGGTAGGCGAGAGTGAGACGCAGTACTCATTCGTTTCGGAAGAGACAGGTACGTTAATAGTTAATAGCGTACTTCTTTTTCTTGCTTTCGTGGTATTCTTGCTAGTTACACTAGCCATCCTTACTGCGCTTCGATTGTGTGCGTACTGCTGCAATATTGTTAACGTGAGTCTTGTAAAACCTTCTTTTTACGTTTACTCTCGTGTTAAAAATTTGAATTCTTCTAGAGTTCCTGATCTTCTGGGCTGCGCTGATATGCGCTACCATCGTTTCGAGGAAGTCT
+
?@BB?BBC?CFBBBCCCCCE9=;CBIDCCCCC@CCDC>CD@C?BBBCCCC>ADCCC=@=@ACC@C@AAACBCB=B9A@ABA3BB?BBDD>CAAA?BCC@BB;>>AA@?=AAAABBBB>B=>7:6:?===@@@=A@@@<@??????A=>>CB?>>>:;;;=@C=B=;;;ABCB>><>>>BB6B=A:?<@@@,<;666)--3---766839887(77,22,5:@A;<==///60669><<<=<>>>B:A=<=A@@@@@==8///=<;6;=::;;3;@AC:>:==>=
@ATNG8:01993:06149
GATGTAGCACGACACGACGATGTGTCTCATTCGTTTCGGAAGAGACAGGTACGTTAATAGTTAATAGCGTACTTCTTTTTCTTGCTTTCGTGGTATTCTTGCTAGTTACACTAGCCATCCTTACTGCGCTTCGATTGTGTGCGTACTGCTGCAATATTGTTAACGTGAGTCTTGTAAAACCTTCTTTTTACGTTACTCTCGTGTTAAAAATCTGAATTCTTCTAGAGTTCCTGATCTTCTGGGATGTGTGCGCAGTGCCTACCATCGATTCGAGGAAGTCT
+
<=::5>@?;55<4//99<///;<>BDBC;;5;;;<,:A9?=BABBB;;49@B>?;@<;:6?==8A@@?@BA@=833333$7828333(3;;;7<<98==0//:;;;5:=BBAABA59:B>A:???==0///686607;;;><=>CAAA@??<<188>:;:5:8=A=765:::576666+6.7.22222$2822+22558878//-.;;;)98;<>9>;:;6;>>>@>?<A<>>>>=A5669916-----698=>>A>915593//.59;7::>>=B<;;;@
@ATNG8:02003:06182
GATGGTAGAGAGAGCTCTCTCATCGTACTCATTCGTTTCGGAAGAGACAGGTACGTTAATAGTTAATAGCGTACTTCTTTTTCTTGCTTTCGTGGTATTCTTGCTAGTTACACTAGCCATCCTTACTGCGCTTCGATTGTGTGCGTACTGCTGCAATATTGTTTAACGTGAGTCTTGTAAAAACCTTCTTTTTTACGTTTTACTCTCGTGTTTAAAAAATCTGAATTCTTCTAGAGTTCCTGATCTTCTGGCGCTCTGTCACATCGATTCGAGGAAGTCT
+
>>@@=?>BBBBBBBB;66<==<B;;;@@BBAA<ACBC>CC@CFEBBBB@@<@CB;9468<<;@7@=@?:><<=9=287777)887<BBD>>??A>A??;?A03339771666///;;5;=:5:59>@>??8858ABB7;<<>>>@???@@@@@@?18889877(51589//.833.356;;;'3(.(......#.33366+66922266222'.....#....82727737999976264222566.556065.//887;??<=;;;@=@FAA<?<?===
@ATNG8:02000:06238
GATGTAGTATATCGCGTCGCTATCCAGAAGATCAGGAACTCTAGAAGAATTCAGATTTTTAACACGAGAGTAAACGTAAAAAGAAGGTTTTACAAGACTCACGTTAACAATATTGCAGCAGTACGCACACAATCGAAGCGCAGTAAGGATGGCTAGTGTAACTAGCAAGAATACCACGAAAGCAAGAAAAAAGAAGTACGCTATTAACTATTAACGTACCTGTCTCTTCCGAAACGAATGAGTACATAGATATACGTATAGCTACCATCGATTCGAGGAAGTCT
+
A@ABBABBBBCDCCCCCCBBBCCC@CBB@BBCC9:;;@CGCCCCDDCC>B>A@AAABBB2B@CBBBCCDCAAA<@??AAAA2AB>C5;;;.;AA?BCBCDDDCB?C@BB@BDD?BA@@@BBCCCAAAFBBB@CCCD?BABCBBBB>C@C?@??CCCCCCC?CBCBBC?BB>A@A<@@<<<5==>;?>@@@@'@A????@CDCCB<B;@AAB7;7;?BBB@BCCBBBC@C@CBB>BBB????CBBBCCABACCCCCCAB?@A@@@A;@=<=@@<@A@@<@<@:::
@ATNG8:01993:06307
GATTAGTATAGAGCTCTACATAGTACTCATTCGTTTCGGAAGAGACAGGTACGTTAATAGTTAATAGCGTACTTCTTTTTCTTGCTTTCGTGGTATTCTTGCTAGTTACACTAGCCATCCTTACTGCGCTTCGATTGTGTGCGTACTGCTGCAATATTGTTAACGTGAGTCTTGTAAAACCTTCTTTTTACGTTTTACTCTCGTGTTAAAAATCTGAATTCTTCTAGAGTTCCTGATCTTCTGGATACACTCATGTGCACCTACCATCGATTCGAGGAAGTCT
+
:;@=BBBBCEBBBBBBBCDCCBCCCCCCBB?BBBB=BC?B@B@AA@;;5;>><?9=8=?992:18>?>?@=33,33333$3<,3779/9:8<>???9></33=;::6:::@CA::7;==8=<@A??>>>?<?@@@7:9??9:;AAAAAA?>>B:888;>B=A<AA@@@BA@@;>>BBB6@;?:>===</9:////)////7779//)/99;*87=>A=B=AA<ABB@>>><@=BC>>??<?@B=>>>@@@@@@@@AAAAA:>>@<::;;AA=AB==:=:>??=
@ATNG8:01995:06320
GATGGTAGCGCATATCAGCGCAGCCCAGAAGATCAGGAACTCTAGAAGAATTCAGATTTTTAACACGAGAGTAAACGTAAAAAGAAGGTTTTACAAGACTCACGTTTAACAATATTGCAGCAGTACACACACAATCGAAGCGCAGTAAGGATGGCTAGTGTAACTAGCAAGAATACCACGAAAGTAAGAAAAAGAAGTACGCTATTAACTATTAACGTACCTGTCTCTTCCGAAACGAATGAGTACTGCGTCTCACTCTCGCCATCGATTCGAGGAAGTCT
+
:;@?@A?@@BBC@@@C@@@@BBBCC>CILF==;BBB>B@A@ACBBB@BB?A@CAAA@CCC2C?;;9?AACCCCC<@@@@BBB1CF@D?A@B9ABC@CCCCCBA;;;,;;@A?CDC@CCB;;;ABAAA@@BBBC@CCBB=B@BBBBCG?B?B;:6;BCDCFCH@BBBBBB@CC@CCC?@@CA@6=00+00000*0@;<@BBBBBCC>A@ABBB9;:;CECD@CCCBBBD@D?BBC>CAA???EDBBB>??BBBCCCCCA@@CC?A@@@@@<@BBB?B@B@@A
@ATNG8:02008:06342
GATGGTAGCTCACGTACGTCACACGTACTCATTCGTTTCGGAAGAGACAGGTACGTTAATAGTTAATAGCGTACTTCTTTTTCTTGCTTTCGTGGTATTCTTGCTAGTTACACTAGCCATCCTTACTGCGCTTCGATTGTGTGCGTACTGCTGCAATATTGTTAACGTGAGTCTTGTAAAACCTTCTTTTTACGTTTACTCTCGTGTTAAAATCTGAATTCTTCTAGAGTTCCTGATCTTCTGGTATGACTAGTGTACTACTATCGATTCGAGGAAGTCT
+
:;@A@A@BBBBB@@@E;69CC;:;CCBACC;;:;CCC=BA?BACAAALECACCBBB?B?@@AA>A6;;@@CBBDBA@A@??1??8@999(7??A?BBC@CB788AA@@>BBBCCBBB?A@@9<6=<?==778<?BBB:==>AABA???AA@@@@@:;<;=BB<A;@@C@A@B8835;?==-<1716<AAA/>>:::1:////-9--/(///&.355=6=69959999555::5>A@@@@7::@;@DAA>>?>===@??>;;;;;===>:>>KE;>;>;;;
@ATNG8:02022:06353
GATGGTAGATACTCGCTGATACACCCAGAAGATCAGGAACTCTAGAAGAATTCAGATTTTTAACACGAGAGTAAACGTAAAAAGAAGGTTTTACAAGACTCACGTTAACAATATTGCAGCAGTACGCACACAATCGAAGCGCAGTAAGGATGGCTAGTGTAACTAGCAAGAATACCACGAAAGCAAGAAAAAGAAGTACGCTATTAACTATTAACGTACCTGTCTCTTCCGAAACGAATGAGTACACACTCTCATATGACACTATCGATTCGAGGAAGTCT
+
BCCC@CABCCCBBABACCCCEABBC>BBE@CCCC::;;@CCECBBB?BB?A@CCA99999.9<BDDCBBBCBBB;@B;;;;<';@<<2955&5@>:ACCCCBBA@>@@CD@BBB@CCAABCCCDCCBD@@?B=@?@@<@@@@AAAA=B?B;;9<BDCCBBA?CCDDAA>AG@BBA?ACCCD>?@??CBBBB3BE@C>>>BBA@@<@<@>>><>;>ABAB>BBBBBEF@C?BBB>BBB?BBBDCCCCBBBBBBBBCCBDDDDCCBBBCAA>ABBB?C?CCBB
@ATNG8:01994:06360
GATAGGACGAGCGTCTGAGAGGTACTCATTCGTTTCGGAAGAGACAGGTACGTTAATAGTTAATAGCGTACTTCTTTTTCTTGCTTTCGTGGTATTCTTGCTAGTTACACTAGCCATCCTTACTGCGCTTCGATTGTGTGCGTACTGCTGCAATATTGTTAACGTGAGTCTTGTAAAACCTTCTTTTTACGTTTACTCTCGTGTTAAAAATCTGAATTCTTCTAGAGTTCCTGATCTTCTGGTGTCGTCTATCATGTACTACCATCGATTCGAGGAAGTCT
+
5<??@>BA<9;BBBCCDDCCC:;;<<BAB>BCCC>DE@D@@@@BBBB?BBCAA?AGEDCG@B@CCBGDBAAC@CDDDD5DC@BBBB<AABC=A@B?@A=@BBCCCADCCCFFDC?BCG@J@BBBBBEDD@CA@A?CBBCB@A@CCBAA@@@B@BAA?@@=@@CABBCCCBC@BCCDD<C@C?A@@@@0AABBE=<<BACCD;;;?BCDB2B@@@@?C?CD@C<<;BAA?B?AAAAABADBC@BBB@@@BCCBBBCCB@@@;;6;A@AAA>??CD=?=????
@ATNG8:02002:06371
GATGGTAGACATATCGTACTCTCTGTACTCATTCGTTTCGGAAGAGACAGGTACGTTAATAGTTAATAGCGTACTTCTTTTTCTTGCTTTCGTGTATTCTTGCTAGTTACACTAGCCATCCTTACTGCGCTTCGATTGTGTGCGTACTGCTGCAATATTGTTAACGTGAGTCTTGTAAAACCTTCTTTTACGTTTACTCTTCGTGTTAAAAATCTGAATTCTTCTAGAGTTCCTGATCTTCTGGGTCTACGCTCGTCGCGCTACCATCGATTCGAGGAAGTCT
+
:<<=?BBEABBBBCCCCIDCCBAA=<>CB;9::CCEE=A@<@>@:;<=>>9><???03-39=:=A?BBBEBB@??889888'33,790/(.///8//(39288BBBB=BB@??B>><>AA=A=?<6///6:6=;;<:==A=<<:;;>>@@===>58676;<7=:?>>>?>>>A8<////(/6;)//66-66<;@19676:5;=>DD:9:::+:///=9=9AA=A@A>>>C=A=;;;@?>9;:;;1;;;A??>??=>=@@@=>=>=A>>>@?<>>CB<@<??;:
@ATNG8:02042:05795
GATGTAGCACATGCATATCTCACCAGAAATCAGGAACTCTAGAAGAATTCAGATTTTTAACACGAGAGTAAACGTAAAAAGAAGGTTTTACAAGACTCACGTTAACAATATTGCAGCAGTACGCACACAATCGAAGCGCAGTAAAGGATGGCTAGTGTAACTAGCAAGAATACCACGAAAGCAAAGAAAAAGAAGTACGCTATTAACTATTAACGTACCTGTCTCTTCCGAAACGAATGAGTACAGAGAGTACGATATGTCTACCATCGATTCGAGGAAGTCT
+
;;A@=@CCDBBCBCC@AACCCDD?B:990;AAB@CAGCCBBCC@BB>B=@CA;;;;;*<>BBCBCBAA@A@9>=99999):?<<9;;;.;?A7;A@ABBBBB>B=B@@@@@588@??>>>AA???:::A<@?@?;;;;>:9666(5-227166/////606666//)//(/88067::=1<787)79988'7<9<966;:6651715A?>;?=@>;;;<@@@A>>>;>;>@A:=AA@>??A99:???BBECCAAAAAAAA@@??;?=<=<<6<@>>:?=A>66
@ATNG8:02049:05802
GATGGTAGGCGACATACATACGCGCCAGAAGATCAGGAACTCTAGAAGAATTCAGATTTTTAACACGAGAGTAAACGTAAAAAGAAGGTTTTACAAGACTCACGTTAACAATATTGCAGCAGTACGCACACAATCGAAGCGCAGTAAGGATGGCTAGTGTAACTAGCAAGAATACCACGAAAGCAAGAAAAAGAAGTACGCTATTAACTATTAACGTACCTGTCTCTTCCGAAACGAATGAGTACCTCTCAGACGCTCGTCCATCGATTCGAGGAAGTCT
+
89<>;=9A@@;66666@CCCC@@@C?BBCBCCCCAA=A=ABCCDBC@BB?B@FBBABBBB2B?CBAACCDBCBC;>@;;;;;*;E>D?CCC<CCC=AABBBBBBB?A?AB?AAB<@@DAAABCBBBBCCCCE?:9;@=@A@@@CCB@CACCB?BBBCDCBB?BBBBBB@BB?BBB=??BBB>BBA?@A@AA2AC?B:99DBBBC?C?B@BC<@<@?CCC@CCAAABB?@?AAA>AEC@CBBBBCD?>>>BEBBBBBBBBBC?B@A>7616<;;8=7::A?
@ATNG8:02085:05775
GATTACGTATAGAGCTCTAACATAGTACTCATTCGTTTTCGGAAAGAGACAGGTACGTTAATAAGTTAAATGATGCGTAACTTCTTTTTCTTGCTTCGTGGTATTCTTCTAGTTACACTAGCCATCCTTACTGCGCTTCGATTGTGTGCGTACTGCTGCAATATTGTTAACGTGAGTCTTGTAAAACCTTCTTTTTACGGTTTACTCTCGTGTTAAAAATCTGAATTCTTCTAGAGTTCCTGATCTTTCTGGGTCTACGCTCGTCGCGCTACCATCGATTCGAGGAAGTCT
+
888.944494:97///9//)/777;<;;;>;;7;@@@?.<C4;:)4988444.555;;8;///699)//(///9///8:389,33333$384;3/*////39991886;::@>6:;55576915..(.0.----....5622+2225555;8999A888>9<=>488/719==>==<<<59:???2@97389=;;+://*/;4;888765/...3;;;)735596>49959;99887:?:>>=>888-8:;>6@///<=:=====;;;;::>:>>@B>>:>>BB=D<?@?@
@ATNG8:02084:05829
GATGGTAGCTATACGTATATCTATGTACTCATTCGTTTCGGAAGAGACAGGTACGTTAATAGTTAATAGCGTACTTCTTTTTCTTGCTTTCGTGGTATTCTTGCTAGTTACACTAGCCATCCTTACTGCGCTTCGATTGTGTGCGTACTGCTGCAATATTGTTAACGTGAGTCTTGTAAAACCTTCTTTTTACGTTTACTCTCGTGTTAAAAATCTGAATTCTTCTAGAGTTCCTGATCTTCTGGGATGTGTGCGCAGTGCCTACCATCGATTCGAGGAAGTCT
+
<=AC?AAA??;BBBA=B=B@>>=666555<<>:?ABC;@?:>195;@>BA=A@;;;4;2;?99.45445;:9888233333$33178:=3:;44033969:68=<??A=A>>887@?<>?:5:2:55685875999:088<=<=@@@@@A@>==><>?>=?>;>=?>>@===;;5:::::)818:?>DDD/AACCC;===A@>>=;;5;??>/>888A<A<@@<@@@@<;;=B=@@@A??;==@@6@///77>;:;>>B@=9=99596668<6;7732949---
@ATNG8:02043:05869
GATGTAGACACGTGTGCTCTCTCGTACTCATTCGTTTCGGAAGAGACAGGTACGTTAATAGTTAATAGCGTACTTCTTTTTCTTAGCTTCGTGGTATTCTTGCTAGTTACACTAGCCATCCTTACTGCGCTTCGATTGTGTGCGTACTACTGCAATATTGTTAACGTGAGTCTTGTAAAACCTCCTTTTACGTTTACTCTCGTGTTAAAAATCTGAATTCTTCTAGAGTTCCTGATCTTCTGGCTCTCGTAGACAGATACTACCATCGATTCGAGGAAGTCT
+
;<>DCBBBABBAAAB@@9:6<=>=@AA::9C=B;;;,;:4::@@@ABAA7;9A?@:@;@>@@=A@CCBBA@<;=2/////$/8(//66069994:=>:<<,//666:5?BBAAAAC:>;A;>:>=>::988:=>AB666@>;:;@@A=;;:?<=:=>@=@A<@=AA@???;;:788>>>2>9==0777(57755-5899:558999;=89)55<<?;@=@A=A;;;====A<A>?@AB<>>>=@?>>>BA???@@@@@@A@::5;:;?=<8====;>;??@@
@ATNG8:02080:05890
ATGGTAGTCTCAGTATAGTCATATAGTACTACATTCTGTTTCGGAAGAGACAGGTACGTTAATAGTTTAATAGCGTACTTCTTTTTCTTTGCTTTCTGTGGTATTCTTGCTAGTTACACTAGCCATCCTTACTGCGCTTCGATTGTGTGCGTACTGCTGCAATATTGTTAACGTGAGTCTTGTAAAACCTTCTTTTTACTTTTACTCTCGTGTTAAAATCTGAATTCTTCTAGGTTCCTGATCTTCTGGCTCTCGTAGACAGATACTACCATCGATTCGAGGAAGTCT
+
444.44449//////7////55<;5//77/////)/444:09:8<7<<;:733-38837-7/79700(/)//8//379;,33333$333(3///(/////(/890661///68:5<<;;;555.59:1949@::;BBC?DBBB@CBBCECBBA000.....(---(//)/)4:888=;44.49999.96;744444$44444&4<://///7;)///'5999;5:54405<<=;?;>9://///)/774:9:::::;<B?>???BBBBB?B9989>;?9:9=@>A@@A
@ATNG8:02085:05882
GATGGTAGATATATGCACGCTCTACCAGAAGATCAGGAACTCTAGAAGAATTCAGATTTTTAACACGAGAGTAAACGTAAAAAGGAGGTTTTACAAGACTCACGTTAACAATATTGCAGCAGTACGCACACAATCGAAGCGCAGTAAGGATGGCTAGTGTAACTAGCAAGAATACCACGAAAGCAAGAAAAAGAAGTACGCTATTAACTATTAACGTACCTGTCTCTTCCGAAACGAATGAGTACACATCGTCGTGTCGTGCTAATCGATTCGAGGAAGTCT
+
BBBB?BBBBCCCCBBADCCCABBCC>BBB@B@@C99;:ACCCBBBA?CC>A@BA?89888(9<ACCABBCCBA@8=<=>>??0@@BC>ABA:BBE@DCBBCCCCCAE@@@?@CC?BCBBBCCBCDCCBBB@@>@CCC@BABCCCCB@C?B9:9:BBCBABD@DBBBAB?BC@BBB>AACCC>????==<??.>A?BBAACD?>>=A=AAAA;>;>ACDD?BBCCCBB@B@BBB=BBB?BBCBCBBBCABBBDAAABBAC:99AB?BDBBA?BBBD?B?B@@@
@ATNG8:02066:05956
GATGGTAGACACGAGATCTCATCGTACTCATTCGTTTCGGAAGAGACAGGTACGTTAATAGTTAATAGCGTACTTCTTTTTCTTGCTTTTCGTGGTATTCTTGCTAGTTACACTAGCCATCCTTACTGCGCTTCGATTGTGTGCGTACTGCTGCAATATTGTTAACGTGAGTCTTGTAAAACCTTCTTTTTACGTTTACTCTCGTGTTAAAAATCTGAATTCTTCTAGAGTTCCTGATCTTCTGGCGCGTATGTATGTCGCCTACCATCGATTCGAGGAAGTCT
+
9;@@<AAB@@A@BBCBBBBBB965<@AAABB?;;;B=BD<@;@@ABCCC@CCBBB=@=@BBB@E@CBBABBBBB?ADFFE2A@;?9978&3::=5>:?;?C?AAABBA>BAAABCBB@BBC?B?BA@???;;:?F??<>>=A@A>===@@?:::;5::;:8818:>AABBB@@@:>;;;;/:4:4:::::+;=>?B:@>>>>=9///)/::;,;9>>B=B;??<@@@A=>><@<@??AAA====5-----====@;;;>>@;>>><>===??<???A=D;>>@@
@ATNG8:02068:05915
GATGGTAGCGCATATCAGCGCAGCCCAGAAGATCAGGAACTCTAGAAGAATTCAGATTTTTAACACGAGAGTAAACGTAAAAAGAAGGTTTTACAAGACTCACGTTAACAATATTGCAGCAGTACGCGCACAATCGAAGCGCAGTAAGGATGGCTAGTGTAACTAGCAAGAATACCACGAAAGCAAGAAAAAGAAGTACGCTATTAACTATTAACGTACCTGTCTCTTCCGAAACGAATGAGTACTGCGTCTCACTCTCGCCTACCATCGATTCGAGGAAGTCT
+
4<<>?B@@@D@A;;;<<=<::;:;<45559<???@A:@<@CDBB?@;>:).(---79:::+=9=>?=?B?==CD=@A;;;;;*;@>@5;;;*:A?;ACBBCCDCC@BABB@@@?=@@BBAAAA@DBC@AA;;7<BBC?;;;CDBCB@E@CCC@B@@@ACBB@E@@@ED?BA?BAA;>??>>8?9929>>>@.>@=>00/=;@@A=A=A???<@:==CCC@DCBBBBC@B@BDD?BBB@BBCCDBBBDAA;<;BBBBBBBBB?BCC=AABBBA@CCBB?A>A?@?
@ATNG8:02080:05911
GATGGTAGCTATACGTATATCTATGTACTCATTCGTTTCGGAAATGAACAGGTACGTTAATAGTTAATAGCGTACTTCTTTTTCTTGCTTTCGTGGTATTCTTGCTAGTTACACTAGCCATCCTTACTGCGCTTCGATTGTGTGCGTACTGCTGCAATATTGTTAACGTGAGTCTTGTAAAACCTTCTTTTTACGTTTACTCTCGTGTTAAAAATCTTGAATTCTTCTAGAGTTCCTGATCTTCTGGATAGCGACGCGATATACTACCATCGATTCGAGGAAGTCT
+
44443::888;::////<<<@@>666;99<6629@B>3?;5::)55548:<7::99;4;6;5?@>?>@CCCCCCBA<;;;;:*9A=AA@@;@BCC@CFE@;;9;B@BBC@DBBA@@AA>ABB@B?B????@@@;??BB=AAA??899?:ABBBBB?=@??7:;<@=AAA>>>>>>7;;BAA/A17/66==>/@AAAA::555;::@==78998'5//*/=6=6>>:==??888:=8::7;<>28:?<@@@@?878::876=>::;:B;;:;A==5665?:?:>>>>
@ATNG8:02090:05927
GATAGTATCTGTCTACGAGAGCCAGAAGATCAGGAACTCTAGAAGAATTCAGATTTTTAACATGAGAGTAAACGTAAAAAGAAGGTTTTACAAGACTCACGTTAACAATATTGCAGCAGTACGCACACAATCGAAGCGCAGTAAGGATGGCTAGTGTAACTAGCAAGAATACCACGAAAGCAAGAAAAAGAAGTACGCTATTAACTATTAACGTACCTGTCTCTTCCGAAACGAATGAGTAACTGTATCTATGTGTGCGCTACCATCGATTCGAGGAAGTCT
+
@@@BAA>@;;9=BCCBAAECCC@BBB?BBBCBB@B?CCDCCCB@?@=?ABBBABDDD3D@@>=>@??BA@:3:>9=>>>+=<4;/333+3;;?BBBBABBAA<?<??;>>?=@@@A@>>@AA???@@@F=>>::7;=;;:9//,/6=>C?D???CAAA=ACA@AA>AB?BBB<@;>?>5=5538FDDF/;;7<ABB>>>AA;>8>BDD:=9<<<<<9<?@C;::<A<BAA9>A@=?;;=0/)/;:<:>>A>>AAA??;>>C?@<888@??<?CBB?B>B??;
@ATNG8:02078:05978
GATGGTAGAGTACAGTGTAGTAGACCAGAAGATCAGGAACTCTAGAAGAATTCAGATTTTTAACACGAGAGTAAACGTAAAAAGAAGGTTTTACAAGACTCACGTTAACAATATTGCAGCAGTACGCACACAATCGAAGCGCAGTAAGGATGGCTAGTGTAACTAGCAAGAATACCACGAAAGCAAGAAAAAGAAGTACGCTATTAACTATTAACGTACCTGTCTCTTCCGAAACGAATGAGTACGTGTGACGTACGTGAGCTTCCATCGATTCGAGGAAGTCT
+
455<9=CCCFBAAABB;;:BBBCCC@CBCAFCCCBB@EADCB@@BC@CC@C?DCDBBBBB3B?CCBBBBCA@??:?=@@BBD1CC@C=BBB:BBD@BABABDB@@<A>AC?CBCGIEBABBDCCCCCCCBCCADB??>@CBBBBBB<A=@?@<@CBBBCCC@BBCBBB@BB>???<??AAA8?9949@@@@2AB?BAAACCB@?;@;??@@=B=B?BBA?ACAAACB@B?BCD>BBB?AAABBFBBBABBCBBCBBBBB@?@B?B?BAAA??;?CAA?A?BCDA
@ATNG8:02052:06014
GATGGTAGCTATACGTATATCTATGTACTCATTCGTTTCGGAAGAGACAGGTACGTTAATAGTTAATAGCGTACTTCTTTTTCTTGCTTTCGTGGTATTCTTGCTAGTTACACTAGCCATCCTTACTGCGCTTCGATTGTGTGCGTACTGCTGCAATATTGTTAACGTGAGTCTTGTAAAACCTTCTTTTTACGTTTACTCTCGTGTTAAAAATCTGAATTCTTCTAGAGTTCCTGATCTTCTGGGATGTGTGCGCAGTGCCTACCATCGATTCGAGGAAGTCT
+
;>DB?BLBAB=CC@A;>?>DC@C666=<<@>?7AAAD=BC?A=AB@DBA@?@C;;;5;4;@AB=C>BABBBBCCC?CCCCC1??<??BB=BDAA>ABA?AB=>=BAAB?BBBBBBBB@BAA<;5;=;878;;:@=>>=>>>AAA;;;@AA@@@@@9;;;988188=>>?@@???=???DD5><>=>>>>>/>>BCD9>>>??===885/@@@,@///@9=9@@<AA@?>>>=B>>=>@@@=;;;;4;///::=:;;B====7<;>99///;=9==@B=A=>>>>
@ATNG8:02059:06011
GATGGTAGGTGCACATGAGTGTATCCAGAAGATCAGGAACTCTAGAAAGAATTCAGATTTTTAACACGAGAGTAAACGTAAAAAGAAGGTTTTACAAGACTCACGTTAACAATATTGCAGCAGTACGCACACAATCGAAGCGCAGTAAGGATGCTAGTGTAACTAGCAAGAATACCACGAAAGCAAGAAAAAGAAGTACGCTATTAACTATTAACGTACCTGTCTCTTCCGAAAACGAATGAGTACAGAGAGTACATATGTCTACCATCGATTCGATGAAGTCTA
+
88;C465<7555<====<5555//:)//7,//:://+/698:;<444)44.5.4<944444$4.55555555555)5;55566)6>9@7;;;0959.599955:<<9=9==8;?A=899:@@@A@A@A?A;:;?A@@@=AAB@@>@B4;49954444:9//+/99;=B989;?>=6;?===7>??;?CCCC3?>8<<<9733<>6<:7::;15/5700/4::75444.47////&/98)//766;=:998333349999933333,3387784;97.//1522--
@ATNG8:02065:06059
GATTAGTGTCAGTGCGCGTCGTCCAGAAGATCAGGAACTCTAGAAGAATTCAGATTTTTAACACGAGTGTAAACGTAAAAAGAAGGTTTTACAAGACTCACGTTAACAATATTGCAGCAGTACGCACACAATCGAAGCGCAGTAAGGATGGCTAGTGTAACTAGCAAGAATACCACGAAAGCAAGAAAAAGAAGTACGCTATTAACTATTAACGTACCTGTCTCTTCCGAAACGAATGAGTACACATCGTCGTGTCGTGCTACCATCGATTCGAGGAAGTCT
+
BAD@CBCCCCCCCCCCCAAABCC@CCC?CCBBBC@DACCCCBBB@BB?B?BAA?????.??BCDCCBAA?>?5<>:;;;;*;B>C>CBB:BCG@JCCBCBEEE@B?BB@DCC=@@AACABBDCCCCCC@@<@@A@=ABCBBCCC>A=A::5:A?@ABBB@BBBBCD?CC=AAC>AABAA;:::=ABBCB3BC?A@AAA@@??:>:>EAA=A;@@CCD@CCAAABB=?=?CC>??>@BBBBBBBBAABBBBBCCBBCC:::BBB@BBBBBB?BCCC<?=??BB
@ATNG8:02068:06045
GATGGTAGTATATCGCGTCGCTATCCATAAGATCAGGAATCTAGAAGAATTCAGATTTTTAACACGAGAGTAAACGTAAAAAGTAAGGTTTTACAATGACTCACGTTTAACAATATTGCAGCAGTACGCACACAATCGAAGCGCAGTAAGGATGGCTAGTGTAACTAGCAAGAATACCACGAAGGCAAGAAAAAGAAGTACGCTATTAACTATTAAACGTACCTGTCTCTTCCGAAACGAATGAGTACATAGATATACGTATAGCTACCATCGTTTCGAGGAAGTCT
+
>>CD@CCBAAABBBCBAA@@A@AAB?BBC@FBBBAA<@4;4;:>>7;:8@9CBBCCJFG5B?ABBA@ABBBAC<@;;4444$4448:6:;;.::@-//9888;8333(358605--(------/33;<BAA@8915@?@<=<==?=<<;A9;=C>@@AACCCB@B???BB?AA=A@?<AAAB<?<?A;:99:9(:?;<?<:;;>771/6>;00*//(0;@?@?C:::;:=8=9<AD::@@?AAAAAAA??999CCBBACCCCAAABBC@DCD77758?>?;@:>>AA
@ATNG8:02070:06049
GATGGTAGTCTCAGATAGTCTATAGTACTCATTCGTTTCGGAAGAGACAGGTACGTTAATAGTTAATAGCGTACTTCTTTTTCTTGCTTTCGTGGTATTCTTGCTAGTTACACTAGCCATCCTTACTGCGCTTCGATTGTGTGCGTACTGCTGCAATATTGTTAACGTGAGTCTTGTAAAACCTTCTTTTTACGTTTACTCTCGTGTTAAAAATCTGAATTCTTCTAGAGTTCCTGATCTTCTGGAGATACACATGATACTCTACCATCGATTCGAGGAAGTCT
+
48893::A;;;69=>>>>?;;;>>>>>?<5668<<=@8@@:>9<<@666=8AB><<9<+0//-(/)//:77999:.45<==+=A9==DC9:995.55-388(---8-5.6=555=<<7;?@<?:?>CCBBBC=@@AA=ABCCBCB@A@;;;;9>?<99945A;@9=;;<@<<;?699999*94=999::;(99@@D>DD999?D@@@:>>==,=999@29.995<99:ACC6:6:??A@C=@AB=BCBBBCCBB@@@@@@@?@>?<??>>>?38987/7/8=;7
@ATNG8:02086:06026
GATGGTAGCAGACGTGACAGAGCGCCAGAAGATCAGGAACTCTAGAAGAATTCAGATTTTTTAACACGAGAGTAAACGTAAAAAGAAGGTTTTACAAGACTCACGTTACAATATTGCAGCAGTACGCACACAATCGAAGCGCAGTAAGGATGGCTAGTGTAACTAGCAAGAATACCACGAAAAGCAAGAAAAAGAAGTACGCTATTAACTATTAACGTACCTGTCTCTTCCGAAACGAATGAGTACGATGAGAGAGCTCTCTCTACCATCGATTCGAGGAAGTCT
+
8:>?7;<CCCCCCCBBA<BBBBBAA?BBA=A;00<;*0*-::-0//)/9494773333333#36=========B@7<;@@AAA0?A=@?CCC;CAA?ABCBCCBBB?AAEADCC?BCBBBCCCCCCBBBBBD?CA?@=@CBCCDCC?C@DBB>CCCCCCCB?CCCCCB?BB@AAA3999999+9<=999999(9@<A899??=:=18/599817/5:@AB@@@@BBAA>A>AAC>BBB@AAABBBBBB???CCCBBB>::>876@@<@??@??;>>>@<@<???A
@ATNG8:02053:06070
GATGTTAGGAGACACGTCGCACACGTACTCATTCTTTCTGAAGAGACAGGTACGTTAATAGTTAATAGCGTACTTCTTTTTCTTGCTTTCGTGGTATTCTTGCTAGTTACACTAGCCATCCTTACTGCGCTTCGATTGTGTGCGTACTGCTGCAATATTGTTAACGTGAGTCTTGTAAAACCTTTCTTTTTACGTTTACTCTCGTGTTTAAAAATCTGAATTCTTCTAGAGTTCCTGATCTTCTGGATATGAGTGACTCGTGCTACCATCGATTCGAGGAAGTCT
+
:<A;;65;6;@B@@9=>0//99;:<<<B9:6>:==>6666>8<<;;;;;=@<=8=3<+0///3838/3339::<79==;=)736=AAA9A7732833-33,38=7375>:<888886:>>;D;>>>685@@=BB>>:>>AA@?>>>B>?>BBCA==;;5//)/(/79<>>>;97;9978*8-66(55:<<(33,,,(,,,,,,25567/7:::)5252:6;;;;7;AAA<=<8<9989A==:=?>:;;;>=>>;;;>===>;;;;>:>>>;;;7;;@B=C<==9<
@ATNG8:02058:06102
GATGGTAGTGCGTGAGAGAGAGACCCAGAAGATCAGGAACTCTAGAAGAATTCAGATTTTTAACACGAGAGTAAACGTAAAAAGAAGGTTTTACAAGACTCACGTTAACAATATTGCAGCAGTACGCACACAATCGAAGCGCAGTAAGGATGGCTAGTGTAACTAGCAAGAATACCACGAAAGCAAGAAAAAGAAGTACGCTATTAACTATTAACGTACCTGTCTCTTCCGAAACGAATGAGTACTATAGACTATCTGAGACTACCATCGTATCTCAGGAGTCT
+
A<<C@CCCDCBBBBBCCBCCCCCCC=CDG@CCCCEE@B@CCCBEBDABA>A?CAD::899$37<B=BAABBBBC?CBCBBBB5BA>B=AAA9BAD@C@AACCCCC@C?BB=CDD?BBBBBBCCCCCCCCCCC?BBCB?CBBA@@@D@E@B@@?BDDBBBBC@CCCCBB?BB?BBB<??@@>9@:939=<<<.=@=A999CBBBA?A?CBAA;?<?ACBB?BBBBABB?B@CCC>C??=@AAABCCBBBCCCAAABCCDCCCAAAA?CAAACCABAB@B?BB@@@
@ATNG8:02071:06076
GATGGTAGCGCATATCAGCGCAGCCCAGAAGATCAGGAACTCTAGAAGAATTCAGATTTTTAACACGAGAGTAAACGTAAAAAGAAGGTTTTACAAGACTCACGTTAACAATATTGCAGCAGTACGCACACAATCGAAGCGCAGTAAGGATGGCTAGTGTAACTAGCAAGAATACCACGAAAGCAAGAAAAATAAGTACGCTATTAACTATTAACGTACCTGTCTCTTCCGAAACAATGAGTACCTCTCAGACGCTCGTCCTACCATCGATTCGAGGAAGTCT
+
<>CB?B9;;@BBBBBBBBBBCCCCC>BCC@CCCECCAE@BBBCCDE@CC<@=?ABBBMME5B?CCECCCIEAA@6A@;;;;;'::<>255506@>:@BABCCDCC?B???>@CC?CCCBBAAABCCCCBBBA=@@@@=B@@@CDCD@D@C:9:;DCCCCGD@CCCCCC?CC?ABD>AABA@;@@>;99999(9B?A???CCBCC?C?BBCC<:7:>BBB@CDCDCDC@C@BBD=@@>@BCBBBB?BBBBBBBAABCCBBA>BBC?B;=<::5:@@A<A:==??
@ATNG8:02077:06107
GATTAGTGTGTCTCTGAGAGTAGTACTCATTCGTTTCGGAAGAGACAGGTACGTTAATAGTTAATAGCGTACTTCTTTTTCTTGCTTTCGTGGTATTCTTGCTAGTTACACTAGCCATCCTTACTGCGCTTCGATTGTGTGCGTACCGCTGCAATATTGTTAACGTGAGTCTTGTAAAACCTTCTTTTACGTTTACTCTCGTGTTAAAAATCTGAATTCTTCTAGAGTTCCTGATCTTCTGGATAGCGACGCGATATACTACCATCGATTCGAGGAAGTCT
+
BCC@CCBBBDCCCCCDDCCCAAACDCCC@@?@DDC>CC?C?CCCCBCCACCCBC>BACCCD@D=BBECCCDAA>@@@@@0AA?BBBC>CCCC?C;;7;B6;;BBBF?BBCCCCCC>BBC@B@CCDDB@@@@CCCC?CCCBAABB@@<@BBBBCACBB@BC?C@BCDCCCCCC?A::;:6:>B?BCCC;CCCCC>ABEGCCCBBA:@@@@0@AACCBCACC?CCCCBBC@D?CCCCBA?A@B?BCCCCCDAA@9::CCCBBBB@AABBBB?BCBA?B?C?>>
@ATNG8:02053:06135
GATGGTAGTGATACAGATCAGAACCAGAAGATCAGGAACTCTAGAAGAATTCAGATTTTTAACATCGAGAGTAAACGTAAAAAAGAAGGTTTTACAAAGACTCACGTTAACAATATTGCAGCAGTACGCACACAATCGAAGCGCAGTAAGGATGGCTATTGTAACTAGCAAGAATACCACGAAAGCAAGAAAAAGAAGTACGCTATTAACTATTAACGTACCTGTCTCTTCCGAAACGAATGAGTACCTCTCAGACGCTCGTCCTACCATCGATTCGAGGAAGTCT
+
7:99;@ABCBBCCBBBBB>CCC@C:@;:5499944057559696A=@@=B=9:9:6EGD1D?B:96@@@@B@@=8=?444444#49.4.444&4433(49;;344871728;;ABB>BBABBBCEEFFECCCBB?BCCC@BABBBCBB?B@CBB@BCCC@AAA@CBBBCC?BB@AA@=@@><<5=9939AAAA3BB?BA@ACCCBB?@<ABAA<>;>@BAB?BBBFDCC?B?ABD>C??=?BBBDCC?CCCABBBBBBBBBBB@AAA;???><=:>AAB=A:?<<<
@ATNG8:02067:06159
GATGGTAGCACACGAGATCTCATCGTACTCATTCGTTTCGGAAGAGACAGGTACGTTAATAGTTAATAGCGTACTTCTTTTTCTTGCTTTTCGTGGTATTCTTGCTAGTTACACTAGCCATCCTTACTGCGCTTCGATTGTGTGCGTACTGCTGCAATATTGTTAACGTGAGTCTTGTAAAACCTTTCTTTTTACGTTTACTCTCGTGTTAAAAATCTGAATTCTTCTAGAGTTCCTGATCTTCTGGTGCGCTACAGTCTCTCTACCATCGATTCGAGGAAGTCT
+
/;;;;><AAAB;99:=555<<;;;==;;<===9666>4<<8<8;AABCCH@CCCCB7;8:===8@665>:::<<<?CCDDF2A>;>:9:9&3:::5>;=9<>;::839<18888=<???>?>>A:?@???<9:6<=;<1//////<?=>>>@@@==9=>>:<=1818=:;7<<9?655;==+8+22'259==)33/./'/...8853..(.555$..589396=>8>?A==<>;>;>@@@=@7://)-3--/::::>>;;;>;;:=6<:::<=8<;88061///3
@ATNG8:02070:06122
GATGTAGTATATCGCGTCGCTATCCAGAAGATCAGGAACTCTAGAAGAATTCAGATTTTTAACACGAGAGTAAACGTAAAAAGAAGGTTTTACAAGACTCACGTTAACAATATTGCAGCAGTACGCACACAATCGAAGCGCAGTAAGGATGGCTAGTGTAACTAGCAAGAATACCACGAAAGCAAGAAAAAAGAAGTACGCTATTAACTATTAACGTACCTGTCTCTTCCGAAACGAATGAGTACATAGATATACGTATAGCTACCATCGATTCGAGGAAGTCT
+
;;A@@@CCCBBBCCCBBBDCCCCCACCC@AABC@@>@@BBFCCCB@BD@C@BCBBCDDD2C@CCCCCB@@999,9<=AABA2AA@A<@@B7ABB=BBBBBBBBB@C@BC@CCD?BB?@@BBBDCCCCBBBC?DDCD?B???BCCB:>;@9:6;BBCCCCB@BAAABA?CC@AA@9<<999+9<<899:9::%:@>A:9:CCCB@<?<?@@@<@<@BCAA>AFCCBCC?B?ABC>CAA>???BCBBBBBCBAAACCCCCAAA@>;94<<<<??<?AAA=A9<:::
@ATNG8:02091:06135
GATTAGTATAGAGCTCTACATAGTACTCATTCGTTTCGGAAGAGACAGGTACGTTAATAGTTAATAGCGTACTTCTTTTTCTTGCTTTTCGTGGTATTCTTGCTAGTTACACTAGCCATCCTTACTGCGCTTCGATTGTGTGCGTACTGCTGCAATATTGTTAACGTGAGTCTTGTAAAACCTTCTTTTTACGTTTACTCTCGTGTTAAAAATCTGAATTCTTTCTAGAGTTCCTGATCTTCTGGATATGAGTGACTCGTGCTACCATCGATTCGAGGAAGTCT
+
A@B?BBBBBBDCBBAABCCDBCCCCBCCAA>B@@@8@@;@>BBBCCBB?BBBCB?B?AABB?B@BBABBCBEB?>?===,;=5=9899&9>>A=??C@CC<>>>CBB?BBBB@@BA:>>@8<8<??>>===:@AAA;AAA@@@@===@@@A>>>7;=><AB<@;>>>AA@@@@<@@@AA5A<A;>>AAA/AA=<<1<==888A>>>:>?>?/?>>>B=B====8==>@9:97=///<<?D:>>C=CAAA@===????AA?A>=>>;A88:@A;A@@@<@;@>;;
@ATNG8:02045:06273
GATGTAGTGTCATATGAGAGTGTGTACTCATTCGTTTCGGAAGAGACAGGTACGTTAATAGTTAATAGCGTACTTCTTTTTCTTGCTTTCGTGGTATTCTTGCTAGTTACACTAGCCATCCTTACTGCGCTTCGATTGTGTGCGTACTGCTGCAATATTGTTAACGTGAGTCTTGTAAAACCTTCTTTTTACGTTTACTCTCGTGTTAAAAATCTGAATTCTTCTAGAGTTCCTGATCTTCTGGCTCTCGTAGACAGATACTACCATCGATTCGAGGAAGTCT
+
5==>BCDCBCCC@BAFGCBDCECDCBCBB@@?@CCD>CC@C@CCDCCCC?EA??C?C@CCCF@I@CCCCBBBCCACCCCC5BB@CBDE?DCCB@BGC?CD@;;;CBB@BCCCCCCCBCCC?C@CCCCB:9:@CCCC?@@BBBDFCCCBCBBBCC?BBB@CC?B@BAACCDBBB@BBCCC;C@B>AAAAA0AB@@@<ACDCDCCBBCACGCI5CCCCCADACC@CBBBB;;:;@CCDECC@BAB@BBBCBCBBBBCBBBCCCBBDA;;;CBB?BCCC@CBCCBB
@ATNG8:02074:06272
GATGGTAGTGTCGAGTATGAGAGTGTGTACTCATTCGTTTCGGTAAGAGACAGGTACGTTAATAGTTAATAGTCGTACTTCTTTTCTTGTCTTTCTGTGGTATTCTTGCTAGTTACACTAGCCATCCTTACTGCGCTTCGATTGTGTGCGTACTGCTGCAATATTGTTAACGTGAGTTTTAAAACCTTCTTTTTACGTTTACTCTCGTGTTAAAAATCTGAATTCTTCTAGAGTTCCTGATCTTCTGGGATGTGTGCGCAGTGCCTACCATCGATTCGAGGAAGTCT
+
/7//)//5---/////99AB@@;;9::55555:;6;;;?5>:)//)///99//)/7///)/4:<AC>>;>A0/////5<.5555&5:6;;///(0//0>17/404:69>?9::ABDCCE;9:=BBB@D@CFCBBDCC@BCBB@BBBCCBBAAGGCCABAC@CDD@CB?B@DBBBB;;;;.:@@3>;@<9999:(:??BB=B@@AAC@@@@2:;;;*;:;;DBFACC?CCDEECC@D?CB<;;D?000B5B000@AA@@@AAA??=?CA>BAAACC@BBAA>A>B???
@ATNG8:02081:06291
GATGGTAGCTATACGTATATCTATGTACTCATTCGTTTCGGAAGAGACAGGTACGTTAATAGTTAATAGCGTACTTCTTTTTCTTGCTTTCGTGGTATTCTTGCTAGTTACACTAGCCATCCTTACTGCGCTTCGATTGTGTGCGTACTGCTGCAATATTGTTAACGTGAGTCTTGTAAAACCTTCTTTTTACGTTTACTCTCGTGTTAAAAATCTGAATTCTTCTAGAGTTCCTGATCTTCTGGGATGTGTGCGCAGTGCCTACCATCGATTCGAGGAAGTCT
+
>>CB?BD??<<<<///<==<??><<<;;;>>>:CCBB>BC?B?A@?ABBB@BCGDC>A?AABB@B@CBECCBB;>599373$794;777)3:88-44;7;B:BB@>??=?>>?AB??<>B@;?:>>=885796<==>9=>;@@A586@A=<:::=1856;>>7;7:??@@AA@A:==AAA2@;?6;;AAA/??AAA7<<A@??A=;;5;>>>+====A;?<?@=BBAA>>=:=;>>==;:56=;;6=///<<;@ABB=>>=9===9:///:;7<==A<?<==;;
@ATNG8:02087:06282
GATGGTAGTAGTACACTAGTCATACAGAAGATCAGGAACTCTAGAAGAATTCAGATTTTTAACACGAGAGTAAACGTAAAAAGAAGGTTTTACAAGACTCACGTTAACAATATTGCAGCAGTACGCACACAATCGAAGCGCAGTAAGGATGGCTATTGTAACTAGCAAGAATACCACGAAAGCAAGAAAAAGAAGTACGCTATTAACTATTAACGTACCTGTCTCTTCCGAAACGAATGAGTACTACTCTCAGAGACACACTATCGATTCGAGGAAGTCT
+
<>BB?ACCDDCCCAAADDDEDB@AACBC@CCBB@@>@@CCDCCCC@CC?C@CCCBBBBB5B@CCCCCCCB:8837<=>?@@0@B=A5;;;6;CC@CCCCCCD@@>A?BB?A::7;@@@BCDDFDDCCCBBC@CBBB@BBBBBBBB>B@DBB?CCAA>ACB@BBBAAA?BB@BBB?BCBBB>@??>ABFCC2CC?C@@@A@@@D7=:>@@@7<8<@CCC?CCBCBBB>A>ADG>CAA>ACCCCCCC@AACCDBBAAABB>>AAAAAA?>:>AAA<A:<=<<
@ATNG8:02088:06289
GATGGTAGCAGACGTGACAGAGCGCCAGAAGATCAGGAACTCTAGAAGAGTTCAGATTTTTAACACGAGAGTAAACGTAAAAAGAAGGTTTTACAAGACTCACGTTAACAATATTGCAGCAGTACGCACACAATCGAAGCGCAGTAAGGATGGCTAGTGTAACTAGCAAGAATACCACGAAAGCAAGAAAAAGAAGTACGCTATTAACTATTAACGTACCTGTCTCTTCCGAAACGAATGAGTACGATGAGAGAGCTCTCTCTACCATCGATTCGAGGAAGTCT
+
:<@B@CCCCCBBBCBCCCCCCCCCC;;;BAC@B@00,0;@??BCCB?BAAA@::;CBBBC3B@BBBBBBBC@@@<>=ADFAB000,0*00/&/794;;;;?>=AB>@=@C>AAA=@??@ACCCDCCCCEBBC@CCBB@CCBABCCB?CAC99;9FGCCCCC?BBCBBA?BC?BBB>A@???8>><8<>@@@2@D@BA@ACDBBB?B?BBAA<@<@@CBC@CCCCBBB?B@CCC>BBB?BBBBCBBBBAAACBBBBB@@@@BBBBB?C==<??;?ABA<A7<;<>
@ATNG8:02043:06321
GATGTAGGCGTGTGAGAGTCTGCCCAGAAGATCAGGAACTCTAGAAGAATTCAGATTTTTAACACGAGAGTAAACGTAAAAAGAAGGTTTTACAAGACTCACGTTAACAATATTGCAGCAGTACGCACACAATCGAAGCGCAGTAAGGATGGCTAGTGTAACTAGCAAGAATACCACGAAAGCAAGAAAAAGAAGTACGACTATTAACTATTAACGTACCTGTCTCTTCCGAAACGAATGAGTACGTGTGCGACGTGTCTCCTACCATCGATTCGAGGAAGTCT
+
:;<=??C@BCBCCDCBBBBAA@@A4@AA>ABBAAA=A=A@CCCCC?@@?@?AC?;;;;;);=BABABBEBBBC;@?99999(9=9<9>==1>?@=AB@BCCABA?B@B@:>>>7;;>@@>@@A@>>@=>>A<?<=><???@AA>=9<<AAC@B@@ABBBC>AAAAAC>AA>BBB=??<;;3<7829====/==9=>>>888?@A:>;>@@@>D=A=::;<??AA>>><A;AAD;BBB?@A@@::9AA???CBBC@@?>>>>=@@@=>=====;??@A=A;>>@@
@ATNG8:02053:06315
GATGGTAGCTCTGCTCTGACTCTCGTACTCATTCGTTTCGGAAGAGACAGGTACGTTTAATAGTTAATAGCGTAACTTCTTTTTCTTTGCTTCGTGGTATTCTTGCTAGTTACACTAGCCATCCTTACTGCGCTTCGATTGTGTGCGTACTGCTGCAATATTGTTAACGTGAGTCTTGTAAAACCTTCTTTTTACGTTTACTCTCGTGTTAAAAATCTGAATTCTTCTAGAGTTCCTGATCTTCTGGATACACTCATGTGCACCTACCATCGATTCGAGGAAGTCT
+
//::6:AABB==C>>BBA@<@;;A<CCB@@00,09;;5;=?B?ABBBABB>BAA;;;):;>>9>7A@CBB@@00)/;599:99(///)4454;;==9=66.5<49;;??D>BBCBCCCFABBB@B?CAA@ABBA>ABBB@CBBBCCCCDCCBBBDCC?BBB@BB?B?ABA@@ABCC@B;;;;.;=A=AABBB2BCCEE>CAAAB@@AA@4::::*:=>?@<@?BC@DCDAAAE@C@BBBC;;6;;;?CCFCCBBBC@@ACCBB?B;<9<AAA@@>?CCC?B?CBBB
@ATNG8:02066:06325
GATGGTAGGTGCACATGAGTGTATCCAGAAGATCAGGAACTCTAGAAGAATTCAGATTTTTAACACGAGAGTATACGTAAAAAGAAGGTTTTACATGACTCACGTTAACAATATTGCAGCAGTACGCACACAATCGAAGCGCAGTAAGGATGGCTAGTGTAACTAGCAAGAATACCACGAAAGCAAGAAAAAGAAGTACGCTATTAACTATTAACGTACCTGTCTCTTCCGAAACGAATGAGTACTATGTAGAGCTCTATACTAATCGATTCGAGGAAGTCT
+
DDAB>BCC?B??@@@@BBCCCCDBB?BCD?BCCC??=@?BDCCBBC@DD=B?BCBCCCCC1C?BBBCCCCCDC:;;CCCEDE5BB>B@CLM;AABBBCBBDBBBB?C?CD?BBB?BBBBAABBBBBBBB@A@>ABBB>@@@ACBB@<B@BBB?BBBBBBAB>BAA><<;AA;>>>599999/;:<8:::;:+:@7?565?A?CE5865AA@7;7;?CBCACDDDCCB@B?BDG>F@@?@BCDCCCCBABABCBBACBBBABABB>BAAAB>BCBB@B?>:::
@ATNG8:02078:06328
GATGGTAGCGCATATCAGCGCAGCCCAGAAGATCAGGAACTCTAGAAGAATTCAGATTTTTAACACGAGAGTAAACGTAAAAGAAGGTTTTACAAGACTCACGTTAACAATATTGCAGCAGTACGCACACAATCGAAGCGCAGTAAGGATGGCTAGTGTAACTAGTAAGAATACCACGAAAGCAAGAAAAAGAAGTACGCTATTAACTATTAACGTACCTGTCTCTTCCGAAACGAATGAGTACGAGAGTCAGAGCAGAGCTAATCGATTCGAGGAAGTCT
+
BBCB@C:59A=BBDDCCBBBBB:::6;BB?BDCBAB?A@CCBBABB?BC?B>@@B;;;;;*;<@ABBBDCBBA@8AA;;;;.4?7@.999&9:;5<<AACCCBA=@=@C=A@@=@C@@@BCBBDCCCCCCCACCBB?BBBAAB@@<@?CBB>B000>0//7@??CBC?CC@AAA@BBAA@:AAA?CCEDD2AA@AAABBAA@B<?<??AB<?;?=B@A?ACDDFBCAC@CCC=B@@<@AABCGBB@@ABBBBBBBBBBBBBCC>@@@>>9>AAA?B=@:::
@ATNG8:02089:06341
GATGGTAGGTGCACATGAGTGTATCCAGAAGATCAGGAACTCTAGAAGAATTCAGATTTTAACACGAGAGTAAACGTAAAAGAAGGTTTTACAAGATCACGTTAACAATATTGCAGCAGTACGCACACAATCGAAGCGCAGTAAGGATGGCTAGTGTAACTAGCAAGATTACCACGAAAGCAAGAAAAAGAAGTACGCTATTAACTATTAAACGTACCTGTCTCTTCCGAAACGAATGAGTACAGAGAGTACGATATGTCTACATCGATTCGATGAAAGTCT
+
8:?@245A:596=<<CBBBC<:6@D@B==;@;;:<<6:5:>;::;;5:=8=8<999;;;.46;@CCAAAB??;4;<BB@C7??<@*000&0//)/7:::<55.348849=A<?<A469=<<@996@@998>0//,///:;<<<7<6;5505==B999B????BBA>?>?9<;573333)333,33==>+==6333333:994635558+22'2699;9=>=>@;;79699:1://)/76;989A@987??<<;=444::==8888::;:87722333(3339
@ATNG8:02043:06399
GATGGTAGCATCATGCATATCTGACCCAGAAGATCAGGAACTCTAGAAGAATTCAGATTTTTAACACGAGAGTAAACGTAAAGAGAAGGTTTTACAAGACTCACGTTAACAATATTGCAGCAGTACGCACACAATCGAAGCGCAGTAAGGATGGCTAGTGTAACTAGCAAGAATACCACGAAAGCAAGAAAAAGAAGTAAGCTATTAACTATTAACGTACCTGTCTCTTCCGAAACGAATGAGTACGATGAGATCTCGTGTGCTACCATCGTTCGGTCAGAGTCT
+
@@CC@BABBHECC@A@CCCCCCCBBB=BCC@BBBCCCAB?CBDBDDCACC?C@DCBA@@@@)=6@@@A<=BB=BB6B>@@B=BCBD=@4;;;*9@B>BCCCCEFCA<@;>>:>@@;AACCCCCCCCCCCBCCC?CCCC?BBCBCBBB>B?C??>@DCCCCBB?BDBBCB@BB?A@@=@@A@A=B@@;?????2?@>ABB?>A@@@<A<AA>?:?;<>=?@:>>>>>AA;?8>>?7AAA=9:9AADDC>>=AAAAAA;;;;;;>>>>:==??A<>>:=???AAA?=
@ATNG8:02082:06362
GATGGTAGGCGACATACATACGCGCCAGAAGATCAGGAACTCTAGAAGAATTCAGATTTTTAACACGAGAGTAAACGTAAAAAGAAGGTTTTACAAGACTCACGTTAACAATATTGCAGCAGTACGCACACAATCGAAGCGCAGTAAGGATGGCTAGTGTAACTAGCAAGAATACCACGAAAGCAAGAAAAAGAAGTACGCTATTAACTATTAACGTACCTGTCTCTTCCGAAACGAATGAGCGATGAGAGAGCTCTCTCTAATCGATTCGAGGAAGTCT
+
FDCC?CCC@C:<<CBBBEBBCAAAC@CBB?CDDECC?C@CCBBCCC?BA?B?BCEBAAAA5A@DDDABBCCA@@6>@99:::*;A>E=BCC9CAFACCCDCCCAA?BABB?ADD?BAAABCCCCCDCCBBCCADBBB@BCCCCCCB@CADAA?@CCCCCBB?BDBBBA@CC?AAA?BBDCC=AAA?BCCDC2CC?B@@@CBCCB?B?BBBA7;7;@BBBACECDDFC?B@BCD=B;;9;ADAAABAAACCDCCCBBBBA@AB?CB@A@>BBBB>C>BB@B
@ATNG8:02103:05792
GATGTAGCTCTGCTCTGACTCTCGTACTCATTCGTTTCGGAAGAGACAGGTACGTTAATAGTTAATAGCGTACTTCTTTTTCTTGCTTTCGTGGTATTCTTGCTAGTTACACTAGCCATCCTTACTGCGCTTCGATTGTGTGCGTACTGCTGCAATATTGTTAACGTGAGTCTTGTAAAACCTTCTTTTTACGTTTACTCTCGTGTTAAAAATCTGAATTCTTCTAGAGTTCCTGATCTTCTGGTGTCTGATCTGTATCACTACCATCGATTCGAGGAAGTCT
+
;<ACCCEBB=BCCCCCBCCDCCCCBBBDB::::@@@<BA>AABBBCCCC=BDEED@D@DCBB?C@CCBCCCCDD@CBBBB5BD@CCDD>BBBB>CDD@CC;;;BCBC@CCCCBBBB@CCC?C@CCCAABBB<@@@@>A@CBCCCCBBBBBCAAA?BBB?BD@B>AACCCDCCEAECCCC<C@C?AAAAA0ACCCD>EBBCCCGBBA=@@@@,??@BB@C@CC?BBBCCBB?B@BBBBCE@CBCACCCBBCECBCBABCCCDDCC?BBBBAA>ACDE@D=CABB
@ATNG8:02112:05770
GATGCACACGAGATCTCATCGTACTCATTCGTTTCGGAAGAGACAGGTACGTTAATAGTTAATAGCGTACTTCTTTTTCTTGCTTTCGTGGTATTCTTGCTAGTTACACTAGCCATCCTTACTGCGCTTCGATTGTGTGCGTACTGCTGCAATATTGTTAACGTGAGTCTTGTAAAACCTTCTTTTTACGTTTACTCTCGTGTTAAAAATCTGAATTCTTCTAGAGTTCCTGATCTTCTGGTGAGATATGCATGATGCTACCATCGATTCGAGGAAGTCT
+
BCCBBBBBBCEEDAA@C;::CBBCCB;;:;BDE?CC@D@CCBECCC@CCDCB?B@;;;FAD@BBBCCCCBA>ABDBB3BF?BBAD>CCCC?BBC@BB?A@ABBB@CCB@BBBB>BBB?B>BBBB@B<@<A@@@8;:?<<=>>BBAAAA>=<9:;;=BB=B;??@@?AAAB596767(66=867878(6=666.555/..<:5717777(5667?6?5>>4;=>C;;;<B<@@@===///=9===@@@@@@@A@@@>>>@?>:?9:9<<8<A88386666;
@ATNG8:02134:05808
GATTAGCACGACACGACGATGTGTACTCATTCGTTTCGGAAGAGACAGGTACGTTAATAGTTAATAGCGTACTTCTTTTTCTTGCTTTCGTGGTATTCTTGCTAGTTACACTAGCCATCCTTACTGCGCTTCGATTGTGTGCGTACTGCTGCAATATTGTTAACGTGAGTCTTGTAAAACCTTCTTTTTACGTTTACTCTCGTGTTAAAAATCTGAATTCTTCTAGAGTTCCTGATCTTCTGGTGTCGTCTATCATGTACTACCATCGATTCGAGGAAGTCT
+
9;@<ABBDBABBBAAC@;5659@ABCBBAB>ACCC>BC@CAAABCCFFADCC@@<@=@@BB@C@BAABCBBBC>@@@?@1>D?CBAA<A:9;@AAA?BC?BCCBBB>AABACCBB=B@B?B@B@>>?=<=<AAAA:=>A===???@BBA===><AAA<??<?=@A@ABBDBB:=;;;;/;8=8=>>?>/==;;;1;;;;?@B>>>8====.<>>>@=D=@>;@AAB===<A=@@@AAA;@@A;<<<A@=?=?@???>?????@;<<>AAD:==AA=B<>>>@
@ATNG8:02101:05833
GATGGTAGACATATCGTACTCTCTGTACTCATTCGTTTCGGAAGAGACAGGTACGTTAATAGTTAATAGCGTACTTCTTTTTCTTGCTTTCGTTGGTTATTTCTTGCTAGTTACACTAGCCATCCTTACTGCCGCTTCGATTGTGTGCGTACTGCTGCAATATTGTTAACGTGAGTCTTGTAAACCTTCTTTTTACGTTTAACTCTTCGTGTTTAAAAATCTGAATTCTTACTAGAGTTCCTCGATCTTCTGGGTCTACGCTCGTCGCGCTACCATCGATTCCGAGGAAGTCTT
+
8:>><?@CCABCBBBBBCBBBBCCDCCBB;69:A@AC<@?;?=;:555<<4::<AA=A=ABBB@C@BAA@@?833,38889+9;6>;;8,3/606(/(///(/949?::8;8772522553866264787./(.57279572785::>9===<=<<<8808771:;7=888:>>>A>>:<988.5(/*/;;;;,77666.9)//55489<;<>(////'////6062;=,//777855/54/..3753.2222'*****-56679;:::555>=@AAA>>5:6;?=9<9;///5
@ATNG8:02130:05816
GATGGTAGGCGAGAGTGAGACGCAGTACTCATTCGTTTCGGAAGAGACAGGTACGTTAATAGTTAATAGCGTACTTCTTTTTCTTGCTTTCGTGGTATTCTTGCTAGTTACACTAGCCATCCTTACTGCGCTTCGATTGTGTGCGTACTGCTGCAATATTGTTAACGTGAGTCTTGTAAAACCTTCTTTTTACGTTTACTCTCGTTTTAAAAAATCTGAATTCTTCTGAGTTCCTGATCTTCTGGGCTGCGCTTATATGCGCTACATCGATTCGAGGAAGTCT
+
/;?@@?;C?CCCDCCBCCCC:66;?;ACDHCC@CBBD=BC@D?BBBCDCC@CCBB@>A@CDBC?B?BBBBBBBB@=A@AAA/9959ABD>CAAA>BBD<A@<>>@B??<?ABBCBBB?A??;@;@@???>:;7;???<????>>>?????A;;;;1878<A=:?:::;@>>>AB7:;=@@3@=B<?=<<;+:9333)--6---9;@>-:9775$588995935505557;;6:588////53---(//./35505@A@A88:BB?===?;;5;?8858=BBA?
@ATNG8:02097:05867
GATGGTAGTGTCAGTGCGCGTCGTCCAGAAGATCAGGAACTCTAGAAGAATTCAGATTTTTAACACGAGAGTAAACGTAAAAAGAAGGTTTTACAAGACTCACGTTAACAATATGCAGCAGTACGCACACAATCGAAGCGCAGTAAGGATGGCTAGTGTAACTAGCAAGAATACCACGAAAGCAAGAAAAAGAAGTACGCTATTAACTATTAACGTACCTGTCTCTTCCGAAACGAATGAGTACATAGATATACGTATACTACCATCGACACTCCAAAGTCT
+
<<>>?BABA?@@@@@BBB@:96?;>?DCCACCBB;;:;@CCBBBBC@BB?B@BB?99999)99=?BBDCDB99:,:>;;;;;*;?>?5;::*:?>:@CCCCCCBB?CADC?B;;;ABBBCCCFDCBBB@@B>BBBB?AACBCCBB@C?B@@>@BAAA@@?>ACBCCC?BB?BBA>@AA@@;@::5:DEDE3BB>99:?A>?@@<?<==>B<@;;;ABB@CCCAAAC@C?BBB;A@@799@@BBAAABAAACCCB==>>@B?BB@FC?;;===::1;;5:000
@ATNG8:02107:05906
GATGGTAGCTAGTACGTATATCATGTACTATTCGTTTCGGAATGAGACAGGTACGTTAATAGTTAATAGCGTACTTCTTTTTTCTTGCTTTCGTGGTATTCTTGCTAGTTACACTAGCCATCCTTACTGCGCTTCGATTGTGTGCGTACTGCTGCAATATTGTTAACGTGAGTCTTGTAAAACCTTCTTTTTACGTTTACTCTCGTGTTTAAAAAATCTTGAATTTCTTCTAGAGTTCCTGATCTTTCTGGATAGCGACGCGATATACTACCATCGATTCGAGGAAGTCT
+
4489.44:89454999555;:97-----/77)4/-9/66(-(----78;;9==>>>?C?@@BB=B@B000>0//:4/00/00#/949=CD8BAA@=B;;59@455;555059C;??A@>?@??C?CAAAA???>AABB>BABBAABBBAAB@978=8:<>:>>;>=@@@@;:;==178::;-:9>3::<<;)9;556(55526222689'22222#277.56+..'.54./.3225/5(/.337880755.25522/9/.//..35.2.8849...5548;5507277<8
@ATNG8:02114:05879
GATGGTAGCTAGCGAGTGTGTATACCAGAAGATCAGGAACTCTAGAAGAATTCAGATTTTTAACACGAGAGTAAACGTAAAAAGAAGGTTTTACAAGACTCACGTTAACAATATTGCAGCAGTACGCACACAATCGAAGCGCAGTAAGGATGGCTAGTGTAACTAGCAAGAATACCACGAAAGCAAGAAAAAGAAGTACGCTATTAACTATTAACGTACCTGTCTCTTCCGAAACGAATGAGTACGATGAGAGAGCTCTCTCTACCATCGATTCGAGGAAGTCT
+
455:8=<BCB>>@;96;;;BBBAAC@FGC@BBC;;93=8=>=455<7:96<877388;;;,;6;<:::B====A8>>00000*/0)/5<<=/==@@A666@@?;;7;5<B>AAB?ABBABICCCCAA@BBBA>BB@@<@@??BBBB?B?B@@=@CCBDCCC?CFDAA?;?B9?>?8?@999,7;;877888(7?<>9;>>;;;?18177<<9?<>:@@B?A@???9917:;<;5;7707==>A@@AB???BEBB??;;;;>>@BK=C==8875:@DD=B688;;
@ATNG8:02135:05905
GATGGTAGACATATCGTACTCTCTGTACTCATTCGTTTCGGAAGAGACAGGTACGTTAATAGTTAATAGCGTACTTCTTTTTTCTTGCTTTCGTTGGTTATTTCTTGCTAGTTACACTAGCCTATCCTTACTGCCTGCTTCGATGTGTGCGTACTGCTGCAATATTGTTAACGTGAGTCTTGTAAAACCTTCTTTTTACGTTTAACTCTCGTGTTAAAATCTGAATTCTTCTAGAGTTTCCTGATCTTCTGGGTCTACGCTCGTCGCGCTACCATCGATTCGAGGAAGTCT
+
8:;<;;?CCBBBBFC>=<<<=?@@>>?@?===:=<=>7;@;>8@555::82::999-3-39882;47769/////(//////#/607333(39917,3,399.886:>9:?@6;8555222+2222+2067988,2277255////.7777>98866----(-2326:49167722252:495655&23932....(.3999)/).5557385@4777+7///9293=>>DA<<;788)87<<=>;;5;;;;3;>>?==>A>?>>>>>B@@@=A=>=@@=>>>@:>:===:
@ATNG8:02112:05910
GATGGTATAGTACTCGCTGATACACCCAGAAGATCAGGAACTCTAAGAAGAATTCATGATTTTTAACACGAGAGTAAGCGTAAAAAGAAGGTTTTATCAAGACTCACGTTAACAATATTGCAGCAGTACGCACACAATCGAAGCGCAGTAAGGATGGCTAGTGTAACTAGCAAGAATACCACGAAAGCAAGAAAAAAGAGTACGCTATTAACTATTAACGTACCTGTCTCTTCCGAAACGATGAGTACACATCGTCGTGTCGTGCTACCATCGATTCGAGGAAGTCT
+
8844.44449544=>656<<555///)/77)//9944.4.//7//)/;6;;680//////666'6(//889:::::6::888===+=;595888.,,,6(,,,,77889..).62333(....55/9------8:63:///)///669:;695://)/:7779;A;;::>==6<=;7778?<>>>*//-(-77777$,-----662221636333492..///)/666>@@:;699:1:////9;9::=<<;8334444944444333-3;::;>9:89;+/+/77:
@ATNG8:02101:05960
GATGGTAGCTCTGCTCTGACTCTCGTACTCATTCGTTTCGGAAGAGACAGGTACGTTAATAGTTAATAGCGTACTTCTTTTTCTTGCTTTCGTGGTATTCTTGCTAGTTACACTAGCCATCCTTACTGCGCTTCGATTGTGTGCTTACTGCTGCAATATTGTTAACGTGAGTCTTGTAAAACCTTCTTTTTACGTTTACTCTCGTGTTAAAAATCTGAATTCTTCTAGAGTTCCTGATCTTCTGGGCAGACTCTCACACGCCTACCATCGATTCGAGGAAGTCT
+
4:@@>AAC@;;;@;@A=@;>@??96:99BB;<6<AAA<BE@E?ABACCCD@DECBB<@<@CCC@C?CCCCECBBB?ABAAA,@A=@BCE@CBCHAFCC@CI?A@@A@A<BABCCCBB?BBB?B@DFBBBBBD@BBCB>AACCCCC@CBBCDDBBB@BDC>BB?B=@ABBBBFCC@C;;;;.;>B=;;;;;*;BCCD>CCCCCCC;;;@AGEG5BBBBA=@?CB?CCCBBBC@C@CBABAA6;;AC>CCBBBBAABBBBBBC>C;;8;BCABC?BB??<?<@A??
@ATNG8:02103:05969
GATGGTAGACATATCGTACTCTCTGTACTCATTCGTTTCGGAAGAGACAGGTACGTTAATAGTTAATAGCGTACTTTCTTTTTCTTGCTTTCGTGGTATTCTTGCTAGTTACACTAGCCATCCTTACTGCGCTTCGATTGTGTGCGTACTGCTGCAATATTGTTAACGTGAGTCTTGTAAAACCTTCTTTTACGTTTACTCTCGTGTTAAAAATCTGAATTCTTCTAGAGTTCCTGATCTTTCTGGTGCGCTAAGTCTCTCACATCGATTCGAGGAAGTCT
+
778?69=CCEC@@A=;6?>B=?CC@@B@?>?A8AAA>=AB?B=BBAA@AA=?@>??8A>BCCB@D@BBBBAB=397(3999:+:@7BBDC@B:979?7937>;779?>A;=??>>;:;6;@@=B<===CBB>>:====5;;>===;;<AAA?997716:=8>><><<;///::8857<<<<,;4:16566(59:=A7>8:88@><9;5:<<;)55>@>9>9>@9>>AA?;;7;687::555.5:=;;;;>@@A<>>>>>>@?;;;;;>>;>BEE;?;?@B@
@ATNG8:02125:05991
GATTAGTATAGAGCTCTACATAGTACTCATTCGTTTCGGAAGAGACAGGTACGTTAATAGTTAATAGCGTACTTCTTTTTCTTGCTTTCGTGGTATTCTTGCTAGTTACACTAGCCATCCTTACTGCGCTTCGATTGTGTGCGTACTGCTGCAATATTGTTAACGTGAGTCTTGTAAAACCTTCTTTTTACGTTTACTCTCGTGTTAAAAATCTGAATTCTTCTAGAGTTCCTGATCTTCTGGGCAGACTCTCACACGCCTACCATCGATTCGTGGAAGTCT
+
CBB?BCBBBDCCCBBBBCBAAABBBBCC;;:;CCC>BB?B?BBBBBCC@CCBBB?B?BBBB>BACBBBBBA:C?CDCAC2CC?B???7?CBC?BBC@CC<::9BBD?BBACB>>?<A>>;><@BA@@>::49@<<9;<;:;;=@@@DCA>888;;;;;>E=B<@@???A@;;5:;<;<2<:>98////(-6222),,,,,,9;9<4<999(6788;7;;AA<@>>>>>>;><>??@AE7;;==6=@???A>>>?BAA@?;@BF<;;;A@A:??;;6;<??==
@ATNG8:02095:06043
GATGTAGCTCTGCTCTGACTCTCGTACTCATTCTGTTTCGGAAAGAGACAGGTACGTTAATAGTTAATAGCGTAACTTCTTTTTCTTGCTTTCGTGGTATTCTTGCTAGTTACACTAGCCATCCTTACTGCGCTTCGATTGTGTGCGTACTGCTGCAATATTGTTAACGTGAGTCTTGTAAAACCTTCTTTTTACGTTTACTCTCGTGTTAAAAATCTGAATTCTTCTAGAGTTCCTGATCTTCTGGTGAGATATGCATGATGCTACCATCGATTCGAGGAAGTCT
+
---------/499:9:///7///5555:7--(---69/68)//(433;;??8@@4//6>5////*/6:;;@@00*0?;>??>:)//*3::;5;;>>266>8<<9=;@@AB>BBABB:;;=;;;<@<AB;;<;;@=@A;;6;ABCBBCBCBAA@@@@B@BCD@@@<@6;;AAA@A@A?BA@@B3@=@5;;;;;*;AABB=C;;;@@B999299:9*:@@AB?B<@@?BBBBDCB@C@BAABBB=@@B?BCCCBBCDCCBBBBBB;;;E@CBBBBA?ACBB?C?CCCC
@ATNG8:02112:06024
GATGGTAGCTATACGTATATCTATGTACTCATTCGTTTCGGAAGAGACAGGTACGTTAATAGTTAATAGCGTACTTCTTTTTCTTGCTTTCGTGGTATTCTTGCTAGTTACACTAGCCATCCTTACTGCGCTTCGATTGTGTGCGTATTGCTGCAATATTGTTAACGTGAGTCTTGTAAAACCTTCTTTTTACGTTTACTCTCGTGTTAAAAATCTGAATTCTTCTAGAGTTCCTGATCTTCTGGTCTACTACACTGTACTCTATCGATTCGAGGAAGTCT
+
4<<@?BCCCD>BBA@DDFEDCCCBBB;;;CAA>ACCC?CC@C@DFDCBA@@CBBCC@C?CDCC@B?DCDDAAABC?ABBBB2BC@BBBC>CAAA@CBB?A@<>=>A??;?CBBBBBC?BBB@?<????@;;;=A===589??A@@;;;<>>@???:8987;;<A=A>>=====>599===2=9=9;;;;;+;?:::1:9:///;;:<*////'...6;2848=6;@@;8889=9;<<>??;?>>;>@AA>99=9------=<:=>???@=;;;=<@<@@@B
@ATNG8:02119:06026
GATGTAGAGAGAGCTCTCTCATCGTACTATTCGTTTCGGAAGAGACAGGTACGTTAATAGTTAATAGCGTACTTCTTTTTCTTGCTTTCGTGGTATTCTTGCTAGTTACACTAGCCATCCTTACTGCGCTTCGATTGTGTGCGTACTGCTGCAATATTGTTAACGTGAGTCTTGTAAAACCTTCTTTTTACGTTTACTCTCGTGTTAAAAATCTGAATTCTTCTAGAGTTCCTGATCTTCTGGGTGCGCTACAGTCTCTCTACCATCGATTCGAGGAAGTCT
+
88AAA@ABDDDBBB666=<<>>;;9::://,/;<<5<C@CACGCCA@@>BAA@B?B?BBBA=C?CBCBBB@<=99=>:=0>=8@ACC@BCCC@C;;7;B=;;9@<@7BBC???@@:??@=@?BABAA???<@@@B?BCB??>A8888<:::::3856=><<<;@@==>>=99577799.;)/*/588:*::98809522<9<777.5797+7==:>7;7:A<A;;8;>=<@;@A@@@C:>>AB:;;;;;;:>>;;;@@@?;;;;===>=>:<<=?;?;>>>@
@ATNG8:02127:06046
GATGGTAGGCGTGTGAGAGTCTGCCCAGAAGATCAGGAACTCTAGAAGAATTCAGATTTTTAACACGAGAGTAAACGTAAAAAGAAGGTTTTACAAGACTCACGTTAACAATATTGCAGCAGTACGCACACAATCGAAGCGCAGTAAGTATGGCTAGTGTAACTAGCAAGAATACCACGAAGCAAGAAAAAGAAGTACGCTATTAACTATTAACGTACCTGTCTCTTCCGAAACGAATGAGTACGTGTGCGACGTGTCTCCTACATCGATTCGAGGAAGTCT
+
<=BE@;65:<8==///;;;<BBBC@8CCC?;;:A;;6;=BBCAA@@:00+0)/:999444$47::<:>/00<;;*///////$/838(333&3994:88>CBB?@<??@=9;:;5::::6=;=///---./;-..8;4;/./555;5878>A@C???CBBB?B@@@CC???>?FE=AA::49=@;>====+==8=887A===>5;5;===;>;>@===<>>?A>>>=@<@>=6=9949:9@000=00009:9:77995555:>>>>>>>>9:::@<A:==?@
@ATNG8:02128:06086
GATGGTAGTCTCAGATAGTCTATAGTACTCATTCGTTTCGGAAGAGACAGGTACGTAATAGTTAATAGCGTACTTCTTTTTTCTTGCTTTCGTGGTATTCTTGCTAGTTACACTAGCCATCCTTACTGCGCTTCGATTGTGTGCGTACTGCTGCAATAATTGTTAACGTGAGTCTTGTAAAAACCTTCTTTTTACGTTTACTCTCGTGTTAAAAATCTGAATTCTTCTAGAGTTCCTGATCTTCTGGGTGTATCAGCGAGTATCTACCATCGATTCTAGGAAGTCT
+
?9557=55;6>?ABBC@B;96>>9:996<<<<@CBBB<BC=A=ABBBA;;4555595.494<55.55;;;;;<<3444499$:989499)4455.5;<655.555:45.59<:9;;=5;;=5>:AA@@ABBB>A@@C@BCBCCCC@@;;;000<<3/0)/279)/)////9<=<=7555555$5.57<====$55555)5:;////77;7<<<<'95555.54;;7<<566>C:=?@=<>5505>@D999:AA@@@;;:A;::DDCC@B@=>>>000?@;B?C;;:
@ATNG8:02128:06121
GATGGTAGGAGACACGTCGCACACGTACTCATTCGTTTCGGAAGAGACAGGTACGTTAATAGTTAATTAGCGTACTTCTTTTTCTTGCTTTCGTGGTATTCTTGCTAGTTACACTAGCCATCCTTACTGCGCTTCGATTGTGTGCGTACTGCTGCAATATTGTTAACGTGAGTCTTGTAAAACCTTCTTTTTACGTTTAACTCTCGTGTTAAAATCTGAATTCTTCTAGAGTTCCTGATCTTCTGGTGTCGTCTATCATGTACTACCATCGATTCGTGGAAGTCT
+
9:@A@?AD@BCBBA;;;:>>=;;;996@C@@A=ACCC>ACBFAIGBC:;:=:944437+//8;5;+0)/898<<37-33333$393878818::;9==?9<?98?<<<<8<;?;>?BC?BB@<A=A??>>===<?@AA=@??@ABAACB@:788::4:8:886079;9;//.>55/35><<.>2:5:8<=<,9;:99)/)/99:99<<=0888(5::7768:@@<@;;8>><:>;>>>>==5;;=8=====>>>>???A?77----497776936863,3-3--,
@ATNG8:02140:06119
GATGGTAGCATCATGCATATCTCACCAGAAGATCAGGAACTCTAGAAGAATTCAGATTTTTAACTCGAGAGTAAACGTAAAAAGAAGGTTTTACAAGACTCACGTTAACAATATTGCAGCAGTACGCACACAATCGAAGCGCAGTAAGGATGGCTAGTGTAACTAGCAAGAATACCACGAAAGCAAGAAAAAGAAGTACGCTATTAACTATTAACGTACCTGTCTCTTCCGAAACGATGAGTACCTCTCAGACGCTCGTCCTACCATCGATTCGAGGAAGTCT
+
-8886==?@AABCB>BBAACF<9;B=@@C@B@BA:;6;;?@>?@AA@BC@C???>>:<<<+<:8=8=BCCA@AD:??ADDED2@B@C;A@@7@AB@B;;;EBA;;4;=@@=@BB=@@BBBBCCBCBGFCCCB?BA;;6;@@@BBBC?C@GDE@@@;;<DDD?BBDBBC?CA>ABA?A@:::,:9=9?BBCC3BD@B>??CCA>?;?=@<>?6;5;>@@A?BBBB@@@=@=@AB<@989=????@@BBBCBCCB@@@CBBB@>A>;@888@@=A@@@=@6;;;;
@ATNG8:02126:06183
GATGGTAGTATCTGTCTACGAGAGCCAGAAGATCAGGAACTCTAGAAGAATTCAGATTTTTAACACGAGAGTAAACGTAAAAAGAAGGTTTTACAAGACTCACGTTAACAATATTGCAGCAGTACGCACACAATCGAAGCGCAGTAAGGATGGCTAGTGTAACTAGCAAGAATACCACGAAAGCAAGAAAAAGAAGTACGCTATTAACTATTAACGTACCTGTCTCTTCCGAAACGAATGAGTACTACTCTCAGAGACACACTAATCGATTCGAGGAAGTCT
+
A=BB@CCCAA@?@@ACCCCCCCCCC@BCB@BB@@@@=@?DDBDCDA?AD?C?CCCBBBBB3B@???BBBBBCCC>BA@BDDD3BB?B7;;;6;CDADCBCEBCBB?B?CC?BCC?BBBCBBCCCDCCCCBBBACCCC?CBBBBBBDAD@B@@?@CCCDCCC@AABBBB?BB@BBB=@@999+999399:::.9A>B???FDB??<:<????<A=@@CBC@BCCAACB@C@BBB=BBBACDCBCCABBBBBBBBBBBBBBBBBBB?AAAAA=BB@@<@:>>>?
@ATNG8:02097:06228
GATGGTAGCTATACGTATATCTATGTACCATTCGTTTCGGAAGATGACAGGTACGTTAATAGTTAATAGCGTACTTCTTTTTCTTCTTTCTGTGGTTATTCTTGCTAGTTTACACTAGCCATCCTTACTGCGCTTCGATTGTGTGCGTACTGCTGCAATATTGTTAACGTGAGTCTTGTAAAACCTTTCTTTTTACGTTTACTCTCGTGTTAAAAAACTCTTGAATTCTTTCTAGAGTTCCTGAATCTTCTGGGTGTATCAGCGAGTATCTGACCATCGATTCGAGGAAGTCT
+
45<<:@BAACCCC;:6@=BBBBF@<@@>559.9?;;4;92>5>0////==:=B=<@7<6666>9>:>>?@===<>84;;:;*4?7:44(49994.4.//)/:)///////(/33987:85:65(-(-58---;:(/333.388768/--222--.59455=988+2+255655555055===+6,22'28888*5555=3;22.66./--(/7555#....(/9394:@@2?ACC?<<58)---(-67(--99(///88;97783333;;;;3/(////683688=7=44388
@ATNG8:02102:06210
GATGGTAGTACATGATAGACGACACCAGAAGATCAGGAACTCTAGAAGAATTCAGATTTTTAACACGAGAGTAAACGTAAAAAGAAGGTTTTACAAGACTCACGTTAACAATATTGCAGCAGTACGCACACAATCGAAGCGCAGTAAGGATGGCTAGTGTAACTAGCAAGAATACCACGAAAGCAAGAAAAAGAAGTACGCTATTAACTATTAACGTACCTGTTTCTTCCGAAACGAATGAGTACAGAGAGTACGATATGTCTAATCGATTCGAGGAAGTCT
+
@BCC?CBCCCCCBCCC@@@B;;;BD?BCF@CCCCAB?ABGGDCCBB?BB?B@BCCCCCCC5C@BBBCCCCCCDC>CA@@BBB1CC@B?BCC9CCC@CBBDDECAA<A<AB?BCC@BBBBBBBBBBBBBCCCC@CCCC?BBCBDDDC?C@CAA?ADDCCCCC@CBBBBB?CC@CCB=??887*9:93:::::(7@8?<?BCDCCC<>>?BBB?B?BBCCCACCCF>BB@B>@@A8>:94<@@ABLCCCBBBCFFBABCBBBCCCB?BCCDB?BCCC@B=??BA
@ATNG8:02109:06227
GATGGTAGCGCATATCAGCGCAGCCCAGAAGATCAGGAACTCTAGAAGAATTCAGATTTTTAACACGAGAGTAAACGTAAAAAGAAGGTTTTACAAGACTCACGTTAACAATATTGCAGCAGTACGCACACAATCGAAGCGCAGTAAGGATGGCTAGTGTAACTAGCAAGAATACCACGAAAGCAAGAAAAAGAAGTACGCTATTAACTATTAACGTACCTGTCTCTTCCGAAACGAATGAGTACGATGAGAGAGCTCTCTCTACCATCGATTCGAGGAAGTCT
+
::<@:>55:@A@;;;CBBBCCCCDC=CCC@EEEEBB=A>ABCBBBDABB@B?BCECCCCC5D@CBBBDBCCCCC>CBABDDD2CC>B4:::.;AB>CCCCFHCDC@B?BC@CBB@BBCCCCCCBBDDCBBBC@CBBB@CBBBDDCC?C@C999:BBBCDDD@CCBABB@CC?CCB?AA988-:>?;>==??1?B@E???CEFAA>A@BBBB?B?BBFBB@BBBBCBB@D?BBD=BBB@AAACCCCAD>>>BBBCBABBBBAAB@A>@899BB?BCBB;?:?@@@
@ATNG8:02110:06244
GATGGTAGTATCTGCACACTCTGTCCAGAAGATCAGGAACTCTAGAAGAATTCAGATTTTTAACTCGAGAGTAAACGTAAAAAGAAGGTTTTACAAGACTCACGTTAACAATATTGCAGCAGTACGCACACAATCGAAGCGCAGTAAGGATGGCTAGTGTAACTAGCAAGAATACCACGAAAGCAAGAAAAAGAAGTACGCTATTAACTATTAACGTACCTGTCTCTTCCGAAACGAATGAGACACATCGTCGTGTCGTGCTAATCGATTCGAGGAAGTCT
+
AC@@=@CBA@CBBBCBCBCGCC@BB=BBC?BCBB;;7;<@@BBECC@CC?C@CCBBBCCC3B??>?BBBABA@@8<=:;;;;);B???CCC;BBC@CCCAABBBB?B@@@=@BB;@@A;;;CBCCDCCCCCC?BCCD?BBBCCBAA?CAF@@??BCCCCCD@@??BBB?BC@BBB<??BAA=A@@;;;:::,;><000?@CAAA=A<>>>?=A<ABDBC@BCCAAAC@B@CCC;AAC?ABBBBBBABCCCCCCCBBBB@@>BB@BB?@@<@BBB:=7>>>>
@ATNG8:02116:06225
GATGGTAGCTCTGCTCTGACTCTCGTACTCATTCGTTTCGGAAGAGACAGGTACGTTAATAGTTAATAGCGTACTTCTTTTTCTTGCTTTCGTGGTATTCTGCTAGTTACACTAGCCATCCTTACTGCGCTTCGATTGTGTGCGTACTGCTGCAATATTGTTAACGTGAGTCTTGTAAAACCTTCTTTTTACGTTTACTCTCGTGTTAAAAATCTGAATTCTTCTAGAGTTCCTGATCTTCTGGCGCGTATGTATGTCGCCTACCATCGATTCGAGGAAGTCT
+
/:;;@??CBAABCBBCB@A@AAC:69<@?C@??ACCD>CC@C?BB@@BCDACCBBBAC@CCBC?B?C;;<HDFCC?;;999'9D@BCBI>CBBB@CCC@CCBBBCCIACCCCCDCC@CCD?C@CCBBAB@C@CBBB;;:FCCCBCCCCBC@A@C?AAA>BB?CACCBBBJLCC<;=DGE<CACAFCDDD2BB;;;7<BBBCCBAA@5;;;;*;AAAA?AADF@BCCCC@A?@@BCCBBB@BBC@FDB;:;@@@BABABBB=@@B>B@@@AD?BCBB?B?C@@?
@ATNG8:02136:06211
GATGGTAGACATATCGTACTCTCTGTACTCATTCGTTTCGGAAGAGACAGGTACGTTAATAGTTAATAGCGTACTTCTTTTTCTTGCTTTCGTGGTATTCTTGCTAGTTACACTAGCCATCCTTACTGCGCTTCGATTGTGTGCGTACTGCTGCAATATTGTTAACGTGAGTCTTGTAAAACCTTCTTTTTACGTTTACTCTCGTGTTAAAAATCTGAATTCTTCTAGAGTTCCTGATCTTCTGGGCAGACTCTCACACGCCTACCATTCGATTGAGGGAAGTC
+
BCCC@BBCBBBCCCCCBBCBDAABBBFCCCBC@BBCD<@A@B@CCCCCCD@DCAAB@B@CBBB@C9==BBBB==C?BAABA1CB?BBBB<A@@B>BBB<@@199:?AB?DBB@@@??7;:B=B7;<@@????=B@@@:==>>>>@@B>>>@B>>>8;;;9=A=B:=<@??>?;9666969+97=555666(/9---(------977917575(5::780505=6=:99777392888666-..591866:A?===B???>=:=?>:;717799)////(/7666
@ATNG8:02140:06233
GATGGTAGCAGACGTGACAGAGCGCCAGAAGATCAGGAACTCTAGAAGAATTCAGATTTTTAACACGAGAGTAAACGTAAAAAGAAGGTTTTACAAGACTCACGTTAACAATATTGCAGCAGTACGCACACAATCGAAGCGCAGTAAGGATGGCTAGTGTAACTAGCAAGAATACCACGAAAGCAAGAAAAAAGAAGTACGCTATTAACTATTAACGTACCTGTCTCTTCCGAAACGAATGAGTACGATGAGAGAGCTCTCTCTACCATCGATTCGAGGAAGTCT
+
88-.0-8<<<<@=:;;:<<;;;69:6?;B=>@@;;55>8>>@??8>:00*0)0:::8;;;+;8===BBAA@BBB=98:AA??0??=@4;;;*:@C?CBDCCCB@B8;9;C?BBD;;<ABAA;;;HICCBBBB?BC;;7;BB;;:?@<A=B@@?@CDDDC@A?ABAAAA<??;?@?9<;777)3331337777$7?=<>=BBAA?@:<89>>>8>;88;@D@@AABBBC=?<?@@9@@@;@@@BCCCDA:99ABBCCCB988DAA;;5;;:==<7====9=<???A
@ATNG8:02108:06342
GATGGTAGGCGTGTGAGAGTCTGCCCAGAAGATCAGGAACTCTAGAAGAATTCAGATTTTTAACACGAGAGTAAACGTAAAAAGAAGGTTTTACAAGACTCACGTTAACAATATTGCAGCAGTACGCACACAATCGAAGCGCAGTAAGGATGGCTAGTGTAACTAGCAAGAATACCACGAAAGCAAGAAAAAGAAGTACGCTATTAACTATTAACGTACCTGTCTCTTCCGAAACGAATGAGTACTATGTAGAGCTCTATACTAATCGATTCGAGGAAGTCT
+
BBEC@CCC@C@AACCCCCCBBBBDD@CCC@CCCAAA=??BBCBCDC?BC?@?@DDACBCC2B@DDA@BCCC???6<@99999(:@;?9>;;+33<7=B=BA@@@A=@;>>9>:;5:;==>>AA>>>AB>>>A<AAAA;88:?A>>><A;??C?@@@BBCBB?BC@=@A>CB>AAB=BBBBB>BAA?98888(8818878::;=>:==B@;;7;9=?@@@<@A@>>>@<@<@@B:>AA?BBBBBBBBBBBBACBBBBBBB@@@BB>BBBBB>>BBC>B>BA>>
@ATNG8:02157:05831
GTTGGTAGGCGACATACATACGCGCCAGAAGATCAGGAACTCTAGAAGAATTCAGATTTTTAACACGAGAGTAAACGTAAAAAGAAGGTTTTACAAGACTCACGTTAACAATATTGCAGCAGTACGCACACAATCGAAGCGCAGTAAGGATGGCTAGTGTAACTAGCAAGAATACCACGAAAGCAAGAAAAAGAAGTACGCTATTAACTATTAACGTACCTGTCTCTTCCGAAACGAATGAGTACGAGAGTCAGAGCAGAGCTACCATCGATTCGAGGAAGTCT
+
888;:;0;6:@@@BCCCCCAA@@?=:9:929>=>99.99=?>@@;;59=9=9>>>?@@@@1B;@A@;;:;<BDC=CCA@@@@1<@@C@CCC;CCF@CCCDCFCBC@B>A@?AAB899??ABAB:;9BBBBCBAB;:;?@@@@AABB>B?DAA=A@@C@@@B?@@;;;@=@A@CBB@B@AAD=??=9:;;;;,:=<000:@B?A>;@;?@=8(/(..0::7>?CCBBC?A99:C<@@C?@@@AAA@?????ABDBA@@99999@AA<@???@=4:::94838///
@ATNG8:02170:05853
GATGGTAGGTGCACATGAGTGTATCCAGAAGATCAGGAACTCTAGAAGAATTCAGATTTTTAACACGAGAGTAAACGTAAAAAGAAGGTTTTACAAGACTCACGTTAACAATATTGCAGCAGTACGCACACAATCGAAGCGCAGTAAGGATGGCTAGTGTAACTAGCAAGAATACCACGAAAAGCAAGAAAAAGTAGTACGCTATTAACTATTAACGTACCTGTCTCTTCCGAAACGAATGAGTACTATGTAGAGCTCTATACTAATCGATTCGAGGAAGTCT
+
CCBB@BBB?BBCCBBBCCDCCCCBB=BCD@DCBB?><?@BCCCCCC?CC?A?BEEBCCCC5B@DFDCCCCFCCC>CBB@???0=B<B4:;;7;CC@EBBCBABCB?B@BC?CAC=@?CCCCABBBCDCBBBCAGBBB?BBBAAB??=AACCB?BCCCBBBB@CDAABC?AA>BBA2888888+9==9::999(3>?A8>>BFBBB?><>@@A<><>@CCC@CDBBBBB@B@BBA<A::6;AABBBBABBBBBBBBBBBBBBBBBB>BB@??<?@@@<@7::::
@ATNG8:02179:05813
GATGGAGTATAGAGCTCTACATAGTACTCATTCGTTTCGGAAGAGACAGGTACGTTAATAGTTAATAGCGTACTTCTTTTTCTTGCTTTCGTGGTATTCTTGCTAGTTACACTAGCCATCCTTACTGCGCTTCGATTGTGTGCGTACTGCTGCAATATTGTTAACGTGAGTCTTGTAAAACCTTCTTTTTACGTTTACTCTCGTGTTAAAAATCTGAATTCTTCTAGAGTTCCTGATCTTTCTGGCGCTCTGTCACTGTCTTGCTACCATCGATTCGAGGAAGTCT
+
7:893899455<<==CCCCC:99CA?@B;;;?BBED7;<:=:ABAAA:;4:8<<>*.(---838+-/6;6<887337777'3<39899,7?@A:???=AD?:99=@B>AA@@@;>B<@@@8;78><<<755,5:66157:5558?>=??>9::>3:9:6<;17179;999<772558;A+82:455555'57777.75:775==<=8:::9)6//.9.3.5626997555596999;766/55538::===;66----66;65525/(/-----(-27949263..
@ATNG8:02147:05871
GATGGTGTCTCAGATAGTCTATAGTACTCATTCGTTTCGGAAGAGACAGGTACGTTAATAGTTAATAGCGTACTTCTTTTTCTTGCTTTCGTGGTATTCTTGCTAGTTACACTAGCCATCCTTACTGCGCTTCGATTGTGTGCGTACTGCTGCAATATTGTTAACGTGAGTCTTGTAAAACCTTCTTTTTACGTTTACTCTCGTGTTAAATTCTGAATTCTTCTAGAGTTCCTGATCTTCTGGACGACGCGCACTGACACTACCATCGATTCGAGGAAGTCT
+
888=.55A@ACAA@AAF;;;CBBCBBA???@;@>@B<BC<A?A?CCCBB>AB@A??C=@A;;9;=A@=BBB@?C99::::':@9;=@@8>;;;7;>:;>A000@AAC@AAEDCBBDADCC?@=AC;;;CBB?BCBC>AABBCCBBBBAAABABB?@@@=@@>A?BABCBBDCCACKKII;<;<?BBILL5CAAAB<AACCCCBBB@5;;0;=AAAB@B@CC@DBBC@@A?A@CDA@@@>;:;?BB;;;ABCEGBBBCC;;;BC?BBBB@@?@DCC?CACAAA
@ATNG8:02150:05883
GATGGTAGCTATACGTATATCTATGTACTCATTCGTTTCGGAAGAGACAGGTACGTTAATTAGTTAATAGCGTACTTCTTTTTCTTGCTTTTCTGTGGTATTCTTGCTAGTTTACACTAGCCATCCTTACTGCCGCTTCGATTGTGTGCGTACTGCTGCAATATTGTTAACGTGAGTCTTGTAAAACCTTCTTTTTACGTTTAACTCTCGTGTTAAAATCTGAATTCTTACTAGAGTTCCTGATCTTCTGGGATGTGTGCGCAGTGCCTACCATCGATTCGAGGAAGTCT
+
8888@@D<@@B@;??;;===@@C966555955.59==555.5.555995505;94;8?2;.9485:.44:9:9:::8;;;;;+336;8888.333>>.73828A7;;:;588'6985229=<A??:>::::89067=69;;;9@:9:=??===@;;;666)///(//(/5;;<<9;=<<788CCD2@:=7;;BBB/?@@BB7;7;>>>=>=@@====/=///@7<7@A8;;@BBAAA<B<??>A==:88;=6=///66679=====@<>>B=>:9:99177==7=9@:>=
@ATNG8:02184:05935
GATGGTAGCGCATATCAGCGCAGCCCAGAAGATCAGGAACTCTAGAAGAATTCAGATTTTTAACACGAGAGTAAACGTAAAAAGAAGGTTTTACAAGACTCACGTTAACAATATTGCAGCAGTACGCACACAATCGAAGCGCAGTAAGGATGGCTAGTGTAACTAGCAAGAATACCACGAAAGCAAGAAAAAGAAGTACGCTATTAAACTATTAACGTACCTGTCTCTTCCGAAACGAATGAGTACGATGAGAGAGCTCTCTCTACCATCGATTCGAGGAAGTCT
+
88<<<=0//99@<;>>?<9494455)5::5955555.55:<=====:>>4545=>CCCCC1989@B@BCDCCEI?C;;;???*;;>B@CKE=F;<9;CABBBCBB>A@@@=@@@@ABACCCAABCBCCCCCCACCDCADCCC;;6B;C@CBB>AAA@@<>>?ABBA@@=:949@?8<998<3=?=;??@BB1@B??>@BBAA@@3::,::::>?;?=CBB?BBABA;;5;=@@@8@;;6:CCBBBDDA???B???AA???AA@ABB>@@==8808;==;@;?==;
@ATNG8:02142:05964
GATGGTAGTCTCAGATAGTCTATAGTACTCATTCGTTTCGGAAGAGACAGGTACGTTAATAGTTAATAGCTGTACTTCTTTTTCTTGCTTTCGTGGTATTCTTGCTAGTTACACTAGCCATCCTTACTGCGCTTCATTGTGTGCGTACTGCTGCAATATTGTTAACGTGAGTCTTGTAAAACCTTCTTTTTACGTTTACTCTCGTGTTAAAAATCTGAATTCTTCTAGAGTTCCTGATCTTCTGGAGATACACATGATACTCTACCATCGATTCGAGGAAGTCT
+
44895:::::9>:95555555==69666655;6;9>>::?8=5>;?;66>9<@;;;59395567?=>>>//////749>?A?+><7<<EG=B>@<8@<968>+//:<=@<?@@A@=>>289>8<9ABBBBCCD@CCD@CCBCCIJEACAA000AA?AAB?BB>B=A@@@999==9<ACCC4>9?9::;:;*;A@?A:@A@ABB:::B2::::*:>@AA@C?CC@BB;;;BB?B@CABB;;5:;;4;?@AAAB@@@@@?@>>>><;8=888;=8<=33.368;8;
@ATNG8:02163:06005
GATGGTAGGACGAGCGTCTGAGAGGTACTCATTCGTTTCGGAAGAGACAGGTACGTTAATAGTTAATAGCGTACTTCTTTTTCTTGCTTTCGTGGTATTCTTGCTAGTTACACTAGCCATCCTTACTGCGCTTCGATTGTGTGCGTACTGCTGCAATATTGTTAACGTGAGTCTTGTAAAACCTTCTTTTTACGTTTACTCTCGTGTTAAAAATCTGAATTCTTCTAGAGTTCCTGATCTTCTGGGCTGCGCTGATATCGCTACCATCGATTCGAGGAAGTCT
+
55?<266>8@=69955<<=BB?9;79@==><@8@ABD8::@E@AA@DCBBADDCCGBF?BCCC@F@GFCCCGDCB@CCHHH5AA?@BBE?@AAA>BCB?BD8;;;BAC?CBCCCAA@?@@@@DFFCBBA@@@>AABB?ICCCF;;;CBCDCC<;;@CBB?BC?B=@@AA;;;BB?ABBA@3@4;69?BBC1BB@>@:?9:9AB@99929595'9999=9=<9;69ADDB@@=@:;9@BAB<@@@@8@BB;;;CEDDCCGDCD;;;;CCBCC@B@@@@D@@AAA
@ATNG8:02182:05962
GATGGTAGCTCGTGCTCTGACTCTCGTACTCATTCGTTTCGGAAGAGACAGGTACGTTAATAGTTAATAGCGTACTTCTTTTTCTTGCTTTCGTGGTATTCTTGCTAGTTACACTAGCCATCCTTACTGCGCTTCGATTGTGTGCGTACTGCTGCAATATTGTTAACGTGAGTCTTGTAAACCTTCTTTTACGTTTACTCTCGTGTTAAAAATCTGAATTCTTCTAGAGTTCCTGATCTTCTGGCGCGTATGTATGTCGCCTACCATCGATTCGAGGAAGTCT
+
4449377::0////779=;;;;;;=>666=>54058883:=8C666>;;;A:=>>6919?@<<=8>=>A@BCBBBB@CDDDD2CC?D;::,:AAA>@ED259.55@>><@699;?C==?@?>:><BBBCC@@@=A>=@6::ABBBCCBB@@@B@@??B9:7:?<@;@@BBD@@@B=@999,56@;9999-5@;@@=CCAAAAA?<<*0000'0///95;89@7;A<<??>5?7959@@?<@?@<AAABCCBA@@:;;>@C8=9929:98<><<A?A>B<>?BA
@ATNG8:02146:06018
GATGGTAGTATATCGCGTCGCTATCCAGAAGATCAGGAACTCTAGAAGAATTCAGATTTTTAACACGAGAGTAAACGTAAAAAAGAAGGGTTTTACAAGACTCACGTTAACAATATTGCAGCAGTACGCACACAATCGAAGCGCAGTAAGGATGGCTAGTGTAACTAGCAAGAATACCACGAAAGCAAGAAAAAGAAGTACGCTATTAACTATTAACGTACCTGTCTCTTCCTAAACGAATAAGTACTACTCTCAGAGACACACTACCTTCGATTCGAGGAAGTCT
+
89;;0//C;;9666ACBBBBBBBBA=A;:24;;4443939;<55661699@<=>00/;;;*;6;;;>@?>>::<544444444#44.44)5<<+<6616;;<<<99909=AA?BBB?BBCCBCABACDBBBBCB?D@@@=@@A@@@@A>A?C;;6999<@????BBBBBC@BB???@?BCDDD=A?=999999(9A?BABADF@@@:=9=>=>1818=;<;?BB?>;;<8;2866.6883//(/;;>BBBBBB99773>:B?@>875275::9939;<=7=7=888
@ATNG8:02161:06094
GATGGTAGTAGTACACTAGTCATACCAGAAGATCAGGAACTCTAGAAGAATTCAGATTTTTAACACGAGAGTAAACGTAAAAAGAAGGTTTACAAGACTCACGTTAACAATATTGCAGCAGTACGCACACAATCGAAGCGCAGTAAGGATGGCTAGTGTAACTAGCAAGAATACCACGAAAGCAAGAAAAAGAAGTACGCTATTAACTATTAGCGTACCTGTCTCTTCCGAAACGAATGAGTACTGTATCTATGTGTGCGCTACCATCTATTCGAGGAAGTCT
+
CCBB?BCCCCCBBBBBDDCCCAABC@DDD?BBBB@@<@?BBEDDCB?BC?C@BBA???@@1@@CDCBCDCCBBB=@?@BCCC5BB?B?AA=ADDADBBBDCF@@>@@@A>BCD?BBCCCCCCAAACCCDCC@CBAA?A@@?BBBC?B@BBA>BBAAACCC?CCACCC@>>9?@@9>?:::28<<;@@@@A2AB?BBBBBA@??1818===;AA>>>??<?A>>>@A=@8;;A9>>@<@@@BAAAA@AAA@>>>==A@@AA@???<@888BB=BAAB=B<??@;
@ATNG8:02167:06106
GATGGTAGCTCACGTACGTCACACGTACTCATTCGTTTTCGGAAGAGACAGGTACGTTAATAGTTAATAGCGTACTCTTTTTCTTGCTTTTCGTGGTATTCTTCTAGTTACACTAGCCATCTTACTGCGCTTCGATTGTGTGCGTACTGCTGCAATATTGTTAACGTGAGTCTTGTAAAACCTTTCTTTTTACGTTTAACTCTTCGTGTTTAAAAATCTGAATTTCTTCTAGAGTTCCTGATACTTTCTGGTAGAGCGTGCATATATCTACCATCGATTCGA
+
44445<:?@;::9;555555449999:;<<;;695555&5>7<166>665;855499.4.5:==:>:=B<::?=00/;;;;+//173333&3;:;054=:??8373371783339==6443612222277627555)..335789<9?9757..(/.3556(6.255=<5758365557)5277-55888)55=<=3@6555A5;<>>>@59999*8///9(//(8<19:<<85537)/-2-..//(.77255577799;987778667..).442..(..5
@ATNG8:02173:06099
GATGGTAGAGAGAGCTCTCTCATCGTACTCATTCGTTTCGGAAGAGACAGGTACGTTAATAGTTAATAGCGTACTTCTTTTTCTTGCTTTCGTGGTATTTCTTGCTAGTACACTAGCCATCCTTACTGCGCTTCGATTGTGTGCGTACTTCTGCAACATTGTTTAACGTGAGTCTTGTAAAACCTTTCTTTTTACGTTTTAACCTCTTCTTGTTAAAAAATTCTGAATTTCTTCTTAGTAAGTTCCTGATCTTTCTGGTGTCTGATCTGTATGCACTACCATCGATTCGAGGAA
+
:<998;>@@B@@AA@556>=>>>;:;;;;;<<7@BBC>AB@B@BBA@@@@:>::<<8<=@@@=9>9<@AA@?;;<8:=:::+996:777.7>::+0/--(-2,5-------//::;=8322-5,5>@885>=9<<==8;;:<99;>:;:3:<9:867578777(7,377;;:9:;/33:<;+9,22'27577'78////'/(/(.6638849=4==C==%20299:+55(55+./(//..(.60737222552'299/------4422553/..5333725558883855404(
@ATNG8:02155:06154
GATGTAGCTATACGTATATCTATGTACTCATTCGTCGGAAGAGACAGGTACGTTAATAGTTAATAGCGTACTTCTTTTTCTTGCTTTCGTGGTATTCTTGCTAGTTACACTAGCCATCCTTACTGCGCTTCGATTGTGTGCGTACTGCTGCAATATTGTTAACGTGAGTCTTGTAAAACCTTCTTTTTACGTTTTACTCTCGTGTTAAAAATCTGAATTCTTCTAGAGTTCCTGATCTTCTGGTAGAGCGTGCATATATCTACCATCGATTCGAGGAAGTCT
+
;<;5:=EDCDBBBDDCCCDCCCABBFDCCBB?AGGGD@C@CCCCCCC?CCBBB=@=@CBB?C@CCCCBBC?A<?AAAA2A@>@ABD=CBC@>???9?C=???A??;?ABBCCCC>BBC?C?>>>>>?@@<@A@@7;;@>>>@BBBAAA>>>@9;;;;??<?<@@BCBAAAA;===<=-<4:488888(8>9888)8===?@?>=<18888(6787A<A=AA<ABB=>=@;@:===>;;5;==:>>?===>;;;@;;;;;@@>>;>?????<AAAB<A<A===
@ATNG8:02180:06158
GATAGTAGTACACTAGTCATACCAGAAGATCAGGAACTCTAGAAGAATTCAGATTTTTAACACGAGAGTAAACGTAAAAAGAAGGTTTTACAAGACTCACGTTAACAATATTGCAGCAGTACGCACACAATCGAAGCGCAGTAAGGATGGCTATTGTAACTAGCAAGAATACCACGAAAGCAAGAAAAAGAAGTACGCTATTAACTATTAACGTACCTGTCTCTTCCGAAACGAATGAGTACTATAGACTATCTGAGACTACCATACGATTCGAGGAAGTCT
+
::??@:99966CCCCCCF@AAC@DDD@DB@B;;6;=BBECEDG@BB:;7;BBAAAAB2A?CBBBBAAB999.9>AADCB2@B?ABDGF;CCB?BCAA@@@@B?B@BB?::;@CCBCCCBCBCCJJCCBA=A@@?<@@@@@:::=B@BBB@BC@?=@AB@ECCCBC?BB@???<???@@,::>9>@@AB2AB@C@@@A@@??<@<@@@?=?=>>BBB?AABDBCC?C?BBB=BBC????AAA@@@A:9:>>88:??B997B==6=/0//<<;>A>@1707=99
@ATNG8:02184:06126
GATGGTAGCTCACGTACGTCACACGTACTCATTCGTTTCGGAAGAGACAGGTACGTTAATAGTTAATAGCGTACTTCTTTTTCTTGCTTTTCGTGGTATTCTTGCTAGTTTACACTAGCCATCCTTACTGCGCTTCGATTGTGTGCGTACTGCTGCAATATTGTTAACGTGAGTCTTGTAAAACCTTCTTTTTACGTTTAACTCTTCGTGTTTAAAAATCTTGAATTCTTACTAGAGTTCCTGATCTTCTGGGTGCGCTGACAGTCTCTCTACCATCGATTCGAGGAAGTTCT
+
44::7<AA@AA@445;555;>666=<<555555955909<.5.665<=;;9;===@4949>:<6<7;>;:<9::;8<?A@A2@@=@:<=>1>><?0844-7=<=?>8?AC;@<<<??AA>@DC@D@>>=88569<A<=>;785???A;;;>=;;;;:38689<<1917;<===@CA496888+7(/*/8;9;*98::;+818<8808>?;;;16899*9//+/:5:7==9=@<<<==<:?8;::?>=9>889-8:687///757:??<=<<<;4:;:9;;6;<8838/--(,5
@ATNG8:02184:06134
GATGGTAGTGTGTCTCTGAGAGTAGTACTCATTCGTTTCGGAAGAGACAGGTACGTTAATAGTTAATAGCGTACTTCTTTTTCTTGCTTTCGTGGTATTCTTGCTAGTTACACTAGCCATCCTTACTGCGCTTCGATTGTGTGCGTACTGCTGCAATATTGTTAACGTGAGTCTTGTAAAACCTTCTTTTTTACGTTTACTCTCGTGTTAAAAATCTGAATTCTTCTAGAGTTCCTGATCTTCTGGATAGCGACGCGATATAATCGATTCGAGGAAGTCT
+
ECCB?BCCBBBBDDBBCCCCCCCCDCCCCCA@=@>>?9?D?C?ACCCDDD?CCCBB@B?ECCD?D?DDDD@@ACFACCCCC5CC@BCDG>CCBB>BA@=@C8;;BDCC@CCCCDCCC@CCD?D?CCCCCCCC@CCCD?CCCAAACCFEAAABBBB?ABB@BF@E?BBBCBCCBB?BBBBA9B;@;;;;;;;%;B;;;7;CCCEFKDCC@CCDD3BABHJGK@ECACCCCCAA?A@BBBCCD@BBC@CCABBGDBAAADCBCA@DCCCC?CCCC@B>B???
@ATNG8:02185:06121
GATGGCGTGTGAGAGTCTGCCCAGAAGATCAGGAACTCTAGAAGAATTCAGATTTTTAACACGAGAGTAAACGTAAAAAGAAGGTTTTACAAGACTCACGTTAACAATATTGCAGCAGTACGCACACAATCGAAGCGCAGTAAGGATGGCTAGTGTAACTAGCAAGAATACCACGAAAAGCAAAGAAAAAGAAGTACGCTATTAACTATTAACGTACCTGTCTCTTCCGAAACGAATGAGTACCTCTCAGACGCTCGTCCTACCACGATTCGAGGAAGTC
+
8:;;<@;;9?>554;55555>4::>:65:B@@;A9?@?@AAB@CC?C>@A@;;;;;*;<G959:8<8:::30/0////$/949*///&/8739999;:<7;.3/3>9>>@;?999=9:;A86/6///56:5587;788993605)..=;;/77====7::::;?;??6988.33::<;+9333(33333$383888887766+2+266:2848999=589999::8?9>;;4900*0//8899/338<9888A?;<<;>8<==297<:::9??@7<6;75
@ATNG8:02154:06171
GATTAGCACGAGTCACTCATATCCAGAAGATCAGGAACTCTAGAAGAATTCAGATTTTTAACACGAGAGTAAACGTAAAAAGAAGGTTTTACAAGACTCACGTTAACAATATTGCAGCAGTACGCACACAATCGAAGCGCAGTAAGGATGGCTAGTGTAACTAGCAAGAATACCACGAAAGCAAGAAAAAAGAAGTACGCTATTAACTATTAACGTACCTTTCTCTTCCGAAACGAATGAGTACAGAGAGTACGATATGTCTACCATCGATTCGAGGAAGTCT
+
AAA9BBABA@;;5;:BBDAAAAA@BBB?BBBBAA>B@CCCCCCGACC@CAC@AADDCD5C?BBBBBBBCCCC>AABDGDC5BCAC@DDC9@AC@DBBBCDCCCACABB?BBC@CCCBBCBCDDDCCC@@@@BCBC@B@@?ACAC?D@C@@>@BBBBBCC@CCBA??9<<69999=???=5<993:::::9%9?;@989BBBBB7;7;???:>:=@BBC@DE>CBBB?B@BCF>CAA>BBAABBCBBBCBBBAACABBAA>????<@798CC?BBBB@B?BAAA
@ATNG8:02157:06202
GAATGGTAGCAGACGTGACAGAGCGCCAGAAGATCAGGAACTCGTAAGAAGAATTCAGATTTTTAACACGAGAGTAAACGTAAAAAAGAAGGTTTTACAAGACTCACGTTAACAATATTGCAGCAGTACGCACACAATCGAAAGCGCAGTAAGGATGGCTAGTGTAACTAGCAAGAATACCACGAAGCAAGAAAAAGAAGTACGCTATTAAACTATTAACGTACCTGTCTCTTCCGAAACGAATGAGTACGATGAGAGAGCTCTCTCTACCATCGATCGAGGAAGTCT
+
--(-737800/994445455555:;;555545//;//)/255--//)//3893:388833333$313//---7---9*-/778888$//)/27;</==>;=;;<<<<?@8=855.4:;.444:49559;<<<:955.49944)444884435;55457<::;==<<:=:::<<8<<0338,3333,333133333$384::<=::9:9(..'...3.3235=995<565>>>:=555=4;;<9848;>>?ABA@@@?<;77/665...33.362225557738,2222
@ATNG8:02168:06181
GATGGTAGTGATACAGATCAGACACCAGAAGATCAGTAACTCTAGAAGAATTCAGATTTTTAACACGAGAGTAAACGTAAAAAGAAGGTTTTACAAGACTCACGTTAACAATATTGCAGCAGTACGCACACAATCGAAGCGCAGTAAGGATGGCTAGTGTAACTAGCAAGAATACCACGAAAGCAAGAAAAAGAAATACGCTATTAACTATTAACGTACCTGTCTCTTCCGAAACGAATGAGTACCTCTCAGACGCTCGTCCTACCATCGATTCGAGGAAGTCT
+
/88;<A@BBBCB>B=BBBBBCCCB@6;><7<@@:;55945?<<<=B?AA?B???@BBBBB3B@CCCCCDCCCCD>CCBBBAA2AB?BAEDD:ECFBDB@BDDCAA>A@CC@CCC?BCAAABBBDCCCBBBBBACCCC?BBBBCCCC@B?CAA>AECCBBBC?BBCCBB?BB>BBC=@?977):==9=AAAA3BBB=AAACCCCC?B?BBBB:=;:>BBC@CCCBBBB@C@CCC=CDD@AAACDBC>A@===BBBB?@@BBD?CCC>B@;;>@<@A@@<@:><==
@ATNG8:02189:06204
GATGGTAGGCGAGAGTGAGACGCAGTACTCATTCGTTTCGGAAGAGACAGGTACGTTAATAGTTAATAGCGTACTTCTTTTTCTTGCTTTCGTGGTATTCTTGCTAGTTACACTAGCCATCCTTACTGCGCTTCGATTGTGTGCGTACTGCTGCAATATTGTTAACGTGAGTCTTGTAAAACCTTCTTTTTACGTTTACTCTCGTGTTAAAAATCTGAATTCTTCTAGAGTTCCTGATCTTCTGGTGTCTGATCTGTATCATTACCATCGATTCGAGGAAGTCT
+
68<A;?@C>A@;;599?@?@<@BBCBBA@ABB=B;::.;B=@5;959555.54449398<?<??B????ABA@?@@EECAA1BA<?889,7??A=BBB>AA>?>?AAA?CCBBBBCC?CAA<A==:::?<<=<????<>>AAAA@>>>@?=999:5788=BB>C====A@@??@:>>AAA3@:?8<<<<=/>A@@@9@>:::BDC;;/7878(8=?@B<B=@?;?AAAA@@<A=?><<//,/<=7=@>>>=>>>@>>>@A@@;@@<A::9AA=B@@@;?;?AAA
@ATNG8:02157:06272
GATGGTAGTATAGAGCTCTACATAGTACTCATTCGTTTCGGAAGAGACAGGTACGTTAATAGTTAATAGCGTACTTCTTTTTCTTGCTTTCGTGGTATTCTTGCTAGTTACACTAGCCATCCTTACTGCGCTTCGATTTGTGCGTACTGCTGCAATATTGTTAACGTGAGTCTTGTAAAACCTTCTTTTTACGTTTACTCTCGCGTTAAAAATCTGAATTCTTCTAGAGTTCCTGATCTTCTGGATATGAGTGACTCGTGCTACCATCTATTCGAGGAAGTCT
+
CBBL@CBBBBBBBBCBCBCCFCCCCCCBCC@@?@CDE>CC?C?CAABCBD@BC?AA?C??@@C?C??AAAAABBB@AAAAA2@A?B<>>:?BBB?BBB?@?588@BBB?BBB@@>>>:>>>:>=AA@>>@@@<AB???7<;A>>>@BBBBA>>>;>@@==>9><????@@@BB:>=@AA6A=A:9:999+7=;?>8>;=657>=>=6<<<<.==>>B<B;??=A@@@===:=:=@>>>C=@>=:=BACD?@>>>@>>>@ADAAA=A9::AB<???@<@=@>=>
@ATNG8:02159:06269
GATGGTAGGCACTGCGCACACATCCCAGAAGATCAGGAACTCTAGAAGAATTCAGATTTTTAACACTAGAGTAAACGTAAAAAGAAGGTTTTACAAGACTCACGTTAACAATATTGCAGCAGTACGCACACAATCGAAGCGCAGTAAGGATGGCTAGTGTAACTAGCAAGAATACCACGAAAGCAAGAAAAAGAAGTACGCTATTAACTATTAACGTACCTGTCTCTTCCGAAACGAATGAGTACACACTCTCATATGACACTCCATCGATTCGAGGAAGTCT
+
8:<B=AA>7;;BBD965<;;@BBDD8C;;6;995>@5@4959955A=BC>A<@@?;;;;;*;?BEBCBBB?;>?9=;999:9(9>6?4;>9+?@B=B999CEBBB>@=@B?CBC?AACABBFGHDAAAC;;;@BBAA?BABACCDD?@9<00+0<000;;=8===<<?5::7---3---;;2:7717::9:)//*////98:65.6:===A8>8>>@@??BA@@@::6:?BBC>BCC?AAABB>>@BBBBBCCC<;;BBBBDBB>BBBAAA=AABB?B@B???
@ATNG8:02175:06300
GATGGTAGCGCACACATAGATACAGGTACTCATTCGTTTCGGAAGAGACAGGTACGTTAATAGTTAATAGCGTTCTTCTTTTTCTTTGCTTTCGTGGTATTCTTGCTAGTTACACTAGCCATCCTTACTGCGCTTCGATTGTGTGCGTACTGCTGCAATATTGTTAACGTGAGTCTTGTAAAACCTTCTTTTTACGTTTACTCTCGTGTTAAAAATCTGAATTCTTCTAGAGTTCCTGATCTTCTGGTATGACTAGTGTACTACTAATCGATTCGAGGAAGTCT
+
:8:;265<=@@@???@BBBA>@@00)/77::594;AAA;BA<A>@BBCCCC?B@@A>:;8=AAA696;;BBBB=@A=ABCCD0:::49>AC=@@@D@DCC@CIAGCBBBCACDCCCDCC@BBB<@=ABBAAA;;5;B;;7;DCCCBBABEEBCCCBB?BBB@CE@C@BBBCBBB@A?@BBDD;B=A=;;;;;*;A;;;0;@AABAA@?@2999:(:@?:999@DD@CBA;;;?;@<@AABCB>@@C@E<;=BDGABBCCCBBABA@?AEEBB@BCCC?B@DBBC
@ATNG8:02180:06267
GATGGTAGTACATGATAGACGACACCAGAAGATCAGGAACTCTAGAAGAATTCAGATTTTTAACACGAGAGTAAACGTAAAAAGAAGGTTTTACAAGACTCACGTTAACAATATTGCAGCAGTACGCACACAATCGAAGCGCAGTAAGGATGGCTAGTGTAACTAGCAAGAATACCACGAAAGCAAGAAAAAGAAGTACGCTATTAACTATTAACGTACCTGTCCCTTCCGAAACGAATGAGTACGATGAGATCTCGTGTGCTTCCATCGATTCGAGGAAGTCT
+
8::>:<A?;<<=A@@@BDBB?@@BD@CCD@BCECGHAHAAAAA@BC@BC@B?ABC;;:::*;>BBBAICCCDIH<AB;;;;;';?=??BBB7BCB?BBAAACDCD@C@BC@BBDACCC?@@CCCCA@ACCCC@CCBBABBBACCCB@B@C;;:;BBBCCCDACCC@@@<@B?BBC>BAFCE>BAA=@@@@@.??;?@AABBBBB?B?ABBA3718ABBB@BBBEE=B?B@CCC=BCBA:;:BBBDCBBBABBCCABBCCBBBB>B=@?@?7617@@A=A<??@=
@ATNG8:02186:06279
GATGGTAGGCGACATACATACGCGCCAGAAGATCAGGAACTCTAGAAGAATTCATGATTTTTAACACGAGAGTAAACGTAAAAAGAAGGTTTTACAAGACTCACGTTAACAATATTGCAGCAGTACGCACACAATCGAAGCGCAGTAAGGATGGCTAGTGTAACTAGCAAGAATACCACGAAAGCAAGAAAAAGAAGTACGCTATTAACTATTATCGTACCTGTCTCTTCCGAAACGAATGAGTACAGAGAGTACGATATGTCCACCATCGATTCGAGGAAGTCT
+
---838=A<B:55<<556=>669CC@B=A:B99995.58<;;<<?>055.4.333833333$3-3;333888;;;5889;@@@000,06=;</8:=8=<<==B=BB;?>??;?A>7?@@ABBBCCFDCCCCAB?BCCC?CBBBBBBB@C@C9999BBBBBBB?CCCBBB?BB@BBB>AABB@9>=>8<<<>>1>A=B9:9BBABB>=:=AAA:;;;>???=A>>>@@@8=8<<<5=>>:>===A@@@A@@?==;:;???B>>>:=B;=>==;;5;;;;:?=@@>;
@ATNG8:02151:06329
GATGGTAGCGCGACGAGCGTAGACCCAGAAGATCAGGAACTCTAGAAGAATTCAGATTTTTAACACGAGAGTAAACGTAAAAAGAAGGTTTTACAAGACTCACGTTAACAATATTGCAGCAGTACGTACACAATCGAAGCGCAGTAAGGATGGCTAGTGTAACTAGCAAGAATACCACGAAAGCAAGAAAAAGAAGTACGCTATTAACTATTAACGTACCTGTCTCTTCCGAAACGAATGAGTACTATGTAGAGCTCTATACTAATCGATTCGAGGAAGTCT
+
B>BD@CCCBCB<;;DCCGCCCCCCC=CDDACCBBBB@B@BBCCCCC@BB?B?BCCCCCCC3CABBBCCCABBBC<AAAAAAA0AB?CACCC<CDD@CBCBBBD::;<?CG@BBC?CCCA@@ACCCCCCCCBA?ABBA>AABCBBBC?CAEAA?ABCBCBCCABBBCBB?BD@BBB<????>8?@@?????>1?C??;;;G@@@A;A<AABB1818:@@C@CDBBB@@>@?BBD>BBB????BBCBBBABDBB>>????@@@E==:<AAAA<AAAA<A:>;::
@ATNG8:02155:06311
GATGGTAGCACACGAGATCTCATCGTACTCATTCGTTTCGGAAGAGACAGGTACGTTAATAGTTAATAGCGTACTTCTTTTTCTTGCTTTCGTGGTATTCTTGCTAGTTACACTAGCCATCCTTACTGCGCTTCGATTGTGTGCGTACTGCTGCAATATTGTTAACGTGAGTCTTGTAAAACCTTCTTTTTACGTTTACTCTCGTGTTAAAAATCTGAATTCTTCTAGAGTTCCTGATCTTCTGGGTGCGCTACAGTCTCTCTACCATCGATTCGAGGAAGTCT
+
BBCC?BBBA@BB;;6<@ABBBA;;=A;:;<?@;ABBE>CC?A=;;;=>BB@BCCAA<@=@@?>:B@CBCBCBA>=89899:$7838788*3<8<3;3717?<@@@>??:??@@AA??=>DE@E@>?>;;9;>;A@@@<>>>BAAB;;;@>><<<=8:;;:==5:7;@BB@A@??;>>?>=/>1838>BBB/BBAAA378?;;;A?==:=BAA/@888A<@>FD:>?CC=>==C=;;;@@@<A??>8:::>>@@???@@@A@@@@@;::;;==8=???;?;;;;?
@ATNG8:02168:06324
GATGGTAGGACGAGCGTCTGAGAGGTACTCATTCGTTTCGGAAGAGACAGGTACGTTAATATGTTAATAGCGTAACTTCTTTTTTCTTTGCTTTCGTGGTATTTCTTGCTAGTTACACTAGCCATCCTTACTGCGCTTCGATTGTGTGCGTACTGCTGCAATATTGTTAACGTGAGTCTTGTAAAAACCTTCTTTTTACGTTTACTCTCGTGTTAAAAGTCTGAATTCTTCTAGAGTTCCTGATCTTCTGGGTGCGCTACAGTCTCTCTACCATCGATTCGAGGAAGTCT
+
::;<7<<A7A=>555:555555<=0449:55/)///7(//393794445549;<=<8=8665:<.4.4:::<==7;;4555555#5990555<)66<<7<565)5>.5555;<7<<@<<<<<5;9;5:5?<@=>===9=?>>9===999>==<<;;;=<@;9968==9?8<?>:??@=A?B@@@@@0?;@;@@>>?0@@ABC;B:;99999569=<=0955599.5.556;555;55.55::9;99.549;39=<<;;;=;;555>=9595.5;555>8;;650479945
@ATNG8:02168:06378
GATTAGAGTATCATGTGTATCTCCAGAAGATCAGGAACTCTAGAAGAATTCAGATTTTTAACACGAGAGTAAACGTAAAAAGAAGGTTTACAAGACTCACGTTAACAATATTGCAGCAGTACGCACACAATCGAAGCGCAGTAAGGATGGCTAGTGTAACTAGCAAGAATACCACGAAGCAAGAAAAGAAGTACGCTATTAACTATTAACGTACCTGTCTCTTCCGAAACGAATGAGTACGAGAGAGCACACGTGTCTACCATCGATTCGAGGAAAGTCT
+
:;<7<<<55:5;99;;<99?@<=9779)///::<5<2555<555.552549;;99955$9.555<<::::>>,//::<<<*::27)55)555.5<<:;;:/0)/6::677<044::=<<<?>;;;;999.55554495=>6557<8;99.5>>:966>7?;?;:=4547;::233;;288827888+771778377<<?2939:9=5:6:;HGF@C=<B?::05055<2;5505;>=<;=:9::?:;>?>7333339:;;5987733,3399,33(2786
@ATNG8:02194:05762
GATGGTAGTAGTACACTAGTCATACCAGAAGATCAGGAACTCTAGAAGAATTCAGATTTTTAACATCGAGAGTAAACGATAAAAAGAAGGTTTTACAAGACTCACGTTAACAATATTGCAGCAGTACGCACACAATCGAAGCGCAGTAAGGATGGCTAGTGTAACTAGCAAGAATACCACGAAAGCAAGAAAAAGAAGTACGCTATTAACTATTAACGTACCTGTCTCTTCCGAAACGAATGAGTACTGTATCTATTGTGCGCTACCATCGATTCGAGGAAGTCT
+
////)//4455<=>566;:<555558:;::=B:;9?.9255995564995:.59994999'95;;:::55/:::;+////9999'//)3-3::+9782888:==C@B?B@BB?BBB?B>?:CDCC<<;DC@@@D@CBBB@B::9@:99;@=A;;7<BAAAAACADDBBBB?BB?AAA@BBAA@;>==999999(9?<@AABBC<<<8<588990817>AAA@BBBBCAA8;9:AA;A::6:@>@A??999A000>>,00@@?ABBA?A9989808=::4;7<667
@ATNG8:02196:05771
GATGGTAGTACATGATAGACGACACCAGAAGATCAGGAACTCTAGAAGAATTCAGATTTTTAACACGAGAGTAAACGTAAAAAGAAGGTTTTACAAGACTCACGTTAACAATATTGCAGCAGTACGCACACAATCGAAGCGCAGTAAGGATGGCTAGTGTAACTAGCAAGAATACCACGAAAGCAAGAAAAAGAAGTACGCTATTAACTATTAACGTACCTGTCTCTTCCGAAACGAATGAGTACGATGAGATCTCGTGTGCTACCATCGATTCGAGGAAGTCT
+
/:;;<@?AABAA@@?A<@AC<;;??9<<<8>@<6668<8<?CBBBC@BA?B<<<944444$549@BBCCGCCBC>BBAAAAA0BB?B>BBB:BBB?BBAACCCCC@C@CC?BBB?CAAABCCCBBCCCCCCCBCCAA=BA@@BCCB@BADAA?ACBCCCCB@CCCBBB?@@=?BA?BB??>9?=>;>@@AA2BC?B???BBCAB<>;?ABB?B?B>CCCACCAA@BB@D@DDD=BBB@AAACCCCBA???CCBB===@A?@AABB@D@>=AA<AAAA<@<?776
@ATNG8:02201:05803
GATGGTAGTATAGCTCTACATAGTACCATTCGTTTCGGAAGAGACAGGTACGTTAGTAGTTAATAGCGTACTTCTTTTTCTTGCTTTCGTGGTATTCTTGCTAGTTACACTAGCCATCCTTACTGCGCTTCGATTGTGTGCGACTGCTGCAATATTGTTAACGTGAGTCTTGTAAAACCTTCTTTTTACGTTTACTCTCGTGTTAAAAATCTGAATTCTTCTAGAGTTCCTGATCTTCTGGCGCTCTGTCACGTCTGCTACCATCGATTCGAGGAAGTCT
+
//::6;;BAB@5555:9:97////775/5.699<4=B=A;B9:95<<;<B;;;<=;=>==9=:BCCDCAAAC=<;;;;*:;49>?>8ABBA=AAA=BB7;;BCCDFBBBCCBBC?BBC9;7;@@AABBDACBCC@CBBBBB;;;@@@CDCC@CDD?CCAD@;;;BBBDCC@BCCDC;C@B>@@CCC2BBAAA=A@AACBB;;:;?AAA0@BBBC?B?BC@CCCCBBB?C@CCCCCB7:::6:BB@A:;;BBCCCBBCCDCD?CBAAAC@DFCC@B?BB@@
@ATNG8:02206:05797
GATGGTAGGCACTGCGCACACATCCCAGAAGATCAGGAACTTCTAAGAAGAATTCAGATTTTTAACACGAAGAGTAAACGTAAAAAAGAAGGTTTTACAAGACTCACGTTAACAATATTGCAGCAGTACGCACACAATCGAAGCGCAGTAAGGATGCTAGTGTAACTAGCAAGAATACCACGAAAGCAAGAAAAAGAAGTACGCTATTAACTATTAACGTACCTGTCTCTTCCGAAACGAATGAGTACTATAGACTATCTGAGACATCGATTCGAGGAAGTCT
+
95558;::.44944444:<<<<<=C6:;4.499;//)/4-.(---(-507;6:344444444$4388844.455;;=133444444#45.5.555&5994;666==>??:=954.499.4888=:9955555954439444.4:8883332739///8;;;;>=::::;480/99;0/(/6---(///(-7788)88*///::8888372788;:>8;:=<:377/////)3498;1844-3883338889::=====<::>?>>77///;5888:4807777
@ATNG8:02215:05791
GATGGTAGTAGTACACTAGTCATACCAGAAGATCAGGAACTCTAGAAGAATTCAGATTTTTAACATCGAGAGTAAACGATAAAAAAGAAGGTTTTACAAGACTCACGTTAACAATATTGCAGCAGTACGCACACAATCGAAGCGCAGTAAGGATGGCTAGTGTAACTAGCAAGAATACCACGAAAGCAAGAAAAAGAAGTACGCTATTAACTATTAACGTACCTGTCTCTTCCGAAACGAATGAGTACTGTATCTATGTGTGCGCTACCATCGATTCGAGGAAGTCT
+
////)/:BAB@B;66;;<:99////2749.4?::99.5.5599955.55.5499444;;;$4.488445<97778(/////////#/6)3-388+777188888@?;>9><@@>::9@BBC>BBCCCCCCCBBBC?C@@@<@@@?ACBB?B@CCC@BC@@@AAB?ACABCC?BB?BBC=@@99929@@=ABBBC3BE?BAAADDDAA;@;>>??<?<?@CBB@DDDBBBC@C?BBC>C??=?@?CFCB@@ABBBBBAAABBBBBBBCC?C???AA=A@=<6<8=:;;
@ATNG8:02215:05805
GATGGTAGCTCACGTACGTCACACGTACTCATTCGTTTCGGAAGAGACAGGTACGTTAATAGTTAATAGCGTACTTCTTTTTCTTGCTTTTCGTGGTATTCTTGCTAGTTACACTAGCCATCCTTACTGCGCTTCGATTGTGTGCTTACTGCTGCAATATTGTTAACGTGAGTCTTGTAAAACCTTTCTTTTTACGTTTACTCTTCGTGTTAAAAATCTGAATTCTTACTAGAGTTCCTGATCTTTCTGGAGATTACACATGATACTCTACCATCGATTCGAGGAAGTCT
+
/9;;@A?A@>55545=565?>;;;<==<=;@@=BCCC<BB6;4565<===:=<;??<@<@CCC@C@AAA@?=:;:5;<;;;'775;3333&3:8;-333-3<<AAABAA=@A998@AA?=A@=@799<5629915756/6:7;;::055>99<9//)/9927<+/)/55999;<9.56<9;+:188.9;=>@/@?@@@,//6//(/66/5./888+8///6062;<-//<<<;>>;>;>>=@888-89;799//(/79:=>:>>>>7;;>>9555;994;>AA=H;???>
@ATNG8:02231:05789
GATGGTAGCTCTGCTCTGACTCTCGTACTCATTCGTTTCGGAAGAGACGGGTACGTTAATAGTTAATAGCGTACTTCTTTTTCTTGCTTTCGTGGTATTCTTGCTAGTTACACTAGCCATCCTTACTGCGCTTCGATTGTGTGCGTACTGCTGCAATATTGTTAACGTGAGTCTTGTATAACCTTCTTTTTACGTTTACTCTCGTGTTAAAAATCTGAATTCTTCTAGAGTTCCTGATCTTCTGGGTGCGCTACAGTCTCTCTACCATCGATTCGAGGAAGTCT
+
AACC@CBCCC<BCCBCD@AABBBBAAAADB@A?AFCC>CD?B?BDCCCDC?BBBBB@C@CBBC?C@CCCCCBCCCHBBBBB5CB?C@@@=ACCDBCCB?BC?@@@BBB?BAABAAAC?CCC?B?BBBBBABB?CBBB>AACCCCC@@=CABB@B><>@A=@@:?<??@@@BBAA;??A@@=@:=9==<<<.<>==>6>@==>>AA@@<????/?>?>A=A=DD;???@@;;7;=@@???@7;;@@9?A;;;??A@@@?@?@@@9959?<<=A<@@AA=B:==??
@ATNG8:02202:05835
GTGGTAGCATCATGCATATCTCACCAGAAGATCAGGAACTCTAGAAGAATTCAGATTTTTAACACGAGAGTAAACGTAAAAAGAAGGTTTTACAAGACTCACGTTAACAATATTGCAGCAGTACGCACACAATCGAAGCGCAGTAAGGATGGCTAGTGTAACTAGCAAGAATACCACGAAAGCAAGAAAAAAGAAGTACGCTATTAACTATTAACGTACCTGTCTCTTCCGAAACGAATGAGTACCTCTCAGACGCTCGTCCTACCATCGATTCGAGGAAGTCT
+
@AA>B@@@?:;6>;@@B@A<<>CC?BCE@BBCC@@=@<?@AC@@@???9?<@A?98889'3499:ACABABBA87394444$49.4399:/;AB?BAA@AA@@B<@=@C@BBB>BBBBBBBCCAAACDCBG@C;;;@ABB;<;@@?C?C;;9;BBBCCBB?CBBBBC?AA=A@A<@A@@@;<<<99:::99%:>@CBBBBB@A@49559>=:A;:;@BA=A@@BABB?@-00<5000+000;?AB?BBBBCCC989BBBAB??>>99/////)/:6;5;=>>>@
@ATNG8:02205:05850
GATGTAGTGCACATTGTGTATCCAGAAGATCAGGAACTCTAGAAGAATTCAGATTTTTAACACGAGAGTAAACGTAAAAAGAATGTTTTACAAGACTCACGTTAACAATATTGCAGCAGTACGCACACAATCGAAGCGCAGTAAGGATGGCTAGTGTAACTAGCAAGAATACCACGAAAGCAAGAAAAAGAAGTACGCTATTAACTATTAACGTACCTGTCTCTTCCGAAACGAATGAGTACGTGTGCGACGTGTCTCCTACCATCGATTCGAAGGAAGTCT
+
9;<=>?CB@@@BBB@CBCCCCC@CCC@@A@BAA?B@BCBCBCB?AC?C?ABBCCCCC2C@BBAAAABBB@A:@9;;GGD5CC@;;;DF;DCC?CCCCDDCCC@B?BB?BBB?AAAABBCCCCCCCBBBDACAAA?CCCCBBAB?B@B99;:CCCCCDC@CCCBBA?BC?9988<<887*9<<9>@@@@2?C?B899BCB?@>;====@<@;=>B@@<@@@@ACC>A?ABB;A::8:::CCCCBBCABAAFAAACCBBB?ABB@>>>?AA<A??<?>D:==AA
@ATNG8:02208:05834
GATGTAGCGCACACATAGATACAGTACTCATTCGTTTCGGAAGAGACAGGTACGTTAATAGTTAATAGCGTACTTCTTTTTCTTGCTTTCGTGGTATTCTTGCTAGTTACACTAGCCATCCTTACTGCGCTTCGATTGTGTGCGTACTGCTGCAATATTGTTAACGTGAGTCTTGTAAAACCTTCTTTTTACGTTTACTCTCGTGTTAAAAATCTGAATTCTTCTAGAGTTCCTGATCTTCTGGTATGACTAGTGTACTACTACCATCGATTCGAGGAAGTCT
+
5:<<BCCDBBABBBFBBBCCB@AACCCCD:9::AAC=BB@CACCCDCCCACCCBBAC@CBCC?C@CCCCBBBBC@BBEED3;;8:?AA<AABB>BCF@CC;;;BEEC@CEDCCCCC@CDCAC@GBBB@BA@;@B@@?BABBCBBBCCBCBBCCC?CCC@CC?C?BBBBBCCCC?BBEEE;@<@;;::::.:ADDF=@@CBBBCAAAADDDD5DAAAC@CIDDABBCBBBB?B?BBBCBB@BBC?BBBCCBBEEEEDECBBBCCD@BDBCBB?BCCC@C?BB99
@ATNG8:02229:05831
GATGGTAGCACACGAGATCTCATCGTACTCATTCGTTTCGGAAGAGACAGGTACGTTAATAGTTAATAGCGTACTTCTTTTTCTTGCTTTCGTGGTATTCTTGCTAGTTACACTAGCCATCCTTACTGCGCTTCGATTGTGTGCGTACTGCTGCAATATTGTTAACGTGAGTCTTGTAAAACCTTCTTTTTACGTTTACTCTCGTGTCAAAAATCTTGAATTCTTCTAGAGTTCCTGATCTTCTGGGTCTACGCTCGTCGCGCTACATCGATTCGAGGAAGTCT
+
9;;;:;@BBCBA;:6655=@;@;===<<<>>C?CBCC=C>:B:CBBBB;;8:@ABC5;4;9::8=<;@CBBA?>=2::783$8=:>??>:<@AB?@?A=AB?B?@?AB;=>????BB@CCC>A>BCA?;:;;=:::A7:;@@@>==@AA;;8//79---2--)-,//5@979;=888>:?+94<2969;;,9:989-//<<;95:8;;?ABB/@==:>?<@=??;?@B@@@@=B=@@@?;:5;;=>4;;;>>;;;>==;;;?==>??@AA;;7;???;>:>;;;
@ATNG8:02197:05869
GATGGTAGCGAGCGAGTGTGTATACCAGAAGATCAGGAACTCTAGAAGAATTCAGATTTTTTAACACGAGAGTAAACGTAAAAAGAAGGTTTTACAAGACTCACGTTAACAATATTGCAGCAGTACGCACACAATCGAAGCGCAGTAAGGATGGCTAGTGTAACTAGCAAGAATACCACGAAAGCAAGAAAAAGAAGTACGCTATTAACTATTAACGTACCTGTCTCTTCCGAAACGAATGAGTACCTCTCAGACGCTCGTCCTACCATCGTAATTGCGAAGTCT
+
9:<<7=;9:BBB@ABBBCCBCBBBAACEE@BBBBAB>B?BBC@@?B?CB?B=?@@;;;;;:#56>559;;A;<@D;B@<;;;;*:C>C@DEE;AAD@B;=;DDCBD@B?BB?BBC@BACCCBACCCCCE;;;CABBBB?BBBBCCBC@C@CAA?ACAA@CCB@CBBBBC@CC@ABA<>>989-999399:9:(7?8>;?>BBABB>A>ABBA?B?AABCC@CCAA@BB6;8;<C;A@@<@???AAA?BBBCC@??BBAA@@@<:9/6;0//0><>069@;<;=<<
@ATNG8:02204:05871
GATGTAGCACGATACGACGATGTGTACTCATTCGTTTCGGAAGAGACAGGTACGTTATAGTTAATAGCGTACTTCTTTTTCTTGCTTTCGTGGTATTCTTGCTAGTTACACTAGCCATCCTTACTGCGCTTCGATTGTGTGCGTACTGCTGCAATATTGTTAACGTGAGTCTTGTAAAACCTTCTTTTTACGTTTACTCTCGTGTTAAAAATCTGAATTCTTCTAGAGTTCCTGATCTTCTGGTCTACTACACTGTACTCTACCATCGATTCGAGGAAGTCT
+
87////4<:?566<>@@?0////;995=>59.9BBC<BB?B?BAAIMDD?DA@B@-0/7771848548:@?=@;@?CAA2AA?BBBB=?::8=@??;<?237=8;;7=BB=???A<@?;5;8;8::;:==;>?@@178:::::=AA888?>>><>=>9<=1818A???:;::68<>CC2>27155565(2555:0757222666627777(655554A555.5<<99798<7988>@A5::<4<========>=?AFB;;;;;5;====@<?B??7:56<<9
@ATNG8:02206:05908
GATGGTAGGCGTGTGAGAGTCTGCCCAGAAGATCAGGAACTCTAGAAGAATTCAGATTTTAACACGAGAGTAAACGTAAAAAGAAGGTTTTAACAAGACTCACGTTAACAATATTGCAGCAGTACGCACACAATCGAAGCGCAGTAAGGATGGCTAGTGTAACTAGCAAGAATACCACGAAGCAAGAAAAGAAGTACGCTATTAACTATTAACGTACCTGTCTCTTCCGAAACGATGAGTACGATGAGAGAGCTCTCTCTACCATCGATTCGAGGAAGTCT
+
<<::<:<?.444444499999999904454999555.5.5599955.59.4.9999944&45:888:///:::19800000$/7/3/333&3,371733377733,317;1558,228;8;;=999999555,5757/...65557255::A>?<>>A@@@>A????>99:39@@;?@??499B?BBCC://*///---/77/5/7:77175878//)/><9:>A:=9<==68998:==00/9:::=<<;;55577<=<<<;9:86/5838//.0547..2
@ATNG8:02203:05918
GATGGTAGTCTCAGATAGTCTATAGTACTCATTCGTTTCGGAAGAGACAGGTACGTTAATAGTTAATAGCGTACTTCTTTTTCTTGCTTTCGTGGTATTCTTGCTAGTTACACTAGCCATCCTTACTGCGCTTCGATTGTGTGCGTACTGCTGCAATATTGTTAACGTGAGTCTTGTAAAACCTTCTTTTTACGTTTACTCTCGTGTTAAAAATCTGAATTCTTCTAGAGTTCCTGATCTTCTGGGTCTCTCTCTCACGCACTACCATCGATTCGAGGAAGTCT
+
/8;;<A?BBBBB666>=556666<@@BB95594549>8>@7=0655:<9?;@@>;;455999B=A>ACC><<<992/////$//)/9:;3666=666A<A@7<<CBDD?ECCCDBBC?A@B@C?CBA@?@@@<@AAB>BBBCB@@@BBCDCBDAA?BBB>BA@C?;;;;;CCDC?@AAAA3@=A=;;<;;*;AABB;AABAAABA@A;@@@@,@A@;;:;@DD?;;;AA?A7;6;BBABB@@CFKGCDBCCCBCC@@@BA@@ABB@;;;B@@=@AAA?C?A@CC
@ATNG8:02201:05992
GATGGTAGGCGTGTGAGAGTCTGCCCAGAAGATCAGGAACTCTAGAAGAATTCAGATTTTTAACACGAGAGTAAACGTTAAAAAGAAGGTTTTACAAGACTCACGTTAACAATATTGCAGCAGTACGCACACAATCGAAGCGCAGTAAGGATGGCTAGTGTAACTAGCAAGAATACCACGAAAGCAAGAAAAAGAAGTACGACTATTAACTATTAACGTACCTGTCTCTTCCGAAACGAATGAGTACGATGAGAGCACACGTGTCATCGATTCGAGGAAGTCT
+
;;@?=C?B@?@ABECBBBB9;;BB@8ABC@BBBCBB?B=;;;BABA>AB=A=ABB;;;;;);=A@?@BADAAA@6>00*0000$/9695666.6::4:88??@AAA?B??E<A@A7;:<9::==AA?<<::7738BAA<@@AA;;;B:=8=;><@DBBBCCA=BBAA>><>B>@BB>ABBBA<A@@;88999(8:4;AAA;;;===;?9>6773:8<A<==<??@@???<A=?@?9?BC@>>>B???BBAA@@==>>>BBABAABAAB@::7:AA@>A=A999
@ATNG8:02204:05982
GATGGTAGGACGAGCGTCTGAGAGGTACTCATTCGTTTCGGAAGAGACAGGTACGTTAATAGTTAATAGCGTACTTCTTTTTCTTGCTTTCGTGGTATTCTTGCTAGTTACACTAGCCATCCTTACTGCGCTTCGATTGTGTGCGTACTTCTGCAATATTGTTAACGTGGGTCTTGTAAAACCTTCTTTTTACGTTTACTCTCGTGTTAAAAATCTGAATTCTTCTAGAGTTCCTGATCTTCTGGGTGCGCTACAGTCTCTCTACCATCGATTCGAGGAAGTCT
+
4::=5;:A>B@@9;5;;;=?@<<A?BBBBC;;6;AAA<BC@C@BBBCCBC@DBBBGAC@CBCB@C@CCCCAAACB9;;GJL5CB@BCDC>BCBC@CEC@CC@;;;EEGACCDBBCCCACDD@C?CCCCBBBB@BCCC?ABCBBBGEDCC@BBA;;5;;<=;;7;?BBBCD=A;;59??@B7CAD@BBDCC5CCCCF>AABBBBDBAA5;<<;*;:;AA=@?@D?BBAA@ED@D@CCCCCC7;<<;6;@@ACCCBBDFBBBBAA??<?@@@AA=@BBB?B@BAA=
@ATNG8:02210:06001
GATGGTAGCTCTGCTCTGACTCTCGTACTCATTCGTTTCGGAAGAGACAGGTACGTTAATAGTTAATAGCGTACTTCTTTTTCTTGCTTTCGTGGTATTCTTGCTAGTTACACTAGCCATCCTTACTGCGCTTCTATTGTGTGCGTACTGCTGCAATATTGTTAACGTGAGTCTTGTAAAATCTTCTTTTTACGTTTACTCTCGTGTTAAAAATCTGAATTCTTCTAGAGTTCCTGATCTTCTGTGCTGATCTGTATCACTACCATCGAATCACGAAAGTCT
+
ABBM@BCBBBBCCCDCDAAAEABADDEDCC@@>@CBB=BB?B?BCBBBBC@CCCAB?AAFDCC?CAHCECBCBCD@CBDDE5CE@CBBC?BBCC@CDB?CD:;;BDCDFF;=;DCCB?B@@=@?CCCCCCCD@CCCC@CBBBCCCCCCABBBCBD@BBB>AAAD@BBBBBBBBE?B;;;;.;BB=;;;;;*;ACCE>BBAACBBA@>4;;:;':?>;;6;=BA?B;;;CAA>A?BBBBBA?ABICCCBBCDCCBBBBBB;;<D@AAABB@B???BBA<AA@A
@ATNG8:02230:06036
GATGGTATAGTACAGTGTAGTATACCAGAAGATCAGGAACTCTAGAAGAATTCAGATTTTTAACACGAGAGTAAACGTAAAAAGAAGGTTTTACAAGACTCACGTTAACAATATTGCAGCAGTACGCACACAATCGAAGCGCAGTAAGGATTGCTAGTGTAACTAGCAAGAATACCACGAAAGCAAGAAAAAGAAGTACGCTATTAACTATTAACGTACCTGTCTCTTCCGAAACGAATGAGTACACATCGTCGTGTCGTGCTACCATCGATTCGAGGAAGTCT
+
89@A=ABABACBBDDA@@BBBAAAB?AAA?CBBA@@?A;@@?9:5A7<=3834?==;BBB1B>BBCCBBBBABC;@A;;;;;*;C>C5;;;*:BB?BDBCCB@@A=A>@C@DDC@CCCBBBDCCCBBB:;:C?ABBC@CCCBCCCC?C@BC9;;AACCCCC?BBBBBB?BB?BCB<??BBD>BBB?BBBAA2AB@BBBBB??@A<A6::>><@;?ACBB@BC@@?AA?B@CCD=CCC?BBBCCBBBB?@@BBABABBAA999ABB?CBBBBB@BBBB@B?BB99
@ATNG8:02207:06068
GATGTAGAGAGACTGTAGCGCACCCAGAAGATCAGGAACTCTAGAAGAATTCAGATTTTTAACACGAGAGTAAACGTAAAAAGAAGGTTTTACAAGACTCACGTTAACAATATTGCAGCAGTACGCACACAATCGAAGCGCAGTAAGGATGGCTAGTGTAACTAGCAAGAATACCACGAAAGCAAGAAAAAGAAGTACGCTATTAACTATTAACGTACCTGTCTCTTCCGAAACGAATGAGTACCTCTCAGACGCTCGTCCTACCATCGATTCGAGGAAGTCT
+
ED?@@BBDBBBCCCBBBCCCCCCC>CCC@DBBBBB?B?BBBCCCD?AB?C?BBBBBBBB2B@CCAAACDCBBB9@@?AAAA2AB?C?BBC;BCIBCBBBCCCCC?B@BB@BCC@CAAABCCCCBBCCCCCC?BBBB?BBBBBBAA=BACBB?BBBCBCCB?CCBA@??BB@AAA799CCA;??@>AFDDC2CC?B999CABBA:>;????7;7;@CBC@BCBBAAA?A?BBC=B::9:BBBBBB?ABADCBBAA?AAA??;?@@:><>>>>;>AAA=A:>===
@ATNG8:02208:06101
GATGGTAGTATAGAGCTCTACATAGTACTCATTCGTTTCGGAAGAGACAGGTACGTTAATAGTTAATAGCGTACTTCTTTTTCTTGCTTTCGTGGTATTCTTGCTAGTTACTCTAGCCATCCTTACTGCGCTTCGATTGTGTGCGTACTGCTGCAATATTGTTAACGTGAGTCTTGTAAAACCTTCTTTTTACGTTTTAACTCTCGTGTTAAAAATCTGAATTCTTCTAGAGTTCCTGATCTTCTGCGCGTATGTATGTCGCCTTACCCATCGATTCGATGAAGTCT
+
//::7;=ACCD@AADCCCCBBDGCCCBBBC@@<AA@@:@?>A;;::CCCB?BDBAA@B>AAAB@C?BBCCBBB@A>CCCCC1@B=@BB=6B@BB>CCC?BB?BBBBBB?BCB;8;;A=C@@<@=?>>888;;;@@?><>@AAA@@==>AA??;::5:;=988089======??@9==??>/>18188888(7=8878(74:=798<;?>47888*7/--9,-+/=7<=@BB;;6;:>>>>==:=ABBA>>====>====:<<)-)-33-3---::567<<771799;
@ATNG8:02215:06084
GATGGTAGCACACGAGATCTCATCGTACTCATTCGTTTCGGAATGAGACAGGTACGTTAATAGTTAATAGCGTACTTCTTTTTCTTGCTTTTTCGTGGTATTCTTGCTAGTTACACTAGCCTATCCTTACTAGCTGCTTCGATTGTTGTGCGTACTGCTGCAATATTGTTAACGTGAGTCTTGTAAAACCTTTCTTTTTACGTTTAACTCTTCGTGTTTAAAAATCTTGAATTCTTACTAGAGTTTCCTGATCTTTCTGGTGTCTGATCTGTATCACTACCATCGATTCCGAGGAAGTCT
+
488:8=A@@>@5555:<:9555559::::<<;7=59;055.5.5555:9995;;::>.9.444<.4.4443:::::8<;>;<$33,333333$39994::;249<A>>7792737868:;0//=87;59;85.....-2....(.3(..655599999:66725772967:5//-6666//(//888+8(55'58:;;+789;;6;3///=7:9???D;@@@@,@////=9>7?><>=<<=;888(81:7:7522'26603...8889979=>>>>=>881886:::)/(/560646/--
@ATNG8:02234:06069
GATGGTAGTGATACAGATCAGACACCAGAAGATCAGGAACTCTAAGAAGAATTCAGATTTTTAACACGAGAGTAAACGTAAAAAGAAGGTTTTACAAGACTCACGTTAACAATATTGCAGCAGTACGCACACAATCGAAGCGCAGTAAGGATGGCTAGTGTAACTAGCAAGAATACCACGAAAGCAAGAAAAAGAAGTACGCTATTAACTATTAACGTACCTGTCTCTTCCGAAACGAATGAGTACTGCGTCTCACTCTCGCCTACCATCGATTCGAGGAATTCT
+
55<>9=CCCCBC@??C<666=BC@C=@BB;==:444.4./77//)/8498050///98;;;+;58:=888=8>?B;?>44444$4;7;.444&5<<8>BBCCCBAA=@<@?=AAA?BCCCCCCBBBBBCAA@AACBCD?@@@C@@@A>B>A;;:;DDFDCCC@@@ABBA>AC?BBB;????=5<<<9>BABB1BB>BBBBCC>==;?5::<;/5055>??7565:;<<8<9<<<5;;;9<==BDCCCBBBBBBBAAABCDDC?BCC@CAAA::8:AA@>B;?<?B
@ATNG8:02224:06145
GATGGTAGCTCACGTACGTCACACGTACTCATTCGTTTCGGAAGAGACAGGTACGTTAATAGTTAATAGCGTACTTCTTTTTCTTGCTTTCGTGGTATTCTTGCTAGTTACACTAGCCATCCTTACTGCGCTTCGATTGTGTGCGTACTGCTGCAATATTGTTAACGTGAGTCTTGTAAAACCTTCTTTTTACGTTTACTCTCGTGTTAAAAATCTGAATTCTTCTAGAGTTCCTGATCTTCTGGGTCTACGCTCGTCGCGCTAATCGATTCGAGGAAGTCT
+
@@;C:<@ABACBCDCC;;;GCCCCBAACBBCC?CAAA>ACBDBBBBBBBD@BBBCD@D?BABB@B?AAABCBBBB?BCCDC2AA<>>AA<BCBB@BBB>BB798CCCC?CCCA@@AA>CAA:>:>><=>??A<AC@@<>>>@A@@@@@AAA<<<A<AAA<AA;A<???@@AA??:=<=<=2<8<888888(6=;<<5:56655==;=/7565'27:9?=@=@@;@?>>@?@<@;>>A===-//=@6===A==>===>>>>BA??<?@@@@<@D?@;?<A???
@ATNG8:02230:06157
GATGTAGCTCTGCTCTGACTCTCGTACTCATTCGTTTCGTAAGAGACAGGTACGTTAATAGTTAATAGCGTACTTCTTTTTCTTGCTTTCGTGGTATTCTTGCTAGTTACACTAGCCATCCTTACTGCGCTTCGATTGTGTGCGTACTGCTGCAATATTGTTAACGTGAGTCTTGTAAAACCTTCTTTTTACGTTTACTCTCGTGTTAAAAATCTGAATTCTTCTAGAGTTCCTGATCTTCTGGGTCTACGCTCGTCGCGCTACCATCGATTCGAGGAAGTCT
+
9;==AAC@<66CBBCCBBBCCCAABCCBFDC@BBCB>ABBB@CCCCBCCACGDCBAC@BB>:0;7:BBCCAA@C=@@BCC2BC?B@@@;ACBB@CCC@CC8;;BBCDACCFEGCCC@DCD@C@CCCCCCBB?AAAC8;:CCBBBB;;;@@BBAB?C;;:;D@D@CABBBEDDJ?@ACCC7C7;8;BCBB3BCCCC>CBCCDGFCCB@BBCB2@@@AB@EADF@@@A@BAB?B?BCBCCC;;;CC>CCCBCCCCCCBBBBBBAAA?BBBBCC?BBBB@B@BBBB
@ATNG8:02231:06118
GATGGTAGCATCATGCATATCTCACCAGAAGATCAGGAACTCTAGAAGAATTCAGATTTTTAACACGAGAGTAAACGTAAAAAGAAGGTTTTACAAGACTCACGTTAACAATATTGCAGCAGTACGCACACAATCGAAGCGCAGTAAGGATGGCTAGTGTAACTAGCAAGAATACCACGAAAAGCAAGAAAAAGAAGTACGCTATTAACTATTAACGTACCTGTCTCTTCCGAAACGAATGAGTACGTGTGCGACGTGTCTCCTACCATCGTATCTCAGGAGTCT
+
4844.5;;@A@AC;;;EABBCBBBCABBC@CCBBBB>B=BBAAA@?<?A>B>AABBB===+=7BBB977BBBBD>@ABDDGG5BA=@4;;;*:B@>@AAACC:;;=B>;;6;BB=@A@@@@BBBCCCCCCCC@@AAB@BBDCCBCB@C?BAA>ABBBBBBB@CBCCBC=??=9::;B@9:::+:==999999(8>9?>>>>AA?@<@<@???7:6:@BBB@BBABABA::9:AD>BBB>887BBBBBBAA???@?>?CCB??=@B@8;;?@BBBBBBBE@BBABB
@ATNG8:02193:06208
GATGGTAGCACACGAGATCTCATCGTACTCATTCGTTTCGGAAGAGACAGGTACGTTAATAGTTAATAGCGTACTTCTTTTTCTTGCTTTCGTGGTATTCTTGCTAGTTACACTAGCCATCCTTACTGCGCTTCGATTGTGTGCGTACTGCTGCAATATTGTTAACGTGAGTCTTGTAAAACCTTCTTTTTACGTTTACTCTCGTGTTAAAAATCTGAATTCTTCTAGAGTTCCTGATCTTCTGGGTGCGCTACAGTCTCTCTACATCGATTCGAGGAAGTCT
+
DC@@?ACDEDDBBBBBBCCFGBBBCCDCCCBC@BCCD>BB@C@CDCBBDD=BCBCC?C?CCCC@C?BBCBBBDBB?BBBBC3BB=B<<=;?CCB@ABB>@A9>>>BBB?BAAABBBB?AAA<A<AA>>>>>>:>>>@9>>A<<<>>@@@AA?>>>=:;;=BC<?<?@@@A@@>>8;;@DD5C=D=====<+<=888)8::888A===18888(6==>B<A<??;?A@@>=><@=>==??D;?@AB;;;;???@@@@AA>>=AADD>?>>AA<A???<@<>>A>
@ATNG8:02199:06178
GATGGTAGTACATGATAGACGACACCAGAAGATCAGGAACTCTAGAAGAATTCAGATTTTTAACACGAGAGTAAACGTAAAAAGAAGGTTTTACAAGACTCACGTTAACAATATTGCAGCAGTACGCACACAATCGAAGCGCAGTAAGGATGGCTAGTGTAACTAGCAAGAATACCACGAAAAGCAAGAAAAAAGAAGTACGCTATTAACTATTAACGTACCTGTCTCTTCCGAAACGAATGAGTACTATGTAGAGCTCTATACTACATCGATTCGAGGAAGTCT
+
9;A@@AACCCCBBBAACCBB;:;AB<BBC@=BCCCC@IACEFCCCC@CC@C@BBC;;;;;*9>>BBACCBBCCB<B@;;;;;*:@<@9@@@3@BE?CCCCDDBBB@C@CC@CCC>AA@@@ABBBBBBCDCCC@C9::=@:;;CCCB=A=AAA=ACBBBDCC@BBCCCC@CC?A@>2988999-99:39::999$7;6;344==?>?4723???9@><9ABB@CCCAA@@<?;?AA=CBB?@@@BBBDAAAAABBBBBBBBCBBBBBBBABB>>:=<=<:>;>=@?
@ATNG8:02228:06165
GATGGTAGATACTCGCTGATACACCCAGAAGATCAGGAACTCTAGAAGAATTCAGATTTTTAACACGAGAGTAAACGTAAAAAGAAGGTTTTACAAGACTCACGTTAACAATATTGCAGCAGTACGCACACAATCGAAGCGCAGTAAGGATGGCTAGTGTAACTAGCAAGAATACCACGAAAGCAAGAAAAAGAAGTACGCTATTAACTATTAACGTACCTGTCTCTTCCGAAACGAATGAGTACTGTATCTATGTGTGCGCTACCTTCGATTCGAGGAAGTCT
+
99@A=A@CB@@@DCBBDDCCCBCCF>CCC?CCCC9:;;@CDA;::A=??=??CCAAABBB3B>AACCCCAACCC;=>::;::*;@=A<@@@9@BCADABADDBBC@C@BB@BBB?BBBBCCCEDFAAADDCC?@?AC@CCCCCC@?=@@E@A@ABBCCCFD?CCBCCD?AA>ABA?ABAA@9@==999999.9A@BCBBBB@@?<A<AD??<?<>;@?@<@B@AACC?B=A@D>GBA?BBBFDCBBBBAB??@AACDBBBBBA@@6;7:A@@<@B??;?:=:::
@ATNG8:02230:06206
GATGGTAGCATCATGCATATCTCACCAGAAGATCAGGAACTCTAGAAGAATTCAGATTTTTAACACGAGAGTAAACGTAAAAAGAAGATTTTACAAGACTCACGTTAACAATATTGCAGCAGTACGCACACAATCGAAGCGCAGTAAGGATGGCTAGTGTAACTAGCAAGAATACCACGAAAGCAAGAAAAAGAAGTACGCTATTAACTATTAACGTACCTGTCTCTTCCGAAACGAATGAGTACGAGAGTCAGAGCAGAGCTACATCGATTCGAGGAAGTCT
+
/:;<=@=AACCBB@AABCCHDEDDC?AAC@BBDBBB@C?BBBAABB@BC@C@BBAAAA@A1A@BB<@B=CBBBA9<<;;;;;*;@<?;;;;6;CD@CBBCEDC@@<@?AA>BCC@CBBBCCCCCCCCCCCCC@BBBB>BABBCDBC?BAC@@>@CBBBCBB?CCCBBA?CC?BBB>AAA@?8@==8<<<<<.=A?B?>?DDBBB?B?BABB;@;AADBB@BDBBBA@>A@BCD>CCC?BBBBBDDBBAAACBBC@AABBBB@AAAAAAAAA9>>>>9@9>:::
@ATNG8:02197:06211
GATGGTAGGCGACATACATACGCGCCAGAAGATCAGGAACTCTAGAAGAATTCAGATTTTTAACACGAGAGTAAACGTAAAAAGAAGGTTTTACAAGACTCACGTTAACAATATTACAGCAGTACGCACACAATCGAAGCGCAGTAAGGATGGCTAGTGTAACTAGCAAGAATACCACGAAAGCAAGAAAAAAGAAGTACGCTATTAACTATTAACGTACCTGTCTCTTCCGAAACGAATGAGTACGATGAGAGAGCTCTCTCTACCATCGATTCGAGGAAGTCT
+
89996?<;7;556;;;??CC;:;@A=@AB?BBBECB>B>BBBDBBD@AA?A?CAA@@@@@0@?BBCBBBBBBCC>BBBCCDD5CC?C=A@A7ABC?CAAABAC;;7;=BB@ABB@CCBBDCBBCCBC@AACC@B@@@?BBBBBBBE?C@BBB@CCCCCBBA@CDCBBC?BB@BBA<>>99:,88829AAAAA(AA>????ACCA?<??@@@@,/*/6>@AADDBBBCC@C@BBB>BDFAAAABBBBBB899BBBBCBBBBA@@B?@;@:::>?<?@@@:=:====
@ATNG8:02199:06223
ATGGTAGTGTGTCTCTGAGAGTAGTACTCATTCTGTTTTCGGGAAAGAGACAGGGTACGTTAATAGTTAATAGCGTACTTCTTTTTCTTTGCTTTCGTGGTATTCTTGCTAGTTACACTAGCCATCCTTACTGCGCTTCGATTGTGTGCGTACTGCTGCAATATTGTTAACGTGAGTCTTGTAAAACCTTCTTTTTACGTTTACCCTCGTGTTAAAAATCTGAATTCTTCTAGAGTTCCTGATCTTCTGGTCTACTACACTGTACTCTACCATCGATTCGAGGAAGTCT
+
---(--77<90////////95555<555=44.////::&///(/:1:7833333(38833,3179:=8C@>?>BBA?<>877333$333(377=5<===1556.5<=?A@CCF@CDDDCGCC@CBB@C@CCCCBCCC@CCDD@DCCCCCCCDCCCCBBCC?CCC@CB?B?BBBBBCCBB@ABAAA6@:@;::9::*;CABC>BBB=DCCCCCAJEFG5BCCBB>BA@@?@BCCB@@@C?A@@A00+0<B9BDCCCCDDCBBCDDDDDCBB@ABBCAA>ACAA?A?CA??
@ATNG8:02218:06224
GATGGTAGATACTCGCTGATACACCCAGAAGATCAGGAACTCTAGAAGAATTCAGATTTTTAACACGAGAGTAAACGTAAAAAGAAGGTTTTACAAGACTCACGTTAACAATATTGCAGCAGTACGCACACAATCGAAGCGCAGTAAGGATGGCTAGTGTAACTAGCAAGAATACCACGAAAGCAAGAAAAAGAAGTACGCTATTAACTATTAACGTACCTGTCTCTTCCGAAACGAATGAGTACTGTATCTATGTGTGCGCTACCTTCGATTCGAGGAAGTCT
+
<=BB?B::<BBCBBCBCCCJCCBBB=BBB?BB;;;C=A>AA@@@?>:?A;@=@@@@@@AA2A?AAABBBBCBAA:@??@???,;;4:=BCC;CCC?AB:<:DA;;6;=@A?BED@CCCABBEDB:;;;;BBB?CCCB@BBCCAABB?B?@@@=ABBBDCCC@CBBCBC???<?@@<@??=?8<<<>BCCCC3CC?BBBBCCCDC:?<@B:939189>;;7;BCDBBB?@?=;;5;00+0>=>@BBBBBBBBBA???@AAAAACA?;>:==?>:==>>;A:====
@ATNG8:02230:06236
GATGGTAGTACATGATAGACGACACCAGAAGATCAGGAACTCTAGAAGAAATTCAAGATTTTTTAAACACGAAGAAGTAAACGTTAAAAAGAAAGGTTTTACAAGACTCACGTTAACAATATTGCAGCAGTACGCACACAATCGAAGCGCAGTAAGGATGGCTAGTGTAACTAGCAAGAATACCACGAAAGCAAGAAAAAGAAGTACGCTATTAACTATTAACGTACCTGTCTCTTCCGAAACGAATGAGTCGAGAGTCAGAGCAGAGCTACCTTCGATTCGAGGAAGTCT
+
9;;;6:8:444445444=4444444.5996;6669:.5.59;544<8444(4343-4444444#55)59955.55.5555)554.4444$444)5.5::+:;;6;<;A90//0)/2774:<=7;:>;?999??@@@@ABB?BC;;8;BCCCCCC?D=A;;8<CB@@@@C<@?BB@@;<<=00/6;::<=4;3444>?CC1BC>87:>BAABB997:BBA?B@B@CCF@CAAA@@@@C?BBC=BCC>@ABBBBAAA@?@@AA@A@?;>B>;:;9>9;;?@9?=@@<?>?@?>
@ATNG8:02235:06218
GATGGTAGTGTCATATGAGAGTGTGTACTCATTCGTTTCGGAAGAGACAGGTACGTTAATAGTTAATAGCGTACTTCTTTTTCTTGCTTTCGTGGTATTCTTGCTAGTTACACTAGCCATCCTTACTGCGCTTCGATTGTGTGCGTACTGCTGCAATATTGTTAACGTGAGTCTTGTAAAACCTTCTTTTTACGTTTACTCTCGTGTTAAAAATCTGAATTCTTCTAGAGTTCCTGATCTTCTGGGATGTGTGCGCAGTGCCTATCGATTCGAGGAAGTCT
+
DBDE@BCBCBCBBBDGCCCCCCBBCCGCDCCC>A@CC>DDAC@CBBB@BA@CCCCF?@?@BBB?C@BCCCCCBB@=>>>>>0@A=BBBB=BCBB@CDD?CC?ABACCC@BBCCCCIC@CAA>@?BBBBBCCF@CCCCABBBBADEDCBBDCCCA@<@??=@EAE@BBCCCDBBB?BBCEE;D?B@CBCCC5BBBBB<@@BCDBCBBB;BABA0AAABB<A=AB@CDDBBBC@B@BBCCCC?DAAA<A000>AABCBAAAAA<AABAA:;6:AAB@C?B@@?
@ATNG8:02206:06279
GATGGTAGTCTCGAGATAGTCTATAGTACTCATTCGTTTCGGAAGAGACAGGTACGTTAATAGTTAATAGACGTACTTCTTTTTCTTTGTCTTTCTGTGGTATTCTTGCTAGTTACACTAGCCATCCTTACTGCGCTTCGATTGTGTGCGTACTGCTGCAATATTGTTAACGTGAGTCTTGTAAAACCTTCTTTTTACGTTTACTCTCTTGTTAAAAATCTGAATTCTTCTAGAGTTCCTGATCTTCTGGATAGCGACGCGATATACTACCATCGATTCGAGGAAGTCT
+
4<8:655>0/////968:9///;:/56::////)///;5;<9=55555555.5:995.4.4944./)/:///////;.4////$/::(///88(////838//)/80//38:>9>CCD;9;B=@AA=@=ACBBBB;;5;C;;7;@A@CBAACB@@@@A@B?;;;=@@?B>AAA@@@@?B>?;;;;.9;?;9::::';>===5@>>996:;;<.5559$55559.5.6B9@@@999>;?;BBC@@@99:C@BBBBBBB;;;;<;BBBBCCD?B@@@BC?BBBB@C>AABA
@ATNG8:02228:06299
GATGGTAGTAGTACACAGTCATACCAGAAGATCATGAACTCTAGAAGAATTCAGATTTTTAACACGAGAGTAAACGTAAAAAGAAGGTTTTACAAGACTCACGTTAACAATATTGCAGCAGTACGCACACAATCGAAGCGCAGTAAGGATGGCTAGTGTAACTAGCAAGAATACCACGAAAGCAAGAAAAAGAAGTACGCTATTAACTATTAACGTACCTGTCTCTTCCGAAACGAATGAGTACGAGAGAGCACACGTGTCTACCATCGATTCGATGAAGTCT
+
8;;;@A?ABA??=?CCDA;;:BAA;??B9=;==00//399:9;;;9<<>B?AA?;:;;;*:;=BBCDCC<;;E=B@<;;;;*;@=@5;;:4:CA?BCCBBCC;;8;=AB?BBC?BACDCA@ABB@@ACBBC@CCDD@BBBBBCDC@D@CCC@BBCCCCBB@BBBBBD@DD?999@BA@@A299:39>>>@2?A=A999FDBBB@D?BABB?@=@ACBB?BBBBCBB@C?BBD>DCC?BBBBCBBC@@@BBBBBBCBBBB>>>BB?CBBB>><>B@@BB??>>>
@ATNG8:02235:06305
GATGGTAGCAGACGTGACAGAGCGCCAGAAGATCAGGAACTCTAGAAGAATTCAGATTTTTAACACGAGAGTAAACGTAAAAAAGAAGGTTTTACAAGACTCACGTTAACAATATTGCAGCAGTACGCACACAATCGAAGCGCAGTAAGGATGGCTAGTGTAACTAGCAAGAATACCACGAAAAGCAAGAAAAAGAAGTACGCTATTAACTATTAACGTACCTGTCTCTTCCGAAACGAATGAGTACGAGAGTCAGAGCAGAGCTTCCATCGATTCGAGGAAGTCT
+
::;=:=>@<669<>@CA@<=@>>CCACDB>BBCCBC?C>@@@@@@C?AA=A?A=>9:999)9;@@AAA@@?799+99;44444#49394999+9;;8<96:BC@@B?B?BG@BBB@CCC@ABEDIHJFDCDAA;@9;;<@CBBCCBB?C@C;;7;BBAABBB?BBBBBC?AB?BB?4>>7777(78819<<==,=?;@@CBBB@@@<A;>===8=8;;@BB?BB@@?DD=?<??>9=?A=AABBBBBBAB?999BAAABAAA??C?C?AAB@??:<7669>6::9<
@ATNG8:02203:06340
GATGGTAGGCGTGTGAGAGTCTGCCCAGAAGATCAGGAACTCTAGAAGAATTCAGATTTTTAACACGAGAGTAAACGTAAAAAGAAGGTTTTACAATGACTCACGTTTAACAATATTTGCAGCAGTACGCACACAATCGAAGCGCAGTAAGGATGGCTAGTGTAACTAGCAAGAATACCACGAAAGCAAGAAAAAGAAGTACGACTATTTAACTATTTAAACGTACCTGTCTTACTTCCGAAACGAATGAGTACTGCGTCTCACTGCTCGATCGATTCGAGGAAGTCT
+
CCCC@CBB=??AB@@@BBBBBCCCC>BAA;>=A;;;294995::;:89>4:09BB@AA@>0=:>?=9?>>>BBB9?>77777$7<8>9?>?2;>=033<8;>?73/:1616:*..55'..37.....63355335...-62-..5778>5>:=?C@BBBBCBBB?BBBABB=??;?AA<ABBBB<BB?:@;=<=*993//.67//.359.60225;=(65'555553788//)/394<59>;0788599;>//////66...78...779977;:917=67066;===
@ATNG8:02196:06370
GTTGGTAGCACACGAGATCTCATCGTACTCATTCGTTTCGGAAGAGACAGGTACGTTAATAGTTAATAGCGTACTTCTTTTTCTTGCTTTCGTGGTATTCTTGCTAGTTACACTAGCCATCCTTACTGCGCTTCGATTGTGTGCGTACTGCTGCAATATTGTTAACGTGAGTCTTGTAAAACCTTCTTTTTACGTTTACTCTCGTGTTAAAAATCTGAATTCTTCTAGAGTTCCTGATCTTCTGGGTCTACGCTCGTCGCGCTACCATCGATTCGAGGAAGTCTT
+
<>?>:BBCCCCB===CCCDAA@==<@=BBAAB?CIJF>CC@C@CCDDDCC@CCBBB?C@CFBB@B?BCCDBBB=B>AAAAB2BB@CCCC=BCCC@CCB@CC999?ABB?B???BBBB?AAA>A?BBAB@>>>=C?8838>A>>>AAAAAB@;;;?;??>=@@<@===>?<<;770599;<2>3<797778)658:;,//;565;;;;7;DCD.8666>;C;>>8>@@@AAA=A<>>====9=@@B:@@AAAAAA::6///<=<@@=>>>?@A<AB??==7<://,
@ATNG8:02245:05778
GATGGTAGGCGTGTGAGAGTCTGCCCATAAGATCAGGAACTCTAGAAGAATTCAGATTTTTAACACGAGAGTAAACGTAAAAAGAAGGTTTTACAAGACTCACGTTAACAATATTGCAGCAAGTACGCACACAATCGAAGCGCAGTAAGGATGGCTAGTGTAACTAGCAAGAATACCACGAAAGCAAGAAAAAGAAGTACGCTATTAACTATTAACGTACCTGTCTCTTCCGAAAACGAATGAGTACTATGTAGAGCTCTATACTAATCGATTCGAGGAAGTCT
+
ABBB@CFF@BBBBCDDDDBBB@@@A;>>B?BBBCCC@C@CCCCDCC@@@?@@BAA;::;;.;?ABCBBCBB:::/:>999::)9@<C?CCB544;7;CBBBBBBB?C?CC@???7::>>@@<@??AAAA<<;>=BB@>;@AA>?>@@>E=@;@>?CBBBAAA?BBBCBB@BA>ABA<@@9::,9=>8<CCCC18606A<<>@@@@<><>AAB=B<@???@;AAAAA>><><::::/:994:??BCBBBCBBBBBAAACCCCA??AA>AAAAB>BBBC<@<@@@@
@ATNG8:02267:05786
GATTAGCGCGACGAGCGTAGACCCAGAAGATCAGGAACTCTAGAAGAATTCAGATTTTTAACACGAGAGTAAACGTAAAAAGAAGGTTTTACAAGACTCACGTTAACAATATTGCAGCAGTACGCACACAATCGAAGCGCAGTAAGGATGGCTAGTGTAACTAGCAAGAATACCACGAAAGCAAGAAAAAGAAGTACGCTATTAACTATTAACGTACCTGTCTCTTCCGAAACGAATGAGTACGATGAGAGAGCTCTCTCTACCATCGATTCGAGGAAGTCT
+
ABC=@@A@?;9;CCBCBDDCCCC=BCCADCCBBB@B?BBBBBBB@CC?C?CBBBCCCC3B?BCBBBBBBAAA<ABABCBB5BD@F@BBB<CCCACCCCDCCCC?B?BC@CBB?BBBBCCCCCCCCBBBBD?BCBC?BBAA@@@B>B?C??=@BBCCAAC?CCCAAA?BC@AAA>AAAAA;AAA=@BBBB3BB?B766AAA@@<@<??@A<>;>@BBB?BCAAA??=?@BBE>DBB?BABBBCCCAAACCABBAA?:::??@@@<@:::>><>AAA:>;>:::
@ATNG8:02273:05770
GATGGTAGCTCGCTGATGATATCTCCAGAAGATCAGGAACTCTAGAAGAATTCAGATTTTTAACACGAGAGTAAACGTAAAAAGAAGGTTTTACAAGACTCACGTTAACAATATTGCAGCAGTACGCACACAATCGAAGCGCAGTAAGGATGGCTAGTGTAACTAGCAAGAATACCACGAAAGCAAGAAAAAGAAGTACGCTATTAACTATTAACGTACCTGTCTCTTCCGAAACGAATGAGTACAGAGAGTACGATATGTCTACCATCGACCTCTAGAAGTCT
+
AA:9:;BBCDCCCBBBCBBBCBBCCAFCCACCCC;;9;=AABCCBB?BC>A>ACBBBDGG2D?BBBABBCCBBB=??@@@@@1@D@C?BBB:BBC@BCCBB@>00-0?B@?C?@>AECBCCBBCCEECBBBC?BA::6;AAAAB@?<@?CAA?ABIECCCD?BBBBBB@CA>ACC?BAAAD<@AA=@@AAA2BF@BBBAAAB==9>:==AA:=8=;@@@=ABDDCCD@F?CBA;@@?;?@ABBBEBBBBBBCCBBBBBBBBBB?@<99:9881888@CC=A888
@ATNG8:02243:05810
GATGGTAGCGCATATCAGCGCAGCCCAGAAGATCAGGAACTCTAGAAGAATTCAGATTTTTAACACGAGAGTAAACGTAAAAAGAAGGTTTTACAAGACTCACGTTAACAATATTGCAGCAGTACGCACACAATCGAAGCGCAGTAAGGATGGCTAGTGTAACTAGCAAGAATACCACGAAAGCAAGAAAAAGAAGTACGCTATTAACTATTAACGTACCTGTCTCTTCCGAAACGAATGAGTACGATGAGAGAGCTCTCTCTACCATCGATTCGAGGAAGTCT
+
88<D=F0;;BBBBABBCBBBCCBBB>BCC@CCFCBB@B@BBEEBBB@BC?B?A?@;;;;;*;=BBDDDCDCCCD>CA@@BAA2AA=A5;;;-;CDACECGCCBBA>A?@D@?@@>ABBABACCCBBBCDCCC@CCAA<ACCABCCB?B@CAA?ACBBCCCC@CDCCCB?BB?BCD=??977*9==<ABEDC2CD?C???CFCBB<><?BAB>?<?CDBBFECBBBBB>B@BBC=CED@:::CCCDDD??>BBBCCCBBBBBCCCB@B>>>@<8<>==6=9<???
@ATNG8:02250:05824
GATGGTAGGAGACACGTCGCACACGTACTCATTCGTTTCGGAAGAGACAGGTACGTTAATAGTTAATAGCGTACTTCTTTTTCTTGCTTTTCGTGGTATTCTTGCTAGTTACACTAGCCATCCTTACTGCGCTTCGATTGTGTGCGTACTGCTGCAATATTGTTAACGTGAGTCTTGTAAAACCTTCTTTTTACGTTTACTCTCGTGTTTAAAAATCTGAATTCTTCTAGAGTTCCTGATCTTCTGGGTCTACGCTCGTCGCGCTACCATCGATTCGAGGAAGTCT
+
:;AA>A@D?CCFCD?@??=<?AA@????=@BB@CCCJIHF?B?996>>DE;C=CBA>A7<9:<;@<??>ACA=:>589787)3@1;7733&7><>8?9:39==@AABBB?BBBBBAAB?BB?=B<@=====??:?A==7;;>>>?@@@AA@@>==A;;;;:88188=>>AABBBC:=:::;-:4;5;@BBC.==<;;*//;///9;;==(////(////=5;6@A<AAD@=//,/*//9?=><>AAH:A>>>;;;======A@@AAB=A>>>>>:>>@@<@<@@;;
@ATNG8:02269:05829
GATAGCACACGAGATCTCATCGTACTCATTCGTTTCGGAAGAGACAGGTACGTTAATAGTTAATAGCGTACTTCTTTTTCTTGCTTTCGTGGTATTCTTGCTAGTTACACTAGCCATCCTTACTGCGCTTCGATTGTGTGCGTACTGCTGCAATATTGTTAACGTGAGTCTTGTAAAACCTTCTTTTTACGTTTACTCTCGTGTTAAAAATCTGAATTCTTCTAGAGTTCCTGATCTTCTGGTGAGATATGCATGATGCTACCATCGATTCGTGGAAGTCT
+
;;AA@@;@@@>ACBABBEDCA@@EECBBB?BDDD>CC=B=BCCGCCB?BCBBB?B?BBBB?B?BBBCBBBC?<99:::$7328989,8ABC@DCC>??5::@A@A=??BBBBBC?BBB>@=@BAAAB@D>DA@@7::::=>@>>>AA@?>>>=>>>>@@=@<@>>>BAAAB:<<<==.=<A9<<DDD/?A>@@2:::///<66;;@HDE.;;;<C<B;>>;????;;;=D=CDDE??766<6///=99=A>>>BB@/////>6:777=A;?=>=;><>B?>
@ATNG8:02290:05818
GATGGTAGCTCTGCTCTGACTCTCGTACTCATTCGTTTCGGAAGAGACAGGTACGTTAATAGTTAATAGCGTACTTCTTTTTCTTGCTTTCGTGGTATTCTTGCTAGTTACACTAGCCATCCTTACTGCGCTTGATTGTGTGCGTACTGCTGCAATATTTTTAACGTGAGTCTTGTAAAACCTTCTTTTTACGTTTACTCTCGTGTTAAAAATCTGAATTCTTCTAGAGTTCCTAATCTTCTGGTAGAGCGTGCATATATCTACATCGTTATCGGAAAGTCT
+
BCCC@CCBAA=BDBBBDCCCCCCABBCBBB;:7:ABB>BD@D@CCCBBCB@DCCCB@C@CBCC@B?CBCCCECCE?;;;;:*5A<BBBL>DBBBACGGAGE;;;BCCE@BBACCBBB>@@@?B@DCDCCDCC?CDE@CBBBBBBBBCBBB?@?C@CCCCCC5B@BCCCCABBB;;;DDD;C@C>@@EDE5DD@@@9@@A;;9C?@@?CEDD3B999C?C?>><>CDCAAA@C;>>>BCC?B@@<>==?A888::?===????@>==?AA8==::7;B:@>>>
@ATNG8:02273:05881
GATTAGCGCGACGAGCGTAGACCCAGAAGATCAGGAACTCTAGAAGAATTCAGATTTTTAACACGAGAGTAAACGTAAAAAGAAGGTTTTACAAGACTCACGTTAACAATATTGCAGCAGTACGCACACAATCGAAGCGCAGTAAGGATGGCTAGTGTAACTAGCAAGAATACCACGAAAGCAAGAAAAAGAAGTACGCTATTAACTATTAACGTACCTGTCTCTTCCGAAACGAATGAGTACGAGAGTCAGAGCAGAGCTACCATCGATTCGAGGAAGTCT
+
@AC@CCC@@ADCCCBBBBBCCCC>BCDBCCCCBB?B@CBCDBBB?BB?B?CCCBBBBB3B@CBBCCBBACCD>A@;;;;;*;A?B@GEG=GCC@CBBBDBBBC?C?CC?BBC?BBABCCCCBCBCCBBBC?CCCC>@@@@@@@B>B@CAB>ACCFCCA@>ACCBBA?BB????499999,9>=999999(7?<B;==CF@==:=;?>AB7;7;BAAA@DCCCBDA=@=A@@;@??;?BBCEBBBCCCBBBCCAAABB@A=@@@<A@@@>>:=A>>:=<A666
@ATNG8:02283:05890
GATGGTAGCTATACGTATATCTATGTACTCATCGTTTCGGAAGAGACAGGTACGTTAATAGTTAATAGCGTACTTCTTTTTCTTGCTTTTCGTGGTATTCTTGCTAGTTACACTAGCCATCCTTACTGCGCTTCGATTGTGTGCGTACTGCTGCAATATTGTTAACGTGAGTCTTGTAAAACCTTCTTTTTACGTTTACTCTCGTGTTAAAAATCTGAATTCTTACTAGAGTTCCTGATCTTCTGGGATGTGTGCGCAGTGCCTACCATCGATTCGAGGAAGTCT
+
7;::<AABBBBCGBBBCDFHDGC<66559>?BBABL>CC@C@BBBDFCC?BBCCB@B@CCBB?B?CCBA???@A8ACEDE2A@399999&3:9>;@?A>AB@BBBBBB=AABBBBBB?BB@<@;>><<<==?<A@@@<;;;CAA?@??@??:::>;<=<=::7;<?@@BAAAAB=@>>>>3><@<?@DDD/@@9990:;>889=>//)/666)56;:B=B=??:=>@AA@@@<@<@@@@>><:==@6=///779///=<<<@9>>>9<///;<166:><>>A><;
@ATNG8:02250:05942
GATGGTAGCTATACGTATATCTATGTACTCATTCGTTTCGGAAGAGACAGGTACGTTAATAGTTAATAGCGTACTTCTTTTTCTTGCTTTCGTGGTATTCTTGCTAGTTACACTAGCCATCCTTACTGCGCTTTGATTGTGTGCGTACTGCTGCAATATTGTTAACGTGAGTCTTGTAAAACCTTCTTTTTACGTTTTACTCTCGTGTTAAAATCTGAATTCTTCTAGAGTTCCTGATCTTCTGGGTGCGCTACAGTCTCTCTACCATGATAACCTCGAGTCT
+
BCBB?BCDDCABBCCCCBBCEECABABBAB;;7;BAA=BD@C@CDDDCCD@BCC;;7;=@@AC>A><>CCCCB=C@CBBBB1BB?B@AA8@AAC@BB@?@A000<:::;@AAACBBB>ABB>E8;;>>=B@@@:@@B6;;===<=?AA=>=;:8818=>;@A=A<@@>==??8835<@CD5A08088888(8:8888(8=>87699//(///'.67886=59959::;2225:55559@@;>>@D8>:;::;;:@AA>><<;<=@9---9--*-0:3337///
@ATNG8:02264:05943
GATGGTAGCGCATATCAGCGCAGCCCAGAAGATCAGGAACTCTAGAAGAATTCAGATTTTTAACACGAGAGTAAACGTAAAAAGAAGGTTTTACAAGACTCACGTTAACAATATTGCAGCAGTACGCACACAATCGAAGCGCAGTAAGGATGGCTAGTGTAACTAGCAAGTATACCACGAAAGCAAGAAAAAGAAGTACGCTATTAACTATTAACGTACCTGTCTCTTCCGAAACGAATGAGTACTATGTAGAGCTCTATACATCGATTCGAGGAAGTCT
+
///:48055<AB@@ABCBBBCBBBB<AB@:666;>>1626<<=<<@8:93:344499:::*5;@BBCCCDECBB>BCBBBBB3;;4;5;;;6;BEBGBAADCCCC?C@DD?BAB?CBCBBBBBBBCCCDDBC?CC@A=BBBABC@@>AACCC@BBBDDCBA?BCCBBB?CCCCBC9<<888-9>>;99999(7A?C8:9CCBBB?B?BBCC>>>;?CCCACCBBCCC@B?BCD=DCD@AAAAACCBB???BBBBCAABBBB@@BB@=>9>>>@<@:>;;;
@ATNG8:02289:05936
GATGGTAGTACATGATAGACGACACCAGAAGATCAGGAACTCTAGAAGAATTCAGATTTTTAACACGAGAGTAAACGTAAAAAGAAGGTTTTACAAGACTCACGTTAACAATATTGCAGCAGTACGCACACAATCGAAGCGCAGTAAGGATGGCTAGTGTAACTAGCAAGAATACCACGAAAAGCAAGAAAAAAGAAGTACGCTATTAACTATTAACGTACCTGTCTCTTCCGAAACGAATGAGTACTGCGTCTCACTCTCGCCTACATCGATTCGAGGAAGTCT
+
:;?A@BADBB;;<CCC@ABA;;;A@8@<A=ABBB;<7<7:BCCBBA?BB=@;?BC;;;;;*9=@BCCGECCCCG>A@99999';>;>=BBB<BBGACBBBECB@@>A?CDABBC?AABBBC@@@CCDB@@@@:BCAA=@DDBCCAA?BADCB?BBCCBCDD@CCCCCC@?@;?AA2999888*89939999::%9>8;947;;BBC?B?BBBB>A>=>BBB@BCAAADC?B@@@@<@BB@@@?CCCCAABBCBCCCCCBBABB@BBBBBBCAA>ABCB>B@C999
@ATNG8:02250:06007
GATGTAGAGAGACTGTAGCGCACCCAGAAGATCAGGAACTCTAGAAGAATTCAGATTTTTAACACGAGAGTAAACGTAAAAAGAAGGTTTTACAAGACTCACGTTAACAATATTGCAGCAGTACGCACACAATCGAAGCGCAGTAAGGATGGCTAGTGTAACTAGCAAGAATACCACGAAAGCAAGAAAAAGAAGTACGCTATTAACTATTAACGTACCTGTCTCTTCCGAAACGAATGAGTACTGCGTCTCACTCTCGCCTACCATCGATTCGAGGAAGTCT
+
88?AAADCBBDDBBBBCDFFCBBB=BA@=ABBB;;:;@CDDBBBC@AA>A=@AA@ABAA2@=AABBBCAA999*8<:;::9$9>5:4;;9+9<<7<C@CCDBBB@CACD@CCD?BBAABCCCCCBBBC@@AACCCD>AABCCCCC?C@CAA>@ABBDAAA?BBBBCB@BB@BBB?AA99:,8<<89999:(9?:????CBD??<?<?ABB<A=>>B@@=@DCBBBC?C>ABD=B??=?ACCCBBBBBBCBBCCBBBCCCC?AAB@CAAABC?CBBB?B?B???
@ATNG8:02272:05987
GATGATATATCACGCTCTACCAGAAGATCAGGAACTCTAGAAGAATTCAGATTTTTAACACGAGAGTAAACGTAAAAAAGAAGGTTTTACAAGACTCACGTTAACAATATTGCAGCAGTACGCACACAATCGAAGCGCAGTAAGGATGGCTAGTGTAACTAGCAAGAATACCACGAAAGCAAGAAAAAAGAAGTACGCTATTAACTATTAACGTACCTGTCTCTTCCGAAACGAATGAGTACACACTCTCATATGACACTACCATCGATTCGAGGAAGTCT
+
<=B@@@BBBBBAABCBCCCD@BAB?@EEA;;9;?BBDCBBB@BB?B@@@@@@@@@0??CBCBBBBBDBA6;<;;;;;;%;9459;AA2>>?:>C=<<<?@@=@@BC?BAB?BCCBCCCCCBCCCDBBA=A:::5:???BBEB@D?B;;8;BBABAAB@BBBBBB;???:99<??ABB;999;988898%8<9;::;>@>>>:>8<:;:4;5;=ABF@B@@?C@@=@:??A=ACD<??A@@@@BBBBC?A>>;;;???AC@AA?AB???D>BBAA>==A>==
@ATNG8:02265:06052
GTGGTAGGACGAGCGTCTGAGAGGTACTCATTCGTTTCGGAAGAGACAGGTACGTTAATAGTTAATAGCGTACTTCTTTTTCTTGCTTTCGTGGTATTCTTGCTAGTTACACTAGCCATCCTTACTGCGCTTCGATTGTGTGCGTACTGCTGCAATATTGTTAACGTGAGTCTTGTAAAACCTTCTTTTTACGTTTACTCTCGTGTTAAAAATCTGAATTCTTCTAGAGTTCCTGATCTTCTGGTGAGATATGCATGATGCTACCATCGATTCGAGGAAGTCT
+
BBB@CDD@CCAB@?@AABBDCBC@@A?AA:97:@CA>BE@C@BBBCBDD?CCCCC@C@CGCC?C@CCCCCCCDC=>>>?>0@D=ABBB>BBCC@BDCACC@A@@CDD@CCDCCBBB=@>@:>;AB@@@B@B>ABBC@HBBBCCBBBCCCCBBBB@BBB?BB?B?BBBBBCCCC@BBCCC;CAG?AACCC2BB:::6;BBBBCC;;:@CDCD5C@@BDAG@CC?CCCCBBB@C@CACDDD>AAC@CAAABBCAAABBDDBBABCC@BBBBBB?ACCC?C?CBB@
@ATNG8:02291:06015
GATGGTAGCTCACGTACGTCACACGTACTCATTCGTTTCGGAAGAGACAGGTACGTTAATAGTTAATAGCGTACTTCTTTTTCTTGCTTTCGTGGTATTCTTGCTAGTTACACTAGCCATCCTTACTGCGCTTCGATTGTGTGCGTACTGCTGCAATATTGTTAACGTGAGTCTTGTAAAACCTTCTTTTTACGTTTACTCTCGTGTTTAAAAATCTGAATTCTTCTAGAGTTCCTGATCTTCTGGTATGACTAGTGTACTACATCGATTCGAGGAAGTCT
+
55<>8=BBABB@A@;C@;@CCBBCBBBBB@@A?;;;B:@@;A:?;;;;;B@CB@AA:;:;CCD@C>@@B@AA?;=69:999)778877818<:<68489=?=?BA77:4878<@A>><>B?;@<AA====>@<A@A@=>?>>==>;<;AAD;;8818684<=5;397977:::=175777+7(/*/899;,<;9;;4@==///89/77,/@>@,<//-;060//-/===A>@;>9==????=>=><?>>>@>==@>>>>B@@@@??>>>=>>>>=A=C??>
@ATNG8:02253:06079
GATGGTAGCGCGACGAGCGTAGACCCAGAAGATCAGGAACTCTAGAAGAATTCAGATTTTTAACACGAGAGTAAACGTAAAAAGAAGGTTTTACAAGACTCACGTTAACAATATTGCAGCAGTACGCACACAATCGAAGCGCAGTAAGGATGGCTAGTGTAACTAGCAAGAATACCACGAAAGCAAGAAAAAGAAGTACGCTATTAACTATTAACGTACCTGTCTCTTCCGAAACGAATAAGTACTATGTAGAGCTCTATACTAATCGATTCGAGGAAGTCT
+
95;<9==BB@@@B??@:;9CCB@BC>:<9:;@@AAA;@6;;@@?@??CA>B?BAA?>??>,;377<BBBBBBBB:>=;;;;;*;@<>2555&555.5=<;;<<5;4;>?@<?@@:>?=:<<666CBBBBCCC@CAAA?AABBDBCC?B>A@@;@@@BBB::8:AA@@A<::59@@9?A<;;3;8829=?=?1?C@CAAADBBAA=A;>>?D;?;88<BB?BCAAABB@B<AAB>@@@>??;@@>??ABBBE???CB???=>==<;?::9<8?<=>:<<A;88
@ATNG8:02291:06063
GATGGTAGTGATACAGATCAGACACCAGAAGATCAGGAACTCTAGAAGAATTCAGATTTTTAACACGAGAGTAAACGTAAAAAGAAGGTTTTACAAGACTCACGTTAACAATATTGCAGCAGTACGCACACAATCGAAGCGCAGTAAGGATGGCTAGTGTAACTAGCAAGAATACCAGGAAAGCAAGAAAAAGAAGTACGCTATTAACTATTAACGTACCTGTCTCTTCCGAAACGAATGAGTACCTCTCAGACGCTCGTCCTACCATCGATTCGAGGAAGTCT
+
:<<=@BBCCABBCBBBBA<@BCICC?BBB?AAA:;69=7<?@:;5<8;969900/98;;;+;17?<==CC?>==799<A@A@1BC@D@CBB;CCC@CAAADCCCC@C@DC@BBD?BAAAABCCCBAAACCCC@CCCC?CBBBA@@D@GAC@@?@CBCCCCC@CAAABB@??=?CD?BB@CC>CBG?;::::):A?CBABCCCAA>A?BAAA?B?AABCD@BBCDCCC?A?CDD>BBB?BBCAA@D?BBAABBDCBBABB?A;AAA<A>>>>>:>DDD<A6<<AA
@ATNG8:02247:06139
GATGGTAGCGCGACGAGCGTAGACCTAGAAGATCAGGAACTCTAGAAGAATTCAGATTTTTAACACGAGAGTAAACGTAAAAAGAAGGTTTTACAAGACTCACGTTAACAATATTGCAGCAGTACGCACACAATCGAAGCGCAGTAAGGATGGCTAGTGTAACTAGCAAGAATACCACGAAAGCAAGAAAAAGAAGTACGCTATTAACTATTAACGTACCTGTCTCTTCCGAAACGAATGAGTACGATGAGAGAGCTCTCTCTAATCGATTCGAGGAAGTCT
+
AA@A>B@@@BB:;;BBBBBBCBBB@BBBB@BCCD:;7;>BBCDEEC@BB?D?DDBBBBBB3B?BBBAAA@ACCC>??@@@@?,?B<?5;;;&9>:;<BBBCCCCC@C@CC@C@@>@BBBCBCCCCCCCCBCD@DAAA@BBCBBBACAFAC997:AAABBBB?CCCBBB?BA>AAA?BCAAA;@@>;?@@AA2AB@BBAABCECD??;>>>>0808<???>AAAAADB@B@CCC=CCC@AABBBBBBB998CBBBBBBBB??AAA<@A@@A<@>>>>D;?>@@
@ATNG8:02251:06148
GATGGTAGCTCTGCTCTGACTCTCGTACTCATTCGTTCGGAAGAGACAGGTACGTTAATAGTTAATAGCGTACTTCTTTTTTCTTGCTTTCGTGGTATTCTTGCTAGTTACACTAGCCATCCTTACTGCGCTTCGATTGTGTGCGTACTGCTGCAATATTGTTAACGTGAGTCTTTAAAACCTTCTTTTTACGTTTACTCTCGTGTTAAAAATCTGAATTCTTCTAGAGTTCCTGATCTTCTGGCGCGTATGTATGTCGCCTACCATCGATTCGAGGAAGTCT
+
/:>><@<@@B@@@@@CB@BAAAABBAAABCAA?BAB=BC=A=@@A@ACE@CCBBB?B@BCDEACACCCCCCBAA>;;;;;;%;C>?@BB=A:>?196>9>D@A@ACCC@CBBBBDDC@BCE@G@CBBCBBBC@DGCC?AABBC@AACCCBCB@@@?@@@?BD@E@@@AECBCCCC>CFD9G8:49>@@@,@@BBB=CCBBCC@@@@4;;;;*;??BB>B?BC?C@@ABAB?B?BBBBBA@CBB@BCBBCAA@ACDBBBCB@BBB@@?@BBB@BBBB@C>AACC
@ATNG8:02286:06151
GATGGTAGGCACTGCGCACACATCCCAGAAGATCAGGAACTCTAGAAGAATTCAGATTTTTAACACGAGAGTAAACGTAAAAAGAAGGTTTTACAAGACTCACGTTTAACAATATTGCAGCAGTACCGCCATCACAAATCGAAAGTCGCAGTAAGGATGGCTAGTGTAACTAGCAAGAATACCACGAAAAGCAAGAAAAAAAGTACGCTATTAACTATTAACGTACCTGTCTCTTCCGAAACGAATGAGTACACATGTCGTGTCGTGCTACCTTCGATTCGAGGAAGTCT
+
<<BB@DCC@CCBCDDEAA@BBCCCC>CBC@AA@B;;9;@CCHDDCD?BC@D@BABBCCCC5B@CCBBBBBB@@>987999:;';9457===2=><8<C6;9::999,:2::4;00*//-----966077)///////(///88.///788843-58===;?CCCBBBC@CCCCBB?A@;???8==::99+:>>;@AABBBA#BCCCB>577>A<@CCC@B??A@@@=A;;;=??=B=@@@:@:;7;>=B>>>B@@AAACBAAABB@@AA@@;@<<@??<?DBB?B@BB>>
@ATNG8:02244:06202
GATGGTAGGACGAGCGTCTGAGAGGTACTCATTCGTTTCGGAAGAGACAGGTACGTTAATAGTTAATAGCGTACTTCTTTTTCTTGCTTTCGTGGTATTCTTGCTAGTTACACTAGCCATCCTTACTGCGCTTCGATTGTGTGCGTACTGCTGCAATATTGTTAACGTGAGTCTTGTAAAACCTTCTTTTTACGTTTACTCTCGTGTTAAAAATCTGAATTCTTCTAGAGTTCCTGATCTTCTGGGTGCGCTACAGTCTCTCTATCGATTCGTGGAAGTCT
+
4444.4445:444444444444<<79554599.65:>355468=>C?;?=266==>:E?==>?8<8>;<<@=<<<)/////$//2//55)55556;<=6;;166<<<>7;;>;;;;>:===8=9>666?;;;666=>066;<<;;;?=<<;;;<:69775//)/688<=65/99,/-899)605(/////$//55>4<566;9;;<<<?GGG+6/-55(-(--(--67444397445<:938455)599555<55--6-----5597;:59944.4055;=
@ATNG8:02247:06197
GATGGTAGGCGTGTGAGAGTCTGCCCAGAAGATCAGGAACTCTAGAAGAATTCAGATTTTTAACACGAGAGTAAACGTAAAAAGAAGGTTTTCAAGACTCAACGTTAACAATATTGCAGCAGTACGCACACAATCGAAGCGCAGTAAAGGATGGCTAGTGTAACTAGCAAGAATACCACGAAAGCAAGAAAAAGAAGTACGCTATTAACTATTAACGTACCTGTCTCTTCCGAAACGAATGAGTACGTGTGCGACGTGTCTCCTACCATCGAGGTTGTAAAGTCT
+
44<=:>CD@B?A@CGECCB@@@AA>3:BB?BBBBDMFF?BABD;;;@BC?A=AA;;;;:9$4388<;:9?;588/8<>?@@@.==9=3983&3:69/////(///383/3.3::6:866???;;;>?>@@@@=BBAA;??A?=>766)78<>B@BBBBBBBB?CCCAAA?CC@BBB<??@@@9@@>;===??.?@=B;;;A@===6;5;>==1818988A:==@@>==6;6:=A:<9:49@@@;;8<...-.88=;>=><88079;8776599/5-5787.7799
@ATNG8:02248:06165
GATGGTAGAGAGACTGTAGCGCACCCAGAAGATCAGGAACTCTAGAAGAATTCAGATTTTTAACACGAGAGTAAACGTAAAAAGAAGGTTTTACAAGACTCACGTTAACAATATTGCAGCAGTACGCACACAATCGAAGCGCAGTAAGGATGGCTAGTGTAACTAGCAAGAATACCACGAAAGCAAGAAAAAGAAGTACGCTATTAACTATTAACGTACCTGTCTCTTCCGAAACGAATGAGTACGATGAGATCTCGTGTGCTACCATCGATTCGAGGAAGTCT
+
4444.48?C@;;5:;====BGBBAC>DJEAGCD;;9;?::@>9;99237-7;?>994>>?1A8BB=BBBB778@2736>?@A+@=7;.555&5@@?@<<;BCBCCAEABC@CBB@CCDCCCBBCCHCCBBCD@DBCC>ABA@@A00-0<@<@>@BACCDCCADB@AAD@::99BA8?@89927===BBBCB3CB?B???B@>=;-/-/<==+/+/9<00-;BBAAAA?B@DCC>ADB@@@@BBBBBBBBBCCAAA=<??>:;;@@=B@<;;@<@?CB:<5:///
@ATNG8:02249:06189
GATGGTAGGCGACATACATACGCGCCAGAAGATCAGGAACTCTAGAAGAATTCAGATTTTTAACACGATAGTAAACGTAAAAAGAAGGTTTTACAAGACTCACGTTAACAATATTGCAGCAGTACGCACACAATCGAAGCGCAGTAAGGATGGCTAGTGTAACTAGCAAGAATACCACGTAAAGCAAGAAAACTTAGTAAGTACGCTATTAACTATTTAAACGTACCTGTCTCTTCCGAAACGATGAGTACGATGAGAGAGCTCTCTCTACCATCGATTCGAGGAAGTCT
+
:;AA@C?A?B:;:CFDBBBBBAABB=@@C@CBCCAA?AACDCBBCC@BB?B@CA@9:;;;*;>BBCABAGCBBB<A@@@@@@0@C@B?CCC;CCC@FCCCDB@00+0:;;6<@A=@@>??>@@;;;;:==;;29@:929A@BCB@@<@>A;;7;CBBBBBF?@@@;;:;@?<??:)/////616;;8;==>144/3;88.3399/////(/4/3333(391777764//////84:0669(///.7..2999;55588::::99=>@@@>>8=;;;==189?>9=9889>
@ATNG8:02253:06161
GATATATCATAGCGCATATCAGCGCAGCCCAGAAGATCAGGAACTCTAGAAGAATTCAGATTTTTAACACGAGAGTAAAACGTAAAAAGAAGGTTTTACAAGACTTCACGTTAACAATATTGCAGCAGTACGCACACAATCGAAGCGCAGTAAGGATGGCTAGTGTAACTAGCAAGAATACCACGAAAGCAAGAAAAAAGAAGTACGCTATTAACTATTAACGTACCTGATCTCTTCCGAAACGAATGAGTACTGCGTCTCACTCTATCGATTCGAGGAAGTCT
+
BBBB;<6696<>CB>>>C?;>@::966CD8BAC@CCCBBA?B766=<<9>:>@;A6><<<<<<:(;5555555994;;;&4:;<=>?+6;655:::1??@?@A00)/:-//)/(//47787::::<@655554999:;7;>>>?AA@??<9829<A>?9?A@?@A??9=8339949<4873,37333(38839B<<==%:7355587728805022295::<<BBA;;9599>>><<.444)4<<3:;5989885;:?=>>=9959<===>>:;;;<<?655??
@ATNG8:02253:06183
GATGGTAGTGTCATATGAGAGTGTGTACTCATTCGTTTCGGAAGAGACAGGTACGTTAATAGTTAATAGCGTACTTCTTTTTCTTGCTTTCGTGGTATTCTTGCTAGTTACACTAGCCATCCTTACTGCGCTTCGATTGTGTGCGTACTGCTGCAATATTGTTAACGTGAGTCTTGTAAAACCTTCTTTTTACGTTTACTCTCGTGTTAAAAATCTTAATTCTTCTAGAGTTCCTGATCTTCTGGTCTACTACACTGTACTCTTCCATCGATTCGAGGAAGTCT
+
8::=265>@@A=?=>BBCAA?CB9995<:;9:3595<5=>;>9;;>=555.559;;8=<A@C?;C<?A<A?AD@@<?@B?B0;929BBD?@@@B?BBC?BB?ABBCCC@;;=CCICA=AA@;A@BBBCCBBB?BBBCACBBBAAAC::;CC;::94:9:499:>;@;??=;?;=8<<==B2B:=:@@@A@.;:BBB=DCBBABBBAA?ABBB2AAA@B@B@BB@BABA;;;5;5;=@AAB=BA@;@BBABCA@@BBAAABDBB6:69@>>CC@BCCE@C?AABC
@ATNG8:02264:06164
GATGGTAGACATATCGTACTCTCTGTACTCATTCGTTTCGGAAGAGACAGGTACGTTAATAGTTAATAGCGTACTTCTTTTTCTTGCTTTCGTGGTATTCTTGCTAGTTACACTAGCCATCCTTACTGCGCTTCGATTGTGTGCGTACTGCTGCAATTTTGTTAACGTGAGTCTTGTAAAACCTTCTTTTTACGTTTACTCTCGTGTTAAAAATCTGAATTCTTCTAGAGTTCCTGATCTTCTGGTGTCTGATCTGTATCACTACATCGATTCGAGGAAGTCT
+
<=CB?BCAB?A@CBBBCBBCDCCCCCA@ABAA=ABBC=BC>A>@CDDCCC?CCBBB@C@AA@@=@=BA@@BBA;;8;7777'7@;A>?>1=;=?;ABB?BB>??AC??>?BBAAAAA:?>D<@<@@><;=;=<@AAA:>>@@A??>>>@@C>=<<=DDC/AA<A:???DAACCD?AACCC9C?B?BBCBB5BCBCG?CBBBCGCCCC@BBCC3B@A@C@C@CD?CCCCAA@?C?BBBBBA<??B?ABBAACDCCBBBECCCBDCCCCCCBB?BBCC=?<?A@@
@ATNG8:02267:06180
GATGGTAGCATCATGCATATCTCACCAGAAGATCAGGAACTCTAGAAGAATTCAGATTTTTAACACGAGAGTAAACTGTAAAAAAGATGGTTTTACAAGACTTCACGTTTAACAATATTGCAGCAGTACGCACACAATCGAAGCGCAGTAAGGATGGCTAGTGTAACTAGCAAGAATACCACGAAATGCAAGAAAAAGAAGTACGCATATTAACTATTAACGTACCTGTCTCTTCCGAAACGAATGAGTACCTCTCAGACGCTCGTCCTACCATCGATTCGAGGAAGTCT
+
8;;<=A@=A<<=@CC?B??@IGBBB=;;0*0///;;)/-0>>5:5==AB@=>BB554>==)<54449==C:0/>4>0/------#----6899-999-////*/<88;<(2+22255505=::=;;;==<<;;;CA?CCBB@BBCBCDBC@CICBC?BA@@B;;:@BBBCBC@CC=AAA800;@>*///83/////'/933336>///::7:8=@A<9=375?@@>977><>=;=9599*555+5257:55-52775569699977765556989=:9152225;05589
@ATNG8:02247:06254
GATGGTAGTACATGATAGACGACACCAGAAGATCAGGAAACTCTAGAAGAATTCAGATTTTTTAACACGAGAGTAAAACGTAAAAAAGAAGGTTCTACAAGACTCACGTTAACAATATTGCAGCAGTACGCACACAATCGAAGCGCAGTAAGGATGGCTAGTGTAACTAGCAAGAATACCACGAAAAGCAAGAAAAAAGAAGTACGCTATTAACTATTAACGTACCTGTCTCTTCCGAAACGAATGAGTACGATGAGATCTCGTGTGCTACCATCGATTCGAGGAAGTCT
+
4<<<<BBCCCCBBB@<@@@=???:;9;;;4555555.55)5::99:A>::5:==?;=@CAAC';69BABCBAA;;::&9;444444#4;8=:?<>??CC@BBBBBDCCC?B@CC@@AA@CCCCBBBBBCCDCCCBB=@A>>;@@A@CB;;5;@CBBABFCBBDAA>ADCCDC??>:?@?8<<8878*8<<8=<====&=A>@979BBCB@7;7;>?>1819=BBBAGCCCBCC?A?A@?8A@@<@BBDCCCCA@@?DCBB@@???<<=BBB?BAA>AA=DAAA<?=?::8
@ATNG8:02254:06236
GATGGTAGCGCATATCAGCGCAGCCCAGAAGATCAGGAACTCTAGAAGAAATTCAGATTTTTAACACGAGAGTAAACGTAAAAAGAAGGTTTTACAAGACTCACGTTAACAATATTGCAGCAGTACGCACACAATCGAAGCGCAGTAAGGATGGCTAGTGTAACTAGCAAGAATACCACGAAAGCAAGAAAAAAGAAGTACGCTATTAACTATTAACGTACCTGTCTCTTCCGAAACGAATGAGTACGATGAGATCTCGTGTATCGATTCGAGGAAGTCT
+
@;>>8<<==>CDAAACCCGCBBBCC?BBB?;;:A@@5;6:A@AAA@=;;;-:;=;455>>>+?<?===>@A<ABC=;:;JEEE5BB>A5;;;6;ACACCIECCCA@=@?AA>A@@=@C@@@AAAA;;;BCCBB>B<;<5;AA@A@9929;@>@;;665<<<@;@>@=<?=9:47;;6=::>B<A?><788999$77<<B==88C@:<:=:;::0838;BBB@@B@@@@A<=;=<@6000+0>;;?BABABAA@ABB???BBBDFCCAA798>==?<@>88
@ATNG8:02280:06220
GATGGTAGCGCGACGAGCGTAGACCCAGAAGATCAGGAACTCTAGAAGAATTCAGATTTTTAACATCGAGAGTAAACGTAAAAAGAAGGTTTTACAAGACTCACGTTAACAATATTGCAGCAGTACGCACACAATCGAAGCGCAGTAAGGATGGCTAGTGTAACTAGCAAGAATACCACGAAAGCAAGAAAAAGAAGTACGCTATTAACTATTAACGTACCTGTCTCTTCCGAAACGAATGAGTACGAGAGTCAGAGCAGAGCTACCATCTATTCGAGGAAGTCT
+
9;;A@B?BA@;;6=956CA@AABCC;A@A>BB??AA:@<@?A<<9A@CA?C?0000-999)83=---;779:;:<5475<<<<+<<27,333&37718;::888//*/16;6;:=7;88;CCCCCCDDCBBBB?CCCC?ABBBBBBB>A=@996:BBBCCCC?CCDACB?BB?BBC?BBCCE>AAC>ABBBB3CB@BBB>@@@@?;>=DA??;@<AABAA>@CBBBBB=?<99939?@;ABBCCDBBBBBBBCBBBBBBBBAA@86/6/////)/:99596@===
@ATNG8:02249:06307
GATGTAGAGAGACTGTAGCGCACCCAGAAGATCAGGAACTCTAGAAGAATTCAGATTTTTAACACGAGAGTAAACGTAAAAAGAAGGTTTTACAAGACTCACGTTAACAATATTGCAGCAGTACGCACACAATCGAAGCGCAGTAAGGATGGCTAGTGTAACTAGCAAGAATACCACGAAAGCAAGAAAAAGAAGTACGCTATTAACTATTAACGTACCTGTCTCTTCCGAAACGATGAGTACTGCGTCTCACTCTCGCCTACCATCGATTCGAGGAAGTCT
+
;;<>>?CCCCCCC@@AFECCAAAB;@AB?BABA@@=A?BCBCBCB?BC@D?B@@9::::)9=ABBABBBB??<7<>@BCCC5@@=@?CCB<BBDACCCCBBBBB=A?9:7;BB?CBCBBCCCDCCDC9:9C@CBBB?AACBBBCC?C@C@?>?BBCCCCB?CCCACA?CC?878?@A???8==>9=====.=D?E???BDBBB;><>@??;><>ACCD@DDBCCBB?B?BAC:@999??BCCAAAA?@@BBAAACCBBB@AABACBBBBB?BBBB@C@CA>?
@ATNG8:02254:06270
GATGGTAGCGCATATCAGCGCAGCCCAGAAGATCAGGAACTCTAGAAGAATTCAGATTTTTAACACGAGAGTAAACGTAAAAAGAAGGTTTTACAAGACTCACGTTAACAATATTGCAGCAGTACGCACACAATCGAAGCGCAGTAAGGATGGCTAGTGTAACTAGCAAGAATACCACGAAAAGCAAGAAAAAGAAGTACGCTATTAACTATTAACGTACCTGTCTCTTCCGAAACGAATGAGTACTGCGTCTCACTCTCGCCTACCATCGATTCGAGGAAGTCT
+
/77728/55:>C@@ACDCBBB@@;@8>=A=@AAC;;6;=;;:A@>><9929.4<;99999'5<<ACCCBACABC=B;;;BCB2CC@CADED<CCCACABBBCC@@=@?;;7<CC?BCCDCBCBBBBBBBBBD@E:;;9;AA@BD;<7;=BAA?ACFDBBCB?BBCBBB@DD@BBC?AA9:::-:998<=<??1=A>A@@AB=>@A;?;>@@A29179@;:49AAAACC?@=@BB5@00+0<;>ABBBBBCDBBBBBCAAACD@CBB?B@@@@@>@CCF@C?CCBB
@ATNG8:02267:06288
GTTGGTAGCTATACGTATATCTATGTACTCATTCGTTTCGGAAGAGACAGGTACGTTAATTAGTTAATAGCGTACTTCTTTTTCTTGCTTTCTGTGGTATTCTTGCTAGTTACACTAGCCATCCTTACTGCGCTTCGATTGTGTGCGTACTGCTGCAATATTGTTAACGTGAGTCTTGTAAAAACCTTCTTTTTACGTTTACTCTCGTGTTAAAAATCTGAATTCTTCTAGAGTTCCTGATCTTCTGGTCTACTACACTGTACTCTACCATCGATTCGAGGAAGTCTT
+
CB@D@GDCCA;;<<>>;@@A?@B@@ABB@@AA;ACA@6;;5;4;BBABBC>BAA@B:=,0)0;<1<<@?B98:A;??@?<<B+@A?=B==6477BB>BBC>AA>::6;5:39<=887AA<A@B<@<;:;<<;;;<??BK=<;;==;;;?>A>>:<<<+///69;7@<AA=;;887=-222555'57:655555'.7666.4-----7778+/...$....7272550599;>>>;A9==@AAA688>;<<>@@AA@@===AK===?@@>D===AA<AA>>;:366--+
@ATNG8:02271:06301
GATGGTAGCGAGCGAGTGTGTATACCAGAAGATCAGGAACTCTAGAAGAATTCAGATTTTTAACACGAGAGTAAACGTAAAAAGAAGGTTTTACAAGACTCACGTTAACAATATTGCAGCAGTACGCACACAATCGAAGCGCAGTAAGGATGGCTAGTGTAATTAGCAAGAATACCACGAAAGCAAGAAAAAGAAGTACGCTATTAACTATTAACGTACCTGTCTCTTCCGAAACGATGAGTACTGCGTCTCACTCTCGCCTACATCGATTCGAGGAAGTCT
+
//::7<055<<;::@@@A=AAB;;66;<;6;9:<55068<<=55:B?AA<@;;>;99559'59;CCCGGCBAAA;@@@@BBB5BC@D=@AB8AEF@CBECCCG;;9;?BB?BDDABBCBBBBBCCDCC;;:B>BB;;9;CCBBCBB?CAGDC@CFCCCCCD@E@CBCD?BB?BCC?BB@@@=:::?BCBBB1;;8;;<<BA@BB9;89ADD7:89==@C?CBBBDDD?A>=;;70000<<:/9::88?@?ABCBBCCCBB?AAABBEBBB=BCCCFJ@BA@@
@ATNG8:02272:06345
GATGGTAGCAGACGTGACAGAGCGCCAGAAGATCAGGAACTCTAGAAGAATTCAGATTTTTAACACGAGAGTAAACGTAAAAAGAAGGTTTTACAAGACTCACGTTAACAATATTGCAGCAGTACGCACACAATCGAAGCGCAGTAAGGATGGCTAGTGTAACTAGCAAGAATACCACGAAAGCAAGAAAAAGAAGTACGCTATTAACTATTAACGTACCTGTCTCTTCCGAAACGAATGAGTACGATGAGAGAGCTCTCTCTACCATCGATTCGAGGAAGTCT
+
455;055CABCDCB696<@=9;6?B9@9975::9@?;?=@@@:;8C9??=A<??>><AAA3A>AA@@@@>>=@@9@@BBCCC5DB@A5;;;-;AA;ABBAFCMDD@B@BB?BBB@CCBBDCCCIDCBA@BBB@BBAA?AAABCAAB?A?B;;:;CDDCBBB?BAAACC?BB?ABB?AACBD>???9?@@@A2@A?@??;>==>D=A:====5;6:@BBB?BBAAACD@B>AAC@DCC>AABBBABBBABBBABBB@===;;;??B=>>>9884:<=>5;5;===
@ATNG8:02242:06381
GATGGTAGGCGTGTGAGAGTCTGCCCAGAAGATCTGGAACTCTAGAAGAATTCAGATTTTAACACTGAGAGTAAACGTAAAAGAAAGGTTTAACAAGATCTCACGTTAACAATATTTCAAGCAGTACGCACACAATCGAAGCGCAGTAAGGATGGCTAGTGTAACTAGCAAGAATACCACGAAAGCAAGAAAAAGAAGTAACGCTATTAACTATTAACGTACCTGTCTCTTCCGAAACGAATGAGTAACGATGAGAGAGCTCTCTCTACCATCGATTCGAGGAAGTCT
+
:97>;>9A=?@AB695A@?:99:99095909@A@AB<A<@@BCCCC?;;693=?99944&4599/////999;;5;=ACB?0777(3,37)3,37,333337778<4547723...'..(-55-//68:<=BB?<>>??=B;;;@@8758=??A?A99:>>?@<=@@>BB?BB<>?><?@000)00/(/////'-84://).9:5655>:>>>B<A5;;888:>=>====;>59@@7@7717968//(/66359866;<<77777999<066::=><@7768=8767;
@ATNG8:02249:06365
GATGGTAGCGCATATCAGCGCAGCCCAGCAAGAATCAGGAACTCTAGAAGAATTCAGATTTTTAACACGAGAGTAAACGTAAAAAGAAGGTTTTACAAGACTCACGTTAACAATATTGCAGCAGTACGCACACAATCGAAGCGCAGTAAGGATGGCTAGTGTAACTAGCAAGAATACCACGAAAGCAAGAAAAAGAAGTACGCTATTAACTATTAACGTACCTGTCTCTTCCGAAACGAATGAGTACGTGTGCGACGTGTCTCCTACCATCGATTCGAGGAAGTCT
+
7:89;><@ACDB=666<::554:::)////)//)/:99)5.55<<<>>9==9<744499==>0>?BCBBBCAAABB?BA@DGEG2CD@I@BBB<BBC@AAABBDDCC@B@BB@BCC?BBBAAACBBBCCBBBBC@CCBC@BBCCCCBB?B?BAA?ACDBCC@@>@BBBCB?CDACBB?AACCD>BA@;??@@@2AC?BBBBBBBBB?B?BBBB?B?BACCC@CCBBBDE?B>AAB<ABA?@@@ADBAAAA9:9?B:99AA@AB?BAA:?:::?@<A@==<A=>>==
@ATNG8:02257:06396
GAGGTAGGCACTGCGCACACATCCCAGAAGATCAGGAACTCTAGAAGAATTCAGATTTTTAACACGAGAGTAAACGTAAAAAGAAGGTTTTACAAGACTCACGTTAACAATATTGCAGCAGTACGCACACAATCGAAGCGCAGTAAGGATGGCTAGTGTAACTAGCAAGAATACCACGAAAGCAAGAAAAAGAAGTACGCTATTAACTATTAACGTACCTGTCTCTTCCGAAACGAATGAGTACTACTCTCAGAGACACACTACCATCGATTCGAGGAAGTCT
+
CCD@CBC@BA@@DBBBB;;:AABF?DCB?BBA@9999?BCGBBCD@CD?B?BBBBCCCC2C?CCCABBCC99939?>@AAB2BC@C?BCB<CIKBICCBBCBDD?B@??>?CC<@AABBBCCBBBBBCBBB?BCCF>AAACBBBB?C@C?@=@BCCCBBB@AAABBB>AC=A@B>BAABD=AA@;:9999(:>:;;;;AD?>=9=<A@@@<B=A>CAA>@EBBCCC@C?BBB=BBB?BCBBBBBBBBBBBBCCAAA@AC@?>==<@AAAA@<A>@@=C:>;<;
@ATNG8:02278:06393
GATTAGTACATGATAGACGACACCAGAAGATCAGGAACTCTAGAAGAATTCAGATTTTTAACACGAGAGTAAACGTAAAAAGAAGGTTTTACAAGACTCACGTTAACAATATTGCAGCAGTACGCACACAATCGAAGCGCAGTAAGGATGGCTAGTGTAACTAGCAAGAATACCACGAAAGCAAGAAAAAGAAGTACGCTATTAACTATTAACGTACCTGTCTCTTCCGAAACGAATGAGTACGATGAGAGAGCTCTCTCTAATCGATTCGAGGAAGTCT
+
@AB?CBCCCCDCCBCBBC:::CC@CCC@CCCCBB@B@CEEBBAC@CD?A?BBDCCCCD5CACCCCCBBCAA?6>@:::::*;A>B5;;;7;CD@EBBBCCCBB@C@AA=ADD=AABCBBB?@@BBBCBCD?DCCC>@?@@BBCC@HACAA?ACCDCBBB@CCCCCC>AAABBB=??@@?8???<>@@@@2@B?B@??EFFBB?B?B@BD=C;??BCB@CDDDCDC>@>ADE>CCC?CBBCABBCCAAACBBBBBBBBBB@@D?AA=;;8;?DE<A9@=;<
@ATNG8:02287:06371
GATTAGAGTACAGTGTGTAGACCAGAAGATCAGGAACTCTAGAAGAATTCGGATTTTTAACACGAGAGTAAACGTAAAAAGAAGGTTTTACAAGACTCACGTTAACAATATTGCAGCAGTACGCACACAATCGAAGCGCAGTAAGGATGGCTAGTGTAACTAGCAAGAATACCACGAAAGCAAGAAAAAGAAGTACGCTATTAACTATCAACGTACCTGTCTCTTCCGAAACGAATGAGTACACATCGTCGTGTCGTGCTACCATCGATTCGAGGAAGTCT
+
AA?;@@@BBBCAAACCCCCCCC?BBD@DCCBBB?B@BBACCCC?CC?B?BA=?====,==ACBBDBBBABA9@@99777(8@<A;AAA9ABC@B@A>AC@??;?<@@<@@A9==AAAA@>>=A?A>>=?;>>>>;>>@>>@@A;A<@>B?@A?A??<A:???=BB@BB;>>C?BBCCD?A>>999999(8818?@@AAAAD=D;??>>@@<@@:8::=>A@AAA<A:?>A:@@@<777>>AAA@@BBBCAAABBCCAAAABB@BBBB>><>DBB?B?ABDD
@ATNG8:02309:05779
GATGGTAGACATATCGTACTCTCTGTACTCATTCGTTTCGGAAGAGACAGGTACGTTAATAGTTAATAGCGTACTTCTTTTTCTTGCTTCTGTTGGTATTCTTGCTAGTTACACTAGCCATCCTTACTGCGCTTCGATTGTGTGCGTACTGCTGCAATATTGTTAACGTGAGTCTTGTAAAACCTTCTTTTTACGTTTAACTCTCGTGTTAAAAATCTGAATTCTTACTAGAGTTCCTGATCTTTTGGGTTACGCTCGTCGCGCTACCATCGATTCGAGGAAGTCT
+
4::<?CCABB@@;>=>>==;<<>><@@@995;7>>@D<;<7:8A@@@BBB>AB973-328834-34=8=?@=>88144=??+;:68//(///326(/.2+25.59;97;3:>>685>>;A@@=@<=:9///665A@@?8==CB??>>>??A>><==58889==8=<AAA===><<8<<>>>2>4:488888(8><<=3;5;>>>??>>=57676*6///8161:>5:8@@??;;7;8=:9<777727A9A8;<@@@:::@@;;;A@B=;:;;;@<A>>>=B=;;;>
@ATNG8:02311:05782
GATGGTAGCTCGCTGATGATATCTCCAGAAGATCAGGAACTCTAGAAGAATTCAGATTTTTAACACGAGAGTAAACGTAAAAAGAAGGTTTTACAAGACTCACGTTAACAATATTGCAGCAGTACGCACACAATCGAAGCGCAGTAAGGATGGCTAGTGTAACTAGCAAGAATACCACGAAAGCAAGAAAAAGAAGTACGCTATTAACTATTAACGTACCTGTCTCTTCCGAAACGATGAGTACTATAGACTATCTGAGACTATCGATTCGAGGAAGTCT
+
CDBB@BECBCCCCBBBBBDDCCCCC@BBE?CCCCBB@B@BBBCDCC@BB=B=AAAAA?A?/A?AAAACCACCCE>B9;;>>?0>><C499:&9=>=>AAADEA@A?A>@C?BBC>BABBBCDCCCFDDBBBC?CCAA?BBBBCCBA>B?B9:9:CCBBBBC@CCCCBB@AA>ACC?BB:::,9<<8?BEEC3CC?BBBBBBB>><><?BBA<A<>ABCB?BBCAACC?A?A@@:@???BBCCDCABCCCCBABACCCCCAAACCCCAA?BBBB?B@B>>>
@ATNG8:02341:05787
GATGTAGATACTCGCTGATACACCCAGAAGATCAGGAACTCTAGAAGAATTCAGATTTTTAACACGAGAGTAAACGTAAAAAGAAGGTTTTACAAGACTCACGTTAACAATATTGCAGCAGTACGCACACAATCGAAGCGCAGTAAGGATGGCTAGTGTAACTAGCAAGAATACCACGAAAGCAAGAAAAAGAAGTACGCTATTAACTATTAACGTACCTGTCTCTTCCGAAACGAATGAGTACTATAGACTATCTGAGACTACCATCGATTCGAGGAAGTCT
+
A@BBBCBBBBBDBBBBBCCBB;::9;BC?BBBB;96;=@AAAAAC@BB?B?AA???AAA2A?BBBBBCABCCD=<=;;:;:':?:;:>>=0=:9.5@@BCDCCC@B?BC?BBC@BCAABBCCDDCCCA@AB@D@@@?BCCBBBCC?E@CBB?BCFEDBBB?BCCBBB???=?BB@CBBBB<@?=9:::99(9@=???CCCDCB;?;?A@@<@<>>BBBAEC@@@CC?C?BBB=BBB?BBCCBBBCCCCCCBBBBCBB???ACAA>A@@@::5:BA@@E?BBB?
@ATNG8:02335:05854
GATGGTAGCGCATATCAGGCAGCCAGAAGATCAGGAACTCTAGAAGAATTCAGATTTTTAACACGAGAGTAAACGTAAAAAGAAGGTTTTACAAGACTCACGTTAACAATATTGCAGCAGTACGCACACAATCGAAGCGCAGTAAGGATGGCTAGTGTAACTAGCAAGAATACCACGAAAGCAAGAAAAAGAAGTACGCTATTAACTATTAACGTACCTGTCTCTTCCGAAACGAATGAGTACGATGAGAGAGCTCTCTCTAATCGATTCGAGGAAGTCT
+
EBBC;><@<CCDACADDC?BB@@=@BC@CCCCCC?BACCCCDCB@@@>@?BBBCBDCC3C?CCCBBB@@:99/9=;;994$4:7<.555&59;4;;;BBAB;;6;<@@;@@@>AACCCCDCHGCBBBBBB@DCEC?BBCCCFCC?B@CCB?BBBBBCCB?BBCBBB@BB:::C?BBACD>===<@BBBB3BB@B:::BB>;;7;=AADD<A=??BAA>@DFDBAA@C>AAB=B??=?BCDEECAA999BAAABB>>>>AAAB<A;:;@<AADD:>;?@>>
@ATNG8:02294:05895
GATGGTAGTGTGTCTCTGAGAGTAGTACTCATTCGTTTCGGAAGAGACAGGTACGTTAATAGTTAATAGCGTACTTCTTTTTCTTGCTTTCGTGGTATTCTTGCTAGTTACACTAGCCATCCTTACTGCGCTTCGATTGTGTGCGTACTGCTGCAATATTGTTAACGTGAGTCTTGTAAAACCTTCTTTTTACGTTTACTCTCGTGTTAAAAATCTGAATTCTTCTAGAGTTCCTGATCTTCTGGATAGCGACGCGATATACTACCTTCGATTCGAGGAAGTCT
+
989=6;;BBCBCBBBBBBBBCCBBCCBBBC;;;;CCC>BC?C@BBBBBBD?CCCCC@C@CCCC@C?CDDCBBBCG@AAAAA5BCACBCC=CCCC@BAA<@B=AAAFJL@CCCCCBBB?BBB@D?CCCCAAAC@GCCC@CCCCCBBBCCCCCCBCB@CBB?BB?B?CCCCCCCCB=A::;;.;<@=;;;;;*;AAAA=BBDEDDCABA?BBBB2CCCCIAC@CF?CCCCCBB?B@BBCCDD?BBC?BBBCGDCAAACCDDDDDBCB?B?BBBB@BCBB@B>B???
@ATNG8:02308:05895
GATGGTAGAGAGAGCTCTCTCATCGTACTCATTCGTTTCGGAAGAGACAGGTACGTTAATAGTTAATAGCGTACTTCTTTTTCTTGCTTTCGTGGTATTCTTGCTAGTTACACTAGCCATCCTTACTGCGCTTCGATTGTGTGCGTACTGCTGCAATATTGTTAACGTGAGTCTTGTAAAACCTTCTTTTTACGTTTACTCTCGTGTTAAAAATCTGAATTCTTCTAGAGTTCCTGATCTTCTGGCGCGTATGTATGTCGCCTACATCGATTCGAGGAAGTCT
+
>;@@??;@DDBBBBC;99CDB=CBB;59;<??=BDEK>BB@DA@@ACCCB?BCCBA8:;;CCC@C?BABBBCBBB?BBCBC3BB<?@BC>AAAA<???<?C?AAABBB;??ABABAA=A>>9=9=A?::;;;<AA>><;;;B>>>@@???A?::;6;;==;;7;=@@AAAAABE389??>3>=B=BBAAA/>?AAD7==>>A>;9;;6;AAA/@;;;=:==BF=BA@????>D=>>>AAA:>=@<>9988///==6;;A@@;@@@;;;>GG<@@66065666@
@ATNG8:02325:05900
GATGGTAGCACACGAGATCTCATCGTACTCATTCGTTTCGGAAGAGACAGGTACGTTAATAGTTAATAGCGTACTTCTTTTTCTTGCTTTTCGTGGTATTCTTGCTAGTTACACTAGCCATCCTTACTGCGCTTCGATTGTTGTGCGTACTGCTGCAATATTTGTTTAACGTGAGTCTTGTAAAACCTTTCTTTTTACGTTTACTCTCGTGTTAAAAATCTTGAATTCTTCTAGAGTTCCTGATCTTCTGGGTGCGCTACAGTCTCTCTACCATCGATTCGAGGAAGTCT
+
AB;:45:=@@A555;?=@BCCAA;:>::::99;@;;;05;.5.555<=BB>BA;9:5:7<<=>8=:<?:9;;::>6?A=?=1:848<===1=>>=9858<??<9:9377/39:::888488;==05:><8555+2888422,25558555759952209255'252'20688772225/57:::+8055058=>=*7898@0///.//7752..999(6//).6262>C<@@@@:8:;@<888@A@<>6660///77=CB???>>CB;;;A=>>>>AB=;;;A=A8;;>A
@ATNG8:02330:05895
GATGGTAGTAGTACACTAGTCATACCAGAAGATCAGGAACTCTAGAAGAATTCAGATTTTTAACACGAGAGTAAACGTAAAAAGAAGGTTTTACAAGACTCACGTTAACAATATTGCAGCAGTACGGCACACAATCGAAGCGCAGTAAGGATGGCTAGTGTAACTAGCAAGAATACCACGAAAGCAAGAAAAAGAAGTACGCTATTAACTATTAACGTACCTGTCTCTTCCGAAACGAATGAGTACACACTCTCATATGACACTACCATCGATTCTAGGAAGTCT
+
?;@C@BBBBB@<;;;CCCCCCBCBB?B@@<@@AA@@9>499@@;;;8==5;7;:@@AAAA.:59>>???@A;99.9>;;;;9$4;6;.555&5;;6;;;;<<<<@=A>@A;@@@=@@A:;:@=>00+0>@@09299445;;<<BAAB<<8>00+0@>>@@CC>AAAAAA=>=8>@9179///(///(/6669,6>7==B<C=8=>;>:<9<@8=8<9@AA=???@@??=A4:==698;177??AA>>87/<;///633;;;<==<;6:8333;4>?@B?A?B>00
@ATNG8:02335:05864
GATGGTAGGACGAGCGTCTGAGAGGTACTCATTCGTTTCGGAAGAGACAGGTACGTTAATAGTTAATAGCGTACTTCTTTTTCTTGCTTTCGTGGTATTCTTGCTAGTTACACTAGCCATCCTTACTGCGCTTCGATTGTGTGCGTACTGCTGCAATATTGTTAACGTGAGTCTTGTAAAACCTTCTTTTTACGTTTACTCTCGTGTTAAAAATCTGAATTCTTCTAGAGTTCCTGATCTTCTGGGTGCGCTACAGTCTCTCTACCATCGATTCGAGGAAGTCT
+
44;=7<@@9=99444445<;:;==9<@BBCEE@CBBB>BC@C?BDBBBCC@CCFCC?B>BCBB@B@BCCCCCDCC>@@@@@0@D=ABBB>BBCC?CCC@CC=AABBAB?CCDCCCBB@BCC@C@DDBBCAA@=AAAA<AACCCBBBCBCBB@@AD?BCB@DC@C@CCCDBBBCB>@;;;;.;=A=@AA@@0@BBBD;;;BCCEJBAA?ACCC5CBBCEAC?AA@BCBAA@?<@>ABAABB>BABH>BCCBBB;;;CCCBBBCBAA>AC@@@B>BD@A>@@CAAA
@ATNG8:02293:05922
GATGTAGCTGCTGATGATATCTCCAGAAGATCAGGAACTCTAGAAGAATTCAGATTTTTAACACGAGAGTAAACGTAAAAAGAAGGTTTTACAAGACTCACGTTAACAATATTGCAGCAGTACGCACACAATCGAAGCGCAGTAAGGATGGCTAGTGTAACTAGCAAGAATACCACGAAAGCAAGAAAAAGAAGTACGCTATTAACTATTAACGTACCTGTCTCTTCCGAAACGAATGAGTACACATCGTCGTGTCGTGCTACCATCGATTCGAGGAAGTCT
+
;<<BBDCCCBCCBBACCCCBBBE>BBB?BABB@@<@<;;;ABBB@CC@C@CBA????<,<?@ABBDCBBA@@8>??AAAA0AA>B>AAB9BDCABBCCCCCBC?B@DC@DDD=AAAADBBBDCCCCCBBA?CBBB?BBBBBCAA>A?B@A>BCCCCCCC?DDCCDC?CC?BBB>A@@@?8@9:49AAAB3AA?B:::CABBB;@;>?BB7;7;ABBB@CCDEBBA>AACCC>AAD?BBCBBBABCCCABBBCBBBBB?>@?CC@CBBBBB?BBBD@E@B?@?
@ATNG8:02296:05910
GATGGTAGGCGACATACATACGCGCCAGAAGATCAGGAACTCTAGAAGAATTCAGATTTTTAACACGAGAGTAAACGTAAAAAGAAGGTTTTACAAGACTCACGTTAACAATATTGCAGCAGTACGCACACAATCGAAGCGCAGTAAGGATGGCTAGTGTAACTAGCAAGAATACCACGAAAGCAAGAAAAAAGAAGTACGCTATTAACTATTAACGTACCTGTCTCTTCCGAAACGAATGAGTACGATGAGAGAGCTCTCTCTACCATCGATTCGAGGAAGTCT
+
9;:?<A@B?B;99BBBB@ABDBBBD>AAC?;;;AC@5<7;@AABCC@BB@C?BDC;;;;;*;=DDCGCCCCAA@:@B;;;;;*:B>C@FGC=ECA?CBBBCBBBB>B>BB?BDE>AACBCCCCBBBCCCCAA>ABBB@CCCCCCBB?C?CA@=ABBBCDCC@BBBBBB@AA=ABB599988*9993::::::%9><A979B@BAB=A>?>AA>A>=ABBC@CGCDDBB?B@@@?8@;;6;AADCDCCBBBABBBA???ABBAAABB@C978@@<@BBC<=8<<77
@ATNG8:02318:05928
GATGGTAGCGCGACGAGCGTAGACCCAGAAGATCAGGAACTCTAGAAGAATTCAGATTTTTAACACGAGAGTAAACGTAAAAAGAAGGTTTTACAAAACTCACGTTAACAATATTGCAGCAGTACGCACACAATCGAAGCGCAGTAAGGATGGCTAGTGTAACTAGCAAGAATACCACGAAAGCAAGAAAAAGAAGTACGCTATTAACTATTAACGTACCTGTCTCTTCCGAAACGAATGAGTACAGAGAGTACGATATGTCTACATCGATTCGAGGAAGTCT
+
8::=9=ABBB??@BBBBCCBCCCCG>BCC@CCCCCB@B@BBBCCCC?CC?C@ABBBBCCB3B@BCBBBBBBAAA<@@ABABA3@@<;7@@@7BBCCG=CCCDCBB@B@CE?AAD@ECBBABBBCCCCAAAAB<ABDD?CBBBBBAA>A@CBC?BBBCDCBA=ABDDBB?CC@CCC<@>:88(38718=<<<+7717ACCCBBBB=?<?CBC?C?CCAAA?BBA====8=;:::3;AA>BDBBBCCCCCCCCCBBBC@@@CCCA@@ACBBBB>BB@@?C@C===
@ATNG8:02322:05940
ATGGTAGCTCTGCTCTGACTCTCGTACTCATTCGTTTCGGAAGAGACAGGTACGTTTAATAGTTAATAGCGTAACTTCTTTTTCTTGCTTTCGTGGTATTCTTGCTAGTTACACTAGCCATCCTTACTGCGCTTCGATTGTGTGCGTACTGCTGCAATATTGTTAACGTGAGTCTTGTAAAACCTTCTTTTTACGTTTACTCTCGTGTTAAAAATCTGAATTCTTCTAGAGTTCCTGATCTTCTGGTGTCGTCTATCATGTACTACCATCGATTCGAGGAAGTCT
+
344.4888444448:4445999995559:5526>;;3//+/)/0/999:299;555)5.555;.5.6557;//)/:5/////$//)5==@8;666165<6::155=9:<9=CCGBBAB=?;;5:<@AA@A@@@6;;AA<AABBBAABB@@@AAA@@;@@@=@B?B@CDA@ACCCC>@;;;;.:;A;:;<<<*;A;;;0;;;000A0002<7<7,<7999=@=@>;000009:2:4>>:>:::;>?:??@;9::;9AAAACCCBCDEACCAA@@@BAAA?C@DC?@
@ATNG8:02323:05924
GATGGTAGCACACGAGATCTCATCGTACTCATTCGTTTTCGGAAGAGACAGGTACGTTAATAGTTAATAGCGTACTTCTTTTTCTTGCTTTTCGTGGTATTCTTGCTAGTTACACTAGCCATCCTTACTGCGCTTCGATTGTGTGCGTACTGCTGCAATATTGTTTAACGTGAGTCTTGTAAAACCTTTCTTTTTTACGTTTACTCTCGTGTAAAAATCTGAATTCTTCTAGAGTTCCTGATCTTCTGGCGCGTATGTATGTCGCCTACCATCGATTCGAGGAAGTTCT
+
:;@A@@>>@AA>0//779:::;;;<<<<<:997=:;;;&595;4666=>A@=@@;>>7<8<<=>8=7;;:9<<:::6:==>>+;:693733&3<;<4>:A>BB=@?=;79237778:::7===7>6AA=8859><>>>>;888AAA@>>==>>;:;;5888:898-89;;;@===@@7;;BBB5A5;:/9/////%-399=+----768A:88>>>.<587<7<=BB:=>AA;;;<@<888?>=:>==::::<==@@@A>>>===5;;;5;;;;=>;?A;;690//,-9
@ATNG8:02323:05925
GATGGTAGTCTCAGATAGTCTATAGTACTCATTCGTTTCGGAAGAGACAGGTACGTTAATAGTTAATAGTCTGTACTTCTTTTTCTTGTCTTTCGTGGTATTCTTGCTAGTTACACTAGCCATCCTTACTGCGCTTCGATTGTGTGCGTACTGCTGCAATATTGTTAACGTGAGTCTTGTAAAACCTTCTTTTTACGTTTACTCTCGTGTTAAAAATCTGAATTCTTCTAGAGTTCCTGATCTTCTGGGTCTCTCTCTCACGCACTACCATCGATTCGAGGAAGTCT
+
////3::;@:;4455555556>>>AAA;////)/;;;4;@;>89956659499;@;<@8@A>?40*-6------579488;;;)871///:6.//5<7<;:699)/0/==@;AAB995B==?@B?A=B<<;BACCAEHCC@BCCBCCCCCC;;;;;BC@ECD?BB5;4;>999>@AC>?@CCC9A<@=;;;;<*;?::;.;;>?AAA??@4;;;;*;==::6:=AA<A@BBA:;6;=BBACCB=ABAA=A<;;A;;;DCCBCBCCCBC@BC;<<A=ABBCACAFFCC
@ATNG8:02329:05928
GATGGTAGAGTACAGTGTAGTAGACCAGAAGATCAGGAACTCTAGAAGAATTCAGATTTTTAACACGAGAGTAAACGTAAAAAGAAGGTTTTACAAGACTCACGTTAACAATATTGCAGCAGTACGCACACAATCGAAGCGCAGTAAGGATGGCTAGTGTAACTAGCAAGAATACCACGAAAGCAAGAAAAAAGAAGTACGCTATTAACTATTAACGTACCTGTCTCTTCCGAAACGAATGAGTACACACTCTCATATGACACTATCGATTCGAGGAAGTCT
+
:::C;CAABCBBBCBCCBAAAAAAA@BFCACCBBBD@G@CABABAA=AA?A?AAA?@???,>=@@@@AA9999D=>=@BDDD0CD@D?BCB;CCHIHGCCCCBCB?B?AB?@@@<@@AABCCCCGCCBBBBB@BBCC?@@BCCBBB>B@CCB?BBBCCCCC?CBBBA@=??9???>BA???8=<;99999:9%9?;A?>?AA>;;6;;??AA=A<>>CBB?CCCBDAA9?;?==6>@@;?AACCBBBBBCCCBBBCC;@???@A@?????>A@A@;@=@@@@
@ATNG8:02308:05965
GATGGTAGTAGTACACTAGTCATACCAGAAGATCAGGAACTCTAGAAGAATTCAGATTTTTAACATTCAGAGAGTAAACGATAAAAAAAGAAGGGTTTTTACAAGACTCACGTTAACAATATTGCAGCAGTACGCACACAATCGAAGCGCAGTAAGGATGGCTAGTGTAACTAGCAAGAATACCACGAAAGCAAGAAAAAGAAGTACGCTATTAACTATTAACGTACCTGTCTCTTCCGAAACGAATGAGTACGAGGAGCACACGTGTCTACCATCGATTCGAGGAAGTCT
+
,,,,(,,-8<>>:<;;;;9<<4444.444.47/--5(-(--7//55.57272-----999)8--/:3/33334::<=03333333333"3;,33(3777'733,38333;;7:476:<5;;;8<<=>DCCDABBCBA@@@<ABBC@B@@??@=><??CAB?BBEBBBAA?DDA>??=@@7:::077776)9>>988889+6>9@566AAAAB;?;>???:>:=BCBB?BCCCCAA?A@CCG>CCC?BBBBCCCAAA?@@ACCCBBBCAAABC?BAA@@A>ABBD@C@B>=>
@ATNG8:02317:05997
GATGGTAGCAGACGTGACAGAGCGCCAGAAGATCAGGAACTCTAGAAGAATTCAGATTTTTAACACGAGAGTAAACGTAAAAAGAAGGTTTTACAAGACTCACGTTTAACAATATTGCAGCAGTACGCACACAATCGAAGCGCAGTAAGGATGGCCAGTGTAACTAGCTAGAATACCACGAAAGCAAGAAAAAAGAAGTTACGCTATTAACTATTAACGTACCTGTCTCTTCCGAAACGAATGAGTACCTCTCAGACGCTCGTCCTACATCGATTCGAGGAAGTCT
+
<=CC?BCCC@?@??<<@ABBBBB;;6:;9>>>>B;;4:8???::5>:?A?C?AAA??===.=9@A@AA@@>=??8>>@>>>>,>>895;;;1@BCADDECBB@;;;0;5;;<@AA=AAB@@@>@AA;;9@?@@<@@@A>AABBBBBB?C=A;;8;?CBBA@@<9988=>=>A@CC?8===;;3933.3;;;@B'99477089B?A@@;@=@@@A<A=;:AAA=A@@@BAD=B9;:C9B@?<?@@?>>@;ABB@@A?999@AAAA;?>>>A::;?:==>B<@<????
@ATNG8:02295:06076
GATGGTAGTGTGTCTCTGAGAGTAGTACTCATTCGTTTCGGAAGAGACAGGTACGTTAATAGTTAATAGCGTACTTCTTTTTCTTGCTTTCGTGGTATTCTTCTAGTTACACTAGCCATCCTTACTGCGCTTCGATTGTGTGCGTACTGCTGCAATATTGTTAACGTGAGTCTTGTAAAACCTTCTTTTTACGTTTACTCTCGTGTTAAAAATCTGAATTCTTCTAGAGTTCCTGATCTTCTGGTAGATATATGCACGCTCTACCAGAAGATCAGGAACTCTAGAAGAATTCAGATTATCGATTCGAGGAAGTCT
+
444;7<454<9;4955599555969@:99@@@<@>CC>BB>A?ABBCCBC?CCCCCAD@CCCB@B@CCCLECCGC@BB@@@0>>:@ABD<B@@>7:6B@CHBCCCCD@CCBCBDDD?BBB>?<?C@?>889>BBBB?CCCBCCCCCCCCCCCAA?CCC@EF>B?BBACCCCDC@CBBBB;B@D=;::::*:BCCD>CCCCCCBBAA5;;;;*;AABC@B@BC?CBBBAA@7;5;;;;<<7;;BACCCCCCCCCCCCCECCBBBDADCC?BBCCDD?B?BBAA?CD@CC>B>AABBB@BCCC:::;BAC@D?AAAA
@ATNG8:02308:06072
GATGGTAGCGCATATCAGCGCAGCCAGAAGATCAGGAACTCTAGAAGAATTCAGATTTTTAACACGAGAGTAAACGTAAAAAGAAGGTTTTACAAGACTCACGTTATCAATATTGCAGCAGTACGCACACAATCGAAGCGCAGTAAGGATGGCTAGTGTAACTAGCAAGAATACCACGAAAGCAAGAAAAAGAAGTACGCTATTAACTATTAACGTACCTGTCTCTTCCGAAACGAATGAGTACGATGAGAGAGCTCTCTCTACCATCGATTCGAGGAAGTCT
+
4449.444494:95554<:::<5;69@;6;55555.549:54479388)/)///44444$5.55555599555)5544444$4;5:.555&5998=>?=>==;?:>@==8>?>:?AACBCBCDBBBBBBCC@C<;;?A@ABBB?@;>>A::79DA>@CCD?CBAA@A?AC@A?B788>AC;@:>887777'398=<>@AAA@>9>9::;=,0)/500/8<=>>>BD?B89:D:@@C>AAABB::9BB@@A??>;><?<<>B@??=A9967>9>?>><>=AABB
@ATNG8:02313:06102
GATGGTAGGCACTGCGCACACATCCCAGAAGATCAGGAACTCTAGAAGAATTCAGATTTTTAACACGAGAGTAAACGTAAAAAGAAGGTTTTACAAGACTCACGTTAACAATATTGCAGCAGTACGCACACAATCGAAGCGCAGTAAGGATGGCTAGTGTAACTAGCAAGAATACCACGAAGCAAGAAAAAGAAGTACGCTATTAACTATTAACGTACCTGTCTCTTCCGAAACGAATGAGTACACATCTCTCATATGCACACTACCATCGTTCTCCTTAAGTCT
+
=>>??CCC=A;55:=:?BB@@;;:@4;:?9=BBC;;9;?BBBBBBB@@@>A@ABB;;;;<*;=;:9BBCCC@@@9>9;;;;;*;;5549::0<<>:@C>CBCDCD?B?;;8;CC>ABBBCBCBBBBCBB@@A@BBCA@DECCA????C?A9;8;AAA@??A?BFCCCB@BB@999?AA9959?<:<=?>?.?@>B?>>>===?<?=AB@@;>;>;A@C@DC@??CD@C>@@@9888<A@ABAAAAA?;;>7775755555//.579432227/5582805/37./
@ATNG8:02330:06071
GATGGTAGCTCACGTACGTCACACGTACTCATTCGTTTCGGAAGAGACAGGTACGTTAATAGTTAATAGCGTACTTCTTTTTCTTGCTTTCGTGGTATTCTTGCTAGTTACACTAGCCATCCTTACTGCGCTTCGATTGTGTGCGTACTGCTTCAATATTGTTAACGTGAGTCTTGTAAAACCTTCTTTTTACGTTTACTCTCGTGTTAAAAATCTGAATTCTTCTAGAGTTCCTGATCTTCTGGCTCTCGTAGACAGATACATCGATTCGAGGAAGTCT
+
///=69FDDEEE;;6=;;;>BCBBDDGCBC@@?ADCD?CC@C@CBBBBBB?BABAA7;7;B@@=@?BABBBABBB?BCCCC3CC?BBBC=BBBC?BBB>BB798ACCC@BBBBBBBB?BB@<@;A=<88888:>@@C8;;@??>>;>=A?>=:>?:===9?A<A<>>?A>>>>@<=>=AA5B=C;?@BBB.;;AAB:@@@BB==:::18888(5==;=9=:?>;====99<8<49::;:=7;;D<???>>>>@@@BAAAAAAA>>=>>;?:;;<A<??>;
@ATNG8:02330:06108
GATGTTAGTGTGTCTCTGAGAGTAGTACTCATTCGTTTCGGAAGAGACAGGTACGTTAATAGTTAATAGCGTACTTCTTTTTCTTGCTTTCGTGGTATTCTTGCTAGTTACACTAGCCATCCTTACTGCGCTTCGATTGTGTGCGTACTGCTGCAATATTGTTAACGTGAGTCTTGTAAAACCTTCTTTTTACGTTTACTCTCGTGTTAAAAATCTGAATTCTTCTAGAGTTCCTGATCTTCTGGAGATATCATCAGCGAGCTACCATCGATTCGAGGAAGTCT
+
:::AA=A@?@BB;45555;>>>96:B;9:B@@:@@A@9@B5:8;ACCDDD@CCCCC:<9<CBB<@=@A@BB;96B499999(;A8=@AA:;;;:4;=?;9>469@BCE@CDFJECCCABBA:;:;BFCAABB@BCCC@BCBCCEBBBAA@DCCCC@CDDACD@B?BBBBBCBBB?@ALEE:B=A=@@@@@0@BAAA=BBBBBB;;;;@CCCC2B@@AA?C@CDAHDD;;;D=A<@BADCB@BBL@CCCAAABBABBBBBBCAAAC@@@@BBB?BDDC@D@DC::
@ATNG8:02331:06068
GATGGTAGTATCTGCACACTCTGTCCAGAAGATCAGGAACTCTAGAAGAATTCAGATTTTTAACACGAGAGTAAACGTAAAAAGAAGGTTTTACAAGACTCACGTTAACAATATTGCAGCAGTACGCACACAATCGAAGCGCAGTAAGGATGGCTAGTGTAACTAGCAAGAATACCACGAAAGCAAGAAAAAGAAGTACGCTATTAACTATTAACGTACCTGTCTCTTCCGAAACGAATGAGTACATAGATATACGTATAGCTATCGATTCGAGGAAGTCT
+
ACBB@BCBCD?ABCCCCBBCCCCCCACAA?AAAC@A<@=@AABBBB?DC?@=@@@99:::)9:??BBBBCB<>?5==;;:;:$4<7<.555&5:;6<669ABCCCAC@AA=A<;4;?@@A@@ACGGGDCBCD@C@@A@@@ACAAAE?DAC@@=@CBABBCC@CBBB@@=?C@BBB?A@>>>8<=>;9:::9(9=9??>BBBD>>:>:=<>=9>:=?B;<7<BAABA@;>8899-8<<8<@@@@AACBBBBCEDBBCB>?>>>AAA====8=>??;?<@A?>
@ATNG8:02335:06075
GATTAGTGTGTCTCTGAGAGTAGTACTCATTCGTTTCGGAAGAGACAGGTACGTTAATAGTTAATAGCGTACTTCTTTTTCTTGCTTTCGTGGTATTCTTGCTAGTTACACTAGCCATCCTTACTGCGCTTCGATTGTGTGCGTACTGCTGCAATATTGTTAACGTGAGTCTTGTAAAACCTTCTTTTTACGTTTACTCTCGTGTTAATAATCTGAATTCTTCTAGATTCCTGATCTTCTGGTAGAGCGTGCATATATCTACCATCGATTCGAGGAAGTCT
+
BBC?CBBBBBCCCCCCCCCBBBBCDCCBB@=@??@9@@?B@CCDBBBCAGGBABAC@CCCC@C@FCCCCAABC@DDDDD5BB?BBCF?CCBB@CCC@DC;;;BBBC?BBBBBABB?CBB?B@CCCCCBBC@CCBC@CCCBBCDBBBBBCBBBD@DCC?BB@B?B@@ACGFDC@BBBBB9B=A=ABABA0ACBBB>AACCCCCBBA@C@CD@BBBCC@B?BC@CCCAA?;@<@??A@@9??B?BCCCCABA@@A@A;;;CBCC@B@@@BB@CBBE?C?BABB
@ATNG8:02341:06106
GATGTAGCAGACGTGACAGAGCGCCAGAAGATCAGGAACTCTGGAAGAATTCAGATTTTTAACACGAGAGTAAACGTAAAAAGAAGGTTTTACAAGACTCACGTTAACAATATTGCAGCAGTACGCACACAATCGAAGCGCAGTAAGGATGGCTAGTGTAACTAGCAAGAATACCACGAAAAGCAAGAAAAAGAAGTACGCTATTAACTATTAACGTACCTGTCTCTTCCGAAACGAATGAGTACTATGTAGAGCTCTATACTACCATCGATTCGAGGAAGTCT
+
<<BCCCCBBBB=C=>BBBAABBDH?BBCFDCCBBC?C@BBBBDADABB=A;AB@;:9::'97?>@BCBCCCDD>;;;A@@@09;445:>:0>9959999B@<00,/39>;?@D<@@CCCCCCCDDCCBBBC@BB@?=@AAACCBB@B@C@@?@CBBCCCC@CCCBCC??@=?CA;>>99::+:==9=BBBC2BB?BBBBBBCAA18169;;5;6;@DCC@DCCBBBC?B?CCD>CAA?BBAAAABBB@??DFBBBBAA>@@@@@@7;;?>AB<??>><>=A@@@
@ATNG8:02296:06117
GATGGTAGCGCATATCAGCGCAGCCCAGAAGATCAGGAACTCTAGAAGAATTCAGATTTTTAACACGAGAGTAAACGTAAAAAGAAGGTTTTACAAGACTCACGTTAACAATATTGCAGCAGTACGCACACAATCGAAGCGCAGTAAGGATGGCTAGTGTAACTAGCAAGAATACCACGAAAAGCAAGAAAAAGAAGTACGCTATTAACTATTAACGTACCTGTCTCTTCCGAAACGAATGAGTACCTCTCAGACGCTCGTCCTACCATCGATTCGAGGAAGTCT
+
;;AA<A065<>C@BBBBBBCBBBCC>CCD@FCCC;;:;?A@CCBBB?BC@C@BBBCCCCC2C@DCBCCBCBCCD9@999:::*;;5;<@@@7ABC@BBBBDCCCC?B?BD@BBB>AAAAABCCCBBB@BCCDADCAA>AAAABBBB@CACAA?ACCCDCCC@CCCBBB?BB?BBA;>>9888-89939?@@A2AD@CAAACCCDD?C?BBCC5858ACCC@CCABA;;6;>AAA=DBB@CCDDBBB?AA@CCBB@AABBBBB>B?@=?<<9;<6=A>>;>;>=>>
@ATNG8:02300:06139
GATGGTAGTATCTGCACACTCTGTCCAGAAGATCAGGAACTCTAGAAGAATTCAGATTTTTAACACGAGAGTAAACGTAAAAAGATGGTTTTACAAGACTCACGTTAACAATATTGCAGCAGTACGCACACAATCGAAGCGCAGTAAGGATGGCTAGTGTAACTAGCAAGAATACCACGAAAAGCAAGAAAAAGAAGTACGCTATTAACTATTAACGTACCTGTCTCTTCCGAAACGAATGAGTACTGTATCTATGTGTGCGCATCGATTCGAGGAAGTCT
+
///;7;0:9;9B@B;;6==CCCB<A><CD?CI<;;C@D=@ABAA@@=@B?B?CBA@?@@@.?>ABBBCAAACCC:@@;;;;;*;BBB4;;;4;BB@ABBEGFCBB@C@BCACCD@CBCCBBBBCCCCCCCBB>AAAA=AAAACCCC@C@C@@<@@@DBBCD@BBCCCC@CC?9999=<9999+99:9=ABBA3?@8>:@?@ACCA=@:==?B=B===B;<8<CBAAAA@C?BBB>BBB?ADCBBCBABAAAC????BBBBBBAAA>;;;<@@@@<@=A>>>
@ATNG8:02335:06120
GATGGTAGCTATACGTATATCTATGTACTCATTCGTTTCGGAAGAGACAGGTACGTTAATAGTTAATAGCGTACTTCTTTTTTCTTGCTTTCGTGGTATTCTTGCTAGTTACACTAGCCATCCTTACTGCGCTTCGATTGTGTGCGTACTGCTGCAATATTGTTAACGTGAGTCTTGTAAAACCTTCTTTTTACGTTTACTCTCGTGTTAAAAATCTGAATTCTTCTAGAGTTCCTGATCTTCTGGATAGCGACGCGATATACATCGATTCGAGGAAGTCT
+
;;@C@BBCBC=CCCCBDDGCCCCBDCBBACA@=@:9:8;DADABBBCCCC@CCBBA?B@CCCC@C@DBBBBB@@@>999999#3718DGD>BCCB?AAA?::8:@AA:99:BDBBABC?CBB?B@@@@@A@??=AAAA7==@===<=@@>=>>>>@<=>==@?<?<AAA@@???@;??BDD6B:<7::::9):>888)8::898A<<<18888(6<>AA;?;;;6;=>>=>>=C<AA>>=<7;;A=AB>@@AC>>=>>>AE??989AAA=A=AA=A<A;88
@ATNG8:02322:06173
GATGGTAGTAGTACACTAGTCATACCAGAAGATCAGGAACTCTAGAAGAATTCAGATTTTTAACACGAGAGTAAACGTAAAAAGAAGGTTTTACAAGACTCACGTTAACAATATTGCAGCAGTACGCACACAATCGAAGCGCAGTAAGGATGGCTAGTGTAACTAGCAAGAATACCACGAAAGCAAGAAAAAGAAGTACGCTATTAACTATTAACGTACCTGTCTCTTCCGAAACGAATGAGTACTATGTAGAGCTCTATACTACCATCGAATCCTCTTAGTCT
+
@@AB?B@@@B:;:DDBCBFDD?@AA?BBB?CDDC@@?@@BBDDCBB@CF@B?A??;:;::*;=BBCAAABCCCD>??@CBBD3BB=A=AAA9BBCADCCCCCG@@?@?CCDDCC?BBCBCCDCCCAA@BBBB@BBBB?ABAACBBB?E@D@@>@DDCBBCC?BBBCCD@CC@BBB>A@AAA8???:?AAAA3AB?B@>?CDD>>:><@?>=:==;;@BB?ABBBABA<?<?@@:ACE@@?@CBB?@@BBBBBBBC??@A==>=>F=AAAAB<??<>>=8>BB9:
@ATNG8:02328:06175
GATGGTAGAGAGACTGTAGCGCACCCAGAAGATCAGGAACTCTAGAAGAATTCAGAATTTTTTAACATCGAGAGTAAACGTAAAAAAAGAAGGGTTTTTACAAAGACTCACGTTTAAACAATATTGCAGCAGTACGCACACAATCGAAGCGCAGTAAGGATGGCTAGTGTAACTAGCAAGAATACCACGAAAGCAAGAAAAAGAAGTACGCTATTAACTATTAACGTACCTGTCTCTTCCGAAACGAATGAGTACGATGAGATCTCGTGTGCTACCATCGATTCGAGGAAGTCT
+
:;AA@ECBBB:;9<:;;<<==??CF>ACC:;:=999.4.4:9444:5:8482////)/////#/)////<4434;;;1333333333"33,33(3;;;$3333(3/////////(33(37157715556<=>@@CCEIBBBC?CCCC?@@A@@A>><@@CAA>CBBBBCCCACCBBBB@>?<?BA;?>999+9>>;99:9:(8@9A@BABB>>>6;5:<<<3947=BBB?BBBCABBAD@BBB=CCB?:::BABB@??BCCBECA???@??::?A;?;;;>A<@@AB<A<A???
@ATNG8:02304:06234
GATTAGAGAGAGCTCTCTCATCGTACTCATTCGTTTCGGAAGAGACAGGTACGTTAATAGTTAATAGCGTACTTCTTTTTCTTGCTTTCGTGGTATTCTTGCTAGTTACACTAGCCATCCTTACTGCGCTTCGATTGTGTGCGTACTGCTGCAATATTGTTAACGTGAGTCTTGTAAAACCTTCTTTTTACGTTTACTCTCGTGTTAAAAATCTGAATTCTTCTAGAGTTCCTGATCTTCTGGGCTGCGCTGATATGCGCTACCATCGATTCGAGGAAGTCT
+
CBB@BBCCCCCBB;::DCBBBHB@A@BB;;9;BBC>EC@C@CCCDBCC@BCB;::;?ACBC?B?CCBBB@AAC??>>>>.;@:A@BB>BCCC?CCB@CC<?>@A??<@BCCBB@A?B@C>B>>ACC?>==9>AAA:>>@@>>>?AA@@@>>>?<@?@<@A<A:??AA?AABD:=====2=;?=??AAA/AA===0668///;9:==ACBD/A>>>B<A<@@<AAA@>>><A<@@B@@@777@@6=///9;;;@AA==8///6616999;:6:9//+/7<:::
@ATNG8:02304:06249
GATGTAGTCTCAGATAGTCTAGTACTCATTCGTTTCGGAAGAGACAGGTACGTTAATAGTTAATAGCGTACTTCTTTTTCTTGCTTTCGTGGTATTCTTGCTAGTTACACTAGCCATCCTTACTGCGCTTCGATTGTGTGCGTACTGCTGCAATATTGTTAACGTGAGTCTTGTAAAACCTTCTTTTTACGTTTACTCTCGTGTTAAAAATCTGAATTCTTCTAGAGTTCCTGATCTTCTGGTCTACTACACTGTACTCTACCATCGATTCGAGGAAGTCT
+
>>CCCABEDCCBBBBBCBBCCCCBBCDBB>BBBB=CC?C@DDAABCC@CBAAA<?=?BBB@D@AABBCB;:A;;;?;?.?C?BBBC>AAAB?BBA?BB79:?AAB@BBCB@A>>5<<>>D;?@AA>>>><????7;:@<<<;:;?@@@?>>@<>>>=@@<@=>?>@@@A==9=>>>@5@;?:>>>>>/==:::3;==<==>==<18888(5<>@A;A=@@;???C;::<@9>>;;=A:>>>:>A@@?>>>>>??@@@A@<;;6;///6616=AB<A<@@@@
@ATNG8:02329:06238
GATGGTAGGCACTGCGCACACATCCCAGAAGATCAGGAACTCTAGAAGAATTCAGATTTTTAACACGAGAGTAAACGTAAAAAGAAGGTTTTACAAGACTCACGTTAACAATATTGCAGCAGTACGCACACAATCGAAGCGCAGTAAGGATGGCTAGTGTAACTAGCAAGAATACCACGAAAGCAAGAAAAAAGAAGTACGCTATTAACTATTAACGTACCTGTCTCTTCCGAAACGAATGAGTACGTGTGACGTACGTGAGATCGATTCGAGGAAGTCT
+
BBCD@CCC@CCCBBCCBCBBABBCC>GCE@DCBB@@<@@CEDCCDC?CD?C?CCB@@@@@1??CECCCEDCAA@:??>@@@@0@D?C=A@A9BCD@DCCBBBBAA=A?BC@CCC?BBBBBBCCCDCCB;;;@>@BCC@BBBBBBBC@C?B::::BCCCDBB?CCCCBB@BC@989=AD::9,8981999999%0;:;0/0??A>>;><@@AA<A<BBDAA?BCCCBBB@B>AAC=B9:9:CDBABAAAAAAABABABBDCBBBBBBBB?BBAA594:AA:
@ATNG8:02304:06290
GATGGTAGTGCGTGAGAGAGAGACCCAGAAGATCAGGAACTCTAGAAGAATTCAGATTTTTAACACGAGAGTAAACGTAAAAAGAAGGTTTTACAAGACTCACGTTAACAATATTGCAGCAGTACGCACACAATCGATGCGCAGTAAGGATGGCTAGTGTAACTAGCAAGAATACCACGAAAGCAAGAAAAAGAAGTACGCTATTAACTATTAACGTACCCGTCTCTTCCGAAACGAATGAGTACATAGATATACGTATAGCTACCCATCGATTCGAGGAAGTCT
+
8::>7;<<<:00///999;CCIFEF>CCFADIGHAA<@A@@@BBBB@BC?B@AAACCCCC3C?CBBBBCCBBBB<BABBBAA0@=8?<@@@7@BC@CCCCCBB;;7;=AA?BBB@CCCCDBCBBCCCCDCCC@CCCC@AA@@CCCC?FACBB?@@@ABBCB?CCBBBB?BB?CCD>AA??<5>>=:?ABBB3C@<?;;;?>>?@:>:>?BD:>:=?CCDH>BBBBBB>A?BAB=BBB?CCCBBBCCCCCCDCCCAAACBBBBBAAA<@@@@>?;?CAA?B@BBBB
@ATNG8:02325:06269
GATGGTAGTAGTACACTAGTCATACCAGAAGATCAGGAACTCTAGAAGAATTCAGATTTTTAACACGAGAGTAAACGTTAAAAGAAGGTTTTACAAGTCTCACGTTAACAATATTGCAGCAGTACGCACACAATCGAAAGCGCAGTAAGGATGGCTAGTGTAACTAGCAAGAATACCACGAAAGCAAGAAAAAAGAAGTACGCTATTAACTATTAACGTACCTGTCTCTTCCGAAACGAATGAGTACACACTCTCATATGACCTACATCGATTCGAGGAAGTCGT
+
:;<>;><B@BA@@@>00//<;<@@@;?=@900/977)5.55<;955.55.58545:9999':5:CCDDBAA@>@6000*///,/;7@9???2B@B@BAAABB@@A=A?@@<@BB?BCB;;;BDCBBBCBCCB<@<;<<0;??@@@??8<8<00*0><<<?BB@C???BD=??=AA@9?;;;;)3371337787$7<9@@@ACB==<=A<@@@?:?:88;BC?CC@@??@<@<>=?9;892777<=>?997???BBB@:7A:><>@<<<>898:>?@B>=<>>0//
@ATNG8:02341:06306
GATGGTATTGTCAGTGCGCGTCGTCCAGAAGATCCAGGAACTCTAGAAGAATTCAGATTTTTAACATCGAGAGTAAACTGATAAAAAGAAGGTTTTACAAGACTCACGTTAACAATATTGCAGCAGTACGCACACAATCGAAGCGCAGTAAGGATGGCTAGTGTAACTAGCAAGAATACCACGAAAGCAAGAAAAAGAAGTACGCTATTAACTATTAACGTACCTGTCTCTTCCGAAACGAATGAGTACTACTCTCAGAGACACACTACCATCGATTCGAGGAAGTCT
+
:::@<B@@<@@@<<:9995559999499:69///)/;49488:///<:;;:;855544;::';4443883333666.//////::;+77173;;;///;6998888888586==5433<?855@ABBAAAA?>??A>BDBB?BBBBBBBB@F999A>@@BB??@B@ABB>8818=7;;;;:::>=69=A;??AAA.774....78655053885505389BAA7@BBBBBA?D7<<B=B@@=@@D?@@CBBBAAABCFBBAACBAABBB?BABAA=:=??B<A7;;??
@ATNG8:02299:06348
GATGTAGTATATCGCGTCGTATCCAGAAGATCAGGAACTCTAGAAGAATTCAGATTTTTAACACGAGAGTAAACGTAAAAAGAAGGTTTTACAAGACTCACGTTAACAATATTGCAGCAGTACGCACACAATCGAAGCGCAGTAAGGATGGCTAGTGTAACTAGCAAGAATACCACGAAAGCAAGAAAAAGAAGTACGCTATTAACTATTAACGTACCTGTCTCTTCCGAAACGAATGAGTACTGTATCTATGTGTGCGCTACCATCGATTCGAGGAAGTCT
+
><BCCDBBBBBCCDDCCCBCCAA?ACE@EBBABB@B?BBCCBBB@BB?B@CCCBBBCB2B?BBBBBBBCBBB=AA@A@??/8849?BCD:BBB@BB??@A???:>:@>:;>B=B>>>@@@@@CAAAA@??<?A>><>>@@@@@@<A<A@@<@@@>>>AB<@@AABB<AB>B??7;=AAF7=99465655(6<7=AAAAA@@@<B<@@@A;@;>A??>;AAAA;<<;?;AAC;>AA>BBB?778AAAAAA?==ABBC@@@@A??9>>>>?@<>CBB>B>C@<<
@ATNG8:02300:06359
GATGGTAGCTCGTGATGATATCTCCAGAAGATCAGGAACTCTAGAAGAATTCAGATTTTTAACACGAGAGTAAACGTAAAAAGAAGGTTTTACAAACTCACGTTAACAATATTGCAGCAGTACGCACACAATCGAAGCGCAGTAAGGATGGCTAGTGTAACTAGCAAGAATACCACGAAAGCAAGAAAAAGAAGTACGCTATTAACTATTAACGTACCTGTCTCTTCCGAAACGAATGAGTACTGTATCTATGTGTGCGCTACATCGATTCGAGGAAGTCT
+
;;@A=??CCC?A<A@CCCBAABBB?CEKADCCC9::;@BBCCCCB?AA6:19@?9:9:9)929AABAAA@??<5<>99999'8>8;9;;8.7<::29<;?=;;7;;>?<>>><=>=A>>>AAD=<=BB;;8;@AA<@AAAA>>>:>:>;;6;BB@@@@@<>>??BG@BB@CDGAGJGIM@BAA>;;;;;*;@>CDBCAACBD@B@CDAA=A?B:::A>AAA@???:?>@@?9@;<6;EBBBBB@@BECBBCCC@@@000>>@@ABCCAA?AAA@?B=ABB:
@ATNG8:02324:06348
GATGGAGTGTCATATGAGAGTGTGTACTCATTCGTTTCGGAAGAGACAGGTACGTTAATAGTTAATAGCGTACTTCTTTTTCTTGCTTTCGTGGTATTCTTGCTAGTTACACTAGCCATCCTTACTGCGCTTCGATTGTGTGCGTACTGCTGCAATATTGTTAACGTGAGTCTTGTAAAACCTTCTTTTTACGTTTACTCTCGTGTTAAAAATCTGAATTCTTCTAGAGTTCCTGATCTTCTGGACAGAGTGTGCAGATACTACCATCGATTCGAGGAAGTCT
+
444<8=<<BDC@E?>>>CCCCBBBBAAAB;;8<BBC=BB@B?BBBCCBCACCCCDAC>AA@@7;8;BACBBBBA<;::;;*;@>A@CC?BCCDABBD@CC?AABCCG@BBCCCBCC@CCC@B@BCCCCCBB?CCCD@BBBBCDCCCCBBDCCBB@CDD>@?>A@BBDCCDCCD=A::::6:>D;:::::*:?BAC>BBCCCCCAAA5;;<;*;ABBCAC@CC@BBBBABB?B@BCCCCD?A?AACCCCCCCCCCBBBCBBACCC?CCCBAA?ACCD?A>BBBB
@ATNG8:02293:06367
GATGGTAGAGAGACTGTAGCGCACCCAGAAGATCAGGAACTCTAGAAGAATTCAGATTTTTAACACGAGAGTAAACGTAAAAAGAAGGTTTTACAAGACTCACGTTAACAATATTGCAGCAGTACGCACACAATCGAAGCGTAGTAAGGATGGCTAGTGTAACTAGCAAGAATACCACGAAAGCAAGAAAAAGAAGTACGCTATTAACTATTAACGTACCTGTCTCTTCCGAAACGAATGAGTACTATGTAGAGCTCTATACTAATCGATTCGAGGAAGTCT
+
?<BF@CDBCBBABBBBCECCECFDD=CBB@CCCD@@>@@BBCDBBB=@A?C@BBA?????1??BCBABBBBAAA9?=?@A@A0AA?A=BBB<BBH@CCCCCCBBB@B@CB@BBB?BCBCCCDCCCCCCBBAA=@A@@=@@@CCCDC?C@CAA?ABAAACBB?BBBBBB=A@=?@A<??DDC6;8838BBBB/??<?;<<>BBBA:>:?ADD;>;>?BBB@CCBCBCC>A>AAD>CCC?AAABBBBBBBABCCBBBA>>>?@@@A:=<@@@<@AAA<@;>>>>
@ATNG8:02305:06389
GATGGTAGGCGTGTGAGAGTCTGCCCAGAAGATCAGGAACTCTAGAAGAATTCAGATTTTAACACTGAGAGTAAACGTAAAAGAAAGGTTTTAACAAGATCTCACGTTAACAATATTGCAGCAGTACGCACACAATCGAAGCGCAGTAAGGATGGCTAGTGTAACTAGCAAGAATACCACGAAGCAAGAAAAAGAAGTACGCTATTAACTATTAACGTACCTGTCTCTTCCGAAACGAATGAGTAACGAGAGTCAGAGCAGACTACCATCGATTCGAGGAAGTCT
+
::8:=@@@=AB;;695>::=>@;;;)4=9495:9594;6<<5///02//)/4:::4444&45:4434448898;4;454;;+333(3,333&/066(//////6688281790/..(..3...222555888;?:;;7<7///5987<6<<??A?AB899BAA>A??=;?:9927@@9>>BA9=98157666(/503/..332522<5;7AA;A;::8869=;639--)-(-44.47;/73698816///99779:885::555896=///66/6>?>8?=?<<=
@ATNG8:02321:06372
GATTAGCGCGACGAGCGTAGACCCAGAAGATCAGGAACTCTAGAAGAATTCAGATTTTTAACACGAGAGTAAACGTAAAAAGAAGGTTTTACAAGACTCACGTTAACAATATTGCAGCAGTACGCACACAATCGAAGCGCAGTAAGGATGGCTAGTGTAACTAGCAAGAATACCACGAAAGCAAGAAAAAGAAGTACGCTATTAACTATTAACGTACCTGTCTCTTCCGAAACGAATGAGTACGATGAGAGAGCTCTCTCTACCATCGATTCGAGGAAGTCT
+
9:C?CCGBCABBCCCCCCCBBBD=BCC@CCCBBB>B?CCCBBBB?BB?B@AAA99999(:>ABBBBBBA::9,9B;;;;;*;C>C5;;;.;AA?BCCCDEDCC?C?BB?CCB>BBBBCC@@DDDCC@@@B?BCCC?AAABBBBB>B?BBB>A@ACACCC?CCC@@@?CD?989<>?ACC;???<@====/=?;?;;;@@@=>:><A@AA<>;>ABAB?BBBBCBB?B?BBB=BCC?BBBCBBBCBAAAA@@@@@>>>>>>>?A<@::;;;7:C@@<@<?>>>
@ATNG8:02324:06373
GATGTGGTAGTGATACAGATCAGACACCAGAAGATCAGGAACTCTAGAAGAATTCAGATTTTTAACACGAGAGTAAACGTAAAAAGAAGGTTTTACAAGACTCACGTTAACAATATTGCAGCAGTACGCACACAATCGAAGCGCAGTAAGGATGGCTAGTGTAACTAGCAAGAATACCACGAAGCAAGAAAAAGAAGTACGCTATTAACTAATTAACGTACCTGTCTCTTCCGAAACGAATGAGTACTATGTAGAGCTCTATACTACCATCGATTCGAGGAAGTCT
+
///97:5;=>>><<;>><<A=?CCB@@=@==495588:387>;:;8;85994:/33=<<<<<+<9>??666@<;;D:5569999(9<./)/77+///5;999<<<<<9<9<<9<;;6999466>??>>>??BBD??BCC<?;:89944.549::5;;===<<<9=B=>B=9==7::;-3333,377133333$38389333888:3836..(.05057>??7<;<<<55058<<A6=@@<@AA@AABBC:88=???BBAB@>87773,7977:;255885858:@7
@ATNG8:02358:05778
GATGGTAGCGCATATCAGCGCAGCCCAGAAGATCAGGAACTCTAGAAGAATTCAGATTTTTAACACGAGAGTAGACGTAAAAAGAAGGTTTTACAAGACTCACGTTAACAATATTGCAGCAGTACGCACACAATCGAAGCGCAGTAAGGATGGCTAGTGTAACTAGCAAGAATACCACGAAAGCAAGAAAAAAGAAGTTACGCTATTAACTATTAACGTACCTGTCTCTTCCGAAACGAATGAGTACGATGAGAGAGCTCTCTCTACCATCGATTCGAGGAAGTCT
+
555C9=;59;;;;;;>=BBBBBBBB=CCC<A@A@@@4915====>>8:838389:@AGDE5C;;;BBBCB:<:A@@CCCEDE5B@:;.999*44;8@>685<?==8==?@?@BB@AA::=B@@ADAA@BBCD?BBCC=??CDBBBB>A=@??<?@AABBBB@CBCBBB@BB?BAA<?=?<<57960355555$262--)--97999396==588<==<BCC@BCBAA?C=@<@@C=CCC?AACAA?@A?98:@?@?<<8=BBABBBC<?>????8=A?>8:8=9;?
@ATNG8:02378:05771
GATTAGCACACGAGATCTCATCGACTCATTCGTTTCGGAAGAGACAGGTACGTTAATAGTTAATAGCGTACTTCTTTTTCTTGCTTTCGTGGTATTCTTGCTAGTTACACTAGCCATCCTTACTGCGCTTCGATTGTGTGCGTACTGCTGCAATATTGTTAACGTGAGTCTTGTAAAACCTTCTTTTTACGTTTACTCTCGTGTTAAAAATCTGAATTCTTCTAGAGTTCCTGATCTTCTGGTATACACACTCGCTCGCTACCATCGATTCGAGGAAGTCT
+
BBB@CCCCCCDDCCAABBDCCCBBAAC??<?BBB>BCAD?C@CCDBB@BECCC?C?CCCC?C?CCCBAACDD@BBBBB1BB>BBBB<BCCC?BCC?BB788ACCC?AAACAAAA>BCC<@<@BBCB@@=;AAAC9>=====>?ACCA@=>>>;;;;9>>;@:>>????A>>9???DD5A<A;>>>>>.>@555.666///<;<?<ABAA/A@@@A<A=>>:=>>;9:9;@8>>>>>A:>>A<=<=@>@@>>?>@@@@?===?;@>?D@>9>AAA9>688@@
@ATNG8:02387:05781
GATGGTAGCGCGACGAGCGTAGACCCAGAAGCATCAGGAACTCTAGAAGAATTCAGATTTTTAACATCGAGAGTAAACGATAAAAATGAAGGTTTTACAAGACTCACGTTAACAATATTGCAGCAGTACGCACACAATCGAAGCGCAGTAAGGATGGCTAGTGTAACTAGCAAGAATACCACGAAAGCAAGAAAAAAGAAGTTCGCTATTAACTATTAACGTACCTGTCTCTTCCGAAACGAATGAGTACGATGAGAGAGCTCTCTCTACCATCGATTCGAGGAAGTCT
+
<>DC?B@:69?95;AA@@;<>>>>>37774///<<>=:=;?CA995@;=97:748554<;<'828877;9734:9;193333333$333,3,333&333,3399788<<8<>BC@CHC@CBA@A;:;ABBBBCBBB>B@@@@BBBBDBBB=B?A;;5;B@@@CCB@CBBCAB>BB>>>?@CBBBE=???;>>====&>A:?A7A=>B<<;A6BCAA=A<A>=>C:>=??@<;7;5>>?7>@A<;;;AAAB885==>==868=>>AABA;;7;;<=;;7:@>>6C7;;::
@ATNG8:02350:05850
GATTAGAGTACAGTGTAGTAGACCAGAAATCAGGAACTCTAGAAGAATTCAGATTTTTAACACGAGAGTAAACGTAAAAAGAAGGTTTTACAAGACTCACGTTAACAATATTGCAGCAGTACGCACACAATCGAAGCGCAGTAAGGATGGCTAGTGTAACTAGCAAGAATACCACGAAAGCAAGAAAAAGAAGTACGCTATTAACTATTAACGTACCTGTCTCTTCCGAAACGAATGAGTACTACTCTCAGAGACACACTACCATCGATTCGAGGAAGTCT
+
>@?>?B@@@B@B<A@BBAAAABB=CBBB:BB;;6;<;;5@>>=8<=292:@@>@???1??CBBABBBBBBB=@>9::::(9@;@;@>>2@<?:>??;=;;9:8<:@A=>>><@@@?????@=668=>>B<???@7;;;;;;;E=B;??C?B@@@@A>>;>C;;?B=AA@FBB;??999,9><7:;:::+;;5;@@@>==AA7;8;AAD;@;?;;;;6;>?>@??7;7;AC9=AA>ABBBBBBBBBEC@;;@BBBBDBAACBB>C@====<>CCC?C?C@@A
@ATNG8:02377:05835
GATGGTAGCGCACACATAGATACAGTACTCATTCGTTTCGGAAGAGACAGGTACGTTAATAGTTAATAGCGTACTTCTTTTTCTTTGCTTTCGTGGTATTCTTGCTAGTTACACTAGCCATCCTTACTGCGCTTCGATTGTGTGCGTACTGCTGCAATATTGTTAACGTGAGTCTTGTAAAACCTTCTTTTTACGTTTACTCTCGTGTTAAAAATCTGAATTCTTCTAGAGTTCCTGATCTTCTGGGTGTATCAGCAGATCTACATCGATTCGAGGAAGTCT
+
;;;>?BBC@@@BBCCBBBCICCCBCA@99944.4944)4;395;=;<<;;69A>;;.;9=9;@8B?BBBBB;:6<9<=@@@(555)48<>6<<AA?BAB@BC@CCCCDHADCCCDCCGABBB@C@BBBCBCCCACCCC@DCBBBCCCCBBBCCCBB@BCC?BB@C?BBB;;;BBA=A;;;;.;>C=;;;;;*;@A@E@ECCCDFC;;<?CBCB2CAAAC?A=BC@BBBBBCC>B?BCCBBB?BBBD8;;;=IKDGJIICCCCJIECCCCCACCBC?B?CBBB
@ATNG8:02383:05821
GATGGTAGCTCTGCTCTGACTCTCGTACTCATTCGTTTCGGAAGAGACAGGTACGTTAATAGTTAATAGCGTACTTCTTTTTCTTGCTTTCGTGGTATTCTTGCTAGTTACACTAGCCATCCTTACTGCGCTTCGATTGTGTGCGTACTGCTGCAATATTGTTAACGTGAGTCTTGTAAAACCTTCTTTTTACGTTTACTCTCGTGTTAAAAATCTGAATTCTTCTAGAGTTCCTGATCTTCTGGGCTGCGCTGATATGCGCTACCATCGATTCGAGGAAGTCT
+
4444.44:::45544::0//////5555:7//)////(/93939==>@>A9?@@?@<A>BBCC?DADFCCCCBA@;99999*:?;A@CD=C@>?4:6<==B?BBCCBCACCBBCBCCABBB?B?CCA@ABBC::;CC@CBDCCBBBDBCBCCCCA@BBA?CC@C?BBDCBBB@@<@@@A@7@>B?BBBBB0BBBBB;B;;;<;DBBA5;;;;*;BABB@B@BB@CDCCBCC@C@BCBCCE>@@CD>B;;;ABBBCBCCCCCCCDC@BBBCBB@BCEF@B@CBBB
@ATNG8:02375:05882
GATGGTAGCGCATATCAGCGCAGCCCAGAAGATCAGGAACTCTAGAAGAATTCAGATTTTTAACACGAGAGTAAACGTAAAAAGAAGGTTTTACAAGACTCACGTTAACAATATTGCAGCAGTACGCACACAATCGAAGCGCAGTAAGGATGGCTAGTGTAACTAGCAAGAATACCACGAAAGCAAGAAAAAGAAGTACGCTATTAACTATTAACGTACCTGTCTCTTCCGAAACGAATGAGTACCTCTCAGACGCTCGTCCTACCATCGATTCGAGGAAGTCT
+
9;@C@C<@ACGC@AAFCBBB@@@CC>CDC@CFGDBB?A<@BBC@@@?AA>A@AABBDCCC5B?AACCCCCEECE>BA;;;;;*;A>A4;;;.;BC?CBABBBCBB?B?@@<@@@=CBBBAB@@@B@@@CCCDAFA::8;AABBCCD@DAIBB?ACCCCBBC@CCCAAA>AB?BBC=@ABBD<???;99999.9A?BBBBBBFDC>A>AA@@;?;?@CCB@BEA@@BB=A@A@@<AAA?ABBBCCD@AAABBBBBCCCBC??<>AA=>>?>>@;A?;;5;:>==>
@ATNG8:02344:05957
GATGGTAGTCTCAGATAGTCATATAGTACTCATTCTGTTTCGGAAGAGACAGGTACGTTAATAGTTAATAGCTGTACTTCTTTTTTCTTTGTCTTTCGTGGTATTCTTGCTAGTTACACTATCCATCCTTACTGCGCTTCGATTGTGTGCGTACTGCTGCAATAATTGTTAACGTTGAGTCTTGTAAAAACCTTCTTTTTACGTTTTACTCTCGTGTTAAAAATCTGAATTCTTCTAGAGTTCCTGATCTTCTGGTATGACTAGTGTACTACTACCATCGATTCGAGGAAGTCT
+
----(--/9?<::;997/////;9>9777////)/449909;5?9B@@@>;;2;337=8>3973/(/)//6///:7773333333#333(377771899=;=;9669(//699<6:88333:?6>?>3<6///-65//(.....5555;<9;;;;:554;;355.5555.54553-48:///)/-/888'8)/)/7777'774444&444444999:8====(:5555057==266@B@5946.95=;;;:=@@;9994=995@?<<?@?ACCBB99.88..(...63>:>0//
@ATNG8:02368:05952
GATGGTAGTAGTACACTAGTCATACCAGAAATCAGGAACTCTAGAAGAATTCAGATTTTTAACACGAGAGTAAACGTAAAAAGAAGGTTTTACAAGACTCACGTTAACAATATTGCAGCAGTACGCACACAATCGAAGCGCAGTAAGGATGGCTAGTGTAACTAGCAAGAATACCACGAAAGCAAGAAAAAGAAGTACGCTATTAACTATTAACGTACCTGTCTCTTCCGAAACGATGAGTACTATAGACTATCTGAGACTAATCGATTCGAGGAAGTCT
+
BACD@CBBCBBDEDCCCABAC@;:;4:?AA<BBBB@B@CCCDCAA?AC@CACCC@@@@@1@?BBCBBCBCDDD=BBBBBAA2997:=ADD9@?B;??@@@BABB?C?BB????=@<=>>???@@>>=BAAA;?@>A<=:::<=<><>:>>C?BBBC??>D?BBCCBB?BB>@BA8<<999+:9:39BDAB3??<?AAAAA?@=8<8<=661799:788=ABBB@@?<C;AAF;8::???B:::BA???AABBBCCBB???AA==777>9AA9879?CA>;
@ATNG8:02345:05968
GATGGTAGTATCTGCACACTCTGTCCAGAAGATCAGGAACTCTAGAAGAATTCAGATTTTTAACACGAGAGTAAACGTAAAAAGAAGGTTTTACAAGACTCACGTTAACAATATTGCAGCAGTACGCACACAATCGAAGCGCAGTAAGGATGGCTAGTGTAACTAGCAAGAATACCACGAAAGCAAGAAAAAAGAAGTACGCTATTAACTATTAACGTACCTGTCTCTTCCGAAACGAATGAGTACTACTCTCAGAGACACCACTAATCGATTCGAGGAAGTCT
+
CCBC@B>@?@A?BACBDBCBBDCCCACDD?<<<A;;2959:>BBBA>@@6;5;@@99999):;>>A:::BBBCC>><?DA>D+9;592:::*:==;ACBBCC@@@?A=;;5<@A=AB@@@BBBBBCCCCCCC@E;;<?BCBCCBCA@D?B;;7;BA@@BBB?CBDBAB=???999=@@@A@89981888888$77/3=@?>>B@B:=:;>@B<A:==BBB?CCCBBBBA@>?@=5=00+000>AB??>CBBBBBBBBBB995:?A=8==??A=AB>><>=B==;
@ATNG8:02383:06006
GATGGTAGTGATACAGATCAGACACCAGAAGATCAGGAACTCTAGAAGAATTCAGATTTTTAACATCGAGAGTAAACGTAAAAAGAAGGTTTTACAAGACTCACGTTAACAATATTGCAGCAGTACGCACACAATCGAAGCGCAGTAAGGATGGCTAGTGTAACTAGCAAGAATACCACGAAAGCAAGAAAAAGAAGTACGCTATTAACTATTAACGTACCTGTCTCTTCCGAAACGAATGAGTACGATGAGAGAGCTCTCTCTACCATCGATTCGAGGAAGTCT
+
<<@B@BBBCCCCCCCDCBBBCCJJC?BAB?B;;:>:5:8=@@AA@A>A@;>;00///:::+:5:98>>9337777.8769999'//(/(///&/8849::;9:999466:949<<;7;7;CBBBCCDIGBCBD?BBBB?BCCCBBAA?B@CAA>@CCCCCCC?AAAACB@BB?BBA;>>>>=8?@@<@BBBB3BB?BAAACCA@@<?<?AAA:>:=ACCC@CCCCCBB?C@BBB>BBB?BBBBCCBBB@@@CCCCCCBAAAB>>BA=A>>===:=AAD<A;A???
@ATNG8:02374:06016
GATGGTAGAGAGACTGTAGCGCACCCAGAAGACTCAGGAACTCTAGAAGAATTCAGATTTTTTAACATCTAGAGTAAACGATTAAAAAAGAAGGGTTTTTACAAAGACTCACGTTTAACAATATTGCAGCAGTACGCACACAATCGAAGCGCAGTAAGGATGGCTAGTGTAACTAGCAAGAATACCACGAAAGCAAGAAAAAGAAGTACGCTATTAACTATTAACGTACCTGTCTCTTCCGAAACGAATGAGTACGATGAGATCTCGTGTGCTACCATCGATTCGAGGAAGTCT
+
4:<=@CDDDB99;A@<<?CCJIA@@;@>@9@000///6:69??///;696166-----5555#-(-66866///-55,5--/(/8888$//(//(3;;;'3333(3733225555,5+22366758889?CCCCBCBBAA@@=@BBB@AAAAACBB?B?BBB@BBBAAABB?BDCB?><>B=BBB>A@@@@8=99399999(9@;@998BB>>>;?<?AAA<A=??CBB@BCCBCCD?C?BBB>BCC=??BCCCA@ABBBDCDBABBBF>;:?AA=A@@?==:=AAA=A9=>>>
@ATNG8:02387:06017
GATGGTAGTATCTGCACACTCTGTCCAGAAGATCAGGAACTCTAGAAGAATTCAGATTTTTAACACGAGAGTAAACGTAAAAAGAAGGTTTACAAGACTCACGTTAACAATATTGCAGCAGTACGCACACAATCGAAGCGCATTAAGGATGGCTAGTGTAACTAGCAAGAATACCACGAAAGCAAGAAAAAGAAGTACGCTATTAACTATTAACGTACCTGTCTCTTCCGAAACGAATGAGTACGAGAGAGCACACGTGTCTACATCGATTCGAGGAAGTCT
+
::@?;??BCCCC@@@CCCCCCCCCC@CBB@BCBBBB>B@CCCCCCC?@@>@@AAABBBBB3B?BBBCCCBCBB@9><9999:):B?C@DD>CCC@BBEBDDDCD@C@@@?@BC@DBCCBBBBCCFCCBBBD@BBBD?CB???D?B?B@CBB=?ABBBBBB?BBAABB@DD?AAB?BB???8?AA?BBCCC3BB?CCBBBBBCC=?<?AAA?B@BBBCD?BBBBBBB?B?CCD=CCC?BBBBBDBBABBBBBBBBBBBABCBBBBBBBBAB>BBBB>B>BBBB
@ATNG8:02388:06033
GATGGTAGCTCTGCTCTGACTCTCGTACTCATTCGTTTCGGAAGAGACATGTACGTTAATAGTTAATAGCGTACTTCTTTTTCTTGCTTTCGTGGTATTCTTGCTAGTTACACTAGCCATCCTTACTGCGCTTCGATTGTGTGCGTACTGCTGCAATATTGTTAACGTGAGTCTTGTAAAACCTTCTTTTTACGTTTACTCTCGTGTTAAAAATCTGAATTCTTCTAGAGTTCCTGATCTTCTGGATATGAGTGACTCGTGCTACATCGATTCGAGGAAGTCT
+
5>>>@CCAABBBBBBDBABBBACCBCCBCC@@>@CCC>EE@B@BCCCCBCCCCDDD@D@DCCC?C=CCGCCCCBC@CCCCC5CDACBEC>CEBB?CA@<@C6;;@DED@DHCCBDCC@BBB?A>?CBBBBBC?BBCG@CBBBBCCCCCCCCCCCCACEF@CC@B?BBBBBCCCE@DBBBB8@=?;9::::):AAAD=BBBBBBB@@@5;;;;*;BB@@?@@BB?BBCCCCCBCACCDCCC@BBC?BCCCCBCCBBBBDDACBCCCBBBCCC@CCBB?B?BAAB
@ATNG8:02342:06099
GATGGTAGCACGAGTCACTCATATCCAGAAGATCAGGAACTCTAGAAGAATTCAGATTTTTAACACGAGAGTAAACGTAAAAAGAAGGTTTTACAAGACTCACGTTAACAATATTGCAGCAGTACGCACACAATCGAAGCGCAGTAAGGATGGCTAGTGTAACTAGCAAGAATACCACGAAAAGCAAGAAAAAAAGAAGTACGCTATTAACTATTATCGTACCTGTCTCTTCCCGAAAACGAATGAGTACTATGTAGAGCTCTATCGATTCGAGGAAGTCT
+
;;??;??CCC@BAFBBBDCCBBBBB:BBB@BAAA@@?BACDDBBCC@CD@D@BBBCCCCC5C@BBBDDCCBBBB>AACDFEF5BBAC?BBC;BBE?BBBBAAA::8;>AA?BBB?ABDCBBCBCCGCCAB@B=A@@@<@AA>==00+0:==A?CCC@AA;;79==<78137-333,3999::.77987787878#/656///88<?>35.287:28999><>:><=<=89188)8888(7770555;A>>@@@@@@@>>>@@@@AAA@@;?>88088=<<9
@ATNG8:02386:06102
GATGGTAGTGATACAGATCAGACACCAAAGATCAGGAACTCTAGAAGAATTCAGATTTTTAACACGAGAGTAAACGTAAAAAGAAGGTTTTACAAGACTCACGTTAACAATATTGCAGCATTACGCACACAATCGAAGCGCAGTAAGGATGGCTAGTGTAACTAGCAAGAATACCACGAAAGCAAGAAAAAGAAGTACGCTATTAACTATTAACTTACCTGTCTCTTCCGAAACGAATGAGTACCTCTCAGACGCTCGTCCTACCATCGATTCGAGGAAGTCT
+
77//+/;ADDDDBC=BBA<@DCCCD@CC>CB;;;9;@:>?959?A=::69:@?<99988$76<;=888;9=<;36600000$//)/3888.6695:B<@>=;AA08027.55717=<<<<92589;>>@@;5987;-..78>>==:>;??@<@@??>>>B=@@@BAA=@B<@@@<@@AAC>ADD5::CCD/AA<A;:;===:;4759////6/6=:??;?@999:<191778.9BB?CCBBBAA>@BBCCBCBCBCBCBA?ABB?B9;;BC?BCCD@C@BCBB
@ATNG8:02364:06145
GATGTAGCTCGCTGATGATATCTCCAGAAGATCAGGAACTCTAGAAGAATTCAGATTTTTAACACGAGAGTAAACGTAAAAAGAAGGTTTTACAAGACTCACGTTAACAATATTGCAGCAGTACGCACACAATCGAAGCGCAGTAAGGATGGCTAGTGTAACTAGCAAGAATACCACGAAAGCAAGAAAAAAGAAGTACGCTATTAACTATTAACGTACCTGTCTCTTCCGAAACGAATGAGTACTGTATCTATGTGTGCGCTACCATCGATTCGAGGAAGTCT
+
555:;<>;66>CBBB@:95;;999699965559;95<7;;;=C@@:><2949;873333$3-38;:;::88;;2:7;6?>>+54.4.555&5::5<666?;;;@;=800*0;;)//;;<>?;<<CCCAA@D69::;=ACBCBCCC<@=@;;5;??@C99:@CA>?8949=:===088CAA9;;78777777$73,37389:;;=>A;A9>>5947@BBB@BBAA@CCAA@;;;5:00*0::6999==///:<<;<>B@?>??>>@6<77555.5522+2.5822
@ATNG8:02387:06131
GATGGTAGTCTCAGATAGTCTATAGTACTCATTCGTTTCGGAAGAGACAGGTACGTTAATAGTTTAATTAGCTGTACTTCTTTTTTCTTGCTTTCGTGGTATTCTTGCTAGTTACACTAGCCATCCTTACTGCGCTTCGATTGTGTGCGTACTGCTGCAATATTGTTAATCGTGAGTCTTGTAAAACCTTCTTTTACGTTTACTCTCGTGTTAAAATCTGAATTCTTCAGAGTTCCTGATCTTCTGGTCTACTACACTGTACTCTACCATCGATTCGAGGAAGTCT
+
//77278:B@<444559;656><666<<656;:;;<>7?C;@<=BBA<<>8@<??;8?9?94//(/)-(-7---777:2/44444#4838799/////)/9838:)///8/4.44:4345=49>C8@<ABB@B>BB?@@>@<BAA@BCB===0000/993///3::.4./////99;==8<<<==05.579599*5555@8=@@???@:9;9A@A3@@@;;4:>A@;@@A;;;@E@BBBBBB<@@A=A;;:>ABABB@A@CCBBBAB>B00000+0<<@<A<AA@A
@ATNG8:02342:06176
GATGGTAGGACGAGCGTCTGAGAGGTACTCATTCGTTTCGGAAGAGACAGGTACGTTAATAGTTAATAGCGTACTTCTTTTTCTTGCTTTCGTGGTATTCTTGCTAGTTACACTAGCCATCCTTACTGCGCTTCGATTGTGGCGTACTGCTGCAATATTGTTAACGTGAGTCTTGTAAAACCTTCTTTTTACGTTTACTCTCGTGTTAAAAATCTGAATTCTTCTAGAGTTCCTGATCTTCTGGTGTCTGATCTGTATCACTACCATCGATTCGAGGAAGTCT
+
48::5<@@:?<94458:8<;;;<<:><<<B<<7@;;;5<B?B@BCCCCCC@CCCBC@CBDCCC?C=EFCDFFCDDBAAAAA1AC>ABCC=@@BB?BBDAGC;;;BCCCAGCDDCCCCACCC?C?CCCCCCBB@BCCC?AAE@CCCCCCCCBBBB@EBB@CFAC@CCCCCDGFD@CBBBB:BACACCCCC5CCCCE;;;CBBBBBBC@CCCC5C@@AC?B?BB?@@@CB@@?A@@??CCC?B?A?@CCBCBCBCBBCCBCBCCDD@CBBBBB?BBBB?B>B@@@
@ATNG8:02355:06207
GATGGTAGGCACTGCGCACACATCCCAGAAGATCAGGAACTCTAGAAGAATTCAGATTTTTAACACGAGAGTAAACGTAAAAAGAAGGTTTTACAAGACTCACGTTAACAATATTGCAGCAGTACGCACACAATCTAAGCGCAGTAAGGATGGCTAGTGTAACTAGCAAGAATACCACGAAAGCAAGAAAAAAGAAGTACGCTATTAACTATTAACGTACCTGTCTCTTCCGAAACGAATGAGTACACATCGTCGTGTCGTGCTACCATTGATTCGAGGAAGTCT
+
@;CC@DCC=@66554;<55595555)59939?:9;51920>>00/:6:969659555A=A)B<?@?BCCDCAA@998;4444$4;6<8=BB9BEDGABCACCCFD@C@CC?BAD9;:BBBCCCCDCCBBBDB?C9;:=AAA@BA:97;?BBB@BCCCCCCC?BBBBBB?AA?BCC=@@999+7<<88999::%9@;@AAABABBB:=8;;>=3;5;>BBB?BCBAABB?D?CCD>C?@>?DBBBCCCCCCCBBAAABBBB>>>?::50.)...+.00917/7333
@ATNG8:02356:06175
GATGGTAGTGATACAGATCAGACACCAGAAGATCAGGAACTCTAGAAGAATTCAGATTTTTAACACGAGAGTAAACGTAAAAAGAAGGTTTTACAAGACTCACGTTAACAATATTGCAGCAGTACGCACACAATCGAAGCGCAGTAAGGATGGCTAGTGTAACTAGCAAGAATACCACGAAAAGCAAGAAAAAGAAAGTACGCTATTAACTTATTAACGTACCTGTCTCTTCCGAAACGAATGAGTACTGTATCTATGTGTGCGCTACCATCGTTCTCCTTAAGGAT
+
BCBB?CDDCCBBB>=?;6666>>?@<@AA@ACBB;;46:@==A<99@BB>B?@>==<888'86>B===<AA>??8??<BA@@000,/)///&/798;;;=BCCCDAD@BB@DCC?BB;;;DCCCCBBBCDDD?BBCB>@ABBAB@@<<:@00+0@>>A@DD@CCACBC?BB?BB@:=>::::+:9929<<<<,878(777733365050--(--(-022;==8==;;;><7;7:::4:<=9===BBBABAA999@???AA@@@@<<73,37523,36603.3(.(.-
@ATNG8:02364:06185
GATGGTAGTCTCAGATAGTCTATAGTACTCATTCTGTTTCGGAAGAGACAGGTACTGTTAATAGTTAATAGCGTTACTTCTTTTTTCTTGCTTTCTGTGGTATTTCTTGCCTAGTTACACTAGCCATCCTTACTGCGCTTCGGTTGTGTGCGTACTGCTGCAATATTGTTAACGTGAGTCTTGTAAAACCTTCTTTTTACGTTTACTCTCGTGTTAAAAATCTGAATTCTTCTAGAGTTCCTGATCTTCTGGGTGTATCAGCGAGTATCTACCATCGATTCGAGGAAGTCT
+
//88399?;:944:::<<666;;;;;9995//)//---(--(-(///97776;9///9595:::949,333733,39917;;;;;%77/3///)//-67(--//(/6433,35596;<>>>>>>8<<=8<>BBBBBBBC@AA=A?;;;;AAA;;:AA@@?CC?:::;==.9.9?<995:9@099@@@4>:=8==@@@*;:9:@6>@C@@@B:::=B@B@0@@@@@=@=@@499===>A=A;@@@@AA69:>=69::>?@BBBBAAAC@@A00-0>==::49>A?=A=B999
@ATNG8:02388:06203
GATGGTAGGCACTGCGCACACATCCCAGAAGATCAGGAACTCTAGAAGAATTCAGATTTTTAACATGAGAGTAAACGTAAAAAGAAGGTTTTACAAGACTCACGTTAACAATATTGCAGCAGTACGCACACAATCGAAGCGCAGTAAGGATGGCTAGTGTAACTAGCAAGAATACCACGAAAGCAAGAAAAAGAGTACGACTATTAACTATTTAACGTACCTGTCTCTTCCGAAACGAATGAGTACTTTATCTATGTGTGCGCTAATCGATTCGAGGAAGTCT
+
:;@@=A?B@BBA@@@@@A@@@@@A@;A@B?BBBBBB?B?BICCCBCACC@E@CC<<:BBB0@=:;9@BCCBBBD=A;;9444$4<9>;>A>2<;=;:44338888486==488<4889000///6335>>==:;;;A=>>>A:;;?<?=A@B@AA@@@ABB?AAAAAA=AD?:9:578;8818;><?@@=@000/=?A;;:<//)/)/;988(76=>>@@387::;>><A8;;C:BAA>AAAC:99AB=ABCBEA@@A@998>@@=DCC??<?????B=AC??
@ATNG8:02348:06256
GATGGTAGCAGACGTGACAGAGCGCCAGAAGATCAGGAACTCTAGAAGAATTCAGATTTTTAACACGAGAGTAAACGTAAAAGAAGGTTTTACAAGACTCACGTTAACAATATTGCAGCAAGTATGCACACAATCGAAGCGCAGTAAGGATGGCTAGTGTAGCTAGCAAGAATACCACGAAAGCAAGAAAAAGAAGTACGCTATTAACTATTAACGTACCTGTCTCTTCCGAAACGATGAGTACGATGAGAGAGCTCTCTCTACCATCGATTCGAGGAAGT
+
;<<>:><;:555999444499999;6;55.5<999<8;.449444404<7<643333333$3-33<;:988///(///777+7;)5.555&599=<BCC?@>5:29:??499;6;90///)/99;9;95555.5955.54444;45066;9=465<<=455;;;;;:::00+///)//4;;0333-33333$3/)////;:97:39.45::7=9566<<8555::::>?8??;5:///88/3388;;>>?BBBB;::8255575/5//.582656628,22
@ATNG8:02361:06232
GATGGTAGCATCATGCATATCTCACCAGAAGATCAGGAACTCTAGAAGAATTCAGATTTTTAACACGAGAGTAAACGTAAAAAGAAGGTTTTACAAGACTCACGTTAACAATATTGCAGCAGTACGCACACAATCGAAGCGCAGTAAGGATGGCTAGTGTATCTAGCAAGAATACCACGAAAAGCAAGAAAAAGAAGTACGCTATTAACTATTAACGTACCTGTCTCTTCCGAAACGAATGAGTACTATGTAGAGCTCTATACTACCATCGATTCTAGGAAGTCT
+
DBBB@CA<;9CDCBBBCBAACICCC@BCCACCDCCC>A:<ACCBCC@CC>B?BBCCCBBB+=7BBB>=>BBBBB:=<;;;;;*;B>B5;;;4:CC@ECBCCCGA@<@?AB>BCC>@AC@AADBBBCCCCCCC@DCCC@BBBCBBBC@DACCD@CCCCBDCCCCDCAAA@CC???>8<<8888*8993::::9(7>6>477BB@BB@B>A<>>=A=@@CCD?DEBBB@@?C@DFD>CCC???@BCDDAAACCBBBAAABCCDCE;;;<@>=>AA<>>@@<@=@>>=
@ATNG8:02358:06290
GATGGTAGGTGCGAGCATGAGTGTATCCAGAGATCAGGAACTCTAGAAGAATTCAGATTTTTAACACGAGAGTAAACGTAAAAGAAGGTTTTACAAGACTCACGTTAACAATATTGCAGCAGTACGCACACAATCGAAGCGCAGTAAGGATGGCTAGTGTAACTAGCAAGAATACCACGAAGCAAGAAAAAGAAGTACGCTATTAACTATTAACGTACCTGTCTCTTCCGAAACGAATGAGTACAGAGAGTACGATATGTCTACCATCGATTCGAGGAAGTCT
+
////2//4.44499445<<::<7/-,,(,----68894:8A??A@<A<@B;@<@AA@ABAA*;555599;666>A3;;;;;;09<9=7<<<099<7///:99:;>:>9=>9:::8<;;<==::;95555555.5:999>999AAAA<@:=00,/@@>@?BB4:95:??>AC@>?>=77384889,33888'9:6<;;;==@BB;?:>9866=6<599C@BB=?@@@:A:@CC<BCB?CA;;:======738999443>;83333.3<:>:=8;:96(.(..33
@ATNG8:02380:06263
GATGGTAGTCTCAGATAGTCTATAGTACTCATTCGTTTCGGAAGAGACAGGTACGTTAATAGTTAATAGCGTACTTCTTTTTCTTGCTTTCGTGGTATTCTTGCTAGTTACACTAGCCATCCTTACTGCGCTTCGATTGTGTGCGTACTGCTGCAATATTGTTAACGTGAGTCTTGTAAAACCTTCTTTTTACGTTTGCTCTCGTGTTAAAAATCTGAATTCTTCTAGAGTTCCTGATCTTCTGGTATGACTAGTGTACTACTAATCGATTCGAGGAAGTCT
+
<>CC?CBCCDEEDCCBBBCCCCCBECKCCCCC@CBBC=CCAD@CCBBCFDACCBBB<A=A??A?B?CBBCDDCDE@A@@@@0@D@BBDD?BBBB@CCCIEG?BBBBBC?BBCCBCBD?CBB?B?BBBBBBBB@CCCB@CAAACCE@A@BA@@@AA?BBB?BD?B?BBB@@@BCC>@@@@@8@=C=;;;;;*;@CCC9;;@BBBAA@B=BBBB0A@@;:8;?BC@BCBCBBC@B@CC;<<C@B@A?ABBCHHCHDCCCCCBDBBB@DDCBA>ABBC?B?BBBB
@ATNG8:02389:06285
GATAGAGAGAGCTCTCTCATCGTACTCATTCGTTTCGGAAGAGACAGGTACGTTAATAGTTAATAGCGTACTTCTTTTTCTTGCTTTCGTGGTATTCTTGCTAGTTACACTAGCCATCCTTACTGCGCTTCGATTGTGTGCGTACTGCTGCAATATTGTTAACGTGAGTCTTGTAAAACCTTCTTTTTACGTTTGCTCTCGTGTTAAAAATCTGAATTCTTCTAGAGTTCCTGATCTTCTGGATATGAGTGACTCGTGCTACCATCGATTCGAGGAAGTCT
+
BD@@@BCCCCCB?@ABBBBCBBABBCC@@?ACCD?CC@CACCCCCCC?CCCCC?C@CCAA?B?CBBBCCCBB>@@CCD1BA>?@DD>DCAB?BBB>BB998BCCC?AABABBBB>BAA>A;@@@@===>;A@@@:>>A@>>@AAAAAA?>>@<>=>;==:>=AAA?@@DBA<@@?DD;D=B988888(9@::;3;;;;@>>;::18888(7<==@<@<@B<@@A@@@@<A<????AA<@>@<@@>>@A@@@A@>@?@>AA>><@<>>AC:>>AA;A;A999
@ATNG8:02384:06352
GATGGTAGCTCTGCTCTGACTCTCGTACTCATTCGTTTCGGAAGAGACAGGTACGTTAATAGTTAATAGCGTACTTCTTTTTCTTGCTTTCGTGGTATTCTTGCTAGTTACACTAGCCATCCTTACTGCGCTTCGATTGTGTGCATACTGCTGCAATATTGTTAACGTGAGTCTTGTAAAACCTTCTTTTTACGTTTACTCTCGTGTTAAAAATCTGAATTCTTCTAGAGTTCCTGATCTTCTGGGCAGACTCTCACACGCCTACCATCGATTCGAGGAAGTCT
+
5<>>>CABBD@A;:9?@A<<@;;;;665=><A?BCCB>CC@D@BBBCCDDACCDCCAB@CCCB?CACDCCCDEBB?BDDDD2DC@BBBD>CCBB@BBB>BB8;;BCBCAG===CCDCACCB=@<ABBCB@A@@DDDD@CCCCBBBBBBCBBAAAD@CCC=@@@D?AADDDCBBB?B@@@@7A>B=;;;;;*;AABB>AABBCDBAABABBBD5C;;;CAFACC@CCDBBBB@B@CBBBCC?CCCC>CCCCCCCEBB@@@BB?ABB@BBBBBB?BCBB?B@BB??
@ATNG8:02344:06370
GATTAGGCGAGAGTGAGACGCAGTACTCATTCGTTTCGGAAGAGACAGGTACGTTAATAGTTAATAGCGTACTTCTTTTTCTTGCTTTCGTGGTATTCTTGCTAGTTACACTAGCCATCCTTACTGCGCTTCGATTGTGTGCGTACTGCTGCAATATTGTTAACGTGAGTCTTGTAAAACCTTCTTTTTACGTTTACTCTCGTGTTAAAAATCATGAATTCTTCTAGAGTTCCTGATCTTCTGGTGTCGTCTATCATGTACTACCATCGATTCGAGGAAGTCT
+
55>9<<9<CCEDDEAAABB;6996<;;;;;4;CAA=BCAFBC@AADDD@CCCBA8;8;ABC@EAAA??B=<<:633333$394:==>6=>5555==8BC748:A??9?>??BBAA=@A=<><==///97749//.(.3522288:5855525205./(./(.2535568822,26689.949265555(33269)--7---3537+2222$22226:6;6::6:555555055=;9755.---0-,,665--.333555999AA;@>>???;>>>9697;666
@ATNG8:02363:06370
GATGGTAGGCGTGTGAGAGTCTGCCCAGAAGATCAGGAACTCTAGAAGAATTCAGATTTTTAACACGAGAGTAAACGTAAAAAGAAGGTTTTACAAGACTCACGTTAACAATATTGCAGCAGTACGCACACAATCGAAGCGCAGTAAGGATGGCTAGTGTAACTAGCAAGAATACCACGAAAGCAAGAAAAAGAAGTACGACTATTAACTATTAACGCACCTGTCTCTTCCGAAACGAATGAGTACGAGAGTCAGAGCAGAGCTAATCGATTCGAGGAAGTCT
+
BCCC?BAC?CCCBBB@A@B@@;;;A8CDC@CCCDBB@BACCBBBBB?BC@C@BAA;;;;;);:?AA:>?=BBBB<B?77888'77/3;<=?287>4<>:?BBBBB?B@DB<@@A7;;>??@AAAA??@<==A<@=>@;<;<:88//,/9<<B@BBBAAACC?CCCCBB>>=9>@@188AAA8>=>8=::::*8818;;;AB@@@@=@<>;;;=B=@@:::7:????AA<@:>>D7;;C7:;==;;;?>>@@AA@ABBAA>>>??@;??>::8:BBB<@;@@AA
@ATNG8:02370:06388
GATTAGTGTGTCTCTGAGAGTAGTACTCATCGTTTCGGAAGAGACAGGTACGTTTAATAGTTAATAGACGTAACTTCTTTTTGCTTTGCATTTCGTGGTATTCTTGCTAGTTACACTAGCCATCCTTACTGCGCTTCGATTGTGTGCGTACTGCTGCAATATTGTTAACGTGAGTCTTGTAAAAACCTTCTTTTTACGTTTACTACTCGTGTTAAAAATCTGAATTCTTCTAGAGTTCCTGATCTTCTGGCGCGTATGTATGTCGCCTACCACTCGATTCGAGGAAGTCT
+
<<>@<AAB?@??;?<A;;A@@@@5555444488:1::5:8=;455555;@@C@G7>8<@69056<95669<;7<>9>====+//;;.////:)//::5;/-(-8(--999<166<<;;;=7>5925.59555955.5<55.6>>566;;<<>555=5506668==8<8::::::;==8<<<<::(:4949:;;;$5599907/-------,737777'-//77277<=85///--8(-(-677786<:;4995555555<555;;=8=<:349444447;544035:344
@ATNG8:02385:06369
GATGGTAGCAGACGTGACAGAGCGCCAGAAGATCAGGAACTCTAGAAGAATTCAGATTTTTAACACGAGAGTAAACGTAAAAAGAAGGTTTTACAAGACTCACGTTAACAATATTGCAGCAGTACGCACACAATCGAAGCGCTGTAAGGATGGCTAGTGTAACTAGCAAGAATACCACGAAAGCAAGAAAAAGAAGTACGCTATTAACTATTAACGTACCTGTCTCTTCCGAAACGAATGAGTACGATGAGATCTCGTGTGCTATCGATTCGAGGAAGTCT
+
CDCC@BBBBBDCCCCCCCCCCDCCC=BBC=DCCF@@>A@CCCCCA@??D@D?CCCBBBBC3B@CBBBBBDDAAA=ABBDDCD2CD?C=BAA7ABB?BCCFCCCCB?D?BC>BBD?CB@CBBDCCCBCCCCDD?BBBB?C@A@ACCC@F@CBA?ACCCDCCC?ABBABB?BB?BBA;??@@@9@@?;===??.?C?CA@ACCA@@6:7:?AA<>;>ACAA>AA@@@BA=A>ACC>C??=A@?CFBBBCCCCBCCBBBBB>>>>@AAAA>>:>?AB=A:?<;=
@ATNG8:02398:05805
GATGGTAGTGTCTGTGCGCGTCGTCCAGAAGATCAGGAACTCTAGAAGAATTCAGATTTTTAACACGAGAGTAAACGTAAAAAGAAGGTTTTACAAGACTCACGTTAACAATATTGCAGCAGTACGCACACAATCGAAGCGCAGTAAGGATGGCTAGTGTAACTAGCAAGAATACCACGAAAGCAAGAAAAAGAAGTACGCTATTAACTATTAACGTACCTGTCTCTTCCGAAACGAATGAGTACTACTCTCAGAGACACACTACCATCGATTCGTGGAAGTCT
+
//77498BBC;99;A=:56=<;;699?A@@BCABB@<A=@AA?@@@<@@=B@;;:?===@,=?BAAAEGCCAAA;??@AA@@0;;7;?CCC<CBB@B<;;CCCBB>B?CB?BDD@CCBBBDCDDCCCCCC@@<@B@@>@CCCCDAA?A@B;;8<BBCBBBD?BBBBBB?BB?B@B>@?CCC<??C?CCAAC2CC=ABBBB>==@<>;>@@@7;7:?ABB?;;;B@A@AE=@?C>BBB?AAACBBBBAABBBBBBBBBFBBBB>AA=@<<<8718>>?8><>>??
@ATNG8:02402:05778
GATGGTAGGACGAGCGTCTGAGAGGTACTCATTCGTTTCGGAAGAGACAGGTACGTTAATAGTTAATAGCGTACTTCTTTTTCTTGCTTTCGTGGTATTCTTGCTAGTTACACTAGCCATCCTTACTGCGCTTCGATTGTGTGCGTACTGCTGCAATATTGTTAACGTGAGTCTTGTAAAACCTTCTTTTTACGTTTACTCTCGTGTTAAAAATCTGAATTCTTCTAGAGTTCCTGATCTTCTGGTGTCGTCTATCATGTACTATCGATTCGAGGAAGTCT
+
9;>@:@AB@BB@@@AAAABBBCBC@CCCCCCC@CCCC>CC@D?BBCCBBB@CCDDE@B=BCCC?D?CCCCCCBDC>BADCC1CC?BBEE=CACC?BCCACC?AAABCC@CBCCCECE@BCC@C@CCCCBBBB>ACFGACCCCCBBCCCCBBBBAC@BBB?CC@C@AABCBBBCCACBBBA7A=B=BCCCC5BCBBB=CCDCCCCCCC@DCCC5CCCCE?C@CE@CCCBBAB?A?BABBBB<@@B=AABBBBAABCCCCCABBJLCBBBB>BBBB?B?CC@A
@ATNG8:02393:05827
GATGGTAGCAGACGTGACAGAGCGCCAGAAGATCAGGAACTCTAGAAGAATTCAGATTTTTAACACGAGAGTAAACGTAAAAAGAAGGTTTTACAAGACTCACGTTAACAATATTGCAGCAGTACGCACACAATCGAAGCGCAGTAAGGATGGCTAGTGTAACTAGCAAGAATACCACGAAAGCAAGAAAAAGAAGTACGCTATTAACTATTAACGTACCTGTCTCTTCCGAAACGAATGAGTACGATGAGAGAGCTCTCTCTACCATCGATTCGAGGAAGTCT
+
889??A@CBBBB@@;>;@@@CCCCD@CCC@CBCCBB>B?BCC@AAF@CB@C@???AABAB3B?BBBABBBC>>>7>=?BCCC3BB?B?BCD=CCC?BBCBCCCCC?C@CC@CBB?BBBBCCCCCCCCCBBCC?CABB?CBBBAA@B>C@C@?>?CCCCCCC?CCCCBB?BC?AAA;>??>=7?@??@@@AA2AC?C???BBC>><><>>BC<>;>AB@@>@CBBBCC?C?AAC=ACC?CBBBCCCAA@AACCCCABB@>><>=<><A<<<::7;AAB<@9===<
@ATNG8:02396:05829
GATGGTAGGCGTGTGAGAGTCTGCCCAGAAGATCAGGAACTCTAGAAGAATTCAGATTTTTAACACGAGAGTAAACGTAAAAAGAAGGTTTTACAAGACTCACGTTAACAATATTGCAGCAGTACGCACACAATCGAAGCGCAGTAAGGATGGCTAGTGTAACTAGCAAGAATACCACGTAAGCAAGAAAAAGAAGTACGCTATTAACTATTAACGTACCTGTCTCTTCCGAAACGAATGAGTACTATGTAGAGCTCTATACTAATCGATTCGAGGAAGTCT
+
?A;B:>BB?BBCB=;@;CA??@;??8>CCAFB@@996:>ABBBB;:7;B=A8B@@?@@??0@<B@@@@;;8BCC=?>=>?==+=>8=1777&33;6;<;;=BBBA@E@CB?>==:>>>AA>>>>>@??;;8818<AA<;;;FAA?@7;7:BD@AAABBA@A>AAABBB@BC@9:9=AAB??:?::89CFDD2AA?BBBAA@@??@E?AACC@FA???@?@ABACBAA?B@BED>>BB:99BB???EB>>@@BBCAA????????<>@@??9????<@=A?@?
@ATNG8:02423:05829
GATGGTAGTCTCAGATAGTCTATAGTACTCATTCGTTTGGAAGAGACAGGTACGTTAATAGTTAATAGCGTACTTCTTTTTCTTTGCTTTCTGTGGTATTCTTGCTAGTTACACTAGCCATCCTTACTGCGCTTCGATTGTGTGCGTACTGCTGCAATATTGTTAACGTGAGTCTTGTAAAACCTTCTTTTTACGTTTACTCTCGTGTTAAAAATCTGAATTCTTCTAGAGTTCCTGATCTTCTGGGTCTCTCTCTCACGCACTACCATCGATCGAGGAAGTCT
+
//77)//8=:9::<5559555<<;9;:95554.444;2=5;7;==<=>>7<@B;;2;2:<94.64;;;666><<.44444$444)4:;;1944445:8838;-443<;>266?;>;65.5>>.949@@@ABBB?A@CB@BBACBBB@B@;;;;;??9;:9:>@29.44449555=9<4554&46;.55==;$44444)599555555949999(95555.549<7=;;;;;;9A=@<;?;:::999,9===BCCCBBGMCDBABAB=A<<<0000>B=B@BBAB
@ATNG8:02432:05813
GATGGTAGTATAGAGCTCTACATAGTACTCATTCGTTTCGGAAGAGACAGGTACGTTAATAGTTAATAGCGTACTTCTTTTTCTTGCTTTCGTGGTATTCTTGCTAGTTACACTAGCCATCCTTACTGCGCTTCGATTGTGTGCGTACTGCTGCAATATTGTTAACGTGAGTCTTGTAAAACCTTCTTTTTACGTTTACTCTCGTGTTAAAAATCTGAATTCTTCTAGAGTTCCTGATCTTTGGCGCTCTGTCACGTCTGTCCATCGATTCGAGGAAGTCT
+
@;AD@CCBBBBAABDDCCBCEECEBCCCCC@@?@CCC>AB?B@CBBBABB?BCBBB>@>ACBB?B?AA@ABBCBB?<>>=>1=A=BBBB=BCCC>BBB=BB<==>CCC?BAB@@@>>9>AA;A;==<;997749<<<:?@::888@@@@BA>===;;;;;==:=<?AA@@BCDD;??@@@5@=A9;;;;:+;@BBB8>;;;;;B?@?<@BBB/@===B=A=??;?B@@=<<=D<@@>>>@?6=:=<=>>:;;@AA??@>>>A<B@@@>>:<?>>:>=@>>>
@ATNG8:02436:05846
GATGGTAGTGCGTGAGAGAGAGACCCAGAAGATCAGGAACTCTAGAAGAATTCAGATTTTTAACACGAGAGTAAACGTAAAAAGAAGGTTTTACAAGACTCACGTTAACAATATTGCAGCAGTACGCACACAATCGAAGCGCAGTAAGGATGGCTAGTGTAACTAGCAAGAATACCACGAAAGCAAGAAAAAGAAGTACGCTATTAACTATTAACGTACCTGTCCCTTCCGAAACGAATGAGTACTATAGACTATCTGAGACTAATCGATTCGAGGAAGTCT
+
@A?A>BCCBCBB?@@CCBCBBBAAB=AGCAEBBBBB>B>@?CCCCB?CB>B>BBA?>?>9)98<=====BBBCC?@@ABAAA2A@;@4:99&5@A?DBBCCAA0000=AA@AAC>BBDCCDCCDBCCCCCCC?AA::6;@BBCC@@=@?B;;:;CBBBCCC@CCBCBB???=?BB=@?CDF=BBB?AAAAB3AB@BBBBBB@=?1718>>>5;6;=BBB@CBBBD>C=A=:;;08891989=?>?AA@@AA@@@@?BBBB??AE@B???A;??BB=A=AAA@
@ATNG8:02401:05890
GATGGTAGTGATACAGATCAGACACCAGAAGATCAGGAACTCTAGAAGAATTCAGAATTTTTAACACGAGAGTAAACGTAAAAAGAAGGTTTTACAAGACTCACGTTAACAATATTGCAGCAGTACGCACACAATCGAAGCGCAGTAAGGATGGCTAGTGTAACTAGCAAGAATACCACGAAAGCAAGAAAAAGAAGTACGCTATTAACTATTAACGTACCTGTCTCTTCCGAAACGAATGAGTACCTCTCAGACGCTCGTCCTACCATCGATTCGAGGAAGTCT
+
99:A;><;<=B;;;>=666@=>>@>666?:@@?00/69256800/747;6;5////)////$/49;9=447@@@@;999<<<<):?7;9>C>9B@A?BBBBIJCCC?B@BB?BBB>AACDEFCCBCHCGCBBB@DB@@?ADBBBBA@=B=@@A@AAAB@@@B?BCDBBC>@@;:99>ABBBC<A??<?ACEF3BE?BACBCCBAA>=<>>>@6;5;=AAA?B@@@AAA?C?BGF>BBB?BBBBDBB?AAACCBBBBCEBB?;6;??:?<;;>?=@@@C;?<?@@@
@ATNG8:02402:05872
GATGGTAGCTATACGTATATTATGTACTATCGTTCGGATGAGACAGGTACGTTAATAGTTAATAGCGTACTTCTTTTTCTTGCTTTCGTGGTATTCTTGCTAGTTACACTAGCCATCCTTACTGCGCTTCGATTGTGTGCGTACTGCTGCAATATTGTTAACGTGAGTCTTGTAAAACCTTCTTTTTACGTTTACTCTCTTGTTAAAAAATCTGAATTCTTCTAGAGTTCCTGATCTTCTGGATAGCGACGCGATATACTACCATCGATTCGAGGAAGTCT
+
////2789@=<=55555=996955555/9////)//)//555;:;>;>><BB@D?BBCB?B@DDDCCCCCC@CCCCC5BB@CCBB=BBBB=B;;5:B=@@@?>B?BCDBBCBB?BCC?B?A?????BC?AAAB<??BBBBBBC@BBB??>@=;;;<AE=B=;;;==:;:=056@AA5A<A:=====*<>988-8><<=<=188188888%799;:5979A5866///=5=38:77==9==><???@@@@@>>>AAB<<888;5;>>>??:>?8858<AA;;
@ATNG8:02409:05887
GATGGTAGAGAGAGCTCTCTCATCGTACTCATTCGTTTCGGAAGAGACAGGTACGTTAATAGTTAATAGCGTACTTCTTTTTCTTGCTTTCGTGGTATTCTTGCTAGTTACACTAGCCATCCTTACTGCGCTTCGATTGTGTGCGTACTGCTGCAATATTGTTAACGTGAGTCTTGTAAAACCTTCTTTTTACGTTTACTCTCGTGTTAAAAATCTGAATTCTTCTAGAGTTCCTGATCTTCTGGGCAGACTCTCACACGCCTACCATCGATTCGATGAAGTCT
+
D@@@=@<ABBBDCCB:;:FHGCCBB;9;BI;;::BBD?CE@C@CBCCDBB?BCBBC=?=@CCD@C@AAABCCCBB?>=>=>.<@9??BB=BBBB?ABA<>><AA@???<??BBBBBB====:=;@?A::;;;=A>>>;===@@@>>>?@BB;;;=8888:>A:?<<<;@@@BDD<A????3?<@:==@@@/>>AAA9@@@@@AB===:?CDC/?<==A=A=AC;@?AA>>>=D====CDC=999808///9999>AA=988366679666@@:=>??@@<@>>>
@ATNG8:02433:05872
GATGGTAGTGATACAGATCAGACACCAGAAGATCAGGAACTCTAGAAGAATTCAGATTTTTAACACGAGAGTAAACGTAAAAAGAAGGTTTTACAAGACTCACGTTAACAATATTGCAGCAGTACGCACACAATCGAAGCGCAGTAAGGATGGCTAGTGTAACTAGCAAGAATACCACGAAAGCAAGAAAAAGAAGTACGCTATTAACTATTAACGTACCTGTCTCTTCCGAAACGAATGAGTACGATGAGAGAGCTCTCTCTACCATCGATTCGAGGAAGTCT
+
::AA<AA@ABBB@?@CB>CABBCAA;?BB=?@CA@><@=AAA::5=9BB8B?::883:::+;7:AA?>?AA=??889;????,?@<?2;;;6;CC@CCCCBABDC@C@CD@CCC@CCB@@ACDECBBCBCBC@CAAA>B@AABBBC@C@C:::;BBBBBCC?CCCBBB?CC@BCB<??@@?8??=;99898.9A>B??@CCBBB?>;>>@A:?:>=A@@=@CBBAAA>A?AAA;CBB??@@CCDCBBAAABBBBCCCBB?==<AD;D>>>>=:=?@?<A<@>>>
@ATNG8:02438:05864
GATGGTAGGCGTGTGAGAGTCTGCCCAGAAGATCAGGAACTCTAGAAGAATTCAGATTTTAACACGAGAGTAAACGTAAAAAGAAGGTTTTACAAGACTCACGTTAACAATATTGCAGCAGTACGCACACAATCGAAGCGCAGTAAAGGATGGCTAGTGTAACTAGCAAGAATACCACGAAGCAAGAAAAAGAAGTACGCTATTAACTATTAACGTACCTGTCTCTTCCGAAACGAATGAGTTCGTGTGCGACGTGTCTCCTACATCGATTCGAGGAAGTCT
+
9;>A=ACD@BBBBBDBBBCBBBBEI?CBB@BB@@A@<@;@A;;;;A<;;29.9@@9:99*9<=AA899AA@@=6<>98777$39171377&3886;=8?BBAAB@B??A=BAA687AAA@@@@A@@>>>AA<>>?>8====<<888-89>?B?BC???BBB?BA>=@C?:97:BA9??9:39<:48<<;</8807887BB?>>6;6;>?A8<7<8788:>===>;;79<?>>5<9928>;>>8:B777@CBBB@@@>>=A<ABBBCB???<?@AA<A<@>:9
@ATNG8:02404:05924
GATGGTAGCAGACGTGACAGAGCGCCAGAAGATCAGGAACTCTAGAAGAATTCAGATTTTTAACACGAGAGTAAACGTAAAAAGAAGGTTTTACAAGACTCACGTTAACAATATTGCAGCAGTACGCACACAATCGAAGCGCAGTAAGGATGGCTAGTGTAACTAGCAAGAATACCACGAAAGCAAGAAAAAGAAGTACGCTATTAACTATTAACGTACCTGTCTCTTCCGAAACGAATGAGTACGATGAGAGAGCTCTCTCTACCATCGATTCGAGGAAGTCT
+
:;AA=CABBBBBBCCCBCBBCBBCB:<;C@BCCCDC?C?@@@@@CA?CC?A=@@>=====,>=ABBBBCBBBBA999;;;;;*:C>C4;;;6;BC=CAAACCCCB@B@CC@DCC<AABBCCCCECCCCBBBB>B@@A>CBAACC??=@@C@@>@BBBBCCB?BACCCC?BB@BBA:==999+9>>;=????1?C?C???CC@@@:=:==AA;><>?BCB@BBA@ABB?B@BBB>BBC@BBBCCCCCC???CBBBBBB>>>??A??;?===>><@CCC;>:>@@@
@ATNG8:02423:05958
GATGGTAGCACACGAGATCTCATCGTACTCATTCGTTTCGGAAGAGACAGGTACGTTAATAGTTAATAGCGTACTTCTTTTTCTTGCTTTCGTGGTATTCTTGCTAGTTACACTAGCCATCCTTACTGCGCTTCGATTGTGTGCGTACTGCTGCAATATTGTTAACGTGAGTCTTGTAAAACCTTCTTTTTACGTTTACTCTCGTGTTAAAAATCTGAATTCTTCTAGAGTTCCTGATCTTCTGGGTGCGCTACAGTCTCTCTCATCGATTCGAGGAAGTCT
+
ABBB@CBBBBCC@A;BBBBBBB@;@@AA@BBB>BBBB>;:498:;6>>BB?CCBBB@C@CCCC@C@C?A@BBB?>:8899:)78288B=6=BBD?BBB?BB=@AABBB?BCBBAACD?BAB@B?>>>A===@<@@AA176:9<==@@AAAA>>>>=>?>=AA<@<@?>>??BAA:===>?1>:=8;;;;;*:>:::199<///<76:4:::9(599995;:>>;A==<>@>=A5<=>>>A167=<3:9:>?A@@ABBA>=:;;=>=>>>>;=>>A=A>>>>>
@ATNG8:02437:05919
GATGTGGTAGAGTAGTCATGTGTATCTCCAGAAGATCAGGAACTCTAGAAGAATTCAGATTTTTAACACGAGAGTAAACGTAAAAAGAAGGTTTTACAAGACTCACGTTAACAATATTGCAGCAGTACGCACACAATCGAAGCGCAGTAAGGATGGCTAGTGTAACTAGCAAGAATACCACGAAAGCAAGAAAAAGAAGTACGCTATTAACTATTAACGTACCTGTCTCTTCCGAAACGAATGAGTACTATAGACTATCTGAGACTACCATCGATTCGAGGAAGTCT
+
9////4.4;;977////9544::=599>7;;<7;;666<8<9>666<<<7<<.5.4999<<<<+<:=??>>=@@@@>6<:55555$44.4399:.:::5:554:9933-74<9399:/44===;;;;?995:55439944.4///7///)/4:452/;;;///;6;=5559499499:.338;<2989633333$39487822276616/5522+202256;7<<??;;;8<9499,499.45459<555>=888:::;:;=666=>?;>;::==8;;99-3-33;3
@ATNG8:02398:06009
GATGGTAGCGCACACATAGCATACAGTACTCATTCGTTTCGGTAAGAGACAGGTACGTTATAGTTAATAGCGTACTTCTTTTTCTTGTCTTTCTGTGGTATTCTTGCTAGTTACACTAGCCATCCTTACTGCGCTTCGATTGTGTGCGTACTGCTGCAATATTGTTAACGTGAGTCTTGTAAAACCTTCTTTTTACGTTTACTCTCGTGTTAAAAATCTGAATTCTTCTAGAGTTCCTGATCTTCTGGAGATACACATGATACTCTACCATCGATTCGAGGAAGTCT
+
44:;7<;B@@?<655<<<666<95555555944.4:8:.8;)//)///77--(/7///47799:5;>BB@;;999;544444$44.498::08888<6::?:;?:834<=@@DDDCECIH@CCC@C?CDBBBBBC?CCCD>AABBCBCCCCCCCBBBE@BBB?CC?B?BCBBBBCCC?A@@@@8??B=:::::*:BBCC=BBDCCCBBCC>ABAB2BCCBB?B@CC?CCBCCA@>@@BBBCAB=@@B?CCBCDCDCCBBBDCCCCDBB?BBBCCB>BBBC?B<@@BB
@ATNG8:02402:05965
GATGGTAGTAGTACACTAGTCATACCAGAAGATCAGGAACTCTAGAAGAATTCAGATTTTTAACACGAGAGTAAACGTAAAAAGAAGGTTTTACAAGACTCACGTTAACAATATTGCAGCAGTACGCACACAATCGAAGCGCAGTAAGGATGGCTAGTGTAACTAGCAAGAATACCACGAAAGCAAGAAAAAGAAGTACGCTATTAACTATTAACGTACCTGTCTCTTCCGAAACGAATGAGTACTATAGACTATCTGAGACTACCTTCGATTCGAGGAAGTCT
+
:;<A=A@@@@;===CCCFCCBB<AA@BBB?BB;;;C>B8;;CCB@A=AB=B?@AACCEDE5B@AACBBBCABBE>AABBBBA2@A<>9=>>0A;;59@@@ABBCB@B@DC@BBB@BBBCBCCCCCCBBBCBB?CCCC?C999BBBB>B?A??=@CCCCCDB?BBBCBB?9939@=8<>99927;;98999:(8@=A8:9B@A=>:><>>AA<@<@@CBD@CCABAAA?B@CBB=BBC?CBBBBBBBAAABBCDCB???AACA@@@;?9>@AA=BB?@=?@CBBB
@ATNG8:02424:05960
GATGGTAGCACACGAGATCTCATCGTACTCATTCGTTTCGGAAGAGACAGGTACGTTAATAGTTAATAGCGTACTTCTTTTTCTTGCTTTTCGTTGTATTCTTGCTAGTTACACTAGCCATCCTTACTGCGCTTCGATTGTGTGCGTACTGCTGCAATATTGTTAACGTGAGTCTTGTAAAACCTTCTTTTTACGTTTACTCTCGTGTTAAAAATCTGAATTCTTCTAGAGTTCCTGATCTTCTGGGTGCGCTACAGTCTCTCTACCATCGATTCGAGGAAGTCT
+
?BBC@BBCECBB;;6;;;@C>==><<<==:;;6@9;9.5<6<8>=ACCBCACCBBB=@=@BA@@C@CBBCDCDCB????@=,=;5;7737&3::278;<8<=378738<.3388@ABB?ABC?C?@@@;;;>>=AA@A<<<<BAA@==>?AB:::<87889>=8=9;;;>>>A>>:>>???2?7;8;?GEE.;;>>>7>@@;;;B???<??>>.=;;;?<?=BB;@@@@;;;=C<>>>AAA:;///*///::=A@???BBBB?=<@79///;:6;;@@>D=;;;C
@ATNG8:02431:05994
GATGGTAGACACGTGTGCTCTCTCGTACTCATTCGTTTCGGAAGAGACAGGTACGTTAATAGTTAATAGCGTACTTCTTTTTCTTGCTTTCGTGGTATTCTTGCTAGTTACACTAGCCATCCTTACTGCGCTTCGATTGTGTGCGTACTGCTGCAATATTGTTAACGTGAGTCTTGTAAAACCTTCTTTTTACGTTTACTCTCGTGTTAAAAATCTGAATTCTTCTAGAGTTCCTGATCTTCTGGAGATATCATCAGCGAGCTAATCGATTCGAGGAAGTCT
+
@BCB@BBCCDBBBCB@AABDCFCCCBCBCDCCACCCC=CD@E@BB@@@DH@BBBCFAE>AAAB@B@CCCCCBB=D@BBBBB3BB?BBBB<BCCD?BAB?BC<?>@A:959@ABBBB?<AAB786:BB@@@??;?BAA=A@@>>>???AAA??@@A<>>=<@@=B=@??AAAACC=@@@AA5A=B<88888(8@///)//6///>98=5;9:7.5???A:@:;;8;AAB>>><A:==>>>@7;;F=?????AAAADAAAAAA>>><@@@@A=AA;:7:<===?
@ATNG8:02425:06052
GATGGTAGCATCATGCATATCTCACCAGAAGATCAGGAACTCTAGAAGAATTCAGATTTTTAACACGAGAGTAAACGTAAAAAGAAGGTTTTACAAGACTCACGTTAACAATATTGCAGCAGTACGCACACAATCGAAGCGCAGTAAGGATGGCTAGTGTAACTAGCAAGAATACCACGAAAGCAAGAAAAAAGAAGTACGCTATTAACTATTAACGTACCTGTCTCTTCCGAAACGAATGAGTACCTCTCAGACGCTCGTCCTACCATCGATTCGAGGAAGTCT
+
5>>>?BBBBCBCDA@@CCIGCCCCF<;;C>BA@A@?>@@CCC::6=9==>A>89:?8;;;+<6?@@ABB@@999+:794444$4<39.444&5>:7<B@AAB@>@=@?@C?CBA?@B@@@BBBBC<;;CBBBAA@AD@AAACCCCD@C@C:;8;CBABCBB?BBAAAB@BB?BBB?BBBAA;?<<899::99%:@;9:79??A??<:<77:@8>:>?B@@>@BBBBAC?C=?@A;AAC=@@C@?@B?BDCCBBBAAADCC:838>=:====;;5;>>?=B=BD>;
@ATNG8:02436:06016
GATGGTAGCTCACGTACGTCACACGTACTCATTCGTTTCGGATGAAGACAGGTACGTTAGTAGTTAATAGCGTACTTCTTTTTCTTGCTTTCGTGGTATTCTTGCTAGTTACACTAGCCATCCTTACTGCGCTTCGATTGTGTGCGTACTGCTGCAATATTGTTAACGTGAGTCTTGTAAAACCTTCTTTTTACGTTTACTCTCGTGTTAAAAATCTGAATTCTTCTAGAGTTCCTGATCTTCTGGAGATACACATGATACTCTACCATCGATTCGAGGAAGTCT
+
4444.44:8444455<55554444:::555994////)--(----(-8;//)/:944.433;::7;;>==ABCDAA=;;;;;*;B<@@BD=CAA@8;5@::@6::9??>;BB@AAABBAECC@C@BCBBAAAB=AC;<8;ABBCCCCBBBBECCCD@FCC?BC@C@BCCBBCBBC=@@ABA8A>@=;;;;;*;CBCC<@;;;@ABBBA>A@@>,@000>;>;A@?BCBBBBA>A@A@@CCD?AAC@CCCDGFCGCBBBDDBBBCAA=A@??BG@BBBB@B?BBBB
@ATNG8:02410:06082
GATTAGTATAGAGCTCTACATAGTACTCATTCGTTTCGGAAGAGACAGGTACGTTAATAGTTAATAGCGTACTTCTTTTTTCTTGCTTTCGTGGTATTCTTGCTAGTTACACTAGCCATCCTTACTGCGCTTCGATTGTGTGCGTACTGCTGCAATATTGTTAACGTGAGTCTTGTAAAACCTTCTTTTTACGTTTACTCTCGTGTTAAAAATCTGAATTCTTCTAGAGTTCCTGATCTTCTGGGTGCGCTACAGTCTCTCTAACCATCGATTCGAGGAAGTCT
+
::;9<<BBBBBB@;;<<<<=>CCC;;9@:;2:;;;09@;??@@@BBA@?C999B?B?CCBB@B@BBBCBB@883333333#3738=?=5;<BC?BAA888/7;8::<>BBDGCAAA<>>>=B=>>===BDF<AAAA:>>>???AA???B>>>??<?@?<??=B<>>>???A@@<:9:9:-99>988888(5:///)/88/..5757+2222$295556;4>>37775.//26055888;13389....86577:;;::;88,,(,,,,***,02266289>>==
@ATNG8:02418:06096
GATGGTAGTCTCAGATAGTCTATAGTACTCATTCGTTTCGGAAGAGACAGGTACGTTAATAGTTAATAGCGTACTTCTTTTTCTTGCTTTCGTGGTATTCTTGCTAGTTACACTAGCCATCCTTACTGCGCTTCGATTGTGTGCGTTACTGCTGCAATATTGTTAACGTGAGTCTTGTAAAACCTTCTTTTTACGTTTACTCTCGTGTTAAAAATCTGAATTCTTCTAGAGTTCCTGATCTTCTGGTCTACTACACTGTACTCTACCATCGATTCGAGGAAGTCT
+
/8996=@A@BABABBBBA;99B@@BCBA@;;@;@?@B=CC>@>ACCCCCCAGDCBB>A<AA@@<@?BCDBAAABC@BBCCC5CF>@@CC?CCBC@DCG@FF<;;@CBC?BBGBBBDD@CBC@C?CCCDBBBB@CCCC>AAA@@@BB@CCECB@A@B?CCC?CE?B?BBBBEGBBB@BBBEE=B@B?BBBBB,AA;;;6;BDCCCCCCCACCCC5BBBBCACABB@BBADA;;6;?@@@BBC:;;C?CCCCCBBCCCCCCCCCCCCC@B9::AA=ACBB@B?C?@?
@ATNG8:02422:06092
GATGGTAGGCGTGTGAGAGTCTGCCCAGAAGATCAGGAACTCTAGAAGAATTCAGATTTTTAACACGAGAGTAAACGTAAAAAGAAGGTTTTACAAGACTCACGTTAACAATATTGCAGCAGTACGCACACAATCGAAGCGCAGTAAGGATGGCTAGTGTAACTAGCAAGAATACCACGAAAGCAAGAAAAAGAAGTACGACTATTAACTATTAACGTACCTGTCTCTTCCGAAACGAATGAGTAACGATGAGAGAGCTCTCTCTACCATCGATTCGAGGAAGTCT
+
::<>;>@C>BBBA@@@BBC@@@@@@:@AA?:;;<;B=C<A@@@@AB?B@=@@DDAAACCC1@<@@@488?BAA<5><77777$37/38;<<0<<=6<778CCBBC@B?A?::;94::<>=A>>>A@@?==>@=AACB;>==8;;//-/9=;B?BAAABBBD?DCCB>><>@=@AA<>>888*99939@BBC3;;6;===>>@???:>:>AAA<A<>>88:9=99:::=7=9=A?7=::49>::..)..--8=<::<>>888@@>@AA<AAA>>>=@>?>=B:==;;
@ATNG8:02437:06095
GATGGTAGTATATCGCGTCGCTATCCAGAAGATCAGGAACTCTAGAAGAATTCAGATTTTTAACACGAGAGTAAACGTAAAAAGAAGGTTTTACAAGACTCGTTAACAATATTGCAGCAGTACGCACACAATCGAAGCGCAGTAAGGATGGCTAGTGTAACTAGCAAGAATACCACGAAAGCAAGAAAAAGAAGTACGACTATTAACTATTAACGTACCTGTCTCTTCCGAAACGAATGAGTAACACACTCTCATATGACACTACATCGATTCGAGGAAGTCT
+
<<<?@DD@@@@595;>;;<BBBB@@9;99.4::=@?5>8ABBAAAB<@@?B>AB@;:;;;*:<@@@CBDDCAAA9>@;;<<<*9B>A;BAA9BBB@BBBBBAA?A>AA=AAA;9555;;>>>?>A@@@?=:>?>>:?@9;;5<@?D>A@@8@9;9444329:::<<8<<:9;4:9<00/(//0*/;;;;+8839//////777,3.3:::<?;?>997=A@@@77807/59:379949?;;//)///9:99;<;;;;;;;>>>=>>?BCCC@CCCCACAC::9
@ATNG8:02438:06106
GATTAGCGCACACATAGATACAGTACTCATTCGTTTCGGAAGTGACAGGTACGTTAATAGTTAATAGCGTACTTCTTTTTCTTGCTTTCGTGGTATTCTTGCTAGTTACACTAGCCATCCTTACTGCGCTTCGATTGTGTGCGTACTGCTGCAATATTGTTAACGTGAGTCTTGTAAAACCTTCTTTTTACGTTTACTCTCGTGTTAAAAATCTGAATTCTTCTAGAGTTCCTGATCTTCTGGTATGACTAGTGTACTACTACCATCGATTCGAGGAAGTCT
+
:::;>ABBCCBBBBBDCCCBCCCCCC?CBC?BCCE>DD?B@BDCBCCEADCA@A@D@CCCB@GAB@@ADCCDCABBBBA0@B<@@BB=BBCFAGCH@CD:;;;CBCADFCCDBBBADEJ?B?CCBBBA@A@BBBC>BBCCCCCCCCAAACCCC?BBB?BB@D?CCCCCCDDC?@ACCB7B?BABCEFH5FC;;;8;;BCDFGCBBADDGE5FCBCB?C?A@>@CBCCBB@B@CDCBBA?BAB>BCDBBCBCCCCCCCCDCCDC@C;;;BB@BCCC@D@B@AA
@ATNG8:02441:06080
GATGGTAGCATCTGCATATCTCACCAGAAGATCAGGAACTCTAGAAGAATTCTGATTTTTAACACGAGAGTAAACGTAAAAAGAAGGTTTTACAAGACTCACGTTAACAATATTGCAGCAGTACGCACACAATCGAACGCAGTAAGGATGGCTAGTGTAACTAGCAAGAATACCACGAAAGCAAGAAAAAGAAGTACGCTATTAACTATTAACGTACCTGTCTCTTCCGAAACGAATGAGTACACACTCTCATATGACACTACCATCGATCTTGGTAAGTCT
+
BCCD@BAAACBBCCDC@@@CDCCB?BBC?BBCCBB@B@CCCCCDD@DC?DACBB;;;;;*;=BABBBCCCBBB=BC@=?>?1?B?C>BCC8BBC?BBBBAABA@=A<?A<A??8????A=>>>@AA?@?>=9<=<99:;;=@FB<@;@@@=???BB==><CA>>AB?BB@CCB<AABBB<BBB?BBDDD3EB?ABACCBBA>:><@@>>:>;:;;?A=A@@@@@@<A=@@@8?AA;>?BBBBBBBBBBBABAAA@@@BB@@?B@BBBBBBBB>B@BB>BB@A
@ATNG8:02436:06146
GATGGTAGCACACGAGATCTCATCGTACTCATTCGTTTCGGAGAGACAGGTACGTTAATAGTTAATAGCGTACTTCTTTTTCTTGCTTTCGTGGTATTCTTGCTAGTTACACTAGCCATCCTTACTGCGCTTCGATTGTGTGCGTACTGCTGCAATATTGTTAACGTGAGTCTTGTAAAACCTTCTTTTTACGTTTACTCTCGTGTTAAAAATCTGAATTCTTCTAGAGTTCCTGATCTTCTGGGTGCGCTACAGTCTCTCTACATCGATTCGAGGAAGTCT
+
:;CI@A?BABBCDDDBBBBEFCB?BB@A@@@@;@@?@8BBACCCCGCCB@BCBBB@C@CCEE?C?BBBCCBCAC@DCCCC3BB?BBCC>ABBD@BBB@BB?BBBCBB?AABBBDDC>AAA=@?A===:::<7=>>=8=;;;;;;>>?@@@:;:<77889;;5;=@B>>>B;;;=???@?6?<A:88888(8>;;:0667///:87918777(5<A9;3;6;;7;B=<7888<7;<<<==:8===6///99=@@A=>>====;;;?@@AAA<A@>><><AB;;
@ATNG8:02395:06169
GATGGTAGAGAGAGCTCTCTCATCGTACTCATTCGTTTCGGAAGAGACAGGTACGTTAATAGTTAATAGCGTACTTCTTTTTCTTGCTTTCGTGGTATTCTTGCTAGTTGCACTAGCCATCCTTACTGCGCTTCGATTGTGTGCGTACTGCTGCAATATTGTTAACGTGAGTCTTGTAAAACCTTTCTTTTTACGTTTAACTCTTCGTGTTTAAAATCTGAATTCTTACTAGAGTTCCTGATCTTTCTGGCGCGTATGTATTTCGCCTATCCATCGATCGAGGAAGTCTT
+
8844.48<?@AAA@@556>B>>>><;;;;<<=8BCCB==<7<76:5==@@;>9?=?0:5:A>;7A898AA??8558=BCCC1>86=777*3966)//50--(////880668898;;788;6?:>>=552585A;;;:888::99:89>;:5///(///3//(//555;88822+22222&2+52'26666(22:::.71777=9>AA===)889)67876066//*/.5329..)..3369222,5=<:888>>>>>>@@B:B??=?>>><@@BAAAAAAA<>:><=<<
@ATNG8:02401:06164
GATGGTAGCACGAGTCACTCATATCCAGAGATCAAGGAACTCTAGAAGAATTCAGATTTTTAACACGAGAGTAAACGTAAAAAGAAGGTTTTACAAGACTCACGTTAACAATATTGCAGCAGTACGCACACAATCGAAGCGCAGTAAGGATGGCTAGTGTAACTAGCAAGAATACCACGAAAGCAAGAAAAAGAAGTACGCTATTAACTATTAACGTACCTGTCTCTTCCGAAACGAATGAGTACGTGTGCGACGTGTCTCCTACCATCGATTCTAGGAAGTCT
+
55<<8=CBCCBBBGCCCCCCBBBAA?CBCCCC997;?C?DCCCDDDABB?B@CCC;;;;;.;@DLDCBCCCBBB>CCBBEDD2CD@E?CCC;CCC@CBABCCCAA=B@BA?BAB>BCBBBBDBCCCCCBBBB?CCAA?ABAABBBC@C?CBB@BBBCBCCC?CBBBBB@BB?BBB;??999,9=>;::::9(9B;B???DBBBC?A<BA?@;@<AACBA?ABAAACC?C>A@A<A>?=?BBBBCBAAABBAABBAABCCDC?>BB?B>AABB<@?@A<A6::;<
@ATNG8:02404:06171
GATGGTAGTATATCGCGTCGCTATCCAGAAGATCAGGAACTCTAGAAGAATTCAGATTTTTAACACGAGAGTAAACGTAAAAAGAAGGTTTTACAAGACTCACGTTAACAATATTGCAGCAGTACGCACACAATCGAAGCGCAGTAAGGATGGCTAGTGTAACTAGCAAGAATACCACGAAAGCAAGAAAAAGAAGTACGCTATTAACTATTAACGTACCTGTCTCTTCCGAAACGAATGAGTACTGTATCTATGTGTGCGCTATCGATTCGAGGAAGTCT
+
?A;9655=9:5@?<ABBCCDDCCDJ@B;;99?@C<;6;?BBBCCCCADGAB@BB@;;;;;*;>BBD@A@@@@AA9A;;<<;<*<B=@5;;;&9@@;@BBBCCCBC@BABB?BCD@CCCCCDABBCDCCCCBB<@@::7;ABBBBAA=B?A;;7;BBBBBBC@CBCBCCAAB>BBB?A?999+7;;5;<<<=,<A>ABBBBBDDD:>:=>==5;4:;@@@<@A<;;BC@A=:::59?@=??@BBBBBBBABCA9:9CCCC@AAEBBC???=@@>=:>=A>>:
@ATNG8:02439:06201
GATGGTAGTGTCATATGAGAGTGTGTACTCATTCGTTTCGGAAGAGACAGGTACGATTTAATAGTTAATAGCGTAACTTCTTTTTCTTTGCTTTCGTGGTATTTCTTGCTAGTTACACTAGCCATCCTTACTGCGCTTCGATTGTGTGCGTACTGCTGCAATATTGTTAACGTGAGTCTTGTAAAAACCTTCTTTTTTACGTTTACTCTCGTGTTTAAAAATCTGAATTTCTTCTTGAGTTCCTGATCTTCTGGACAGAGTGTGCAGATATCGATTCGAGGAAGTCT
+
:;@C?>:;59444459AA@>;;;;6655/://)/888///)/44:444//)/<70//;)/)/7/9.99955;;;<9;;699999(9;=4;;;@6;;==8=<@@8:=+/0//:;5/666<<55.555294==@>>>@@;AA@@;>>=995>>;9;;:;::@600/6::7=6<<<699=>A9A=<@@@'9299999999$44;B>8=9945555555)5<<<(9555:.55)5A7974///;)/)/9;55616695;<<@@=@@AABABBCBBBBCC>A@CE@D@E@@@
@ATNG8:02409:06228
GATGGTAGTGTGTCTCTGAGAGTAGTACTCATTCGTTTCGGAAGAGACAGGTACGTTAATAGTTAATAGCGTACTTCTTTTTCTTTGCTTTCGTGGTATTCTTGCTAGTTACACTAGCCATCCTTACTGCGCTTCGATTGTGTGCGTACTGCTGCAATATTGTTAACGTGAGTCTTGTAAAACCTTCTTTTTACGTTTACTCTCGTGTTAAAAATCTGAATTCTTCTAGAGTTCCTGATCTTCTGGATAGCGACGCGATATACTATCGATTCGAGGAAGTCT
+
BBBC@DDABBCCCCBBBCDDDCCCBBBCCCBB>BBBB=BC@C?CCCCCCC?CDCCC@D>CBCC@B@CCDDC99=GACGCCC5CEE>@ABD>AACC@BCC?BB8;;BBBC@BCCCCCBC@BCB?B?BCBBBBB@=ABCC@CDDCCBBBCCCCCCCCB@BCC@CB@C>BBBCBCDCC@CBBBB9@;@;;;:;;*;CDCD;;:CABBBAAA?BBBB2BBCBB@EACEGBBBAAAD@C@BDDBCB?BBC@CBBA@CCBBBCCCCCBBBCCBBBB>@A::5:=@@@A
@ATNG8:02420:06239
GATTAGTGTCATATGAGAGTGTGTACTCATTCGTTTCGGAAGAGACAGGTACGTTAATAGTTAATAGCGTACTTCTTTTTCTTGCTTTCGTGGTATTCTTGCTAGTTACACTAGCCATCCTTACTGCGCTTCGATTGTGTGCGTACTGCTGCAATATTGTTAACGTGAGTCTTTAAAACCTTCTTTTTACGTTTACTCTCGTGTTAAAAATCTGAATTCTTCTAGAGTTCCTGATCTTCTGGATAGCGACGCGATATACTACCATCGATTCGAGGAAGTCT
+
CBB?BCFFBCCCBC;;;CHDBBBBCCCC@?<@@A@<AB?B@CCCCCCC@CCBBC<C=BA>>5A=BAC@B;96=?BCFFD1@B@DCCD=C;;:<@<B?AB9:;:9=>:@BBBCCCC?CBD@B?A@ABABBB?BBDB?BAAABBBBBD;;;;BCB@BCC@DD@C@BA@@@?@BBC>CCC:C@B>@@@@@,AABDD=AABBCCB@@?29999$9559<1619A9?@@@@;D?D8A?>:;;6::??C@@@B@@;;;@@@@@;;:AA<;;;::@=BABB@C?BBB@
@ATNG8:02431:06250
GATGGTAGTGGTGAGAGAGAGACCAGAAGATCAGGAACTCTAGAAGAATTCAGATTTTTAACACGAGAGTAAACGTAAAAAGAAGGTTTTACAAGACTCACGTTAACAATATTGCAGCAGTACGCACACAATCGAAGCGCAGTAAGGATGGCTAGTGTAACTAGCAAGAATACCACGAAAGCAAGAAAAAGAAGTACGCTATTAACTATTAACGTACCTGTCTCTTCCGAAACGAATGAGTACTGTATCTATGTGTGCGCTACATCGATTCGAGGAAGTCT
+
A>DD?BBCBB@BBCCBCCCDDCC>CCC@B?@@@@=@@BBCBBAHADC?B@@A@DEEED2D?BBBBBCCCCCC;AACCDDD5BB?B?DBC;BBD@CAABCCBAA;@=@A?A@@=@BCCCCCCCDCC@CCDC>@@BB@CAAACCBB?C@F@@>@CCCCBBA?ABBBBB@BB=ABB>@@EED>BBB?BBBBB3BB@BBBBCCA??;A=A>>@;@<@ABBA>ABBBBBB?B?CCC=CCC?CAAACCCCAABBBBAAABB@AABBBADDC@AAA<??@D=B<>;;;
@ATNG8:02400:06282
GATGTATAGAGCTCTACATAGTACTCATTCGTTTCGGAAGAGACAGGTACGTTAATAGTTAATAGCGTACTTCTTTTTCTTGCTTTCGTGGTATTCTTGCTAGTTACACTAGCCATCCTTACTGCGCTTCGATTGTGTGCGTACTGCTGCAATATTGTTAACGTGAGTCTTGTAAAACCTTCTTTTTACGTTTACTCTCGTGTTAAAAATCTGAATTCTTCTAGAGTTCCTGATCTTCTGGGTCTACGCTCGTCGCGCTACCATCGATTCGAGGAAGTCT
+
;;A@AACBBCCCAAACCDCBBCBB@B@A?ACJJ?CC@C?BBCDCDC@CBCBB@B?BBAA=A7:;@@??A@A>ACDDC2CC?CCCC>ABACACCC@CC=989AAA=BBB?@>CD?CCA<A<A@@98:<<:=A@@<@A@A<>>=AADA??88:;>>><AB<A<@@>:;<??D:>>DDD5A;>;>>DFE/::77=.7-----7;9=89=<<+:///:393=@=B?>>DDC=A=???@BB7;;?E:?>>>>>=A@@@>>>A;;;B<AAAAAA:>>AA=A<?>==
@ATNG8:02416:06269
ATGGTAGCTCTGCTCTGACTCTCGTACTCATTCGTTTCGGAAGAGACAGGTACGTTAATAGTTAATAGCGTACTTCTTTTTCTTGCTTTCGTGGTATTCTTGCTAGTTACACTAGCCATCCTTACTGCGCTTCGATTGTGTGCGTACTGCTGCAATATTGTTTACGTGAGTCTTGTAAAACCTTCTTTTTACGTTTACTCTCGTGTTAAAAATCTGAATTCTTCTAGAGTTCCTGATCTTCTGGTGTCGTCTATCATGTACTACCATCGATTCGAGGAAGTCT
+
///)//4444499:<<.-,,,,,---/88//,/:::39<7<7:@@B@AAALDCDD9;8;BBA>B?CCCCCCBBC@B@@@@0@C7;;HI?DCBC9:6C>@B?A@BBAB?BBBBBABCABCCAD@CCBBBBBA=AAAB7::CBB;;;DCCAAACAB?BCC?@@@9@@@ABBBA@A?@@ACC:B@C@CCJJE2IDFFG>C;;<BBBBBB@BCCC5AABCDAE@BB@BBABB<<7;?AAADA@>@BB?CCCCGBBBBCCCDCCCBCEC@@@@BBB?BCCC@B@BAAA
@ATNG8:02423:06299
GATGGTAGTGCGTGAGAGAGAGACCCAGAAGATCAGGAACTCTAGAAGAATTCAGATTTTTAACACGAGAGTAAACGTAAAAAGAAGGTTTTACAAGACTCACGTTAACAATATTGCAGCAGTACGCACACAATCGAAGCGCAGTAAGGATGGCTAGTGTAACTAGCAAGAATACCACGAAAGCAAGAAAAAGAAGTACGCTATTAACTATTAACGTACCTGTCTCTTCCGAAACGAATGAGTACTATAGACTATCTGAGACTGCCAAGGCACACAGGGGATAGG
+
AACE@CCCDCBBACBCDCCCCBCCC>CBC@BCCCBB>A>BCCCC@@<:@5@:?@@>@@@A+@8BBBCCB@BBDC;:9;;;;;$:<:;2444&5==9>BABAEC;;:;?BB=A@C=@@@@@BBBBCDCBBAA@=@BDC@BBBCBBCC@F@C::6;@@@ABAA@DECCCB??@=?AB=A@@@@8@@@;99999(9@;@AABBCC??<:;>?@@;>;;;@@@?BDBBAAA?B?ABC>CFC>BACEBCBBBBAAABBCCBBAABBBABB;>:?>ACCBBBBBA2==000
@ATNG8:02439:06288
GATGGTAGTGTCATATGAGAGTGTGTACTCATTCGTTTCGGAAGTGACAGGTACGTTAATAGTTAATAGCGTACTTCTTTTTCTTGCTTTCGTGGTATTCTTGCTAGTTACACTAGCCATCCTTACTGCGCTTCGATTGTGTGCGTACTGCTGCAATATTGTTAACGTGAGTCTTGTAAAACCTTCTTTTTACGTTTACTCTCGTGTTAAAAATCTGAATTCTTCTAGAGTTCCTGATCTTCTGGAGATACACATGATACTCTACCATCGATTCTAGGAAGTCT
+
;;CE@CCBC<69CCBBBCBBCCCECCDCCBA@>@CCC>CC@D?CBBBCGC@ABBBB@BAEDCB?CACCCCCCC@@=99999*:A@BBBD=BBBC?CBB@CG?AAACBB@BCCCCCCG@CCG?@?@CDDCCCB@CCCC?BBBBCCCCCCBCCCCCC@CCC@DD?B?BCCCBBBBE@C@@@@5?=@;;;;;;*;AABG<BBCBBCCCCC4;;;;*;CBCC@C@CCADCCCBBB@C@CDECCC?BBBABBBBBDEEDDBBCBBBBBBC@CBBBBB?BABB?C<A@BA
@ATNG8:02392:06349
GATGGTAGATACGTCGCTGATACACCCAGAAGCATCAGGAAACTCTAGAAGAATTCAGATTTTTAACATCGAGGAGTAAACGATAAAAAGAAGGGTTTTTACAAGACTCACGTTAACAATATTGCAGCAGTACGCACACAATCGAAGAAGGATGGCTAGTGTAACTAGCAAGAATACCACGAAAGCAAGAAAAAGAGTACGCTATTAACTATTAACGTACCTGTCTCTTCCGAAAACGAATGAGTACTATAGACTATCTGAGACTACCATCGATTCGAGGAAGTCT
+
8:<=498:@7////////555<<<=>6===9666:;;;.44(48833492884828=373777'7166/----(-5557189933333$37,33(3;;;$322.552227833.3(..(.7727355=566;;<:<55442:=>>:;@7@7<??8;:::?::7::?000?+/06:::<:;777(73/(/////$///89:====94>7=A5637:==::938///8886902222&255.4:9;:;:<<<<<;<<<:88===C====?<:<=;;7;<<:3966///
@ATNG8:02412:06337
GATGGTAGCATCATGCATATCTCACCAGAAGATCAGGAACTCTAGAAGAATTCAGATTTTTAACACGAGAGTAAACGTAAAAAAGAAAGGTTTTACAAGACTCACGTTAACAATATTGCAGCAGTACGCACACAATCGAAGCGCAGTAAGGATGGCTAGTGTAACTAGCAAGAATACCACGAAAGCAAGAAAAAGAAGTACGCTATTAACTATTAACGTAACCTGTCTCTTCCGAATCGAATGAGTACCTCTCAGACGCTCGTCCTACCATCGATTCGAGGAAGTCT
+
48<=7@@??>:>@@?@@CCCDBBBB;@AC?@@D@A>5:5:>BBBBB?BB>A=@A@99989$76BBB@AABB@B@89>444449#444)4.444&5997<5555/700)08<;2;:=056<<?@@FBCCCGCCBB?@@@C?BBBB@@@@<@?C;;:;BCBBBAC@DCDCBB>??@BCA??=999,9<;9=????.=95::::<;;33.238522,..33//)/)/99<<;:5:7::8<===@BAAABB@?BBAABBBAAACCCAA<???:????@E=???@=@=?899
@ATNG8:02422:06388
GATGGTAGGTGCACATGAGTGTATCCAGAAGATCAGGAACTCTAGAAGAATTCAGATTTTTAACACGAGAGTAAACGTAAAAAGAAGGTTTTACAAGACTCACGTTAACAATATTGCAGCAGTACGCACACAATCGAAGCGCAGTAAGGATGGCTAGTGTAACTAGCAAGAATACCTCGAAAGCAAGAAAAAGAAGTACGCTATTAACTATTAACGTACCTGTCTCTTCCGAAACGAATGAGTACGATGAGAGAGCTCTCTCTACCATCGATTCGAGGAAGTCT
+
:;0000?D@CBBCCCCCCCCCCCCB?BCC@BCCCCB?B?BBBCCCC@CE@B@BBBDEDDD2C?BBCCDCFDBBB<@@ACBBB0AB?B<BAB9@BC@DBBBBAADD@D=@@?CCC?BBBBBCBBBBBCCBCCB@CBBB>@@BBCCCA?CFJCB@BBCCCCBB?C@ACAB?BC>BBB?@?>>>8@@@=@AABB2AD?B???BBBBB<><?BAA:>:;;ACC@CCA@AAAAE?BBC>BAA=:;;@CBBBB??@BCCBBBA@?@998AB?BCBBB>;>ABB<@<@:::
@ATNG8:02423:06370
GATGGTAGGCGAGAGGTGAGACGCAGTACTCATTCGTTTCGGAATGAGACAGGTACGTTAATAGTTAATAGCGTACTTCTTTTTCTTAGCTTTTCTGTGGTATTCTTGCTAGTTTACACTAGCCATCCTTACTGCGCTTCGATTGTGTGCGTACTGCTGCAATATTGTTAACGTGAGTCTTGTAAAACCTTCTTTTTACGTTTAACTCTCGTGTTTAAAAATCTTGAATTCTTCTAGAGTTCCTGATCTTCTGGTGTCTGATCTGTATCACTACCATCGATTCGAGGAAGTCT
+
/:::<A@@;@<////)/997;;;;;<;:95599.559907:8<)////777748<:9:4:)///93869:;;<:33457;;;;+77///:;;;./-//8*//;566.558;276'.86...5528DE>G<;////..32789968=7;;@;<<<<999997.5223571728=>?AABBA556?BC5B;?7;;DDD/??>BD9@<@A;;;BA;;;16999*9//)-6-3-//*/999A@@<@;>>>A@@<@>>;?A>>>@????@@AB>>>=>=<@A@@@A=???A=A<@@CB
@ATNG8:02425:06384
GATGGTAGCGCATATCAGCGCAGCCCAGCAAGATCAGGAACTCTAGAAGAATTCAGATTTTTAACACGAGAGTAAACGTAAAAAGAAGGTTTTACAAGACTCACGTTAACAATATTGCAGCAGTACGCACACAATCGAAGCGCAGTAAGGATGGCTAGTGTAACTAGCAAGAATACCACGAAAGCAAGAAAAAGAAGTACGCTATTAACTATTAACGTACCTGTCTCTTCCGAAACGAATGAGTACTATGTAGAGCTCTATACTACCATCGATTCGAGGAAGTCT
+
88--*.-449=9455;99:=;;;;@4<///2///9::4;7;994444.4:5:533444444$48<<==DCCCCJC<CB99999*:C>C2;;;6;CCACEDCDDDDC?C?BB@BBC?BBCCBBBBCCCBBBCCC?CCDF>AABCCCCC@D@CAB@BECBBCDD@CBBBBC?BC@BBB?AAAA@:AAA=AAAAB3BB@CAABCCCCE=?<?AAA>B?A@ICC@CFBCBCC@B?BBD>CCC?@@@BCCBAACCCBABBBBBBAAACBBB?C>>>BB<AAAA<A=A;;:
@ATNG8:02454:05797
GATGGTAGAGTATCATGTGTATCTCCAGAAGATCAGGAACTCTAGAAGAATTCAGATTTTTAACACGAGAGTAAACGTAAAAAGAAGGTTTTACAAGACTCACGTTAACAATATTGCAGCAGTACGCACACAATCGAAGCGCAGTAAGGATGGCTAGTGTAACTAGCAAGAATACCACGAAAGCAAGAAAAAGAAGTACGCTATTAACTATTAACGTACCTGTCTCTTCCGAACGAATGAGTACTATAGACTTCTGAGACTAATCGATTCGAGGAAGTCT
+
BBCC@CCCCCDBCBBCBBBCAABCD@BBA@CBBBBB?B?BCCCCCC?CD?C?BBBCCCCC1C?CDCCCBBBCCD>EDAA@@@0@@=@?BBB;BBC@C@@@A@C998:@BB?BBB@BCBBCBBBCCCCBBBCC@CBBB?BBBCBBBB@C@CBB@BCCCBBBC@DCC@??>BC?BBB<==BBA9A?@:???@@2AB?B?>?BBCCD>A>A>>><><>BDCCACCA@@@@?A?AA=@@@<@@@@CCFDDCCBBBB?BBBBBBCA@=@CCBB?BBB@=A<@<<=
@ATNG8:02448:05903
GATGGTAGCGCATATCAGCGCAGCCCAGAAGATCAGGAACTCTAGAAGAATTCAGATTTTTAACACGAGAGTAAACGTAAAAAGAAGGTTTTACAAGACTCACGTTAACAATATTGCAGCAGTACGCACACAATCGAAGCGCAGTAAGGATGGCTTGTGTAACTAGCAAGAATACCACGAAAGCAAGAAAAAGAAGTACGCTATTAACTATTAACGTACCTGTCTCTTCCGAAACGAATGAGTACCTCTCAGACGCTCGTCCTACCATCGATTCGAGGAAGTCT
+
////)//44;;;ABBBABBBBABBC<@@C@CCBBBB<@=AABB@@@5::4:29;=>@@@@1@<A@AACCGGEDD?CBBBBAA0;;5;5:;:&9@@=BCBCBB99;?B>@??BBB?BBCBBCACBBBCCEC;0-0000;@@@A09;B?C?B<;7;C;@@BCB?BBBBBC?AA>@:948???C<897>@ACCC3??;?>>?ABCCD@D>AA@@:?8>9BBB@CA@@CAB<=<==<4:..(--6:;?@>A@AABBBBBBBBBBB@CDB??9:8==8==<<181/79/
@ATNG8:02451:05871
GATGGTAGCATCATGCATATCTCACCAGAAGATCAGGAACTCTAGAAGAATTCAGATTTTTAACACGAGAGTAAACGTAAAAAGAAGGTTTTACAAGACTCACGTTAACAATATTGCAGCAGTACGCACACAATCGAAGCGCAGTAAGGATGGCTAGTGTAACTAGCAAGAATACCACGAAAGCAAGAAAAAGAAGTACGCTATTAACTATTAACGTACCTGTCTCTTCCGAAACGAATGAGTACTACTCTCAGAGACACACTACCATCGAATCACGAAAGTCT
+
AAAB?BCCC@@@=@??BA>>CCCCDABBBAEBCBBB>@=@DBBBAA?BC=A=BBBBBBDB3B?BBBBBBAA999*9>;:999$4<6;3:::.;<>8>B=BCBB;;9;?BBAEGE@A@@BBBBBBBBBDBAAABECCB?BBBBCCCC?B>BBB>BBBBBBBB@CBBBCB@BB?BBB>AABAA;A??9?@@@?2@D@BAABBB@@<4:7;?BB=B<@?BCB@BCCBBBB@A;;;@8@0000@@@BBBBCBCB??@BAAACCCA@?BA=F@@>>:>>>?GEK?BBBB
@ATNG8:02462:05864
GATGGTAGTGATACAGATCAGACACCAGAAGATCAGGAACTCTAGAAGAATTCAGATTTTTAACACGAGAGTAAACGTAAAAAGAAGGTTTTACAAGACTCACGTTAACAATATTGCAGCAGTACGCACACAATCGAAGCGCAGTAAGGATGGCTAGTGTAACTAGCAAGAATACCACGAAAGCAAGAAAAAGAAGTACGCTATTAACTATTAACGTACCTGTCTCTTCCGAAACGAATGAGTACGATGAGAGAGCTCTCTCTACCATCGATTCGAGGAAGTCT
+
998=69;DCBBBCDCECAABBBCCD@CCD@BBBAA@;@;AAAA@>><>=4=49=>?8;<=+=8=C@@BCCA@?>8<?@DDDD5BA>@5;;;.;AB?BCCFDBCBB@B@CB@DBB?BCCCCBBBCCCCCCBBB@A@AA=@@@@AA@@>A@CBB?BBBGGCBB?BBBBCG@AA>BBC<@?BBB=????BCDDC2CC?CABBCCAA?5:6:?AA<A<>>BCC@CBBBCAA>A?BBC<AAB???@ABBBCC899B???BAAAA?=<=@A;?>>>??;>>==:><@>==
@ATNG8:02491:05874
GATCACGTGTGCTCTCTCGTACTCATTCGTTTCGGAAGAGACAGGTACGTTAATAGTTAATAGCGTACTTCTTTTTCTTGCTTTCGTGGTATTCTTGCTAGTTACACTAGCCATCCTTACATGCGCTTCGATTGTGTGCTTACTGCTGCAATATTGTTAACGTGAGTCTTGTAAAACCTTCTTTTTACGTTTACTCTCGTGTTAAAAATCTGAATTCTTCTAGAGTTCCTGATCTTCTGGGTCTTCTCTCTCACGCACTACCATCGATTCGAGGAAGTTCT
+
<A999:;;==@A@??ABBB@;?@A@@;@<;;0;@5;4;A?@@?>:??@@A?C7;:@@.965;@@A@@AA>=?==>0@?7;<C=<<===:=<>:<<7:?><;;6;77373887;??;>6<///8800.6::--)/78;>>>;>;;<<9888077<6<=>E<A;8522525-2.333)305)..888(77333-3252779=88+.///'./--5(-(.52...5:::6:5::;:::28577.7--*--;996<;==<///9:596:;=D;6637),),,(,,
@ATNG8:02453:05942
GATGGTAGCTATACGTATATCTATGTACTCATTCGTTTCGGAAGAGACAGGTACGTTAATAGTTAATAGCGTACTTCTTTTTCTTGCTTTTCGTGGTATTCTTGCTAGTTACACTAGCCATCCTTACTGCGCTTCGATTGTGTGCGTACTGCTGCAATATTGTTAACGTGAGTCTTGTAAAACCTTCTTTTTACGTTTACTCTCGTGTTAAAAATCTGAATTCTTACTAGAGTTCCTGATCTTCTGGTCTACTACACTGTACTCTACCATGATTCGAGGAAGTCT
+
5@@C@CDCCB;;;666>==AAAA0////59;97>6;;:0@;@-00/::::6;>>AB?B7;:4;5:7<;;?@@>:?8A@@A@2@>8<3733&788;194=;?@=@BBAAA=?=BBBBAA>?CC=B;===885776<:9:;;;:AA@@?@??;;;;;>988898818:>?@B@@@@@:==>>>/=1818=AAA/A?666)//9///99-/(/565)5;?@@;A<@@=;;;@@>;;7;<>>>@;;6;@@<@@>>=<;:9///===@@@;;5;====:;;;@9<17777
@ATNG8:02479:05943
GATGTAGCAGACGTGACAGAGCGCCAGAAGATCAGGAACTCTAGAAGAATTCAGATTTTTAACACGAGAGTAAACGTAAAAAGAAGGTTTTACAAGACTCACGTTAACAATATTGCAGCAGTACGCACACAATCGAAGCGCAGTAAGGATGGCTAGTGTAACTAGCAAGAATACCACGAAAGCAAGAAAAAGAAGTACGCTATTAACTATTATCGTACCTGTCTCTTCCGAAACGAATGAGTACGTGTGCGACGTGTCTCCTACCATCGATTCGAGGATGTCT
+
66---8>><<<<=<<<<<>BBADB@BCC@AB@CBB?B@BBB;;:@<>><@9>?>BBDED2@=BBBBBCCAABE=A9<;AA@0AB?B@EFD;DCC?AB;;;BBBB@D@BC@CBB@BCCCCBBCEGCCCBB@@=@BBB@CBBCCCBB?C@C@@>@ABCCCDBABCBBBB@BB?BBB4999:9,7738;;;;=.;?>@@AABBAAA:>:=@@@:=>@@AAA=A????AA<@=???8>::5;;:>=::///677:>?@>>>==>====;:;:<;;7;AAE>D>>>??
@ATNG8:02484:05919
GATGGTAGCACACGAGATCTCATCGTACTCATTCGTTTTCGGAATGAGACAGGTACGTTAATAGTTAATAGCGTACTTCTTTTTCTTGCTTTTCGTGGTATTCTTGCTAGTTACACTAGCCATCCTTACTGCTGCTTCGATTGTGTGCGTACTGCTGCAATATTGTTAACGTGAGTCTTGTAAAACCTTCTTTTACGTTTAACTCTTCGTGTTAAAATCTGAATTCTTACTAGAGTTCCTGATCTTCTGGGCAGACTCTGCACACGCCTACCATCGATTCGACGGAAGTCT
+
?A>?<@?@=@<9///9//599555;;9::555455555&5549.5555<<9;7;=<::.4.489:5:05599<99997:9999'77177899.769:+//:566487337;/337688//*/:8383;985/...4066--(---788:777:;;8765.55/599)/)/668979;9496655&2.7.2...&.367;).*.5883777//*-88*8-//6054??7;8777:994;298@>=<8899919------669==????:><><?8889:0666666937799
@ATNG8:02485:05918
GATGGTAGACATATCGTACTCTCTGTACTCATTCGTTTCGGAAGTAGACAGGTACGTTAATAGTTAATAGCGTACTTCTTTTTCTTGCTTTCGTGGTATTCTTGCTAGTTACACTAGCCATCCTTACTGCGCTTCGATTGTGTGCGTACTGCTGCAATATTGTTAACGTGAGTCTTTAAAACCTTCTTTTTAACGTTTTACTCTCGTGTTAAAAATCGAATTCTTCTAGAGTTCCTGATCTTCTGGGTGCGCTACAGTCTCTCTACCATCGATTCGAGGAAGTCT
+
88:<=@@BBBC@;;?@@@?CBCCFDCCCC@;?7;:=;199)/)------8;69=BAB?C>BB?85?@CBBBBB@<A<@@CCC1>?@CB>>4>/0/(//606:6:@@BBA===:;;>AA=AAB<A=@@=886<?9A=8838??@@A@?>>>>==:::98884::4:48>AB?=>=AA7@>>29473/////(/(/////(/688=<9<=<39:9:)::9::>=AB>B?=>>>>;?<>==@@@:<:::1:=;;;=>BA>>>@@A@@@@=A@@@BA8==AA;A=AA==
@ATNG8:02489:05917
GATGGTAGGACGAGCGTCTGAGAGGTACTCATTCGTTTCGGAAGAGAGAGGTACGTTAATAGTTAATAGCGTACTTCTTTTTCTTGCTTTCGTGGTATTCTTGCTAGTTACACTAGCCATCCTTACTGCGCTTCGATTGTGTGCGTACTGCTGCAATATTGTTAACGTGAGTCTTGTAAAACCTTCTTTTTACGTTTACTCTCGTGTTAAAAATCTGAATTCTTCTAGAGTTCCTGATCTTCTGGGTGCGCTACAGTCTCTCTACCATCGATTCGAGGAAGTCT
+
5:<>9;::7:5955555>=BBCCE?AA@@A:949AAA=BCAE@BB@@@BB?BDE;:866?>@B?C@C@A>B000=;=@=<<+//,6:9>4;;;=@BBB?@B7;;;BAB@CBBBBBBB=BBB?B@EBBAABBB?CBAA?D;;;BBAACABAA@@??4:99:>>?C?B@A@BBBCC@BAA@@4@=@:>?ABB1@@BBC:A@@?@:999949999(99995.549?;=>>994:3:5;<<>>>05495,5<959@@@@CCCABBCCCC@CCBBCB@BCCC?B>;;;@
@ATNG8:02490:05958
GATGGTAGGCGTGTGAGAGTCTGCCCAGAAGATCAGGAACTCTAGAAGAATTCAGATTTTTAACACGAGAGTAAACGTAAAAAGAAGGTTTTACAAGACTCACGTTAACAATATTGCAGCAGTACGCACACAATCGAAGCGCAGTAAGGATGGCTAGTGTAACTAGCAAGAATACCACGAAAAGCAAGAAAAAGAAGTACGACTATTAACTATTAACGTAACCTGTCTCTTCCGAAACGAAATGAGTAACTATGTAGAGCTCTATACTAATCGATTCGAGGAAGTCT
+
=>A@>;<C9B;66==CCCBBACCDD>D>?;<A@BBC>D@BBDBAAB@BC@D?BB?<;;<<*<>BBCCCCBBBDD>DAA@AAA0@@9;*000+0/838688=<:AB?B=AD>987<??@@A@@@???BA;;;B=>>>@:=:;;>>==:==?=A>A???AAAA>@@BB??>?B>AAA9==9999+99928ADCD2>:4:;;<988==<8>:>889:>:;///(//6//-9//(/(.33,3373(33/99939////9;<444===<<;:::;@AA@A?B???=@<@@@:
@ATNG8:02449:05991
GATGGTAGCATCATGCATATCTCACCAGAAGATCAGGAACTCTAGAAGAATTCAGATTTTTAACACGAGAGTAAACGTAAAAAGAAGGTTTTACAAGACTCACGTTAACAATATTGCAGCAGTACGCACACAATCGAAGCGCAGTAAGGATGGCTAGTGTAACTAGCAAGAATACCACGAAAGCAAGAAAAAAGAAGTACGCTATTAACTATTAACGTACCTGTCTCTTCCGAAACGAATGAGTACCTCTCAGACGCTCGTCCTACCATCGATTCGAGGAAGTCT
+
::4945<<5;6?C;:;BBC;;:6>>9>>B=B@>00/7<7<;;@@;=9=?:C@BA>?8:::):6B947AABBBBB>BBCFFFD5BA=A5;;;-;CC?BCBBCB;;;@B>BB?;;:?CAB@@@@@BBCGECB;;5;?;;5:?@@ABBC@E@DA@=@BB;;;CC>@@?@<=89934>96?:///(///4888999%6649334:<<=>492775719:55;CC?BBBCCBA@C?@?A9A::8:A@B???=??=??A997BBA<7;7;;:6:8889;;A777.5-5555
@ATNG8:02460:05967
GATGTAGGACGAGCGTCTGAGAGGTACTCATTCGGTTTCGGAAGAGACAGGTACGTTAATAGTTAATAGCGTACTTCTTTTTCTTGCTTTCGTGGTATTCTTGCTAGTTACACTAGCCATCCTTACTGCGCTTCGATTGTGTGCGTACTGCTGCAATATTGTTAACGTGAGTCTTGTAAAACCTTCTTTTTACGTTTACTCTCGTGTTAAAAATCTGAATTCTTCTAGAGTTCCTGATCTTCTGGTATACACACTCGCTCGCTACCATCGATTCGAGGAAGTCT
+
5<4455505<<<<;;;>=ABBBB@BA@@CDI@BB?BC?CB?B@@@@BBBB?BBBBC?B?ABCC@CACCCCGCDCCABBBBB2A@=A@@@=?BBB;;;D@CC:<;;DDC@FCBBACDDADCD@C?CCDCBBBC@CCDC@CAABCCDCCCBBBBBBB?BAA>@E@C@CCCCBCCDFABBBCD<D@C@BCCCB0AB;;;0<BBBDCCABB@CMLG5BBCCC@C@CC@CDCCC;;8<@CB@@AB?BAB?AACCCCBBBBBC@@@@ABABA@A?CBB?BCCC@C?BBBA
@ATNG8:02461:05987
GATGGTAGCACGAGTCACTCATATCCAGAAGATCAGGAACTCTAGAAGAATTCAGATTTTTTAACACGAGAGTAAACGTAAAAAAGAAGGTTTTACAAGACTCACGTTAACAATATTGCAGCAGTACGCACACAATCGAAGCGCAGTAAGGATGGCTAGTGTAACTAGCAAGAATACCACGAAAGCAAGAAAAAGAAGTACGCTATTAACTATTAACGCACCTGTCTCTTCCGAAACGAATGAGTACGTGTGCGACGTGTCTCCTACCATCGATTCGAGGTAGTCT
+
////)/<:?=;?;<;@@=@@A666;:>==:==;999.5.5;@995;.5459377///////#/5///:::8988:133944444#44.45:::0<>>:==?CCBBBB>B?BB@BDC@CBB@A;;;CIEGCCBBB@CB@@=@AABCCBB?C@EBB?CCCCAA@@>?A@@?;7:?9000=@@@BA29:9399999(3>3<377BBBCD;?<?@?>8=9=>>?@<@@?>===4;5;>>8>@@=888????@A;;;>>A;;888AAA;@>>:>>>>??<?EAB6;7A000
@ATNG8:02472:06000
GATGGTAGTATCTGCACACTCTGTCCAGAAGATCAGGAACTCTAGAAGAATTCAGATTTTTAACACGAGAGTAAACGTAAAAAGAAGGTTTTACAATACTCACGTTAACAATATTGCAGCAGTACGCACACAATCGAAGCGCAGTAAGGATGGCTAGTGTAACTAGCAAGAATACCACGAAAGCAAGAAAAAGAAGTACGCTATTAACTATTAACGTACCTGTCTCTTCCGAAACGAATGAGTACATAGATATACGTATAGCTATCATCGATTCGAGGAAGTCT
+
9::;@AABAAAABABC@@?966<==9>@@=>@A@@D<@;>@B@@?B?;;09::;9:3333$36<99>AA@;?CA;9894444$44.4.555&9;;29999@>>00*0:@@?AEG@AA@@@DCABA;;;BBBC?B;;;7;AAABCBB?@?@00-0@@@@CCD@BBCAABACC?BBB?ECBBB599?:=@@@@/@@<@???BBABB<@9==BD7;7;;@AB@BBAA@@@<?<?AA9@??<?@ABBBBBBBCDCCCBBB@@@@@@:;;>AAA>>>:>;>>:@=B??>
@ATNG8:02488:05983
GATGTAGCCGACGAGCGTAGACCCAGAAGATCAGGAACTCTAGAAGAATTCAGATTTTTAACACGAGAGTAAACGTAAAAAGAAAGGTTTTACAAGACTCACGTTTAACAATATTGCAGCAGTACGCACACAATCGAAGCGCAGTAAGGATGGCTAGTGTAACTAGCAAGAATACCACGAAGCAAGAAAAAGAAGTACGCTATTAACTATTAACGTACCTGTCTCTTCCGAAACGATGAGTACGATGAGAGAGCTCTCTCTACCATCGATTCGAGGAAGTCT
+
::;BBBCC@DDBBA;55@>>>BB=CCGACCCC:;5;5;<?AAAB?BA>A@BBAAABBB2A>AAAA@AA???B=?>?AA??,899)98>@?2778/77377;7787(64781:9:3:=?>>>??BBBAA>>>><@@@@<=;;:868=:?;::>@CB695885/56>>A@?AA;??@8<<9947=>;AABBB/>?9;;:===>;;6769;//)-)--/684865998=9>8;:=3577777====<<777999777977:9:9<>:=@>>::46///6<+./55
@ATNG8:02453:06018
GATGGTAGCGCATATCAGCGCAGCCCAGAAGATCAGGAACTCTAGAAGAATTCAGATTTTTTAACACGAGAGTAAACGTAAAAAGAAGGTTTTACAAGACTCACGTAACAATATTGCAGCAGTACGCACACAATCGAAGCGCAGTAAGGATGGCTAGTGTAACTAGCAAGAATACCACGAAAGCAAGAAAAAGAAGTACGCTATTAACTATTAACGTACCTGTCTCTTCCGAACGAATGAGTACCTCTCAGACGCTCGTCTACCATCGATTCGAGGAAGTCT
+
;5>>5:959:9=>@@?@B@@@AAB@6@00,///;9;6;7;>>CA@@?00,09::>;99999$94=9;@<;C<5::.5<;;;==)4549.555&5994;;;:<;//0/)/:299;9<<<<<AAB;;;DDDCCC@B;;;;@@@?@@;<5;;A<<7;BCBDCCC?C@@@CFACC;:9?;<=899.7;;4?=CCC1BC?AABBBBBBC494:??@9?:?>CCBABCA@;;;@D@@@=;;:;@A@@A??;@@??@BAA@@A?;<;777,3><552277672638<76
@ATNG8:02460:06027
GATGGTAGAGTACAGTGTAGTAGACCAGAAGATCAGGAACTCGTAGAAGAATTCAGAATTTTTAACACGAGAGTAAACGTAAAAAAGAAGGTTTTTACAAGACTCACGTTAACAATATTGCAGCAGTACGCACACAATCGAAGCGAAGTAAGGATGGCTAGTGTAACTAGCAAGAATACCACGAAAGCAAGAAAAAGAAGTACGCTATTAACTATTAACGTACCTGTCTCTTCCGAAACGAATGAGTACGAGAGAGCACACGTGTGCTACCATCGATTCGAGGAAGTCT
+
48::.444449555<<=<666<>;;7;==9;;;9;=./*/9//////)/618266//)-666'837--////33;;(33//////#//)/5;;<<+99=8<;<95////)/59969<=265<<>>=BBBDB;;;BC@;;;B6;9??;=>?392999.5=<<<<<;7;:855=9<==@BB6@===>7///58>>??0==:BBBBC?=9:4:399<<6<:=?@;;5;::<=??<?9899-7=?374;;888::8333;8;773;8:::69::0522266,22::3965599
@ATNG8:02480:06023
GATGTTAGCGAGCGAGTGTGTATACCAGAAGATCAGGAACTCTAGAAGAATTCAGATTTTTTAACACGAGAGTAAACGTAAAAAGAAGGTTTTACAAGACTCACGTTAACAATATTGCAGCAGTACGCACACAATCGAAGCGCAGTAAGGATGGCTAGTGTAATTAGCAAGAATACCACGAAAGCAAGAAAAAGAAGTACGCTATTAACTATTACCGTACCTGTCTCTTTCGAAACGAATGAGTACGATGAGATCTCGTGTGCTACCATCGATTCGAGGAAGTCT
+
/:88=7@@?@D;:9AABBBCBCBB@8<;?:;::;54.4.4494444533-3-334999999#5.5<<B>@GBBAA<BCAAABB5AC>C4;;;*;CC?CAAACEBBB@C@CC@CCC>@ACAABBBCCAAACCCD@DAA@<ABBBCDBB@BACCC@CBBBDCCC@C?BBDEABB?BBB?BB:::59??<:9999)8?8@?A@BA@AB7;9;BCD@BB?BBCD@CCCABBBB=BCCC>BBB@BBBCBBBCBAAABB>??BBBBA@@ACD@B699BB>BCFDADAC;;;
@ATNG8:02482:06051
GATGGTAGCGCACACATAGATACAGTACTCATTCGTTTCGGAAGAGACAGGTACGTTAATAGTTAATAGCGTACTTCTTTTTCTTGCTTTCGTGGTATTCTTGCTAGTTACACTAGCCATCCTTACTGCGCTTCGATTGTTTGCGTACTGCTGCAATATTGTTAACGTGAGTCTTGTAAAACCTTCTTTTTACGTTTACTCTCGTGTTAAAAATCTGAATTCTTCTAGAGTTCCTGATCTTCTGGGTTATCAGCGAGTATCTACCTTCGATTCGAGGAAGTCT
+
;;AA7?;>>BBDBBBCCFHIDA@ACDCCCDCB?AA@C=CC@C:BDCCCCC?BACAB?A@BBCC?C@CCCBBCCEF@BCBAA0@@;@@@D>CCCD;;9B@CC;;;ACDEACCCICBAB?AAC@B@BC;;;BAA<@ABB9;;D;BCCBBBB;;;:BA?CBB>BB>B@CCCCCCCBC?CAA@@3A=A?CCIGH5BBBBB6<<BBECBAA@=A@@@,@AAA@?@?BCGCBBBBCD@D?@A@CBA=@@AE=B?<;;BBCCCBABCAA;;5;=ABAB@ABCC=@=?:::
@ATNG8:02488:06033
GATCACGAGACTATCGTACTCATTCGTTCGGAAGAGACAGGTACGTTAATAGTTAATAGCGTACTTCTTTTTCTTGCTTCGTGGTATTCTTCTAGTTACACTATGCCATCCTTACTGCGCTTCGATTGGTGCGTACTGCTGCATATTGTTAACGTGAGTCTTGTAAAAACCTTTCTTTTTTTACGTTTTACTCTCGTGTTTAAAAAAAATCTTGAAATTTCTTTCTAGAAGTTTCCCTGATCTTTCTGGCGCTCTGTTCACGTCTTGCTACCATCGATTCCGAGGAAGTCT
+
88/0044@B;;;@BBBBBBA>00+0..*--(-(-6:::?;7;<<<?2808=<<9>;??>8@BD@@844999$44.444.4::;294403:5988863////////83888286://.9//.4976826233...7.../6322222+22+2+2222<;>==)//6666'6(33(37<<==>#44/7;;.8/////933/6(///////"//:4::;(55/4;;24////)/9;(//(-----77(--8388984443-389////)/////)333337,3-3882828889
@ATNG8:02488:06048
GATGGTAGACACGTGTGCTCTCTCGTACTCATTCGTTTCGGAAGAGACAGGTACGTTAATAGTTAATAGCGTACTTCTTTTTCTTGCTTTCGTGGTATTCTTGCTAGTTACACTAGCCATCCTTACTGCGCTTCGATTGTGTGCGTACTGCTGCAATATTGTTAACGTGAGTCTTGTAAAACCTTCTTTTTACGTTTACTCTCGTGTTAAAATCTGAATTCTTCTAGAGTTCCTGATCTTCTGGCTCTCGTAGACAGATACTAATCGATTCGAGGAAGTCT
+
>>CC@CCBBBBB@@@B;;9CCCCCCCCEBBAA@BFFE?DD@D?CCCBCCB@CCCCC@C@AAAA?C?BBCBBBB<@6?====)>?8DAA@5@BCC@C@?<?A599?@<B@BBBBCBB@<@??<A<ADAA=??A=@@@A5::@A;;>=@A@@@BA>=6:;=<@D<@=?@?=>=AA?69799:-:9A8<6777*79,,,),,,,**5337+522&266661635505;;95889=3;>???@:=>B=???>>>>>?AAAAABAAAA;AA>>><AA@@<@<@A??
@ATNG8:02442:06073
GATGGTAGTGATACAGATCAGACACCAGAAGATCAGGAACTCTAGAAGAATTCAGATTTTTAACACGAGAGTAAACGTAAAAAGAAGGTTTTACAAGACTCACGTTAACAATATTGCAGCAGTACGCACACAATCGAAGCGCAGTAAGGATGGCTAGTGTAACTAGCAAGAATACCACGAAAGCAAGAAAAAGAAGTACGCTATTAACTATTAACGTACCTGTCTCTTTCCGAAACGAATGAGTACTATGTAGAGCTCTATACTAATCGATTCGAGGAAGTCT
+
BBBB@BBBABBCDBBBBBBCDCECD=BBD?DCBB@??A@BBBCCCA<???A?BBBBBBBB1B8BBACBCAACCC>AAABBAA5DA?B5;;;6;AC?CBAACCCFD?B?BC@CCB?AABABDDCCCCBCCCBB@BCCB?CCBABB@@<B?CCB@BCBCCBAA@CDCCBA?BB>A@A>@@8882:@@=ADCCC3CC?C?>>CCCCC??<@?>>:>;>>BBC@CBA@?:::6:?ACC=CCC?ABACDDCBBBBCDCBAACBA?AAAAA:AAA@@;@A@@=@8::;;
@ATNG8:02453:06083
GATGGTAGTATATCGCGTCGCTATCCAGAAGATCAGGAACTCTAGAAGAATTCAGATTTTTAACACGAGAGTAAACGTAAAAAGAAGGTTTTACAAGACTCACGTTAACAATATTGCAGCAGTACGCACACAATCGAAGCGCAGTAAGGATGGCTAGTGTAACTAGCAAGAATACCACGAAAGCAAGAAAAAGAAGTACGCTATTAACTATTAACGTACCTGTCTCTTCCGAAACGAATGAGTACATAGATATACGTATAGCTCCATCGATTCGAGGAAGTCT
+
4::=>AABABBCCBBDDCBBAAAAC>BAB?AAAA@@;@=BCCCCCC?A@=A>@AAAAAAB5B@CDDDCCBA@@@9?@A@BDB2AA=B;@@@8ACC@C=;;CCC@@?@@BB?BBB8<;BBBBDFIFDCCCB;;:;CCC@CAAABBBB@C?B@@>ABBABB;;9:CC?@@=AD?9::<??BBB8@9949BCCD3:;:;000>>>BE<@8==BA>D<??BBB>A@@?>;?9?9?@B=???<:99BAABBBA@@@@@@A@>>?@@888<AA@@AB<?>=>=A=A===
@ATNG8:02458:06099
GATGGTAGCGCATATCAGCGCAGCCCAGAAGATCAGGAACTCTAGAAGAATTCAGATTTTTAACACGAGAGTAAACGTAAAAAGAAGGTTTTACAAGACTCACGTTAACAATATTGCAGCAGTACGCACACAATCGAGGCGCAGTAAGGATGGCTAGTGTAACTAGCAAGAATACCACGAAAGCAAGAAAAAGAAGTACGCTATTAACTATTAACGTACCTGTCTCTTCCGAAACGAATGAGTACTGCGTCTCACTCTCGCCTACCATCGATTCGAGGAAGTCT
+
8:>><@06:BCC@@@A@@@ACCAAA;@B@<:99@9929:9@A>@@C?BA?B?BAB;;;;;*;=AABBDCCIHCE?BBABBBB2A@;@5;;;.;CD?CHCCDCDCC@C@CC@BBB@BBDAAACBCCCDCBBBC@IIIBA=AB@@BBB?B@ECC@CCCCCBBC@CCBBBB?BC@BBC=?>9993:@@=@CCCC3CE@A9::FDBAB>A>ABBC<?<?BCCDEGGBBA@@=A=@AA<B@@=@ABCDDDBBBBCCCCBBBCBCCC@CCC@CBBAAA=@AA@=@=B>?>
@ATNG8:02459:06083
GATGGTAGTCGGACATACATACGCGCCAGAAGATCAGGAACTCTAGAAGAATTCAGATTTTTTAACACGAGGAGTAAACGTAAAAAGAAGGTTTTACAAGACTCACGTTAACAATATTGCAGCAGTACGCACACAATCGAAGCGCAGTAAGGATGGCTAGTGTAACTAGCAAGAATACCACGAAAGCAAGAAAAAGAAGTACGCTATTAACTATTAACGTACCTGTCTCTTCCGAAACGAATGAGTACGATGAGAGAGCTCTCTCTACCATCGATTCGAGGAAGTCT
+
5557+--6<00)/:::<@BC@;99>>456?9==<://)/)/;;//6=8==5:3889999999#94=:<A@@@@@CGD>C9;;BBB3BD>B4;;;.;AA?BCCBCCB;;7;?AA?BCC?AACCCCCCDCCCD@@ADACCBB@BCCCABAB@BBFAA?BCCBCCCB@CCCBBA@CC@???488988*:=<;99999(7?;A798CCC@A7978?@@8>899AAA=@BBBBBC@CACCC?AAA?A@@BBEBBB999BBBBBC???A?>>@@>@997::7;CBA<@;@@AA
@ATNG8:02471:06066
GATGGTAGCGCATATCAGCGCAGCCCAGAAGATCAGGAACTCTAGAAGAATTCAGATTTTTAACACGAGAGTAAACGTAAAAAGAAGGTTTTACAAGACTCACGTTAACATATTGCAGCAGTACGCACACAATCGAATCGCAGTAAGGATGGCTAGTGTAACTAGCAAGAATACCACGAAAGCAAGAAAAGAGGTACGCTATTAACTATTAACGTACCTGTCTCTTCCGAAAACGAATGAGTACGATGAGAGAGCTCTTCTCTACCATCGATTCGAGGAAGTCT
+
----(--//9/44;;;=A@@;;;BD>CCC@;;9A:;8:?DD@@@:;4:9.95@896DDDD1C?9::9BBBBBCC>BBBCCDC5CC@C?BBA7A<<5;9:@@@?=<+0+00/775::;;>:::9:>>?;@=A:A969?BAB;;9@D24.555.5<555;9=6:9959=994.48<8<??=?88886??BB69776;;;;;7=>18177734;388:65.5<777//)/6::<=/<;;6666<<<<<<A:558?<>?997/787<9:,73?=9:744/:58)....
@ATNG8:02443:06152
GATTAGTATAGAGCTCTACAAGTACTCATTCGTTTCGGAAGAGACAGGTACGTTAATAGTTAATAGCGTACTTCTTTTTCTTGCTTTCGTGGTATTCTTGCTAGTTACACTAGCCATCCTTACTGCGCTTCGATTGTGTGCGTACTGCTGCAATATTGTTAACGTGAGTCTTGTAAAACCTTCTTTTTACGTTTACTCTCGTGTTAAAAATCTGAATTCTTCTAGAGTTCCTGATCTTCTGGATACACTCATGTGCACCTACCATCGATTCGAGGAAGTCT
+
BBC@DABBCBCCBBBBCDCC@CCCCCC@@>ACCB=CCACABCCCCBD?BCCBC@C@BCCB@B@D?@?CDCBA>?BCEC1A@<@@@A9@A@@>A@@=@B?BABDAA>ABCBB@CC?BAA>B?BB>@8:8;=D>=<<AAAA@@>>>>A???:::8<<;:::5:;@A@@@@BAA8==CDD;A<?;====</=A<<<6:;==@AA@>=18888(8888?<>;>A;??@@B@@;?<@@@B??;>>?;?@A>>=AAA:::;:AA=BAA=>:;;AE<@@>>:=:>AAA
@ATNG8:02460:06126
GATGTAGTACATGATAGACGACACCAGAAGATCAGGAACTCTAGAAGAATTCAGATTTTTAACACGAGAGTAAACGTAAAAAGAAGGTTTTACAAGACTCACGTTAACAATATTGCAGCAGTACGCACACAATCGAAGCGCAGTAAGGATGGCTAGTGTAACTAGCAAGAATACCACGAAAGCAAGAAAAAGAAGTACGCTATTAACTATTAACGTACCTGTCTCTTCCGAAACGAATGAGTAGTGTGCGACGTGTCTCCTACCATCGATTCGAGGAAGTCT
+
<>@BAABCCBBBF@AABAB:<<DEADCC@CCDCBC@C@BDCDCCD?A@>A@CBCCBBBB5C?BCCEDBABCCC>CA@AAAA2AC>C5;;;-;BB?EBBABBB;::;@CCACCD>AABBBBCCBBCBBD9;=@DECCACCCCCB@A>A@CCC@BCCCCCBB?BCCCCA?CC@BAB?AA98839>>;99999.:A@C@??CCC?><>?A@BB?B?A?CAA=ACBBBCC?B?CDD>DAB@BCCCCBCCBAABBBAA@B@@@B>B@@>ABBBBB?BBB?;?:=<>>
@ATNG8:02460:06135
GATGGTAGAGAGAGCTCTCTCATCGTACTCATTCGTTTCGGAAGAGACAGGTACGTTAATAGTTAATAGCGTACTTCTTTTTCTTTGCTTTCTGTGGTATTCTTGCTAGTTACACTAGCCATCCTTACTGCGCTTCGATTGTGTGCGTACTGCTGCAATATTGTTAACGTGAGTCTTGTAAAACCTTCTTTTTACGTTTAACTCTCGTGTTAAAATCTTGAATTCTTACTAGAGTTCCTGATACTTCTGGGTCTACGCTCATCGCGCTACCATCGATTCGAGGAAGTCT
+
8:::7?>@@A:;9?=445;9:<=;??;;:=9;8;CCC?HC@C@;;:B@:;79;?AA<B:;9:=5:;;BBAB@@::78<;;;';78/8;<<3///:>*//:;?@6398=2805==885?939??;?:=:;885576;<;;7;?>>A>@>>>?;;7///)////./)54::A885C;:155779-81:19<<<=+;;===5=;=>===>>==5;::/:;;5;A:>:>>7;:B@@@@A=A<>98/..705479.2-----457;;;999:;999///=@@7@???=B<A??@
@ATNG8:02459:06166
ATGGTAGTCTCTAGTATAGTCTATAGTACTCATTCGTTTTCGGAAGAGACAGGTACGTTAATAGTTAATAGCGTACTTCTTTTTCTTGTCTTTCTGTGGTATTCTTGCTAGTTACACTAGCCATCCTTACTGCGCTTCGATTGTGTGCGTACTGCTGCAATATTGTTAACGTGAGTCTTGTAAAACCTTCTTTTTACGTTTACTCTCGTGTTAAAAATCTGAATTCTTCTAGAGTTCCTGATCTTCTGGAGATATCATCAGCGAGCTACCATCGATTCGAGGAAGTCT
+
444.4887;--------89//6<<<<6555554.43///&/939)///////)5:5;9?B=@B;;5:295;:<9999455555$5;.54444)44448055;7<<4555==C?ABDCCBBB@CCB@B?AAACCCGD@CCCC@CBCBBBCDCCCCCBBA@=A@@=@B>A>BBABBC@@@@BBBBB8B>A?ACCBB,@?;;;0;BA?@@BBBB?BBBB2CAABE@C@CH@CBBBA;;9;?BCECBC@BBC@BBBBBBCDCBBBCBAAABBC=A:;;EE@DCBB?C@CCCB
@ATNG8:02464:06204
GATGGTAGCACACGAGATCTCATCGTACTCATTCGTTTCGGAAGAGACAGGTACGTTAATAGTTAATAGCGTACTTCTTTTTCTTGCTTTCGTGGTATTCTTGCTAGTTACACTAGCCATCCTTACTGCGCTTCGATTGTGTGCGTATTGCTGCAATATTGTTAACGTGAGTCTTGTAAAACCTTCTTTTTACGTTTACTCTCGTGTTTAAAAATCTTGAATTCTTCTAGAGTTCCTGATCTTCTGGCGCGTATGTATGTCGCCTACCATGATTCGAGAAGTCT
+
///;7;<@@@9?9:599::=?>9;:9:;;=BA?BBDC?CFAE@BBBBAA@?BBABB=@>@BBC@C>A@CCCBAAA>ABCCC2AA=@;;<18@AA<??@>@C?A::7AA?BBABC@>?@CBB?B?BA;;;;;?<@?AA187;>@@BB>>;>???@C888958818:=<=;8899<157999,;6=3:6999,9;=@@///999;<=:;:17<;;*9//)/8485=<.669997749;>>?A>>;:;<7///67666AA888?>>5;:A7;;ABB<?>>=A9=>>:
@ATNG8:02478:06190
GATGTGCGTGAGATAGAGACCCAGAAGATCAGGAACTCTAGAAGAATTCAGATTTTTAACACGAGAGTAAATGTAAAAAGAAGGTTTTACAAGACTCACGTTAACAATATTGCAGCAGTACGCACACAATCGAAGCGCAGTAAGGATGGCTAGTGTAACTAGCAAGAATTCCACGAAAGCAAGAAAAAGAAGTACGCTATTAACTATTAACGTACCTGTCTCTTCCGAAACGAATGAGTACATAGATATACGTATAGCTACCATCGATTCGAGGAAGTCT
+
@ABBBCDBBBCDCBCBBC;;;7;BC?BBCBBA=A@CCCBBBC=@@AB?BBBBCDDD2A?ACCCBDBA???9=<??>@@2@@?B>CCC9CBB?AAABBBCB@:?88829A>088>=BBDCGHBBBCCDC@BAAA?AAAABCBB?B@B;;9;BA@@B@@=@CA@@A=AA=A=A;??BBC>???=AAAAA2BE?@@AAAAABA<>;>>>A=B=>>ABC@DBAAABC@C?CCC>C9949??ABBBBBCDCBAB>=>AA????@AB<@>>>>=:=@>>:>8=<>=
@ATNG8:02480:06206
GATGGTAGCTATACGTATATCTATGTACTCATTCGTTTCGGAAGAGACAGGTACGTTAATAGTTAATAGCGTACTTCTTTTTCTTGCTTTTCGTGGTATTCTTGCTAGTTACACTAGCCATCCTTACTGCGCTTCGATTGTGTGCGTACTGCTGCAATATTGTTAACGTGAGTCTTGTAAAACCTTCTTTTTACGTTTACTCTCGTGTTTAATTCTGAATTCTTCTAGAGTTCCTGATCTTCTGGGATGTGTGCGCAGTGCCTACCATGCATTCGAGGAAGTCTG
+
////)/:@AA=BB@@<@A@CCDC;69>;>B99.:?AA8?@=B?CBABBA@?@DCAB::7;B@@=@?AACBBABAC?CCDDD2A>8=9978&3;8;4>BC>@A?B<=???499>?AABB?AAA?B388;8725238::;5:;>>>>>@@A@AA>8897///766179;;;A@@@AA9<8878'74:4:===>/>>???9?@@====<999-8:=:;:;:5:;?A<ADA===@<@=??>C;;57:9919///:::>>@??>>C;===:>=979;9>=;6067;///8
@ATNG8:02449:06213
GATGGTAGCGCGACGAGCGTAGACCCAGAAGATCAGGAACTCTAGAAGAATTCAGATTTTTAACACGAGAGTAAACGTAAAAAGAAGGTTTTACAAGACTCACGTTAACAATATTGCAGCAGTACGCACACAATCGAAGCGCAGTAAGGATGGCTAGTGTAACTAGCAAGAATACCACGAAAGCAAGAAAAAGAAGTACGCTATTAACTATTAACGTACCTGTCTCTTCCGAAACGAATGAGTACAGAGAGTACGATATGTCATCGATTCGAGGAAGTCT
+
CECC@CCCCCCBBBBBBBCCCCBBC=BBDBDDCC@@>?@CBBCCCC?BB?B?BBCCDCCC2C?BBCCCBBB878*7=9;;;;*;B>D<AAA9ACCAJCCBCCB@@?@@BC@CCC?BAAACCCCCCDBB@@@C?BBDD?B@AACCBB>B?B??>?BCCCCCA?ACBCAA?BB?>>>?BA@??8A@@=ACCCC3CC?B?>>BAAAA<A<AABD;?;?@BCC@CCCCC??<?>ACF>CCD>@AACCBBBBBCCBBAAABBBBBAABBCBBB?AA>>:<:>>>>
@ATNG8:02458:06225
GATGGTAGCTCTGCTCTGACTCTCGTACTCATTCGTTTCGGAAGAGACAGGTACGTTAATAGTTAATAGCGTACTTCTTTTTCTTGCTTTCGTGGTATTCTTGCTAGTTACACTAGCCATCCTTACTGCGCTTCGATTGTGTGCGTACTGCTGCAATATTGTTAACGTGAGTCTTGTAAAACCTTCTTTTTACGTTTACTCTCGTGTTAAAAATCTGAATTCTTCTAGAGTTCCTGATCTTCTGGGCAGACTCTCACACGCCTACCATCGATTCGAGGAAGTCT
+
44::7=AA?;66?>>AA;5/////////88//,/99;8;>:=:<BBCCDC?CEDCC?C@DCCB@D@CCCCCCCCC@CCDDC5CB@BBCC>BBBC9;:B=BB>BAACCFECJECECCC?BBC?C@CCCCCCBCACBBB@CCCCCCCCCBBBC???C@BBB@BB@B@BCCCCCCCB<@@@@@7@>B>;;;;:*;BABB=BCCBBCCAA@=@A@A0@AABC@B@BE@DCCCCBB@B?BBBBBC>A@BC>CCCCCCCBBBBCBCB@CCC@BABABB@BCCD?C?CB>>
@ATNG8:02442:06301
GTGGTAGTATATCGCGTTCGCTATCCAGAAGATCAGGAACTCTAGAAGAATTCAGATTTTTAACACGAGAGTAAACGTAAAAAGAAGGTTTTACAAGACTCACGTTAACAATATTGCAGCAGTACGCACACAATCGAAGCGCAGTAAGGATGGCTAGTTGTAACTAGCAAGAATAACCACGAAAAGCAAGAAAAAAGAAGTACGCTATTAACTTTTAACGTACCTGTCTCTTCCGAAACGAATGAGTACTACTCTCAGAGACACACTACCATCGATTCGAGGAAGTCT
+
5650867;449777<00)///;;AB=;:4344444;39.5555<994=>.5.59944444)48=<<;;;;:87918//////$//)/3;==2<<<9<<B;;0=00*/2777<;<8<A;?@CCCCCBBBBB@@>@CCC;<;BCDCAA=A<?;:244444.5<<;9:945/5970--).)...00/(/;<<;;;;87$7948888=:725/565588)648979<5::==>>?<A=AAA:A@@;::;<:9:?@===A;;;>>>@A@A@@@@=A:;;==8=@@B=A=A;;;
@ATNG8:02473:06300
GATGGTAGAGTATCATGTGTATCTCCAGAAGATCAGGAACTCTAGAAGAATTCAGATTTTTAACACGAGAGTAAACGTAAAAAGAAGGTTTTACAAGACTCACGTTAACAATATTGCAGCAGTACGCACACAATCGAAGCGCAGTAAGGATGGCTAGTGTAACTAGCAAGAATACCACGAAAGCAAGAAAAAGAAGTACGCTATTAACTATTAACGTACCTGTCTCTCCGAAACGAATGAGTACTATAGACTATCTAGACTAATCGATTCGAGGAAGTCT
+
CC@A@CBCBBCDBCBCDCCCCCBBBACCC@CBBC@@<@?AABBCBB@CC@D@CBBBBBCC2A@BCBCBEJEDDD?BBBBBBB0BB=A5;;;.;A@<@BBBCBBBD@D@AA>BBB@BBBBBBCCDCBBBCBBB?B@@@?@ACCCCCD@E@CBB>BBBBCBBB@BCCBBA?CA?ADD>AA@@?7??A>ABDDD3CC?B???CDCCC<?<?;>@;><>@HHCBCCCCCCBB?AA?8@;:6:@ABCAAAAABABBBBBCBBCCBBC@BBCAA=@CAA?A?A?@?
@ATNG8:02443:06343
GATGGTAGTACATGATAGACGACACCAGAAGATCAAGGAAACTCTAGAAGAATTCAGATTTTTTAACACGAGAGTAAACGTAAAAAGAAGGTTTTACAAGACTCACGTTAACAATATTGCAGCAGTACGCACACAATCGAAGCGCAGTAAGGATGGCTAGTGTAACTAGCAAGAATACCACGAAAGCAAGAAAAAGAAGTACGCTATTAACTATTAACGTACCTGTCTCTTCCGAAACGAATGAGTACGATGAGAGAGCTCTCTCTACCATCGATTCGAGGAAGTCT
+
:::<=C@B;;5<454:554<<5544.555.55555.5.55)5:::<<<7:7171///9;;;;;%626@=@@AB<@BB=BCAAAA@,?@<@<@AA9AFDACCCCBBA;:8;@CC@CCC@BBBBBCCCCCCCCBBBC?CCAA?BCCBDC@@<A?BBA>AGCCDCCC@CCCCCC@@@>ABC=?A998-9=<99999:(9B=B???DDCCC>@>?BCC>A>A?CBB@BBBBCBB@D?CCE>BBA?BCCCBBBCCAA@BBBBBBAAABBBBBB@B@@@DC<AAAA<A;@<;;
@ATNG8:02453:06332
GATGGTAGCTCTGTCTGACTCTCGTACTCATTCGTTTCGGAAGAGACAGGTACGTTAATAGTTAATAGCGTACTTCTTTTTCTTGCTTTCGTGGTATTCTTGCTAGTTACACTAGCCATCCTTACTGCGCTTCGATTGTGTGCGTACTGCTGCAATATTGTTAACGTGAGTCTTGTAAAACCTTCTTTTTACGTTTACTCTCGTGTTAAAAATCTGAATTCTTCTAGAGTTCCTGATCTTCTGGGTGCGCTACAGTCTCTCTACCATCGATTCGAGGAAGTCT
+
CCDD?BCCBA;ABAIBCBBCCCC@A@?CB;<7;BBC=CC@C@BCCBCAA>ACBBB>?>?CDE?C>AACBBBCBB?@?@?@2@A<@>>?:?DDA=??B=AA?98:AA@=AABCBBDD?CCA;@<@BA>==>>=A@??<A@@@@??@??@AA><<<4688<AA=@;???BAAABB:?>AAA5A<A;?ACCD.==>>>7>===?@A@@@<AAAA/A>>>>;><??<?AAA@?@<A<???AAB<;8880///88=AAAAAAAAD@=9;6;///=;7==@@<A=@@@?
@ATNG8:02459:06340
ATGGTAGCGCACACATAGATACAGTACTCATTCGTTTCGGTAGGAAGACAGGCTACGGTTAATAGTTTAAATAGTCGTACTTCTTTTCTTGTCTTTCTGTGGTATTCTTGCTAGTTACACTAGCCATCCTTACTGCGCTTCGATTGTATGCGTACTGCTGCAATATTGTTAACGTGAGTCTTGTAAAACCTTCTTTTTACGTTTACTCTCGTGTTAAAAATCTGAATTCTTCTAGAGTTCCTGATCTTCTGGCTCTCGTAGACAGATACTACCATCGATTCGAGGAAGTCT
+
9//)//999;<44477///77///5555559398891553---(,(,,2--(-///727297;9555)55)5555555559.55<<+9;7554<<)4444838:;7;=74555458<;;;>===<>>>:?7;?B@@?CC@BBBB@;;;BDA@@BBBBAACDC@CCDABC?B?B:::B??;?7=9:99*9:?8>>???,??;;;6;BBBDCBBAB5;;;;*;:;;;=@;@@=@D:;;9:29====@?A9@@>;>AAA@@@@...----776568<;;;;;7;==<:>:=BAB
@ATNG8:02460:06340
GATGGTAGTGCGTGAGAGAGAGACCCAGAAGATCAGGAACTCTAGAACGAATTCAGATTTTTAACACGAGAGTAAACGTAAAAAGAAGGTTTTACAAGACTCACGTTTAACAATATTGCTAGCAGTACGGCACACAATCGAAGCGCAGTAAAGGATGGCTAGTGTAACTAGCAAGAATACCACGAAAGCAAGAAAAAGAAGTACGCGTATTAACTATTTAACGTACCTGTCTCTTCCGAAACGAATGAGTACACATCGTCGTGTTCGTGCTACCATCGATTCGAGGAAGTCT
+
@@<=8955<;:<5549==566>??>266;4999555.5.497----(---(-(-/443888$3-3:<<<:77699(///7777)7<5:.444&4::5:45556<=>>6>:<;8;:?7</////44/7//)/;99<@9==??:>@@===9::)9;@@@?B@>B@CCC:;9>>94.4:6:::6:///;57778;CBBB1<<:<;>=773388,3,333//(/47.//;66688886064///(/.3(---...;33555554////)/6///5;<8==<:33,349;8<7<<>9
@ATNG8:02450:06375
GATGGTAGCACACGAGATCTCATCGTACTCATTCGTTTCGGAATGAGACAGGTACGTTAATAGTTAATAGCGTACTTCTTTTTCTTGCTTTTCGTGGTATTCTTGCTAGTTACACTAGCCATCCTTACTGCGCTTCGATTGTGTGCGTACTGCTGCAATATTGTTAACGTGAGTCTTGTAAAACCTTTCTTTTTACGTTTAACTCTTCGTGTTTAAAAATCTTGAATTCTTACTAGAGTTCCTGATCTTCTGGGCTGCGCTGGATAAGCGCTACCATCGATTCGAGGAAGTCT
+
8:<C<CC??@>>0////799;999999:9999.55//)--37(----788:6:=;44.4.449:.4.58::;;:;:6:9:::$33177788+7799)//61563900///(//77788848<8384699552553::55,2755555887:7776--(,,,0,-(-,..2555896/57;;:+8-66,59:<<.77;::)6-565:8=AB===(8888(6884:>9>;==:<>;::=998<3:853--*,,,6,6,--8833.59705...6880339=9><===>:=;?>>=
@ATNG8:02467:06380
GATGGTAGCACACGAGATCTCATCGTACTCATTCGTTTCGGAAGAGACAGGTACGTTAATAGTTAATAGCGTACTTCTTTTTCTTGCTTTCGTGGTATTCTTGCTAGTTACACTAGCCATCCTTACTGCGCTTCGATTGTGTGCGTACTGCTGCAATATTGTTAACGTGAGTCTTGTAAAACCTTCTTTTTACGTTTTACTCTCGTGTTAAAAATCTGAATTCTTCTAGAGTTCCTGATCTTCTGGGTGCGCTGACAGTCTCTCTACCATTCGATCGAGGAAGTTCT
+
>>AB>AABAB@BBBBCCCCBCBBA??=@BA@@<BCCB=BB?B=AACCCCCADEBA@>??AA>@;B>AABBC?::=:=B===+A;5<799,3<<A7?:B@BD????<9:37777?=??>;@B?B??A=====?;A;;;=@===>>;988AA===;;5;:::;;5;<;:;??<=<?367?AA,?6:567DDD.:87667'5:;;?@A>==:??>>.79::@<A=;;7;A>>>??<?=AA??>>9>888*98/77///999;@==><<<;16639:---9,,),)--06;
@ATNG8:02494:05776
GATGGTAGCAGACGTGACAGAGCGCCAGAAGATCAGGAACTCTAGAAGAATTCAGATTTTTAACACGAGAGTAAACGTAAAAAGAAGGTTTTACAAGACTCACGTTAACAATATTGCAGCAGTACGCACACAATCGAAGCGCAGTAAGGATGGCTAGTGTAACTAGCAAGAATACCACGAAAGCAAGAAAAAGAAGTACGCTATTAACTATTAACGTACCTGTCTCTTCCGAAACGAATTAGTACGATGAGAGAGCTCTCTCTACCATCGATTCGAGGATGTCT
+
:;AA=@@BCCCCCB=BBBBBBBBDC@BBFFAAAA@@>B>ADC;;:C@BD?C@@?@A>CCD3C?CCBBBBCC:99+9=;;;;;$:<<>:;;;1@BCACCCBBBBDC?C?BC?BBB>@@BBBDCCCCCCBBBBB@CCCC=B@@?CCBB?C?B??>?CCCCCBA?CCCABA?CC?>>>9>>@@?8@9939@@@@2BB?B???CAC@@<>:>>>>:>;>>BBC@BCDDCBE@B?BAC9@??;?<?BBFDCCAAAAAACCCB@@ABBC@>:=>>AAA<@@@A;::8>>@
@ATNG8:02503:05807
GATTAGTATAGAGCTCTACATAGTACTCATTCGTTTCGGAAGAGACAGGTACGTTAATAGTTAATAGCGTACTTCTTTTTCTTGCTTTTCGTGGTATTCTTGCTAGTTACACTAGCCATCCTTACTGCGCTTCGATTGTGTGCGTACTGCTGCAATATTGTTAACGTGAGTCTTGTAAAACCTTCTTTTTACGTTTACTCTCGTGTTAAAAATCTGAATTCTTCTAGAGTTCCTGATCTTCTGGTGTCGTCTATCATGTACTACCATCGATTCGAGGAAGTCTT
+
<AD@EC@@?CBFBBBCBBDCCCCCCBCC;;7;AAA;BC?C?BBCCCDD@CBAA@<>=?BBB@D????BBCCCC?BAAAA2@?;B9999&7<>A?BBB@CB?@??C@@=ABAA>C>>:>CB;>;>>=;:;===???A<ABB@@@?;;;AAA>>;;5889;AA;@<@@@ABBBAA;>>AAA5A:>:=ADDD/???@?9?@???DA;=<;?BBB/A;;;>;>;??<?AAA>>><A<AAAAA@;A>>:888@@>?>=>?>;<<>A=>>;>@@???=BB>>:=;>=;;5
@ATNG8:02524:05776
GATGGTAGTCTCAGATAGTCTATAGTACTCATTCGTTTCGGAAGAGACAGGTACGTTAATAGTTAATAGCGTACTTCTTTTTCTTGCTTTCGTGGTATTCTTGCTAGTTACACTAGCCATCCTTACTGCGCTTCGATTGTGTGCGTACTGCTGCAATATTGTTAACGTGAGTCTTGTAAAACCTTCTTTTTACGTTTACTCTCGTGTTAAAAATCTGAATTCTTCTAGAGTTCCTGATCTTCTGGTATGACTAGTGTACTACTACCATCGATTCGAGGAAGTCT
+
----(--8<?:54::996656>=;;;9955593445=4==7;7;=<9?;;49@:;;5;29:4;55.55=;;;:9<.44444$4<.44>=4556;6;=>9<<1559:996;@BB@@@B<@@C?B@BHCCBBA@=@BBC?DBABDCBBA@@@;;;BB=;;:=??;?:>596=>>???99999&56;<99999(:=AAA:@@C;<;BCBB@CCDD5C;;;A=@=A@>BBBBBBB>A?;;;BBC?BBCBGCBCC;<;C;;;CCDCCDCC@CDBB;;6;;CC@CACCBC
@ATNG8:02524:05779
GATGGTAGCACGACTCGACGATGTGTACTCATTCGTTTCGGAAGAGACAGGTACGTTAATAGTTAATAGCGTACTTCTTTTTCTTGCTTTCGTGGTATTCTTGCTAGTTACACTAGCCATCCTTACTGCGCTTCGATTGTGTGCGTACTGCTGCAATACTGTTAACGTGAGTCTTGTAAAACCTTCTTTTTACGTTTACTCTCGTGTTAAAAATCTGAATTCTTCTAGAGTTCCTGATCTTCTGGTGTCTGATCTGTATCACTACCATCGAACTTGCAGAGTCT
+
BBBD@CBCBB<;5<A@:99<;ABBD@@@BB;;7;DCC>GG@C@CA@@FCD@C;;;B?B<@@AA?B@CCCCBBBCB??<>==.=@<@??<1<ABB?BCC@DD599???A?BBBBBBBB?A??8<8<<<<>@@A<@AAA=?==<@<==@@A@@@@@@=ABAA@@:>7;;@?AAA;;57999;.<7>8=>>>>/>?==@///=//.553616699)67757272//*/>;<?AD=D8>>??AB>???=?>>>>>>AAA>>>??AAA??<???AA<??7:::>?A=>>
@ATNG8:02526:05809
GATGGAGGCGTGTGAGAGTCTGCCCAGAAGATCAGGAACTCTAGAAGAATTCAGATTTTTAACATGAGAGTAAACGTAAAAGAAGGTTTTACAAGACTCACGTTAACAATATTGCAGCAGTACGCACACAATCGAAGCGCAGTAAGGATGGCTAGTGTAACTAGCAAGAATACCACGTAAGCAAGAAAAAGAAGTACGCTATTAACTATTAACGTACCTGTCTCTTCCGAAACGAATGAGTACAGAGAGTACGATATGTCTACATCGATTCGAGGAAGTCT
+
;>DD?BC@ABBBCBBBBBBBB@@@6?HD?BC;;;C@C@CBBCCCF?@@>@?BCA@@@??,?;@>?A@@BB;;;/;B;;;;.5C;B2:99&5;;7:;695>BBB@B@BB?BBB@CBBBBC:::BBBC@@?D@BBBB<?;>>?@@A<?<?BD@BBBBBBCB?BABD;;;;C@BBC?BABBB@CCC?@AAAA0@B?BCFDCAB;;7;>AABB=@<@@@???CBBBBBB>B?BBC>C;;8;BAA:::AABBCFCCCBCBCBCCBBABBBBB;;7;CA95:7:://
@ATNG8:02541:05809
GATGGTAGCACACGGAGATCTCATCGTACTCATTCGTTTTCGGAATGAGACAGGTACGTTAATAGTTAATAGCGTACTTCTTTTTCTTGTCTTTTCTGTGGTTATTCTTGCTAGTTTACACTAGCCATCCTTACTGCCTGCTTCGATTGTGTGCGTACTGCTGCAATATTGTTAACGTGAGTCTTGTAAAACCTTTCTTTTTACGTTTAACTCTTCGTGTTTAAAAATCTTGAATTCTTACTAGAGTTCCTGATCTTCTGGGCAGACTCTGCACACGCCTACCATCGATTCGAGGAAGTCT
+
5;<;=@@@@@@9//)/77799955549999555.55555&5949.55//:7//)/9999)405<<<9>9;;:::::9957////$/60///6::*///37/7,33,3;,22752..'.3......2766/5.554--(--26077--(---239:99999=::999=<=:>;3:5888>=>>@@:<====/<4:96:@DDD/9;667.6////8379??AC9AAAA.;87158/5///*/3993559595;799572577909..-664--/8:>@@@<@@@<>===>?9=>@A=B<?>==
@ATNG8:02499:05815
GATGGTAGCGCACACATAGATACAGTACTCATTCGTTTCGGAAGAGACAGGTACGTTAATAGTTAATAGCGTACTTCTTTTTCTTGCTTTCGTGGTATTCTTGCTAGTTACACTAGCCATCCTTACTGCGCTTCGATTGTGTGCGTACTGCTGCAATATTGTTAACGTGAGTCTTGTAAAACCTTCTTTTTACGTTTACTCTCGTGTTAAAAATCTGAATTCTTCTAGAGTTCCTGATCTTCTGGATAGCGACGCGATATACTACCATCGATTCGAGGTAGTCT
+
;=<C@BBCCCCCDCCCBBCCCCCCBCBBBA@@7;;AC<BB?@?ACBCBCC?CCBA@6;2:<9@;A?BBCCCCA@BACFEDD5CC>@@BC=BBCC@CBB?BB8<;;BAB>BDCCCCBFACCC@B>BBBBBBBB>BCBB?CBBCCCCCCBCBBBBAB@CBB?BC>@>@C@@@DECC?A;;;;.;=A=AACCC3D000A-00@BBAAACB>B@A@0999>C@B@BB>AACA?AA=A=@@@CBB@BCDABBCFCCCEIH;;;CCCDDDE@A@@BCB?B:::=A@@@@@
@ATNG8:02507:05855
GATGGTAGTCTCAGATAGTCATATAGTACTCATCGTTTTCGGGAAGAAGACAGGTACGTTAATAGTTAATAGGTCGTACTTCTTTTTCTTTGCTTTCTGTGGTATTCTTGCTAGTTACACTAGCCATCCTTACTGCGCTTCGTATTGTGTGCGTACTGCTTGCAATATTGTTACGTGAGTCTTGTAAAACCTTCTTTTTACGTTTACTCTCGTGTTAAAATCTGAATTCTTCTAGAGTTCCTGATCTTCTGGGTGTATCAGCGAGTATCTACCATCGATTCGAGGAAGTCT
+
8777)////8:>>>95555----86::::9//---///&///(/)/4.49955./7777)/)/9/-(/)//<7;9:655/)/////$///)//;;./55446;44.4:5454;;=1699955//)//0)/)-8--/87709///<:==<>==<<9/-...(-..(-22,55(////44555@:<9999&/)/2/////$/444<2::<555<<<>8>>>0<;;;<:>9>>.55599::8<8<=<;;;8=<<<4<666;A>=BC>@?=00000*0.--77)//996<8<<<5
@ATNG8:02517:05812
GATGGTAGGACGAGGCGTCTGAGAGGTACTCGATTCGTTTTCGGAAGAGACAGGTACGTTAATAGTTAATAGCGTACTTCTTTTTCTTGCTTTCGTGGTATTCTTGCTAGTTACACTAGCCATCCTTACTGCGCTTCGATTGTGTGCGTACTGCTGCAATATTGTTAACGTGAGTCTTGTAAAACCTTCTTTTTACGTTTACTCTCGTGTTAAAAATCTGAATTCTTCTAGAGTTCCTGATCTTCTGGGCTGCGCTGATATGCGCTACCATCGATTCGAGGAAAGTCT
+
4444.4481777//)/::<455:::8:999///7274444&44.54;=<==??:=>>CB@B@FCCC@C?CCCCBCCCD@BBBAA0;;:;@ED>CABB9<9A:>A8000==?:;>>>?>CC@BCB>@=ABBBBC@@<@@CA7;;AAACCBB@AABCBBA>A;;7;A>A@BBBCCDCAA@ADCEM;B@B?BCCCC0BC;;;0;;;;BCGCBB@BBBB0;;;;D?C?A@?@@@BBCB@B@BBCBBE?;;;D?DBAACEDDCCCCCCCBBBC?AABBBB?BCCB<@@;@AAA
@ATNG8:02506:05893
GATGGTAGCTCGCTGATGATATCTCCAGAAGATCAGGAACTCTAGAAGAATTCAGATTTTTAACACGAGAGTAAACGTAAAAAGAAGGTTTTACAAGACTCACGTTAACAATATTGCAGCAGTACGCACACAATCGAAGCGCAGTAAGGATGGCTAGTGTAACTAGCAAGAATACCACGAAAGCAAGAAAAAGAAGTACGCTATTAACTATTAACGTACCTGTCTCTTCCGAAACGAATGAGTACTTAGACTATCTGAGACTGCCAAGGCACACAGGGGATAG
+
:<<>?CC@ABBBBBBA@@@@BABCB?BAA=BAB@@@=@=ADFCBBC@CC?C?BCC?????.??AAACDCA@::9+9<;9444$4:5:5<<<0<<>8=>699<<@@>??CC?B@@<?@AAACBBBB;;;A@@@@CCCH?AACBCCBBAE@CAA>@AAAABBB@CCBBBB?BB????>???@A:??>9?@@@>,=@89989><887<A9>;:;5;9::@BB?ACABBAB?B>A@H>CAA999AAABBF@BBCCBBB@>>>ACA;;:<@=B<ACAAA>>></:6//
@ATNG8:02509:05909
TATGGTAGGAGACACGTCGCACACGTACTCATTCGTTTCGGAAGAGACAGGTACGTTAATAGTTAATAGCGTTCTTCTTTTTCTTGCTTTCGTGGTATTCTTGCTAGTTACACTAGCCATCCTTACTGCGCTTCGATTGTGTGCGTACTGCTGCAATATTGTTAACGTGAGTCTTGTAAAACCTTCTTTTTACGTTTACTCTCGTGTTAAAAACCTGAATTCTTCTAGAGTTCCTGATCTTCTGGATATGATTGACTCGTGCTACCATCGATTCGAGGAAGTCT
+
88CC@GCC@@@ADCCCC;<;B;95<==@BBBA=ABBA<BB?B@CBBCBDDADCCBB?@<@CBBAC@CEDCCC@CD?AADEE5CB>B@BB<BCEC@CCC?BC8;;;BBC?AACCCDBC@DCC@B?CBBBBBCB?BCCC>BBBBBBBCCCBBBBBBB@B@@>@B?C?ABDDDBBCJ?B<;;;.<>B><;;;<*;CBBC;;=CCCCDCCB=@@@@0@>ABB@CADD?AADCCCB?CACCCCCEABBB>BAAABBC@AAAFEBBBC????BBBBBB?BBBB?C?BBBB
@ATNG8:02517:05893
GATGGTAGCTATACGTATATCTATGTACTCATTCGTTTCGGAAGAGACAGGTACGTTAATAGTTAATAGCGTACTTCTTTTTCTTGCTTTCGTGGTATTCTTGCTAGTTACACTAGCCATCCTTACTGCGCTTCGATTGTGTGCGTACTGCTGCAATATTGTTAACGTGAGTCTTGTAAAACCTTCTTTTTACGTTTACTCTCGTGTTAAAAATCTGAATTCTTCTAGAGTTCCTGATCTTCTGGGTGTATCAGCGAGTATCTACATCGATTCGAGGAAGTCT
+
>>AE?CCA@B<CCCCCCBCCICCCCC==<BBCACCCD<AA=A=ABCAB;:6;BA@@@A0009?6:;=;ABBBBBC@BBB=B1AA@===>6====9=BC>BC=799A9:49AA=??BB?BDA<?<?>=:9;=><A@?>=ABBB????@@@>>>:;;5;;;:=C<@<@@>=>=??A8::BDD5E<@58////(/;;:8*/.53558=??;;<==,;///;/609>:=?@@>>>=A<@@@@??:>>AC;>=>AAA;;;;;;=>A@@>>>???AB=@@>>;><A;;:
@ATNG8:02530:05886
GATGGTAGTCTCAGATAGTCTATAGTACTCATTCGTTTCGGAAGAGACAGGTACGTTAATAGTTAATAGCGTACTTCTTTTTCTTGTCTTTCTGTGGTATTCTTGCTAGTTACACTAGCCATCCTTACTGCGCTTCGATTGTGTGCGTACTGCTGCAATATTGTTAACGTGAGTCTTGTAAAACCTTCTTTTTACGTTTACTCTCGTGTTAATAATCTGAATTCTTCTAGAGTTCCTGATCTTCTGGATAGCGACGCGATATACTACCATCGATTCGAGGAAGTCT
+
////)//8==94499556656>>;;;;955593556>4==7;5;<<9;69.9=9;;4;2999<55.55<655:::.44444$4:.445;;24558A7<<:69<*///89>:;?<=@@AB=ABD?B?CGDBCCCC@CC@@;@BBBBCCBBBBA;;;BB>;;;>AB5;69999<=<===999AB6A?B=A@B@@,>=?@@:@AB@AABCCC>B@BB?BAAAA<@<@B>BBCEDCC?C?BBBCCB=@?C@CCCBBCB;;;BB@@@BBDED?CCCCBB?BGBC@B?A???
@ATNG8:02540:05889
GATGGTAGTATAGAGCTCTACATAGTACTCATTCGTTTTCGGAAGAGACAGGTAACGTTAAATAGTTAAATATGCGTAACTTCTTTTTCTTGTCTTCGTGGTATTCTTGCTAGTTACACTAGCCATCCTTACTGCGCTTCGATTGTGTGCGTACTGCTGCAATATTGTTAACGTGAGTCTTGTAAAACCTTCTTTTTACGTTTACTCTCGTGTTAAAATCTGAATTCTTCTAGAGTTCCTGATCTTCTGGCGCTCTGTCACGTCTGCTACATCGATTCGAGGAAGTCT
+
::44.4884;49:///77///<<<<>===>55.94949&49.4.4::<<<<754-38;28:2<==?199(366688//(//(/8888)8<33332+2775+225058(./5336477>AAA@@<>>A<@=<==BE88/1668<*//<7999555<99788A6<9>2772705=<<<99<;77;AAA2A;A;99<<<.<966=4=66/.-4--.(...&.367839677378763..(..337988+//73755686666@@@@;;;>>@@@@???@<@AAA=B=;;:=
@ATNG8:02539:05928
GATGGTAGCTCTGCTCTGACTCTCGTACTCATTCGTTTCGGAAGAGACAGGTACGTTAATAGTTAATAGCGTACTTCTTTTTCTTTACTTTCGTGGTATTCTTGCTAGTTACACTAGCCATCCTTACTGCGTTTCGATTGTGTGCGTACTGCTGCAATATTGTTAACGTGAGTCTTGTAAAACCTTCTTTTTACGTTTACTCTCGTGTTAAAAATCTGAATTCTTCTAGAGTTCCTGATCTTCTGGTCTACGCTCGTCGCGCTACTATCGATTCGAGGAAGTCT
+
<<>D@DDCBB<=BBBBBAAABBCAAABBBCBB?BCCC>DB?B@CCBBCCC@BBBCGAC@CBBB@B@B@AB9966=7<<=;;(444)4:<<2;>><7<<@5;@25;;9@BACCDDC@@@=@@B?C@CCCCCBBB>BDCD>BBCCBBA@@@@@@@??A<@@C@AA>A?B@AABCCAA;?;;;;.99>;@ABBB0BBBAB:A;;:A@:99>.9999*:>?B@?B=AA=@@@@@@D@C@CBBCCC?A:;9;BBBBCCCCCBBB@@@BCAAABBBCC?BBBB?B?BABB
@ATNG8:02504:06003
GATGGTAGCAGACGTGACAGAGCGCCAGAAGATCAGGAACTCTAGAAGAATTCAGATTTTTAACACGAGAGTAAACGTAAAAAGAAGGTTTTACAAGACTCACGTTAACAATATTGCAGCAGTACGCACACAATCGAAGCGCAGTAAGGATGGCTAGTGTAACTAGCAAGAATACCACGAAAGCAAGAAAAAGAAGTACGCTATTAACTATTAACGTACCTGTCTCTTCCGAAACGAATGAGTACCTCTCAGACGCTCGTCCTATCGATTCGAGGAAGTCT
+
CDCC?CBCCCCCBBBBDCCBBBDCC@CAA>ACBBCC?B@BBBCCCA<?A?C?BA@?????.??BCBBBCCCCCC>BAABBBB5BC@C=A@A9ABC@AABBCDCED?C?BD=A@C?DBBCCBCCECCBBBBBC?CCBB>??@BCCBB>B?C?@>@CCCCCCC@?AAACC?AA?AAA=@@9882:@@=ADDDD2CC?C?>?CDAAA;A:@@DD:=:>BCCC?BBCCCCB?B>BDD>BBB?BBCCCBA=AABCCCB@A@BA?>@;AA==>?>;@AA@;@7;;>>
@ATNG8:02509:05994
GATTAGTGTGTCTCTGAGAGTAGTACTCATTCGTTTCGGAAGAGACAGGTACGTTAATAGTTAATAGCGTACTTCTTTTTCTTGCTTTCGTGGTATTCTTGCTAGTTACACTAGCCATCCTTACTGCGCTTCGATTGTGTGCGTACTGCTGCAATATTGTTAACGTGAGTCTTGTAAAACCTTCTTTTTACGTTTACTCTCGTGTTAAAAATCTGAATTCTTCTAGAGTTCCTGATCTTCTGGAGATATCATCAGCGAGCTACCATCGATTCGAGGAAGTCT
+
8896=ABCBB@@@BBAAACBBBBCA@@@;;9;@@D?CE@E?A@@BBCC@CBCCGIFACBBB@C@GFDCC::;E>;;;;:'55.4:<<4=BBC@CCCACG<;=CCBCACCCCCBCC@CBC@D@DBA@AB@@<@CBB?CBBBBBBBCCCCCCCCC@B@@>@B?B?@@ACBCCBB>BBBBB=B@I@CCCCB2BC@AA>BBCDDGBBBB=AAAA0BABBCAC@CF@@@@;;;;8<@CCBECC@AACAGICCBCCDDCCCCCBBBBCD@C:;;BB?BCBA=?=?A@@
@ATNG8:02517:05988
GATGGTAGTATAGAGCTCTACATAGTACTCATTCGTTTCGGAAGAGACAGGTACGTTAATAGTTAATAGCGTACTTCTTTTTCTTGCTTTTCGTGGTATTCTTGCTAGTTACACTAGCCATCCTTACTGCGCTTCGATTGTGTGCGTACTGCTGCAATATTGTTAACGTGAGTCTTGTAAAACCTTTCTTTTTACGTTTACTTCTCGTGTTTAAAAATCTTGAATTCTCTAGAGTTCCTTGATCTTCTGGGCTGCGCTGATATGCGCTACCATCGATTCGAGGAAGTCT
+
55BB>BBBBBD:;5<<;;;@=<999?@@>@@@;AAAB=BB>B?AA@DCDC@DCA@@696:@@@?D<>>BC<<88:6:A???18;4;8888+7>;?9?>A<@A?A:97>@288<9>>@@<>>>=B=>?:887<?;@@@@7786:7799879<:6///)/./589593;;=AA@??A479988*8088-8>AAB/>>777)///(///8:799/7888)8//(-706-///889>;:5<8;5<@@??;66691:///:=@@?=>>@@>>>>C<@@>>>?:>>>?;>;@B;;
@ATNG8:02520:05978
GATGGTAGTGTGTCTCTGAGAGTAGTACTCATTCGTTTCGGAAGAGACAGGTACGTTAATAGTTAATAGCGTACTTCTTTTTCTTGCTTTCGTGGTATTCTTGCTAGTTACACTAGCCATCCTTACTGCGCTTCGATTGTGTGCGTACTGCTGCAATATTGTTAACGTGAGTCTTGTAAAACCTTCTTTTTACGTTTACTCTCGTGTTAAAAAATCTGAATTCTTCTAGAGTTCCTGATCTTCTGGGTGTATCAGCGAGTATCTACCATCGTTTCGAGGAAGTCT
+
4<:;49::@B>CDCB><=BCIGCCCCB@@@@B?BBBC=BB?B@CGCCDAA?@BBCC>B>BBBB<@=ACCCCCBAB=A@AAA0@E?BCCE?BBBB>BAB=@B=AACBBB@CF<;<BBB@DAB@B@BBBB;:;@<@;;;6;;BCCBBBBBA@ABBDG>B;;5;@<@=@DECDCDAA?@@BCE.;5;599?=A,@?;;;099:9999955.55555#5>>?@<@:=<=A@@@A@@<@?BB>@@??@ABB=BBCHEHDCFCBBAA@@@;;5;@>::;6:AAB@D=A000
@ATNG8:02499:06054
GATGGTAGAGAGACTGTAGCGCACCCAGAAGATCAGGAACTCTAGAAGAATTCAGATTTTTAACACGAGAGTAAACGTAAAAAGAAGGTTTTACAAGACTCACGTTAACAATATTGCAGCAGTACGCACACAATCGAAGCGCAGTAAGGATGGCTAGTGTAACTAGCAAGAATACCACGAAGCAAGAAAAAGAAGTACGCTATTAACTATTAACGTACCTGTCTCTTCCGAAACGAATGAGTACTATGTAGAGCTCTATACTACATCGATTCGAGGAAGTCT
+
:<9905:::?;CCB:69=@BB;:9A9B9:79;;;CC@C@BBA@@AB?BB8B8>>::;;;;+:4::888:@@??=5==;:999$9;6;4999+9=96?BBBBBC;;5;=;;5;BB7;;C?AABBCGCCBC@@@=;;:?<@@BAAA@B<@<@;;6:B@@@ADE@CAACAB?@?:??=9;;00*///59;==?0:;8C477A@<9>:=:?;<<4717:ABC>@?BCCBB>B=?:=8;0/+0//?==@BBBAAA@@BB?<<=::;======A==:888<7<78869
@ATNG8:02505:06024
GATGGTAGTATCTGCACACTCTGTCCAGAAGATCAGGAACTCTAGAAGAATTCAGATTTTTAACACGAGAGTAAACGTAAAAAGAAGGTTTTACAAGACTCACGTTAACAATATTGCAGCAGTACGCACACAATCGAAGCGCAGTAAGGATGGCTAGTGTAACTAGCAAGAATACCACGAAGCAAGAAAAAGAAGTACGCTATTAACTATTAACGTACCTGTCTCTTCCGAAACGAATGAGTACTATAGACTATCTGAGACTACCATCGATCTTGGTAAGTCT
+
5;;<?CECBBBCCEECBCCCCCABBABBCACCBE;;:;@CCDDEBA?AA?A>ABA@@@@A2A=ACCDCCCCBBB<@?@@@@@0@C@CADDC;C@A=A<;;BBBBA>A>;;5;AA>BCCCCCDDCCCCCA@@A=A>;;4;AAABCCC@C?B;;:;BBBCDCC@DDCB::8:@<>@A5::AA<???>>===?.>=:?AAABBCBD<@<@;;;<@=A@CCC@CCCCCCC@A=AAA9@00-0==@BCBABBBBFC@??@ACCBCBBBC8::99BBBB?C?CD?CBCA
@ATNG8:02508:06018
GATGGTAGTAGTACACTAGTCATACCAGAAGATCAGGAACTCTAGAAGAATTCAGAATTTTTAACATTCAGACGAGTAAACGATTAAAAAAAGAAGGGTTTTTACAAGACTCACGTTAACAATATTGCAGCAGTACGCACACAATCGAAGCGCAGTAAGGATGGCTAGTGTAACTAGCAAGAATACCACGAAAGCAAGAAAAAGAAGTACGCTATTAACTATTAACGTACCTGTCTCTTCCGAAACGAATGAGTACGAGAGAGCACACGTGTCTACCATCGATTCGGAGGAAGTCT
+
//7739<A@A@@:<<=5559944447;::7<?:;9?.9255;5555.5;7<5////)/777'76::83-////////66.6733,333333"3717829;;9);33.388;;;9??88878/6=<68;;;CCBBBBBAA???A>BBAB????CAB9:99?BBB>BACBBBBB?BBB???<<95///)/////)/9;:AAAA@.AA69222?@ABB7;79;;<1727=BBB@BBCCABB@D@CCC>DBB?BBBBBCBBABACB>=>BBBBBBBBBBB>B>>=>C=;;4//)/)////
@ATNG8:02510:06042
GATGGTAGCATCATGCATATCTCACCAGAAGATCAGGAACTCTAGAAGAATTCAGATTTTTAACACGAGAGTAAACGTAAAAAGAAGGTTTTACAAGACTCACGTTAACAATATTGCAGCAGTACGCACACAATCGAAGCGCAGTAAGGATGGCTAGTGTAACTAGCAAGAATACCACGAAAGCAAGAAAAAGAAGTACGCTATTAACTATTAACGTACCTGTCTCTTACGAAACGAATGAGTACCTCTCAGACGCTCGTCCTACCATCGATTCGAGGAAGTCT
+
/:::;?@BBCCCB@AAAACGCCCDC@CCC@CCDBBB?B>BAB@@@C@BB?A?::9?;:::+;?BBBABBCBBB?6;<:<;<;*4>3>:CDG9BCB@B@BAIDCCC?B@DD?BBC?BCBCBCCEFFCHHCCBB@CCED?BBBBCCCD=@<@@@;@CCCCDA@>ADDBBB?BC>B@A>@@DDD<A9929<<<<.<@=C999CCC@>:=;?C>?:=:>@BBB@CBCBBBB@CCBBB>CAA>ABBBDAA?ACCBBBC@??BBBB@:@AA;A5558B=BAAA<@<@:::
@ATNG8:02525:06047
GATGTAGGCGAGAGTGAGACGCAGTACTCATTCGTTTCGGAAGAGACAGGTACGTTAATAGTTAATAGCGTACTTCTTTTTCTTGCTTTCGTGGTATTCTTGCTAGTTACACTAGCCATCCTTACTGCGCTCGATTGTGTGCGTACTGCTGCAATATTGTTAACGTGAGTCTTGTAAAACCTTCTTTTTACGTTTACTCTCGTGTTAAAAATCTGAATTCTTCTAGAGTTCCTGATCTTCTGGGCAGACTCTCACACGCCTACCATCGATTCGAGGAAGTCT
+
4:566>C@BBBBDBBBCCC;6:=ACCCCCBB?AA@C>CC@B@BBCCCBB?CCCBB?A?ACCC@C@ABBBBBBAB?A?@?@/<<9====5;A=?5::A?A@>AACA@A?BBAACCCC>>>B;A<AAB::;=>????7;;@==>>@@@@@?:;;=:888=??;?<?>>BA@@@A<@@@BC5A=@:<<;;;+<=;<<1;;=888>=;:5;@??/>>@@A=C<>>:=@BA====D=@?@@@A:999929///:9;;@?A====7===6:///::5:===9=9=://
@ATNG8:02498:06096
GATGGTAGTAATACACTAGTCATACCAGAAGATCAGGAACTCTAGAAGAATTCAGATTTTTAACACGAGAGTAAACGTAAAAAGAAGGTTTTACAAGACTCACGTTAACAATATTGCAGCAGTACGCACACAATCGTAGCGCAGTAAGGATGGCTAGTGTAACTAGCAAGAATACCACGAAAGCAAGAAAAAGAAGTACGCTATTAACTATTAACGTACCTGTCTCTTCCGAAACGATGAGTACACATCGTCGTGTCGTGCTACATCGATTCGAGGAAGTCT
+
AEAA<AAB@@=@BA=<966=;>:@<9BAC@BAAA:;6;4:9@996<5994=.45445===)<5:>>8<:>::=?6730////$//)/7<<=/99;:@;;?<==<A>B@CC?BBA6;;;:;B@@BCBBBB@@@?@@@AAA@CBCBCB?A?C@@=?@C?AAAC@BCCCDC???9999;>><>>8?AA=@====+;>:8659>798?:=:=BCC5;5:8;;?;@AAABBB?@:=>@8<00/:;9?@AC@00/?8;;=::9=55388::::;8858===:=7?877
@ATNG8:02509:06089
GATGGTAGTAGTACACTAGTCATACCAGAAGATCAGGACTCTAGAAGAATTCAGATTTTTAACATTCAGAGAGTAAACGATAAAAAAGAAGGGTTTTTACAAGACTCACGTTAACAATATTGCAGCAGTACGCACACAATCGAAGCGCAGTAAGGATGGCTAGTGTAACTAGCAAGAATACCACGAAGCGAGAAAAAGAAGTACGCTATTAACTATTAACGTACCTGTCTCTTCCGAAACGAATGAGTACTGTATCTATGTGTGCGCTACCATCGATTCGAGGAAGTCT
+
44:;.55@BCABCB<;;==::45443944.5@;;;D6;56;;9;;6;<9<70000/777'867884/433333/66./////////#/9(//(3777'733,3<87;>@00,068:466925;>>CCCCBBBBBBBBC?BBBB?BBBB???B?B?BBC?BBDC??>C?CCBAA=<@@=8667::@@<AA@@@@@>?/8838@AABBFCC?CACCCC@C@CCCCC@CBBBBBB?B@BBC=BBB?BBCBBBAAAABBBB===CCBB@BB@@@>B@=?@@;@>@A<A<@@@@
@ATNG8:02526:06086
GATGGTAGCACACGAGATCTCATCGTACTCATTCGTTTCGGAAGAGACAGGTACGTTAATAGTTAATAGCGTACTTCTTTTTCTTGCTTTCGTGGTATTCTTGCTAGTTACACTAGCCATCCTTACTGCGCTTCGATTGTGTGCGTACTGCTGCAATATTGTTAACGTGAGTCTTGTAAAACCTTCTTTTTACGTTTACTCTCGTGTTAAAAATCTGAATTCTTCTAGAGTTCCTGATCTTCTGGATATGAGTGACTCGTGCATCGATTCGAGGAAGTCT
+
7:;;@A?CCCBBABBCCCCBBBECDCDCCCBB>B@@A<BCADACECCCCB?CCDCC?B?BCCC@C?BBBBCCCCC?BCBBB3@@<@???8=BBB>@AA;??<???BAA;??BBBBBB?BBB?C@BA8::>>@=AA@@:><@@>=>>>>>BB>>===@@@==>:>=@@AAA@AAA<???BB6B<?<>@AAA/AA@@@3;;;;;;A@AA5;;;;+:=>>B=B=>>:>AAE>>>;@;@BAA;;7;>B<A@@@A>=>A???AA??>AAAAAA<AA>>9<8<>?=
@ATNG8:02530:06062
GATTAGTATAGAGCTCTACATAGTACTCATTCGTTTCGGAAGAGACAGGTACGTTAATAGTTAATAGCGTACTTCTTTTTCTTGCTTTCGTGGTATTCTTGCTAGTTACACTAGCCATCCTTACTGCGCTTCGATTGTGTGCGTACTGCTGCAATATTGTTAACGTGAGTCTTGTAAAACCTTCTTTTTACGTTTTACTCTCGTGTTAAAAATCTGAATTCTTCTAGAGTTCCTGATCTTCTGGGCAGACTCTCACACGCCTACCATCGATTCGAGGAAGTCT
+
CCC?BBBBBCCCCBBBBDDDDCAAACCCA@=@@@@=CB@C@CCBBABB@CCBCB?B?AABC?C?BBBBBBB=C@BBBBB3BB?AAAD=CCCC=AAB?CC?AABCCC=@@@@C???:A?A:>:>AAA@@@A;@@AA<>>>>>>@@@BAAAAAAA<@??<@A=B7;;>A@@@AB;?====2=:>:88888(7>////(/////.67-/(//./$.8:AA4>9?A;?AAA===:=:=@?@??577::1:///:==<@AAAAA?=AAA=;<;>>>:>A>>:><>>>B
@ATNG8:02531:06095
GATGGTAGCATCATGATATCTCACCAGAAGATCAGGAACTCGTAAGAAGAATTCAGATTTTTAACACGAGAGTAAACGTAAAAAGAAGGTTTTACAAGACTCACGTTAACAATATTGCAGCAGTACGCACACAATCGAAGCGCAGTAAGGATGGCTAGTGTAACTAGCAAGAATACCACGAAAGCAAGAAAAAAGAAGTTACGCTATTAACTATTAACGTACCTGTCTCTTCCGAAACGAATGAGTACTGCGTCTCACTCTCGCCTACCATCGATTCGAGGAAGTCT
+
/777688=>?@>:95555555;55.5;9.66;66569499545:5;=9=<9<6////////$/386799976888////<;;;+994:5;;;0;??:>AAACB@AA5;5;;4;@A6;;@@@BBBCBBBB;;;B@B@@@?BABCBCCB@C@C;;9<@@@CCCC@DCAAAB?BD?BBB799??=8=8820===>>'=>;00,0=>@BAA<?:>:;:5::<;;;9:?A@@@@C?@000>4>00)/696788<88=><??;<>:??CC?CBA=@===8707??C@B?BABB
@ATNG8:02535:06062
GATGGTAGCGCATATCAGCGCAGCCCAGAAGATCAGGAACTCTAGAAGAATTCAGATTTTTAACACGAGAGTAAACGTAAAAAGAAGGTTTTACAAGACTCACGTTAACAATATTGCAGCAGTACGCACACAATCGAAGCGCAGTAAGGATGGCTAGTGTAACTTGCAAGAATACCACGAAAGCAAGAAAAAGAAGTACGCTATTAACTATTAACGTACCTGTCTCTTCCGAAACGAATGAGTACTGCGTCTCACTCTCGCCATCGATTCGAGGAAGTCT
+
88<@;>0//<<BBBBBCCBCBBBCD=BBC@CCCCAA?A@CCDBBCA=AA=@>ACBABBBB5CADBBBCIJFAA@:?@:::::.;C>E5;;;*;CB@DGCBBCDCC?B@CD@C;;;<CCDDCBBBBBCDCCCD?CBBB@C@@@CCBB>B?CBB?BBBBBCCF@BB?AAH@CC@CDB<AA@@@:;;;?BBBBB5BCACCCBBCCFE=?>?ABA5:79?ABCBGCAAAED>B?BBB=BBA?ACBBBBCAAACCBBBCCCBBBBB?CEBBBB@AAAA;@;?@@@
@ATNG8:02518:06147
GATGGTAGACATATCGTACTCTCTGTACTCATTCGTTTCGGAAGAGACAGGTATGTTAATATTTAATAGCGTACTTCTTTTTCTTGCTTTCGTGGTATTCTTGCTAGTTACACTAGCCATCCTTACTGCGCTTCGATTGTGTGCGTACTGCTGCAATATTGTTAACGTGAGTCTTGTAAAACCTTCTTTTTACGTTTACTCTCGTGTTAAAATCTGAATTCTTCTAGAGTTCCTGATCTTCTGGATATGAGTGACTCGTGCTACCATGATTCAAGAAGTCT
+
>?@@7?C?@;=@?>@@@>;?;>>>CEB@==00)/:::39A>B=@@CCCDC?AABCC?C?AB@@9@5:7BBCCB=B<>>C=B+9979BAB=AA@C@BBB?BC?<;;@@B766=CCDCC=@?B@C>A?:::998;>=<=17833;9;?@???B<<<?<><>?B@;@<<<===>?AA<665AA2>9>;AAABB/C>==@6;;>>67////)/88&/22293949>6>>==;;;:>:@A:::;59<=8<<797-----335;A@@@@@<@@;:::=>7:60667-
@ATNG8:02516:06169
GATGTAGCACACGAGACTATCGTACTCATTCGTTTCGGAAGAGACAGGTACGTTAATAGTTAATAGCGTACTTCTTTTTCTTGCTTTCGTGGTATTCTTGCTAGTTACACTAGCCATCCTTACTGCGCTTCGATTGTGTGCGTACTGCTGCAATATTGTTAACGTGAGTCTTGTAAAACCTTCTTTTTACGTTTACTCTCGTGTTAAAAATCTGAATTCTTCTAGAGTTCCTGATCTTCTGGGTGCGCTACAGTCTCTCTACCATCGATTCGAGGAAGTCT
+
;;BA>8CBA@AABCCCCCBBBCC=;;CDD@CCCC?CC@C@BBBDCBB>BD@;:6:=@@ABAB@BBBBC@=<;878888'9<::?BB>BBCA?@@?9>?<?@BCDC@BBBBBBBB>BBC=@=@@;>?===<AE@@;??AA=<=:;:>@@>=>><@?A<AB=C<?@@A@>>>D9==ADD5A:?:?@DDD/A?@@B6:;;;;>==:;4:=<<+=;;;@<@=AA=???A;;;;?>CBAA@@7:8==566///=======DD??<<<7;///7<9==AA=A<@<==
@ATNG8:02538:06199
GATGGTAGTGATACAGATCAGACACCAGAAGATCAGGAACTCTAAGAAGAATTCAGATTTTTAACACGAGAGTAAACGTAAAAAGAAGGTTTTACAAGACTCACGTTAACAATATTGCAGCTGTACGCACACAATCGAAGCGCAGTAAGGATGGCTAGTGTAACTAGCAAGAATACCACGAAGCAAGTAAAAGAAGTACGCTATTAACTATAACGTACCTCTCTCTTCCGAAACGAATGAGTACGATGAGAGAGCTCTCTCTACCATCGATTCGAGGAAGTCT
+
99//+/:<@BB<666;;;<<<BBBA>AA@=BC=5555:.//://)/838869*378;8888'86;BBBBBB777=3335====+<<5:.444&5=C?CBBBFCCBC@C@CD@CCC@CCA@@CCDDCDFCCCCC?BBAA<@@B;;94924.99>;=>>B@?AB?AACAAA=??<?BB?BCBB?AAA=?=BBB:BC?BBCAAA@@A3:39:>00-0@><=<??<>>==2743BC=BBC?CCCCBCCCB;::AAAAAA???AAABAA=@:99=?99<<<2927<77
@ATNG8:02511:06243
GATGGTAGCGCATATCAGCGCAGCCCAGCAAGATCAGGAACTCTAGAAGAATTCAGATTTTTAACACGAGAGTAAACGTAAAAAGAAGGTTTTACAAGACTCACGTTAACAATATTGCAGCAGTACGCACACAATCGAAGCGCAGTAAGGATGGCTAGTGTAACTAGCAAGAATACCACGAAAGCAAGAAAAAAGAAGTACGCTATTAACTATTAACGTACCTGTCTCTTCCGTAACGAATGAGTACTATGTAGAGCTCTATACTACCATCGATTCGAGGAAGTCT
+
--55(--488<94444444:455<<2:///)///999)6.555544;744.4544444444$45:;==>@@@>CC>AAAEEEC5BB=@=ACC:BCCBCBBCCCC@@?A@BB?CAB>AABCBBCBBBCCCBBBC@EECC?CCCDCCBB?B@BAA=ABABBBAA>BBDBBA?BC?BDC=?@BDD<?>?8<<<<>>'<A@@99:AAAAA?B<??BB?B?BABBB@BFBBBCC=@>ABB>B@@=@BBBBEBBBCCBBBCCCCCABBCCCBB?CBBB??=?CBB@D@AACC
@ATNG8:02525:06214
GATGGTAGCTATACGTATATCTATGTACTCATTCGTTTCGGAAGAGACAGGTACGTTAATAGTTAATAGCGTACTTCTTTTTCTTGCTTTCGTGGTATTCTTGCTAGTTACACTAGCCATCCTTACTGCGCTTCGATTGTGTGCGTACTCTGCAATATTGTTAACGTGAGTCTTGTAAAACCTTCTTTTTACGTTTACTCTCGTGTTAAAAAATCTGAATTCTTCTAGAGTTCCTGATCTTCTGGACAGAGTGTGCAGATACATCGATTCGAGGAAGTCT
+
89;@:@ACAB<BCBBCECCBCCC;69EBAABB>BBCB=BB796;BBABAA?ACB@><>79;BB@D?BCBBCBBBB@CCFCC2BA?B???8?@AB>@AC@CD>BABBBB?CCB@@@BB>BBB<?;??<888<<<A@@@;@?BBAB???@AAB::;:====AB<A=AB?>=>A@F:>=BBB6A<@8=9@@@,==888,//<<<=<>>>188898%8888<:>:>A;>>A@@>?<?=>>>A@@:>=<<@>>>>A@@@AA???AAAA???>@<AAA?;?9=<<<
@ATNG8:02518:06293
GATGGTAGTGATACAGATCAGACACCAGAAGACTCAAGGAACTCTAAGAAGAATTCAAGATTTTTTAACATCGAGAGTAACGTAAAAAAGAAGGTTTTACAAGACTCACGTTTAACAATATTGCAGCAGTACGCACACAATCGAAGCGCAGTAAGGATGGCTAGTGTAACTAGCAAGAATACCACGAAAGCAAGAAAAAGAAGTACGCTATTAACTATTAACGTACCTGTCTCTTCCGAAACGAATGAGTACTGCGTCTCACTCTCGCCTACCATCGATTCGAGGAAGTCT
+
----(-6=ACCCBB@@@A@?B@A@@16/:49.----(-38078:::7:=8<<-7-33-3333333#34;3338833388498669888$//(/(///&/67,33::333222'2.5538886555:?>?>CFCCC99994:@>>;?=>==><>8@;?;;5;BBBBB@@??DDA:949>87871809::3:00*0;;;;,;=9?999AAA;;7;;>>BB<@<@@CCC@BDCCCCB?C?BBB=A@A????CCBBBBBBBCCC@A@CCBBB@CCC@C@@?BB@BBBB@C@BB@B
@ATNG8:02538:06263
GATGGTAGTACATGATAGACGACACCAGAAGATCAGGAACTCTAGAAGAATTCAGATTTTTAACACGAGAGTAACGTAAAAAGAAGGTTTTACAAGACTCACGTTAACAATATTGCAGCAGTACGCACACAATCGAAGCGCAGTAAGGATTGCTAGTGTAACTAGCAAGAATACCACGAAAAGCAAGAAAAAGAAGTACGCTATTAACTATTAACGTACCTGTCTCTTCCGAAACGAATGAGTACTGCGTCTCACTCTCGCCTACCATCGTCATCCAGAAGTCT
+
CCBB@BCCCBBBB;;;CBAA000@@;==C@CCCCCD@CACBBCCCB@BC@D@CBBBBBBC5B@DCCEBCCCCC=@@99999*;A=@5;;;&9@@5<CCBBBC;;7;>AA?BCD?AAA@?@@BBBBCCAAAE@BBBB?A@@CDDCB?B?;;9;BBCDCCCC@BBBBBB?BC@CBA>@>0000,000*0@@@@0@@=BBBBCBBBC=A=ACCC?C?B?CCC@CFCECBB@B<;;C=BBA>AABCCCB?@?BCCCCCCBBBBCCGECC?BCCBDCGJC@CCG@DCCD
@ATNG8:02503:06312
GATGGTAGCTCTGCTCTGACTCTCGTACTCATTCGTTTCGGAAGAGACAGGTACGTTAATAGTTAATAGCGTACTTCTTTTTTCTTGCTTTCGTGGTATTCTTGCTAGTTACACTAGCCATCCTTACTGCGCTTCGATTGTGTGCGTACTGCTGCAATATTGTTAACGTGAGTCTTGTAAAACCTTCTTTTTACGTTTACTCTCGTGTTAAAAATCTGAATTCTTCTAGAGTTCCTGATCTTCTGGATACACTCATGTGCACCTACCATCGATTCGAGGAAGTCT
+
////)//77/4554;;;0//////6555<:540588:3:=8=:;;?@@DDABBBCB8;:;BBC?CAECCDGCBAA>;;:::9%;C<??DC=@;;@2:6==<A8;;BCCEACBBADBCC@CCCAC?BBBBBBBC@CBCC:<;B;;;BAAA@AB@@@@ABBBABB?A>A@A@@@A:;599>@@4B;A<A@CBC,@A;;;/9@@@CCAA9:49???0@@?=@:>800-0@@@:;;=@=?@@??@;@@B?CCBBCCCCC;;;EC@@=@;;5;;;;BC?BCAA=A=AAAA
@ATNG8:02508:06321
GATGGTAGGCGACATACATACGCGCCAGAAGATCAGGAACTCTAGAAGAATTCATAGATTTTTTAACACGAGAAGTAAACGTAAAAAAGAAGGTTTTACAAGACTCACGTTTAACAATATTGCAGCAGTACGCACACAATCGAAGCGCAGTAAGGATGGCTAGTGTAACTAGCAAGAATACCACGAAAGCAAGAAAAAGAAGTACGCTATTAACTATTAACGTACCTGTCTCTTCCGAAACGAATGAGTACTGCGTCTCACTCTCCATCGATTCGAGGAAGTCT
+
=>;A?@@@9?844444:555655==056:599>;;92925@@996924<59)///////7777$727://///)/688/66777777$33-3-333&39;7<=;::99799(79?><A??6888=CCBBBBCCCCCCD@CC997:A@@DC;;;;ACAA?BEEDCBCD?AACCDD?BB>BCD>A@?=;3?9949CDEC2CC?CAAACFCBB>@>?CCC;;589;CC?BCDCCBD@C@@@@8@<;7;CBBBBB:;:?AAACAB@A;;5;@??==88844.4.3336
@ATNG8:02527:06332
GATGGTAGCTCGCTGATGATATCTCCAGAAGATCAGGAACTCTAGAAGAATTCAGATTTTTAACACGAGAGTAAACGTAAAAAGAAGGTTTTACAAGACTCACGTTAACAATATTGCAGCAGTACGCACACAATCGAAGCGCAGTAAGGATGGCTAGTGTAACTAGCAAGAATACCACGAAAGCAAGAAAAAAGAAGTACGCTATTAACTATTAACGTACCTGTCTCTTTCGAAACGAATGAGTACACACTCTCATATGACACTACCATCGATTCTAGGAAGTCT
+
<;;<@BAA<=66666<BDBB@BB;;8;CC:BA@@00)/5<<<@??@;?D?B???>>=?==);8@@<;;<====>6<:@@>>>,9;459@@@2<;;:=999@A@@@=@=AA>BDFADCCCDDBBAAABBCC@B=AA;;7;@?ABBBB<A=@;;4;BBBBBBD@BAAAAA=AA?BAA=@@??=5===9=@@@@@&?@<887?BBAAA;A<AA??1818;@@@?A@@;;:AA;;000+000*0==@AAAA@78989@???BGB@@?CCA9>333996;:;;7<7==88
@ATNG8:02538:06368
GATGGTAGTATATCGCGTCGCTATCCAGAAGATCAGGAACTCTAGAAGAATTCAGATTTTTAACACGAGAGTAAACGTAAAAAGAAGGTTTTACAAGACTCACGTTAACAATATTGCAGCAGTACGCACACAATCGAAGCGCAGTAAGGATGGCTAGTGTAACTAGCAAGAATACCACGAAAGCAAGAAAAAGAAGTACGCTATTAACTATTAACGTACCTGTCTCTTCCGAAACGAATGAGTACTACTCTCAGAGACACACTAATCGATTCGAGGAAGTCT
+
CCDC?CCCCCCCCCCCDCCCCCCCC@CCC?CBBBBB@B@BCCFDCC?CC@C?CBBBCCCC3C@CCCDCA@ACCD>CCCCCCC5CC?B=@@@7@BB?BBCBCCC999;?BC@BBD?BBABBCCCDEDCCBBBD?CCCC?BBBBBBAB>C@CAA>@CBCABBA?AAAAAA?BB@>@>;>>>==7?AA?BDDCA/CC?B???BC@@@<?<?AAC;>;>BCBB@BCCCBBB@B?BCD>BBB?ACCCCCCCABACBBBBBB@BBBBB?>;@AAAA;AAAA<A7;:::
@ATNG8:02560:05802
GATGGTAGCACGAGTCACTCATATCCAGAAGATCAGGAACTCTAGAAGAATTCAGATTTTTAACACGAGAGTAAACGTAAAAAGAAGGTTTTACAAGACTCACGTTAACAATATTGCAGCAGTACGCACACAATCGAAGCGCAGTAAGGATGGCTAGTGTAACTAGCAAGAATACCACGAAAGCAAGATAAAGAAGTACGCTATTAACTATTAACGTACCTGTCTCTTCCGAAACGAATGAGTACGAGAGTCAGAGCATAGCTAATCGATTCGAGGAAGTCT
+
9;CA@A?ACBBBDBBBBCDCCCBCB?BCC@BBBC@@?A@CDCCDCCADC@D@CBBCEEEE2C@BBBCCCCB@@?6<=9:::;*;E>C<@@@9ACGADCFCDFD@@?@?BB@CBC@BAACBBBBDFDDCCBCC>BB??<@CAAABAA>A?C@A>ACCCCACC?CBBBBCABB@BBB<>@CCC=AAA>ACCCD=BB=BB??==BBC@C@BCBC?B?CCCBB@BBBBA@@=?=?CC>CCC?AAABCBBBBBBBBBBBBBBBABCCAA<A?AAA<???A=A;>;::
@ATNG8:02569:05782
GATGGTAGTGATACAGATCAGACACCAGAAGATCAGGAACTCTAGAAGAATTCAGATTTTTAACACGAGAGTAAACGTAAAAAGAAGGTTTTACAAGACTCACGTTAACAATATTGCAGCAGTACGCACACAATCGAAGCGCAGTAAGGATGGCTAGTGTAACTAGCAAGAATACCACGAAAGCAAGAAAAAGAAGTACGCTATTAACTATTAACGTACCTGTCTCTTCCGAAACGAATGAGTACGATGAGAGAGCTCTCTCTATCGATTCGAGGAAGTCT
+
AA;:66<@BCC@@:;;BBBC@>?AA?ABB@CBBB:9258=<<ABCC?BB9=9B====CCB+=8=BBB@@AA???1;<????=0>@<A;@@@,55@<@@AACCCCC>B>;;7;AB>BDCCDBBBCHCB;;;BB?BA;;6;AABBCBA;A<@;;8;CBCCCCD@BAAAAA?BB????399999+89;<@BDCC1BB>A788>>8AB=D6=>>=:=8<=AAA<@?@??:9298=<>7>BB:877BBC998BBBABBBBB@?>>>>@A===;;7;BAA<@<@@@@
@ATNG8:02582:05773
GATGGTAGCGCATATCAGCGCAGCCCAGAAGATCAGGAACTCTAGAAGAATTCAGATTTTTAACACGAGAGTAAACGTAAAAAGAAGGTTTTACAAGACTCACGTTAACAATATTGCAGCAGTACGCACACAATCGAAGCGCAGTAAGGAGGCTAGTGTAACTAGCAAGAATACCACGAAAGCAAGAAAAAGAAGTACGCTATTAACTATTAACGTACCTGTCTCTTCCGAAACGAATGAGTACCTCTCAGACGCTCGTCCTACCATCGATTCGAGGAAGTCT
+
;99@A?059@BA@A@CCBBBCBBBC>DDDABBCC;;8;?CCBCBBCAAA>A=@AAABBBB3C?CBCCCCCCCCC>BB999::*:A<A4;;;.;;;8;BCBBA@@@>B@BC@CCC?BBC?A@CCCCCBBACCCAC9::@BBBBCDC@;>;00+00<@@>9;8;EEDDE@BB?CCC?CB@??8889:=>??@.@A?ABCCAAABE?B@BDCC@B?BCCCC?CBBCAAA?C@BBB=BBC@CBBBBAA>ABBBBBBBBBAABAA>ADD?CCCBBB?BBCC?B?BBAA
@ATNG8:02560:05859
GATGGTAGTACATGATAGACGACACCAGAAGATCAGGAACTCTAGAAGAATTCAGATTTTTAACACGAGAGTAAACGTAAAAAGAAGGTTTTTACAAGACTCACGTTTAACAATATTGCAGCAGTACGCACACAATCGAAGCGCAGTAAGGATGGCTAGTGTAACTAGCAAGAATACCACGAAAGCAAGAAAAAAGAAGTTACGCTATTAACTATTAACGTACCTGTCTCTTCCGAAACGAATGAGTACGTGTGACGTACGTGAGCTACCATCGAATCACGAAAGTCT
+
884924<<;@?;=656@@A@;;;?@;@<@766>>==2945555;;:7<<0503;<45555$5.5559>99;9:<3566>>>>+<<;;.5555$555.5;;9<<;494)4:@@<9557;:94;:9999455;:<;7<@992599;:<<=594;999?999@??D?@;;9@@;>?;??;0484;<17783337777$7;88=5773;=>A:?9?@@<<@<??CCC?BCBBBBCAE>@AB<@;949499;800/699=====ADAA84473;6788<=:?878?@C>BBAC
@ATNG8:02591:05826
GATGGTAGACATATCGTACTCTCTGTACTCATTCGTTTCGGAAGAGAACAGGTACGTTAATAGTTAATAGCGTACTTCTTTTTCTTGCTTTTCGTGGTATTCTTGCTAGTTACACTAGCCATCCTTACTGCGCTTCGATTGTGTGCGTACTGCTGCAATATTGTTAACGTGAGTCTTGTAAAACCTTCTTTTTACGTTTACTCTCGTGTTTAAAAATCTGAATTCTACTAGAGTTCCTTGATCTTCTGGGTCTACGCTCGTCGCGCTACCATCGATTCGAGGAAGTCT
+
4::>?CBBBBDCBBEB@@@A<>>?@@@C=B==8<<@;29=8<9:///)/7617::===A>ABBB?B?B@;:9:6//(/8888'883<3//.&./--05--*/;599==37.3;9:;<68/5>=4;3:;;8858A;@A@@:===@@@@@??=;;;===:>=?:;;5;6;DBCBB>>>;?====/=5;5;:===,==777*--3---65587.:=<<.=:;5<6<6///387;;79492:49>:<<7///:1::::9666<;<<???;;;B<>:;;:80669:5:9:>;;
@ATNG8:02567:05875
GATGTAGACATATCGTACTCTCTGTACTCATTCGTTTCGGAAGAGACAGGTACGTTAATAGTTAATAGCGTACTTCTTTTTCTTGCTTTCGTGGTATTCTTGCTAGTTACACTAGCCATCCTTACTGCGCTTCGATTGTGTGCGTACTGCTGCAATATTGTTAACGTGAGTCTTGTAAAACCTTCTTTTTACGTTTACTCTCGTGTTAAAAATCTGAATTCTTCTAGAGTTCCTGATCTTCTGGATATGAGTGACTCGTGCTACCATCGATTCGAGGAAGTCT
+
<<@AACBCBBCDBBBCCCCCCCCICCCCB@@<@ABB=@@=A@CCCCABA?CAAAD998:AAA>B<??BBBBCBB>AAA@A1@@;@978(69:78@AA>BB?BBBCBB>A>@@>>>><@@@=B=?>999:::8=>?@:>=AC@@@@;::>=:;;=8=<>9;;5;9=B@@@@A@@<@===<2=5:7;BDFD/?@@@@9??A===@<<=1::9:*:===?<?=BC<>??@@@@=@=@@@@AA:>?A<@@@A?:;:AA>>=A@>>>@@<@==>??=@D@@<@<?===
@ATNG8:02567:05889
GATGTAGGACGAGCGTCTGAGAGGTACTCATTCGTTTCGGAAGAGACAGGTACGTTAATAGTTAATAGCGTACTTCTTTTTCTTGCTTTCGTGGTATTCTTGCTAGTTACACTAGCCATCCTTACTGCGCTTCGATTGTGTGCGTACTGCTGCAATATTGTTAACGTGAGTCTTGTAAAACCTTCTTTTTACGTTTACTCTCGTGTTAAAAATCTGAATTCTTCTAGAGTTCCTGATCTTCTGGTGTCTGATCTGTATCACTACCATCGATTCGAGGAAGTCT
+
45;<<DE@CA0000/:;<@=BBB@BCCCCAA?B@AB5;;?A?A@ABBBB@BBCGGACACCCC?C@C;<;;;DBA>;;;;:*:@9=>@B:AAAB=B;;5<A5;;BBBEBDCCBABCC?CAA<A>AAA;<;BB=A@;;7<BBBBB@@ABBBCBBAB?B;;7;;5;=AABAAABCC>B:999*99=49::::*9@@@B999CCCCCBBA@CCCC1CBB:999@CB@CA@@CBB@B>@@ABBB?ACF@BBAFHBCCCBABCIAAACDE?C;;;BB@CCCG@L?@@AA
@ATNG8:02573:05887
GATGGTAGTGATACAGATCAGACACCAGAAGATCAGGAACTCTAAGAAGAATTCAGATTTTTAACACGAGAGTAAACGTAAAAAGAAGGTTTTACAAGACTCACGTTAACAATATTGCAGCAGTACGCACACAATCGAAGCGCAGTAAGGATGGCTAGTGTAACTAGCAAGAATACCACGAAAGCAAGAAAAAGAAGTACGCTATTAACTATTAACGTACCTGTCTCTTCCGAAACGAATGGTACCTCTCAGACGCTCGTCCTACCATCGATTCGAGGAAGTCT
+
/8789=@CABABCC>GBB<@?==;@165;5:A@9;505./9900+0;6;?8?<:9773333$3178;<<<BBAAA99:;9494$9><;2999&9BB?BAAAB;:;FAEACC@DCC>A@DCCDCDBCCCCBCCC?CC?@=@@ABBCBB?B@DBB@CCBCBBCD?BBBBAB??@=?BB=AA???8>@A?BCHED3BB?BBBBCCCAB;@;??AA<?:>>BBB@BBBBBBB>A>BBB=BFD=???CCC?AAABBCB>?>BBBAA>=AA<AAA@??=?===:=8=?@@
@ATNG8:02561:05941
GATGGTAGCACACGAGATCTCATCGTACTCATTCGTTTCGGAAGAGACAGGTACGTTAATAGTTAATAGCGTACTTCTTTTTCTTGCTTTCGTGGTATTCTTGCTAGTTACACTAGCCATCCTTACTGCGCTTCGATTGTGTGCGTACTGCTGCAATTTTGTTAACGTGAGTCTTGTAAAACCTTCTTTTTACGTTTACTCTCGTGTTAAAAATCTGAATTCTTCTAGAGTTCCTGATCTTCTGGGTGCGCTACAGTCTCTCTACATCGATTCGAGGAAGTCT
+
CBBB@CCBCBED@@@BCCCDDBBBCCCCDC;;8;AAB;BB?CACCDCCCC?BBDDD?B?BBBC@D?CCCCBDCAA?@CFDD2CF?B99959CCC@BBB?CB>??>BBA?BBA@ACCC@C@@<A?>AA@@>>><@@@@<AAAA@??@;::??===<1888)8>9>:>@@@A?CCIACDCBB7B=@=BCDDD5BBCDD?DAA@CCC@AA<@@@@0@CDBC@C@@@>@BCCAA@797:BBCDD>@ABB=@A@AA@?BB?BB===AAB>>>>==<<==<<6;3::78
@ATNG8:02568:05942
GATGGTAGGACGAGCGTCTGAGAGGTACTCATTCGTTTCGGAAGAGACAGGTACGTTAATAGTTAATAGCGTACTTCTTTTTCTTGCTTTCGTGGTATTCTTGCTAGTTACACTAGCCATCCTTACTGCGCTTCGATTGTGTGCGTACTGCTGCAATATTGTTAACGTGAGTCTTGTAAAACCTTCTTTTTACGTTTACTCTCGTGTTAAAAATCTGAATTCTTCTAGAGTTCCTGATCTTCTGGGCAGACTCTCACACGCCTACTATCGATTCGAGGAAGTCT
+
:;CA@AAC>A@;4488=>>BBBBB?BBBBBCD@BAAA;@@>B8;;BBCCDACCCCGACABBBBADAIBBAABBBB>;;;;;*:>9>@DD>BBCC@CDHACC@BBCCBC?AAACCCCDACBB>A>B@@@BBBB>AACD9;;CCBCDCBBBBBBCCC@CBB@BB?C?BBAAACCBB6;;@AA3A?C@FHGGG5CBBGD;<;CCCCCBBBACDDD5BCCCB@H?BB@;;;CBBB>A?A@@@CC=@@CC>CICCAAAMDBBBB;;:;CBBDDDBBA?CCCD?C?BBAA
@ATNG8:02571:05950
GATAGTGATACAGATCAGACACCAGAAGATCAGGAACTCTAGAAGAATTCAGATTTTTAACACGAGAGTAAACGTAAAAAGAAGGTTTTACAAGACTCACGTTAACAATATTGCAGCAGTACGCACACAATCGAAGCGCAGTAAGGATGGCTAGTGTAACTAGCAAGAATACCACGAAAGCAAGAAAAAGAAGTACGCTATTAACTATTAACGTACCTGTCTCTTCCGAAACGAATGAGTACGATGAGATCTCGTGTGCTACCATCGATTCTAGGAAGTCT
+
CA@AA;;<;5:ABBCBCCCCCCACBB?BBBCAB>B@BBCCCDD@CC?B?BCCBBBBB1B>>>>CCBBABBB<BBCEEEL5DB?B7;;;6;CC@CAAACCBBA?B?BC@CCB@BBBBBCCCCCCDDCCBB?BB??<?AAABCCD@D@C@@?@BCCBBBA@DCAAAA?AA>ACF?BB??=5???<ABEDD2CC?B?>>CCBBB<;8;>>>;><??CCL@CDDBBBB<@<?==6=@@=::;CBBBCCABABBBCAAABBB>>@@@<@???@?=>>>A=A;>:;:
@ATNG8:02542:06001
GATTAGTATAGAGCTCTACATAGTACTCATTCGTTTCGGAAGAGACAGGTACGTTAATAGTTAATAGCGTACTTCTTTTTCTTGCTTTCGTGGTATTCTTGCTAGTTACACTAGCCATCCTTACTGCGCTTCGATTGTGTGCGTACTGCTGCAATATTGTTAACGTGAGTCTTGTAAAACCTTCTTTTTACGTTTACTCTCGTGTTAAAAATCTGAATTCTTCTAGAGTTCCTGATCTTCTGGATATGAGTGACTCGTGCTACCATCGATTCGAGGAAGTCT
+
CBB@CCBBBCDBBBBDCCCCCCBBABBCBB?BAAA<BC?C@BBBCCCC?BBBBB>B?BBBB?B>ABBBBBBA@=?@??@2@B?BBBB=BCBB<=?A>A@>BBBCBB>@BBBC???:AA?9>;@@>@>>>A=AAA?:===>>>=>>>@@?;;;A9>@@<AA<A;@@@AAACAA=A@@@@6@<?<??AAA/AA88809??9:;A<<;6;<;<.=@@@A=C=AA=????>>><A<AAA@>=7==A=AA@@A;;;;==@A>>>>@>>:>=>>@@:>>>?:949955
@ATNG8:02562:05970
GATGGTAGGCGACAGTACATACGCGCCAGAAGATCAGGAACTCTAGAAGAATTCAGATTTTTTAACACGAGAGTAAACGTAAAAAAGAAGGTTTTTACAAGACTTCACGTTTAACAATATTTGCAGCAGTACGCACACAATCGAAGCGCAGTAAGGATGGCTAGTGTAACTAGCAAGAATACCACGAAAGCAAGAAAAGAGTAAGTACGCTATTAACTATTAAACGTACCTGTCTCTTCCGAAACGAATGAGTACGATGAGAGAGCTCTCTCTACCATCGATTCGAGGAAGTCT
+
8::<::<:58////////9:C;;<BB?CBC@BABB:::;ACCCBCBC?BA?A>==:455555#57555><;;;>><2<<;;99::#9999.5555$577499//)/;/444)47;<8;494(4:888:;979/0/;<00)59998=<<<<??;8>8>00,0>>?AA?@<>?>@@@<AA?BBB?:98?=8<=>99999+7=;;=:<>ABB@ABB=@=::9>4;;,999@A?BB=;;:<8:6=<<3;00*0<=;@@9978777;=;;:888=::55259;7;>A;AAAA<B:====
@ATNG8:02574:05963
GATGGTAGTGATACAGATCAGACACCAGAAGATCAGGAACTCTAGAAGAATTCAGATTTTTAACACGAGAGTAAACGTAAAAAGAAGGTTTTACAAGACTCACGTTAACAATATTGCAGCAGTACGCACACAATCGAAGCGCAGTAAGGATGGCTAGTGTAACTAGCAAGAATACCACGAAAGCAAGAAAAAGAAGTACGCTATTAACTATTAGCGTACCTGTCTCTTCCGAAACGAATGAGTACGATGAGAGAGCTCTCTCTACCATCGATTCGAGGAAGTCT
+
9:=@=A@CCDBBC=@?==BCCCFBB=ABA?CCCCCE@C@BBB;;5=8B=7;643387777'76:??BBBA@999299;BEEG1BA=A4;;;-;AA@CAAAFCCBA=@?BB?CCE@BBBAABBBBBBCCCBBCACCCC?A@BBCCCD@CACBB?BCCCBBAC?CCCBBB?BB>:99;?@999+9<<9>?@?@2?A=AAAABCBBB>;5;;;;=@@;;;==9=>?A?>><><@AB:@>><>A??===>>>@@@@@@AAAA===AA@@<@@:::><>BAA<A<AAA>
@ATNG8:02574:05973
GATGGTAGGCGTGTGAGAGTCTGCCCAGAAGATCAGGAACTCTAGAAGAATTCAGATTTTCAACACGAGAGTAAACGTAAAAAGAAGGTTTTACAAGACTCACGTTAACAATATTGCAGCAGTACGCACACAATCGAAGCGCAGTAAGGATGGCTAGTGTAACTAGCAAGAATACCACGAAAGCAAGAAAAAAGAAGTACGCTATTAACTATTAACGTACCTGTCTCTTCCGAAACGAATGAGTACGATGAGAGAGCTCTCTCTACCATCGATTCGAGGAAGTCT
+
:;@C<??C@ACBDBBBBCB;;9944)4;;7;:;AAB>B?BBDBBBB?;;8;6;;?;;;;-:==BBABBBBB;;;6;;;ABBB2AA?B?BBC;CCBACAAACCBBB?A?@B?AAC=@@ABABBB@@AACBCCCACBBB?@@BBABAC@CAEBB@BBCDC@@@@DBBBCC?997:BB6::??=5?::59EEFFD)AA>A:::EFDBA?A?@BAA<@===BCB@CCBBAAA@C?BBC=CBB????BCBBAAAACCCDBBBA>>>B@==><@?????;?ACD=C9@>??
@ATNG8:02587:05971
GATGGTAGGCGACATACATACGCGCCAGAAGATCAGGAACTCTAGAAGAATTCAGATTTTTTAACACGAGAGTAAACGTAAAAAGAAAGGTTTATCAAGAACTCACGTTAACAATATTGCAGCAGTACGCACACAATCGAAGCGCAGTAAGGATGGCTAGTGTAACTAGCAAGAATACCACGAAAAGCAAGAAAAAGAAGTACGCTATTAACTATTAACGTACCTGTCTCTTCCGAAACGAATGAGTACGATGAGAGAGCTCTCTCTACCATCGATTCGAGGAAGTCT
+
899?@A?B@C?@ADCCCCCC:;;CB<@@C?DBCBBB>A=BCCBBCC@BB?B@A>@;;;;;;%;4;A@;::B?>@B;@?BCBBB2@@@6@5;:/5955.55.5599999372//)///)//77:<>>@@?DCCCCB?BCBB@CAAABBBB@C@C@@>@CCCCCDC@BAACCB?BB?BBA;==8878*89929>@@@2@C?B>??BBCCD=?>?AAA6;7;?BCCACCBBBBB>A@CBC>BBB@BBBBCCCBB@@@BCCCCBAA@BBBBBB?B>>>AA<AA@@=>9?>>>
@ATNG8:02547:06015
GATGTAGAGAGACTGTAGCGCACCCAGAAGATCAGGAACTCTAGAAGAATTCAGATTTTTAACACGAGAGTAAACGTAAAAAGAAGGTTTTACAAGACTCACGTTAACAATATTGCAGCAGTACGCACACAATCGAAGCGCAGTAAGGATGGCTAGTGTAACTAGCAAGAATACCACGAAAAGCAAGAAAAAGAAGTACGCTATTAACTATTAACGTACCTGTCTCTTCCGAAACGAATGAGTACGATGAGATCTCGTGTGCTACCATCGATTCGTGGAAGTCT
+
CCABBBBBDCCBBBBBCDBBCCCC=CED@DCCC999:@CCCCCCC?BC?C?CCCA@@@@.@>BBBBBBBBDEK>@>;;;;;*;@>@4;;;-;ADADDDBCCCCB?C?CB?BCC>A@BBDCBCBEECCCCCC?DCBB?BABBBBAB=@?A9:;:CCCCCBA=BDDD??=>B>ABB9==9:99+9>=9>==??1?B?BBBBBBAAA:>:=>>>1918>BBDADCBBABB?B@CCB=BCCAAA@BBCDAAACCCCBBA:::>>AA@@@<A;==@@=???A<?;@788
@ATNG8:02572:06015
GATGGTAGCTCTGCTCTGACTCTCTCTCATTCGTTTCGGAAGAGACAGGTACGTTAATAGTTAATAGCGTACTTCTTTTTCTTGCTTTCGTGGTATTCTTGCTAGTTACACTAGCTATCCTTACTGCGCTTCGATTGTGTGCTTACTGCTGCAATATTGTTAACGTGAGTCTTGTAAAACCTTCTTTTTACGTTTACCCTCGTGTTAAAAATCTGAATTCTTCTAGAGTTCCTGATCTTCTGGGTGCGCTACAGTCTCTCTACCATCGATTCGAGGAAGTCT
+
<<BB@CDCBBBBBABAB;;;B@@@<<<99:;A@AB=BBAH@BBBBCCC?BBBBBAE@CBBC@C?BFBBBBCCB>;;;;;*;;5;AAB;A@BD@CCCACE?BABCBC@CBBBCCCCCCBC?B@CCCCCBBC>BBBB?BBBBB@A=@@AAAAA@@;@BB?BB=B?BCCCBBBAA=@;;;;.;@B=AABBB2BCBCC<AAC<BCBBBB?BBBB2BCBBD@C?BC@BABBAAB?B?BBCBBA5;;;;/;CAABF@A@BBCBBAAAAA=AA@@@A?CCFE?B?BC??
@ATNG8:02578:06043
GATGGTAGCATCATGCATATCTCACCAGAAGATCTGGAACTCTAGAAGAATTCAGATTTTTAACACGAGAGTAAACGTAAAAAGAAGGTTTTACAAGACTCACGTTAACAATATTGCAGCAGTACGCACACAATCGAAGCGCAGTAAGGATGGCTAGTGTAACTAGCAAGAATACCACGAAAGCAAGAAAAAGAAGTACGCTATTAACTATTAACGTACCTGTCTCTTCCGAAACGAATGAGTACGATGAGAGAGCTCTCTCTACCATCGATTGAGGAAGTCT
+
@@;;25;;>=@>@956A@BCBBBJK@CBB@CABBBB?B?BAAAABA???<?;AAAC@@@@2?8>@?777=>>9:1///7777)8<6=9>@@166>?B6669:://)/)/;7<=>;==669CCCDCCCB<<;A>AA;;7;CBBCBDDAJ>A0000B@B>?@A>ABBBDC?::6:@A:??AAA8??>?BBDCD3AA?BBBBBAA??4816:<A4:5:9@AA=@@?A>AC9@<>=;587719>>A@@@@A999BBC?>?B897B?>>><@;;;@?<A@@;@=ABB;
@ATNG8:02544:06091
GATAGTACATGATAGACGACACCAGAAGATCAGGAAACTCTAGAAGAATTCAGATTTTTAACACGAGAGTTAAACGTTTAAAAGAATGGTTTTACAAGACTCACGTTTAACAACATTGCAGCAGTACGCACACAATCGAAGCGCAGTAAGGATGGCTAGTGTAACTAGCAAGAATACCACGAAATGCAAGAAAAAAGAAGTACGCTATTAACTATTAACGTACCTGTCTCTTCCGAAACGAATGAGTACGAGAGTCAGAGCAGAGCTACCATCGATTCGAGGAAGTCT
+
89<:<>@?BB;@C<;0>0/0:;47/615;9955.55)5:::<44.4/)/1/////777'94;;;;??><<9<>)/000*0==0=:)//2666,566).----;9444)45::5<::7::;;?@::=<;;;><8828<@A=@ABBBBBB@C?BBC?BABABBBB?BBBD>:5:=*//8(/.333'..593788877$66(....8567=6:36655/53969;;49:<>@>=<?;?@A;A?>4::?AA@A??>A@@@AAAAAAAAAAAAC=AAA999?A@=?5;5;;;;
@ATNG8:02549:06108
GATGGTAGCTATACGTATATCTATGTACTCATTCGTTTCGGAAGAGACAGGTACGTTAATAGTTAATAGCGTACTTCTTTTTCTTGCTTTCGTGGTATTCTTGCTAGTTACACTAGCCATCCTTACTGCGCTTCGATTGTGTGCGTACTGCTGCAATATTGTTAACGTGAGTCTTGTAAAACCTTCTTTTTACGTTTAACTCTCGTGTTAAAAATCTGAATTCTTCTAGAGTTCCTGATCTTCTGGGATGTGTGCGCAGTGCCTACCATTGATCGAGGAAGTCTG
+
77//+/;9<9<9:///<:::<<9//////::;6;;?A;AC=A<ABCABBB>ABCA@<@=@ADD?B>@A:834:994>CBB=1>>57/==30//:4::B=??=899>>?;@=>777>?:9<<:749<=6858>6;=>>:986<<;8;:AAA>>=>;555517:172799<<<>55.25979+9)/*/7>>>,65678.817<5559=7815665'5///<595>D=@@@<<;<,/*/;:=<=:<///)////779//-666-/,/667660:9;:<<;7@6/--66
@ATNG8:02568:06065
GATGGTAGTGTCATATGAGAGTGTGTACTCATTCGTTTCGGAAGAGACAGGTACGTTAATAGTTAATAGCGTACTTCTTTTTCTTGTCTTTCGTGGTATTCTTGCTAGTTACACTAGCCATCCTTACTGCGCTTCGATTGTGTGCGTACTGCTGCAATATTGTTAACGTGAGTCTTGTAAAACCTTCTTTTTACGTTTACTCTCGTGTTAAAAATCTGAATTCTTCTAGAGTTCCTGATCTTCTGGTAGAGCGTGCATATATCTACCATCGATTCGAGGAAGTCT
+
/7//)/7/44999995565666/::////9786;;;<2;;0505==;=;;495555.5.555>:H<DCBA@0//7278585,8:6///><3<:<<056<8=<7:::889?BC;<;BBC>BBF@C@CDEDCCBC@CCBB<@@ACAAAFFDAAAA><@:000-0=;@<@BBBBBCCB=?;;:;-;40+0<<<<*00000+9C@AAAAA;;5:>@>,=@@>@;@@BB@CCCCCAA?A@CDBAAB<;;;?CBBBCC;;<CCBGHBBBCA@=@AA@@B?BA@@@D?B@@@
@ATNG8:02558:06146
GATGGTAGTCTCAGATAGTCTATAGTACTCATTCGTTTCGGAAGAGACAGGTACGTTAATAGTTAATAGCGTACTTCTTTTTCTTGCTTTCGTGGTATTCTTGCTAGTTACACTAGCCATCCTTACTGCGCTTCGATTGTGTGCGTACTGCTGCAATATTGTTAACGTGAGTCTTGTAAAACCTTCTTTTTACGTTTACTCTCGTGTTAAAAATCTGAATTCTTCTAGAGTTCCTGATCTTCTGGAGATACACATGATACTCTACCATCGATTCGAGGAAGTCT
+
899@90/5<;?@956@@@?ACCBBBCBBDCCB?;9:@;>>5;7;?C=BBB=A>;?;7<7565=8>9====;:99E?BBCCC1CC265<<1555<:=>>9>>165699B?CAAA@@@@:996:C<AACBBA@@<@@>?;@AA;:;BBCBBBCAA@C?A;<:;B?B?@;;;BBBBB?@@B@@0@2;4:AAAB1@@BCD;:;CHEICCCC5;;;;*;;;AA<A?BC@AAACCBC=A7;;;@CCHCCEAAA;;;ACBDBCBBBCCCCBC@BBBCCH@BAAB@B>?@BB
@ATNG8:02576:06121
GATTAGACATATCGTACTCTCTGTACTCTTTCGTTCGGAAGAGACAGGTACGTTAATAGTTAATAGCGTACTTCTTTTTCTTGCTTTCGTGGTATTCTTGCTAGTTACACTAGCCATCCTTACTGCGCTTCGATTGTGTGCGTACTGCTGCAATATTGTTAACGTGAGTCTTGTAAAACCTTCTTTTTACGTTTACTCTCGTGTTAAAAATCTGAATTCTTCTAGAGTTCCTGATCTTCTGGCGCTCTGTCACGTCTACTACCATCGATTCGAGGAAGTCT
+
BAB=AACBCCC@@ACCCCCCCCEDF@B::;6;BD?CC@C@BBBBDDDACFCCC?C@CCBB@B@FCBBBBBCC@CDDCC2AA@DAAB=BBCC@DCC?BA7:::AAC?BBBCAAAB@BBC>A=A@B@@@A@?B@?@<@?@???@?AAAAAA@@@;>::8;C=D;>>ABA@@@@:>?>>>5>=B<?????/?A>>>6>==878=<=?<@A@@/@;;;A>D>==8=CBDAAA<A=AC@@@@7;;;====>>?=>>EAA@;;;??>>;;;;==@=AA@A:=:=>88
@ATNG8:02589:06158
GATGGTAGGTGCACATGAGTGTATCCAGAAGATCAGGAACTCTAGAAGAATTCAGATTTTTAACACGAGAGTAAACGTAAAAAGAAGGTTTTACAAGACTCACGTTAACAATATTGCAGCAGTACGCACACAATCGAAGCGCAGTAAGGATGGCTAGTGTAACTAGCAAGAATACCACGAAAGCAAGAAAAAGAAGTACGCTATTAACTATTAACGTACCTGTCTCTTCCGAAACGAATGAGTACGAGAGTCAGAGCATAGCTACCATCTATTCGAGGAAGTCT
+
BBA@;=<A?@;;:959ABDCCDCCCABBB?BB?@@A>A@BBBCDEF@BB?B>BABBBCCC5C?BABACFEDCBG?CBCCCBB2CD?B?BAA7@;;69AAAB@@@C?B@CC?BBA=@@CECDBBABABBIDBBABBBB@CCBCCBAA>A=A;;6;ACBAB?@;?BBBBA@BBA@@?=@:::>5>==9>>???.>A??>>ABBBBB@F@A==>8<788;BB>BBCBABB=@=A@C=C;;8;:BABBBBCCC:::CBBBCCCCBAA@@:@00000,0><=8>:>?>@
@ATNG8:02546:06196
GATGCGAGTGTGTATACCAGAAGATCAGGAACTCTAGAAGAATTCAGATTTTTAACACGAGAGTAAACGTAAAAAGAAGGTTTTACAAGAACTCACTGTTAACAATATTGCAGCAGTACGCACACAATCGAAGCGCAGTAAGGATGGCTAGTGTAACTAGCAAGAATACCACGAAAGCAAGAAAAAGAAGTAACGCTATTAACTATTAACGTACCTGTCTCTTCCGAAACGAATGAGTAACTACTCTCAGAGACACACTACCATCGATTCGAGGAAGTCT
+
/8:8<@FLGBBDCHABA@CCM@CBCCBA<A655<@@AA=@@=>7<=>BGDD@+;<6;9;;;CAAAC<@979===,@?=?4999&49>9<@9<<00///9)/)/969<A;<?>@AAA::7;;;;<><><?AA?::9:97>?8@598A=@@CB998>8;>;;AA=@@?A@@@BB@@@9>000/??@E0==6@00+0;;733.3.3:;;6;6=////38666;99.3/3==5=AA>?@<:33-33339:<;BCBB@A@C<<<<<4:>????=?A@@;>;=999
@ATNG8:02543:06235
GATGGTAGCGCACACATAGATACAGTACTCATCGTTTCGGAAGAGACAGGTACGATTAATAGTTAAATAGCGATAACTTCATTTTTGCTTTGCTTTCGTGGTATTCTTGCTAGTTACACTAGCCATCCTTACTGCGACTTCGATTGTGTGCGTACTGCTGCAATAATTGTTAACGTGAGTCTTGTAAAAACCTTCTTTTTACGTTTACTCTCGTGTTAAAAATCTGAATTCTTCTAGAAGTTCCTGATCTTTCTGGCTCTCGTAGACAGATACCCATCGATTCGAGGAAGTCT
+
;<<>@B>@??969A@@@ABACDBCBEB>8-.---//(/:6;5;;==0.-(------(-057:;.55)55555/-93771---666$----(-5::)////5::<8<<16655=<8==<<<<<<7>>>:=49:9/00//:277992:<=555<<<566997772//)/4994:,65455;<<<:<<<>==)4.4.44888'88:::2////8////45:::<(99944./3::3/----(-8(/)/;:5555)5983:;;:==<545:4559555)555555.554<.4.55<;
@ATNG8:02551:06220
GATGGTAGTATATCGCGTCGCTATCCAGAAGATCAGGAACTCTAGAAGAATTCAGATTTTTAACACGAGAGTAAACGTAAAAAGAAGGTTTTACAAGACTCACGTTAACAATATTGCAGCAGTACGCACACAATCGAAGCGCAGTAAGGATGGCTAGTGTAACTAGCAAGAATACCACGAAAGCAAGAAAGAAGAAGTACGCTATTAACTATTAACGTACCTGTCTCTTCCGAAACGAATGAGTACACACTCTCATATGACACTACATCGATTCGAGGAAGTCT
+
888=>>8CAB;4;;555999;>?=F<CBB>?@BC@@?A?BBC=;:C?CB@B>AA;;4===,>;995>=;;;:88033:::::)::393;;;0;=A>BABBB99:D@C?CE>BBB<@@BBCCJDDEAABBBBBACBCC@BBBCAAAB?B?C:;;;CBBBCCC@BBBCBA=AC<::9?CAA@A8=::3:::,:@;@@>AA@A??DCC@C@CCCC@C?@@@BB=ABBAAABAC>???9=>=;?@A@???A???BABA?:::BCBDBCDCBAA@:939?>B>B>B:99
@ATNG8:02556:06227
GATGGTAGGAGACACGTCGCACACGTCTCATTCGTTTCGGAAGAGACAGGTACGTTAATAGTTAATAGCGTACTTCTTTTTCTTGCTTTCGTGGTATTCTTGCTAGTTACACTAGCCATCCTTACTGCGCTTCGATTGTGTGCGTACTGCTGCAATATTGTTAACGTGAGTCTTGTAAAACCTTCTTTTTACGTTTACTCTCGTGTTAAAAATCTGAATTCTTCTAGAGTTCCTGATCTTCTGGGTCTACGCTCGTCGCGCTACCATCGATTCGAGGAAGTCT
+
9:::;><C>AABBBECB@A@BBBBB;;;CBB?BCCC=CC@C@CCCECBB?DCCCB@B?BBBB@B?BBCAABBBB?BBBCB3AA=A@BB9BBBB>BBB?BC<88:BEC@BBBA@?BB>BBB>B?A?>==888:>@@@;@@@A???@??A??A<<>;<==<AA<@<>><>=AAAD9==@@@5@<@<@@AAA/A@???8?:::==>>AA<ACDD/A=>>?>D=>>;>>>>@@@<@;@BBB?>:>>AD:AA@@@AAAA?=>>>?:::A=@@@AAA:=>AA<@<><<<
@ATNG8:02577:06220
GATGGTAGGCGACATACATACGCGCCAGAAGATCAGGAACTCTAGAAGAATTCAGATTTTTAACACGAGAGTAAACGTAAAAAGAAGGTTTTACAAGACTCACGTTAACAATATTGCAGCAGTACGCACACAATCGAAGCGCAGTAAGGATGGCTAGTGTAACTAGCAAGAATACCACGAAAGCAAGAAAAAGAAGTACGCTATTAACTATTAACGTACCTGTCTCTTCCGAAACGAATGAGTACGATGAGAGAGCTCTCTCTACCATCGATTCGAGGAAGTCT
+
:;?@@A@B?A:<<BBABBCCA@@BB>ABC@BBBCAA?B?BBB@@@B@CC>A?ABBBCBCC1@=ACCCCCBBBBB>BBBBDDD5BB?B@CCC<CDDGC;;;CCCCC@C@BB?BCD?AAABCBBBCCBBBBBDEADCCC?BBCBBB@A<A=B@A>ABBBCCBB@BCCBBC@BA>BBA=AA:992:=>;@@@@@2AA>A999BBBBB?B?CCBB?@<@ADCC?CCDCCBB@BACBB<BCD@@??BBBBBC<<=BBBABB>>>BBBBBB>B866>@<@ABB<@:=<==
@ATNG8:02580:06226
GATGGTAAGACATATCGTACTCTCTGTACTCATTCGTTTCGGAAGAGACAGGTACGTTATAGTTAATAGCGTACTTTCTTTTTTCTTGCTTTCGTTGGTTATTTCTTGCTAGTTACACTAGCCATCCTTACTGCCGCTTCGATTGTTGTGCGTACTGCTGCAATATTTGTTAATCGTGAGTCTTGTAAAACCTTCTTTTTACGTTTAACTCTCGTGTTAAAATCTGAATTCTTCTAGAGTTCCTGATCTTCTGGTGTCGTCTATCATGTACTTACCATCGATCGAGGAAGT
+
//996;;:CCB=666===@@DCCCCCCCCCBCC@;9:@6<<8<8::::=<<9=999:+//889174787>973333(333333#37,3333(3994>,7,773)7<8;>;>>@2//9//.772788485=87./(...(27662.-(-7--.3335875/.3.....'.627)2277997658.33399&.+/356888+99///)/(/8///8<563/:;.=///9374993///974737)//557<98;90///99:;;99///666;:5:>;?;:;;<77--),-29
@ATNG8:02590:06226
GATGGTAGCACGAGTCACTCATATCCAGAAGATCAGGAACTCTAGAAGAATTCAGATTTTTAACACGAGAGTAAACGTAAAAAGAAGGTTTTACAAGACTCACGTTAACAATATTGCAGCAGTACGCACACAATCGAAGCGCAGTAAGGATGGCTAGTGTAACTAGCAAGAATACCACGAAAAGCAAGAAAAAGAAGTACGCTATTAACTATTAACGTACCTGTCTCTTCCGAAACGAATGAGTACTATGTAGAGCTCTATACTAATCGATTCGAGGAAGTCT
+
:;CA;@?DEBB@?;@CCCDBB<;;E@EEC?CCBC@@=A?BBBCBFD@CD@C?CCBBCCCD5C@ABACCBBA999-9=?@AAB2AB>C5;;;*:CC?FAABCCHBC@B@CC@CCC?BADCDCCCCCCBBBBBB?CBBB?BBBCCBBB@C?A::6;AAAAACC?C??@AA?::49>>;?<7777(7;;579999(7?<AB>>?CAAK<?;>>>>:>;=>BBB@AA@AAAA=A=?@D=ABB?@??B???BBBBBBBBBBBC@@>>>@@<?@@@@<@@@B;?8=888
@ATNG8:02588:06299
GATGGTAGCGCACACATAGATACAGTACTCATTCGTTTCGGAAGAGACAGGTACGTTAATAGTTAATAGCGTACTTCTTTTTCTTGCTTTCGTGGTATTCTTGCTAGTTACACTAGCCATCCTTACTGCGCTTCGATTGTGTGCGTACTGCTGCAATATTGTTAACGTTAGTCTTGTAAAACCTTCTTTTTTACGTTTACTCTCGTGTTAAAAATCTGAATCTTCTAGAGTTCCTGATCTTCTGGCTCTCGTAGACAGATACTACCATCGACTCGAGGAAGTCT
+
@=9905:::A>BABBC;;9A@@B:;9699@:;5;?@>9@A=B@CBBCC>>:B>>>>8=9<>BB=C?ABBCCCC;;7;BAA?1<<266=@6BAA=<@=B?BC@;;:@@@6:;9CBBDD:=BC<?:?BA9>99929:9925:@996=<<5999>944.544544.45:49.94<9;266@@@2=5;4555555#555<<4<>;;;665<;.5555$59///)//<7<<>666<8<7556:994944.5<:>>???;???;;;>><<<8;;44444:98848,3333
@ATNG8:02546:06324
GATGGTAGCTCACGTACGTCACACGTACTCATTCGTTTCGGAAGAGACAGGTACGTTAATAGTTAATAGCGTACTTCTTTTTCTTGCTTTCGTGGTATTCTTGCTAGTTACACTAGCCATCCTTACTGCGCTTCGATTGTGTGCGTACTGCTGCAATATTGTTAACGTGAGTCTTGTAAAACCTTCTTTTTACGTTTACTCTCGTGTTAAAAATCTGAATTCTTCTAGAGTTCCTGATCTTCTGGATAGCGACGCGATATACTACCATCGTCATCCAGAAGTCT
+
:;;@;@?9;555;9;>>;@==@:;444;;?>>:=@?@:AC@C@CCBBB@@<@AB@@@C7<:99059><<A@@?==679999)8<89333(344:6::<6380337;37,333333;B7@BB@C>;<;=>===<?>>>7:99@:::<<:::=<77939<<8<B<A<===//.535055555*539275555'55222'--2---8//549996(6222838355/577599949278:535-..52779?>>>B@>>>=<<<=<==8=888>>:88198=8=???
@ATNG8:02555:06311
GATGGTATAGAGACTGTAGCGCACCCAGAAGATCAGGAACTCTAGAAGAATTCAAGAATTTTTAACACGACGAGTAAACGTAAAAAGAAGGTTTTACAAGACTCATGTTAACAATATTGCAGCAGTACGCACACAATCGAAGCGCAGTAAAGGATGGCTAGTGTAACTAGCAAGAATACCACGAAAGCAAGAAAAAAGAAGTACGCTATTAACTATTAACGTTACCTGTCTCTTCCGAAACGAATGAGTACGATGAGATCTCGTGTGCTACCATCGATTCGAGGAAGTCT
+
/99;6;;B@?;BA<;;9::9///<<399;699556;5;9<:::444.4/5:)--(--(-999)716656////////(/<>?@@@+=<39.555&555.5>;;:;555.4644.5=;7<<555==99;;;;;===8<?9:4984448333(954//27/////;;47;<<=;6:9+///4///8917784333333#3717;9:885864;487.-(-(---(-:5:;<;:33-3-3:<09:<2433;33733373333778866522222+2577==,2255/5/55..
@ATNG8:02560:06358
GATGGTAGGCGACATACATACGCGCCAGAAGATCAGGAACTCTAGAAGAATTCAGATTTTTAACACGAGAGTAAACGTAAAAAGAAGGTTTTACAAGACTCACGTTAACAATATTGCAGCAGTACGCACACAATCGAAGCGCAGTTAGGATGGCTAGTGTAACTAGCAAGAATACCACGAAAGCAAGAAAAAGAAGTACGCTATTAACTATTAACGTACCTGTCTCTTCCGAAACGAATGAGCACGATGAGAGAGCTCTCTCTACCATCGATTCGAGGAAGTCT
+
8;00-0:A>A@@ABBABC;;;@@BB=@@D@BBBCCA?B@CBCBBA@?@@=@?BBC@@@@@0@=BCCDCDDDBBB<BABBCDD5CC=B2;;;.<EF@HCBCFDCCB?B?BC?CBB?BCCAA@BBCCBDCCCCC@CCCC@CCCC@@?@CCADA@?@FCBBBBB@CCCCCC@BB@BBB<>>>=;3???>ADCCC2CD?BA@ABDDDC>A>AABB>;7;>CBCACC@@@BB@B@CCC>CCC@BBABABBCC>>>BBBCCBBAAAAAADD?DB@@>><>@@@:><>=>;
@ATNG8:02566:06314
GATGGTAGAGTATCATGTGTATCTCCAGAAGATCAGGAACTCTAGAAGAATTCAGATTTTTAACACGAGAGTAAACGTAAAAGAAGGTTTTACAAGACTCACGTTAACAATATTGCAGCAGTACGCACACAATCGAAGCGCAGTAAGGATGGCTAGTGTAACTAGCAAGAATACCACGAAGCAAGAAAAAGAAGTACGCTATTAACTATTAACGTACCTGTCTCTTCCGAAACGAATGAGTACGTGTGACGTACGTGAGCTACATCGATTCGAGGAAGTCT
+
7::;+//88;>DA;;5;;=<@BBBB@;:;=>9<:::.9.999=>?@:>>29299>99444$5.5555;<666>=4;;=>>>0>A;@2:;:&999.5:>9>@A@=+0+00*0995:7::AAA@@>@>=9555.595504<==569C<@:?@A=AABBBCBC@CCDAA@=::38=>8998>2779677877'37/7777777=>;>2;822+2.55;55.5555;;=8<///;19//)////;<<AA???B@?;?@><<000???BBBBBB<?@BB?A?C99:
@ATNG8:02584:06350
GATGGTAGTATAGAGCTCTACATAGTACTCATTCGTTTCGGAAGAGACAGGTACGTTAATAGTTAATAGCGTACTTCTTTTTCTTGCTTTTCGTGGTATTCTTGCTAGTTACACTAGCCATCCTTACTGCGCTTCGATTGTGTGCGTACTGCTGCAATATTGTTAACGTGAGTCTTGTAAAACCTTCTTTTTACGTTTACTCTCGTGTTAAAAATCTGAATTCTTACTAGAGTTCCTGATCTTCTGGATACACTCATGTGCACCTACATCGATTCGAGGAAGTCT
+
/899<A?CCCA??ABBBBBBBBAABBCCCC@@=@AAA9AA;@<@AABCA@?@DBAB>@>AABB@D?BBBBBBBBC@BBBBB2@?;@9999&799=;A@A@BB@BBB>?>>ABBB>>BC=C==:=;=99///767A>>><???AAA@??@@A@=;;;:888;AA:><?>>BDBCCA:>>DDD;A=A:>>CCC/?A@AD6;=@;;;B@??:?DDD/@===A=@=AA:=>AA???B=C;?>>DAA<@@@;@ABBA??>BBA@@@@@<AAAAA@>@A=D??@;A;>>@A
@ATNG8:02585:06345
GATGGTAGCGCATATCAGCGCAGCCCAGCAAGAATCAGGAACTCTAGAAGAATTCAGATTTTTTAACACGAGAGTAAACGTAAAAAGAAGGTTTTACAAGACTCACGTTAACAATATTGCAGCAGTACGCACACAATCGAAGCGCAGTAAGGATGGCTAGTGTAACTAGCAAGAATACCACGAAAGCAAGAAAAAGAAGTACGCTATTAACTATTAACGTACCTGTCTCTTCCGAAACGAATGAGTACTATGTAGAGCTCTATACTACCATCGATTCGAGGAAGTCT
+
6://)//448894449444;:::::19///)//)----(/)//::/66:==8<5444444444#439;;=>=??@CD>C<AAAAA2AB=A=@@@7@@A=ADBBBBCCB?B@DD@CCC?CCCCCCCBBCCBBACGDAABAB=BBAABCBB@B@CCB@BCCBBCBB@BCCCBB?AA>ABB>AACBB<AAB?DCCCC2CB?C>>>BCCCC>><?BAA;?<?>CCCACDBBBBC?B?@@@<@BB?AAACCCBBAAABCC@AB>@>AAABBBB?C@@@@@<@>??<A<@>>>
@ATNG8:02577:06384
GATGTAGGAGACTGTAGCGCACCAGAAGATCAGGAACTCTAGAAGAATTCAGATTTTTAACACGAGAGTAAACGTAAAAAGAAGGTTTTACAAGACTCACGTTAACAATATTGCAGCAGTACGCACACAATCGAAGCGCAGTAAGGATGGCTAGTGTAACTAGCAAGAATACCACGAAAGCAAGAAAAAGAAGTACGCTATTAACTATTAACGTACCTGTCTCTTCCTAAACGATGAGTACGAGAGTCAGAGCAGAGCTACCATCGATTCGAGGAAGTCT
+
<<@@ABFACCBCABBBCBBBCC@BBB?A@@A;;7;>AACCDBB@AB?B>??@::999):<@@CCABACBBA;A989888(8=8>3:99*9>><>>:;AA=>=<@=@@<>>=:>>?C@>@>>>878>>=>;==:<1///:<=7;7;>;;;<@A==>>@@<@AAABB?BB?BBB:>9<<;-87718::::*8808=A>>>=88187<:::5:5888>>;>???>>==A=CBB4/000..:..-2336699977;>@>>>>>??;?889>><>CCD@B>>=<:
@ATNG8:02586:06393
GATGGTAGGAGACACGTCGCACACGTACTCATTCGTTTCGGAAGAGACAGGTACGTTAATAGTTAATAGCGTACTTCTTTTTCTTGCTTTTCGTGGTATTCTTGCTAGTTACACTAGCCATCCTTACTGCGCTTCGATTGTGTGCGTACTGCTGCAATATTGTTAACGTGAGTCTTGTAAAACCTTCTTTTTACGTTTACTCTCGTGTTTAAAAATCTGAATTCTTACTAGAGTTCCTGATCTTTCTGGGTCTACGCTCGTCGCGCTACCATCGATTCGAGGAAGTCTT
+
8:@A>A@E?BBBB@?;?966>BBA<=AA;;?A=;9;?:9@7@166;<===:==CBB?B?@@:@;@<?>:>?445:6<ADEE2A@>=8798+7837-73;9;>?DABBCB?B@>@??9947>A<A4<8://...4::9>7552;;;;>>>?>=888:3888:8918::79?@=??<6;6655'54;1:9<<<+67::;1:99///8889=3=AAA/@888?9>98736==?A???;@6;:9<898-9@CC:B===;;:;;>=>;;;7666166669=-//::56068660
@ATNG8:02588:06379
GATGGTAGCACACGAGATCTCATCGTACTCATTCGTTTCGGAAGAGACAGGTACGTTAATTAGTTAATAGCGTACTTCTTTTTCTTAGCTTTCTGTGGTATTCTTGCTAGTTACACTAGCCATCCTTACTGCGCTTCGATTGTGTGCGTACTGCTGCAATATTGTTAACGTGAGTCTTGTAAAAACCTTCTTTTTACGTTTACTCTCGTGTTAAAAAATCTTGAAATTCTTCTAGAGTTCCTGATCTTCTGGCGCGTATGTATGTCGCCTACCATGATTCGAGAAGTCT
+
@BAC;>@@:>899949999999998:<<<<=A<BBAA6>>:=49;9>9;;29:;9>=A5;.:49.4.4:B@@???B?:@;;;+9@0//9992::@B=7?::6<>;???A<>89==885;<8>@C:>:888::5659=99>;>@?@@@@?>>G==<;::486739A=A;AAA??>?><3777787(74;188878'55775,555566;=;:-65667$5861///'/(/349777:::5:69>>:::158>:=9;<=>=>@@;;;>==5;;?;?=@==///<;727966
@ATNG8:02599:05762
GATGGTAGCACACGAGATCTCATCGTACTCATTCGTTTCGGAAGAGACAGGTACGTTAATAGTTAATAGCGTACTTCTTTTTCTTGCTTTCGTGGTATTCTTGCTAGTTACACTAGCCATCCTTACTGCGCTTCGATTGTGTGCGTACTGCTGCAATATTGTTAACGTGAGTCTTGTAAAACCTTCTTTTTACGTTTACTCTCGTGTTAAAAATCTGAATTCTTCTAGAGTTCCTGATCTTCTGGGTGCGCTACAGTCTCTCTACATCGATTCGAGGAAGTCT
+
BBBB@BBBCCBBBCDCCCCCDCCCCDDCCBCB@CCDD=BB=C@CDCBBBD@CCBBC@C@CCCC@C?BCABBB<<=8=====+AB7BBBB=BDDC@B9848>;;<>CBB?BAA@A@>>;?A?:?<A@>>>>@@<AAAA:>=@;::>>>>A@@>===<@??=??;?<@@@>>>@@@;?;;;;/;:>;>BBBA/BB@@@3:::888A<==:>@@@/@AAAF=C=??;?A@@@@@:>;>AAA994:===9>BAAAAACAAAAAAAAAA>?=>>??;>>?>:?<@AAA
@ATNG8:02601:05790
GATGGTAGCGCATATCAGCGCAGCCCAGAAGATCAGGAACTCTAGAAGAATTTCAGATTTTTAACACAAGAGTAAACGTAAAAAGAAGGTTTTACAAGACTCACGTTAACAATATTGCAGCAGTACGCACACAATCGAAGCGCAGTAAGGATGGCTAGTGTAACTAGCAAGAATACCACGAAAGCAAGAAAAAGAAGTACGCTATTAACTATTAACGTACCTGTCTCTTCCGAAACGAATGAGTACGAGAGAGCACACGTGTCTACCATCGACGAATAGAAGTCT
+
?<<;6<0//9;@9;:BBCBBBCCCD=CCC?BBBBBC@D?BBBCCCC@CC@BB>BDCCCCCC5C@CBCDACCBCC@9>>9::::*;C>C?BCC;CCDACBCBA@@@B?A?CB?BCD?BBBBCCCCCDCCBBCCC?BAAB;?>?A@CBB?C@CAA?ACCCCBBB@BBBBB@@BC?>>>>ABBBD=?>?<?CCCC3BB@@>>>@@??><A<AAAA8<8;@CCD@CA@@ACC?B?BAC=CCC????BCCBBBDBB>>>ABCAAAB?@@>=:>A>>>A>><>@>>:><?>
@ATNG8:02620:05779
GATGGTAGAGAGAGCTCTCTCATCGTACTCATTCGTTTCGGAAGAGACAGGTACGTTAATAGTTAATAGCGTACTTCTTTTTTCTTGCTTTCGTGGTATTTCTTTGCTTAGTTACACTAGCCATCCTTACTGCGCTTCGATTGTTGTGCGTACTGCTGCAATATTGTTAATCGTGAGTCTTGTAAAACCTTTCTTTTTACGTTTAACTCTTCGTGTTTAAAAATCTTGAATTCTTCTAGAGTTTCCTGATCTTCTGGTGTCTGATCTGTATCACTACCATCGAT
+
:90/+//4;;444995555//:://////7;=:@@CG8=B?@89959944.579::)/)/8775:+/499998776333333#3838333(3:6:+0/77/---(///3///16888::::75554:5855.....4::882..).33389222992..3(---2--(-,3..2555678277:==)2.59(55999(57:78/9,259:79799:;(6676'5794<A5:6:?;9<<<<<9806(///668///53------.587759<//-3--(.75576
@ATNG8:02620:05786
ATGGTAGTCTCAGATAGTCTATAGTACTCATTCTGTTTCGGAAGAGACAGGTACGTTAATAGTTAATAGCGTACTTCTTTTTCTTGCTTTCGTGGTATTCTTGCTAGTTACACTAGCCATCCTTACTGCGCTTCGATTGTGTGCGTACTGCTGCAATATTGTTAACGTGAGTCTTGTAAAACCTTCTTTTTACGTTTACTCTCGTGTTAAAAATCTGAATTCTTCTAGAGTTCCTGATCTTCTGGACGACGCGCACTGACACTACCATCGATTCGAGGTAGTCT
+
887)////////:;===<<<>>>:A0/--,,(,----(-:5;6==BAAAA@BB>?>@E@BBAA>A>@?BCBCBBB=@AA@@.@A:????8??AB=AAC>CC;:;@BAB?BCCCDEDD?A@E@D?CGCCBBBC@CBBB?BBBFDBBBA@@@@AAAA>AA@=@B@B?A@@@BBBCC@AAADD:B?C?BBBBB0ACBBB=BBBAAABBBB?BBBB0BBBCCBDACD@BCCCCAA>@@DCCB@@=@@B=BC:;;CBEFD@@ABBBCCDD@BBBBCD@DCCC?CBBBBB
@ATNG8:02628:05763
GATGGTAGTATCTGCACACTCTGTCCAGAAGATCAGGAACTCTAGAAGAATTCAGATTTTTAACACGAGAGTAAACGTAAAAAGAAGGTTTTACAAGACTCACGTTACAATATTGCAGCAGTACGCACACAATCGAAGCGCAGTAAGGATGGCTAGTGTAACTAGCAAGAATACCACGAAAGCAAGAAAAAGAAGTACGCTATTAACTATTAACGTACCTGTCTCTTCCGAAACGAATGAGTACATAGATATACGTATAGCTACCATCGATTCTAGGAAGTCT
+
ABAB?BBBBBBC@@AECCCCCCDCC@BBC@BBBB@@=@699CBBBC?CB@D?BB???DDD3C?CBBEBBABBBC?BABBBBB2BC?A7;;;6;CC@CCFCCEDCC?@AB@C@@?@ABCDCCCCCCCDDCCC@CBBB?BBBBBCBC?C@C@@>@CBBBCBB?BCBBBA?BC@BBB=??DCC=BBB?BCCCC2BB>B888BAA>?9<6=>@?;?<>=BCC@BBAAAAB>A@CDC>CEB?AAABBCCCCCCAAACCB===AAAA@>>:>:;;@B====?;?;>>@@
@ATNG8:02605:05836
GATGGTATTGTCAGTGCGCGTCGTCCAGAAGATCAGGAACTCTAGAAGAATTCAGATTTTTAACACGAGAGTAAACGTAAAAAGAAGGTTTTACAAGACTCACGTTAACAATATTGCAGCAGTACGCACACAATCGAAGCGCAGTAAGGATGGCTAGTGTAACTAGCAAGAATACCACGAAAGCAAGAAAAAGAAGTACGCTATTAACTATTAACGTACCTGTCTCTTCCGAAACGAATGAGTACGTGTGACGTTACGTGAGCTACCATCGATTCGAGGAAGTCT
+
::;?@C?B?BBAB;;:CBC@BACCDACBCACCBBBC@C=@AC@@?A=AB?C?AA@@@@@@.A?BBCBBABB???5==@A@AA0@D<A=ABB<CEDACCCECCB::6<@BC@CDC@CCBABCCCCCDCCCBBA?CBBB?BBBBBBAB>B@B@@=@ABAAACB@BBBBBB@CC=???999DCF>CAA>ACCCC3BB?@;:;A@@@A=A<@==>=B=>=A@@=@CBBBAA>A?AAB=BBC@DBABBBBCBBAAAAAB?BBBBB>>>BBB?B888BB?BBBC@D?ABBA
@ATNG8:02608:05814
GATGGTAGGACGAGCGTCTGAGAGGTACTCATTCGTTTCGGAAGAGACAGGTACGTTAATAGTTAATAGCGTAACTTCTTTTTCTTGCTTTCGTGGTATTCTTGCTAGTTACACTAGCCATCCTTACTGCGCTTCGATTGTGTGCGTACTGCTGCAATATTGTTTAACGTGAGTCTTGTAAAACCTTCTTTTTACGTTTACTCTCGTGTTAAAAATCTGAATTCTTCTAGAGTCCTGATCTCTGGTATGACTAGTGTACTACTACCATCGACGAATAGAAGTCT
+
CCDC?BAC@CC?@ACCAAACCCCC@BBAAB::7;AAB=CD@C@BBBCCBC@BCC9:8;@CABBAC@CEFAB00+0@8<<>==,00*49=@,99994:@B>?A=ABBBBGFBBBCCCBB@BBB@C?AA;;:@@A<AB;;7<BBBCCCCBDDBBBBA@=AAB>BCC>C?BBC@@ACCC@BCECE;C?B;;::::*:@CBC>BABBCCCAA@=@@@A0@CBCC@C@CD@BBBCBCBC@ABABBBBBB?CCCCCCBAACCDFC@@@CCC@BBBFGEBB@BBBD?CBBB
@ATNG8:02628:05817
GATGGTAGGACGAGCGTCTGAGAGGTACTCATTCGTTTCGGAAGAGACAGGTACGTTAATAGTTAATAGCGTACTTCTTTTTCTTGCTTTCGTGGTATTCTTGCTAGTTACACTAGCCATCCTTACTGCGCTTCGATTGTGTGCGTACTGCTGCAATATTGTTAACGTGAGTCTTGTAAAACCTTCTTTTTACGTTTACTCTCGTGTTAAAATCTGAATTCTTCTAGAGTTCCTGATCTTCTGGGTGCGCTACAGTCTCTCTACCATCGATTCGAGGAAGTCT
+
/7:;49<A:;44444444445:;;:>ABADCD@C@??9=>9=;@=A<=??<==>@C@C=BBCC@DBICBAACCA@=@AAAA5BC@BCCD>CAAA>BCC?DCABCCEDJACCDBCCAA?@ED@C@CBBB;=;DADDCC<;;CB@A@BA;;;BAB@@7;9@<==:;055:=<<;;<:<<<G@2=7;7;<>>>+=BBBL>CBABCBBBBB=@@@7@?@AB>B?BB?CECCCCD?B@BBAA<;5;@AA8BBBBB;;;BCBCBC;;;BB?B;99>>;>@@C?C?@@@@
@ATNG8:02632:05846
GATGGTAGGAGACACGTCGCACACGTACTCATTCGTTTCGGAAGAGACAGGTACGTTAATAGTTAATAGCGTACTTCTTTTTCTTGCTTTCGTGGTATTCTTGCTAGTTACACTAGCCATCCTTACTGCGCTTCGATTGTGTGCGTACTGCTGCAATATTGTTAACGTGAGTCTTGTAAAACCTTCTTTTTACGTTTACTCTCGTGTTAAAAATCTGAATTCTTCTAGAGTTCCTGATCTTCTGGTGTCTGATCTGTATCACTATCATCGATTCGAGGAAGTCT
+
:;@A@ACC@ACBBBB@@@@@BBBCC@@@;;;@;ABBE?@>>>-000><<=6=<<<B?C7;9<A;@=A??@B??:A>ABBBB3BB;:<<818A@@>ABB?CE>A@AAAA<??EBBBBB?BAA<A<AAA76888:?@@@=??AA>>>===CBB?::;;<=<<>=:><???@@@AAA8;;@@A5@=A:=<AAA/@>=>A78:>>A>>>AD<AAAA/@=<<A<A=DC9>???A??=C=A==?AA;A@@;<====<@@<=<>>A>>@A:::>>@A>><>@??;?:>>@@
@ATNG8:02634:05856
GATGGGTAGACATATCGTACTCTCTGTACTCATTCGTTTCGGAAGAGACAGGTACGTTAATAGTTAATAGCGTACTTCTTTTTCTTGCTTTCGTGGTATTCTTGCTAGTTACACTAGCCATCCTTACTGCGCTCGATTGTGTGCGTACTGCTGCAATATTGTTAACGTGAGTCTTGTAAAACCTCTTTTTACGTTTACTCTCGTGTTAAAATCTGAATTCTTCTAGAGTTCCTGATCTTCTGGCGCGTATGTATGTCGCCTACCATCGATTCGAGGAAGTCTT
+
@@:AD<;ADBB>?666>=B@GG<99>@<@BA?@:@ABA=>>:B:@;;<<<<8<<<<<8;6:833-3.33;A@A<==688888+784:/..'./995;:;8?C>??BA@@<A==;;;??<@@@;@=BB@@<:///66616:::::<888<;=;;;@;==>=AD<?<>?>>>A=;;7;====.=-/.89<<+<<666.866...5578+266(299::6?6;;058779>A9>9>@>==><@@@<>>>A>=<=99///;;>5=>@7;967//+/<<<6707633-
@ATNG8:02592:05868
GTTGGTAGATACTCGCTGATACACCCAGAAGATCAGGAACTCTAGAAGAATTCAGATTTTTAACACGGGAGTAAACGTAAAAAGAAGGTTTTACAAGACTCACGTTAACAATATTGCAGCAGTACGCACACAATCGAAGCGCAGTAAGGATGGCTAGTGTAACTAGCAAGAATACCACGAAAGCAAGAAAAAGAAGTACGCTATTAACTATTAACGTACCTGTCTCTTCCGAAACGAATGAGTACATAGATATACGTATAGCTACCATCGATTCGAGGAAGTCT
+
;<?B>BAA@AA@@;:;CCCD<;;CC?CCB?@@@BAA=@?BAABCBB???=@?BDBBBCCC3B@?@?BE=BBBBC=A???@@@2AB?B?BCC:CCD<?>@=?>=78188==;?>>;>?>>>===?===>@>>><A>>>;?:;;@;;;8=8=?B?BB@@@@AB;@@@@BB?BC<>>@>AA@@@:??=9::;;;.;><@@??>>??@6;6;=>=8=8:;:8818A>>8878<8===5<AA<@@@A???BBA??BA==A@==>???@@C<@@@D6657BA?=A8;;@=
@ATNG8:02594:05936
GATGGTAGTCTCAGATAGTCTATAGTACTCATTCGTTTCGGTAAGAGACAGGTACGTTAATTGTTTAATTAGTCGTACTTCTTTTTCTTGTCTTTCGTGGTATTCTTGCTAGTTACACTAGCCATCCTTACTGCGCTTCGATTGTGTGCGTACTGCTGCAATATTGTTAATCGTGAGTCTTGTAAAACCTTCTTTTTACGTTTACTCTCGTGTTAAAAATCTGAATTCTTCTAGAGTTCCTGATCTTCTGGATAGCGACGCGATATACTACCATCGATTCGAGGAAGTCT
+
448939:>@::5;99999555<<656<<655;74///)/;)//)//77755.566;<:@.4.555)5.5.444495449.44444$44.44444(334:7<<<343-338835.5;9;<<<=<;@C>B?CFBBCABBAKHHD@BCCAAAD;;;A@;;:??::008;>:>)----/778:;7;;;>?2<:<9=<<<;(9=444)5??=>@@@@@>CCCC1@?996?@>@B@BBCCCCC?B>ABA@@C?CCC@FDCCBBBB@AAAAAABBCBC@CDDBBC@CBCB>B@BAAA
@ATNG8:02635:05943
GATAGATACTCGCTGATACACCCAGAAGATCAGTAACTCTAGAAGAATTCAGATTTTTAACACGAGAGTAAACGTAAAAAGAAGGTTTTACAAGACTCACGTTAACAATATTGCAGCAGTACGCACACAATCGAAGCGCAGTAAGGATGGCTAGTGTAACTAGCAAGAATACCACGAAAGCAAGAAAAAGAAGTACGCTATTAACTATTAACGTACCTGTCTCTTCCGAAACGAATGAGTACATAGATATACGTATAGCTACCATCGATTCGAGGAAGTCT
+
@ACCCCBBBBBBBCBBCDCBBC>BBB@CCBBBAAB>ABBCAABADH?D?BBBBBBBB2B?CCBAAACCCCC<BB;;;;;*;C>C>CCC;AAH@GCCCBBC@@>@@BA?BBB>AADABBCDDCBAACCBB>BC@@=@BBCDCCC?C@BBA>@@@BCCCC@CCCBAA?AA?BBB?BBAA@;>9929<==?.?B?BAABBBCDC>?>;?AC<@<>>BCD@CCAAACB?B@@@@;?AA>@AACCBBCCCBBBBBBBBBBBB?>???<><<;BB=B@@@;>;>>>>
@ATNG8:02637:05949
GATTAGTATAGAGCTCTACATAGTACTCATTCGTTTCGGAAGAGACAGGTACGTTAATAGTTAATAGCGTACTTCTTTTTCTTGCTTTCGTGGTATTCTTGCTAGTTACACTAGCCATCCTTACTGCGCTTCGATTGTGTGCGTACTGCTGCAATATTGTTAACGTGAGTCTTGTAAAACCTTCTTTTTACGTTTACTCTCGTGTTAAAAATCTGAATTCTTCTAGAGTTCCTGATCTTCTGGCGCTCTGTCACGTCTGCTACCATCGATTCGAGGAAGTCT
+
CCC?CCBBBCCBB@CCCCBBBCCCBBBD;;7;@@@;@B@C@CCBBBBB?BDCCB?B=AABD?B@AABCCCC<B?BCCCC3BB?BBBD=BBDD=@AA?CC>779CDC@BAAAAAAA:@>@<@<@@@@??>C=AAAA:>;><<<==@@@B@>>=>=>>><CB=A=>==@@BA@@<?>>>>6>=C<=:999*9<333)--6---776:1:8:9)5>>AC;D<??:?BBB===<@;?>B@AA7;<B=>>>@>>>?ABB@@==>>>AA<A===AA<@>??;A<A@>>
@ATNG8:02633:05971
GATGGTAGCGCATATCAGCGCAGCCCAGAAGATCAGGAACTCTAGAGGAATTCAGATTTTTAACACGAGAGTAAACGTAAAAAGAAGGTTTTACAAGACTCACGTTAACAATATTGCAGCAGTACGCACAGAATCGAAGCGCAGTAAGGATGGCTAGTGTAACTAGCAAGAATACCACGAAAGCAAGAAAAAGAAGTACGCTATTAACTATTAACGTACCTGTCTCTTCCGAAACGAATGAGTACGTGTGCGACGTGTCTCCTACCATCGATTCGAGGAAGTCT
+
77//)/05:CC@A;;9@BBBBBBCC<ABB=>965==9>=@@@B@@AB6;5;4885AACCC1B?BCCDDCCDBBB;B:;;???,?C=A4;;;-;CC>BCCCBB@CCAG@BB>@@A?CCCCCCDCBBBBABBBB=BB;;8;BBBABBB?B>B;96;BBBBBCBADDEBBB?BB@B??;=@999.9<<9====?.?B?BCCAABDBB9999CCC>?<?>BBB>BCCCCCC@D?BBB=CDA?BBBBBEBAA@:::8??==?A@?@@BBA?@@?AAB?BC?@<?:><88
@ATNG8:02641:05997
GATGGTAGTGATACAGATCAGACACCAGAAGATCAGGAACTCTAGAAGAATTCAGATTTTTAACATCGAGAGTAAACGTAAAAAGAAGGTTTTACAAGACTCACGTTAACAATATTGCAGCAGTACGCACACAATCGAAGCGCAGTAAGGATGGCTAGTGTAACTAGCAAGAATACCACGAAAAGCAAGAAAAAGAAGTACGCTATTAACTATTAACGTACCTGTCTCTTCCGAAACGAATGAGTACCTCTCAGACGCTCGTCCTACCATCGATTCGAGGAAGTCT
+
/777*///:??>=====BBAAAB9<16?96;AA>952587<800/;+/-38(--,,,668'8,6---66/339991///////$/806(333&37938:;;33333,2655.59955557DBBCBDBGCCC@?>?BB@?CBBCAA@A=A>A;:7;ABB@AAC?BBDEED?AA=AAA9=>::::+:=>9>@??@.>?9>@@BCCA>?5;5:<==1818@A@A=@A@@@AA?B?BBC>BCB?BBBDABA@BBBAABCBBB>>@BG<?@?:=<=>::7;AAB<A<A?>>
@ATNG8:02607:06015
GATGGTAGTACATGATAGACGACACCAGAAGATCAGGAACTCTAGAAGAATTCAGATTTTTAACACGAGAGTAAACGTAAAAAGAAGGTTTTACAAGACTCACGTTAACAATATTGCAGCAGTACGCACACAATCGAAGCGCAGTAAGGATGGCTAGTGTAACTAGCAAGAATACCACGAAAGCAAGAAAAAGAAGTACGCTATTAACTACTAACGTACCTGTCTCTTCCGAAACGAATGAGACTATGTAGAGCTCTATACTAATCGATTCGAGGAAGTCT
+
CCCC?BBCCCCCBBBCCBBC:;;BB?DBC@CBCC;;9;=BACCCBC@BA?A@CCCDCDDD2C@DCCDDCDDCIF>DC@@@@?,@@=B=BCC;BAHADCCCCC?>>;=9>?;@BC@DECBAACDBAABBCCCC@CCCD@BBBCCCCC?B?BAA=ACCCCD;;;;CCCCC?BA@BBD=??BEC<@78189999(9=9????BBBBB?B?BEDD??;;=BBB>BAAA@BB?B@CCB=BCC@BABCBBBABBBBBBAAABBAABA??<?BBBB?CCBB?C@BB>>
@ATNG8:02611:06088
GATGGTAGACATATCGTACTCTCTGTACTCATTCGTTTCGGAAGTAGACAGGTACGTTAGTAGTTAATAGCGTACTTCTTTTTCTTGTCTTTCTGTGGTATTCTTGCTAGTTACACTAGCCATCCTTACTTCGCTTCGATTGTGTGCGTACTGCTGCAATATTGTTAACGTGAGTCTTGTAAAACCTTCTTTTTACGTTTACTCTCGTGTTAAAAATCTGAATTCTTCTAGAGTTCCTGATCTTCTGGGTGCGCTACAGTCTCTCTACCATCGATTCGAGGAAGTCT
+
44885:AECBCB=>?>@BBA>>AEE@><;;;;0558<399695------6:6:::<<6::>:54257;;<>=ABBA;=?===.=A<@@:9:,0////(/8838963333369?A@@?CCC@BCCAGADBB@BCCCABBDD@BBCBBCCCCCDCCBBBC?B@@=AD@CACCBBBCCBB=AA@@?6?9=9>?>??0?A@AB>BCDGCCC@@@@CCCD3CCCCC?C?BC?CCCECBA>AAABBDC@=@99969A@BBCGCCBBBBCCCCBB?B@AABA=BCAA>A@CBBB
@ATNG8:02623:06060
GATGGTAAGCTCACGTACGTCACACGTACTCATTCGTTTCGGAATGAGACAGGTACGTTAATAGTTAATAGCGTACTTCTTTTTCTTGCTTTTCTGTGGTATTCTTGCTAGTTACACTAGCCATCCTTACTGCCTGCTTCGATTGTGTGCGTACTGCTGCAATATTGTTAACGTGAGTCTTGTAAAACCTTTCTTTTTACGTTTACTCTTCGTGTTTAAAAATCTTGAATTCTTACTAGAGTTTCCTGATCTTCTGGACGCGCGCAACTGACACTACCATCGATTCCGA
+
//9928<,00/4445:55555;444:;;545555555<2;;.5.5555;;9:7;=:995<0454;6<054899888:533333$38178:==/43399)0//(/;0336357/2222775545>>6<46/---(---,(-4--(---7889555766555206=;666*/+/66<::;@A:=>>=<+;-76,53888*22999),,,,6062:7:=.7899)5999>?274:=6;9;977556(54;::888456548<<575:9949;:;///6//(5:5559)/)//
@ATNG8:02623:06096
GATGGTAGCTATACGTATATCTATGTACTCATTCGTTTCGGAAGAGACAGGTACGTTAATAGTTAATAGCGTACTTCTTTTTCTTGCTTTTCGTGGTATTCTTGCTAGTTACACTAGCCATCCTTACTGCGCTTCGATTGTGTGCGTACTGCTGCAATATTGTTAACGTGAGTCTTGTAAAACCTTCTTTTTACGTTTACTCTCGTGTTAAAAATCTGAATTCTTTCTAGAGTTCCTGATCTTCTGGGATGTGTGCGCAGTGCCTACCATGATTCGAGGAAGTCTG
+
>>BB@BAAAA=@?@?<A@BCCHJAA@?;@@AA;ACA@8@B=A=AA@EGDI@DCBBA=?=@CCE@D?AABBCCBAA>ACEDE3CA9>9988&7@=>;AAB@BB?BBBBBB=AACCCCAB?BCC??;<<<778=?;?@A@<@AAAAA?:::=>><:::76775//)/566;A@AAAA:==>=>/=5;7;;KEG/?>88818>DCCC=<////@@@,=7;;@<@=AAD:@@@A====B=>=>AAA;;;==4;///=<=@@@C???A<AAB=>>>>>;>>@@<@=@;;;=
@ATNG8:02599:06118
GATGGTAGGCGACATACATACGCGCCAGAAGATCAGGAACTCTAGAAGAATTCAGATTTTTAACACGAGAGTAAACGTAAAAAGAAGGTTTTACAAGACTCACGTTAACAATATTGCAGCAGTACGCACACAATCGAAGCGCAGTAAGGATGGCTAGTGTAACTAGCAAGAATACCACGAAAGCAAGAAAAAGAAGTACGCTATTAACTATTAACGTACCTGTCTCTTCCGAAACGAATGAGTACGATGAGATCTCGTGTGCTACCATCGATTCGTGGAAGTCT
+
<>AA>B?A?@@@@@@@BB@B9;:@@6;;D@CBBCCCACACCD@??C?BB?C@C@BBCCCD5CA;;;DDCBBBBA9@B;;;;;*;@@B5;<;*;CB@FCCCBBBBA=A?BC@CBB?BCAAABCCCCCBCCCECBCCCC@CCACACBB@C@C::;:CBCCDBB?BCCCBC?AA<??A=@@??<8?9949CCCC3BB@B???CCCCC?C<@@CD?A<??CDC@BBBBBBA=A>ABB>CCCAAAABBBCBB@@?BCBA??>A@@BA899;::?@AA=@@>>;>:>==>
@ATNG8:02640:06142
GATGGTAGCGCATATCAGCGCAGCCCAGAAGATCAGGAAACTCTAGAAGAATTCAGATTTTTAACACGAGAGTAAACGTAAAAAGAAGGTTTACAAGACTCACGTTAACAATATTGCAGCAGTACGCACACAATCGAAGCGCAGTAAGGATGGCTAGTGTAACTAGCAAGAATACCACGAAAAGCAAGAAAAAGAAGTACGCTATTAACTAATTAACGTACCTGTCTCTTCCGAAACGAATGAGTACCTCTCAGACGCTCGTCCTACCATCGATTCGAGGAAGTCT
+
444;8;4449444<<::<@9:5<==6CCD@D;6599.95)55;;444.44.4.4899<<==*<8=566;666AAB69544444$4;49.5506<A:>>><65554./8;<:;//)/://444444;;<==99.9B@A?@@@@:9;;7:=@<<6;;655:==8=9999:55504;<4993333&333,33333$39397833333/06(///(/(/(/7///8><;:944.4.4::1///)///99/304;:89933333886606//(/779/.(.533.348522
@ATNG8:02596:06190
GATGGTAGCACGACACGACGATGTGTACTCATTCGTTTCGGAAGAGACAGGTACGTTAATAGTTAATAGCGTACTTCTTTTTCTTGCTTTCGTTGGTATTCTTGCTAGTTACACTAGCCATCCTTACTGCGCTTCGATTGTGTGCGTACTGCTGCAATATTGTTAACGTGAGTCTTGTAAAACCTTCTTTTTACGTTTACTCTCGTGTTAAAAATCTGAATTCTTCTAGAGTTCCTGATCTTCTGGCTCTCGTAGACAGATACTACCATCGATTCGTGGAAGTCT
+
55;<7<DCABBB==@@AB>666:@BBBBCCBB@BCCD>CCACAAAACCCD@DBBCB@C>@ABD@C?BBCABB<33-33333$396=B?>2;00)06:::9>?;?@AAAB99:BBCCCC?BBB><6<<9::==?=B>>><?@@?????@A>>>;;;@;;;;8==8=;=>=@@@AAB;>;;;;/;8=:>ADDD/??>>>7=??=<<@;::8;CBC/B;;;@<@=??<?@AB;;;<@<@DB@@@<@?@<@@>>>??BAA???A>>>><;6<=?<=><@AAC=C=??A?
@ATNG8:02606:06177
ATGGTAGTCTCAGTATAGTCATATAGTACTACATTCTGTTTTCGGAAGAGACAGGTACGTTAATAGTTAATAGCGTACTTCTTTTTCTTGTCTTTCTGTTATTTCTTGCTAGTTACACTAGCCATCCTTACTGCGCTTCGATTGTGTGCGTACTGCTGCAATATTGTTAACGTGAGTCTTGTAAAACCTTCTTTTTACGTTTACTCTCGTGTTAAAAATCTGAATTCTTCTAGAGTTCCTGATCTTCTGGACGACGCGCACTGACACTACCATCGATTCGAGGAAGTCT
+
///)//444//////::;//55559////////72/44444&44.4.448::997?;4:9<>;?A=?8?9==<<<<?<;7;;>?C1BB>A@::9,778<8333(773898822,25568755259639397755555/5522,6;<<<=@@==ABA<<=A9=>@=AB@B@CA@@CCCBB>BBBBD8D?B@ABBBA,@A;;;0;;@@BBBAAA?BBBC0AAAAC?C@CCAGDFDAAA?@@CCBCBC=@@B?AB;;;;;BBCCGCDDBBBDGACDCCBB>ABBB?C@CCCB
@ATNG8:02621:06165
GATGCTCGCTGATGATATCTCCAGAAGATCAGGAACTCTAGAAGAATTCAGATTTTTAACACGAGAGTAAACGTAAAAAGAAGGTTTTACAAGACTCACGTTAACAATATTGCAGCAGTACGCACACAATCGAAGCGCAGTAAGGATGGCTAGTGTAACTAGCAAGAATACCACGAAAGCAAGAAAAAGAAGTACGCTATTAACTATTAACGTACCTGTCTCTTCCGAAACGAATGAGTACGTGTGACGTACGTGAGCTACCATCGATTCGAGGAAGTCT
+
::<9ACDECCCCBBABBBBCC?BBD@CCCCCC@C@CCCBBBD@BC@D@BBBBBFFF3C?BBBCBBBCBBB;A@;;;;;*;A=C5;;;6;CC@BACBCBBBB?B?@@=@BC@CCCBBBCCDFEDDCDCD?CBAB@BBBAAC@?<@@C;;;;BBBCDDC@CCCCBB?BB?BBB@CB???8???;?DFEC2BB?BAAACCB@@<@<@AAA=A<??BBB@BBCECCB?B?CBD>BBB?CABACBBB>>>BBDBBBBBBCAAACCC@B>>>AA>ADBC@B?BAAA
@ATNG8:02631:06255
GATGGTAGACACGTGTGCTCTCTCGTACTCATTCGTTTCGGAAGAGACAGGTACGTTAATAGTTAATAGCGTACTTCTTTTTCTTGCTTTCGTGGTATTCTTGCTAGTTACACTAGCCATCCTTACTGCGCTTCGATTGTGTTCGTACTGCTGCAATATTGTTAACGTGAGTCTTGTAAAACCTTCTTTTTACGTTTACTCTCGTGTTAAAAATCTGAATTCTTCTAGAGTTCCTGATCTTCTGGATAGCGACGCGATATACTACCTTCGATTCGAGGAAGTCT
+
>>CD@CCAABCBCBB@ABBCBBCDCCCCCCCCACCCC>CD@C@CBBBBBA@BBBCC@C>AABC?B?BAACCCDCD?BBBBB3BD@BBAB>BDBB?BBB@CC<@>@@??:?@ABBBBC===A9>:>A>>=>@@<AA>>:>??A;@;;;;BCC???A>@@=;;:7;<@AAA?@@BB<??@AA2?6:5:?AAA/>>>>>9>@BAA@@:9918:9:+;==>A<A<AA<AAAA>>>;@;?A@@:82:==8=A@@;::???787@B:;;>@=A<AAAA6<<AA=A=??@=
@ATNG8:02629:06269
GATGGTAGTGCTGATGATATCTCCAGAAGATCAGGAACTCTAGAAGAATTCAGATTTTTAACACGAGAGTAAACGTAAAAAGAAGGTTTTACAAGACTCACGTTAACAATATTGCAGCAGTACGCACACAATCGAAGCGCAGTAAGGATGGCTAGTGTAACTAGCAAGAATACCACGAAAGCAAGAAAAAGAAGTACGCTATTAACTATTAACGTACCTGTCTCTTCCGAAACGAATGAGTACACATCGTCGTGTCGTGCTACATCGATTCGAGGAAGTCT
+
788@;><;><<<===>======B766<7;9AB;;8;=BBCCCCD@;97;:?@@;::::'8:??AA@=A@9:9/9>;:999$9;39.555&5<=:<@<@CCA;;;;@CC@C@@=@AA?ADBBBCGCB;;;@=AA@A=@;;;BB;93;;@;;4:ABBCCBC?BBB@@@=?>;?@?=AA>>>8?>>;999::(:A?BCCBAAAAA:=:=>>>:>=>>BCC@CA@AAAA?B?BBC>CBB=?@?DBBBBBBBBBBCCAA@???>=BCA@@BAAA??@@C@C=??BB
@ATNG8:02613:06313
GATGGTAGACATATCGTACTCTCTGTACTCATTCGTTTCGGAAGAGACAGGTACGTTAATAGTTAATAGCGTACTTCTTTTTCTTGCTTTCTTGGTATTCTTCTAGTTACACTAGCCATCCTTACTGCGCTTCGATTGTGTGCGTACTGCTGCAATATTGTTAACGTGAGTCTTGTAAAACCTTCTTTTTACGTTTACTCTCGTGTTAAAAAATCTGAATTCTTCTAGAGTCCTGATCTTCTGGAGATACACATGATACTCTACCATCGCAATTGCCTAGTCT
+
AAABADDCCBBBCB@A@CBBB;;=BBDBBB;;4;@B<3;??BACCCCCAA=AB@::5:<@=89258;;====8<A?BBBBB1>>6=<;<3//(.2533.7A57;;??7<=:;:89:3//.(.(.3...798378//(.33339<>A::;853/.(...(.3.51668666922,2::::,5/5055555'5889=05522255522+25555$566662759938885522.27...6626695::;:<<////9;>?????>?::::>@C<@<@@:>>AB??
@ATNG8:02640:06356
GATTGTAGACATATCGTACTCTCTGTACTCATTCGTTTCGGAAGAGACAGGTACGTTAATAGTTAATAGCGTACTTCTTTTTCTTGCTTTCGTGGTATTCTTGCTAGTTACACTAGCCATCCTTACTGCGCTTCGATTGTGTGCGTACTGCTGCAATATTGTTAACGTGAGTCTTGTAAAACCTTCTTTTTACGTTTACTCTCGTGTTAAAAATCTGAATTCTTCTAGAGTTCCTGATCTTCTGGGCAGACTCTCACACGCCTACCATCGATTCGAGGAAGTCT
+
;:?89:>CCBBBDBBBBCCCCCCCDCCBCB@@=@AAB=BB?B@BAACCDD@CBABD?B>AAAC?B?BBBBCCC@B=@B>=>+<?1=::7(3997;B@@=@B>??BCCC<??B@AA@@<@@A:=:>?A>>>>>=@??@<??@@@DD???@=>>>>><@@A<?>9><>>>@BAA>>8=8888,8:=988888+8@@AD:???AAAA@7868EDH/??@??<?=@A;?>AA==>=A<@@D>::76;==6=///:::<?A@A@?@<???=@;;;BB:>=AA=B<A?@?
@ATNG8:02595:06381
GATGGTAGCTATACGTATATCTATGTACTCATTCGTTTCGGAAGAGACAGGTACGTTAATAGTTAATAGCGTACTTCTTTTTCTTGCTTTTCGTGGTATTCTTGCTAGTTATCACTAGCCATCCTTACTGCGCTTCGATTGTGTGCGTACTGCTGCAATATTGTTAACGTGAGTCTTGTAAAACCTTTCTTTTTACGTTTAACTCTTCGTGTTTAAAATCTGAATTCTTAACTAGAGTTCCTGATCTTTCTGGATAGCGACGCGATATACTACCATCGATTCGAGGAAGTCT
+
--55058>>@=?>666==>C@>>//////7794///;1::)/)//79:;;5;<=9;.:2989:6<7;;<;9444:6:@???.??4888==+3///)//63886;888>?17777;799@:8870602.....3327555022299998555775333//..2./(..555555889276::9)7.75.789;9,78<@@6=///6=9<<?<=</:::/8786:398::3928888;550505576222)26837733.--323--.93356660533335(/.33/3279//
@ATNG8:02642:05905
GATGAGTATCATGTGTATCTCCAGAAGATCAGGAACTCTAGAAGAATTCAGATTTTTAACACGAGAGTAAACGTAAAAAGAAGGTTTTACAAGACTCACGTTAACAATATTGCAGCAGTACGCACACAATCGAAGCGCAGTAAGGATGGCTAGTGTAACTAGCAAGAATACCACGAAAGCAAGAAAAAGAAGTACGCTATTAACTATTAACGTACCTGTCTCTTCCGAAACGAATGAGTACTACTCTCAGAGACACACTACCATCGATTCGAGGAAGTCT
+
;;:;;>=@@BB;;;BACABBDACLD?CBC;;9<B>ABB9:6B@BA>B=89373333$34<==@;:<9337(7755555$5<7<.555&555.6=<<>>=::4;9;;5;;;5;CAACCAAACBBBBBBB>@@@@<?AAACCCB>A?B;;6;A?@@AAB>BCBBCC@AA>ACB>BB???:>??;@ACFC3@@<>>>AA>>>@;>;>@AA=A<??AAAAEDAAABB?B99:E>CCB?BBBCCCCCCCCBBBBBBB@A>>>??@B>E===;;6;A@@<?;?>>;
@ATNG8:02653:05864
GATGGTAGAGAGAGCTCTCTCATCGTACTCATTCGTTTCGGAAGAGACAGGTACGTTAATAGTTAATAGCGTACTTCTTTTTCTTGCTTTCGTGGTATTCTTGCTAGTTACACTAGCCATCCTTACTGCGCTTCGATTGTGTGCGTACTGCTGCAATATTGTTAACGTGAGTCTTGTAAAACCTTCTTTTTACGTTTACTCTCGTGTTAAAAATCTGAATTCTTCTAGAGTTCCTGATCTTCTGGGTCTACGCTCGTCGCGCTACCATCGATTCGAGGAAGTCT
+
7800+/9@CBAAAAA955==><<@AB996CBB?DCCI>CB?B?;;9AC@@<@@@AB7;8;BAC?E>??CAAA?8=7BBEKE197<@@CE>BCBB6::937<97878;;4:@A@AABB?>@@=D>B@@897==<AA?@:;<;BAAA@@@===6665*/.52//)52969?;7;AA99;;<;-;3;5;<<<<.=??AA7;;???<>?>=8:<<<,<///<7=9@@<AAAB>;;7;===>>>>=@@AB7<<88///9999?B>>===@<@@A@BA<@@@@<><>A@>
@ATNG8:02654:06205
GATGGTGCTCACGTACGTCACACGTACTCATTCGTTTCGGAAGAGACAGGTACGTTAATAGTTAATAGCGTACTTCTTTTTCTTGCTTTCGTGGTATTCTTGCTAGTTACACTAGCCATCCTTACTGCGCTTCGATTGTGTGCGTACTGCTGCAATATTGTTAACGTGAGTCTTGTAAAACCTTCTTTTTACGTTTACTCTCGTGTTAAAAATCTGAATTCTTCTAGAGTTCCTGATCTTCTGGAGATACACATGATACTCTACATCGATTCGAGGAAGTCT
+
455;8=@:889///;///;??CCCBAAACCCACCCC?BB?DG;=;CCCD@CC@@@>A=AAAA6;79@@@A??=>:<<<<<'7789;;<5;<?><@?A>AB=??BBBB?CCCCDBBB?CBB?B?AA>=>?>?:>>==5;:??@@@A??@@@888B=??><AA=A=@@@===@?A5;;;;;/::?:>>CCB/???@A9A888;;?>?A:>>>>/>=>=><>=@?:>:;;:;=8=:>?A==@///;6777=A>>>>>>@>?B=;=///799//)/6661;8=:;;
@ATNG8:02642:06292
GATGGTAGTCTCAGATAGTCTATAGTACTCATTCTGTTTCGGAAGAGACAGGTACGTTAATAGTTAATAGCGTACTTCTTTTTCTTGCTTTCGTGGTATTCTTGCTAGTTACACTAGCCATCCTTACTGCGCTTCGATTGTGTGCGTACTGCTGCAATATTGTTAACGTGAGTCTTGTAAAACCTTCTTTTTACGTTTACTCTCGTGTTAAAAATCTGAATTCTTCTAGAGTTCCTGATCTTCTGGGTCTCTCTCTCACGCACTACCATCGATTCGAGGAAGTCT
+
//77288:<B55555555666>>>>>=<//--(---8818<6;6<;;@;?>=>BBAB?A;?@3708393;;:9:::499999+9:6>?;;7779:59656;A469;?CC@CCD;;9BB?ABB7;:;CCCCCBCABCCD@BCGCCBBBCA@@@BDBB?C@@=@B@B@B;;;BBCCC><@@<@4=9>;9::;;*;@;:;/:@BBBCBBAB4;;;;*;@@ACAEAFD@CBBBA;<5;>AABCBD?B@BA;@BBBBBBCCB@AAGCCCCDABBAA<<7;CBB?C?C;;;
@ATNG8:02008:05152
GATGTAGTACATGATAGACGACACCAGAAGATCAGGAACTCTAGAAGAATTCAGATTTTTAACACGAGAGTAAACGTAAAAAGAAGGTTTTACAAGACTCACGTTAACAATATTGCAGCAGTACGCACACAATCGAAGCGCAGTAAGGATGGCTAGTGTAACTAGCAAGAATACCACGAAAGCAAGAAAAAGAAGTACGCTATTAACTATTAACGTACCTGTCTCTTCCGAAACGAATGAGTACGATGAGATCTCGTGTGCTACCATCGATTCGAGGAAGTCT
+
/9////8::;CC666;;;;::=;94555.//:///6:6:88:<::598282345;<===+=:>C@BBBCCCDA;?@;9:::*;B>C5;;;*;AA=BBBBBAB;;:;@DC@BBB?BDAAABBBBBBBBCCCE?B;;;?B@@@CB@@=B>BBB>@@@BBBBB?CCCCCC=BB@C??:=>:9:,773577777'8<8<878@=@@@=C=<;;>;><B;@@@<@@AAAAA?A?AAE@AAA?:::??BB99:BCBBBBBB>>>>?>>@@=BA>>>@5:;;;9;6:///
@ATNG8:02007:05179
ATGGTAGCTCTGCTCTGACTCTCGTACTCATTCTGTTTCGGAAGAGACAGGTACGTTAATAGTTAATAGCGTACTTCTTTTTCTTGCTTTCGTGGTTATTCTTGCTAGTTACACTAGCCATCCTTACTGCGCTTCGATTGTGTGCGTACTGCTGCAATATTGTTAACGTGAGTCTTGTAAAACCTTCTTTTTACGTTTACTCTCGTGTTAAAATCTGATTCTTCTAGAGTTCCTGATCTTCTGGTATACACACTCGCTCGCTACCATCGATTCGAGGAAGTCT
+
::9.44444549?=;;;55;;555599:://)///:;2:://+4??@?<=8@=<<<1:5://-(-3---6/3337179;9;)33,3233(3655(-(--(-6(//;::=:>;999///49:;:;:==969A??;@99949959@====00/:::7768<>8;:6:073<;;;<=@;95555&55;.55555$5<999,955555554:.444&4::556:>>:=;;;=<>7:0448::95:4626=?DD>=<<;::;9;888//)////33,388;7=7====
@ATNG8:02020:05185
GATGGTAGCAGACGTGACAGAGCGCCAGAAGATCAGGAACTCTAGAAGAATTCAGATTTTTAACACGAGAGTAAACGTAAATAGAAGGTTTTACAAGACTCACGTTAACAATATTGCAGCAGTACGCACACAATCGAAGCGCAGTAAGGATGGCTAGTGTAACTAGCAAGAATACCACGAAAGCAAGAAAAAGAAGTACGCTATTAACTATTAACGTACCTGTCTCTTCCGAAACGAATGAGTACGTGTGACGTACGTGAGCTACCATCGTAATTGCGAAGTCT
+
AABCAD?@@CDCABBCCDDDCCCBB=BCD?CCCCBB?A?AABBBBA?BB>B>AAAAAAAA2C>AABBCCABBBF>B?@@A<@BBB@CACCC<CCB@DBBADCBCC>B?AD@CAB>BBBBCBBBDBBBC@@AD@BAAA>BBBB===B>C@BBA>ABCCBAAA?BCCB@@=BC>B=><>=<=>:88819::::+:>9>888=>?>>:=>?>==9<:==BBB@BBA@@AA9?;???9?CC?BBBBBBBB@@@DCBCCCDDAA@AABBC?B899CC@C<@@CC>BBBB
@ATNG8:02018:05225
GATGGTAACACGTGTGCTCTCTCGTACTCATTCGTTTCGGAAGAGACAGGTACGTTAATAGTTAATAGCGTACTTCTTTTTCTTGCTTTCGTGGTATTCTTGCTAGTTACACTAGCCATCCTTACTGCGCTTCGATTGTGTGCGTACTGCTGCAATATTGTTAACGTGAGTCTTGTAAAACCTTCTTTTTACTTTTACTCTCGTGTTAAAAATCTTGAATTCTTCTAGAGTTCCTGATCTTCTGGAAGCGACGCGATATACTACCATCGATTCGAGGAAGTCT
+
;<@A?AA:?444<@>;<<?BCBCCDDCBB;;:;AAF=BB8;7;?=@@A@>AB>AA>B?BBBB?B=@@@@?>=997;;===+A@=@???8?ABB>BAB>AC????@9949A@>?>BC?BCB=D=CAA888==;?@@@=@@AA??>>>@@>=;;;C5;9:7;=:?<@@@AA@@@B38/@@@2@////6>>@,:::<<-;;>@@@A;=<;;>@@,=////=7>6?@<=>=????:=:=@@=>=<=<=6:///==>>>==>AAA=<=A>E778;;=BB??;?<???>
@ATNG8:02026:05252
GATAGCGCACACATAGATACAGTACTCATTCGTTTCGGAAGAGACAGGTACGTTAATAGTTAATAGCGTACTTCTTTTTCTTGCTTTCGTGGTATTCTTGCTAGTTACACTAGCCATCCTTACTGCGCTTCGATTGTGTGCGTACTGCTGCAATATTGTTAACGTGAGTCTTGTAAAACCTTCTTTTTACGTTTACTCTCGTGTTAAAAATCTGAATTCTTCTAGAGTTCCTGATCTTCTGGAGATATCATCTGCGAGCTACCATCGATTCGAGGAAGTCT
+
<=CBCCCCCABBCCCDCDBBCCCDCBBBB?BCCD>CC@D=@BEDCCC=BBCCC?C>BBBC;?<@AABBCBCB?ACDDD3?><?@@@<@?CD@CBB@BC=@@BBBC@CCCBBCCC?BBB@C@BBBBBBAA?ABBB>BCCCC@@@CCCBBBBBC@BBB@BC?D>BBCCBBCFF?BBCCC<C@C>;;:::*9@BBB<BCCAAADB;;7;ABB3BBBBD@F@DC@CCCBCBB@B@BBAAAB@BBC@CCBBBCCCAABCCCCCBCCB@B:;;AA?ADCCBC@C@@A
@ATNG8:02041:05226
GATGGTAGGTGCGAGCATGAGTGTATCCACGAAGAATCCAGGAACTCTAGAAGAATTCAGATTTTTAACACGAGAGTAAACGTAAAAGAAGGTTTTACAAGACTCACGTTAACAATATTGCAGCAGTACGCACACAATCGAAGCGCAGTAAGGATGGCTAGTGTAACTAGCAAGAATACCACGAAAGCAAGAAAAAAGAAGTACGCTATTAACTATTAACGTACCTGTCTCTTCCGAAACGAATGAGTACTGCGTCTCACTCTCGCCTACCATCGATTCGAGGAAGTCT
+
----(---(-7//5:::995//////74//473//)/-(--(-(/779944.5929:??>CCEED5C@CCDCABBCBCD=BA;;:;69B>C4;;;*;@A=;:9>???9:8:=AB?BBB?BBAABCCCCCCCBCCBB@BCCC@DBCBBBBB@C@BBB@BBBBBCBC@A@AAAA;??=A::99BCAC>?<<8788888%8;8:957AA???;@<@A@@=@=??BBB@DDBBBBA<<9:<<5;00+0>>;?@@@AAC@@A@@BABBBBB@A@@@CAAACC?BBCC@C@D9::
@ATNG8:01994:05275
GATGGTAGCACACGAGATCTCATCGTACTCATTCGTTTCGGAAGAGACAGGTACGTTAATAGTTAATAGCGTACTTCTTTTTCTTGCTTTCGTGGTATTCTTGCTAGTTACACTAGCCATCCTTACTGCGCTTCGATTGTGTGCGTACTGCTGCAATATTGTTAACGTGAGTCTTGTAAAACCTTCTTTTTACGTTTACTCTCGTGTTAAAAATCTGAATTCTTCTAGAGTTCCTGATCTTCTGGTATGACTAGTGTACTACTATCGATTCGAGGAAGTCT
+
8;;=?DCAAB@@00/99@BCCCCCBCDCCCCC@CCCH?CC@C@CCCDCCB@BCBBA?BABBBD?D?ABCBB@?7?389:99$7817?BB=BE@?<?A@9?>@DBBBBB<>>BBB@@@;??A:@;A>>><>:959<<<176?===@A@;;<A@@@A<===:;;7;=AA@AAAAAA=<<<AA5B<>:::9:9)9=8::1:=>::;@:::<?AAA/A;;;A=B<@@<AAA>:;;=A<??@@@A:==A<A?@@>>>>>>AA>>=?=@@AAA;;:=A??:?=>=>>
@ATNG8:01997:05360
GATGGTAGTGATACAGATCAGACACCAGAAGATCAGGAACTCTAGAAGAATTCAGATTTTTAACACGAGAGTAAACGTAAAAAGAAGGTTTTACAAGACTCACGTTAACAATATTGCAGCAGTACGCACACAATCGAAGCGCAGTAAGGATGGCTAGTGTAACTAGCAAGAATACCACGAAAGCAAGAAAAAGAAGTACGCTATTAACTATTAACGTACCTGTCTCTTCCGAAACGAATGAGTACGATGAGAGAGCTCTCTCTACCATCGATTCGAGGAAGTCT
+
888B9<7CDBBCB>;;<>>>BBB>@5;@?3::=>>>7>7944999;2436=734399989)94:ACBBBBB@@@:97;=>>?+=B8<5=>>4@AB?<;;@>@>>@<??BC>ABC>AAA?@@CCHCCCCCEDE@@@@B=@?@@???B?B@D@@=@AAAABDE?CBBCCC>9959?>:@AABB=??:<===>=.=A=A@@@@@A@A;>:>=AC1838=AAD?BCBCBBB?B@BBC<AAA>AAACCBBBCAA>>@@BBB====;;;=?=A>=;8817==B;@;?;;;
@ATNG8:02001:05362
GATGGTAGTGTCAGTATGAGAGTGTGTACTCTATTCGTTTCGGAAGAGACAGGTACGTTAATAGTTAATAGCGTACTTCTTTTTCTTGCTTTCGTGGTATTCTTGCTAGTTACACTAGCCATCCTTACTGCGCTTCGATTGTGTGCGTACTGCTGCAATATTGTTAACGTGAGTCTTGTAAAACCTTCTTTTTACGTTTACTCTCGTGTTAAAAATCTGAATTCTTCTAGAGTTCCTGATCTTCTGGTAGAGCGTGCATATATCTACCATCGATTCGAGGAAGTCT
+
45993:::9:77///999;<<9559=///7///7)//8839>9<9=<<<===8=====>B>A?AC4:78>?<?@ABB<?>FDD39:947AA;CBCB?BCC?BB;;;AAAC=A@C@@;;;@ABA=@=AAAACDCC:=;@B@CAACBB;;;;;;B;;;@=@BB@CC=@<@AAAAAB;;9;CCCC:B>A=;;;;;*;CDEG>C;;;BB@:9929999'9@?BC@C?BB@BCCCCBB?B=@?@??@5:;;5<;AACA;;;@@A@@@BAAAC?B;99BC>???C?C>AABB
@ATNG8:02020:05320
GATGGTAGCTCACGTACGTCACACGTACTCATTCGTTTCGGAAGAGACAGGTACGTTAATAGTTAATAGCGTACTTCTTTTTCTTCTTTCGTGGTATTCTTGCTAGTTACACTAGCCATCCTTACTGCGCTTCGATTGTGTGCGTACTGCTGCAATATTGTTAACGTGAGTCTTGTAAAACCTTCTTTTTACGTTTACTCTCGTGTTAAAAATCTGAATTCTTCTAGAGTTCCTGATCTTCTGGACAGAGTGTGCAGATACTACCATCGATTCTAGGAAGTCT
+
56==9>@A@BBB@;@>96;CBAABCBCCCB:9::BAD>CC@C@BBBCBCB?CBBBB?B?BCCC?A<ABBBB@B>>888887(7>9>??3<@BB=??A@??7;:==8837AA@@@AA=?>>=D=@@;==???<?=>@6::==@@AAA>>>;@???:>??;??;>:;;;:7899=37>AAA+819.22222$2879818...889://)///.$.35565959949CCAA>>;>;>===@@:>=A=??<==AA@@??>@>::;<=>;>>>BBB;===F<?<????
@ATNG8:02032:05354
GATGGTAGGTGTGTGAGAGTCTGCCCAGAAGATCAGGAACTCTAGAAGAATTCAGATTTTTAACACGAGAGTAAACGTAAAAGAAGGTTTTACAAGACTCACGTTAACAATATTGCAGCAGTACGCACACAATCGAAGCGCAGTAAGGATGGCTAGTGTAACTAGCAAGAATACCACGAAAGCAAGAAAAAGAAGTACGCTATTAACTATTAACGTACCTGTCTCTTCCGAAACGAATGAGTACGAGAGAGCACACGTGTCTACCATCGATCTTGGTAAGTCT
+
@?CC@DCC?BBBCBBBCCCBBBBBC>CCD@CCCCBB?B?CCCCCCC?BB>B?CCCBBBBB3B@BBBBBBBBBBA<@>>>>>4>@=B@CCC9??B?BBBABAA==9=9=?;@=>:>@@@A>><>?A?>>AAA;A@@@:@@AAA@A@;?;?886:B@>>??>;@A@?BB>BB>BB@;;<555,7;<:@BBBB/9858AAA@@AAA<B=B@@@<@<@@@@@9;;;;<=<;?;<98180000@A@>AA@@>>>>BAAAA?>>A>>>??;?=>>A===:>9>@;A>>>
@ATNG8:02035:05366
GATGGTAGCTATACGTATATCTATGTACTCATTCGTTTCGGAATGAGACAGGTAGCGTTAATAGTTAATAGCGTACTTCTTTTTCTTGCTTTTCGTGGTATTCTTGCTAGTTACACTAGCCATCCTTACTCGCGCTTCGATTGTGTGCGTACTGCTGCAATATTGTTAACGTGAGTCTTGTAAACCTTCTTTTACGTTTAACTCTTCGTGTTTAAAATCTGAATTCTTACTAGAGTTCCTCGATCTTCTGGATAGCGACGCGATATACTACCATCGATTCGAGGAAGTCT
+
44;;7<<A@=>>===>>@@CD?D;5544555516<BD8@?5;244449://)//--22,2(,--637(--3377733,37333$37388:::+9933,337178499;:=@<?<69;;8968?;7;763-----.8)227=5555::=22266753222(,,,0,,)-279999887932255(20632522&2889:17377::6:7;<==(767(59=8;4;4--*--6668794;;8558:5202**(*(((*-2555799999888859888@@<@A@@9=9====
@ATNG8:02003:05396
GATGGTAGTGTCAGTGCGCGTCGTCCAGAAGATCAGGAACTCTAGAAGAATTCAGATTTTTAACACGAGAGTAAACGTAAAAAGAAGGTTTTACAAGACTCACGTTAACAATATTGCAGCAGTACGCACACAATCGAAGCGCAGTAAGGATGGCTAGTGTAACTAGCAAGAATACCACGAAAGCAAGAAAAAGAAGTACGCTATTAACTATTAACGTACCTGTCTCTTCCGAAACGATGAGTACTATAGACTATCTGAGACTAATCGATTCGAGGAAGTCT
+
44;;399999:495;;9;66665<;8<@<8<<@@??;??@<@BBCC:99=?9?@?????@2@<?A?==?>783=/7755555$5:6;4;;;0;==9>=<<=@9992:4:9.7==8=894;@<@@;;;><<<;6=<00*////7:9<4;7>9858AAB?;;C6===BB@=@@<0007:>>=@7@9949<=;;.:A15559555586=56622,2067:4408=8<<37/7,377*7333;==:@@>;==A=<<<<888<;:8883///>:5:688.2,2666
@ATNG8:02028:05392
GAATGGTAGAGTACAGTGTAGTAGACCAGAAGATCAGGAACTCTAGAAGAATTCAGATTTTTAACACGAGAGTAAACGTAAAAAGAAGGTTTTACAAGACTCACGTTAACAATATTGCAGCAGTACGCACACAATCGAAGCGCAGTAAGGATGGCTAGTGTAACTAGCAAGAATACCACGAAAGCAAGAAAAAGAAGTACGCTATTAACTATTAAACGTACCTGTCTCTTCCGAAAACGAATGAGTACTATAGACTATCTGAGACTACATCGATTCGAAGGAAGTCT
+
--(-9(--;;<::<;6555955555949==8;:9944.4.4:<9444533034:?=>?@??.?<@?:@AABBBBB9:?@<<<<+ACADBCCC9CCD@@A?A;;9@@<@>@C=??B?BCBBCCEA@?965:===:=>=B>B=A888<A>B?CAB?AAAA?89958>AA<>6;9,333.39:6:3:66022255'2727255<>878:@07799-55'5989717;==88;(-(----&---(-589<::788665557233<99>:888:66/--,2--(.(.49.22
@ATNG8:02037:05398
GATGGTAGTACATGATAGACGACACCAGAAGATCAGGAAACGTCATAGAAGAAGTTACATAGATTTTTTAACACGAGAGTAAACGTAAAAAGAAGGTTTTTACAAGACTCACGTTTAACAATATTGCAGCAGTACGCACACAATCGAAGCGCAGTAAGGATGGCTAGTGTAACTAGCAAGAATACCACGAAAGCAAGAAAAAGAAGTTACGCTATTAACTATTAACGTACCTGTCTCTTCCGAAACGAATGAGTACCTCTCAGACGCTCGTCCTACCATCGATTCGAGGAAGTC
+
444<7:;;<<<==655<666=?>>?@??@7655999.55)4444448884//)//)////35<<>>>>%5048888;;7733(3333777'7;49,3333$3776;;;9/.....'.38825..).88:@@?BAA??@CBBB@CCBB?BBBCCCAC=C@BBB<??BA@@@=76657785<A=A>>:>ABDD;=::878876$.30..(..735596;5865505169>==9<BBBDBD@C@BBE>BBC>BAABA??<?@ACBBBAAA998??;?@?8==>>>B<BB8838:>>?
@ATNG8:02039:05379
GATGGTAGTATTACACTAGTCATACCAGAAGATCAGGAACTCTAGAAGAATTCAGATTTTTAACACGAGAGTAAACGTAAAAAGAAGGTTTTACAAGACTCACGTTAACAATATTGCAGCAGTACGCACACAATCGAAGCGCAGTAAGGATGGCTAGTGTAACTAGCAAGAATACCACGAAAGCAAGAAAAAGAAGTACGCTATTAACTATTAACGTACCTGTCTCTTCCGAAACGAATGAGTACGTGTGACGTACGTGAGCTACCATCGTTTCGAGGAAGTCT
+
>;@C@B>CBBB@DDBBBCCEHAABA@BBA?BBDC999;?BBDECCCACC@D?BBA@AAAA2A@CBB;:;BCCCB=??A@@@@,;;5:2:::*9BB?A@@BCDCBC@C@@@=??@<??BBCECCCBBBCCCEC?C?:97:AACCCBA?B@CBBABBBBBBAA=???BBB@BB?BBB<??==A:@@@=AAAAA/;:6:877ACD??;?:>=@A<?;??@AA=AA@AA??;?:??@<AAB?CBCBBBC???@????BBBBABBBBB>B=B889==5=??B=A=A@==
@ATNG8:02022:05445
GATGGTAGCTCACGTACGTCACACGTACTCATTCGTTTCGGAAGAAGACAGGTACGTTAATAGTAATAGCGTACTTCTTTTTCTTGCTTTTCGTGGTATTCTTGCTAGTTACACTAGCCATCCTTACTGCCGCTTCGATTTGTGCGTACTGCTGCAATATTGTTAACGTGAGTCTTGTAAAACCTTTCTTTTTACGTTTACTCTTCGTGTTAAAAATCTGAATTCTTCTAGAGTTCCTGATCTTCTGGAGATATCATCAGCGAGCTACTATCGATTCGAGGAAGTCT
+
--563889;::555;;666>=BB;99>>=><<7@999,//)/2//)/999:6<===<7;7545<<4::::<>888377777'7</77777+7>781778/7=/37888<8=>=AA=??=A;;7;:;;;87-656/6>>>B:CB>>////07?BBB?;>>@;8:5:<<;;7===:9)/////'/(//(57::<*99977.75822,255784=;A;.88887:?9??<========A<AAADCB:;;67676///=:::=@@A;;;BB;;;ABA;;7;A==56167//
@ATNG8:02026:05438
GATGGTAGCTCTGCTCTGACTCTCGTACTCATTCGTTTCGGAAGAGACAGGTACGTTAATAGTTAATAGCGTACTTCTTTTTCTTGCTTTCGTGGTATTCTTGCTAGTTACACTAGCCATCCTTACTGCGCTTCGATTGTGTGCGTACTGCTGCAATATTGTTAACGTGAGTCTTGTAAAACCTTCTTTTTACGTTTACTCTCGTGTTAAAAATCTGAATTCTTCTAGAGTTCCTGATCTTCTGGCGCGTATGTATGTCGCCTACCATCGATTCGAGGAAGTCT
+
:==>@CCBA;66ABCABBCCDBB;;;AAGC;;;:DCC?BB?B?BBCCCCC@CCBBB@C@BBBE@F@CBCC@@@BD@BBCCC5CC@BABB=BCCD@CCF@CC;;;CDCD@CCCCCCCC>AAD?C?BCBBBCCD?BAAA?BBBBC???CBBBBBABC?CCB=BC?C>AACCCCCCF@CCCCC<C@C>A@???,>ABBB=BBCBBCB@A@5;;;;*;AABC@C@CC>AADDCCA?C?CCBCCC>A@B>ABCBBB???DCBA@AF@D??=?AACCC@BBAA=@>AABB
@ATNG8:02036:05455
GATGGTAGCGCACACATAGATACAGTACTCATTCGTTTCGGAAGAGACAGGTACGTTAATAGTTAATAGCGTAACTTCTTTTTCTTTGCTTTCGTGGTATTTCTTGCTAGTTACACTAGCCATCCTTACTGCGCTTCGATTGTGTGCGTACTGCTGCAATATTGTTAACGTGAGTCTTGTAAAAACCTTCTTTTTACGTTTACTCTCGTGTTAAAAATCTGAATTCTTCTAGAGTTCCTGATCTTCTGGCTCTCGTAGACAGATACTACCATCGATTCGATGAAGTCT
+
4558398555::::666?;;;;;;6666<<;;54444)4<7=8666==>>955555.5.4///)/)///7///)/9278;;;+;;;8;::=4545575555)5>4;;??=?<?=@===>=6;4429.95999555.5<;;5;666;555:::;;=<>;698:6//+/3<89955;9<7;55555$5.55:<>>>+<<<<<066<<<;=6555;===+===<=:<:<;,//0/:::)9098899<449=:0000/777555=544;;444.44<8896455<<<7<<=<
@ATNG8:02005:05499
GATGGTAGAGAGAGCTCTCTCATCGTACTCATTCGTTTCGGAAGAGACAGGTACGTTAATAGTTAATAGCGTACTTCTTTTTCTTGCTTTCGTGGTATTCTTGCTAGTTACACTAGCCATCCTTACTGCGCTTCGATTGTGTGCGTACTGCTGCAATATTGTTAACGTGAGTCTTGTAAAACCTTCTTTTTACGTTTACTCTCGTGTTAAAAATCTTGAATTCTTCTAGAGTTCCTGATCTTCTGGATATGAGTGACTCGTGCTTCCATCGATTCGAGGAAGTCT
+
8:9@<A?BBBCBCCC@<<@CE@><<;<<<A:<7;CCC=FC?B@BAAAB;:7;ABBB@C@BCBB>B>BBBBBB@A??99999(:@9;?AA;AAAA>A992:@39:97=A=@BDA>==A;;:;<>;>B@>>>@A=ABAA<>>>???@>>>???@===5///9::5:9>>>@@@A@@7;;@?>/>3939;;;;.<><<<5=88888?=>><=@@@,@//-/<7<9@B<@>>>>==<@<??>>==8===8====:=---7---;::>@;?:?>?>>@;>>>@<@==>=@
@ATNG8:02014:05481
GATGGTAGCTCTGCTCTGACTCTCGTACTCATTCGTTTCGGAAGAGACAGGTACGTTAATAGTTAATAGCGTACTTCTTTTTCTTGCTTTCGTGGTATTCTTGCTAGTTACACTAGCCATCCTACTGCGCTTCGATTGTGTGCGTACTGCTGCAATATTGTTAACGTGAGTCTTGTAAAACCTTCTTTTTACGTTTACTCTCGTGTTAAAAATCTGAATTCTTCTAGAGTTCCTGATCTTCTGGGCTGCGCTGATATGCGCTACCATCGATTCGAGGAAGTCT
+
////)/74444499=::55555555599<<=<9=>?A7==:=<ABCCCCCACDBBB=@;@AA@=AACCBCCCA@@=;;:::);?;@ACF>CC<;5;994:B@BCCCCC@CCFEDDBB?BCC?BBD@?@@@A?BBBC9::BBCBCACBBBDCBBB?BBB@BC>B?ABCCCCCCC@CBBBB8B@C>BBBBB0ABBBB<AAAABBDBCB@CBCB5BBBBB>A?@B@CBCCCCC@B?AAADBB>AABC>C:::BBBBDCCCCCCCCCC?AACDBB?BCA@=@<????
@ATNG8:02017:05485
TATGGTAGTATAGAGCTCTACATAGTACTCATTCGTTTCGGAAGAGACAGGTACGTTAATAGTTAATAGCGTACTTCTTTTTCTTGCTTTCGTGGTATTCTTGCTAGTTACACTAGCCATCCTTACTGCGCTTCGATTGTGTGCGTACTGCTGCTATATTGTTAACGTGAGTCTTGTAAAACCTTCTTTTTACGTTTACTCTCGTGTTAAAAATCTGAATTCTTCTAGAGTTCCTGATCTTCTGGATACACTCATGTGCACCTACCATCGATTCGAGGAAGTCT
+
::::;?@A?BBBBCCBBBDBBCA@?B@AAB;;8;CCC=AB=@=@A@BBBC>B@A00+/27::B?CABBBFG::0G@CAABB000-/;@@8CCBC?BCC?BB@BBDCCC@CCDBBBBB@BBB?C@CBAAAAAD@CCCC?CBBBCA@@CBBBBCCCAABBC@CB>B>BABBBBCCC@CCCDD;C?B9:::::*;BBCL=A@BBBBCBBB>BBBB2BAABF@C@CC@BBABAAC@C@BABCCC>@?C@CCCBBBCCAABBCCCD?BAB>ABBDCB?CBBB>B?BAAA
@ATNG8:02022:05498
GATGGTAGCACACGAGATCTCATCGTACTCATTCGTTTTCGGAAGAGACATGTACGTATAGTTAATAGCGTACTTCTTTTTCTTGCTTTCGTGGTATTCTTGCTAGTTACACTAGCCATCCTTACTGCGCTTCGATTGTGTGCGTACTGCTGCAATATTGTTAACGTGAGTCTTGTAAAACCTTCTTTTTACGTTTACTCTCGTGTTAAAAATCTGAATTCTTCTAGAGTTCCTGATCTTCTGGTGTCTGATCTGTATCACTACCATCGATTCGAGGAAGTCT
+
////2789:8:7------/59555::9;455<.55555'557<.555=<<;98:.--,,,,-(/5;:;B?AA@?<@CAAA3BC@CCCE>CB;;7;@C=@@=BBADBB@BBBECD;;==BDGI@GD;<;BAE@BBBB9;;AABBCCBBCBCDBBB@BBB@AA>A8;;CCCCCCC>A;;;;.;>C=;;;;;*;CAAB:;;@@BABBAA>BBBB0B@@AA=A@CB@CDCCFBC@CAAA@EGEAD@A?ADCCCCCCBBBBBCCCIFGF?@@@@@A?BCCC@D?BBCC
@ATNG8:02002:05540
GATGGAGTATCTGTCTACGAGAGCCAGAAGATCAGGAACTCTAGAAGAATTCAGATTTTTAACACGAGAGTAAACGTAAAAAGAAGGTTTTACAAGACTCACGTTAACAATATTGCAGCAGTACGCACACAATCGAAGCGCAGTAAGGATGGCTAGTGTAACTAGCAAGAATACCACGAAAGCAAGAAAAAAGAAGTACGCTATTAACTATTAACGTACCTGTCTCTTCCGAAACGAATGAGTACACATCGTCGTGTCGTGCTACCATCGATTCGAGGAAGTCT
+
;;?A@@BA@ABCCCCCCBBBBBBB?CCC@CABAAC?A=ABAAABC>AA@B?@@@@@@@A2A@CCCCD@@ABBB<A=BDCCC3BB@B@CJM<CCH@AABBCBCBB@C@CC@B??=?AACCCCCCCBBBCBBB?CCBB<@ABB888B>A=C::8:CCABACBABABBBB@??;?A@8?>@@@8:784888888%9@:=889FAA;;7;:>=>>7;7;>AAC>@@BCECC?C?CCC>AAA?BBBCBBBBCAA???BBBBBBBAAABDD@BCCCB><>BBB>B?A999
@ATNG8:02023:05560
GATGGTAGGCGTGTGAGAGTCTGCCCAGAAGATCAGGAACTCTAGAAGAATTCAGATTTTTAACACGAGAGTAAACGTAAAAAGAAGGTTTTACAAGACTCACGTTAACAATATTGCAGCAGTACGCACACAATCGAAGCGCAGTAAGGATGGCTAGTGTAACTAGCAAGAATACCACGAAGCAAGAAAAAGAAGTACGCTATTAACTATTAACGTACCTGTCTCTTCCGAAACGATGAGTACGATGAGAGAGCTCTCTCTACCATCGATTCGAGGAAGTCT
+
455=5::>5:::555:==<55:944)5994==?@:;29;@A@@@@@:00*0)077:<=<<+<7666///68666(/333333$39396===1==?8888C==<55-5478-79;06/;;=///898==>???=@=>><>>>::;AA<?<?8948==<876>:?:;9??;7717??042896:88489999*>>5>555???A=6:6---6(-)/665C=AAA@@>=799=8908///:>>/6597525669;=77789:=?=;8<867:<<>>::1818555
@ATNG8:02033:05530
GATGGTAGCGCATATCAGCGTAGCCCAGAAGAATCAGGAACTCTAGAAGAATTCAGATTTTTAACACGAGAGTAAACGTAAAAAGAAGGTTTTACAAGACTCGCGTTAACAATATTGCAGCAGTACGCACACAATCGAAGCGCAGTAAGGATGGCTAGTGTAACTAGCAAGAATACCACGAAAGCAAGAAAAAGAAGTACGCTATTAACTATTAACGTACCTGTCTCTTCCGAAACAATGAGTACCTCTCAGACGCTCGTCCACCATCGATTCGAGGAAGTCT
+
88:>5:559>@@@@@@==::545<<3999355.5;;;.5.55<;=;;7;>9B?B@ABDEDF3CACCAABAAA@A@8AB;;;;;*;B?B?CBB9BBB=;:5;=:>?B7;5?:>::::>===??@AACBBBAA;;8;;;;>BBCBEGBC?C@C?@=@BBCBB@@>@AEBCC?BB@BBB599999+9993:9:9:(9@;A899BA?@@<A<A?>>1818;DCB?AA@@@@@@C@CCD@FD=??BBCDC@BAABBCDDCC>>>??;?D<>>?>=><?@@B<@:====
@ATNG8:02037:05535
GATGGTAGGCGACGATACATACGCGCCAGAAGATCAGGAAACTCTAGAAGAATTCAGATTTTTTAACACGAGAGTAAACGTAAAAAGAAGGTTTTACAAGACTCACGTTAACAATATTGCAGCAGTACGCACACAATCGAAGCGCAGTAAGGATGGCTAGTGTAACTAGCAAGAATCCACGAAGCAAGAAAAAGAAGTACGCTATTAACTATTAACGTACCTGTCTCTTCCGAAACGATGAGTACAGAGAGTACGATATGTCTACCATCGATTCGAGGAAGTCT
+
,,26068806;;////777///////)55<4566:;;)//)///7777588)/)///555555#56556;;<<556?6;;@C???+>C?A>ACC;CBB@B@;;:>>=<:?<@A?CBB=??:9:;99>>@@@>?@@=@A@A7;;ABBA@@=A>B;;7;AABBCBC@CC@;;>60.*.7(-/880668699999'7718333?878@<@<AAAA7;6;>B@@=@BBBACD?@=???6=::9?>BBBBBBBBCBDED???BBBB>>;C=A<<;7818>:;5;=B@@?
@ATNG8:01996:05606
GATGGTAGTCTCAGGATAGTCTATAGTACTCATTCGTTTCGGAAGAGACAGGTACGTTAATAGTTAATAGCGTACTTCTTTTTCTTGTCTTTCGTGGTATTCTTGCTAGTTACACTAGCCATCCTTACTGCGCTTCGATTGTGTGCGTACTGCTGCAATATTGTTAACGTGAGTCTTGTAAAACCTTCTTTTTACGTTTACTCTCGTGTTAAAAATCTGAATTCTTCTAGAGTTCCTGATCTTCTGGTATGACTAGTGTACTACTACCATCGATTCGAGGAAGTCT
+
4444.488===<<<599=566;<<<>>;;665;7945545B8=8<<;B>CC@BBA@@@D?BB;:4;6;@A=:;>=?;:;;;;);@:89:??8856<9;;=>?@588=?@B@BCDBBBBB?BDD?C?CDBBBBCC?CBBC?BBBBBBCCBCCCCBBBC@CBB@BB@B?BBBBCCCCC?A;:;:6:>B<@@@@@0@CBCC=BBFCBCBECCACCCC5BAAAA=A?BA?BBCCEAB>A@@@@CDE@C@A?ACCBCCCCCCDDDBB@DCCC=CCBBA@<@BBD@B?CA@?
@ATNG8:02005:05597
GATGGTAGCGCATATCAGCGCAGCCCAGCAAGATCAGGAACTCTAGAAGAATTCAGATTTTTAACACGAGAGTAAACGTAAAAAGAAGGTTTTACAAGACTCACGTTAACAATATTGCAGCAGTACGCACACAATCGAATCGCAGTAAGGACGCTAGTGTAACTAGCAAGAATACCACGAAAGCAAGAAAAAGAAGTACGCTATTAACTATTAACGTACCTGTCTCTTCCGAAACGATGAGTACTGCGTCTCACTCTCGCCTACCATCGATTCGAGGAAGTCT
+
444939444:455::9:;;>>>===8=0//7977<55068=>BBBBB=@@4937<>=>>@@,@>A;99@@9=@@>8?BBB@@@+;@=B4;;;*<AB>BBBBBAA00,0,00+000:=??BBAABCBBBCDCAA=A@@B<@ABBCC@A=@?B;<<FDA;;;C?CDCBBB?@<9;@=+00000*0=>999997(3>6>344====D?D>@@A;<A:<<BBB>BA@@CBB>B?BAA<A;:::9ACBA999?ABBBBAABBBBB@BBC@A;:9::2888A=?9@999
@ATNG8:02009:05609
GATGGTAGATACTCGCTGATACACCCAGAAGATCAGGAACTCTAGAAGAATTCAGATTTTTAACACGAGAGTAAACGTAAAAAGAAGGTTTTACAAGACTCACGTTAACAATATTGCAGCAGTACGCACACAATCGAAGCGCAGTAAGGATGGCTAGTGTAACTAGCAAGAATACCACGAAAGCAAGAAAAAGAAGTACGCTATTACTATTAACGTACCTGTCTCTTCCGAAACGATGAGTACTATAGACTATCTGAGACTAATCGATTCGAGGAAGTCT
+
ABDC@CCCB?AADA@AEHCCBECCC=BBDABBBBA@=@>AACAA@@<00+09:;?BBDDC+=5===BAACDDGK>??@A@@@,?@<@5;;;6;AA?BCBB@==00-0@@B?AAB?CBBBCFCCBABCCBCBB=AA::7;A@@AB@?<A@A@@>@A@@@BBC@CBCABB@BB>???499@@@;@@@>B?@@@/@B<?;;;@BBBA<A???B3717=@@@=@@???@@;;7;@@7@00/::?@BBBBEC@@===ACCCDBAABB?B:9:B@BABC@B?ABBB
@ATNG8:02011:05593
GATGGTAGCATCATGCATATCTCACCAGAAGATCAGGAACTCTAGAAGAATTCAGATTTTTAACACGAGAGTAAACGTAAAAAGAAGGTTTTACAAGACTCACGTTAACAATATTGCAGCAGTACGCACACAATCGAAGCGCAGTAAGGATGGCTAGTGTAACTAGCAAGAATACCACGAAAGCAAGAAAAAGAAGTACGCTATTAACTATTAACGTACCTGTCTCTTCCGAAACGAATGAGTACGTGTGCGACGTGTCTCCTACCATCGATTCAGGAAGTCT
+
//7747//0BCBC:=;IIBBBCBBC@CBB?BBCCCC@C>AAA::9<9?A?B@BBCCCAAC1C>AAABCBBB<<<7<>>ABBC5BC=A5;;;.;BC?CBBCCCFDC?C@CD>@@CADDBABBCCCCBDDCCCC?B9::=@A@ACB::7;@CBB@BCBBBBCB?CCCCCC<>>?AAA?A@:::,87718AAAB3>>;>888A>>=>:=<AAAA:=8<>@@@>ACCBCBB@D@B@@8=00*000@ACCBBBBBA==?==<??;;7;@@<@;;;AA=ABB?B?B???
@ATNG8:02019:05573
GATGGTAGAGTATCATGTGTATCTCCACTAAGATCAGGAACTCTAGAAGAATTCAGATTTTTAACACGAGAGTAAACGTAAAAGAAGGTTTTACAAGACTCACGTTAACAATATTGCAGCAGTACGCACACAATCGTAGCGCAGTAAGGATGGCTAGTGTAACTAGCAAGAATACCACGAAAGCAAGAAAAAGAAGTACGCTATTAACTATTAACGTACCTGTCTCTTCCGAAACGAATGAGTACTGTATCTATGTGTGCGCTACCATCGATTCGAGGAAGTCT
+
----(-6=@ABA<;;666>?>9=<=+///92//5<=A?C@CCCBCCC?BB=B>@@?9999:*;?CCGCCECDBB@8?B::::-9?<A2;:;&9<<76<:ACCCBB?B?BB>ABB>BB@@BBBBBBCDDDCBB?BBB99:BBBBBCC@B@CBB@B???CBBB?BACACA>AA>@@?077777)88818=ABC/??=@888BBB@A;>:>@BB:=:>@CCC@CCBBCCC<@=?>=5>::5;AADCBBBBBBBBBBBBBBBBA@A@@@>BBA>>>;??A?<A=B:::
@ATNG8:02027:05599
TATGGTAGCACGAGTCACTCATATCCAGAAGATCAGGAACTCTAGAAGAATTCAGATTTTTAACACGAGAGTAAACGTAAAAAGAAGGTTTTACAAGACTCACGTTAACAATATTGCAGCAGTACGCACACAATCGAAGCGCAGTAAGGATGGCTAGTGTAACTAGCAAGAATACCACGAAAGCAAGAAAAAAGAAGTACGCTATTAACTATTAACGTACCTGTCTCTTCCGAAACGATGAGTACTATGTAGAGCTCTATACTAATCGATTCGAGGAAGTCT
+
55;B=A@A?@???@A@@@@@A@?AC?CCC?BB;:9>:@;??CCBCB?BD7;8<CBBBEJC3B?BAAAA;:4499.5<=>@@@+=C:A>BBB9@AC@CCCB?@?CC@B?BB?BBA<?@BABBBCBBCDCBCBB@B;;;@FGCCCA::6;;?;:49@=9:;;C>BBAABB@CC?AAA<??@@@;9989898888%8/)/6///9;>;7=599;;)/)/6<<><ACCCCA@;:6000+//////798BCCB===>===444::<=>D=A888A386?;2949::;
@ATNG8:02031:05614
GATGGTAGGCGTGTGAGAGTCTGCCCAGAAGATCAGGAACTCTAGAAGAATTCAGATTTTTAACACGAGAGTAAACGTAAAAAGAAGGTTTTACAAGACTCACGTTAACAATATTGCAGCAGTACGCACACAATCGAAGCGCAGTAAGGATGGCTAGTGTAACTAGCAAGAATACCACGAAAGCAAGAAAAAGAAGTACGACTATTAACTATTAACGTACCTGTCTCTTCCGAAACGAATTAGTACGATGAGAGAGCTCTCTCTACCATCGATTCGAGGAAGTCT
+
9:??@AAC?BBBBCCCCCCBB@:9;/5BB=@B;:;DAC@CBBBBCC<::;;?BA@;;;;;)9;@??>>>@A???6>777;;;,77172899(8;?;>@AAB>>@@<@<@A59:=4:9???@A??@AAA:::A<A??A;><>;<<65.7:=AA?C;:;=?AA=A@@@AA>AB?AAA:?<898.:8818::::*::5;;;;=>>@AB<@<?;::9==??><<<<???==<:?:==?6:?>>A=@@@00000009<=>AB666>>?>@@<@A==>A=ABBB?B?@:99
@ATNG8:01994:05621
GATGGTAGTGATACAGATCAGACACCAGAAGATCAGGAACTCTAGAAGAATTCAGATTTTTAACACGAGAGTAAACGTAAAAAGAAGGTTTTACAAGACTCACGTTAACAATATTGCAGCAGTACGCACACAATCGAAGCGCAGTAAGGATGGCTAGTGTAACTAGCAAGAATACCACGAAAGCAAGAAAAAGAAGTACGCTATTAACTATTAACGTACCTGTCTCTTCCGAAACGAATGAGTACTATGTAGAGCTCTATACTAATCGATTCGAGGAAGTCT
+
BBBB@CABBCCCCBBBCEEEEECDD=BBD?CCCC??>@@BBFBAAA>BB?B>BBBBBBBB3B?BDBCCCCCAAC<A@:;;;;*;C>C5;;;6;DJAEBCCCCC:98;?BD@BAD?AAAABDDCCBBCCCCBC=BBCC?BAAABCBB>C@CCB?BCCCCCCC?AAAABA>BB>>>>399998+:==9>===?.:>:A888@ABAA;>:>AAA:>:>@CBC?CCBA@@@<?<>AA;BAA>ABBCCCCCCBB@@@@@AA>=>AAA>=:>?@AA<@@@A=B666::
@ATNG8:02006:05628
GATGGTAGCTCTGCTCTGACTCTCGACTCATTCGTTTCGGAAGAGACAGGTACGTTAATAGTTAATAGCGTACTTCTTTTTTCTTGCTTTCGTTGGTATTCTTGCTAGTTACACTAGCCATCCTTACTGCGCTTCGATTGTGTGCGTACTGCTGCAATATTGTTAACGTGAGTCTTGTAAAACCTTCTTTTTACGTTTACTCTCGTGTTAAAAATCTGTATTCTTCTAGAGTTCCTGATCTTTCTGGCGCGTATGTATGTCGCCTACCATCGATTCGAGGAAGTCT
+
7///)//88::?<<=CCABBC<::AB@@A@@<;::C99969?CBBBBAB:BABBB?C?CBAA7<8;BB@<<<;?:9::;;;%;>;:@>>3<//)/)//;7<@666=><>466=@@<BB@BBC?CABBA@@CBB?BCBB=B;;;BAA@B@@@A@>=A9:99<@?;@=@?@;@@@9946<<AA2?:CACBBB@,@>000+00099>@@@C4:9:9'4@@DDA@;00*000///8396/00////)/963/338833338888:994933.39778616866293=587
@ATNG8:02040:05636
GATGGTAGAGTATCATGTGTATCTCCAGAAGATCATGAACTCTAGAAGAATTCAGATTTTTAACACGAGAGTAAACGTAAAAAGAAGGTTTTACAAGACTCACGTTAACAATATTGCAGCAGTACGCACACAATCGAAGCGCAGTAAGGATGGCTAGTGTAACTAGCAAGAATACCACGAAAGCAAGAAAAAGAAGTACGCTATTAACTATTAACGTACCTGTCTCTTCCGAAACGAATGAGTACTACTCTCAGAGACACACTACCATCGAGGTTGTAAAGTCT
+
ABDD@CB@@ADCCCCBABCCBBBBC@CCC?BA??A000=@ABBBCD?CC@C?@??9:::;*;>BBCCCCDDAB@6?B;;9:9$9@7@5;;;&49=5<<>BBB@::3:=??9?@A257BABBCCDCCCCCCCC?AABB@;:;BBBAA=B?B;;7;BBBBBBC@DBBAAA?BC?BCB?B@CA@7;00+0=@@@0BG?E:::B@@@@:>:=BAA7;7:=BBB@CDCCCBA5;5;;;0::;49@AACBBBBCCBB?@?BB???BBBCBC@C=>=A<9=////@6@@@@
@ATNG8:01995:05719
GATGGTAGGACGAGCGTCTGAGAGGTACTCATTCGTTTCGGAAGAGACAGGTACGTTAATAGTTAATAGCGTACTTCTTTTCTTGCTTTCGTGGTATTCTCGCTAGTTACACTAGCCATCCTTACTGCGCTTCGATTGTGTGCGTACTGCTGCAATATTGTTAACGTGAGTCTTGTAAACCTTCTTTTTACGTTTACTCTCGTGTTAAAAATCTGAATTCTTCTAGAGTTCCTGATCTTCTGGGTGCGCTACAGTCTCTCTACCATCGATTCGAGGAAGTCT
+
55==8=AA?A;<4984444449998=4959955<:<<244.4.4;;;:9949??@>=@99;A@:A<@@@BB;;9@<99:9-4>3>?CD=AAB@6:9A>AC;;;DBABADC@@@BBB>BBD?B@CCCC;;;A7;;@@<AAB;;;@@ABAAAB;;;?BBB?BC6;6;@@AABCBB=@;;;0;<@5:;;;;);?AAG=DBCBB;;;;:;@AAA0ABA@@;@>;;9<CCCCCC@C@;;;BBA5;;;<0;BABBBCCCBBB;;;BCBB>BBCCCC<A@@@=@>@@;;
@ATNG8:02012:05686
GATGGTAGTGTCTGTGCGCGTCGTCCAGAAGATCAGGAACTCTAGAAGAATTCAGATTTTTAACACGAGAGTAAACGTAAAAAGAAGGTTTTACAAGACTCACGTTTAACAATATTGCAGCAGTACGCACACAATCGAAGCGCAGTAAGGATGGCTAGTGTAACTAGCAAGAATACCACGAAAGCAAGAAAAAAGAAGTTACGCTATTAACTATTAACGTACCTGTCTCTTCCGAAACGAATGAGTACATGAGATATACGTATAGATCGATTCGAGGAAGTCT
+
8:9?<@ACCBABB>?:959>;;6555:9626;<@99.94594?@@@8@A49.97<<=?>;)4-3;84448=788189999;;*9<7<.555&555.5;;9;;;444)4749.555.59<?@BCC999@@A@@A>@@DF@CBBBBBBB?B<@@@<@AA?@@??<873:<?9@?7:::*//:>>4:/3,255555#28322,2777A??:?;>888;?<>@CAA=@988?>B?C@BBB>BBB?AA@??>>@999C@@?=9667:8759AAA:?79=?@;A;@>@>
@ATNG8:02030:05707
GATGTAGCGCACACATAGATACAGTACTCATTCGTTTCGGAAGAGACAGGTACGTTAATAGTTAATAGCGTACTTCTTTTTCTTGCTTTCGTGTTATTCTTGCTAGTTACACTAGCCATCCTTACTGCGCTTCGATTGTGTGCGTACTGCTGCAATATTGTTAACGTGAGTCTTGTAAAACCTTCTTTTTACGTTTACTCTCGTGTTAAAAATCTGAATTCTTCTAGAGTTCCTGATCTTCTGGTATGACTAGTGTACTACTACCATCGATTCGAGGAAGTCT
+
BABCC@@ABBBBBBBBCCDDBBBCCCCDE@@>@BBB>CE@EACCCECGC<;9BBB@C@CCCB?C@CBBCDCDBB?BCBAB3BB?BABB;?BA;;5;B@AB?AAABBCBCCCCCCBB?BDD?B?ECCCCCBB?CCCB>BACCCCBBCCDBBA@@B@BBB?BB@B?BCCCBCCCD>BBCDC<D@C?BBCCC5BCCCD>CCCDCCCCCC=AAAA2ABBBC?C@@@<@A;;;;A:@:@@:;;;5;:?;?@@BBBBB?????@@@>?>?;???@?@;?@;;5;=@BBB
@ATNG8:02019:05744
GATGGTAGCGCGACGAGCGTAGACCCAGAAGATCAGGAACTCTAGAAGAATTCAGATTTTTAACACGAGAGTAAACGTAAAAAGAAGGTTTTACAAGACTCACGTTAACAATATTGCAGCAGTACGCACACAATCGAAGCGCAGTAAGGATGGCTAGTGTAACTAGCAAGAATACCACGAAAGCAAGAAAAAGAAGTACGCTATTAACTATTAACGTACCTGTCTCTTCCGAAACGAATGAGTACAGAGAGTACGATATGTCTACCTTCGATTCGAGGAAGTCT
+
<>CD?BABBBCCBABCBAACDBCCC>BBD@CECCA@>A@DDCABBB?BA>A>BBBBBBBB3B?BBBACCCD98828>=>@@@1@C>E8<<<.<BB>BBCDBCCBB@B@BB?CCC?BBBBCCCCCDCCBBBBC@DBBB>AAABBBBB>B@D@@>@CCCBCCC?CBBBBB?AA=878>AAAAC8;;;5;====/>?<A988AAA@@<@;>>AA<A=AAA??=?BBBBBB?C?BBC>B@@=@ABCBBBCA@@??ACAAA?AA>>>;;A;A<AA??;?@AA<@<??B@
@ATNG8:02052:05203
GATGGTAGTATCTGCACACTCTGTCCAGAAGATCAGGAACTCTAGAAGAATTCAGATTTTTAACACGAGAGTAAACGTAAAAAGAAGGTTTTACAAGACTCACGTTAACAATATTGCAGCAGTACGCACACAATCGAAGCGCAGTAAGGATGGCTAGTGTAACTAGCAAGAATACCACGAAAGCAAGAAAAAGAAGTACGCTATTAACTATTAACGTACCTGTCTCTTCCGAAACGAATGAGTACACACTCTCATATGACACTATCGATTCGAGGAAGTCT
+
BBBB?CCBBBBBDCBCBCCCDBBBC@CCC?CCDD@@>??BBDCCBA;AA?A=A???ACAA2@=@CCDBBBB@@?8=>99999*;C>B5<;;.<CB>BCBBBBBDD@B?AA?BCC>B@BBCCCCCBBDCCCBB?CBBB?B@@@@@@?<@?A?A>@??DBBBC?BAABBB@CC@988588BCA;?;:4:<<<>/?B=C888ABA>?:=5:;=>596:ACBB?BBCCBBB?B?BBE>BBB?BBDCCBBBB@@@AA>>>@=A@CCCCCCCBAA>ACBB?C@@@@?
@ATNG8:02062:05258
GATTAGTATAGAGCTCTACATAGTACTCATTCGTTTCGGAAGAGACAGGTACGTTAATAGTTAATAGCGTACTTCTTTTTCTTGCTTTCGTGGTATTCTTGCTAGTTACACTAGCCATCCTTACTGCGCTTCGATTGTGTGCGTACTGCTGCAATATTGTTAACGTGAGTCTTGTAAAACCTTCTTTTTACGTTTACTCTCGTGTAAAATCTGAATTCTTCTAGAGTTCCTGATCTTCTGGGCAGACTCTCACACGCCTACCATTCGATTTCGAGGGAAAGTTCT
+
BBB>?@CBCBDBCCBABDCCBBCBBBBBAA<?:;;6;C?B?BBDCDDD7::A@@>A6:7>>:>@CCCAABBBB?CBBBB1AA?9555-5???:=>B<@@49977770555669=?9>?A=D<A>>>@@AA;?>AA=<;;@?;;;AA==>@@@A;;;;>>><>=A=>=>@@@B7::@CB5@:=6;6===,99999-,,,,,,25.2222&2778:6=47737>9@>=>;?;@DA===///77.733-//;66:??@@@<@?>:;;5;79:9186636-33-370,-
@ATNG8:02056:05291
GATGGTAGGTGCACATGAGTGTATCCAGAAGATCAGGAACTCTAGAAGAATTCAGATTTTTAACACGAGAGTAAACGTAAAAAGAAGGTTTTACAAGACTCACAGTTAACAATATTGCAGCAGTACGCACACAAATCGAAGCGCAGTAAGGATGGCTAGTGTAACTAGCAAGAATACCACGAAGCAAGAAAAAAGAAGTACGCTATTAACTATTAACGTACCTGTCTCTTCCGAAACGAATGAGTACGATGAGATCTCGTGTGCTACCATCGATTCGAGGAAGTCT
+
////)///)4<=9979///7;/5/:3///27777//)/)/77/445.59496554:;===*=7666<<555:::19455999(994;8===2===8599=75,,,,(*(*5(,,-(-866555:;<<<::;444)4944.5<==:::<8=9==B@CC@@@CCC8:9@@@@;=>8;73,377713331555555$5826655598<848;:::@6A2::::9:>==B=><7<5344,38849>>??=00///09:/77<=/..55577,227877286762856555
@ATNG8:02061:05306
GATGGTAGCTATACGTATATCTATGTACTCATTCGTTTCGGAAGAGACAGGTACGTTAATAGTTAATAGCGTACTTCTTTTTCTTGCTTTCGTGGTATTCTTGCTAGTTACACTAGCCATCCTTACTGCGCTTCGATTGTGTGCGTACTGCTGCAATATTGTTAACGTGAGTCTTGTAAAACCTTCTTTTTACGTTTACTCTCGTGTTTAAAAATCTGAATTCTTCTAGAGTTCCTGATCTTCTGGTCTACTACACTGTACTCTACCATGATTCGAGGAAGTCCT
+
////)/9<<===>>?@>>>@>>?666;:;=;;7;;;>7>??B<666===>:=<@<>.9.438:6<254;;=333=433333$3917333(3;33-33;6;=8?===@A9><99775705776;5::>6966629>=>9>>>A;;;=:97A>876;:<<=9::5;;888=;::;;4:;=<</=5;5;=AAA/>=;;;1;>===;@<888*8:::*:;>?@<@=>><>??@;;;<?===:<//,/==7<<@>>:<;7---3337<<==8;;;>A:=>B@7<7:7713
@ATNG8:02050:05330
GATTAGTATAGAGCTCTACTTAGTACTCATTCGTTTCGAAGAGACAGGTACGTTAATTAGTTAATAGCGTACTTCTTTTTCTTGCTTTCGTGGTATTCTCGCTAGTTACACTAGCCATCCTTACTGCGCTTCGAATTGTGTGCGTACTGCTCAATATTGTTAACGTGAGTCTTGTAAAAACCTTCTTTTTACGTTTACTCTCGTGTTAAAAATCTGAATTCTTCTAGAGTTCCTGATCTTCTGGGCTGCGCTGATATGCGCTACCATCGATTCGAGGAAGTCT
+
?>:9;@?BCCBBBBB=AB>B9BAA@@@>@>9>@@@:@AB?BBAA;;;<@?<::9=+0)0//)/6;;A@C@@@C@CCCCC3BA<;733(399;4:9;4889?@>?>A8>>@:::=>8>>>;>:>>?>>?A@5;88078==>:;::9=?:9:?<;6@@@;B>;A;??==>>?A@<@99999(9<C499>>>(99@@@,9999====99.4444$4::9545;@C?@@@::9A?B<B?>?>@789ED>CBBBBBABCCCCCCCCDDB?C;;;;B>A;;:?A9???>
@ATNG8:02052:05367
GATGGTAGAGTATCATGTGTATCTCCAGAAGATCAGGAACTCTAGAAGAATTCAGATTTTTAACACGAGAGTAAACCTAAAAAGAAGGTTTTACAAGACTCACGTTAACAATATTGCAGCAGTACGCACACAATCGAAGCGCAGTAAGGATGGCTAGTGTAACTAGCAAGAATACCACGAAAGCAAGAAAAAGAAGTACGCTATTAACTATTAACGTACCTGTCTCTTCCGAAACGAATTAGTACATAGATATACGTATAGCTACATCGATTCGAGGAAGTCT
+
8://)/:==ACDBBCBDBABBAB@@=@BB@CBBCDB@B@BCDDCCB=A@7;6;ADBBDCC5C@CCCCBBC@B@B9A>;;;<;*;C<?5:::&9??;?BBBBBCCC>B?==:=CC@BAAAEDCCBBBBE???B?C????BBBC@A>?;@?CAA>ABBBBBBB@BBABAC?BC????>??DAA3;;?;?>@@@/>>=C:;;A@A@@=@=AAAB>H:>;@@A?AABBBBF?B?CCC>C??<??BABBBBBBBBBBA@A==>>>BB>>>AA??;;7;?@@;A388==
@ATNG8:02076:05347
GATGTAGAGAGACTGTAGCGCACCAGAAGATCAGGAACTCTAGAAGAATTCAGATTTTTAACACGAGAGTAAACGTAAAAAGAAGGTTTTACAAGACTCACGTTAACAATATTGCAGCAGTACGCACACAATCGAAGCGCAGTAAGGATGGCTAGTGTAACTAGCAAGAATACCACGAAAGCAAGAAAAAAGAAGTACGCTATTAACTATTAAACGTACCTGTCTCTTTCCCGAAAACGAAATGAGTACGATGAGAGAGCTCTCTCTACCATCGATTCGAGGAAGTCT
+
-----8<ABBAABBBAABBBBBC@BBBABBB@A@?B?BDF@@?C@DC<?::::9>?>?1>7>BB?AACB@A@8==;;;;;';A<@299906D>@CBBBDBC@@>@@CC@CCC>@AAABDCCDBCCDBAAC?CCBB<??A?>???0;6:@A>ACCBBBBB?B>>?FD?BB?>>?<??@>>4:770888888%/678///9=@?A181599:-87)7<>@@=@==@>777)77(3333(7733(3797778555666669<;7:;=?>>A@=A???==9=DFF;>:=:::
@ATNG8:02046:05429
GATGGTAGCTATACGTATATCTATGTACTCATTCGTTTCTGAAGAGACAGGTACGTTAATAGTTAATAGCGTACTTCTTTTTCTTGCTTTCGTGGTATTCTTGCTAGTTACACTAGCCATCCTTACTGCGCTTCGATTGTGTGCGTACTGCTGCATTATTGTTAACGTGAGTCTTGTAAAACCTTCTTTTTACGTTTACTCTCGTGTTAAAAATCTGAATTCTTCTAGAGTTCCTGATCTTCTGGTCTACTACACTGTACTCTAATCGATTCGAGGAAGTCT
+
56>C:BCBBC=BBCAA@ECCCBCCDC@@ACBB>B@BA;@ABB@BBCCCCC?BBBAA>B?CFBA@B@BBBBBCBBA=999::(:A;@??=8>ABC?CBB?A@6;;AABCACCDGDDBB?BDD@C?HCBBBA@C@CBCB=A@AA@@ABBBBCCAAACE@@@?AC@C@CBBBBBBAB@BBABB6;5;>;<;;<*;BBBKGIECHHCCBBB@DEIE2CDCCD@C?A@>AABCBBB@E@:::B@?9@:;7;CDCCDDDCA@BBCBBB@@=@BBBB@BAAA>@;=;00
@ATNG8:02061:05433
GTGGTAGTACATGATAGACGACACCAGAAGATCAGGAACTCTAGAAGAATTCAGATTTTTAACACGAGAGTAAACGTAAAAAGAAGGTTTTACAAGACTCACGTTAACAATATTGCAGCAGTACGCACACAATCGAAGCGCAGTAAGGATGGCTAGTGTAACTAGCAAGAATACCACGAAAGCAAGAAAAAGAAGTACGCTATTAACTATTAACGTACCTGTCTCTTCCGAAACGAATGAGTACTATGTAGAGCTCTATACTAATCGATTCGAGGAAGTCT
+
CCD@CCCBBCCCCCCCBBB:;;BFABCFACBB;;;=@>ABCBDAA>AB@B?BBBBBCCD5CACCDCCDDFBBB<@@>>>>>1@B?D;AAA9ACDACCCCCCCBC@B@BC?BBC<@?@?ABBBABBDBBBBB=CCCC>AAA@BBAB@C@CCC@CCCCBBBC?CCCBBB?BB@A@@;==BAA9>>><>DDDD2BB@C988B@@BA<>:>@@@7:49=AAA?ABAA@BB@B?BBE>BBC?BCCCBBBBBBBBBBBBBBA>??>>>@<@@@@A:??@@<@;>>>>
@ATNG8:02076:05437
GATGGTAGAGAGACTGTAGCGCACCCAGAAGATCAGGAACTCTAGAAGAATTCAGATTTTTAACACGAGAGTAAACGTAAAAAGAAGGTTTTACAAGACTCACGTTAACAATATTGCAGCAGTACGCACACAATCGAAGCGCAGTAAGGATGGCTAGTGTAACTAGCAAGAATACCACGAAAGCAAGAAAAAGAAGTACGCTATTAACTATTAACGTACCTGTCTCTTCCGAAACGAATGAGTACGAGAGTCAGAGCAGAGCTAATCGATTCGAGGAAGTCT
+
CCBB?BBCBCCCDCBBBCCCCBCCD>CCC?CBBB9989?CCD?A@A?CC?A=AACCCCAD2B?BBBBBBBCCCC>??@CBBB5BC@HACCF<ECCACCBBBBB;;6;>AA>BBD>AA??ABGCDCBBBBBBC@CCBC>AABBBBBB?B@BBB?CCBBBBBC@AAABBB?B@:;;;000;76068:7<====.9<7;///@@C>>;><A>>=<A<AAA??<?B@@@BB?B@CDD=BBC?BBBABBC@@@A=AA????>>>>>=AA=@@@?@<@BA@<A:=;;<
@ATNG8:02066:05488
GATGGTAGCACGACACGACGATGTGTAACTCATTCTTTTCGGAAGAGACAGGTACGTTAATAGTTAATAGCGTACTTCTTTTTTTGCTTTCGTGGTATTCTTGCTAGTTACACTAGCCATCCTTACTGCGCTTCGATTGTGTGCGTACTGCTGCAATATTGTTAACGTGAGTCTTGTAAAACCTTCTTTTTACGTTTACTCTCGTGTTAAAAAAATCTGAATTCTTCTAGAGTTCCTGATCTTCTGGATAGCGACGCGATATACTACTATCGATTCGAGGAAGTCT
+
78>>49AD@?ABBBAA0000//99=BEACCCBC?CCDC;CB?B>BBCCBDDACCBBA@D@DCCC=B@CCCBBBAA@=?>====?#8333(3;;=8;<@<>?17:88;<7==BBBCBB>BBB?C@CC@AACBB?BBBD<>=A=?@AAA?8:8A?@=:=>>:==;?<>>><==A::5;AAAA5A9=488988'29::>3:::558:779+///...".../8694786:==8>>@?B<BA@AAA>AAD@CBBAAABCCCBBABBBD@??BCCBB9949@99293:@@@
@ATNG8:02070:05553
GATGGTAGTCTCAGATAGTCTTAGTACTATTTTCGGAAGAGATCAGGTACGTTAATAGTTAATAGCGTACTTCTTTTTCTTGCTTTCGTGGTATTCTTGCTAGTTACACTAGCCATCCTTACTGCGCTTCGATTGTGTGCGTACTGCTGCAATATTGTTAACGTGAGTCTTTGTAAAACCTTCTTTTTACGTTTACTCTCGTGTTAAAAATCTGAATTCTTCTAGAGTTCCTGATCTTCTGGAGATACACATGATACTCTACCATCGATTCGAGGAAGTCT
+
/8887<<CC666==<>>>;;;8@@>9959999*4<.0+/7//////4:@@@@;>3<44449-334488;?@:@A@>>,00,//:;2;::B>AAB>@@4338833.35588278<?@?;?:=>;;;3734668<;?@@8//987./.3338:<???=??;?8>>=6528225)22>AA2;5;39@AAA.>=@@@8==??886:55+2222$277883<6/0)/669<8848788::DD578B>AB@A@:>A888:>>>@>>>A=887:;:6@@?C;?;><75
@ATNG8:02054:05576
GATGGAGTGTCATATGAGAGTGTGCTCATTCGTTTCGGAAGAGACAGGTACGTTTAATAGTTAATAGCGTACTTCTTTTTCTTGCTTTCGTGGTATTCTTGCTAGTTACACTAGCCATCCTTACTGCGCTTCGATTGTGTGCGTACTGCTGCAATATTGTTAACGTGAGTCTTGTAAAACCTTCTTTTTACGTTTACTCTCGTGTTAAAAATCTGAATTCTTCTAGAGTTCCTGATCTTCTGGGATGTGTGCGCAGTGCCTACCATCGATTCGAGGAAGTCT
+
:;@=69955:<@@@AA;9:BBBBA@>>9909A=>7=B?B@;;:@@BB>BCB;;;)9;>>4929?C@CDA00/=69??>?000+5<<;4@<><>@@B>@A<?@AACD@CCCCCAAA@BBA=@=@AAAAA@@<@@BB?CBBBCBBCBBBCDCCBB?AAA?AA@C>AABBCCGCC@CBBBB7C>A>;;;;;*<FCEF?HBBABB;;9=299::*;?A@@?@?CC?BBABABF?B@ACCCDD>?;>>9<000@>>@BBBBBCC?BCC@BAACDC?BB??<?=AA@A
@ATNG8:02063:05586
GATGGTAGCACACGAGATCTCATCGTACTTATTCGTTTCGGAAGAGACAGGTACGTTAATAGTTAATAGCGTACTTCTTTTTCTTGCTTTCGTGGTATTCTTGCTAGTTACACTAGCCATCCTTACTGCGCTTCGATTGTGTGCGTACTGCTGCAATATTGTTAACGTGAGTCTTGTAAAACCTTCTTTTTACGTTTACTCTCGTGTTAAAAATCTGAATTCTTCTAGAGTTCCTGATCTTCTGGTGTCGTCTATCATTACTAATCGATTCGAGGAAGTCT
+
BBBC@CCCCCCCCCCDCAAACCCCCCBCB?BB@BCBC>BJ@C@BDBBBCC?BBBDD@C?CBCE@D@CBBBBCEBB?>><<<,=?=@ABB=BCBB?BCC@@A899ABBB@BBBBCCCC>AAB>B>@????@?@?>@AA;AAA=>>?AAAAA@>>>@<>>=>>><>=@@;;;@@>>;>BCDF;F7;5;;;;:+:=///)//////;;<A<????/?@@@A<A<AA<@>>>>===D<@@?666,//=9:::=?>==>AAAD=DAAA;A@AAA=BB>>5;5;==>
@ATNG8:02065:05572
GATGGTAGAGAGAGCTCTCTCATCGTACTCATTCGTTTCGGAAGAGACAGGTACGTTAATAGTTAATAGCGTACTTCTTTTTCTTGCTTTCGTGGTATTCTTGCTAGTTACACTAGCCATCCTTACTGCGCTTCGATTGTGTGCGTACTGCTGCAATATTGTTAACGTGAGTCTTGTAAAACCTTCTTTTTACGTTTACTCTCGTGTTAAATATCTGAATTCTTCTAGAGTTCCTGATCTTCTGGGTCTACGCTCGTCGTCGCTACCATCGATTCGAGGAAGTCTATCACCGACATGTCCCA
+
:///)/799:>@A@@:69CCCCBBA@;99@:;4;CBC?CE@C?@@@@>??9;//7:)/)/6666?69?@?>::=B8CCCCC2A@:=>;;37?>@397=9;=*/0////0679555;=98:88<5:=<:;8>A=BCCE8;<>===A;;;@@@===?::9:<==9>:99:9==<>>:665:9+9-7069<<=/>>:::39>:::=<=::56:16///:6616767+//99:::5:8:99=<C::::>5<??:9:>==:=-,,,,,,-8267..-404--..3.398:822.50.-----,-6-7
@ATNG8:02043:05642
GATGGTAGTATAGAGCTCTACATAGTACTCATTCGTTTCGGAAGAGACAGGTACGTTAATAGTTAATAGCGTACTTCTTTTTCTTGCTTTCGTGGTATTCTTGCTAGTTACACTAGCCATCCTTACTGCGCTTCGATTGTGTGCGTACTGCTGCAATATTGTTAACTTGAGTCTTGTAAAACCTTCTTTTTACGTTTACTCTCGTGTTAAAAATCTGAATTCTTCTAGAGTTCCTGATCTTCTGGGTGCGCTAAGTCTCTCTAATCGATTCGAGGAAGTCT
+
BBBB@BAAACC==BCCCCCEBBBCCCDCDCAA>ABCC=CD?C?A@A@CBC@BBB@@<A@BBBC?C?CAA@AABBB?99999(7<4;===7=BAB?BBB=@B:?>?BEE=>>=B@>>@9>>A;A;>><>===A:??>>8777777<=ABAAAAA@@;@@@<@@6:4:<8==>BCC@CBCBB9B?B@CBEGE5CC@@@<@BABBCC=??48989):@ABD@D@AA>@BBAAAA?B?BBBCBB<@=BD::::><7818AAABBCAA?ADBBB?BCEC@D?B@??
@ATNG8:02051:05665
GATGGTAGGCGTGTGAGAGTCTGCCCAGAAGATCAGGAACTCTAGAAGAATTCAGATTTTTAACACGAGAGTAAACGTAAAAAGAAGGTTTTACAAGACTCACGTTAACAATATTGCAGCAGTACGCACACAATCGAAGCGCAGTAAGGATGGCTAGTGTAACTAGCAAGAATACCACGAAAGCAAGAAAAAGAAGTACGCTATTAACTATTAACGTACCTGTCTCTTCCGAAACGAATGAGTACTATGTAGAGCTCTATACTAATCGATTCGAGGAAGTCT
+
CCCC?CCE@C<9:BECBBBCBBABB<BBDGE@AABB>B@BCCCCCB@BC@C@BAA::::;);@CDDCCBB???D>BBABCCC2CC?B?BBB9BBD?CBBBBBB??;?<??<?8618:>>>>ACA;;:A;::A<AAAA9>8::@:99:>:>>B@BBBBCCA>:?D??AC<@A?CBB<??898+:<<7<====+<>:>?@@?>>AA<>;=>:95:5:>?@A<@@@A>>><@<@FE:=AA>@@?CAAABBB>>>CBBBAABBCBB??=<AA>>8<AA@>>8=???
@ATNG8:02058:05637
GATTAGTATAGAGCTCTACATAGTACTCATTCGTTTCGGAAGAGACAGGTACGTTAATAGTTAATAGCGTACTTCTTTTTCTTGCTTTCGTGGTATTCTTGCTAGTTACACTAGCCATCCTTACTGCGCTTCGATTGTGTGCGTACTGCTGCAATATTGTTAACGTGAGTCTTGTAAAACCTTCTTTTTACGTTTTGCTCTCGTGTTAAAAATCTGAATTCTTCTAGAGTTCCTGATCTTCTGGGTGCGCTACAGTCTCTCTACATCGATTCGAGGAAGTCT
+
BBC?CBCCCCCCCCBBBCDCIABACCECA@?@CCC=@@>@@B@@@CCB?DDBBB>B?A@AA?B?BCBBBCDCC?88999(396;CAA9@CBB?BBC?@@5::@A=?<:@@@???B=<<<=D<AA=??@>>;?AAA5;;A8::;>>@@@C@@;;8;=B<@@;?<?A>>>>@>=8=;;;;/;:@988888(8@////(////76-..326666(78655/5/5:3999>?AA;A=>=>;;;<??AE:==///=;;;=A?@?888///<=7;;==:7717+//77
@ATNG8:02084:05626
GATGGTAGCGCATATCAGCGCAGCCCAGCAAGAATCAGGAACTCATAGAAGAATACAGATTTTTTAACACGAGAGTAAACGTAAAAAGAAGGTTTTACAAGACTCACGTTAACAATATTGCAGCAGTACGCACACAATCGAAGCGCAGTAAGGATGGCTAGTGTAACTAGCAAGAATACCACGAAAGCAAGAAAAAGAAGTACGCTATTAACTATTAACGTACCTGTCTCTTCCGAAACGAATGAGTACGTGTGCGACGTGTCTCCTACCATCGATTCGAGGAAGTCT
+
/9999B0//:9:9<<:9994955:<29555.55.5<<<0505:445>87388)///67::::::#304999;<;<:??8:===>==+;@:C=?AA16;@=000??@A9927<;;4=CB=BB?>CBECBCBBBBBBA:>>@@?AAA@@A:97:ACBB?CBBCCBBB@BBCAAA>@D7;<;/78888*8:=8::::9)5827../79;;=6959::;6:68ACCC@CCBBB@@>@@DCC=B;;6:::ACBBBBC:::DCBBBBCCCC?ABB?B>>;;;=B>>>=@<@@@A
@ATNG8:02045:05670
TATGGTAGGAGACACGTCGCACACGTACTCATTCGTTTCGGAAGAGACAGGTACGTTAATAGTTAATAGCGTACTTCTTTTTCTTGCTTTCGTGGTATTCTTGCTAGTTACACTAGCCATCCTTACTGCGCTTCGATTGTGTGCGTACTGCTGCAATATTGTTAACGTGAGTCTTGTAAAACCTTCTTTTTACGTTTACTCTCGTGTTAAAAATCTGAATTCTTCTAGAGTTCCTGATCTTCTGGCGCTCTGTCACGTCTGCTACCATCGATTCGAGGAAGTCT
+
=BCD@BBB?BBBBBJBBAAADBA@ACBCBAAC@BCCC>BC@D@CBBBCBA>;;;BA?B@CBBC@D@DBCCCCCFD>@@DDD3BA?ACDE=ABAA=@BC?CB@CC@@@C@CCDCCBBB?AAA@G@EBAA@@??;==@?000@@AABABAAABBBBBADCC?BB?B>AABCCDCCD@JAAAA3A5;5;@@@A0ACGDH>A;;;BAA@@?=AAAA0A:;9A?B?BC@BBBCBBB?C@BBCCBC9::C?BBCCC;;;@@ABAB;;;AAA@B@???@;?CAA>@?AAAA
@ATNG8:02064:05715
GATTAGTCTCAGATAGTCATATAGTACTCTATTCTGTTTCGGAAGAGACAGGTTACGTTAATAGTTAATAGCGTACTTCTTTTTCTTGCTTTCGTGGTATTCTTGCTAGTTACACTAGCCATCCTTACTGCGCTTCGATTGTGTGCGTAACTGCTTGCAATATTTGTTAACTTGAGTCTTTGATAAAACCTTCTTTTTACGTTTTACTCTCGTTGTTAAAAATCTGAATTCTTCTAGAGTTCCTGATCTTCTGGGATGTGTGCGCAGTGCCTACCATCGATTCGAGGAAGTCT
+
4<=9A?><5555///////////5/7;/////)//444)4<8<;>><A?440403::;39.33783910/////69:068;;;):94:9==6<8966;;>:>>666<==>9<<??=<AA<@>>:>;@@A@ABBB?BBAC?CCCBAA?992994=93:><5;999)9=5:0558<967/00)///7;;&/+/179999'883333&3;;3////(//06666'633386;6==8=======9=.559567///9;19///88;9;<?<<;:275515<9<;@=AA==:>=BA>>
@ATNG8:02067:05674
GATGGTAGCGCATATCAGCGCAGCCCAGAAGATCAGGAACTCTAGAAGAATTCAGATTTTTTAACACGAGAGTAAACGTAAAAAAGAGGTTTTACAAGACTCACGTTTAACAATATTGCAGCAGTACGCACACAATCGAAGCGCAGTAAGGATGGCTAGTGTAACTAGCAAGAATACCACGAAAGCAAGAAAAAGAAGTACGCTATTAACTATTAACGTACCTGTCTCTTCCGAAACGAATGAGTACGATGAGAGAGCTCTCTCTACCATCGATTCGAGGAAGTCT
+
---506.//7;?=@:65>=9:555@3?;<=998---(-(-55::44.39282889555555#56;;<<=666;9<1;:000000#///)///&/7;6;<<;999;;;)48<<7>==9==<<==CBCCBBAAAAC?C@@@=@;<;BB;;8;?B@A?ACCCCCCC?BBCCCC?AB?BB@388998*:>=9>@@@A2AC@FAAACD973)-)-399+-+-;000@DBBBA;;5;9=>>6;9928>??>@ABB??@BCBBBBAA;;:::??>D888>>8===@5;5;;@@
@ATNG8:02078:05697
ATGGTAGGTGCGAGCATGAGTGTATCCAGAAGATCAGGAACTCTAGAAGAATTCAGATTTTTAACACGAGAGTAAACGTAAAAAGAAGGTTTTACAAGACTCACGTTAACAATATTGCAGCAGTACGCACACAATCGAAGCGCAGTAAGGATGGCTAGTGTAACTAGCAAGAATACCACGAAAGCAAGAAAAAGAAGTACGCTATTAACTATTAACGTACCTGTCTCTTCCGAAACGAATGAGTACTGCGTCTCACTCTCGCCTACCATCGATTCGAGGAAGTCT
+
777)//8.4449455555;5555555.44474545544:7;>CBBBC>A@<@=AAAACAAA0B=BCCCCCEAAAC<@@;;;;;$9<7<2955&4>:5:@@AAAAAA?A?BC@BDC?BBAABBBBBFHGCDCDD?AB;;:;DCBBA@?;@@C@?=@@A@ACCB?BBBA??<?B>BBB@CBBBC;@::4:@@@@2@B<?;<;ABFCD:=:>BAA8=8:;ABA?BBCB@@@?C>@@E>CBB?BBCCBBBBBBBBCBA@@BAAB@A>ABC@CC??BB?ABBB<?<?BBB
@ATNG8:02082:05690
GATTAGCTCTGCTCTGACTCTCGTACCATTCGTTTCGGAAGAGACAGGTACGTTAATAGTTAATAGCGTACTTCTTTTTCTTGCTTTCGTGGTATTCTTGCTAGTTACACTAGCCATCCTTACTGCGCTTCGATTGTGTGCGTACTGCTGCAATATTGCTAACGTGAGTCTTGTAAAACCTTCTTTTTACGTTTACTCTCGTGTTAAAAATCTGAATTCTTCTAGAGTTCCTGATCTTCTGGATATGAGTGACTCGTGCCTACCATCGATTCGAGGAAGTCT
+
==B@CCCCBBBABCCCCCCCC9;;A@=A@=@ADD?CC@C@CBAABBB@CCA@@@D?BABC>B>BAAABBBBA>ABCCC1BB>BBBB=BBBB?CB@=@A:<=ABBC?AACDCA995;AA9>9>A?><=;;79>>>055<979:<>ABBA9::B;???=?>>><DCBBBCCCG?BCEDD;C?C?CCDDF5BBAAA<ABDDCCCBCB?CBBB5AAABB?B@CB@BCCCB??=@?BDBCCE=?>B>BBBBBBBBBBBBBBDDDAD??=?@@@@A>ABCC?B>A@AA
@ATNG8:02083:05686
GATGGTAGCAGACGTGACAGAGCGCCAGAAGACTCAGGAACTCTAGAAGAATTCAGAATTTTTAACACGAGAGTAAACGTAAAAAGAAGGTTTTACAAGACTCACGTTAACAATATTGCAGCAGTACGCACACAATCGAAGCGCAGTAAGGATGGCTAGTGTAACTAGCAAGAATACCACGAAAGCAAGAAAAAAGAAGTACGCTATTAACTATTAACGTACCTGTCTCTTCCGAAACGAATGAGTACGATGAGAGAGCTCTCTCTACCATCGATTCGAGGAAGTCT
+
8<;=265>>>==;;;666==><=<<7;9>:;0/////7;6<?=89//)/:(/(/9//(3333$349::;=<<<;==3;;45555$5><>4999&5;:5<>;?<>@>C?B?BC?AAA?DBCCAABBAA@CCCCBC@@@:;47;<798<;8@:A990548:?;;A??>=A@B<AB?999;@>899+98619==>>?(?>;?@5856655,2.2:@@6C;76::C=??@AAAA=>:=>>5;00)0::@AA@ABB775@>77;<<<656AAA;A>;;=99775838*///;
@ATNG8:02088:05698
GATGGTAGGTGCACATGAGTGTATCCAGAAGATCAGGAACTCTAGAAGAATTCAGATTTTTAACACGAGAGTAAACTTAAAAAGAAGGTTTTACAAGACTCACGTTAACAATATTGCAGCAGTACGCACACAATCGAAGCGCAGTAAGGATGGCTAGTGTAACTAGCAAGAATACCACGAAAGCAAGAAAAAGAAGTACGCTATTAACTATTAACGTACCTGTCTTTTCCGAAACGAATGAGTACGATGAGAGAGCTCTCTCTACCATCGATTCGAGGAAGTCT
+
88/000:C?AA@C==;<ACCCBBBB@BBB@BBABAA>A?BBFCBBB?AD9:9:CC@BBBB5B@DCCBCEECCDD>CC;?>>>0=?:?:>>?8?AB@B@ACDCDA@>A@BB?AAA?CCAACCCCCCCCBCBCB?@A@A>A@@@@BAA>A?BAA>ACCCCCCC?CCCBBB?BB>B@A;>>?@?;?=>;88888(9=:>;;<AAA@@=?<????9=9=>BAA>ACBBBBB9B@BBB=BBB???>?>ABBC??>CCCBBBBBBA@@<8959>??=>:>@@@=A:>>>>
@ATNG8:02051:05757
GATGGTAGCGCATATCAGCGCAGCCCAGCAAGATCAGGAACTCTAGAAGAATTCAGATTTTTTAAACACGAGAGTAAACGTAAAAAGAGGTTTTACAAGACTCACGTAACAATATTGCAGCAGTACGCACACAATCGAAGCGCAGTAAGGATGGCTAGTGTAACTAGCAAGAATACCACGATAGCAAGAAAAAGAAGTACGCTATTAACTATTAACGTACCTGTCTCTTCCGAAACGAATGAGTACTATGTAGAGCTCTATACTACCATCGATTCGAGGAAGTCT
+
66--(-589:?@>956=;::>@=<7.<///2///9995:5:>;;;>B<;:492889455555#55)5;556>>>><<3::/0000*00/)///&/:;6>>>>>?=@?@=@A?CCC?@@BBBCCCDBBBCCCCC?BBBB?BBBA@@@B=B?BCC?CBBBBBBC?BBCCDF@AA>:99200000@@:=9:::::(9918A>CCCCCC?C@GFCB>B?BBBBC@DDBBA;;6:8::D=A?@>:::B???CCCCAAABBC>=>=;;;;;;;@;;;>F<@>>><@<@==>
@ATNG8:02052:05727
GATGGTAGCGCATATCAGCGCAGCCCAGAAGATCAGGAACTCTAGAAGAATTCAGATTTTTAACACGAGAGTAAACGTAAAAAGAAGGTTTTACAAGACTCACGCTAACAATATTGCAGCAGTACGCACACAATCGAAGCGCAGTAAGGATGGCTAGTATAACTAGCAAGAATACCACGAAAGCAAGAAAAAAGAAGTACGCTATTAACTATTAACGTACCTGTCTCTTCCGAAACGAATGAGTACGATGAGAGAGCTCTCTCTACCATCGATTCGAGGAAGTCT
+
;;BA>A09<CBBBFCDDCCBBBCCF>BBB?<;;C@@<@?BBBCBBB?BB?B?CAB;;:::*;?CDCCCCCCCCC>AB99999*;B>C5;;;*;A?;ABBCDDCBBCC@CC@BBB?BBBCCAAB@BBBAAAAA>BB@@<@@BBBBAA>B>CBB?AAABCCCA?BB@===;@?=AAA:>>@@?8;::9887776%7@9=788BAD=>:=7::>><>=BAC@@?@BBBBBB?B@CCE>BAA>ACBBBCCAA?@@CBCBBB>>9<888AB;B=>===:=?AC<A<@>>>
@ATNG8:02071:05744
GATGGTAGCGCGACGAGCGTAGACCCAGAAGATCAGGAACTCTAGAAGAATTCGGATTTTTAACACGAGAGTAAACGTAAAAAGAAGGTTTTACAAGACTCACGTTAACAATATTGCAGCAGTACGCACACAATCGAAGCGCAGTAAGGATGGCTAGTGTAACTAGCAAGAATACCACGAAAGCAAGAAAAAGAAGTACGCTATTAGCTAATTTAACGTACCTGTCTCTTCCGAAACGAATGAGTACTATGTAGAGCTCTATACTAATCGATTCGAGGAAGTCT
+
BBCB@CCBB@@@BCFFEBBDDDCBB=BCE?CCCC??<??AACBBBA?AA?B???=?BCCC2A?ACCCCCDCBB@8??<<;;;.;A?A:@@@589C=?>?>AAA<<9<9=A<AA?5<<@@@>><?@@@>>@>>9>><=:=>??9<;;5<8=>>;>CA>>>>=:>?AABB>BB>BB@;<<778.:8:5;AAAA/;;8;ABBBA@@A===://)//)/)/::795:>?:;;>;><???8??C=B>>;;;>@@@AA@BACAAAAAAAAAA7==A>>:>AAA:>:>888
@ATNG8:02073:05746
GATTAGAGAGAGCTGTAGCGCACCCAGAAGATCATGAACTCTAGAAGAATTCAGATTTTTAACACGAGAGTAAACGTAAAAAGAAGGTTTTACAAGACTCACGTTACAATATTGCAGCAGTACGCACACAATCGAAGCGCAGTAAGGATGGCTATTGTAACTAGCAAGAATACCACGAAAGCAAGAAAAGAAGTACGCTATTAACTATTAACGTACCTGTCTCTTCCGAAACGAATGAGTACTGCGTCTCACTCTCGCCTACCATCGATTCGAGGAAGTCT
+
45:3444:::565===;;;:96>>6<>=@@@A@<0002>>9=;;:7;;49.9<>:::::'9;>@::9>>9599)5:44444$5;8>.665&5;;56955;@0/0)//:5;;<9<<<<;;;====<<<;?>7=955.4:::<<;@<B=AAA>@AAC?BBB=A@BA<@>??=@??4==;<<5<9819999+7<8<;==@DCAA8;7:>?A1817=AAB@CBBBA?>:>59::6877-778>877B=A796BBBBBACABB;::C?B>??AA<@7746<6;888
@ATNG8:02098:05137
GATGGAGGACGAGCGTCTGAGAGGTACTCATTCGTTTGGAAGAGACAGGTACGTTAATAGTTAATAGCGTACTTCTTTTTCTTGCTTTCGTGGTATTCTTGCTAGTTACACTAGCCATCCTTACTGCGCTTCGATTGTGTGCGTACTGCTGCAATATTGTTAACGTGAGTCTTGTAAAACCTTCTTTTTACGTTTACTCTCGTGTTAAAAATCTGAATTCTTCTAGAGTTCCTGATCTTCTGGATAGCGACGCGATATACTACCATCGTATCTCAGGAGTCT
+
BBBC@CC@CDDCBABCCCBDCCC=BCCCCAB?BBBB=B?C?CCCCBCC>ADDDD=A=ABBB?C?CCCCBBBCC@BBAAA1@?;@@A@<BCCC@CDDABB>@A@CBCACCCCDFAA?ACB@B?CDDCBBBB@BBCC>BCCCBBBBBCAAACAAA?CCC?CC?B@BBCCCCCBB<A;;;;.;<@;:::::*:BBCG=BBDCCCE@@@5;;;;);AABC@D@CC?BAAACCC?C?BBBCCD>BBC@CCBBBCCBBBAA@CCCCCCC>AABBBBBBBBBB>AAABB
@ATNG8:02127:05151
GATGGTAGAGTATCATGTGTATCTCCAGAAGTTCAGGAACTCTAGAAGAATTCAGATTTTTAACACGAGAGTAAACGTAAAAAGAAGGTTTTACAAGACTCACGTTAACAATATTGCAGCAGTACGCACACAATCGAAGCGCAGTAAGGATGGCTAGTGTAACTAGCAAGAATACCACGAAAAGCAAGAAAAAAGAAGTACGCTATTAACTATTAACGTACCTGTCTCTTCCGAAACGAATGAGTACTATAGACTATCTGAGACTATCGATTCGAGGAAGTCT
+
////4989;ABBB@B;9:<9@<<@@>;<:44:6;?@>B>ABBA???;@@29/7@>@@DDD1C?BCCCCBBCCCD=@;;;BBB*;<=A4;::&9;;<<:@??@??C:B>BC?ABA9<<CB@AA<;@B?AABA@;0000*/<9<@A8849?B:9499:@DCCB?AAABBC?CB>99:<??9899+9978878787$871777978:AB=B7:8>>=B=>>BBB?AB;;:9929;900+000*///;6:;=B@?:;87554439<<4838;>=96>773.3.388;
@ATNG8:02139:05154
GATGTAGTATATCGCGTCGCTATCCAGAAGATCAGGAACTCTAGAAGAATTCAGATTTTTAACACGAGAGTAAACGTAAAAAGAAGGTTTTACAAGACTCACGTTAACAATATTGCAGCAGTACGCACACAATCGAAGCGCAGTAAGGATGGCTAGTGTAACTAGCAAGAATACCACGAAAGCAAGAAAAAAGAAGTACGCTATTAACTATTAACGTACCTGTCTCTTCCGAAACGAATGAGTACTACTCTCAGAGACACACTACCATCGATTCGAGGAAGTCT
+
9:9=@>CCBCBBBCCCCCCCABBC?BBD@BBBBBBBC@CCCCBBB>BFAE@??@BBBBB3B@BCCCBBBCA??<99;@FJJ3CCAG@DCC=CDCABBBBCCECC?A?CCABAA=ABBBCDEDCCCCCBBCC@C@@@<??AA@@@B>BACCA?ADBBBBCC@BBB??>@EE?999599@==4==<9>>>???(<>9=///==AAA<A;??AA7;6;?AAA?BBBBBBA>A?BAA<A999:CDEDBBA@BABBA@>>>>A@@@>=>>>D@??AA=B===;;59///
@ATNG8:02140:05164
GATGGTAGGTGCAGCATGAGTGTATCCAGAAGATCAGGAACTCTAGAATAATTCAGATTTTTAACACGAGAGTAAACGTAAAAAGAAGGTTTTACAAGACTCACGTTAACAATATTGCAGCAGTACGCACACAATCGAAGCGCAGTAAGGATGGCTAGTGTAACTAGCAAGAATACCACGAAAGCAAGAAAAAGAAGTACGCTATTAACTATTAACGTACCTGTCTCTTCCGAAACGAATGAGTACGATGAGATCTCGTGTGCTACCATCGATTCGAGGAAGTCT
+
//::7=@?<A@A///<:<BC@BAB;;44:;7555<>=7A9@CBCCCC@CC@C?CDCBBBBB5A@CDBBCCCCCCD>DBBBDDE5BB@B?BBB:CBB@BBBBCBBBB?B?CD?AAC=BBAABCCCABBDDBBBC@CCAA>A@@?BBAA>BBDBB@BBBCBBBB?BCDCCB?BB?AA@478??=6@>>;99999.9D@C99:BAA>>7;7;>>A1918?CCCACDBBBAA?A@ACC>ABB?ABAGCCCBBBBBBCCC>>=??;9;<=><@?AAAC8??AA<A<?888
@ATNG8:02092:05208
GATGGTAGTGATACAGATCAGACACCAGAAGATCAGGAACCTAGGAAGAATTCAGATTTTTAACACTGAGAGTAAACGTAAAAGTAAAGGTTTTAACAAGACTCACGTTAACAATATTGCAGCAGTACGCACACAATCGAAGCGCAGTAAGGATGGCTAGTGTAACTAGCAAGAATACCACGAAAGCAAGAAAAGAAGTACGACTATTAACTATTAACGTACCTGTCTCTTCCGAACGAATGAGTACGATGAGAGAGCTCTCTCTACCATCGATTCGAGGAAGTCT
+
89=M@A@@?;;555=;;<C?CCCBB@BCD?BCC@@@@A6505--(-(-8383/3333333$3388/////999;;29:3///&////(/4;;;*.(..(.355755562727726./(..55577A@??A>>>;;7;?AA;>>==AA=>:>:>>A<A@@@@@AA<@==>@@>=>8;;A=@@?DD3;;A98888,8?8==>>>>>@@A=@76---)-)-:;;>:>>>=>=A<A;BD<678<<<<?8772557797558=A@???@@AA:>>@@>>;>===;?;?===
@ATNG8:02095:05191
GATGGTAGCGCACACATAGATACAGTACTCATTCGTTTCGGAAGAGACAGGTACGTTAATAGTTAATAGCGTACTTCTTTTCTTGTCTTTCTGTGGTATTCTTGCTAGTTACACTAGCCATCCTTACTGCGCTTCGATTGTGTGCGTACTGCTGCAATATTGTTAACGTGAGTCTTGTAAAACCTTCTTTTTACGTTTACTCTCGTGTTAAAAATCTGAATTCTTCTAGAGTTCCTGATCTTCTGGACGACGCGCACTGACACTACCATCGATTCGAGGAACTCT
+
44445:55;@=B@??AAABBBCAABBA@<=49.99;9,4;.5.579;;00,/97<;;A;??@A>B?BB@;;<<<<455>=.:?64/9;;300/0:6;9>9>>4888?@B?BBCBDDDDACBB?A?BECBCCCC>AACC@BBBCCCCCBBBCCCBBB@CCC?CB?B?BADBBBCCC=@::::-:;?;9:999*9??BC>BBCECCCAA@=AAAA,@BBCC9;9;B>ABBBBCB@B@CEDCBB?BCC@BB@@AAACCCBBBCCCCECC@CCCCBB@BBBB?C?BB??
@ATNG8:02111:05206
GATGTAGTGCGTGAGAGAGAGACCCAGAAGATCAGGAACTCTAGAAGAATTCAGATTTTTAACACGAGAGTAAACGTAAAAAGAAGGTTTACAAGACTCACGTTAACAATATTGCAGCAGTACGCACACAATCGAAGCGCAGTAAGGATGGCTAGTGTAACTAGCAAGAATACCACGAAGCAAGAAAAAAGAAGTACGCTATTAACTATTAACGTACCTGTCTCTTCCGAAACGAATGAGTACACATCGTCGTGTCGTGCTACCATCGATTCGAGGAAGTCT
+
------85/56;;;566;;>A:;:05@@490000/)/)/:8;;@A?CC?A=??AA@CCC+B7@=<<AB==?CD=87;====(=><@299,5994566;;<;44.4.44.494.44335>=>CCCCCCCCB;;;;;@CCBBBBBB>B?A;;6:@@>A?@A????B9938>5;77,79771332.577777%55.....668::;;0228:07056;;;733338447:6<;=5<33.33799;@?<=8=<<>==A<<<747??B?D998CB==<97/7/7333
@ATNG8:02104:05310
GATGGTAGCGCATATCAGCGCAGCCCAGAAGATCAGGAACTCTAGAAGAATTCAGATTTTTAACACGAGAGTAAACGTAAAAAGAAGGTTTTACAAGACTCACGTTTAACAATATTGCAGCAGTACGCACACAATCGAAGCGCAGTAAGGATGGCTAGTGTAACTAGCAAGAATACCACGAAAGCAAGAAAAAGAAGTACGCTATTAACTATTAACGTACCTGTCTCTTCCGAAACGAATGAGTACGATGAGAGAGCTCTCTCTACCATCGATTCGAGGAAGTCT
+
//0?6<099;?A;9:CABBCABA@=5@;;5;;9999.5.5:::<<<7<<0403349999;*;9>BC<?>::59;0;BAA@AA0AB>B?CCD<BCC@CBBA@CC;;;,::?=:ACB<;?@@ABBBCCCDDCCBB@CBBB>A@AACCCC@C@C997:BAAAC@?=?CCBBB?BC@B@@?@A?@>8@<<8<<<<<.=A<A:::CBBAA<A;???A=A;??B@@>@CBCCBC?C>??A;@@@=A???BBCBB>?>BBA???>>=888=:;5;;;;@@<@@@B=A<@>>>
@ATNG8:02113:05315
GATGGTAGGCGTGTGAGAGTCTGCCCAGAAGATCAGGAACTCTAGAAGAATTCAGATTTTTAACACGAGAGTAATCGTAAAAGAAGGTTTTACAAGACTCACGTTAACAATATTGCAGCAGTACGCACACAATCGAAGCGCAGTAAGGATGGCTAGTGTAACTAGCAAGAATACCACGAAAGCAAGAAAAAGAAGTACGCTATTAACTATTAACGTACCTGTCTCTTCCGAAACGAATGAGTACGATGAGAGAGCTCTCTCTACCATCGATTCGAGGAAGTCT
+
:;4469=@<:@BBBBBDCC;;;;:5)5>:>@A<;;;6;=AA;;;;;=;;6;8=BB99999$76;89:;::=>?7B:?0000+00,0*000&/;<8566;><;<<9=9=?8==B99:??@CCCCCCCDBBBC@BBBB@BBBBCBBA>C@C??>@DA@@BBB>BCAAA?>AA>BBB<>>@??8>>>9>@DDE3AA:>776A@@@@<@<ABBB;@<@ACBA>ACCCBBB>B?BBB<BBB>>>>ABBCBB@AABBA>>>A>>=>==@@<@==<;;8;BDD<@<@?>>
@ATNG8:02094:05337
GATGGTAGCGCATATCAGCGCAGCCCAGAAGATCAGGAACTCTAGAAGAATTCAGATTTTTAACACGAGAGTAAACGTAAAAAGAAGGTTTTACAAGACTCACGTTAACAATATTGCAGCAGTACGCACACAATCGAAGCGCAGTAAGGATGGCTAGTGTAACTAGCAAGAATACCACGAAAGCAAGAAAAAAGAAGTACGCTATTAACTATTAACGTACCTGTCTCTTCCGAAACGAATAAGTACGTGTGCGACGTGTCTCCACCATCGTTATCGGAAAGTCT
+
>@99.4445<4;:AA??:;;::BBD8CCDBICBBBA>A>BCBAAAB>AB?B@CECCCCCC5C@CIECC;;9@?B=CA@@===,=>9=2999&9==9=>@>=@=9=:=:??=BBD989CBBBCBBCCBAABCA;@@00+0000;??@<A=A;;69==:??;@=@@?@?@7::>AA@;?@9::,7==8889999%9<139@AA9<><150289<4><?CGEE@CCBBBA@>>=999/8995:A?CBBBB999>BAA999@<@;:5:879:9=>8?>>>?AB;A?>>
@ATNG8:02097:05325
GATGGTAGCTATACGTATATCTATGTACTCATTCGTTTCGGAAGAGACATGTACGTTAATAGTTAATAGCGTACTTCTTTTTCTTGCTTTCGTGGTATTCTTGCTAGTTACACTAGCCATCCTTACTGCGCTTCGATTGTGTGCGTACTGCTGCAATATTGTTAACGTGAGTCTTGTAAAACCTTCTTTTTACGTTTACTCTCGTGTTAAAAATCTGAATTCTTCTAGAGTTCCTGATCTTCTGGTCTACTACACTGTACTTCCATCGATTCGAGGAAGTCT
+
:;;D@ECCCA@;C@@ABCCCCCBA@@;;;FCA?ACCC?CB@BABBBBBB:;;CAAA?A?A@@A<@<@BCCCCCB@;99999';@>BBAB<ACBB@BCFAEC<AABFCC@CCCCECCDACCC@B>BBBBBBBD@DDDD?BACAAACCCCDBBBAAC@C@@>AC@B@BBBBCCCCB@C@@@@7@;@;@A@@@,?AAAA<BCB@AABBCAAFEEL5B;;<HAEAAB?@BBB@@@>B@BCCCCC?BBB@BBBBEECCCBBCCAAA?B?BBBCCC@CCCD?B?B???
@ATNG8:02103:05347
GATGGTAGGCGACATACATACGCGCCAGAAGATCAGGAACTCTAGAAGAATTCAGATTTTTAACACGAGAGTAAACGTAAAAAGAAGGTTTTACAAGACTCACGTTTAACAATATTGCAGCAGTACGCACACAATCGAAGCGCAGTAAGGATGGCTAGTGTAACTAGCAAGAATACCACGAAAAGCAAGAAAAAAGAAGTACGCTATTAACTATTAACGTACCTGTCTCTTCCGAAACGATGAGTACGATGAGAGAGCTCTCTCTACCATCGATTCGAGGAAGTCT
+
7889@AC?6<<<<966>>@C:9:B@<?;;4:99=?B4:25999<59248.3-335559=9(;=BCBBBB@@@??8??@BCCC5CCAH>CCC:CBC@;;;ABBB;;;-;=@?=B@@>?BBBCCCCBBDCBCBCC@DCCG;;:CBBCA@<@?B;;7;AAAABBC@BCCCCD?BB?CCA9<=9999+:@@;?@@@@A'>@=?///=;=>=//-/<<<*/+/<@>A=BBBBCCB?A;>?>6;889?BBBBCAA999?@@@<=???????AA=A=>===:=?>?1808;;;
@ATNG8:02111:05361
GATGGTAGGCACTGCGCACACATCCCAGAAGATCAGGAACTCTAGAAGAATTCAGATTTTTAACACGAGAGTAAACGTAAAAAGAAGGTTTTACAAGACTCACGTTAACAATATTGCAGCAGTACGCACACAATCGAAGCGCAGTAAGGATGGCTAGTGTAACTAGCAAGAATACCACGAAAGCAAGAAAAAAGAAGTACGCTATTAACTATTAACGTACCTGTCTCTTCCGAAACGAATGAGTACGTGTGACGTACGTGAGCTACATCGATTCGAGGAAGTCT
+
89::5;@@:C;66BACCCBCCCBBD>CCC@BBBBBC?A@CCCCAAD@CD@C@BC@@?BBB3B?BBBABABBBAA<??ACGGG5BC@B?CCF<CDJ@BBBBCCCCB?B?BE?BBB<??BBCCCCCCCCCABBC?BBBB=AAABCCBB>B@C??=?BBBBBBB?BBBBCC?BB?989:=:998*5994678888%8=:=868BAC@@<@;>>DB<@<@@BBB@AABBBBB?B@BBB>BAA>AAACCDDD>>;;@DBBBBBBB@??@A@A@@A@@;@CCC?B?BAAA
@ATNG8:02115:05351
GATGTAGACATATCGTACTCTCTGTACTCATTCGTTTCGGAAGAGACAGGTACGTTAATAGTTAATATCGTACTTCTTTTTCTTGCTTTCGTGGTATTCTTGCTAGTTACACTAGCCATCCTTACTGCGCTTCGATTGTGTGCGTACTGCTGCAATATTGTTAACGTGAGTCTTGTAAAACCTTCTTTTTACGTTTACTCTCGTGTTAAAAATCTGAATTCTTCTAGAGTTCCTGATCTTCTGGGTCTACGCTCGTCGCGCTACCATCGATTCGAGGAAGTCT
+
CCBB@BAACCDDBBBBCDDFC@@CCCDCC@@>ACCC=BB>@>ABBBCBA>BBB@@<A>A@BB@B@BBBB@ABBB?CAA?A3B?8<:75-599>3=>@;?=5;:>@@@=???????A;@>=9>;C>>>>A>>:>A>>9<<=>>>>>>>;>=AA@A;@;;7;A=A:==A@A@A@A6:8@@@5@<@<@AAAA/A?>>>9>>>>@>@@::7:@>@/====?<?=AA;AA@CAAA;;59///;;699>?9?@@??=@@??;=;;<;A@>:>>>>@>:>>>?;?:>888
@ATNG8:02127:05353
GATGGTAGATATTTGCACGCTCTACCAGAAGATCAGGAACTCTAGAAGAATTCAGATTTTTAACACGAGAGTAAACGTAAAAAGAAGGTTTTACAGGACTCACGTTAACAATATTGCAGCAGTACGCACACAATCGAAGCGCAGTAAGGATGGCTAGTGTAACTAGCAAGAATACCACGAAAGCAAGAAAAAAGAAGTACGCTATTAACTATTAACGTACCTGTCTCTTCCGAAACGAATGAGTACTGTATCTATGTGTGCGCATCGATTCGAGGAAGTCT
+
A@AB@DCAABBBB=CDDDCCACBBB@BCC?CCCC99;:@CCBBCCC@CC?C?A@@????@0@>ABB???CBBBC>CBCBBBB3@=9A5;;;.<DBC@CCDCCEBB@B?BD@CAA<BBAACCBCDBBBCCCCC@DABB<@@BAAAAB=B@CCC?BBCCBBBB?BCCBBB>@@<==?====;;17::7678898%8=;A888AAEDK7;8:??>:=:<@B??=?AAC@A@<@=>>=5=9939>@ABB@BCBABA;<;@>==A?>>>@????;?AAB=B7;;;;
@ATNG8:02092:05453
GATGTAGTATAGAGCTCTACATAGTACTCATTCGTTTTCGGAAGAGACAGGTACGTTAATAGTTAATAGCGTACTTCTTTTTTCTTGCTTTCGTGGTATTCTTGCTAGTTACACTAGCCATCCTTACTGCGCTTCGATTGTGTGCGTACTGCTGCAATATTGTTAACGTGAGTCTTGTAAAACCTTCTTTTTACGTTTTACTCTCGTGTTAAAAATCTGAATTCTTCTAGAGTTCCTGATCTTTCTGGATACTCTCATGTGCACCTACCATCGATTCGAGGAAGTCT
+
<<969>BBBCBBBCCBBB?@CCCCC@@@CAB>B::9:.;B=A?BBBCCCD@BB>?=<??BCAA;?9????CBAA@<899999#3838===6=BBB?BCC?AB<988A>><>AAAA?==9>>A:>9>>>>><<<;AA>>:@;==@==>==A@@@A@@:::::<=8=:>>>@@AA@@:>;:::1:9=877776(8>////)//6///93-/(/666'58=@A=@=@@<@@AA???;?;@A==66517===AB>??ABAB>>>?A>><>@@<===>>=:=>=@8=8===:
@ATNG8:02096:05489
GATGTAGGCGACATACATACGCGCCAGAAGATCAGGAACTCTAGAAGAATTCAGATTTTTAACACGAGAGTAAACGTAAAAAGAAGGTTTTACAAGACTCACGTTAACAATATTGCAGCAGTACGCACACAATCGAAGCGCAGTAAGGATGGCTAGTGTAACTAGCAAGAATACCACGAAAGCAAGAAAAAGAAGTACGCTATTAACTATTAACGTACCTGTCTCTTCGAAACAATGAGTACCTCTCAGACGCTCGTCCTACCATCGATTCGAGGAAGTCT
+
8;<=BBCAD@@@CCBCFCCAAABC?BCC@BCBB@@;@;@AAAAAB@BB?B@BBBBBAAA0B?BCCCCCCDBB?6>@:::::*;A<A>BBB9BCCADCBBCCBBB?B?BA>ABB<AABACBBBBBBDDCCCB?BBBB@BBBCBB@A<BACAB>BBABCDCC?AABBAA>BB@B@@177;;;3?@@<ABCCC2CC@C999BA@>>:><@@BB:>:=@BAB?BBBBBCC@CCCB<BB>AABBCCC?@@?BBBC@AAA>==A;@@D9=;;;;;6<A9:5:;?=>>
@ATNG8:02102:05596
GATGGTAGCACGAGTCACTCATATCCAGAAGATCAGGAACTCTAGAAGAATTCAGATTTTTAACACGAGAGTAAACGTAAAAAGAAGGTTTTACAAGACTCACGTTAACAATATTGCAGCAGTACGCACACAATCGAAGCGCAGTAAGGATGGCTAGTGTAACTAGCAAGAATACCACGTAAGCAAGAAAAAGAAGTACGCTATTAACTATTAACGTACCTGTCTCTTCCGAAACGAATGAGTACAGAGAGTACGATATGTCTAATCGATTCGAGGAAGTCT
+
=<BD@CBBBB@??CCBBBCCBBBCC@DCC?CEDD9999@CCCBCCC@BB?B@BBCCACCC2C=BBBA???C@@@8>?:;;;;*;B>C5;;;.;CC@CCCCBBBEH@B>BC@CCC?AABACCCCBBDCCBBBB@BA??<A???AAAB?B@CAA?ACBBBBBB@CBCBBB@BB?@A@579AAB>@@>=BDDDD/>=:>@?AAAA>>;>=AB??;?<AABBB@BCBBBAA>A?BBD=BBC?AAACCCCBAAA??CCCBBBA===?DD=D>@AA@BA><8=;A<==
@ATNG8:02108:05574
GATGGTAGCATCATGCATATCTCACCAGAAGATCAGGAACTCGTAAGAAGAATTCAGAATTTTTTAACACGAGAGTAAACGTAAAAAAGAAGGTTTTTACAAGACTCACGTTTAACAATATTCAGCAGTACGCACACAATCGAAGCGCAGTAAGGATGGCTAGTGTAACTAGCAAGAATACCACGAAAGCAAGAAAAAAGAAGTTACGCTATTAACTATTAACGTACCTGTCTCTTCCGAAACGAATGAGTACTGCGTCTCACTCTCGCCTACCATCGATTCGAGGAAGTCT
+
//::7;=BBBA@<0////;9555;:.45>.55=55404.443338-337::69396//(/6666#/(/--///66:::187:44444#4:5:.5555$5<<7;<<>=>;444)47;<9B@@7??>?AABCC;;;BABB@AAAD>@@BBCBCB@C@C;;;;BDCBBCF@;;:AAA=BB@???@A@=;;3733./>??@?'99///(//:=>=>:>=AA>=:>=@@B?@<@@?>@=?<?<?@C=A>?573=>??@987AAACBBBBBCCDC>@AC@BBBCCD@EC9979?B??@
@ATNG8:02124:05576
GATGGTAGTAGTACACTAGTCATACCAGAAGATCAGGAACTCTAGAAGAATTCAGATTTTTAACATTCAGAGAGTAAACGATAAAAAAGAAGGGTTTTTACAAGACTCACGTTAACAATATTGCAGCAGTACGCACACAATCGAAGCGCAGTAAGGATGGCTAGTGTAACTAGCAAGAATACCACGAAAGCAAGAAAAAGAAGTACGCTATTAACTATCAACGTATCTGTCTCTTCCGAAAACGATGAGTACTGTATCTATGTGTGCGCTACCATCGATTCGAGGAAGTCT
+
////)//5:CCC@@666;<<<9544.444.4>9999.9.55<:;;;7;:8=85900/:::):68--(---555669918////9999$88(33(3333$37718=::7?>>?:>:>=:>;;7:>>>BBBBAAABAAA>>;>C@@>B>=<AB776:@CCC?BBCC>>=?<?AD===<A@9876067786)8<=:>>>>>/9948///;;AAB5;488888817:==>@>=<?A;;5:88888)7::;=>>>>=??====;;;;@>;;;;;>==:>?AAAB=??==8=5;;?=
@ATNG8:02096:05662
GATGGTAGGACGAGCGTCTGAGAGGTACTCATTCGTTTCGGAAGAGACAGGTACGTTAATAGTTAATAGCGTACTTCTTTTTCTTGCTTTCGTGGTATTCTTGCTAGTTACACTAGCCATCCTTACTGCGCTTCGATTGTGTGCGTACTGCTGCAATATTGTAACGTGAGTCTTGTATAACCTTCTTTTTACGTTTACTCTCGTGTTAAAAATCTGAATTCTTCTAGAGTTCCTGATCTTCTGGGTGCGCTACAGTCTCTCTACCATCGATTCGAGGAAGTCT
+
:;<<9<;>7A9444444;<;;===<A>955;<7@@@B=AB@B?BB;;;CC@CCC;;9:?BABB?C@;;:A>00/:)//777'//)4:><2:;6615<<5:<459>?@@@@AACDCCD@CCC?B?BCBB@@@DADCBC@CBBCCBCBCBBCBCCCB@BCC>@@A>@@BAAABCE@B:;9A9>4=259;<@+@@BBB<B@B@A@999>8@@@B1??@9:7:=BA?BBCAAAC?B?BCBBAB>>:;<0;B;;;CCCCBAA@;;;<BB=;;;@@@?BBBB?B@CBBC
@ATNG8:02102:05662
GATAGGAGACACGTCGCACACGTACTCATTCGTTTCGGAAGAGACAGGTACGTTAATAGTTAATAGCGTACTTCTTTTTCTTGCTTTCGTGGTATTCTTGCTAGTTACACTAGCCATCCTTACTGCGCTTCGATTGTGTGCGTACTGCTGCAATATTGTTAACGTGAGTCTTGTAAAACCTTCTTTTTACGTTTACTCTCGTGTTAAAAAATCTGAATTCTTCTAGAGTTCCTGATCTTCTGGCGCGTATGTATGTCGCCTACCATCGATTCGAGGAAGTCT
+
BDBDCACBBBBBBBBBCECCBABCCCC@@>ACCF>DD=B=BBCCDBB?CCCAA>@?CBBA@D?B??@BBBBA<77777'9;8;@BB=BBAA=AB@=@C<@@BBCB=??AABBAA;AAA;A:?>=><<<@:@CAA588>>>;;;???AA;<;?9>@@7>?;@:<<<AA@@@A<A>>>>5=:>9:6665'69---(--3---===@<@@A@@'>>@AA<A=AA=AA@@;;;<@:==C@@@9=>A=???>===????@?D@@<@@@<>:;;@@;@B>=:><@??>
@ATNG8:02125:05649
GATTAGTATATAGCTCTACATAGTACTCATTCGTTTCGGAGAGACAGGTACGTTAATAGTTAATAGCGTACTTCTTTTTCTTGCTTTCGTGGTATTCTTGCTAGTTACACTAGCCATCCTTACTGCGCTTCGATTGTATGCGTACTGCTGCAATATTGTTAACGTGAGTCTTGTAAAACCTTCTTTTTACGTTTTACTCTCGTGTTAAAATCTGAATTCTTCTAGAGTTCCTGATCTTCTGGGCAGACTCTCACACGCCTACCATGATTCGAGGAAGTCTATCTACCC
+
@@@=@BCCCB@@ABBCDCCCCBCCBBCCBB?BBCC=CD?BBBBBAAA>ABBAB>B?A@@A=@>AAAACBBBC>BBBBA1@?9?<:;.:??B?BCD?BB9:9BBBC@B>>=<9<=:=>>=F;?>???A?@;??<<6=<<:?:@AA@@@B>>>@<@@A>@@:=9=>>??@@>><>>>AA5B<A988898(8>////)//6///86-/(///&.6777596:;488:;8773705;A===///==6<996;;>>>@???@B:>>A:=>@BC<@@=>:=<==65-----,,'
@ATNG8:02096:05717
GATGGTAGTGTGTCTCTGAGAGTAGTACTCATTCGTTTCGGAAGAGACAGGTACGTTAATAGTTAATAGCGTACTTCTTTTTCTTGCTTTCGTGGTATTCTTGCTAGTTACACTAGCCATCCTTACTGCGCTTCGATTGTGTGCGTACTGCTGCAATATTGTTAACGTGAGTCTTGCAAACCTTCTTTTTACGTTTACTCTCGTGTTAAAAATCTGAATTCTTCTAGAGTTCCTGATCTTCTGGTCTACTACACTGTACTCTACATGATTCGAGGAAGTC
+
4444.4844447/////<<<<>::::///9896<==C<CC?C@CBCDBCCACCCBCACACCDD:<9;BBCACACA?A@@@@0:A:BCCC>CCCCACAC>AB>BBCCBCACDBBBGCB?BBB?C@CCBBBCCD?BBBD?CBCCBBBBBBBCC:;:@=@BB?BC?B>@@BBCBBBA>B000+0+0+00000*0@>@@5CCC==>=<5505;;;*;::@@6;8;C>AABBBAD>A<?9;;CC?BBB?AA@@;;;@AA?????8888<887<>45---(-(-66
@ATNG8:02121:05676
GATGGTAGTGATACAGATCAGACACCAGAAGATCAGGACTCTAGAAGAATTCAGATTTTTAACACGAGAGTAAACGTAAAAAGAAAGGTTTTACAAGACTCACGTTAACAATATTGCAGCAGTACGCACACAATCGAAGCGCAGTAAGGATGGCTAGTGTAACTAGCAAGAATACCACGAAAGCAAGAAAAAGAAGTACGCTATTAACTATTAACGTACCTGTCTCTTCCGAAACGAATGAGTACCTCTCAGACGCTCGTCCTACCATCGATTCGAGGAAGTCT
+
///;69@;<<B@;66<<696BAA@@:9@>.4955458>:::<;9848>59633388:::):6:::===;@?@@:?8;;@>>(555)5.555&5<A6;;;<>::;B<@<@C?ABB898ABDBBCBBBBBCBBB?A@@@<?:9:?A@?<A=A;:49>==BB=B?BBBBAB?BB?CBB?BBBBC;996488889(8<188>?>=>8:7;<@ABB;>7;;;;;?BA@A?>=;<:78927??<BBBA?AB????B@???@?>>=::5;>=9=8888=9<==<8=79<;/
@ATNG8:02130:05723
GATGTAGGCGACATACATACGCGCCAGAAGATCAGGAACTCTAGAAGAATTCAGATTTTTAACACGAGAGTAAACGTAAAAAGAAGGTTTTACAAGACTCACGTTAACAATATTGCAGCAGTACGCACACAATCGAAGCGCAGTAAGGATGGCTAGTGTAACTAGCAAGAATACCACGAAAAGCAAGAAAAAAGAAGTACGCTATTAACTATTAACGTACCTGTCTTTTCCGAAACGAATGAGTACAGAGAGTACGATATGTCTACCATCGATTCGAGGAAGTCT
+
799:A@@>B@@@DCBBBDCAA@A@<@AC@CBBBBB<@<@AAABBB?BB@B?AAA:999:*;=BBBCCCCCCCC>F9::CCC5CB?A49996:CD@D@@@CCB:98;@DD?AAD=@@CCDCBBBCCBBBCCD@DAAA?A@???@@@<B@C@@?ACBCBCBBADBBBBB=>>8?><8<=9999+999399999:%0>;>0/0@;AAA<@;?>AA18388;;C@CBBBBBB:B?BBB=BAB?ABBBBBBCCBA@CCCCAABCDBBBA@@>BBBBBB@BBBC?B?BB==
@ATNG8:02138:05754
TATGGTAGGAGACACGTCGCACACGTACTCATTCGTTTCGGAAGAGACAGGTACGTTAATAGTTAATAGCGTACTTCTTTTTCTTGCTTTCGTGGTATTCTTGCTAGTTACACTAGCCATCCTTACTGCGCTTCGATTGTGTGCGTACTGCTGCAATATTGTTAACGTGAGTCTTGTAAAACCTTCTTTTTACGTTTACTCTCGTGTTAAAAATCTGAATTCTTCTAGAGTTCCTGATCTTCTGGGTCTACGCTCGTCGCGCTACCATCGATTCGAGGAAGTCT
+
CBBB@BBB@BCBBBDCCBBBCCCCBCCBCC@@>@BBB=BB?A@CCCCDCC@CCBBB?C@CCCC?B?BCCCCBBCC@CCCCC5BB@BBCD>CCA@>@CD@BB>A@@BEC@CCCBBBBC@CCD?C@BBBBBBBC?BCDD?BBBBBA@@DBBAA@@@A?DDC<@@>B?BBCDCCCCC=B;;<;.;>C=;;;;;*;BCCC>BCCCCDDDDC@CCBB5BBBBB@G@DD?AACCB??<??B?@@BF?BABB>BBBBCCDCCBABCAAACCC?AAAACB=@?BC?D>@@@B
@ATNG8:02141:05748
GATTAGTGTGTCTCTGAGAGTAGTACTCATTCGTTTCGGAAGAGACAGGTACGTTAATAGTTAATAGCGTACTTCTTTTTCTTGCTTTCGTGGTATTCTTGCTAGTTACACTAGCCATCCTTACTGCGCTTCTATTGTGTTCGTACTGCTGCAATATTGTTAACGTGAGTCTTGTAAAACCTTCTTTTTACGTTTACTCTCGTGTTAAAAATCTGAATTCTTCTAGAGTTCCTGATCTTCTGGATACACTCATGGCACCTACCATCGATTCGAGGAAGTCT
+
//96:@CBBBBBCGBBACLBAA@B@@BC@@>@@@D?CC@C@BBBBBCC?CBCDC@C@CCCC@C>BBBBB@@@C>BBCCC5BB?AABB=BBCC@CA@<@D6;:;BCC@BBBBCCCC?BABAD@DBBA@@;;7;BCD@CBBC@DDDAAACBBAA@?A@@=@B@C@BCCCCBDBC=AACBB7B=A5;;;;;*;BCCC8;;@;;9BBBB?BDDD1@@0009<<@A@?@ABBBB?B?BBBBAA=AAB?BDCCDCCCCBB?BBB?BCD@A;;:AA>ABCB@B@AAAA
@ATNG8:02177:05158
GTGGTAGTGTGTCTCTGAGAGTAGTACTCATTCGTTTCGGAAGAGACAGGGTACGTTAAAATAGTTAATAGCGTACTTCTTTTTCTTGCTTTCGTGGTATTCTTGCTAGTTACACTAGCCATCCTTACTGCGCTTCGATTGTGTGCGTACTGCTGCAATATTGTTAACGTGAGTCTTGTAAAACCTTCTTTTACGTTTACTCTCGTGTTAAAAATCTGAATTCTTCTAGAGTTCCTGATCTTCTGGTATGACTAGTGTACTACTACCATCGATTCGAGGAAGTCT
+
;;>;@<A<@<<<>>>=?>9:9BAA@BB@@@@>A?@?:@D@E@BCC@B;;;,9@@99.///&////)/49//599555.55555$493999907://)///)/:.555=<<9=@>?===@7;;>4669CCBBBBB>;:;C>BBBBA@AAC<;;@AABB<@;;6:A=@=ACBB@AABB5;;@@@7A<A=;;<;.9@:::.9==?>AAA=A<A@D@1?A@@@@B?BC;:;BAB:;5:5:B?ABB?B?A=@;;;::;::AAACCBBBABC=::9???=BBBB?B?CBBB
@ATNG8:02178:05146
GATGGTAGGTTCACATGAGTGTATCCAGAAGATCAGGAACTCTAGAAGAATTCAGATTTTTAACACGAGAGTAAACGTAAAAAGAAGGTTTTACAAGACTCACGTTAACAATATTGCAGCAGTACGCACACAATCGAAGCGCAGTAAGGATGGCTAGTGTAACTAGCAAGAATACCACGAAAAGCAAGAAAAAGAAGTACGCTATTAACTATTAACGTACCTGTCTCTTCCGAAACGATGAGTACCTCTCAGACGCTCGTCCTATCGATTCGAGGAAGTCT
+
DEBB?BCB@B?BCBC@A@ECCCCDDAEBB@BBBCBB@C???CBBBBABB?B@AAA99999(9;@@ABBBBABBE>@@99999(8>:>8==<3<?A<??=?>>>@@<@<??;>?>;>==>>??>>>?>>@@@A<A@>><>@@@><=A=C=???<?>>>>>>>:=>@@@@;??=B@@5;:8888)8::9<<<<<+::3::9:?AAAA:=:>A>><>>;;;BB;?>A@@@>=B=@9919/////@:===@>>>BAA===>888A=@@@AA=;:;AAA<A=>=>A
@ATNG8:02186:05168
GATGGTAGAGTATCATGTGTATCTCCAGAAGATCAGGAACTCTAGAAGAATTCAGATTTTTAACACGAGAGTAAACGTAAAAGAAGGTTTTACAAGACTCACGTTAACAATATTGCAGCAGTACGCACACAATCGAAGCGCAGTAAGGATGGCTAGTGTAACTAGCAAGAATACCACGAAAAGCAAGAAAAAAGAAGTACGCTATTAACTATTAAACGTACCTGTCTCTTCCGAAACGATGAGTACGAGAGAGCACACGTGTATCGATTCGAGGAAGTCT
+
89=?69=;;:?==@B966;@B@ACC?CCC@AABB<;8;@BBBB;9:;@@;A<@CBABBBA*;5;CBBBBCBBBE?AA;;;;.5B<@2::9&9993994449366)/)//)///067:<==?;<<CC><=??7;@==8<><:::44-54:9:5:555<<><9<<98:9*/-)---(//////&/676=>B=>>&:636...77>>A=E8><;9+55'22:<=8>@;;<>A:>:>??8//0//0>>>ACDB999@@?=>BBBBCBBBA??9?A??9?>;;;<
@ATNG8:02143:05212
GATGGTAGTGATTCAGATCAGACACCAGAAGATCAGGAACTCTAAGAAGAATTCAGATTTTTAACACGAGAGTAAACGTAAAAAGAAGGTTTTACAAGACTCACGTTAACAATATTGCAGCAGTACGCACACAATCGAAGCGCAGTAAGGATGGCTAGTGTAACTAGCAAGAATACCACGAAAGCAAGAAAAAAGAAGTACGCTATTAACTATTAACGTACCTGTCTCTTCCGAAACGAATGAGTACGATGAGAGAGCTCTCTCTACCATCGATTCGAGGAAGTCT
+
:;<A?BBBCCCC?A;96666;<@@B?@BA>AAA<;:;@9><;7:08<8;95:50///////$/0677999??A@>8<7;4444$44.5.555&5:;4;;BCBBBBB?B=@@?BA@;?>?=@:99ABDFKDDDC?CBBB=@?BCCCCB=A=@;;6;BBBAAADADDBEBB?BC@BBB>A@>?>5>::3888888%/;79///76=@D5;58;9<5>=??BBB?CCDFBAA<?9?@>8@??:?@@@???BD??;;886;>>>>@A@==869////86;;AB<?8=<?:
@ATNG8:02159:05216
GATTACTCGCTGATACACCCAGAAGATCAGGAACTCTAGAAGAATTCAGATTTTTAACACGAGAGTAAACGTAAAAAGAAGGTTTTACAAGACTCACGTTAACAATATTGCAGCAGTACGCACACAATCGAAGCGCAGTAAGGATGGCTAGTGTAACTAGCAAGAATACCACGAAAGCAAGAAAAAGAAGTACGACTATTAACTATTAACGTACCTGTCTCTTCCGAAACGAATGAGTAACACATCGTCGTGTCGTGCTACCATCGATTCGAGGAAGTCT
+
AAA;??@@BBBCBCAA9::7;BB?BBCCDC@C?BBDDDDB?BB?C@CB??????2A?BBCBAAAAACC>CBBBBAA3AB?A=@@@5>?B>A???B@>>><@>AA<@==:>=AAB<==@AAAA>@@A;>>>>9=;>A>?>;7>=AAC@C>8>??@@<@@??>><>C@CCC@BB>>=7==94:ADDD/;:7:?>?>>>AAA<><>@@@<A=D:::><@>>>A<<495:==6=?>9?;;>00,0;;;@???:::ABC??:::CC?BCBBAA>ACBB?B?BBBB
@ATNG8:02175:05171
ATGGTAGGACGAGGCGTCTGAGAGGTACTCATTCGTTTCGGAAGAGACAGGTACGTTAATAGTTAATAGCGTACTTCTTTTTCTTGCTTTCGTGGTATTCTTGCTAGTTACACTAGCCATCCTTACTGCGCTTCGATTGTGTGCGTACTGCTGCAATATTGTTAACGTGAGTCTTGTAAAACCTTCTTTTTACGTTTACTCTCGTGTTAAAAATCTGAATTCTTCTAGAGTTCCTGATCTTCTGGATACACTCATGTGCACCTACCATCGATTCGAGGAAGTCT
+
4::8<?@:=00//)/7799995557<::;=<@;@?@@;@C@C@CCCCEBC@CBCBB=@>@BCC@C@CCBCBBCCD?AAA@?0@A<@@AD=ABCB;;;C?CC;;;BBBC@CAAABBBB@BBC@C@DB@@@BBB@CCCC8::BBBABBB@@@DCCAA?AAA>AB?B=?@EGBBCDB@BBCCC:C?C?CBCBB0BBACC;ABCBECBBBB?BDBC2DBABB>B>BC@CCCCBBC@D?@@ACED@A@BACECBBBCCC:::BCBB?CAA>A@AABB?B??>?B?BBAA
@ATNG8:02179:05217
GATGGTAGGAGACACGTCGCACACGTACTCATTCGTTTCGGAAGAGACAGGTACGTTAATAGTTAATAGCGTACTTCTTTTTCTTGCTTTTCGTGGTATTCTTGCTAGTTACACTAGCCATCCTTACTGCGCTTCGATTGTGTGCGTACTGCTGCAATATTGTTAACGTGAGTCTTGTAAAACCTTTTTTTACGTTTACTTCTCGTGTTAAAAAATCTGAATTCTTCTAGAGTTCCTGATCTTCTGGGTCTACGCTCGTCGCGCTACCATCGATTCGAGGAAGTCT
+
8900)/8>;>CAA@<;:9::<556CABBAAAA=@;;;0;B>A6665>><<<<>BBB@B8:95<7>;@?;>>:::@6@BBCB1==7@:<==1BA?@497A=AA>AAB?:939;7;9=<><<@A<A>@?>8855::>9;;7;=>AA?@??>>BA888;5888:=>5;7:==BDDA@@<>>>==-<1888888#8=<>A678A<>;;///9)-----%-///9594;;7;=<AAAA;D==;;=@@:;;;=5<??@@@==8;;///@99>@=>>>>>><>>@@;@=A>==
@ATNG8:02186:05207
GATGGTAGCACGACACGACGATGTGTACTCATTCGTTTCGGAAGAGACAGGTACGTTAATAGTTAATAGCGTACTTCTTTTTCTTGCTTTCGTGGTATTCTTGCTAGTTACACTAGCCATTCCTTACTGCGCTTCGATTGTGTGCGTACTGCTGCAATATTGTTAACGTGAGTCTTGTAAAACCTTCTTTTTACGTTTACTCTCGTGTTAAAAATCTGAATTCTTCTAGAGTTCCTGATCTTCTGGAGATACACATGATACCTCTAACATCGATTCGAGGAAGTCT
+
:;AA>ACCCCB;66BB@@A;66?AAABBCBAA>BCCC>CC@B@ABBDDDD?CBB@@=@>AACD@D@AAABDDC?=987737$3<6A???;@99:?CAA>BC99:BCCB?BBBBBB@A;A@9>:@=????==;?=A@@>8><A?>>@???>>@===>:=>@<AA<A====AAAAAC;??@@@5?:>988888(8>///)//////=98:/7565'299;A;A:?@=AAAD;;;<?;?A??@@7;;B=>>>D@??>==@@:::;@A::8:@@AAC>;>>AA<A;@@A=
@ATNG8:02188:05189
GATGGTAGATACTCGCTGATACACCCAGAAGATCAGGAACTCTAGAAGAATTCAGATTTTTAACACGAGAGTAAACGTAAAAAGAAGGTTTTACAAGACTCACGTTAACAATATTGCAGCAGTACGCACACAATCGAAGCGCAGTAAGGATGGCTAGTGTAACTAGCAAGAATACCACGAAAAGCAAGAAAAAAGAAGTACGCTATTAACTATTAACGTACCTGTCTCTTCCGAAACGAATGAGTACTGTATCTATGTGTGCGCTACATCGATTCGAGGAAGTCT
+
<<BD@CCBCCCCCCBBBACCCCBAA<AAA<AAAA;;;;@EDC@@ACACF?B?@?@BDCCC2C?CCD@@ABCBAB=BBBBEDD0DD@D?AAA9ABD;AAAABCCBB@C@BB?BCC@CBBABBCCCCCCC@@BD@CBBB?BABAABBB?B@CAA?ACCBBABB?BBBBBB?B@;>>>+000000+0;:4:<<<=='9;69///=;@AB<@<@>AA<><>@CBB@BCAA@@?20*0;;5;00*/==>BCCAAABBDCBBB>@>>;;;AA@@?AAAA<@@@@<A=A888
@ATNG8:02156:05244
GATGGTAGTCGCTGATGATATCTCCAGAAGATCAGGAACTCTAGAAGAATTCAGATTTTTAACACGAGAGTAAGCGTAAAAAGAAGGTTTACAAGACTACACGTTAACAATATTGCAGCAGTACGCACACAATCGAAGCGCAGTAAGGATGTCTAGTGTAACTAGCAAGAATACCACGAAAGCAAGAAAAAGAAGTACGCTATTAACTATTAACGTACCTGTCTCTTTCCGAACGAATGAGTACTACTCTCAGAGACACACTACATCGATTCGAGGAAGTCT
+
C?@@>?:<@@;4994:>:99@@@B:<;@?BA?:;9.920>>00/;6;;:;:=B<;;@?@.=377@A@AABBB@DBAA@??>,::39299/8=<6<>>///=::<6;;>>;??8277:<?@@B@AACBBBBC6;;@@=@?=>@998;A;?;;;AABA@@@D@BBBB??9?A;??B?AABBB=B@@4:9@?@/>;5;??CCGCBBAD@BBCB@C=@@@@@<@@CA@;00*0*00+/88)//9998:??>=<>==?>>?????BBB<6///<>7<6;;5:4;:;:
@ATNG8:02187:05247
GATGGTATCAGACGTGACAGAGCGCCAGAAGATCAGGAACTCTAGAAGAATTCAGATTTTTAACACGAGAGTAAACGTAAAAAGAAGGTTTTACAAGAACTCACGTTAACAATATTGCAGCAGTACGCACACAATCGAAGCGCAGTAAGGATGGCTAGTGTAACTAGCAAGAATACCACGAAAGCAAGAAAAAAGAAGTACGCTATTAACTATTAATGTACCTGTCTCTTCCGAAACGAATGAGTACCTCTCAGACGCTCGTCCTACCATCGATTCGAGGAAGTC
+
///939099@CB;:;;CCCCCCCCB@BCC?@>>0008=8=>A00/94//)/4=<696AAA+615;55444445<2;::::99)::6:6999+--86.-(-5:9933177AA6BAA>A?98;B;:;DDCBBB@@:@@:939<<??AAB<><=00,000:@??B?BBBBBC?@@=@EC>@;0//)///(/888::&9>5<<====ABB=B:==>>5;5;==@A<@@@@???:>:;;;1;==188???@@<>>>????BC@A;;<><>A@<???@@@;@?::4:4;6:
@ATNG8:02149:05274
GATGGTAGCACACGAGATCTCATCGTACTCATTCGTTTCGGAAGAGACAGGTACGTTAATAGTTAATAGCGTACTTCTTTTTCTTGCTTTCGTGGTATTCTTGCTAGTTACACTATCCATCCTTACTGCGCTTCGATTGTGTGCGTACTGCTGCAATATTGTTAACGTGAGTCTTGTAAAACCTTCTTTTTACGTTTACTCTCGTGTTAAAAATCTGAATTCTTCTAGAGTTCCTGATCTTCTGGGTGCGCTGACAGTCTCTCTACCATGATTCCGAGCAAGTCT
+
:;;=9BBB<???555;;;9<<966<?<<<<@B9A:;9,597<9;;;B=CB@BB@A@>@6;9<<7;<@BCBBB@>?@DCCCC2??9>777)3;:=6??=8=?;??>>9:47=?>?=><=AAC:>:=>=@===;4;;--)--33<;:;:>AA>97;>1868<AA=B<>>>@@@@AE7;;??>/>1808====.=A>>>7;;BBAA@???=AAAA/A;;<B<@<?@=?@@@====A====A>=89666.//-99--/8888=AA<;9<:27679=*/+/597847---
@ATNG8:02186:05292
GATTAGCTCGCTGATGATATCTCCAGAAGATCAGGAACTCTAGAAGAATTCAGATTTTTAACACGAGAGTAAACGTAAAAAGAAGGTTTTACAAGACTCACGTTAACAATATTGCAGCAGTACGCACACAATCGAAGCGCAGTAAGGATGGCTAGTGTAACTAGCAAGAATACCACGAAAGCAAGAAAAAGAAGTACGCTATTAACTATTAACGTACCTGTCTCTTCCGAACGAATGAGTACTACTCTCAAGACACACTACCATCGATTCGAGGAAGTCT
+
96C8;;6==>CCDECCBCCCCCA?CCD@BBCD;;:;?BAB@@?@;>@>A>BD?>8@@?.>8787;;;;88883<@DBBB@19;492::;*:@@=@BBBABB@A>@@CC@DCC=??BBBBBCCCCBDCCCC@C?@@=??@@@@AB?A?B;;8;CBCBBBB?BCCCCC>AA?BBC@BA??@875529:BBB/AA<????@@@>?<>=A@@@:=:<AAAA>AAAADBB?B@BB?BCC?AAACCCCB<AAAACC@@??AA>>>BB:>888:=8=@AA;?:====
@ATNG8:02188:05303
GATGGTAGCGCGACGAGCGTAGACCCAGAAGATCAGGAACTCTAGAAGAATTCAGTTTTTAATCACGAGAGTAAACGTAAAAAGAAGGTTTTACAAGACTCACGTTAACAATATTGCAGCAGTACGCACACAATCGAAGCGCAGTAAGGATGGCTAGTGTAACTAGCAAGAATACCACGAAAGCAAGAAAAAGAAGTACGCTATTAACTATTAACGTACCTGTCTCTTCCGAAACGAATGAGTACGATGAGAGAGCTCTCTCTACCATCGATTCGAGGAAGTCT
+
8:==?BDECCCCBBAA@BA;==55505;;9=<;:55047:::///:4776:6344=?==+=44488;;;>?@CC>ABBCDED5BB?A5<;;6<DDAAABDDBBBB>A@AD@BAA?AB@@BCCCDCCCCBBBC@CB??<?BBBBAAC@C@C@?=?BBCCCCC>ABCBCB?BD@AAB?BBB@@8:99988888(8<7<===<88::5:875524>385;=B@B===:<@>B>CBB>BAA>AAAECBC@A676@@>??A;;;>>>>??;?8888839BBB<@;@???
@ATNG8:02162:05358
GATGGTAGCTCTGCTCTGACTCTCGTACTCATTCGTTTCGGAAGAGACAGGTACGTTAATAGTTAATAGCGTACTTCTTTTTCTTGCTTTCGTGGTATTCTTGCTAGTTACACTAGCCATCCTTACTGCGCTTCGATTGTGTGCGTACTGCTGCAATATTGTTAACGTGAGTCTTGTAAAACCTTCTTTTTACGTTTACTCTCGTGTTAAAAATCTGAATTCTTCTAGAGTTCCTGATCTTCTGGGTGCGCTACAGTCTCTCTACCATCGATTCGAGGAAGTCT
+
>===:666;;;<@>>?@666;;;55556<<<>9B?@@<@A=B=@@>CB@B>@BA@@8=:===?<G@=<;?<<:45.4:>>?.;;9<99:)98996;;>9;;269@>AA@@@@CBBBA<ABB?B@DBAA@AAB@CCCC?CCCBBBDBB@@@C??@@=AAA=AB>A=@@BCCCCAA=<>>>>+0*0:00000*0;;;D>BAAA@>=944.4444$4<<99393:95:AABB??<?@BBBBBB=>?A@:>C;;;A@@@@@@@A<<;BA>A;;:@?4:9:8188<<@@
@ATNG8:02148:05372
GATTAGTATAGAGCTCTACATAGTACTCATTCGTTTCGGAAGAGACAGGTACGTTAATAGTTAATAGCGTACTTCTTTTTCTTGCTTTCGTGGTATTCTTGCTAGTTACACTAGCCATCCTTACTGCGCTTCGATTGTGTGCGTACTGCTGCAATATTGTTAACGTGAGTCTTGTAAAACCTCTTTTTACGTTTTACTCTCGTGTAAAATCTGAATTCTTTCTAGAGTTCCTGATCTTCTGGTATACACACTCACTCGCTACCATCGATTCGAGGAAGTCT
+
<=B>@ACCAAACECCCBB=CCBCCBBB@@@?BCDF?DC@@?@DCBBABABBBAA=@=?AAA;><?BBB?>?CC;=>BBB1CC?AAAB:AAA@@BBB>BC<87:CBB<AAAAA>>@9@@A:>:>@@?>=<<<???B:>>A@@@@@@>?>@999=8<<=<>>8><=::;===881766::-6)/.3333'583222)338...7772576'277;8;=9675,5=;;67;17)//669=///=6<<8=>??A@AAA>>9=///@9@BAAAA<AB@@<@7;;;?
@ATNG8:02167:05385
GATGGTAGCTCACGTACGTCACACGTACTCATTCGTTTCGGAAGAGACAGGTACGTTAATAGTTAATAGCGTACTTCTTTTTCTTGCTTTTCGTGGTATTCTTGCTAGTTACACTAGCCATCCTTACTGCGCTTCGATTGTGTGCGTACTGCTGCAATATTGTTAACGTGAGTCTTGTAAAACCTTCTTTTTACGTTTACTCTCGTGTTAAAAATCTGAATTCTTCTAGAGTTCCTGATCTTCTGGTATGACTAGTGTACTACATCGATTCGAGGAAGTCT
+
45:<7<BBC>>B@B>@666<>CCCCCD@AAAA=ABBC=CC@CACEECCBB@CBBCB@C@BCCC?B=@?AA?>?33/7?>??1?@;?8888&7=>@=BBB?BB>@=>?BB>AABB@=>=;??D=C=>>>@@<;<=AF??<??A@@>>>?>>B@=>>A===>;>><@<>==B@@@AB<@???@6?=B<AACCC/AA??>3==<9<=88:D<ABAB/??@?A<A=AB=A??@>>><A<AA<<=><A>>:>@@@@@@;;:>=@BAAA===@@@<AA@@<@=@:88
@ATNG8:02150:05453
GATGGTAGTGTGTCTCTGAGAGTAGTACTCATTCGTTTCGGAAGAGACAGGTACGTTAATAGTTAATAGCGTACTTCTTTTTCTTGCTTTCGTGGTATTCTTGCTAGTTACACTAGCCATCCTTACTGCGCTTCGATTGTGTGCGTACTGCTGCAATATTGTTAACGTGAGTCTTGTAAAACCTTCTTTTTACGTTTACTCTCGTGTTAAAAATCTGAATTCTTCTAGAGTTCCTGATCTTCTGGTCTACTACACTGTACTCTAATCGATTCGAGGAAGTCT
+
>>BC?BBBBBCDBCBCCCCCCCCCDBBCCCBB?ABBD=CC?C?CCCCCDD?CCCBC@C?BBCC@DAECCCBAA@E@BCCDD3BB@BBBC?DCCC@CEJADF?AABCCC@CCCCBCCC@BBA?B@DDCDCCBB?BBBB@IBBBCBAACCCCCCAAA@DCC?AA?B>@ACBBBCBB?BCDDD9@=@;:9999*:ACDE>BBBBCCCCBC@CDDD2DBABC@C@CC?BCBAA@C?C@BABDCC?AAC@CBBCCCCAAACCCCBBB??<?AA??<?A@A>B=A>>?
@ATNG8:02155:05503
GATGGTAGGCGTTGAGAGTCTGCCCAGAAGATCAGGAACTCTAGAAGAATTCAGATTTTTAACACGAGAGTAAACGTAAAAAGAAGGTTTTACAAGACTCACGTTAACAATATTGCAGCAGTACGCACACAATCGAAGCGCAGTAAGGATGGCTAGTGTAACTAGCAAGAATACCACGAAGCAAGAAAAAGAAGTACGCTATTAACTATTAACGTACCTGTCTCTTCCGAAACGAATGAGTAACCTCTCAGACGCTCGTCCTACATCGATTCGAGGAAGTCT
+
/;;;:@?C?B9:25@A@<==AAB>7CEE?BBCCAA=A9;;ABA@@;==.929@?>?BBB3B@CCBBBAA@@@@5:0/////$//(/3989.8::7;<<=:??88094::9===9=>A???AAAA@@@988><?A?@6;:;667//*/5:;A@DA???BAB=A>>>??;?A>A@A<??AC?B?@=;>DDD/;;5:=<<888??<A:;;;@<@=>====188;AAAA;>5888*8<=9===>00)09>@@@B?@?@@@A@==:;;;>?BBBB?BC??<??CBBB
@ATNG8:02168:05499
ATGGTAGCTCTGCTCTGACTCTCGTACTCATTCTGTTTCGGAAGAGACAGGTACGTTAATAGTTAATAGCGTACTTCTTTTTCTTGCTTTCGTGGTATTCTTGCTAGTTACACTAGCCATCCTTACTGCGCTTCGATTGTGTGCGTACTGCTGCAATATTGTTAACGTGAGTCTTGTAAAACCTTCTTTTTACGTTTACTCTCGTGTTAAAAATCTGAATTCTTCTAGAGTTCCTGATCTTCTGGTGTCTGATCTGTATCACTACCATCGATTCGAGGAAGTCT
+
//-(------/779:<:5555555555;>--(---9917:47+438;<8858B@<B@C@AAAA>A@BABBB9:8?<77733$386<===6>=>=466=8==9==BBBBBCCCEJBBB@BBB@C@FCA@@B@@<@@AA?CBBCCBBBCBBCABBBC>ABC?CC?A>BBDAABCCC@CCCCC;C@D=B@@@@0>BCCE>BBCBAACCCC@CDDD5D@AAB?C?BB?BAAAAAC?B@???CCC@CBC@BCBBBBCCCCCCCAAACCCC?BBBCAA?BECC?B>BBAA
@ATNG8:02184:05496
GATGGTAGTGATACAGATCAGACACCAGAAGATCAGGAACTCTAGAAGAATTCAGATTTTTAACACGAGAGTAAACGTAAAAAGAAGGTTTTACAAGACTCACGTTAACAATATTGCAGCAGTACGCACACAATCGAAGCGCAGTAAGGATGGCTAGTGTAACTAGCAAGAATACCACGAAAGCAAGAAAAAGAAGTACGCTATTAACTATTAACGTACCTGTCTCTTCCAAACGAATGAGTACGATGAGATCTCGTGTGCTAATCGATTCGAGGAAGTCT
+
A=BB@CA@ACBCCCDDCBBBBCCCC@CCB=BBDCBB?A?CBBBCBB>BB>B?@@ABBCBB1B>CCBBBCCDAAD>A>99999*:C@G<@@@9BCEACBBBFCCBB>A?AB>BCC?BBCABBCCCCCCCBBCC?CCCC?BBBBCBBB@C@B@A>ACCCBBBD>AAABBB?BB>BBC=?@BAA=BCC?BBDDD3BB?@;::@@@@@<@<??@@7:5:=@@A>ACCCBBB?A=@A9>?@;99:BBBCBBBDCBCB?>===@@>>>D<@@??@=@@>>;>6::::
@ATNG8:02147:05545
ATGGTAGTCTCAGATAGTCTATAGTACTCATTCGTTTTCGGAAGAGACAGGTACGTTAATAGTTAATAGCGTACTTCTTTTTCTTGCTTTCGTGGTATTCTTGCTAGTTACACTAGCCATCCTTACTGCGCTTCGATTGTGTGCGTACTGCTGCAATATTGTTAACGTGAGTCTTGTAAAACCTTCTTTTTACGTTTACTCTCGTGTTAAAAATCTGAATTCTTCTAGAGTTCCTGATCTTCTGGGTCTCTCTCTCACCACTACCATCGATTCGAGGAAGTCT
+
/::)//<:99:9<9;;<;;;>==<665;;99644444&4;5:5;;;=<<@=<?9:55727</0+0*009<<;;9<.44444$4<.55>=4556<7<<<9==2556>:;7;EC;;9BB>@@D@E@CCBCBBCC@CB@@=AAB@AABCBB@@;;:??<A@@<?A;?<?ABBBCFBB=@<<;<.;;A=AAAA@,@AAAF9;;C<;;BBBA?AAAA0A;;9B@C@CB@BB;;;@A@D>:::BBB@BBIIGF=;;@@@BAA;;5;9@@A>ABBAAG?::9A9?9?@AA
@ATNG8:02148:05523
GATGGTAGCGCATATCAGCGCAGCCCAGAAGATCAGGAACTCTAGAAGAATTCAGATTTTTAACACGAGAGTAAACGTAAAAAGAAGGTTTTACAAGACTCACGTTAACAATATTGCAGCAGTACGCACACAATCGAAGCGCAGTAAGGATGGCTAGTGTAACTAGCAAGAATACCACGAAAGCAAGAAAAAGAAGTACGCTATTAACTATTAACGTACCTGTCTCTTCCGAAACGAATGAGTACTATGTAGAGCTCTATTCTACCATCGATTCGAGGAAGTCT
+
455<9=:?@@@A@@ACBBCBCCDCC=BCC@BBBB;;8;?@@EEBBB@BB=?<?@>>=@@@0A@GCCHCCCCCCC=;;:CDCD5BB?B=AAA9ACCACCCBBBCBB?B?BD?AAA?AABBCCFBBBBCCCCCC@CCBC?BAAABBBB?CADBB>BCBCCBBB@CDD?AA>BB>BBA9>=??<8>==8<@@@@2>@:@000@@AAD:=:>AAA;><>ACCC?CCCCCCB?B?BBB>BFF@???BBBAAABBCBBBABBB@>>:>AAB=A;::??:????<@:>=??
@ATNG8:02164:05567
GATGTAGTGCGTGAGAGAGAGACCCAGAAGATCAGGAACTCTAGAAGAATTCAGATTTTTAACACGAGAGTAAACGTAAAAAGAAGGTTTTACAAGACTCACGTTAACAATATTGCAGCAGTACGCACACAATCGAAGCGCAGTAAGGATGGCTAGTGTAACTAGCAAGAATACCACGAAAGCAAGAAAAAAGAAGTACGCTATTAACTATTAACGTACCTGTCTCTTCCGAAACGAATGAGTACTGTATCTATGTGTGCGCTACCATCGATTCGAGGAAGTCT
+
8;A?@AGCCC@@ADCDCCCBB@@@8@BB?CBBB:;:;?BBAAABB@CC=B?BCA<>>>?1?>BBAABBECBBA;@99:@@>,@@=@4;;;6;CCABDCCCCD@@?A@CB@CBB?AABBBDFDFC@@BDDCC?CCCC?B898BBBB?C?C;;;;DCCBBDD>AABCCB?BC>@@B=@@:99,7;=9988898%8>:<888ABK@@;@<AAAA<@<@BCBB?AA@@@BA@B>AAC>CBB?BBBBBBBBBBBBCBBBBBAAA>>>====A@A@?>:??DD<@:>>>>
@ATNG8:02174:05541
GATGTAGAGAGACTGTAGCGCACCCAGAAGATCAGGAACTCTAGTAGAATTCAGATTTTTAACACGAGAGTAAACGTAAAAAGAAGGTTTTACAAGACTCACGTTAACAATATTGCAGCAGTACGCACACAATCGAAGCGCAGTAAGGATGGCTAGTGTAACTAGCAAGAATACCACGAAAGCAAGAAAAAGAAGTACGCTATTAACTATTAACGTACCTGTCTCTTCCGAAACGAATAGTACGATGAGATCTCGTGTGCTACCATCGATTCGAGGAAGTCT
+
::0/0<CCCCCBB@BBDCCCCDCD;DCC?CCCCA@?A@BBCBBBBAAB?D?BABCCFFD2D?CCCCFCCCAB@:@BBCCCC2BB@C@CCC;CCC?BCCCDDB??<?>AB?BBC=?>BBBCCCCCCCBCCCC?CDCC?BAAA@@@B?C@C??>?CBBBCCC?BBBAB@@BB>>>>489===3??==@@@AB2AA<A887AADAA:=:>@@@:=:=ABBB?ACCCBBB?B@BBA;A@@;@@ABBCBBB>@@BDBB?@@@????>>;>>???@<@@@@=@<A;;;
@ATNG8:02143:05573
GATGGTAGTCTCAGATAGTCTATAGTACTCATCGTTTCGGAAGAGACAGGTACGTTAATAGTTAATAGCGTACTTCTTTTTCTTGTCTTTCTGTGGTATTCTTGCTAGTTACACTAGCCATCCTTACTGCGCTTCGATTGTGTGCGTACTGCTGCAATATTGTTAACGTGAGTCTTGTAAAACCTTCTTTTTACGTTTACTCTCGTGTTAAATATCTGAATTCTTCTAGAGTTCCTGATCTTCTGGGTCTCTCTCTCACGCACTACCATCGATTCGAGGAAGTCT
+
--55(--9::>;;=<<<;;;;<<=>>==;;;<569=:@D2626=>>>BB?CC;;<>A>@?;;4;4:>C<<<==>255AA@,AB9900>>60000;6;9?6??2<88>@B?BCCBBBBB?BBB@B@CCBAAD@?<?CCC?AACCCCCCCBBBBABAC@CBB?BE?B@B@@ABBBBC;@;;;;.;>B;;;;;;*;AABC>CBCBCCGCBB@CC>BCCBBBC@C@CC?CCCCB@?=?@CCCABB?B>AA<@BBABBBBCDCBBBBCBBC?CCCCBB>ABBB?B?BA@@
@ATNG8:02152:05600
GATGGTAGCATCATGCATATCTCACCAGAAGATCAGGAACTCTAGAAGAATTCAGATTTTTAACACGAGAGTAAACGTAAAAAGAAGGTTTTACAAGACTCACGTTAACAATATTGCAGCAGTACGCACACAATCGAAGCGCAGTAAGGATGGCTAGTGTAACTAGCAAGAATACCACGAAAGCAAGAAAAAGAAGTACGCTATTAACTATTAACGTACCTGTCTCTTCCGAAACGAATGAGTACTGCGTCTCACTCTCGCCTAATCGATTCGAGGAAGTCT
+
BBBB?BBCBBBCCBBBCCCCCBCBB@CCC?BBCCAA?A@BCCAABC?ABAC???@BBBBC+@6@BCCCBCCACC>B9;;CCC5BC@B@CCD<CEE@CBCBCCC;:;<@CC@BDD?BBBABCCCCCCCCCCCC?CBBB?A@??BAAA=A?A@@>@BBBBBCC?@@AACB?BB@>>><>?998+9=>;9999:(7=8=688KAA>@3938;==1818>BBB@BCBAAAA=@=@??:?EB?AAABBBCCBBBBBCBBBBCAABD@CC=CBCBB?BBAA=A>ABBB
@ATNG8:02157:05585
GATGTAGAGAGACTGTAGCGCACCCAGAAGATCAGGAACTCTAGAAGAATTCAGATTTTTAACACGAGAGTAAACGTAAAAAGAAGGTTTTACAAGACTCACGTTAACAATATTGCAGCAGTACGCACACAATCGAAGCGCAGTAAGGATGGCTAGTGTAATAGCAAGAATACCACGAAAGCAAGAAAAAGAAGTTCGCTATTAACTATTAACGTACCTGTCTCTTCCAAACGAATGAGTACGATGAGATCTCGTGTGCTACCATCGATTCGAGGAAGTCT
+
:;>>@?BCBDCFFBBBCCGCCCCF?BAA>A@@?CB@C@CBBBBBC@CD?B@BBBBADDD2B?CCCAAACCCBB;AABCCCC5CC@CACCC;CCC@CBBBCDCCC?C?BC@CAA=??BBDCCCCCCCCCCBB?BCCC?BBBBBBBB>B?BBB?CCBBABBA?B@@BB?BB=BBB@CEB@>6@9959CDDF3AA>BB>=A@@BC=?=?ABC?C?AAABD??@@@8874;8@A;BAA?BAAEDDEDD@A@BBBBABBCD>??BBB@B=@@BB@BCCCAE?B@@@
@ATNG8:02167:05608
GATGGTAGTCTCAGATAGTCTATAGTACTCATTCGTTTCGGAAGAGACAGGTACGTTAATAGTTAATAGCGATAACTTCTTTTTCTTTGCTTTCTGTGGTATTCTTGCTAGTTACACTAGCCATCCTTACTGCGCTTCGATTGTGTGCGTACTGCTGCAATATTGTTAACGTGAGTCTTGTAAAAACCTTCTTTTTACGTTTACTCTCGTGTTAAAAATCTGAATTCTTCTAGAAGTTCCTGATCTTCTGGAGATACACATGATACTCTACCATCGATTCGAGGAAGTCT
+
:::>7=::555<;;45595559>6//<<///96:<>>7;;79777/////)//9:<8<:<998.5.5;9/////)/:278:::);;;/53::2455/:59//)/8(--////49;>>====.49>4:29A@<@B>B<BC@@<ABBBBBBBCAB@;;:@@;9:96;;:>:==737444:5944444$45:544444$44::>6>55544445:.5555$5999<7<9<<55////)/;2749=@<;;8=9949@==>BB@@@BBA@@AA;;;4:;;:@A?BCBB?B?BAAA
@ATNG8:02187:05574
GATGGTATTGTCAGTGCGCGTCGTCCAGAAGATCAGGAACTCTAGAAGAATTCAGATTTTTAACACGAGAGTAAACGTAAAAAGAAGGTTTTACAAGACTCACGTTAACAATATTGCAGCAGTACGCACACAATCGAAGCGCAGTAAGGATGGCTAGTGTAACTAGCAAGAATACCACGAAAGCAAGAAAAAGAAGTACGCTATTAACTATTAACGTACCTGTCTCTTCCGAAACGAATGAGTACACATCGTCGTGTCGTGCTATCGATTCGAGGAAGTCT
+
BDBB?BCC>AAECBBBCCCCC@B999:CC@CCCC9999@CBECAAA?AA=A?ABCBBBBB1B?BBAAABCC@@B<@A@@@AA2AA>C;AAA9ACC@CBBCDDCBB?B@CC@CBB>BBAABBBBCCCCCCCAA=BBBB>B@AAAAAB>B=B??<>BBBBAAA?AACABA>BB>>=>288<<<3;;;:?ADCC/AB=B887@BC?@<@<@AAA:>:=@CAB@BBBBBBB@B?BCC>CCC?AAABBBBBA@@AC?BBBBABB989BCBBBA=:=AAA==49///
@ATNG8:02148:05626
ATGGTAGGACGAGCGTCTGAGAGGTACTCATTCGTTTCGGAAGAGACAGGTACGTTAATAGTTAATAGCGTACTTCTTTTTCTTGCTTTCGTGGTATTCTTGCTAGTTACACTAGCCATCCTTACTGCGCTTCGATTGTGTGCGTACTGCTGCAATATTGTTAACGTGAGTCTTGTAAAACCTTCTTTTTACGTTTACTCTCGTGTTAAAAATCTGAATTCTTCTAGAGTTCCTGATCTTCTGGGTGCGCTACAGTCTCTCTACCATCGATTCGAGGAAGTCT
+
---(---(4444444455=;<<>9<99:A@A=A@??:?E@D?BBCCBCD@DCCAA?@@BCBC@C@BBBCAA@CB=@@CCC5CB?CCDE=BBCI?ABC?BA=;;;BAC@BCCCCICC@BBB@B@CCCBBBBD@DCBB>CBC@@@BBBAAAAACCD?BCC@CC?B?BBCBCAA@A;A;;;;.;>A=<;;<;*;AACB>ABBBBBB;;;@CCCC5;;;BB@B?BC;<;DCDDD?C?BCABBB6;:BB=BCBBBBCCBCBBBAAABBA>BBBBCC@CCBB@CAC???
@ATNG8:02172:05623
GATGGTAGGAGACACGTCGCACACGTACTCATTCGTTTCGGAAGAGACAGGTACGTTAATAGTTAATAGCGTACTTCTTTTTCTTGCTTTCGTGGTATTCTTGCTAGTTACACTAGCCATCTTTACTGCGCTTCGATTGTGTGCGTACTGCTGCAATATTGTTAACGTGAGTCTTGTAAAACCTTCTTTTTACGTTTACTCTCGTGTTAAAAATCTGAATTCTTCTAGAGTTCCTGATCTTCTGGTATACACACTCGCTCGCTAATCGATTCGAGGAAGTCT
+
CCBA?BBC@CCCCBB@@:;;DBCBBCBBECBB@BCCC=CC?B@BCCDDBB=BCDCC?C>A@BD@C>B??BBBDB@?@BBCB3BC?CBBC>AABC@B??;>>187BCCC=@@CCBA==7;@@@C9C===>>>>9>A??7;;>>888>>>>A@:;:A=:;:=?@<@<===@@A@@@:?>=>=2=:>9:6655'37,,,(,,,,,,799<08786+5>@AD<A<==:=E@@>>>=B:>>@@==:=>?;@@???A>>>>>>>>>@@@@<@>>>?=CAA=<A<AAA>
@ATNG8:02173:05635
GATGGTAGTATCTGTCTACGAGAGCCAGAAGATCAGGAACTCTAGAAGAATTCAGATTTTTAACACGAGAGTAAACGTAAAAAGAAGGTTTTACAAGACTCACGTTAACAATATTGCAGCAGTACGCACACAATCGAAGCGCAGTAAGGATGGCTAGTGTAACTAGCAAGAATACCACGAAAGCAAGAAAAAAGAAGTACGCTATTAACTATTAACGTACCTGTCTCTTCCGAAACGAATGAGTACACACTCTCATTGACACCCATCGATTCGAGGAAGTCT
+
:;?A;?ABBA@@;<<<=BBCCBBBBACCD@BA;<;?4;47=>784<;:>6>;89774CCC1A>DBBABAAABAA99:;=999)>A<@4;;;6;BB?CCBCEJCCB@B@BC?BBC>@ABBBBBBBDCCBBBCD?C@AA@B?>>BB?>=@?BAB@BCCBBBCC?CBBBBB?>>8?@@9>=:9:,7738567788%8989858>?>>@3835;=>4;7;@CCC@CBBBCBB?B?BAB=BBB@???CDDBBBBAA>AADD;AA@@AD:BAA???=AA@A=@:>>>>
@ATNG8:02184:05624
GATGGTAGGCGTGTGAGAGTCTGCCCAGAAGATCAGGAACTCTAGAAGAATTCAGATTTTTAACACGAGAGTAAACGTAAAAAGAAGGTTTTACAAGACTCACGTTAACAATATTGCAGCAGTACGCACACAATCGAAGCGCAGTAAGGATGGCTAGTGTAACTAGCAAGAATACCACGAAAGCAAGAAAAAGAAGTACGACTATTAACTATTAACGTACCTGTCTCTTCCGAAACGAATGAGTAACGATGAGAGAGCTCTCTCTACCATCGATTCGAGGAAGTCT
+
8:<?@AAB?BBBBBCCCCCAAB@@A<@CD@CC::;B>A=BABBABA=;;8;?BB@@@@@@0@?DAA:::AA@@A8@999999(99171888(88<8>??AA>>@@<A<AA<>>@:=;>>>>?@AAAB<888><AAAA8<;??AA:86:=@@B@B===>>@A<@???BB?AA=@BB=AA998.86708BDDD/8818;;;=?>>??9>9=???<A<A>::;:>>@@@@@8;7;BD;BCC=A>@@00*////6><;=?=>667@@???B;@@@ABA=A===1818>>>
@ATNG8:02180:05699
GATGGTAGTAGTACACTAGTCATACCAGAAGATCAGGAACTCTAGAAGAATTCAGATTTTTAACACGAGAGTAAACGTAAAAAGAAGGTTTTACAAGACTCACGTTAACAATATTGCAGCAGTACGCACACAATCGAAGCGCAGTAAGGATGCTAGTGTAACTAGCAAGAATACCACGAAAGCAAGAAAAAAGAAGTACGCTATTAACTATTAACGTACCTGTCTCTTCCGAAACGATGAGTACTATAGACTATCTGAGACTTCCATCGATTCGAGGAAGTCT
+
@B>=399445:;:==?=;;;<;5443:55.4><9969>8<=@@:995>A9>5?@@?B>>>+=9BB=?998=<<<.8345;;<+=@<@:@>>2<<<:B?@;:05--(.(-8068;+/4:3556<@966?>CBB?CCCC=@@@AAACF>A?A00/:::::<B<=8;88827:2778133333(2694222222#22322226669;5:4555817187?>>9>?=>?=>89599939///:;/////.....566.//7:=;<=7:;::83336?858053;775
@ATNG8:02186:05692
GATTAGTCTCAGATAGTCTATAGTACTCATTCGTTTCGGAGAGACAGGTACGTTAATAGTTAATAGCGTACTTCTTTTTTCTTGCTTTCGTGGTATTCTTGCTAGTTACACTAGCCATCCTTACTGCGCTTCGATTGTGTGCGTACTGCTGCAATATTGTTAACGTGAGTCTTGTAAAACCTTCTTTTTACGTTTACTCTCGTGTTAAAAATCTGAATTCTTCTAGAGTTCCTGATCTTCTGGTCTACTACACTGTACTCTACCATCGATTCGAGGAAGTCT
+
@<A9B=???BBBBBBBDBBBCCCCCB@@AA>AABB=B=9@B99;BBD8=0C:<6>,///-(/)//;::<=;<54999::%:@::;990889;7<>=8<=;594=9:49>>>>@@A899C@C@BB;;;@@A=@:::<@@A@@@@999>?>>:AB9BBB?BB@B???A;;9@@@=AAA@A7A>B?AADDF0DB;;;/99959::44505===)<5555058=@;??@>>::8<8844<3717;=7>?999@??@BBBBCBBBB@@;@:98=?;9;:@<@?CCC?
@ATNG8:02168:05745
GATGTAGAGAGACTGTAGCGCACCCAGAAGATCAGGAACTCTAGAAGAATTCAGATTTTTAACACGAGAGTAAACGTAAAAAGAAGGTTTTACAAGACTCACGTTAACAATATTGCAGCAGTACGCACACAATCGAAGCGCAGTAAGGATGGCTAGTGTAACTAGCAAGAATACCACGAAAAGCAAGAAAAAAGAAGTACGCTATTAACTATTAACGTACCTGTCTCTTCCGAAACGAATGATTCTGCGTCTCACTCTCGCCTACCATCGATTCGAGGAAGTCT
+
:=95:=BBBDCCCCCBCCEDCBBD>CDC?DCCB@A=@?@@ABBBC@CB?B?@@@@@@@A2A?CEBBBCBBBCE>AA:;;;;*;A>A5;;;*9CC>CBBBBHDA@>A@CC@CCC>BBABBCCCBBBCDDDCC?BBBC?BA@????<7@?ACC@CBBBBBBA?BCCBBA@BB=9993999999+9881888888%/959/./;;A?@37359>@1838BAAA@AAAAA?=30+000+000,0@AA=>AABBBCCC;;;@@@@A<AAA:>;;:@A=ACAA=A688>>
@ATNG8:02178:05723
GATGGTAGAGAGACTGTAGCGCACCCAGAAGATCAGGAACTCTAGAAGAATTCAGATTTTTAACACGAGAGTAAACGTAAAAAGAAGGTTTTACAAGACTCACGTTTAACAATATTGCAGCAGTACGCACACAATCGAAGCGCAGTAAGGATGGCTAGTGTATCTAGCAAGAATACCACGAAAAGCAAGAAAAAGAAGTACGCTATTAACTATTAACGTACCTGTCTCTTCCGAAACGAATGAGTACGATGAGATCTCGTGTGATCGATTCGAGGAAGTCT
+
@@DD@DCCBBBBDDBBBECCBBBCD>CCC@DBBB9989@CCCCCBB?BB?B@BB@?@@@@2@?CBBBBAAAAAD>CB@@@>>0=@;A5;;;6;BCAD;=;DCB;;;0;>BB?CCB@BBBBCFHCCBBCCDAAB@DBBA?BA@@>??@=A@C@@>@BCAAABBCCCCB>>;>@>AA@;=8....*---)-3333,3<4;255;>>>C;A7=9A@<@<>;@?B?BBBBBBB?B?BAA=A::59@@BDFEBB;<;@?@?@<==>>>>DAAAA<AA@@<@:>>@@
@ATNG8:02198:05150
GATGGTAGCGCGACGAGCGTAGACCCAGAAGATCAGGAACTCTAGAAGAATTCAGATTTTTAACACGAGAGTAAACGTAAAAAGAAGGTTTTACAAGACTCACGTTAACAATATTGCAGCAGTACGCACACAATCGAAGCGCAGTAAGGATGGCTAGTGTAACTAGCAAGAATACCACGAAAAGCCAAGAAAAAAGGAAGTACGCTATTAACTATTAAACGTACCTGTCTCTTCCGAATCGAATGAGTACGATGAGATCTCGTGTATCGATTCGAGGAAGTCT
+
:BCC?C@@@AA:9:BCBBABCD>>>8AB<@BC;;;@<?@DCCDD@?=?B?A?CCBCCCCC1B>ABBBBBBBBAC597;BCCC5CC@C@GGJ;CBB:;;CBCCBBA=@=@@=?CC@CDAABBGCCCAA@BBAC@C@???A@@@@:99;A?ABB?BBBBBCCE=??BCCA<00+0005:90252&..(..53;;;;%.(.(.335588::0515;9:,52)28=?@>A@BAA994:>9:49AAA?899DBBB:9:BBAAB:99BBBDCBAABB?BCAA=A=AAA>
@ATNG8:02210:05120
GATGGTGAGAGACTGTAGCGCACCCAGAAGATCAGGAACTCTAGAAGAATTCAGATTTTTTAACACGAGAGTAAACGTTAAAAAGAAGGTTTTACAAGACTCACGTTAACAATATTGCAGCAGTACGCACACAATCGAAGCGCATTAAGGATGGCTAGTGTTACTAGCAAGAAATACCACGAAAAGCAAGAAAAAGAAGTACGCTATTAACTATTAACGTACCTGTCTCTTCCGAAACGAATGAGTACGAGAGTCAGAGCAGAGCTACCATCGATTCGAGGAAGTCT
+
988=009CCAAAFBABBC@@;99C5??<;5;44440404?<584?8=</82773333333#338;=:::;3//6.6./*0<<<,>?>@@CGF2CCC?CBBBBCD;;;;@DCAB::8:A@@CDGDCCBDBCCCD@BCBB@BBB>>>@B@B?CBB?@@?BCBB?ABBBA@=9988+9==9>:8887'5;;178888'8806///::00/<@;@BBB<?;?>>>C?BA?;:88187:;B:;??=:::@::9A@@@@A@999??AA???CBC?B?????<???B@D?BB::
@ATNG8:02232:05151
GATGGTAGGAGACACGTCGCACACGTACTCATTCGTTTCGGAATGAAGACAGGTACGTTAATTAGTTAATAGACGTACTTCTTTTTCTTAGCTTTTCTGTGGTATTCTTGCTAGTTACACTAGCCATCCTTACTGCGCTTCGATTGTGTGCGTACTGCTGCAATATTGTTAACGTGAGTCTTGTAAAACCTTCTTTTTACGTTTAACTCTCGTGTTAAAATCTTGAATTCTTACTAGAGTTCCTGATCTTCTGGGTGCGCTACAGTCTCTCTACATCGATTCGAGGAAGTCTT
+
55=>9=BC?@;;;;;;;;;;==;;;;;;;;<>9><BA<=>:=+/0/)/97786;<=;?6?6:+0/91506;0//866685=ACCC.?<333;;;;/:7755/555/59499:<//)/87/529946@>:>:88///./73757>5>A;=<>><<=<<=:666(---(-6086A?>;=;B>?69799:-99>4:::::*;>>>>3;5:>==AAAA>1///)///)/=5:5=?;>>>AA==>:=:=A@<=<8==AA9<<<<<CB??>;;;AA@@==;;;??A=BB@@;=9==771
@ATNG8:02229:05182
GATGGTAGCTATACGTATATCTATGTACTCATTCGTTTCGGAAGAGACAGGTACGTAATTAGTTAATAGCGTACTTCTTTTTCTTGCTTTTCTGTGGTATTCTTGCTAGTTTACACTAGCCATCCTTACTGCGCTTCGATTGTGTGCGTACTGCTGCAATATTGTTAACGTGAGTCTTGTAAAACCTTCTTTTTACGTTTACTCTCGTGTTAAAATCTGAATTCTTACTAGAGTTCCTGATCTTCTGGTCTACTACACTGTACTCTACCATGATTCCGAGGAAGTCCT
+
::<<=BABA<<=;556;;;===?@;;>:959?:A@BD9@A6;244<;;5/)/:<00/)/)/79696;=B==433;489999(771/////&///9:555=6AC;9:86888'569572;>=@@@9=8==<8827:2777748<=AA@888<<?=///9*//.255/749?A@@AA@@5:::;;/;9>;>AABA/>>>?@5=<=;;;=;==5666-6///;6;7A@7:8???=<=:>6;77;;>:>AA;>===;;;AA:;;???>>>@@<>9667+/+/:7272732-2
@ATNG8:02241:05175
GATGGTAGGACGAGCGTCTGAGAGGTACTCATTCGTTTTCGGAAGAGACAGGTACGTTAATAGTTAATAGCGTACTTCTTTTTCTTGCTTTCGTGGTATTCTTGCTAGTTACACTAGCCATCCTTACTGCGCTTCGATTGTGTGCGTACTGCTGCAATATTGTTAACGTGAGTCTTGTAAAACCTTCTTTTTACGTTTACTCTCGTGTTAAAAATCTGAATTCTTCTAGAGTTCCTGATCTTCTGGGCTGCGCTGATATGCGCTACCATCGATTCGAGGAAGTCT
+
----(--727::=@<=5544449:39:;:555.5////&//)/)/;;::;;69;;552549@@A;D@CCBAABBCB@A@A@@,=?8?>@A9?>A;6;;>7;@?BBDCCC@BBBCDC;;:<BB@C@CBA@ACBB@CA@@?BBBBBBC;;;BCBCCBA?;;;?AA>A?A?@ACABBIACCECC6;7<?AAJKJ3CD;<;0999999B=>B49999'4995=<@;AC<?????>@<B<989?><8=000+0000==;;>BA??B@@BBB=BABBCE@CCBB?B?A:::
@ATNG8:02193:05234
GATGGTAGTGATACAGATCAGACACCAGAAGATCAGGAACTCTAGAAGAATTCAGATTTTTAACACGAGAGTAAACGTAAAAAGAAGGTTTTACAAGACTCACGTTAACAATATTGCAGCAGTACGCACACAATCGAAGCGCAGTAAGGATGGCTAGTGTAACTAGCAAGAATACCACGAAAGCAAGAAAAAAGAAGTACGCTATTAACTATTAACGTACCTGTCTCTTCCGAAACGAATGAGTACGATGAGAGAGCTCTCTCTACCATCGATTCGAGGAAGTCT
+
456><?CCCB@<;?=<6966<<@5;155<6<AC<;:>A>@AA885<9==8=>37388:9:):68>=?>>AB??;3??AAA@?,;;45.999&9AA?CCDBABB@@>@?BD9;;C9;;@@ACCCCCAAABBCCAE@A@@BBBBBBBB?B@C;;;<CCCECBA>???ABB?BB?>>?=AAAAA9A@A=A?@@AA)@E=;;;;???@@<@6;;AA7:5:>BAA?AAAAABB@C?BBC>CDE?CBCBBCAB@899A=;;;A===?=====<>>>???<?ACC=A=CAAA
@ATNG8:02194:05258
GATGGTAGGACGAGCGTCTGAGAGGTACTCATTCGTTTCGGAAGAGACAGGTACGTTAAATTAGTTAATAGCTGTACTTCTTTTTTCTTGCTTTCGTGGTATTCTTGCTAGTTACACTAGCCATCCTTACTGCGCTTCGATTGTGTGCGTACTGCTGCAATATTGTTAACGTGAGATCTTGTAAAACCTTCTTTTTACGTTTAACTCTCGTGTTAAAAATCTGAATTCTTCTAGAGTTCCTGATCTTCTGGGTGCGCTACAGTCTCTCTACCATCGATTCGAGGAAGTCT
+
54<<8:::644444445::;<:;:5::999974///:1//)/)/4555669<<A55.55)5.444.5495559555::5999999#447<555/58996944.4:.4498886;::544<=045;6:6<;>9==54.4;44.6=;<:?;@<<@=B@@??4:9:548=A>C?@@=<<>00+//5<=0><>:@>@@@+>><;;4;86//;7////)/777'7;=5515599054;>:44.45555>>;78759,999=>@ACCC999CDDDAA<@@;:;B>??::4:;=@00
@ATNG8:02195:05258
GATGTAGAGAGACTGTAGCGCACCCAGAAGATCAGGAACTCTAGAAGAATTCAGATTTTTAACACGAGAGTAAACGTAAAAAGAAGGTTTTACAAGACTCACGTTAACAATATTGCTGCAGTACGCACACAATCGAAGCGCAGTAAGGATGGCTAGTGTAACTAGCAAGAATACCACGAATCAAGAAAAAAGAAGTACGCTATTTAACTATTAACGTACCTGTCTCTTCCGAAAACGATGAGTACATAGAGTACGATATGTCTACCATCGATTCGAGGAAGTCT
+
:;AAB=BBBBBAAB?@;<ADCDCD?CCC@BCCCA@@D@BCB??@D?CA8:69:8<7;;;';6?88=?=:7;>?70/0<===,==9>4;;;&999;ADCCBB>>?50+00+0::*/0<99=9;>?=799<99/7?=?<?BCC???@=@<@9917BBABBBB?BB???A;<><?<<;<<99/6//).79999%460...8697555'/(/7//(/(..5::6;;;<<7:4:69888+------7799433::9>AA?;;9///<=<>5>97/==9=0007945557
@ATNG8:02212:05243
GATGGTAGCTCTGCTCTGACTCTCGTACTCATTCGTTTCGGAAGAGACAGGTACGTTATAGTTAATAGCGTACTTCTTTTTCTTGCTTTCGTGGTATTCTTGCTAGTTACACTAGCCATCCTTACTGCGCTTCGATTGTGTGCGTACTGCTGCAATATTGTTAACGTGAGTCTTGTAAAACCTTCTTTTTACGTTTACTCTCGTGTTAAAAATCTGAATTCTTCTAGAGTTCCTGATCTTCTGGGCAGACTCTCACACGCCTACCATCGATTCGAGGAAGTCT
+
4499399;445454=55666;;;;;;<<=A5505:<=5>@;?<?DDBBCG@CCC;;7:AA:@9B@BBBCBBB=A?BBBBB5@A=AABB>@@A@7:9@=@@89;AACC@CBCCBCCB?BCD@C@CCBCAAAC?CCBC?CCCCCBBACBBBCAB??<@AA?AB@C?AABBBCGCC?AABBB7A=C><;;;;*;C@@@;AAA@BAA;::=BBBC5B@@@B@B@ED?BBAAA@@=??AAA@@?=@?BG>EAAACHBCBBCBBBC?BBC@C;;:::39?@@>??BDBB
@ATNG8:02203:05311
GATGGTAGGTGCGAGCATGAGTGTATCCACGAAGAATCAGGAACTCTAGAAGAATTCAGATTTTTAACACGAGAGTAAACGTAAAAAGAAGGTTTTACAAGACTCACGTTAACAATATTGCAGCAGTACGCACACAATCGAAGCGCAGTAAGGATGGCTAGTGTAACTAGCAAGAATACCACGAAAGCAAGAAAAAGAAGTACGCTATAACTATTAACGTACCTGTCTCTTCCGAAACGAATGATACTATGTAGAGCTCTATACTACCATCGATTCGAGGAAGTCT
+
8:<<056<055655==556;95555543444:7<<9655A:?:><===99255.5.45;:9999$5.5=A>>@@==@B;@>99;;;$;B<?2994&444.4<>@@@@::49<A@?BFC=@AACLGCCCCCBBAA@@;B000-0>=>?A9:5;>AAA>ABBAAABB?BBDA@@>:949AA390;:>400/*/;;;;)794?577:859//*/;::38067BBA?B@@@BB@;=::::-97717;<<?AAB@@==>A@@BB@A@@B@@A:7658>>;C><<081688:
@ATNG8:02230:05314
GATGGTAGCGAGCGAGTGTGTATACCAGAAGATCAGGAACTCTAGAAGAATTCAGATTTTTAACACGAGAGTAAACGTAAAAAGAAGGTTTTACAAGACTCACGTTAACAATATTGCAGCAGTACGCACACAATCGAAGCGCTGTAAGGATGGCTAGTGTAACTAGCAAGAATACCACGAAAGCAAGAAAAAAGAAGTACGCTATTAACTATTAACGTACCTGTCTCTTCCGAAACGATGAGTACAGAGAGTACGATATGTCTAATCGATTCGAGGAAGTCT
+
AA@E@CCBBBBBABCBBCBBBBBCCACCCACC@?@B>A?BCDBBBB@BB?B>@=@AAA@@1@?BDECCCCCCCC=@@@@CBC1@A@C@EEE=CCDAECBBDCCCC@C@CC@CBB9;:ACC@@@CDDDBBBCD@CBBC@B@@@AAA@=A>A;;9;BCCCBBC?BBCDCC<>>9>>=:>@999+9<<8899999%9>9;:89B@@@@<@<AAAA<A;>>CCB@BCAAAAA=><@>>5=00000@ABBCCB??@BBBBBFBBBBAAA??ABBB>BBAB?C?C@A=
@ATNG8:02195:05360
GATGGTAGAGTACAGTGTAGTAGACCAGAAGATCAGGAACTCTAGAAGAATTCAGATTTTTAACACGAGAGTAAACGTAAAAAGAAGGTTTTACAAGACTCACGTTAACAATATTGCAGCAGTACGCACACAATCGAAGCGCAGTAAGGATGGCTAGTGTAACTAGCAAGAATACCACGAAAGCAAGAAAAAGAAGTACGCTATTAACTATTAACGTACCTGTCTCTTCCGAAACGAATGAGTACATAGATATACGTATAGCTACCATCGAGGTTGTAAAGTGT
+
@BBB?DBBBBBBDCCCCCCCCCCCC?CCB?CCCC??>?@BBCBBBA>BC?B>BBB????@2A@CCCCCCDD>>=3<?9;;;;';@<<2999&5<=8=BBBDDDCC@C???;:8:19@ABCGGGECCBBBBBB?BBBB=AABB@@?B?D@D??=?AABBDCC?AABBBB@BC?>>>>AABA>7;8818::;;.7>9=///==A>>;><A@@@:=:=@CBB?BCCBBBB>A>ADD>CCC>@ABCCCCA??>>>AAAAAAAA@?>=9:5:AAA?A59088;;1====
@ATNG8:02196:05332
GATGTAGGCGAGAGTGAGACGCAGTACTATTCGTTTGGAAGAGACAGGTACGTTAATAGTTAATAGCGTACTTCTTTTTCTTGCTTTCGTGGTATTCTTGCTAGTTACACTAGCCATCCTTACTGCGCTTCGATTGTGTGCGTACTGCTGCAATATTGTTAACGTGAGTCTTGTAAAACCTTCTTTTTACGTTTACTCTCGTGTTAAAAAATCTGAATTCTTCTAGAGTTCCTGATCTTCTGGATACACTCATGTGCACCTACCATCGATTCGAGGAAGTCT
+
89:::=<8<ABBBAA@DCDCAAA@BB>A6926BB@8??B?B>?;;<@5::A;;49;995<8<9>>?A@??>>9:BBBB1CB@BBBB>BAAA>B??;?A489;;7708?BBCA@@<ACC@B?BB899B;;5:8:>;@9;:=>AAAB???@@@@<>>=;?@:>7=@;;7;A>=:>?AAA2829788;;;+9<<>?6:8559<9>;<8<<<77%8223=4848>8===<A<8589==AB?@<?@B<BBB898A>;;;;??AA<>==9=/////)/665/54;>88
@ATNG8:02210:05354
GATGGTAGTAGTACACTAGTCATACCAGAAGATCAGGAACTCTAGAAGAATTCAGATTTTTAACACGAGAGTAAACGTAAAAAGAAGGTTTTACAAGACTCACGTTTAACAATATTGCAGCAGTACGCACACAATCGAAGCGCAGTAAGGATGGCTAGTGTAACTAGCAAGAATACCACGAAAGCAAGAAAAAAGAAGTACGCTATTAACTATTAACGTACCTGTCTCTTCCGAAACGATGAGTACTATAGACTATCTGAGACTAATCGATTCGTGGAAGTCT
+
CBBC@CB@AACBA@@>@@AECB@@@<@>?8=955996;9>?><;;C@CD?B?BB@@@AAA0@;::9AA???877*8395555$5<7=7>>>2<>>7<<55599444)57<<8>:9058=;>@<@@A::9@@@@@BBBC:::BBBCCC?F@B@@=@ABAA@???A???@@=@@;999;97777.555038<<<<'440----98899::4999>9>;@>=5538==>><@>@7@?A:A?>??B<?>B>>>>877@@ACBBBCCDAB>ABAAA?BBBB?B@@>@>
@ATNG8:02232:05349
GATGGTAGCACACGAGATCTCATCGTACTCATTCGTTTCGGAAGAGACAGGTACGTTAATAGTTAATAGCGTACTTCTTTTTCTTGCTTTCGTGGTATTCTTGCTAGTTACACTAGCCATCCTTACTGCGCTTCGATTGTGTGCGTACTGCTGCAATATTGTTAACTTGAGTCTTGTAAAACCTTCTTTTTACGTTTACTCTCGTGTTAAAAATCTGAATTCTTCTAGAGTTCCTGATCTTCTGGTATACACACTCGCTCGCTACATCGATTCGAGGAAGTCT
+
:<BB?BBCCCCDBCB=@BBB:;6;::<AACCC@BCAC;@C?B?AAABBBB?BB@@@<?;@@>A=A>ABABBBBBB?CCCCC3B?:@99927??@3:8;6=A=@@A>??;?AAAD???<AAA<A=??>::;=><AA??588;C???>>>===;;;A388;=@@<@=@@<@A=BBI?BACHD9C:;7;CBBC2AB@@@<ABCCDCAAA?=;A@A0A000@<A<BB@AAAA???=A>???CCB7;;>:>?==<A;;///::<???@@>>>>>>@<@@@@=B7:;;;
@ATNG8:02240:05347
GATTAGTATCTGTCTACGAGAGCCAGAAGATCAGGAACTCTAGAAGAATTCAGATTTTTAACACGAGAGTAAACGTAAAAGAAGGTTTTACAAGACTCACGTTTAACAATATTGCAGCAGTACGCACACAATCGAAGCGCAGTAAGGATGGCTAGTGTAACTAGCAAGAATACCACGAAGCAAGAAAAAGAAGTACGCTATTAACTATTAACGTACCTGTCTCTTCCGAAACGAATGGTACGAGAGAGCACACGTGTCTACCATCGATTCGAGGAAGTCT
+
5;;:==AAAB@969B=<BBBDCC?@@A=A@@@@A>@=AAB@??EABB?B?ABBAAA@@2@;??@AA????@@995;?BB4?@<;9@CC9BB@>@AAA?@A@AA9A?A@=AAA?BB:9;BBBB@;;9ACBB?BBCC?BAAABBBB?B?BBB?BBCCA::9<@AA???=993999;AA::5799479999*894////79;>>5959<//*/566;:>:?CBBBBB@A:>>@7@00,0@<>BAA;77///=@?ABBBAABB@B>C775;<4:99928=@<<>
@ATNG8:02193:05408
GATTATATCGCGTCGCTATCCAGAAGATCAGGAACTCTAGAAGAATTCAGATTTTTAACACGAGAGTAAACGTAAAAAGAAGGTTTTACAAGACTCACGTTAACAATATTGCAGCAGTACGCACACAATCGAAGCGCAGTAAGGATGGCTAGTGTAACTAGCAAGAATACCACGAAAGCAAGAAAAAAGAAGTACGCTATTAACTATTAACGTACCTGTCTCTTCCGAAACGAATGAGTACGAGAGAGCACACGTGTCTACCATCGATTCGAGGAAGTCT
+
DDC:;;BBBCCCCB@AAAACBCCC@BBBCBB@C@GCDDCCB?;;7<?AB@@@CCC3C@EEBDCCDCCCF>BAACA@@0AA<A=@@@9@CC?CBBBBBBBC?C?CD@BBB>A@CCCBBBBBCBBBBBB>BBBB<AABB887C>B?B@A>ABBBBBBB?B???CC?AA=;;:3;:=>A8><=8888888%/<7=///;;?=>:>=???@8=8=;???<?BBCCAA>A?BFF>BAA599==??BBCECA@=>=@??==;;;;;;8=;;;??;?AAE;><>;;;
@ATNG8:02213:05376
GATTAGCGCACACATAGATACAGTACTCATTCGTTCGGAAGAGACAGGTACGTTAATAGTTAATAGCGTACTTCTTTTTCTTGCTTTCGTGGTATTCTTGCTAGTTACACTAGCCATCCTTACTGCGCTTCGATTGTGTGCGTACTGCTGCAATATTGTTAACGTGAGTCTTGTAAAACCTTCTTTTTACGTTTACTCTCGTGTTAAAAATCTGAATTCTTCTAGAGTTCCTGATCTTCTGGGATGTGTGCGCAGTGCCTACCATCGATTCGAGGAAGTCT
+
,,,(,5-459556;<<=666<::::///884:;>9==16166559;<7<::99.9.4899097;:44/----(--777$--189>>7=<?@<>>B969>BBDECD@CCBBBCEEAAA@@B=@@@@;;;B=@@BB8;;B@@@@@@A@@@@?CC?BAB?AC@C@@@@AAABAC>B;;;;-;4;4;;;;;*;B??B:@CC999@>==29999'9@@BB?C@DD>@@BAA@@=?>BAABA?39000,00000<<=>?CBBBE>??A?995=995===>7;;::>A
@ATNG8:02220:05401
GATGGTAGCAGACGTGACAGAGCGCCAGAAGATCAGGAACTCTAGAAGAATTCAGATTTTTAACACGAGAGTAAACGTAAAAAGAAGGTTTTACAAGACTCACGTTAACAATATTGCAGCAGTACGCACACAATCGAAGCGCAGTAAGGATGGCTAGTGTAACTAGCAAGAATACCACGAAAGCAAGAAAAAGAAGTACGCTATTAACTATTAACGTACCTGTCCCTTCCGAAACGAATGAGTACGATGAGAGAGCTCTCTCTACCATCGATTCGAGGAAGTCT
+
79=A;@BBBBCCCBBBBDBBCCCCBACCD?BBB@@@>A=ABAABAC?BC<?>?A???DFH3D7::CCCC@A?>>5<=;;;;;*;@=A9@AA9ACCAAAAABCBCD@C@CC?CAB>BB??ADEDCAABCCEBB?AC??=?BCCAA?>;@?BBC@CBDBDCBDACCBBCB?BA=AAA<??BCC==::4:::::+:>:@<::ABACD:>:=>>>6:5:B@@@?BBBCC<A>A?AAA8??@=???BBBBCB???>>>BBBA?;;:??::6:@;;;A<@?>?=A=AB?>
@ATNG8:02239:05375
GATGGTAGTGATACAGATCAGACACCAGAAGATCAGGAACTCTAGAAGAATTCAGATTTTTAACACGAGAGTAAACGTAAAAAGAAGGTTTTACAAGACTCACGTTAACAATATTGCAGCAGTACGCACACAATCGAAGCGCAGTAAGGATGGCTAGTGTAACTAGCAAGAATACCACGAAAGCAAGAAAAAGAAGTACGCTATTAACTATTAACGTACCTGTCTCTTCCGAAACGAATGAGTACGATGAGAGAGCTCTCTCTACCATCGATTCGAGGAAGTCT
+
::00+/9=>CCDDC@@996<<<BBB=AA@;<@=<<;=A;=<<///:4766;634488;;<+=8BBCBBBAA989+99;A???*9925.955&5AA>@AAB@A@AB?BACC?DCC?AABBBCCCCCCCCBCBB?CBBB?BAABCBBB?B?BAA>ACCECAAAADCCAAA?BD>???>AACBB:??A>>ABBB/BB<?;;;@@B>><><>BBC<?<>>BBBACBBBA??=??BBC>C9979AA@BBB>??AACBA@@@>>>>>BB@@<@A?>>>;>>>>;><@@@@
@ATNG8:02195:05451
GATGGTAGATACTCGCTGATACACCCAGAAGATCAGAACTCTAGAAGAATTCAGATTTTTAACACGAGAGTAAACGTAAAAAGAAGGTTTTACAAGACTCACGTTAACAATATTGCAGCAGTACGCACACAATCGAAGCGCAGTAAGGATGGCTAGTGTAACTAGCAAGAATACCACGAAAGCAAGAAAAAAGAAGTACGCTATTAACTATTAACGTACCTGTCTCTTCCGAAACGAATGAGTACGAGAGAGCACACGTGTCTACCATCGATTCGATGAAGTCT
+
4499045;;=@;;;<<>>=>B@000+0//)/--:///)/88::::8::6=80000/888'8566/33878888/8744444$45.54999+99949565:;;44.4.4838<@5:?856B@@ACBBCCCB@:@@00,0000076:*0*///27:::;::>9<ABB?@=994:AA187@:=33333755555$5949999;777:6:5922205059>>>;===BABA?A?::9/878199:@@@=?>99988<>??=89752523.3...553335557399:7
@ATNG8:02201:05505
ATGGTAGGTGCGAGCATGAGTGTATCCACGAAGAATCAGGAACTCTAGAAGAATTCAGATTTTTAACACGAGAGTAAACGTAAAAAGAAGGTTTTACGAGACTCACGTTAACAATATTGCAGCAGTACGCACACAATCGAAGCGCAGTAAGGATGGCTAGTGTAACTAGCAAGAATACCACGAAAGCAAGAAAAAGAAGTACGCTATTAACTATTAACGTACCTGTCTCTTCCGAACGAATGAGTACCTCTCAGACGCTCGTCCTACCATCGATTCGAGGAAGTCT
+
,,,(,,-(/94445599999555554.44443987;::=7?<@AAAB;;7;B>B@EDBBCCBB5C@CCBCCCCCBB@8B@@@@A@,@B>B?BBB;BBBBB@@ABBE???@@CC@CCC@CCCCCCCBBBBCCAAAC?CCAA?BBBBBBB@=A?C??>?BBBBAAB?BCB@@@=AB?====>>777.9:<7::9:9.;A=B888@BBBB;?=?A>?2828>BBBBCCCCBBB@C@CC?C@@>@DCCBBB??@?BBBB??@BBBBB>BBB>BB>A8868C>>;>8:8=>
@ATNG8:02218:05486
GATGGTAGGAGACACGTCGCACACGTACTCATTCGTTTCGGAAGAGACAGGTACGTTAATAGTTAATAGCGTACTTCTTTTTCTTGCTTTTCGTGGTATTCTTGCTAGTTACACTAGCCATCCTTACTGCGCTTCGATTGTGTGCGTACTGCTGCAATATTGTTAACGTGAGTCTTGTAAAACCTTCTTTTTACGTTTACTCTCGTGTTAAAAATCTGAATTCTTACTAGATTTCCTGATCTTCTGGGCTCGCTGATATGCGCTACCGATCGATCGAGAAGTCT
+
////+/8@;ABBB@=666====BBCBBBBBBB;A:;960;4:,///9:997<@;;@>A49338287;::::999?1=?@@@.@A?=88>>1:;:;2;8?:@C?C?????:?;;;;79965>@;F;@;;9625739;994885=9:7;;;<<<99971655:?A=?;??@@@@@==:=>AAA5A3838@BBB/??>>=199=///;:7;7;AAA/A@@@@:=8=>6;;???B>>6>599:///6;67606<///666=;??;76:::)//633//-5--.25444
@ATNG8:02225:05499
GATGGTAGGCACTGCGCACACATCCCAGAAGATCAGGAACTCTAGAAGAATTCAGATTTTTAACACGAGAGTAAACGTAAAAAGAAGGTTTACAAGACTCACGTTAACAATATTGCAGCAGTACGCACACAATCGAAGCGCAGTAAGGATGGCTAGTGTAACTAGCAAGAATACCACGAAAGCAAGAAAAAGAAGTACGCTATTAACTATTAACGTACCTGTCTCTTCCGAAACGAATGAGTACTACTCTCAGAGACACACTAATCGATTCGAGGAAGTCT
+
@@;C:>CD=B@?;?@BBCCDCCCCC=CBB>@ABCBB@B@ABCBDCD@CB?C@CCC@@@@@,@>ABBBDE@??AA=??AAABA2AC>C5;;09B@?DA@ACCCBB>A?;;6;@@;?BBBCCCCAA@CBBBB>9=<00+/:96:=47098@<>;??==?A??=?A>><B>AB?=>>=AA@AA=A==:>>GED/==9=///=@B::7:5:;:?:=9><@@?>ABADA@?>><?@@:?AA?BBBEBBDBBCBCCBB??????DC?8918;;;=9=>>>5;4;;;;
@ATNG8:02229:05475
GATGGTAGAGAGACTGTAGCGCACCCAGAAGATCAGGAACTCTAGAAGAATTCAGATTTTTAACACGAGAGTAAACGTAAAAAGAAGGTTTTACAAGACTCACGTTTAACAATATTGCAGCAGTACGCACACAATCGAAGCGCAGTAAGGATGGCTAGTGTAACTAGCAAGAATACCACGAAAGCAAGAAAAAGAAGTACGCTATTAACTATTAACGTACCTGTCTCTTCCGAAACGAATGAGTACGATGAGATCTCGTGTGCTACCATCGATTCGAGGGAAGTCT
+
:<CC@CBCBBBBBCA@ACCCCCECE?DCCG;;;@BB?D@CBBBABB=??=@?>>???@@@/@<==;?;;<777;.33<>@@@+66257:<=0<>>@CCBB@@>;;;,;;??>@@?9>>BBCBCCBBBB@@BCG@BBBC>@?@@@@:94;<@@@:::;?@A?A>A@A@BC?CC?BBB8??<<<*77;5789::+9A:>;>=?=?=>:==><;;5:9;;@AA>A;99B@A=A@BBB>AAA@CCBBBBBBCCDD@@;;;887=>>>=>==@A@?@@=A>>?B1616///
@ATNG8:02220:05520
GATGGTAGGCGTGTGAGAGTCTGCCCAGAAGATCAGGAACTCTAGAAGAATTCAGATTTTTAACACGAGAGTAAACGTAAAAAGAAGGTTTTACAAGACTCACGTTAACAATATTGCAGCAGTACGCACACAATCGAAGCGCAGTAAGGATGGCTAGTGTAACTAGCAAGAATACCACGAAAGCAAGAAAAAGAAGTACGACTATTAACTATTAACGTACCTGTCTCTTCCGAAACGAATGAGTACGATGAGAGAGCTCTCTCTACCATCGATTCGAGGAAGTCT
+
:;?A;??C?BBCBBDBBBBA@ABBB=BCB@AB<;;B>A=BBBBCCA=;;5<=@A@;::::'86?=?>:9=;377(7799888$77178;;;.;8=5:A<>AA???=@=@@<@?>:>>>?>>?@@@@AA===A<@@@A:=;=?>>:;7;;@>A?B878;ABB<AAAABB?BA?BCC<?;>@=096708::::*8818???>>>@@H:>:=??@=B;>;;;>=AAA@??><@9==D;ACC@???B988:;;@@A@@@>>>>>@@@@AD;@@@@>><>@@A=A;>>??
@ATNG8:02235:05539
GATGGTAGCTCTGCTCTGACTCTCGTACTCATTCGTTTCGGAAGAGACAGGTACGTTAATAGTTAATAGCGTACTTCTTTTTCTTGCTTTCGTGGTATTCTTGCTAGTTACACTAGCCATCCTTACTTCGCTTCGATTGTGTGCGTACTGCTGCAATATTGTTAACGTGAGTCTTGTAAAACCTTCTTTTTACGTTTACTCTCGTGTTAAAAATCTGAATTCTTCTAGAGTTCCTGATCTTCTGGGCTGCGCTGATATGCGCTACCATCGATTCGAGGAAGTCT
+
////)/////4454<<@0///--59///;;/405;;;3<=7<8<BCBCCKAGCCBB@B>CCCEADABBBEBBBBB<@@AAA0AA=BABD=B@BA:;9C?BB;;;DBCC@DCCCCBAA@CCG@C@CDC@BBBC@BCCF?B@A@BBBCCAAADBBBB?BBB@DD?C?BBBBEEDDG@E;;;;.;;A9;;;;;*;DCCI>AAEELCAA@@5;;;<*<AABD@C@BB@ECCBBBB?B?BBBBBB=@@B@:@;;:@BABEBCBCCBBBCC?AABBBB?BCCCAC?BAAB
@ATNG8:02196:05573
GATGGTTGCACGACACGACGATGTGTACTCATTCGTTTCGGAAGAGACAGGTACGTTAATAGTTAATAGCGTACTTCTTTTTCTTGCTTTCGTTGGTATTCTTGCTAGTTACACTAGCCATCCTTACTGCGCTTCGATTGCGTGCGTACTGCTGCAATATTGTTAACGTGAGTTTTGTAAAACCTTCTTTTTACGTTTACTCTCGTGTTAAAAATCTGAATTCTTCTAGAGTTCCTGATCTTCTGGGTCTCTCTCTCACGCACTACCATCGATTCGAGGAAGTCT
+
-6776A@C@ED;66<<AAB55655;@BABBBB?BBCD>CCAB@DB@@@BA?BBAAC@CACBBB@C?BBBBBBA>>977777'7<3@AA@9@::19:><<8;;6;AAA?@<?CCAA=>F=>>>=?<>::///9;6?@@@:==:::A@A>>?>>;7797///5::5:5=====;;;;1;>BCB6B;>;?ABBC/>>===6=@???AA@@@;AAAB/A=>>>;?;??<?@AAA@A<A<>>?BBB:==AA:@@:::>>@@@A@@@A?>?@=@>=>AA;?><A=D9?>>>
@ATNG8:02203:05598
GATGGTAGCTCTGCTCTGACTCTCGTACTCATTCGTTTCGGAAGAGACAGGTACGTTAATAGTTAATAGCGTACTTCTTTTTCTTGCTTTCGTGGTATTCTTGCTAGTTACACTAGCCATCCTTACTGCGCTTCGATTGTGTGCGTACTGCTGCAATATTGTTAACGTGAGTCTTGTAAAACCTTCTTTTTACGTTTACTCTCGTGTTAAAAATCTGAATTCTTCTAGAGTTCCTGATCTTCTGGGTGCGCTACAGTCTCTCTACCATCGATTCGAGGAAGTCT
+
9;EE?A<@955;?@@A@;:::66;<>>>>C@A>@CBB=BGAG8;;DCGHFADEBBA@D?BACC@D@BAAADCBBB?CCBBB1CC@BBDC=@@AB=ABC?BB:;;@CCCACDDDCBDD?BCC@C@DDBBABBD@CCBB=B@CCBBBBC@@@CCBBB?BCB?BC?C?ABBCCCCCC;AAAAA7A>E;;;:::*:A@A@:@AAABBGB@A@DDFD5CBBBC@DADC?BBBCCBC?B?CBBBBA=?>AB6:;@@@;;<BAA@;;;:?@@;@@999:7:::=.713833
@ATNG8:02237:05599
GATGGTAGGACGAGCGTCTGAGAGGTACTCATTCGTTTCGGAAGAGACAGGTACGTTAATAGTTAATAGCGTACTTCTTTTTCTTGCTTTCGTGGTATTCTTGCTAGTTACACTAGCCATCCTTACTGCGCTTCGATTGTGTGCGTACTGCTGCAATATTGTTAACGTGAGTCTTGTAAAACCTTCTTTTTACGTTTACTCTCGTGTTAAAAATCTGAATTCTTCTAGAGTTCCTGATCTTCTGGTGTCGTCTATCATGTACTACCATCGATCGAGGAAGTCT
+
AABC@BBB?CC@BAABCCCCBCBB?BBBBCAA=A@@@=@D@C>@ACCCCB@CCCBB?B@BCCC?C@BBCCCABAB?BBBA@0::8<BCF?BBCC@CCCACC;;:BDDF@CBCBCCCB<B@?<@?CB@@@BBB?CCBB@EBBBBBBABBCCCBBBB@??@?CC@C>AACBCBCCCACBBBB:B>C>;;;;;*;BAA@<ABCCCBAABC=B@@@0@A@@CAB@BC@CBB@@@B?B@@@?BDF=@?CACDCCCCCCCCCCCCBCCCBB@BBAAAC>>>A>B>BBBB
@ATNG8:02194:05717
GATGGTAGCTCTGCTCTGACTCTCGTACTCATTCGTTTCGGAAGAGACTGGTACGTTAATAGTTAATAGCGTACTTCTTTTTCTTGCTTTCGTGGTATTCTTGCTAGTTACACTAGCCATCCTTACTGCGCTTCGATTGTGTGCGTACTGCTGCAATATTGTTAACGTGAGTCTTGTAAAACCTTCTTTTACGTTTACTCTCGTGTTAAAAATCTGAATTCTTCTAGAGTTCCTGATCTTCTGGGCTGCGCTGATATGCGCTACCATCGATTCGAGGAAGTCT
+
////)/77>066BCBCBA@;@;;55544:???=ADDE>CC?C@CCCBAAB@CCDBB?B?BBCC@D?BBBCCCDBB?<;;::*9A=@ABD?CCFC?ABD?CD?@@@CCCACCBGCCBB?BBB@D?CCCCCB??>?@DD@BAACCBBBBBBBBBBBB@BA@<??=@=@CBCBDECB>A;;;;.<=@><;;;.;BCCH?DGECDCCCCA5;;;;*;@ABBAE@CC?CCCCBAA>A@BBCDAA8<8::.:A@@BBCCCFCECCCBBBC@CCCBBB@BBAA>A@B@@?
@ATNG8:02209:05713
GATGGTAGCATCATGCATATCTCACCAGAAGATCAGGAACTCTAGAAGAATTCAGATTTTTAAACACGAGAGTAAACGTAAAAAGAAGGTTTTACAAGACTCACGTTAACGATATTGCAGCAGTACGCACACAATCAGCGCAGTAAGGATGGCTAGTGTAACTAGCAAGAATACCACGAAGCAAGAAAAAAGAAGTACGCTATTAACTATTAACGTACCTGTCTCTTCCGAAACGAATGAGTACGATGAGAGAGCTCTCTCTTCCATCGATTCGAGGAAGTCT
+
::9@=@A@:ABBB;66>B<<?><@<0555.4:>=??5?7A@B::8=778038<=;A@@@@$33(377;;@A<CDC>:9<BCCC5BB?B@BCC<CCC@CCCC;;;@A=@@BBBBBA=?@:9:@@@CBBBBCBBA>AA@@ABA>?;>8@>@8849AAAABA>::;;=>>:>>:;;;:>>>>:;;;<?ADDDD)>>;=888@AA?@7;7;AAA<A=@@CAA>ABBBBCC?A=A@>5=00,00==@@CCB:::@???>:<<>A888=A9>6788;6;9:98<;<9=;
@ATNG8:02216:05706
GATGGTAGTGATACAGATCAGACACCAGAAGATCAGGAACTCTAGAAGAATTCAGATTTTTAACACGAGAGTAAACGTAAAAAGAAGGTTTTACAAGACTCACGTTAACAATATTGCAGCAGTACGCACACAATCGAAGCGCAGTAAGGATGGCTAGTGTAACTAGCAAGAATACCACGAAAGCAAGAAAAAGAAGTACGCTATTAACTATTAACGTACCTGTCTCTTCCGAAACGAATGAGTACGTGTGCGACGTGTCTCCTACCATCGATTTGAGGAAGTCT
+
4:44.4999:::;><<9666<<<@<7;;@9=BBBCC@C@CCB554;743031373;7777'717:;@9==<773(3349999)9;7;2999&5<>.66>655:44.4.4:.44<7<::9:;;;;9<=;555<8=???:>?A>>:=B;<;>00*/977789849:<;;=7884888179333,3;;6;====+:75:22288=88,2,2288+2.55?AB7??;884;7:4:9:2:33.3;;;;<<<>=A?>777556;;<:4:/.(./.57991;883726955
@ATNG8:02227:05686
GATGGTAGCGCACACATAGATACAGTACTCATTCGTTTCGGAAGAGGACAGGTACTTTAATAGTTAATAGCGTACTTCTTTTTCTTGCTTTCGTGGTATTCTTGCTAGTTACACTAGCCATCCTTACTGCGCTTCGATTGTGTGCGTACTGCTGCAATATTGTTAACGTGAGTCTTTGTAAAACCTCTTTTTACGTTTACTCTCGTGTTAAAAATCTGAATTCTTCTAGAGTTCCTGATCTTCTGGTCTACTACACTGTACTCTACCATCGTTTCGAGGAAGTCTT
+
:::;7:==666;>@>>?><99///<<<;994/)///;3;9060-//)////)//555)47==>B@B7@@@@ACEBA?@@@@?0=B<<:97(3?@A=BA@<@=-00:???<?BCCBB@B>BBC?B?BFDB>;;?<AAAA7;:::?>??>>>>BA>>>;867<<<8=::::///8///(/::;<3=>@@@ABB/A:665.578/..785816888'5...5.3.5855557:88882697333)..9055788<><:::=>>?==9:;6///::<076==9A>A=993
@ATNG8:02240:05700
GATGGTAGCACACGAGATCTCATCGTACTCATTCGTTTCGGAAGAGACAGGTACGTTAATAGTTAATAGCGTACTTCTTTTTCTTGCTTTCGTGGTATTCTTGCTAGTTACACTAGCCATCCTTACTGCGCTTCGATTGTGTGCGTACTGCTGCAATATTGTTAACGTGAGTCTTGTAAAACCTTCTTTTTACGTTTACTCTCGTGTTAAAAATCTGAATTCTTCTAGAGTTCCTGATCTTCTGGCGCTCTGTCACGTCTGCTCCATCGATTCGAGGAAGTCT
+
88:=8=BCBBBB@A@BB@@@B;6655:;:<??;AAAF=CC?B=999<<;:8:CBAB?B;;:?>7@?ACDFB??9@8:9889$3849373,3::<2=:84<D>@ABA?>;?BCBCB??<BAB=D=>==888;::@A??<???=>>>>>>>@@>==<4;9:98818:>??@?AA>>:>>AAA6A<A5;;;;;*:?==<7==AAB@@@AA<==<<,;///:9@9AA=@@AA>>>=D=???A@?;;;;8<=;;;??@ABA@@?>>CAA=A???@@<@B@@<@<?@>=
@ATNG8:02234:05740
GATGGTAGTCTCAGATAGTCTATAGTACTCATTCGTTTCGGAAGAGACAGGTACGTTAATAGTTTAATAGCGTACTTCTTTTTCTTGCTTTCGTGGTATTCTTGCTAGTTACACTAGCCATCCTTACTGCGCTTCGATTGTGTGCGTACTGCTGCAATATTGTTAACGTGAGTCTTGTAAAACCTTCTTTTTACGTTTACTCTCGTGTTAAAAATCTGAATTCTTCTAGAGTTCCTGATCTTCTGGGTCTCTCTCTCACGCACTACCATCGATTCGAGGAAGTCT
+
//993:/69<<<=;;<>?<<<?>>>><<545:5::;@8=B:=<>>CC;@?7@>@>>7><@@:00*0*0/:789:9:.4488<,99243=;4956<8==>9=@;5:9?9949AAAAAAB?BBC?A?BDCCCB@@=@@@A?BBBBBBBBABAA;;;@A=;;;?BC<A>@899C@C@EA@AACC7A;A>;;;;;*;AA@C:@AC;;;BABB4;;;;*;:;:>;??CC@BCBAA@@<@<?ACCDB@CDEG?BB@BB;;;ACBB;;<B@@@>AAAA@C000AA<A>AAAA
@ATNG8:02262:05125
GATGGTAGGCGACATACATACGCGCCAGAAGATCAGGAACTCTAGAAGAATTCAGATTTTTAACACGAGAGTAAACGGTAAAAAGAAGGTTTTACAAGACTCACGTTAACAATATTGCAGCAGTACGCACACAATCGAAGCGCAGTAAGGATGGCTAGTGTAACTAGCAAGAATACCACGAAAGCAAGAAAAAAGAAGTACGCTATTAACTATTAACGTACCTGTCTCTTCCGAAACGAATGAGTACCTCTCAGACGCTCGTCCTACCATCTATTCGAGGAAGTCT
+
>>54.444.4;445;?;;;?AA@;;49=A:@@@A@?2:49==??@A@BC@B>AABBBBBB5BGIIBBA000<<<500+0000/$/:5;)666&59<.55599=::=29.9838?B@CABBCECBABBBAABBB@BDDDAEDA@@000-0;@AC@BBBCABBC@AAABBC?AA;?::39<<;=97733373737#3;6;377@<;?A=@<=<=>1818=@A@ADCBBABB593888-733-33337;=177BA<<=:::8222:;?;;696557857//..3.3857
@ATNG8:02263:05183
ATGAGTGTCTAGTATGAGAGTGTGTACTCATTCGTTTCGGAAGAGACAGGTACGTTAATAGTTAATAGCGTACTTCTTTTTCTTGTCTTTCTGTGGTATTCTTGCTAGTTACACTAGCCATCCTTACTGCGCTTCGATTGTGTGCGTACTGCTTCAATATTGTTAACGTGAGTCTTGTAAAACCTTCTTTTTACGTTTACTCTCGTGTTAAAATCTGAATTCTTCTAGAGTTCCTGATCTTCTGGGTCTCTCTCTCACGCACTACCATCGATTCGAGTAAGTCT
+
444444///////:///<<///::/4449884:3//(/:17)///::>@>AA;;<6=6;<@A=B@EEC<<;9::.54444$4;74//9;3///:=4:7<8<<8:;<:?B?BBBAA@AA>@BB@DADEBBABAA8;;BCGHCDCBCCDCC;;=C?BC@CBB?BD?B?B;;;B@A@C@B<<<<.;@E>;;;;;*;A;;;6;@BBBBA@@C5;;;.9B>9;4:>CB@CCCC@@@@M@<;;B;;5;@??6@@AAAACCBCCCDFCBBAB?ADEDGD?BFBCCB?BB;;
@ATNG8:02268:05172
GATTAGTATAGAGCTCTACATAGTACTCATTCGTTTCGGAAGAGACAGGTACGTTAATAGTTAATAGCGTACTTCTTTTTCTTGCTTTCGTGGTATTCTTGCTAGTTACACCAGCCATCCTTACTGCGCTTCGATTGTGTGCGTACTGCTGCAATATTGTTAACGTGAGTCTTGTAAAACCTTCTTTTTACGTTTTACTCTCGTGTTAAAAAATCTGAATTCTTCTAGAGTTCCTGATCTTCTGGTATACACACTCGCTCGCTACCATCGATTCGAGGAAGTCT
+
CBC@CAAADDCCCC@BBDCECCBBBDDCBB>BCCE<BB=B?BCCCCCA>AABBB>B>BBBB=@>BAAAAAACB@@???>1@@???A@7?BBB<BCC?B@=@@BC??8<<??;AA@8<<>;@;?>>>A<<<:?@AA:>>>;;;===C>>>A?;;7;?A8=<9>9>>>>>A@>>7?>ADD5@<?:99999(:=6688(8=>AAA766;189977$76953.32..(.998<9=6849/..66059<;>?@@@A@@@>>>>@>>>>>>9>?AAAA=>>>A;A;?;;;
@ATNG8:02286:05202
GATGGTAGTGATACAGATCAGACACCAGAAGATCAGGAACTCTAGAAGAATTCAGATTTTTAACACGAGAGTAAACGTAAAAGAAGGTTTTACAAGACTCACGTTAACAATATTGCAGCAGTACGCACACAATCGAAGCGCAGTAAGGATGGCTAGTGTAACTAGCAAGAATACCACGAAAGCAAGAAAAAGAAGTACGCTATTAACTATTAACGTACCTGTCTCTTCCGAAACGAATGAGTACGTGTCGACGTGTCTCCTAATCGATTCGAGGAAGTCT
+
:;@C:=BBAA@CBB?G><<<@>A<<5;;>59@:<4<5:5:=C???B?BC?C@?9989777$34888CBA:89?<3=@9944&4:5:.555&5994;>>>>@;?A<<7?>2944.483359555556556B@?ABBB?BBCB?@?C@C@C;:8;@@?@C:97:ABAAA?AA=ABA499@@A<ACD@CABBB/A@68:>?DD;;;;?;;;;=<@=BACCD@CBB@:::;?<@A@<@@@<000><@A@@@A@<<<==>>>>@<AB:>?AAD=BBBB;?<?;;;
@ATNG8:02242:05268
GATGGTAGCTCGTGCTCTGACTCTCGTACTCATTCGTTTCGGAAGAGACAGGTACGTTAATAGTTAATAGCGTACTTCTTTTTCTTGCTTTCGTGGTATTCTTGCTAGTTACACTAGCCATCCTTACTGCTGCTCGTATGTGTGCGTACTGCTGCAATATTGTTAACGTGAGTCTTGTAAAACCTTCTTTTTACGTTTACTCTCGTGTTAAAAATCTGAATTCTTCTAGAGTTCCTGATCTTCTGGGCAGACTCTCACACGCCTACCATCGATTCGAGGAAGTCT
+
4499.44<;945554;<<9;;6///////;:/405:993:>7<9=BCCDFEAEDCBC@C@BBCD@B@BBBEBBB=B@DCDEE5A@=@CBA<A@AA9:6B=@B?A@BCCC?BDCCCBBB@A@@@D?CBA@.,,,,****,,569?===>===>===A>BBB@BB@D>AABCCCCCCACCCDI<B>B>;;;;;.;EDFG?GBABBBAA??5;;;;*;@ABB@BAEE?BCCCCCB?B?BBCCBB=??CC>CBBBCCCCCCCEACC?BBC>A@A?CC?CAAA?C@BAAA
@ATNG8:02260:05226
GATGGTAGCTATACGTATATCTATGTACTCATTCGTTTCGGAAGAGACAGGTACGTTAATAGTTAATAGCGTACTTCTTTTTCTTGCTTTCGTGGTATTCTTGCTAGTTACACTAGCCATCCTTACTGCGCTTCGATTGTGTGCGTACTGCTGCAATATTGTTAACGTGAGTCTTGTAAAACCTTCTTTTTACGTTTACTCTCGTGTTAAAATCTGAATTCTTCTAGAGTTCCTGATCTTCTGGATAGCGACGCGATATACTACCATCTATTCGAGGAAGTCT
+
A=CC>@;::=A@@CCCCHFCBAA;99A@BBBB>B;;;6;C>C@CBDCDDC@AAAAA@C?BBAA>B@EBBBCCBBB?BBBBB3BB@BBBD>BCEC????8?A39:>??@=@BBB@ABB=BAA:><>A?98::=8=@@@<>>A@@:;:@@A??>>>@;>>>=AA<@<>>A@AAA;;59;;;;-<:?:==DDD/EA777.666///999<1888)2:877282::2:==;;;>=B;>><8:;-//@5:::@===BA>==A@@?==>A=A;;;==:=AAA=A<ABBA
@ATNG8:02253:05301
GATGGTAGACATATCGTACTCTCTGTACTCATTCGTTTCGGAAGAGACAGGTACGTTAATAGTTAATAGCGTACTTCTTTTTCTTGCTTTCGTTGGTATTCTTGCTAGTTACACTAGCCATCCTTACTGCGCTTCGATTGTGTGCGTACTGCTGCAATATTGTTAACGTGAGTCTTGTAAAACCTTCTTTTTACGTTTACTCTCGTGTTAAAAATCTGAATTCTTCTAGAGTCCTGATCTTCTGGTCTACGCTCGTCGCGCTACCATCGATTCGAGGAAGTCT
+
7;>>;@ABBCCBCCCCCCCECBBA@@BBCBBC?CCCC=AA<@;?==:;AB9=BBBA@C?BABA@C?B???>?;37,32222$2=3=878(8<;5;9=00*/758889=<:<HC@?>??=???<A<AA;>==>A<??@B7=;???>=<>?AAA;;:?;=>>:==8=;>>>>>BBBB:>>>AA;B=D:==@?</;;666,8AAAA@@<<;6;=;=.=>>>B<A<AA:AAAA<<<A=ACB@=;:=<@=A@@?>>>??A?=<>?>>>@<<<<=<<9=AA@<@=C>>>
@ATNG8:02261:05289
GATGGTAGTCTCAGATAGTCTATAGTACTCATTCGTTTCGGAAGAGACAGGTACGTTAATAGTTAATAGCGTACTTCTTTTTCTTGCTTTCGTGGTATTCTTGCTAGTTACACTAGCCATCCTTACTGCGCTTCGATTGTGTGCGTACTGCTGCAATATTGTTAACGTGAGTCTTGTAAAACCTTCTTTTTACGTTTACTCTCGTGTTAAAAATCTGAATTCTTCTAGAGTTCCTGATCTTCTGGAGATACACATGATACTCTACCATCGATTCGAGGAAGTCT
+
/::96?>@@CBBCBBBBBBABFKCCBBBAB;;8;;;B=CC?A?ABBCC@A?ACDDC?C@AA@@;@?BBCCBBBDF?AABBA3BB<??CB<@?AB?BBB?CB:;;BDCD?BACCBBBC@BCA?C@CCAAABBB@CCBB?BBBBCBCCC@@ABBBBB@BCC?BC@C?BBBBCCCCCACCCDD;JAC>BBBAA0AABBB=AACCFDCABA@DDDD2BABBC@C@BB?BBCBC:879@CCBCBB?BAD@CBCCCCCBAACCCAAABAAA>AABBAB>BBAA>A>BBBB
@ATNG8:02252:05350
GATGGTAGCACACGAGATCTCATCGTACTCATTCGTTTCGGAAGAGACAGGTACGTTAATAGTTAATAGCGTACTTCTTTTTCTTGCTTTCGTGGTATTCTTGCTAGTTACACTAGCCATCCTTACTGCGCTTCGATTGTGTGCGTACTGCTGCAATATTGTTAACGTGAGTCTTGTAAAACCTTCTTTTTACGTTTACTCTCGTGTTAAAAATCTGAATTCTTCTAGAGTTCCTGATCTTCTGGGCTGCGCTGATATGCGCTACATCGATTCGAGGAAGTCT
+
:??G?BBCBB@@BCCCCCCCCBBCBBABBCBB>BCCC>AA?AAA@@CEBA>BCA@?@C;:;CC?C?ABBBBA@A@;::999'9@?=B==6;AAC?CCGACC::9?BBB@BBBBB>??;@>A=A;A@>>;<===AAAA8;9@:::>>?@AAA@@@B578=<@@=A=AA???AAAB7;;CBB6B=C9<<<<<+<>9::1:99///::9<9=BBB/C;;::7:;@@<A>>>===<A<AAAAAA:99==6;///9667;BABB===@???>>>@?=@@>>:>=A@@@
@ATNG8:02272:05342
GATGTAGTGGTCATATGAGAGTGTGTACTCATTCGTTCGGAAGAGACAGGTACGTTAATAGTTAATAGCGTACTTCTTTTTCTTGCTTTCGTGGTATTCTTGCTAGTTACACTAGCCATCCTTACTGCGCTTCGATTGTGTGCGTACTTGCTGCAATATTGTTAACGTGAGTCTTGTAAACCTTCTTTTACGTTTACTCTCGTGTTAAAATCTGAATTCTTCTAGAGTTCCTGATCTTTCTGGCTCTTCGATAGACAGATACTACATCGATTCGATGAAGTCT
+
444444///)///99>>@CAA?>995==@<<<.444.44.4.59::99;697798(-(----(/27;;977///2/////$/:18:::095559959299.5999994999666==9<65058<>>=>@>>666>>8<?<<<=<==6525=<<<<7:::39:7;7<>666<=<<8:;9909.5.5555&55555)55<:>0////)///&/555<7:5;945454/::)/)/779///(4<;5;<--(-----/5;;>=<<::///77:8:5565;;<5;:==
@ATNG8:02290:05329
GATTAGTATAGAGCTCTACATAGTACTCATTCGTTTCGGAAGAGACAGGTACGTTAATAGTTAATAGCGTACTTCTTTTTTCTTGCTTTCGTGGTATTCTTGCTAGTTACACTAGCCGTCCTTACTGCGCTTCGATTGTGTGCGTACTGCTGCAATATTGTTAACGTGAGTCTTGTAAAACCTTCTTTTTACGTTTACTCTCGTGTTAAAAATCTGAATTCTTCTAGAGTTCCTGATCTTCTGGTGTCGTCTATCATGTACTACCATCGATTCGAGGAAGTCT
+
:;;9=>>DCCDCCB;96A<A::;BAABAAA=@<;<6;A=B=@@BCCGD?CAA@@-0,0<<>3:5:==??::9<1333333#3;69@@C9@8847>==8785;773::5777766::58999>9>?57:77929;;9*--6---7677.55=;;>=C@?8;:17/599;==>;<177888'238388887(66222'28575;5555(....$..5..)..3537799=:;5848///65/338/339/..339::<<879///6066:9977<;;;6;6;===
@ATNG8:02264:05409
GATGGTAGTGATACAGATCAGACACCAGAAGATCAGGAACTCTAGAAGAATTCAGATTTTTAACACGAGAGTAATCGTAAAAAGAAGGTTTTATCAAGACTCACGTTAACAATATTGCAGCAGTACGCACACAATCGAAGCGCAGTAAGGATGGCTAGTGTAACTAGCAAGAATACCACGAAAGCAAGAAAAAGAAGTACGCTATTAACTATTAACGTACCTGTCTCTTCCGAAACGAATGAGTACGATGAGAGAGCTCTCTCTACCATCGATTCGAGGAAGTCT
+
89AA;@?BBBBBICCDBBBFCCCID@AA?@CCC;;97?37=:00/;466596==<<8===+=>BBAAACCCBB>?><99999'9:59*0//&,,,20,,,,223676:6::377A:>@@@BBBBCABBDDCCB?BBCD?BACBAA??<?@C99::@@BAAAC?BBB@@@?CC@AAA<>>@=<6@??9?AABB2==<?999@?>=>5:7;??C<@=@>BBC@DDCCCCC?C?BDC>DCC?@AABBBBBB@@@CCCBBBAA?=:::@A=A::::;7;DBC=A:????
@ATNG8:02274:05450
ATGGTAGTGTGTCTCTGAGAGTAGTACTCATTCGTTTCGGAAGAGACAGGTACGTTAATAGTTAATAGCGTACTTCTTTTTCTTGCTTTCGTGGTATTCTTGCTAGTTACACTAGCCATCCTTACTGCGCTTCGATTGTGTGCGTACTGCTGCAATATTGTTAACGTGAGTCTTGTAAAACCTTCTTTTTACGTTTACTCTCGTGTTAAAAATCTGAATTCGTCTAGAGTTCCTGATCTTCTGGCTCTCGTAGACAGATATACCATCGATTCGAGGAAGTCT
+
///)//89=9;4555555599555<544:5505;;=5>>9;9;@CCCBB?BBBCC@C@CCDD@C@BCBICCCCF@BA@@@,=>:@ABD=AAAB8;9B?CCACCFGDGAHCCCCCBB@ABB?B?BCCCCCBB?BBCC@EAAABCCCD@AADDAAA?BCB?BD?C<?@DCCBBBCBCCCCC;B=A;99999*9BBBC<A@DCCCDB@@49999*9??AB>B>BCABBBCCBB?A@CCDCDD<A@B@BDCCCBBCCCCCBCCBCCC@C???CB?BCCB?C@CAAA
@ATNG8:02286:05433
GATGGTAGCTCGCTGATGATATCTCCAGAAGATCAGGAACTCTAGAAGAATTCAGATTTTTAACACGAGAGTAAACGTAAAAAGAAGGTTTTACAAGACTCACGTTAACAATATTGTAGCAGTACGCACACAATCGAAGCGCAGTAAGGATGGCTAGTGTAACTAGCAAGAATACCACGAAAGCAAGAAAAAGAAGTACGCTATTAACTATTAACGTACCTGTCTCTTCCGAAACGAATGAGTACTATAGACTATCTGAGACTACATCGATTCGAGGAAGTCT
+
<>BB@CCCBBBCB@A@AA?AACCCEACCC>BBDAAA>@<@CCAAAB@BB=A@B??88777(9;@AB??@@>BCC;@@;;;;;*;@==5::;*9BC?B;9;CCCCC?B?BD?BBB?BBBBCCECCCDBBCCCC?BBAA>ABBCCCBB>B@CBC?BCCBAACC?CBBBCB?BB@BBB?AA???8997:?CDCA/BA<?888BBA?@:>9=??@:>:>DAAA?BBBBAAA=A=ABB>CBB?BBCBBBDC?@>AA===ABBBCCBBBCCCBBBBB?BA>>=B=A888
@ATNG8:02288:05459
GATGTAGCTCGCTGATGATATCTCCAGAAGATCAGGAACTCTAGAAGAATTCAGATTTTTAACACGAGAGTAAACGTAAAAAGAAGGTTTTACAAGACTCACGTTAACAATATTGCAGCAGTACGCACACAATCGAAGCGCAGTAAGGATGGCTAGTGTAACTAGCAAGAATACCACGAAAGCATAAAAAGAAGTACGCTATTAACTATTAACGTACCTGTCTCTTCCGAAACGAATGAGTACTGTATCTATGTGTGCGCTACCATCGATTCGAGGAAGTCT
+
:;0/0<CCB=ACCBCBCCCCCCBC@CCC@BBCBBC@B@CCBAAAD?AA@C?A@@@A@@A2B?BBCACDCD977.7;=@ABB2AB>B5;;;6<CD@;;;BDCC<;<<@DE@CBB>A?BBBCCCBCCCCBCCC?CCBB?BBBBBBBB>B@CBB?BCBCCCAA?ACCCCC@AA>ABB>@A@@@9@=:::::;+:D=B;;;@@A@@<@;??AB:=:>BAAA?AAADCA@9<99992:BB?BCBCCCCAAABBCBAA>>@==:::>>><@@?>@@>BA==:==?878
@ATNG8:02249:05485
GATGGTAGGTGCACATGAGTGTATCCAGAAGATCAGGAACTCTAGAAGAATTCAGATTTTTAACACGAGAGTAAACGTAAAAAGACGGTTTTACAAGACTCACGTTAACAATATTGCAGCAGTACGCACACAATCGAAGCGCAGTAAGGATGGCTAGTGTAACTAGCAAGAATACCACGAAAGCAAGAAAAAGAAGTACGCTATTAACTATTAACGTACCTGTCTCTTCCGAAACGAATGAGTACGATGAGAGAGCTCTCTCTACCATCGATTCGAGGAAGTCT
+
8888699>:>CA=;;;><@@CBB@@=@BC@BBAA;;6;>@@@BCEDACC>B>BBBBCCCC5C@CCCCCCCCCCE>CCBBBB@2B@@@9??@7@AA>BBBBBBD;;7;?AB>BCC@CCCECCCCCCA@@CCCC@DBAA?BBBB@@@B;A=A::5:C@AAAAB@DCA@@C@BB?BBB9>>==<5=9818:;;;.;D:?788AAAAA7;7;===<=:<BBBBACBCBBCC@C@CDD>CCC?BBBBCBBBB?>=BB@AABAA>?>AB@@=@:::@@<@DBB;><>>>>
@ATNG8:02251:05483
GATGGTAGATATATGCACGCTCCTAACCAGAAGATGCAGGAACCTAGAAGAATTCAGATTTTTAACACGAGAGTAAACGTAAAAAGAAGGTTTTACAAGACTCACGTTAACAATATTGCAGCAGTACGCACACAATCGAAGCGCAGTAAGGATGGCTAGTGTAACTAGCAAGAATACCACGAAAAGCAAGAAAAAGAAGTACGCTATTAACTATTAACGTACCTGTCTCTTCCGAATACGAATGAGTACTATAGACTATCTGAGACTAATCATTCGCAGGAAGTCT
+
A<@@:??;4444::9=995555.55.45::<877/////)/)/3:;<A:><8<?CBBAAACD3D>BA@@@A??>@C=?>?AB?B3??9=2998&38:3777:::;5<8;:;:3<<=;?>>>>??@@@A@@==<?7<==@;>>A@>>>>=A:=;:7;AA@@;;:=???ACA=AB8=>@9==5768&589477777(5727522>A@?A<B<????;=8>:::;=AABBB??;?=;;187;=>:?@@@AB888;::;6<:///5877/52/758828777549.3---
@ATNG8:02258:05474
GATGGTAGAGAGACTGTAGCGCACCCAGAAGACTCAGGAACTCGTAGAAGAATTCAGATTTTTAACACGAGAGTAAACGTAAAAAGAAGGTTTACAAGACTCACGTTAACAATATTGCAGCAGTACGCACACAATCGAAGCGCTGTAAGGATGGCTAGTGTAACTAGCAAGAATACCACGAAAGCAAGAAAAAGAAGTACGCTATTAACTATTAACGTACCTGTCTCTTCCGAAACGAATGAGTACGATGAGATCTCGTGTGCTACCATCGATTCGAGGAAGTCT
+
//9:6:==AA;;9::9;;<=BAAAB;A@A<@;;;9968:677-----86998;88<783;;;)<7=<<:=<<8999+9994444$5<7<299)5<<7=B<BBBBBA;@;@>9>>><@@CABBBBAAABBBBCC@BBBB?BAABAAAB?B?B::::BCCCC@?=?BA@AA<@A?AAB>CBBBB=??@>BADDD/CB=A?>>??>;:7::=CBB<><>?CBC?BDFFBBB?A?:::59AA>BCBBBBBBC???BA@?>===A:::===8<>?@8858?>?=A8;;;;
@ATNG8:02266:05504
GATGGTAGCTCTGCTCTGACTCTCGTACTCATTCGTTTCGGAAGAGACAGGTACGTTAATAGTTAATAGCGTACTTCTTTTTCTTGCTTTCGTGGTATTCTTGCTAGTTACACTAGCCATCCTTACTGCGCTTCGATTGTGTGCGTACTGCTGCAATATTGTTAACGTGAGTCTTGTAAAACCTTCTTTTTACGTTTACTCTCGTGTTAAAAATCTGAATTCTTCTAGAGTTCCTGATCTTCTGGAGATACACATGATACTCTACCATCGATTCGAGGAAGTCT
+
79//+/9A?>;;@:<BA;;;<99<<@@@EEAA>@DDD=BB?C@CCCCCBB?CCD@@?@?DBBB?B@DCCCDBBBB@CCCCC1CC?BCCE>BBCC:;<C?CB;;;BCCC@CCDECC@@?A@B@DADCBB@@@C@CFCC?BBBBCBBBCCBBB@@@B?BBB?BB>B?BBCCCCCCF>B@AA@7@?B>BBBBB2BBBCC>CCCCCCCCCC@CCCC5CBBBC@BACC?BBEEDA@>AABBBDCC?CBC@CBBBDDCBBAAACB@??B>>:>??@BB>BCDD>B?BBBB
@ATNG8:02262:05527
GATGGTAGGCGACATACATACGCGCAGAAGATCAGGAACTCTAGAAGAATTCAGATTTTTAACACGAGAGTAAACGTAAAAAGAAGGTTTTACAAGACTCACGTTAACAATATTGCAGCAGTACGCACACAATCGAAGCGCAGTAAGGATGGCTAGTGTAACTAGCAAGAATACCACGAAAGCAAGAAAAAGAAGTACGCTATTAACTATTAACGTACCTGTCTCTTCCGAAACGAATGAGTACGATGAGAGAGCTCTCTCTACCATCGATTCGAGGAAGTCT
+
8:88;@AB?B:;:====CHCBBB@@ABC@ABBBBB7;8;BBABBB@BD=@=?BBBCBBB5B@HCCCDBBBBBC=A@99999.:C?E=BBB=ACEABBCBCCECB?B?BB>BAB>BBBBCAAACCCCBBBBB?DDDD=AAAABBAC>C@CAA?ACBBBCCC@CBBAAA?BC?===<<>??=:@@@>ABCCC3BC@B988CAA<=:;<@@@D;>;>>BBC?BBCCCBB>A>ADD>BAB?BABBBCCBA???BBBEBA<<<<;;;AA;A;;;::6:A@@<@;>>>>
@ATNG8:02280:05545
GATGGTAGGACGAGCGTCTGAGAGGTACTCATTCGTTTCGGAAGAGACAGGTACGTTAATAGTTAATAGCGTACTTCTTTTCTTGCTTTCGTGGTATTCTTGCTAGTTACACTAGCCATCCTTACTGCGCTTCGATTGTGTGCGTACTGCTGCAATATTGTTAACGTGAGTCTTGTAAAACCTTCTTTTACGTTTACTCTCGTGTTAAAATCTGAATTCTTCTAGAGTTCCTGATCTTCTGGGCTGCGCTGATATGCGCTACCATCGATTCGAGGAAGTCT
+
449:7:@B>@@95559::<<<===8=?;;@69.9<<<8>D@D?BBBBBBEAGGGCC@CACCBB?B>BBBCCBBAA<;;;;.9@5999;,;49;.66@9?C?999BBC@CECBBBCD@CCC@C@CCBB@@@B=ABCB=A@CBBBBBBA@@BBBBC?CCC@CB@B<??B@@ADCC>B;;;;.;=@=@@@@3AAACC=BAAA@AC@@?4;:;-:?@@B@C?CC@AAACCCE@F@BCBBCB<??AA8AAAA@CCCHCCCCBDECCD@BBBBCB?BBAA>A?BBAA
@ATNG8:02256:05607
GATGGTAGCTATACGTATATCTATGTACTCATTCGTTTCGGAAGAGACAGGTACGTTAATAGTTAATAGCGTACTTCTTTTTCTTGCTTTTCGTGGTATTCTTGCTAGTTACACTAGCCATCCTTACTGCGCTTCGATTGTGTGCGTACTGCTGCAATATTGTTAACGTGAGTCTTGTAAAACCTTCTTTTTACGTTTACTCTCGTGTTAAAAATCTGAATTCTTCTAGAGTTCCTGATCTTCTGGTCTACTACACTGTACTCTACCATGATTCGAGGAAGTCCT
+
////299?@CCCCCBBCICCHCD=9:959?A@:A@AC>CB@B@BBAA@@@:=>>4:.95=:<?;A>AABA>>8CB?BCCCF1::;@9999&9=<=8<88/8A?BBBBCA>AAAAA@=>:=AB>D:;;8889:@;AABC:>==??????A?>>888;5;<=7<=5;5;==B@@??A:==BBC5A:>:>?BBB/@?:;:0::=>>==;7708889(8=>@B<B<BA;@@>>===8=;???@@@<@@C=@@?@@@CA@:::=??<==96068866177;@9@9=7717
@ATNG8:02273:05593
GATTGGTAGGTGCCATGAGTGTATCCAGAAGATCAGGAACTCTAGAAGAATCAGATTTTTAACACGAGAGTAAACGTAAAAAGAAGGTTTTACAAGACTCACGTTAACAATATTGCAGCAGTACGCACACAATCGAAGCGCAGTAAGGATGGCTAGTGTAACTAGCAAGAATACCACGAAAGCAAGAAAAAGAAGTACGCTATTAACTATTAACGTACCTGTCTCTTCCGAAACGAATGAGTACCTCTCAGACGCTCGTCCTACCATCGATTCGAGGAAGTCT
+
556:?:@@?<@BB<ACCCCCCCBCBACCC@DCBBBB@B?BCBC?@A@CB?BDCDBBBBB2A?BBBBBCBCBBB;@D::999(9>9:0656,5;<:?@>?@BA==7:5;@;@>>:>>BB@@???AADAAA=>:>>>>9>;;;CAAA;A:?>>9>AC===??9>>@A<<8;@;AAA;>>;;9099949:899+9:5:@@@AAAA>=D=A657<><>@@@D=A<===>>=B<>>>9>>><?@?A@;;8;B@@@AA;;;=>>AA<A@@;?@@>?A;A?AA=A:>>?>
@ATNG8:02280:05612
GATGGTAGTGCTGATGATATCTCCAGAAGATCAGGAACTCTAGAAGAATTCAGATTTTTAACACGAGAGTAAACGTAAAAAGAAGGTTTTACAAGACTCACGTTAACAATATTGCAGCAGTACGCACACAATCGAAGCGCAGTAAGGATGGCTAGTGTAACTAGCAAGAATACCACGAAAGCAAGAAAAAGAAGTACGCTATTAACTATTAAACGTACCTGTCTCTTCGAAAACGAATGAGTACACACTCTCATATGACACTACATACGTATCGAGGAAGTCT
+
7///2//44556?>>>>>=<://)///)/775569=8999////4876:654488999'94:;<<===<BBC>776AA@A+>>:=.555&55949;=<55555058<<7;;;5::44666>>??@;<<BC;?:9:9<<<<===>;@;A;:5:9>=?A<B>BCABBB@>>;>>@6;:<<<3///655566)5957757975:;(/).337(//(/7999:<<9:833-33333&388(---,,,,--//22298822/66/////6-//////////(/(3777
@ATNG8:02281:05575
GATGGTAGGTGCACATGAGTGTAGTCCAGAAGATCAGGAACTCTAGAAGAATTCAGATTTTTAACACGAGAGTAAACGTAAAAAGAAGGTTTTACAAGTCTCACGTTAACAATATTGCAGCAGTACGCACACAATCGAAGCGCAGTAAGGATGGTTAGTGTAACTAGCAAGAATACCACGAAAGCAAGAAAAAGAAGTACGCTATTAACTATTAACGTACCTGTCTCTTCCGAAACGAATGAGTACGATGAGAGAGCTCTCTCTACCATCGATTCGAGGAAGTCT
+
///4.44;79=@<5556<;;AA0/0=;=<@=@<;?:=4=5:::BCCD?CB?B=@@@?>>>>0>;@@BBBBBBBAB>BABAIII5CCAC=@@@7>?A>:69@40//0+06;;8=8:7=A@@BC;;;A@@A:::9=?=>?<@?@A?@9:3;49>>7<9<=?;;;?BBAA@A;:948<<5<787<3998:@@ACC2>><=BBACA>88085:;<@<@<@@FCB@CB@@@AB?C@CCC=@@@?@??BBABBB>>>@BA@BBBBBA==A881887887-59:94<8<;<=
@ATNG8:02282:05610
ATGGTAGCTCTGCTCTGACTCTCGTACTCATTCGTTTCGGAAGAGACAGGTACGTTAATAGTTAATAGCGTACTTCTTTTTCTTGCTTTCGTGGTATTCTTGCTAGTTACACTAGCCATCCTTACTGCGCTTCGATTGTGTGCGTACTGCTGCAATATTGTTAACGTGAGTCTTGTAAAACCTTCTTTTTACGTTTACTCTCGTGTTAAAAATCTGAATTCTTCTAGAGTTCCTGATCTTCTGGGCTGCGCTGATATGCGCTACCATCGATTCGAGGAAGTCT
+
///)//////454<=>5659555555599:95::::3:=5:7;ACCBCC@CBBAA>@ACBCC@CABBBCD;;:B@CCDDC19:24:??6?999.66=7<<>?@BBBE@CCCDDCBB@CCAAD@CBCBBBBB>ACCD=A@BBGCBBCAAABCCBB?CBB?BB?B=??CBBBCCCADEEGD:C?A=;;;;;*;CCCC?CCCACAA@@@=AAAA0A@@@@=@>BB@CBB@AAD@C=ABB@@?9::BH>CAAACBFCIGEBBBBCDCC@BBBCBB?BCAA>A?BAA@
@ATNG8:02254:05703
GATTAGTATAGAGCTCTACATAGTACTCATTCGTTTCGGAAGAGTCAGGTACGTTAATAGTTAATAGCGTACTTCTTTTTCTTGCTTTCGTGGTATTCTTGCTAGTTACACTAGCCATCCTTACTGCGCTTCGATTGTGTGCGTACTGCTGCAATATTGTTAACGTGAGTCTTGTAAAACCTTCTTTTTACGTTTACTCTCGTGTTAAAAGTCTGAATTCTTCTAGAGTTCCTGATCTTGGGCAGACTCTCACACGCCTACCATCGATTCGAGGAAGTCT
+
9<<:<A@?<<;==@A@A@>??CCCCBBBAA>@@@B<AD:B9@?>====499=;728,3388,3,3337<77/=900000(//(/88:2::@@2959.5=9=?@@;;49@@==>9949AA<A?BCAA;;;DACBBB?BBC<;;@ABABBBABBA?BBB?BC?A;@??999BBC@BCBDD7999?BABCC1BBBBB=C@@@DCCCCC?CBB7B999BCAC@BB>A;;9B>>:?=999@@@;@C:9958433833339995:<=6:33337.3;77179;:96
@ATNG8:02280:05678
GATTAGTGTCATATGAGAGTGTGTACTCATTCGTTTCGGAAGAGACAGGTACGTTAATAGTTAATAGCGTACTTCTTTTTCTTGCTTTCGTGGTATTCTTGCTAGTTACACTAGCCATCCTTACTGCGCTTCGATTGTGTGCGTACTGCTGCAATATTGTTAACGTGAGTCTTGTAAAACCTTCTTTTTACGTTTACTCTCGTGTTAAAAATCTGAATTCTTCTAGAGTTCCTGATCTTCTGGATAGCGACGCGATATACTACCATCGATTCGAGGAAGTCT
+
BBB?BBBBBBCBBBBBCCCCCBCCCCCB@?<?BBB<AA?A@CCDDCCB@BCCDD@C=CCCC?C@CCCCC@@@B=??@@?,@C7;;CC=AA;<8;AA=AB7;;@CBFAEICCCDBB?AAA?B?BDBBA@@F@CCCB>BACAB@@?CCAABB@@@ACCC@DD?C@AABBBBBBB=B@@@@9A?CADDDDE5BBAAA>ABCCHCDBBB>AAAA2AAACC?A?@FACCCABAB@D@@CACBB?BBCACCBCCCCCCB:;;BBCCBCC?CBBBBB@BBAA>A?B>>>
@ATNG8:02245:05752
GATGGTAGTGTCATATGAGAGTGTGTACTCATTCGTTTCGGAAGAGACAGGTACGTTAATAGTTAATAGCGTACTTCTTTTCTTGTCTTTCTGTGGTATTCTTGCTAGTTACACTAGCCATCCTTACTGCGCTTCGATTGTGTGCGTACTGCTGCAATATTGTTAACGTGAGTCTTAAAACCTTCTTTTTACGTTTACTCTCGTGTTAAAAATCTGAATTCTTCTAGAGTTCCTGATCTTCTGTTAGAGCGTGCATATATCTACCATCGATTCGAGGAAGTCT
+
,,,,(,,577:65<<<;;;;655::544499<8;:;>0:9.4.455;;;;9>><<<7<04499.5.59995559;.4499+44.47999/-----(-6836828;;38:@BBCCCBBB?B;;9;>BCABAGGC?ABCC?C;;;BBCCCCCCCCBBB@@@A@CD@D?CBCCBBBBB>A@@.;5;;AABBC2BBBBB<CAAACBB@@@;>@@@';::9=9@;AC?CCCAA@C?B?@@@ABB=ABCC@CCBCBDAAADA@@BBBCCC?CFDDCC?CCCC?C@BBAA
@ATNG8:02293:05168
GATGTAGTGCGTGAGAGAGAGACCCAGAAGATCAGGAACTCTAGAAGAATTCAGATTTTTAACACGAGAGTAAACGTAAAAAGAAGGTTTTACAAGACTCACGTTAACAATATTGCAGCAGTACGCACACAATCGAAGCGCAGTAAGGATGGCTAGTGTAACTAGCAAGAATACCACGAAGCAAGAAAAAGAAGTACGCTATTAACTATTAACGTACCTGTCTCTTCCGAAACGAATGAGTACACATCGTCGTGTCGTGCTACCATCGATTCGAGGAAGTCT
+
54<<<<<<==@>@BBBBABACCCB=C@@=@@@@;;697==;@:857=?4>6?A@ABBB=+=7===897BBBAB:=?@A@@?,@A=@@DED<BAA=AAABBCCDD@C@;;7;AA<@@AAB@ABCCCCBBBDF@ED@A?@CBBBB??<@?B;;7;BBBABCC@CBAACC@DC@A@@3999929==8>BGDD/AA<>==<=<<671749<@@<@<88;AA?@AA@@??<?=BDA9A9939><?AA>>>CCBA@???BBBBA@99:=9>=?<?@9????<B>BBBB
@ATNG8:02306:05149
GATGGTAGTATCTGCACACTCTGTCCAGAAGATCAGGAACTCTAGAAGAATTCAGATTTTTAACACGAGAGTAAACGTAAAAAGAAGGTTTTACAAGACTCACGTTAACAATATTGCAGCAGTACGCACACAATCGAAGCGCAGTAAGGATGGCTAGTGTAACTAGCAAGAATCCACGAAAGCAAGAAAAAGAAGTACGCTATTAACTATTAAACGTACCTGCCTCTTCCGAAACGAATGAGTACGATGAGATCTCGTGTGCTACCATCGAATGAGGTTAGTCT
+
@ACC@GCCCBBBCCGB;66@@EGCG@BCB?BB@@AE@D@CCCBB@?=?B@BABA@9::99(:@BBBBB@@?999,9?;;994$5<8>.555&59<6<669@BBAB?B@BC?BBB?BACCCBBCBBBCBCBBB@BBBC?AABBBAAA>B@CCC@BBBC???C;?:90::500*0/(/8///(///(.9989)..)255666533(.(...3(..'.588<7:::-338494:<>6ABB5777@@@@BA???A>=?@A>>>;;;;BB;>?C>>8==;;5;7;?FDB
@ATNG8:02331:05169
GATGGTAGTATCTGTCTACGAGAGCCAGAAGATCAGGAACTCTAGAAGAATTCAGATTTTTAACACGAGAGTAAACGTAAAAAGAAGGTTTTACAAGACTCACGTTAACAATATTGCAGCAGTACGCACACAATCGAAGCGCAGTAAGGATGGCTAGTGTAACTAGCAAGAATACCACGAAAGCAAGAAAAAGAAGTACGCTATTAACTATTAACGTACCTGTCTCTTCCGAAACGAATGAGTACTATAGACTATCTGAGACATCGATTCGAGGAAGTCT
+
>;@A>@ECBBBBBECBBCCCBCCBB?BCB?BB@??@6969?CBCBC?CC@C@A>@?BFED2A?CCCCAA@AABC9?8:9999*:C>C;BBB7ACC@CCBBCCGCC>A>AB?BCC@CCAABCCBCCCDCBBBC@BBBB?BBBBAAAB>B@C::;;DBBBCCB?BCAAAB@CC@>>?<>>>?>8??;5;=AAA/BE=A887@AA@A:>:>@FF;>8=ACCC@CCCBBAB=><?AA9A9948ABDDCCAB????>?@BCB?>>CCCBAAAB?BCBB?B>AAB>
@ATNG8:02298:05171
GATGTAGAGTATCATGTGTATCTCCAGAAGATCAGGAACTCTAGAAGAATTCAGATTTTTAACACGAGAGTAAACGTAAAAAGAAGGTTTTACAAGACTCACGTTAACAATATTGCAGCAGTACGCACACAATCGAAGCGCAGTAAGGATGGCTAGTGTAACTAGCAAGAATACCACGAAAGCAAGAAAAAGAAGTACGCTATTAACTATTAACGTACCTGTCTCTTCCGAAACGAATGAGTACGAGAGAGCACACGTGTCTACCATCGATTCGAGGAAGTCT
+
456>>CECDCCBBCBBCCCCCBDD?BBD@BABB?@=@@BBDCCCC?CD@B@CCCBBBBB1B@CCCCCDCCCCC=@?::9:9*:B>D;@@A;ADG@CBBBBBBBB?C?BB>BBB>BBBBCBBBBBBCCCCCD@CAAA@BBBBAAAA=B?BCB?CBBAAACB?BCCACA<BB>B=<8=?=<;7??=<@@@AA2AD@@888@@@AE8;7;>AA3758@CCC?BBA@@AB>@>@DE>FAA>ABBBBCBBBCCC>>>BBBBCCCCCABB?B::8>>9=D8:6:<@:::
@ATNG8:02316:05211
GATGGTAGCGCATATCAGCGCAGCCCAGCAAGAATCAGGAACTCATAGAAGAATTACAGATTTTTTAACACGAGAGTAAACGTAAAAAGAAGGTTTTACAAGACTCACGTTAACAATATTGCAGCAGTACGCACACAATCGAAGCGCAGTAAGGATGGCTAGTGTAACTAGCAAGAATACCACGAAAGCAAGAAAAAGAAGTACGCTATTAACTATTAACGTACCTGTCTCTTCCGAAACGAATGAGTACGTGTGCGACGTGTCTCCTACCATCGATTCGAGGAAGTCT
+
/7796:=<<<<<<<<::;<5555<<19///)//)/775(/)/9///865056)/)////9:::::#3-38733378333(3933333$392948==/9882333;;;;88485:;6:8827996;;CCBBBBBCC??9?A??;???===00,09>@E?CBDBBB?>9?A@999:==9=88067677(277422222$.527...335;=49355582929<BBB@CBBBCBB?B?BBB=C@?=@AACCCCCBB898BBBCBBBCCA;?AD?>>>@??<A@@@<A7;;@@
@ATNG8:02325:05182
GATGGTAGTGATACAGATCAGACACCAGAAGATCAGGAACTCTAGAAGAATTCAGATTTTTAACACGAGAGTAAACGTAAAAAGAAGGTTTTACAAGACTCACGTTAACAATATTGCAGCAGTACGCACACAATCGAAGCGCAGTAAGGATGGCTAGTGTAACTAGCAAGAATACCACGAAAGCAAGAAAAAGAAGTACGCTATTAACTATTAAACGTACCTGTCTCTTCCGAACGAATGAGTACCTCTCAGACGCTCGTCCATCGATTCGAGGAAGTCT
+
:;BB@CCBBBCBCBDICCCGGCDCB@CEE@BABB@@>@@BBBABCC?BB?B?@@AABCCA.A?CCC@B??A889,9<??@A?,?B5;4;;;.;CC@CCEDCCCCC?C?CD?BBB<@?BCBDDDFCCCCBBBB?;00<60000///3-46;<<9<=>>=;@AACCBBBB?@=9000*00000*0;<;88888(5949567??AAB:>:=>@>188,8>ACC@CC@@=00+0+00*0:<9?@AAC??<?AAB?@>>;;;AA=>:=DCC@>;?AAA<@:>=>>
@ATNG8:02336:05200
GATGGTAGCTCTGCTCTGACTCTCGTACTCATTCGTTTCGGAAGAGACAGGTACGTTAATAGTTAATAGCGTACTTCTTTTTCTTGCTTTCGTGGTATTCTTGCTAGTTACACTAGCCATCCTTACTGCGCTTCGATTGTGTGCGTACTGCTGCAATATTGTTAACGTGAGTCTTGTAAAACCTTCTTTTTACGTTTACTCTCGTGTTAAAAATCTGAATTCTTCTAGAGTTCCTGATCTTCTGGGCAGACTCTCACACGCCTACCATCGATTCGAGGAAGTCT
+
44;;39:BB;5655==A;6555555599:>//+0;;;5;<<B<ABCCEDD@CCCCC@C?BCBB@D@CCCBBBCCBACCDCC1BA>ACBB>BCCH@BBDACC?BBBCCC@CCBBBCCC@BBC?B@CCCCBAAC?BBBB?BBCCCCBBBBCCCBBBB>BCC?BB?B>BBCBBBCCC@CCBBB7@;@9;::::*:BBBC?CDCCCCC@A@5;;;;*;AAAB?C@CC@CCCCABB?C?BCCCCB798@A<ACCCCBBBBCCBABB@BBC?C??>>>:>ABB?B?BA??
@ATNG8:02320:05223
GATGGTAGCATCATGCATATCTCACCAGAAGATCAGGAACTCTAGAAGAATTCAGATTTTTAACACGAGAGTAAACGTAAAAAGAAGGTTTTACAAGACTCACGTTAACAATATTGCAGCAGTACGCACACAATCGAAGCGCAGTAAGGATGACTAGTGTAACTAGCAAGAATACCACGAAAGCAAGAAAAAGAAGTACGCTATTAACTATTAACGTACCTGTCTCTTCCGAAACGAATGAGTACCTCTCAGACGCTCGTCCTACCATCGATTCGAGGAAGTCT
+
<:;;05:<<<C@@:666:6<>@;@D=A=@45594947<7<::999=133.3,3:337;;;+?;?B787>>==;7.7344444$49394;;;0;@@=@AABBAABB@C@CC@BBC@DCAABBAAACCBBBD@@>@BBB?AABB?@?A<@<@;;;@CD@@@CCACCCBBC?BB?BCF9::AAB=BBCABBBBB3?@<@@D?????A;><>??B7;7;;@BB?ABAABAB=@6:::/99949BBBBCC@:9:BCC?>>>?;;;>:=AA;?;;;;;5;B?@<@8<;A>
@ATNG8:02296:05304
GATGGTAGGCGTGTGAGAGTCTGCCCAGAAGATCAGGAACTCTAGAAGAATTCAGATTTTTAACACGAGAGTAAACGTAAAAAGAAGGTTTTACAAGACTCACGTTAACAATATTGCAGCAGTACGCACACAATCGAAGCGCAGTAAGGATGGCTAGTGTAACTAGCAAGAATACCACGAAAGCAAGAAAAAGAAGTACGCTATTAACTATTAACGTACCTGTCTCTTCCGAAACGATGAGTACGTGTGCGACGTGTCCCACATCGATTCGAGGAAGTCT
+
9<AA@AAB>AABACCCBDDBBAABC>CCCGBB<;;C@D@BCDBAAA=@@=@@CCBAACCC3C?AAAAA@CBCDD>@?99999(9=9=<AAA9BCC?CBB>@@@@@=A=>>;>@@587BA@?@@@>>=>;<;A<BBDD;==>@>>>><><A<<9=>>?@@AA<?>>>BB?BB@BB@4889::/:8817<<<<*;;3:;:?@B>>><?<;<==,/,/:99==@@@@>>>=A=B@@67000@@@9=<=:::9976577:=??9?AAAA@AD;ABCC?B>A988
@ATNG8:02331:05285
GATGGTAGAGTATCATGTGTATCTCCAGAAGATCAGGAACTCTAGAAGAATTCAGATTTTTAACACGAGAGTAAACGTAAAAAGAAGGTTTTACAAGACTCACGTTAACAATATTGCAGCAGTACGCACACAATCGAAGCGCAGTAAGGATGGCTAGTGTAACTAGCAAGAATACCACGAAAGCAAGAAAAAGAAGTACGCTATTAACTATTAACGTACCTGTCTCTTCCGAAACGAATGAGTACACATCGTCGTGTCGTGCTACCATCGATTCGAGGTAGTCT
+
,26608@@EAA@@??=?>C;;;@AB?CED@CBBCBB@B?BB@@ACC?AA?BACCD@@@@@1A@BCCCCCBDCCB=@A@AAA@0AB@B?BBB;BDG@BBCCB@@994:?AB?BBB@BBBABBCCEDCCBBBBC@BCBB@BCCBAAAB?C?BCB@BCDCAAAC@BABB?>;>A<AAA399999,999299999(8?<=688>@BAB=@:====:=:=?BA@?ABCCCCC<@8;;A<ACC?BBBBBBBBCCCBBBCCECBAA?@@ABB@D@@@BB?ABCC@CBBBBB
@ATNG8:02315:05360
GATGGTAGGCACTGCGCACACATCCCAGAAGATCAGGAACTCTAGAAGAATTCAGATTTTTAACACGAGAGTAAACGTAAAAAGAAGGTTTTACAAGACTCACGTTAACAATATTGCTGCAGTACGCACACAATCGAAGCGCAGTAAGGATGGCTAGTGTAACTAGCAAGAATACCACGAAAGCAAGAAAAGAAGTACGCTATTAACTATTAACGTACCTGTCTCTTCCGAAACGAATGAGTACTACTCTCAGAGACACACTACCTTCGATTCGAGGAAGTCT
+
>>?C@BBA@BBBBBBBBC@AABBCC?CDC@BBBCBA@CABBBBBCD@CC?B?ABA=????.??ABBCBAAA:98*7>9;;;;'9D;<2555'5<>8>B>CBBBCE?B?BC?BAB<A@CAAABBCCCBCABAB?BCCC?BBBAAABB@B@C@?=@>>>BBCC?AAACCC@AA<>>B?@@@A>5;9:4::::/::4;?@@AAA@@<@;8::>=@<@AAAA=A?@@@@@8>;>??8;@@@AAAB>?>>>?@ABBBCBBBEBBBBBBB?C?BBBB?BCBA>A@F@?@
@ATNG8:02317:05341
GATTAGTATAGAGCTCTACATAGTACTCATTCGTTTCGGAAGAGACAGGTACGTTAATAGTTAATAGCGTACTTCTTTTTCTTGCTTTCGTGGTATTCTTGCTAGTTACACTAGCCATCCTTACTGCGCTTCGATTGTGTGCGTACTGCTGCAATATTGTTAACGTGAGTCTTGTAAAACCTTCTTTTTACGTTTACTCTCGTGTTAAAAATCTGAATTCTTCTAGAGTTCCTGATCTTCTGGGCAGACTCTCACACGCCTACCATCGGATTCGAGGAAGTCT
+
BBD?BBBBBCCBCBBBCCCHGCBBBBBCBB?BBEE=BB?B@BBBBBBB@BBBBA?B<=>AA>A?EFCB?@@BB>@@AAA2@B?C===7=@@A>BAA<@A59:9BAA<@@@>>>@@<@@A=A;@>>>>>>>;>>>C7;;;A>8::AAAAAA???<>>>=AA<A=A@>::;;;>9<8888)87<788888(/8333,3-----8737-5555$26657/739929=;>:;;;@;>>B===---77.73337:=7;;@@@@<9<9943---)-3-3226-5/5326
@ATNG8:02328:05351
GATGGTAGAGAGACTGTAGCGCACCCAGAAGACTCAGGAACTCTAGAAGAATTCAGATTTTTAACACGAGAGTAAACGTAAAAAGAAGGTTTTACAAGACTCACGTTAACAATATTGCAGCAGTACGCACACAATCGAAGCGCAGTAAGGATGGCTAATGTAACTAGCAAGAATACCACGAAAGCAAGAAAAAGAAGTACGCTATTAACTATTAACGTACCTGTCTCTTCCGAAACGAATGAGTACGATGAGATCTCGTGTGCTACCATCGATTCGAGGAAGTCT
+
//::6:=@@C;;;A:66>>>CABAB=A=@<=000///6;6;<?455<8<;7;747474BBC1B>BA?@BCA?999,99;BAA>+@@;=19994:@B>BCDDBCC;;:;@CC@BBB>BACBCDCCCCBDDBBBB?BDBB@BBBABCBB>B@CCC@CAA>ABBB@CCB@A??BC@BBC@AA?==59881:::::*:>9>;;;A>>>?<?<?BBB;><>@???@BAAAAAA>A>@@@8@993:::BCBBCB@@@===??A@>>===>>><A@@???:>?AA<@=?;;:
@ATNG8:02324:05395
GATGTAGTGTAGTGCGCGTCGTCCAGAAGATCAGGAACTCTAGAAGAATTCAGATTTTTAACACGAGAGTTAAACGTAAAAAGAAGGTTTTACAAGAACTCACTGTTAACAATATTGCAGCAGTACGCACACAATCGAAGCGCAGTAAGGATGGCTAGTGTAACTAACAAGAATACCACGAAAGCAAGAAAAAGAAGTAACGACTATTAACTATTAACGTACCTGTACTCTTCCGAAACGAATGAGTAACTGTATCTATGTGTGCGCTAATCGATTCGAGGAAGTCT
+
:;<==@B@@?>>A@<<==@DA<;:>>=9<<;;9;.;45444<8<17713-3;4;9444$439:;;=9?9404;4=88<?:>)<>9=,000+0/73--+,6--,,,6(-*-86:;=68=<:;@<//.556899=4>BBB?BAA999A@495:8>;AAA?9<9:59=<8>D5:;;::9=C@???*877/33777'/:49/-)----/...5059996:583---,2---,622(-(.7707<<48888886::882...../8:<=888::46:98848===?C?BB??
@ATNG8:02334:05378
TATGGTAGCTCACGTACGTCACACGTACTCATTCGTTTCGGAAGAGACAGGTACGTTAATAGTTAATAGCGTACTTCTTTTTCTTGCTTTCGTGGTTATTCTTGCTAGTTACACTAGCCATCCTTACTGCGCTTCGATTGTGTGCGTACTGCTGCAATATTGTTAACGTGAGTCTTGTAAAACCTTCTTTTACGTTTACTCTCGTGTTAAAAATCTGAATTCTTCTAGAGTTCCTGATCTTCTGGACAGAGTGTGCAGATACTACCATCGATTCGAGGAAGTCT
+
9:AA=BCC@ABBBABBCCDCBBBDHDCAAABD@CCDD=CC@C?@@AEDBB?CCBBB@B>AAAA=A@@?@AB@A@?=?BEEF3AA?BBGF>B000+0*0<6;>9@@@??@?AA@AB?AA?BBC@C@CF;;;AAA=@@@B<@@AABABBC;;;CBBBBA@@A@EG>A>ABCCCCBA@=A;;;;.;=B5;;;;.:@@@D699:999@?;>29494$4444<8=<??@BBBCCBB?B>AAAAAC=::;>BBBBBABBB@@;<;BCBBCE@B@@@9918<98188>?BB
@ATNG8:02298:05457
GATGGTAGGCGTGTGAGAGTCTGCCCAGAAGATCAGGAACTCTAGAAGAATTCAGATTTTTAACACGAGAGTAAACGTAAAAAGAAAGGTTTTACAAGACTCACGTTAACAATATTGCAGCAGTACGCACACAATCGAAGCGCAGTAAGGATGGCTAGTGTAACTAGCAAGAATACCACGAAAGCAAGAAAAAGAAGTACGCTATTAACTATTAACGTACCTGTCTCTTCCGAAACGAATGAGTACGATGAGAGAGCTCTCTCTACCATCGATTCGAGGAAGTCT
+
999;6;;>:;;;;;@@CCCBBB;;9)595.:55:59198@BBCBAA>;<6;:?@@A@@@@.:4:?@???CB@@?:=733999'333(34;<=1;8<488>7=>>////7;<7;7;5;=;:9;<<ABA@@==>B=@==<<<::9<?::5;9==A?>===?>==<?>>>@@<994:@@=A==@D9?>>:88888(8818>??AAAAA<A;@@AA<?;>;;:;=A===;;;5:68991789<877?=997777;;777:<<777AAABB<;;;===:>AAA;>;===>
@ATNG8:02314:05427
GATGGAGTGTCATATGAGAGTGTGTACTCATTCGTTTCGGAAGAGACAGGTACGTTTAATAGTTAATAGCGTAACTTCTTTTTCTTTGCTTTCGTGGTATTCTTGCTAGTTACACTAGCCATCCTTACTGCGCTTCGATTGTGTGCGTACTGCTGCAATATTGTTAACGTGAGTCTTGTAAAACCTTCTTTTTACGTTTACTCTCGTGTTAAAAATCTGAATTCTTCTAGAGTTCCTGATCTTCTGGCTCTCGTAGACAGATACTACCATCGATTCGAGGAAGTCT
+
:<<:8=??@;9566;;<<<65/77:///9/4.5:9<4;;59555555::5999444)4.4:::.50599<<55.4<344444$444(33<;3566>9>;;6;<156==BC@CBBCCCBB?BBA=A>BBABBB;;8;BAA?FBB;;:@@AABCCBBBF@ACA@BC?B=@;;;@BCBB>B;;;;.;>B;;;;;;*;;@CC=CBBAA?==9:.5999$9499949;@@<9;::;9B?B?BBAB@A;?9;5;@;;;BBBBCDDBBBBBCCC@CCAB@@=@BCC@C?C<<;
@ATNG8:02315:05427
GATGGTAGGCGAGAGTGAGACGCAGTACTCATTGTTTCGGAATGAGACAGGTACGTTAATAGTTAATAGCGTACTTCTTTTTCTTCTTTTCTGTTGGTTATTCTTCTAGTTTCACTAGCCATCCTTACTGCGCTTCGATTGCTGTGCGTACTGCTGCAATATTGTTAACGTGAGTCTTGTAAAACCTTCTTTTACGTTTACTACTCGTGTTAAAAAATCTTGAATTCTTCTAGAGTTCCTGAATCTTCTGGTCTACTACACTGTACTCTACCATGCGATTCGAGGAAGTCT
+
4:::;?=>;>:0////9::55559555555:>4545/4;5;)////7///79;96537(---5(-(-7;<<565=9=>>>>)3343333&38//)/)/(//(/60777333(33337==8<@B>A?>@=::;>>176//(/..7856222::=8;52247795<>8<3688:555773777=>.=.5.2222&27899055.....5566167777%225056(.(.3.367;655,2+26615:7499;:=8859997889;86;8//-227---.33(.277+2,2553
@ATNG8:02292:05476
GATGTAGCTCACGTACGTCACACGTACTATTCGTTCGGAAGAGACAGGTACGTTAATAGTTAATAGCGTACTTCTTTTTCTTGCTTTCGTGGTATTCTTGCTAGTTACACTAGCCATCCTTACTGCGCTTCGATTGTGTGCGTACTGCTGCAATATTGTTAACGTGAGTCTTGTAAAACCTTCTTTTTACGTTTACTCTCGTGTTAAAATCTGAATTCTTCTAGAGTTCCTGATCTTCTGGGTGTATCAGCGAGTATCTACCATCGATTCGAGGAAGTCT
+
7;9>==;>==BBBBB666>ABBLBCBBBBB@CCCFCC@B@BB@@ABB>BBBAB?BAEDGG@B@A@ACCBBBA>ACHEF3BB:;;CC=AB;;:;CD=AA<;:8===9?BBA>>;>8<=?9=<@@AABAAA?@@BC8<;A;;::888?>>:977+//;6;=7A=@=>;AA@@@<??@AA6@=B<?????/?>??A188=;:;<:<@1888)2999:6=4=<399775998<:>=>=@D5;888-8;;AAA;;;@=;;;=6669-3,,,99*,-69597=9==
@ATNG8:02309:05491
GATGGTAGAGTATATGCACGCTCTACCAGAAGATCAGGAACTCTAGAAGAATTCAGATTTTTAACACGAGAGTAAACGTAAAAAGAAGGTTTTACAAGACTCACGTTAACAATATTGCAGCAGTACGCACACAATCGAAGCGCAGTAAGGATGGCTAGTGTAACTAGCAAGAATACCACGAAAGCAAGAAAAAGAAGTACGCTATTAACTATTAACGTACCTGTCTCTTCCGAAACGAATGAGTACTACTCTCAGAGACACACTAATCGATTCGAGGAAGTCT
+
779@9=>9;44;5559999;;9;>?@8<AA?CCBCBD@D@CBBBBCBA??<??BAAAAAA?+;4::::::>=BB=3<>;::::':?:?4555&59>7;<<=<;;4;2;9>B>A?@>@BAABCCBCCCBBBBBD?AA;;7:@?>?A894:=AA@=@@@?@@AA?AAAAAA>AB@@A@<?=778*333/77778'/:59///@=<;?.6.58<9285;;::9=AB;;:<<5:5377*38868?>A@@>>>@@??>><?8==@>>>@@;?999;055<<6;3/...
@ATNG8:02315:05492
GATTAGTGCGTGAGAGAGAGACCCAGAAGATCAGGAACTCTAGAAGAATTCAGATTTTTAACACGAGAGTAAACGTAAAGAGAAGGTTTTACAAGACTCACGTTAACAATATTGCAGCAGTACGCACACAATCGAAGCGCAGTAAGATGGCTAGTGTAACTAGCAAGAATACCACGAAAGCAAGAAAAAGAAGTACGCTATTAACTATTAACGTACCTGTCTCTTCCGAAACGAATGAGTACGAGAGAGCACACGTGTCTACCATCGATTCGAGGAAGTCT
+
BCC@BBCCCC@BBCGBCBCCCCC>CCCACCCCBB?B?BBCCCBC?BB>B>BBBA@@@@2B@CBBBBBBBAA@:?@BBC<CCBD=@4999.:AA>BDCCDCCBB?B?BB?BCC@CCCCCCECCCCBBBCCB?CCDD?BBBBBBB@=AA?@=@BAABCCB?BCC???>CD?AA@9=><<;3=::4::::;+7:7=///==@AA:>:>AAA:>:>ACCC?CCBBCBB@B?BDD=BBC?ABBBCCBBBBBBBBBBBBBBBB??@BB?=<<<;;7>AAD;><>:::
@ATNG8:02320:05529
GATGGTAGCATCATGCATATCTCACCAGAAGATCAGGAACTCTAGAAGAATTCAGATTTTTAACACGAGAGTAAACGTAAAAAGAAGGTTTTACAAGACTCACGTTAACAATATTGCAGCAGTACGCACACAATCGAAGCGCAGTAAGGATGGCTAGTGTAACTAGCAAGAATACCACGAAAGCAAGAAAAAGAAGTACGCTATTAACTATTAACGTACCTGTCTCTTCCGAAACGAATGAGTACTATGTAGAGCTCTATACTAATCGATTCGAGGAAGTCT
+
@;BB9@AAAA@@EBBBCCCCCDBBB@CCC?CBBCCB@B@CCBCCAA>BC>B>BB?@>CCC+B8B=BBBBBBBBD;@@<;;;;$495:.555&5:;9>A<BDMDDC?@>AE@CBD?AB??@BBBEDCCBBBCC@BCBB?CBDCCCAA>B@CCC@CCC@@?CC@DAAAAA?CC@BAB>BCCBE>AAA?A@@AA/@A=A;::A?A66185;=?@3858ACCC@CCBBBBB@C?BBB<AAC@BBBBBBBBBBBB@AAAAB?@?>=<::3:;=>>7;;>>:>:====
@ATNG8:02293:05611
GATGGTAGACATATCGTACTCTCTGTACTCATTCGTTTCGGAAGAGACAGGTACGTTAATAGTTAATAGCGTACTTCTTTTTCTTGCTTCGTTGGTATTCTTGCTAGTTACACTAGCCATCCTTACTGCGCTTCGATTGTGTGCGTACTGCTGCAATATTGTTAACGTGAGTCTTGTAAAACCTTCTTTTTACGTTTACTCTCGTGTTAAAAATCTGAATTCTTCTAGAGTTCCTGATCTTCTGGGTCTACGCTCGTCGCGCTACCATCGATTCGAGGAAGTCT
+
/878;=@BBBCCBCC@=BBJICCCCCCB@;;;8655>5<<7;7:4455=<8==<AA?B=?AA@=B<@@BB@@@7:14:===+//)///(.65(/(///(/606:779@7>>???@@@<AAB=B===:888;>:>?@@<>?>A@@@@>>=BC;;;=8;::9;=5;5:;;???A@@:>;;;;/;:>:>>AAA/A@ADC;=??>>>A???;?CBC/??@@@;@=AD9>>AA@@@<@<>>>@<<6<<<<7=>;<B>>=>A?=?>>:::B=A999==///==7=6;?=>
@ATNG8:02296:05574
GTTGGTAGCGCACACATAGATACAGTACTCATTCGTTTCGGAAGAGACAGGTACGTTAATAGTTAATAGCGTACTTCTTTTTCTTGCTTTCGTGGTATTCTTGCTAGTTACACTAGCCATCCTTACTGCGCTTCGATTGTGTGCGTACTGCTGCAATATTGTTAACGTGAGTCTTGTAAAACCTTCTTTTTACGTTTACTCTCGTGTTAAAAATCTGAATTCTTCTAGAGTTCCTGATCTTCTGGAGATATCATCAGCGAGCTACCATCGATTCGAGGAAGTCT
+
:;:;@AABBB@B@@ABBBGHCCBBBBA?;=AA?A@@C=CC@C@BABBACA9?@>;;89:CCCC?B?BBDEBA@@B=;;:::):;54:=>8?;<?;@=B@BF?ABDBBCADCDCCCCC@CBC?B=BCAAACBB?BCAA?BCCCDCBCBBCBBBBBB?BBB?AA@D?AABBBBCCC?CBBCB;B@D<;;;;;*:?BCC=B@CCCCCBBC5;;;;.;BCCH@C@CD@BBBBBBC@D@AAACBC?CCCBCCCCCCBBBCBBCCBBBCCC?B??>::6:AAC@C?CAAA
@ATNG8:02311:05591
GATGGTAGCACGAGTCACTCATATCCAGAAGATCAGGAACTCTAGAAGAATTCAGATTTTTAACACGAGAGTAAACGTAAAAAGAAGGTTTTACAAGACTCACGTTAACAATATTGCAGCAGTACGCACACAATCGAAGCGCAGTAAGGATGGCTAGTGTAACTAGCAAGAATACCACGAAAGCAAGAAAAAGAAGTACGCTATTAACTATTAACGTACCTGTCTCTTCCGAAACGAATGAGTACACATCGTCGTGTCGTGCTACCATCGTAATTGCGAAGTCT
+
:;@>:?BBBBBBDCCCCCCCCCCCC?CCC@BBB@:96;?BABBDHD@BB?B@AAB?>>>>.??CCCCCCBBAA?6<<:;;;:':?<A?CDC;CDG@CCCCCCCCC@B@BB?CCC>ABCABBCCBBBBABA@@>@BBD?AABBAABB?B@CA@?ADCA?@CB@?@@BBB?BE@BBB?BBDDC<@?=9:8888(8=:>888>>@??;?<AAAA=C=DACAB?BCB???B?C?AAA<ABB@BCBBBCCBBACBBABBBCCCB?@?CBB?BBBBBB?D;?>CC@EA?@
@ATNG8:02316:05610
GATAGCAGACGTGACAGAGCGCCAGAAGATCAGGAACTCTAGAAGAATTCAGATTTTTAACACGAGAGTAAACGTAAAAAGAAGGTTTTACAAGACTCACGTTAACAATATTGCAGCAGTACGCACACAATCGAAGCGCAGTAAGGATGGCTAGTGTAACTAGCAAGAATACCACGAAAGCAAGAAAAAGAAGTACGCTATTAACTATTAACGTACCTGTCTCTTCCGAAACGAATGAGTACTGCGTCTCACTCTCGCCTACCATCGATTCGAGGAAGTCT
+
<>CBCDDDCCBCBCCBCCCDDD=@@C@DDDCAB?A@BBBAABB>BC>B>BBB@A@AA2A?BBCCDDBBBBB=BBBCCCC3CD@B6:997:BD@CABBCFBBB?C@BB>BBC>A@BBCCDCCBBBCCCCC?CBBB<??AA@@@B>C@BAB>@BBCCCCC?BBBBBB>BB>888488=:9.;::4;==>?/>C=@988>>>;:7;<??AB:=9<?A??<?BBBBCC?B?BBC>B>@<>BFBBACDBBA???B???BBBBB?BBB?BAAABB@BBBB?B?A978
@ATNG8:02327:05613
GATGGTAGTAGTACACTAGTCATACCAGAAGATCAGGAACTCTAGAAGAATTCAGATTTCTATCACGAGAGTAAACGTAAAAGAAGGTTTTACAAGACTCACGTTAACAATATTGCAGCAGTACGCACACAATCGAAGCGCAGTAAGGATGGCTAGTGTAACTAGCAAGAATACCACGAAAAGCAAGAAAAAGAAGTACGCTATTAACTATTAACGTACCTGTCTCTTCCGAAACGAATGAGTACTATAGACTATCTGAGACTGCCAAGGCACACAGGGGATAGG
+
CBBB?CD@@@@B=>DCCCFCCBAA@?AAC@BBAB999;@CCCBCCCAFD>@>ACD@A@<ACCDDDCCCABBBA?9>9;;@A3?C@C5<<<5;BC@BBAAAAABC>@=@C=B@B=BBBBBBBBBBABBBC>=:>A@?=AACC>?>B?A>BBB?BBCABB?>;?BBA==9::4:8818:8888)8887::::9)79455577=;9<7;7;@@@7;7;ACCC@A@@DCBB@B?CCC>CBB?BABCCCCAAACAABBBCCBBAAABCAB?B?A?BAAA@CDDD;@@000
@ATNG8:02331:05577
GATGGTAGTACATGATAGACGACACCAGAAGATCAGGAACCTCATAGAAGAATTACAGATTTTTTAAACACGAGAGTAAAACGTAAAAAAGAAAGGTTTTACAAGACTCAACGTTTAACAATATTGCAGCAGTACGCACACAAATCGAAGCGCAGTAAGGATGGCTAGTGTAACTAGCAAGAATACCACGAAAGCAAGAAAAAGAAAGTACGCTATTAACTATTAAACGTACCTGTCTCTTCCGAAACGAATGAGTACTGCGTCTCACTCTCGCCTACCATCGATTCGAGGAAGTCT
+
/999;@@=B<9///88<>=<;:455.555.599555.5.4.44444::.33-3-3334433333#3:1333338773333&3344::::$333(32888+833-3;7733,////(/(/60///06:;8=;;665?::::377(3>==8>77/////)/596849333:::=8AABC>@<90+0;:(//565.356588777'255'25:A>>>==6;376==088)7>;;;=@B:99@@:=39::.9<<:458A<@@B@@@AAAB@?@?99:@?@>>:>44499493334838///
@ATNG8:02297:05637
GATGGTAGGTGCACATGAGTGTATCCAGAAGATCAGGAACTCTAGAAGAATTCAGATTTTTAACACGAGAGTAAACGTAAAAAGAAGGTTTTACAAGACTCACGTTAACAATATTGCAGCAGTACGCACACAATCGAAGCGCAGTAAGGATGGCTAGTGTAACTAGCAAGAATACCACGAAAGCAAGAAAAAGAAGTACGCTATTAACTATTAACGTACCTGTCTCTTCCGAAACGAATGAGTACAGAGAGTACGATATGTCTTCCATCGATTCGAGGAAGTCT
+
::=@;@?C?BBBCCBBBCCCCCCCC?CDD@CBBB@@<@?@@@@@@@<;;5;=ABBCEFEE5B>BCCCCCCCCCE?B;;;;;;*;B>C7;;;6;BB@BBBBB@@00-0<@A<@@D?BBCCCCBBBBCCCCCCC?CBBB@B?@?BBBB?C@CBB@BBBCCCBB?BBBBBB?>>8?99399:::,777/7??AB3@@>@556;:@AB<?<????5;6;>CCM@CDA>>00+06<>@<AA@<;;;AAACCBBBBBBCAAABB@@=9809=>>>C??<?CBB?B?AAA?
@ATNG8:02307:05622
GATGGTAGTATAGAGCTCTACATAGTACTCATTCGTTTCGGAAGAGACAGGTACGTTAATATTTAATAGCGTACTTCTTTTTCTTGCTTTCGTGGTATTCTTGCTAGTTACACTAGCCATCCTTACTGCGCTTCGATTGTGTGCGTACTGCTGCAATATTGTTAACGTGAGTCTTGTAAAACCTTCTTTTTACGTTTACTCTCGTGTTAAAAATCTGAATTCTTCTAGAGTTCCTGATCTTCTGGGTGCGCTACAGTCTCTCTACCATCGATTCGAGGAAGTCT
+
//996;B@@AB;;6<<<<<@<AA@?BA@@@@?9??@?8?B<A=:97<;7817:;8;1;1;773(367;<>AAAB><>AAA@0//(....'.=@A@CCC@BC?AABCGHACCBBBBBB@BBB?B@BBBB??=B@CBBB>BBBA@ABBBBBCCABBB@:;:;@D=A;>>;=;??@B:??@CC5A=A577777(8:8880666///=<<=18888(6<<;=:=;>A=A@??;;;;>;>>>???8;;BB:=>>>>>>>AAAAAADD=;;6;///<=7==@@<@<A@<<
@ATNG8:02324:05662
GATGGTAGTCTCAGATAGTCTATAGTACTCATTCGTTTCGGAAGAGACAGGTACGTTAATAGTTAATAGCGTACTTCTTTTTCTTGCTTTCGTGGTATTCTTGCTAGTTACACTAGCCATCCTTACTGCGCTTCGATTGTGTGCGTACTGCTGCAATATTGTTAACGTGAGTCTTGTAAAACCTTCTTTTTACGTTTACTCTCGTGTTAAAAATCTGAATTCTTCTAGAGTTCCTGATCTTCTGGTCTACTACACTGTACTCTACCATCGATTCGAGGAAGTCT
+
45;;056;?<?@<?<<<=;;;==@CEC@@<59.:9;==>C@C:CCGHCAA=@AAAA?B>BA@@=A?BBBA@;;;>7;>@AA0AA=@?DE>:56;8<<<8=@<@@CCFC?BCDCCCCB@BBF@C?CCCCBBBC@DCCC>A@B@@@BBBBCCAAABB?C@@=@A<@>A?@ABBCCC?@@??A3A<B><;;;;*;A@AB?CKDDCCDBCB@CBCC5BBCCC@D@CC?BCDCA::6;????A@@<?@B@CAAADDCBBBBBBDECCCCC?B:;;CE@BBCC@D@DC@@
@ATNG8:02329:05663
GATGGTAGACATATCGTACTCTCTGTACTCATTCGTTTCGGAAGAGACAGGTACGTTAATAGTTAATAGCGTACTTCTTTTTTCTTGCTTCGTTGGTATTTCTTGCTAGTTACACTAGCCATCCTTACTCGCGCTTCGATTGTGTGCGTACTGCTGCAATATTGTTAACGTGAGTCTTGTAAAACCTTCTTTTTACGTTTACTCTCGTGTTTAAAAATCTGAACTCTTCTAGAGTTCCTGATCTTCTGGGTGCGCTACAGTCTCTCACCATCGATTCGAGGAAGTCT
+
48:<<?@GBBBCCC@?>CBCBBCB==CB==;?7;:?<:<@<?9@;;<<==9==@<@7<7<>BB?B>970>:>>00+//////#.3.525,2;;39,7737(79/6;7;??9>>>>>>BC;@;6065:-----,33)..7937;8>=:8;>??@B888>5;9:<@?<@;>>?B@@@AA9==<<;/<;@=??DDD.<<@AA:>>>>>A::888)8<<</>>>?A;?>>=8=>==::;5;5;??>BA===@@6///=<:>>B>>>@@A=@>7>666=;6@@@@<A=A@@?
@ATNG8:02341:05623
GATGGTAGTCTCAGATAGTCTATAGTACTCATTCGTTTCGGAAGAGACAGGTTACGTTAATTAGTTGAATTAGCGTACTTCTTTTTCTTGCTTTCGTGGTATTCTTGCTAGTTACACTAGCCATCCTTACTGCGCTTACGATTGTGTGCTGTAACTGCTTGCAATATTTGTTAATCGTGAAGTCTTGTTAAAACCTTCTTTTTACGTTTACTCTCGTGTTAAAATCTGAATTCTTCTAGAGTTCCTGATCTTCTGGGTCTCTCTCTCACGCATCGATTCGAGGAAGTCT
+
<5<4.4999AA@?:59555559//////;/569565@0555;49<<666@8<6<:44.4393888.43-3-39999:<:055<<:';;054;;2445:5:>;4::+///89:045::455=447@7:7??=A=<99,//<<;6=9<::0//77)//44488::75//716:5:)----/6167860//)/;<.:4:4/5555$5555909:<9954444.499+8::44.4.44.4=??@==9>00/9;00*0000*9=9==:996::>=655::::7:<AA=<484=?
@ATNG8:02304:05713
GATGGTAGGTGCACATGAGTGTATCCAGAAGATCAGGAACTCTAGAAGAATTCAGATTTTTAACACGAGAGTAAACGTAAAAAGAAGGTTTTCAAGACTCACGTTAACAATATTGCAGCAGTACGCACACAATCGAAGCGCAGTAAGGATGGCTTGTGTAACTAGCAAGAATACCACGAAAGCAAGAAAAAGAAGTACGCTATTAACTATTAACGTACCTGTCTCTTCCGAAACGAATGAGTACTGCGTCTCACTCTCGCCTACCATCGATTCTAGGAAGTCT
+
:;AA8<AA?D@A@DDDCCCBBBBBB@CCC?CCDCAA>A@CCCCCDC@CB@B@BBCBCBBB2B@BCCCCBBBBBB9AA;;;;;*;@;>5;;;59C?CDCBBBCCCAIAAA?BEE@BCBBBCCCJBBBCCCCC@CAAA@C?>>@@?@=A?BBB?AC=@@@?A=A:::AA=>;5000*00===+00939===>/;=8>==<?@@?@<?<A:;::=5::BBB?BBAA@@@<;9@@>3;00+0?>>CB@A@CBBBBCECBBB?@@?@@@?B???GE@BBBB@B?CBBB
@ATNG8:02310:05678
GATGGTAGACACGTGTGCTCTCTCGTACTCATTCGTTTCGGAAGAGACAGGTACGTTAATAGTTAATAGCGTACTTCTTTTTCTTGCTTTCGTGGTATTCTTGCTAGTTACACTAGCCATCCTTACTGCGCTTCGATTGTGTGCGTACTGCTGCAATATTGTTAACGTGAGTCTTGTAAAACCTTCTTTTTACGTTTACTCTCGTGTTAAAAATCTGAATTCTTCTAGAGTTCCTGATCTTCTGGAGATATCATCAGCGAGCATCGATTCGAGGAAGTCT
+
;;A@;C=DA@BB;;5=566>>>>BDAA@@?994>999)5<.5.5:444:;.4444:3:5::BB?B>AA><8888858>>>>+==4<333/3==<6;8;537/33337713338595855>=7;::;:=;;;A<A>;;5;=<876:<<<;;77777697858A:;5;///36888279999-828457777(77//.'.59///5535+2222$268890505;05396...05057::7945884.//97755588999>??;;>>----779-3-3;=<
@ATNG8:02310:05682
GATGGTAGTATAGAGCTCTACATAGTACTCATCGTTTCGGAAGAGACAGGTACGTTAATAGTTAATAGCGTACTTCTTTTTCTTGCTTTCGTGGTATTCTTGCTAGTACACTAGCCATCCTTACTGCGCTTCGATTGTGTGCGTACTGCTGCAATATTGTTAACGTGAGTCTTGTAAAACCTTCTTTTTACGTTTACTCTCGTGTTAAAAATCTGAATTCTTCTAGAGTTCCTGATCTTCTGGGTCTACGCTCGTCGCGCTCCATCGATTCGAGGAAGTCT
+
?;B=9=>==<A;;;<<999///<:<ACDCBBBBBCD=CC>A?ACBCCBB?BACCC?C=@@AD@D?BBABBBB?@<@BCDC3BA==<AB9@BBB@BBB>BB>=>>???A???DAAA7<<@=A<@>>==@@?;@??>;>>==<6////888779;6999322,238<>>>?>8817::<=1=8>8>@@@@/@???@3;;?;;;=;;;08888(277595>6;;7;<==588;A68;>>>@<A=>>7>AA??=@=///::::>>@<@@@?@>7=663-329337
@ATNG8:02319:05704
GATAGCACGACACGACGATGTGTACTCATTCGTTTCGGAAGAGACAGGTACGTTAATAGTTAATAGCGTACTTCTTTTTCTTGCTTTCGTGGTATTCTTGCTAGTTACACTAGCCATCCTTACTGCGCTTCGATTGTGTGCGTACTGCTGCAATATTGTTAACGTGAGTCTTGTAAAACCTTCTTTTTACGTTTACTCTCGTGTTAAAAATCTGAATTCTTCTAGAGTTCCTGACTTCTGGTCTATTACACTGTACTCTACCATCGATTCGAGGAAGTCT
+
;<>>@<66555==@><666<@@@CBB@BB?BCCC?CC@C@A@;;:?>>>;?:>;?4:9;B:B@BBBBB@?8=68;;;;$33288>>@CBBB?BBB?BB@BBB>?><?BBECA??=G;;7;5;<;<<==<7;<==,//::=?@>>>FCB===?389?;?><?=AAAA>>>@A;>>DDD5?;@;??BAA/>>?BC6;;?@?><;//)////'/6:7A<A=@@=A???<::5:5::=>><=>>>A=>>A<??@???@@===AAA=>>>>??;?<<=3:3:;;;
@ATNG8:02320:05688
GATGGTAGTATAGAGCTCTACATAGTACTCATTCGTTTCGGAAGAGACAGGTACGTTAATAGTTAATAGCGTACTTCTTTTTCTTGCTTTCGTGGTATTCTTGCTAGTTACACTAGCCATCCTTACTGCGCTTCGATTGTGTGCGTACTGCTGCAATATTGTTAACGTGAGTCTTGTAAAACCTTCTTTTTACGTTTACTCTCTTGTTAAAAATCTGAATTCTTCTAGAGTTCCTGATCTTCTGGGCTGCGCTGATATGCGCTACATCGGATTCGAGGAAGTCT
+
BBBC@CCCCCC@AACCDCCCCCCBBBCBBCBB>A@@?<A@=A?BBCBCCC?BBBBB?B?@A@A?C?CAAAABBCB??????.=@;>788,7AAB?BBC?CB;>=?AA@<@AAA@>>>:?>@<@=AAA@@;;;=@@AC8;:==>=>=AAA@AA@@@::;;=?@<A:>=???AA@@8<;=BB3?<?:==@@@/@@;;<0777//.;399(5552$25:88386550377../<03-3///897;<@@:@>>>@@@ACB=66///=<<78//*/=499<>1;8;AA?
@ATNG8:02325:05673
GATGGTAGTGATACAGATCAGACACCAGAAGATCAGGAACTCTAGAAGAATTCAGATTTTTAACACGAGAGTAAACGTAAAAAGAAGGTTTTACAAGACTCACGTTAACAATATTGCAGCAGTACGCACACAATCGAAGCGCAGTAAGGATGGCTAGTGTAACTAGCAAGAATACCACGAAAGCAAGAAAAAGAAGTACGCTATTAACTATTAACGTACCTGTCTCTTCCGAAACGATGATTACCTCTCAGATGCTCGTCCTACCATCGATTCTAGGAAGTCT
+
>@@@5<?A:;6DCCBC;66;;;=<B=>>:7<ACABA>A75844388788.36;7738888)86;<<888:9??:1<8;:???,?=89999;0;==9=>>>>9549.4.4;5:45.48<845555556<<<==9==::54496////)/)/7:8<<<<<:99498::78/8>9=@A7<=??;3:::5:;>;>152165758799:4;55555.5.5598<7::8::340/6:9;2//////:5=B6B==B77488;822257<;9:==<<>@5::;:3939956
@ATNG8:02303:05744
GATGGTAGAGTACAGTGTAGTAGACCAGAAGATCAGGAACTCTAGAAGAATTCAGATTTTTAACACGAGAGTAAACGTAAAAAGAAGGTTTTACAAGACTCACGTTAACAATATTGCAGCAGTACGCACACAATCGAAGCGCAGTAAGGATGGCTAGTGTAACTAGCAAGAATACCACGAAAGCAAGAAAAAGAAGTACGCTATTAACTATTAACGTACCTGTCTCTTCCGAAACGAATGAGTACACACTCTCATATGACACATCGATTCGAGGAAGTCT
+
@A<A9==CB;:9B;95699556@@A:?AB?C@@@CB?C@B?@??@A9>?:?6<A773337'3,33388;9///91////<<<+>>:?:@@@2?>>7@>@@=;;59458<<7958:>?C?DC>BB@994D9:949@@<7??B=BCBC?C@CAA+00:00/:=<>BB==B>B=133:488333(228366669*99:552<9999?:>:>>>A9=8;;@9:29998?>A=A7<>?8@?=073=;;8;;;8222;::999BBBBABBBBBB?BBBC?C@B>=>
@ATNG8:02344:05129
GATGTAGGCGTGTGAGAGTCTGCCCAGAAGATCAGGAACTCTAGAAGAATTCAGATTTTTAACACGAGAGTAAACGTAAAAAGAAGGTTTTACAAGACTCACGTTAACAATATTGCAGCAGTACGCACACAATCGAAGCGCAGTAAGGATGGCTAGTGTAACTAGCAAGAATACCACGAAAGCAAGAAAAAGAAGTACGCTATTAACTATTAACGTACCTGTCTCTTCCGAAACGAATGAGTACGTGTGCGACGTGTCTCCTACCATCGATTCGAGGAATTCT
+
566>>AB?A@@CBBBECC@@A@>;3;BA?BDB@::5;=BABBAAB?BB@C@BB;9::::)9<AAC?????>?<5<@:::::'9838/333&389,33:69@8:;<?<?@=A@A:===>=A=<<=9:::::@<>>AA<AAAA?=<<8=:?=>:>;;;@@AA:>>??BB?::49?=9:<988)8<<478686(67-6;<9;:=;:1;4:==>:>;@>888=A>?>A>>8=8;::/:::49;;@///998899>A??@@@@:;7;AA<@888BB=AA>>;>=D8;;
@ATNG8:02348:05131
GATGGTAGTGTCATATGAGAGTGTGTACTCATTTCGTTTCGGAAGAGACAGGTACGTTAATAGTTAATAGCGTACTTCTTTTTCTTGCTTTCGTGGTATTCTTGCTAGTTACACTAGCCATCCTTACTGCGCTTCGATTGTGTGCGTACTGCTGCAATATTGTTAACGTGAGTCTTGTAAAACCTTCTTTTTACGTTTACTCTCGTGTTAAAAATCTGAATTCTTCTAGAGTTCCTGATCTTCTGGAGATATCATCAGCGAGCTACCATCGCAATTGCCTAGTCT
+
BBDD=ABCCCBBCCCCFCCBBBBCDDDBBB???<?BCD>BB?B@DDDCCCC@CCC@@?@ACEDC=B=ACDDD@?@D?@@@??,;;6:@AC=BBCGADCC@CD9:9BCCF@CCCCBBBC<@@D?B?BCCBCDCC?BBCD?BBBCCBBBBBDDBB@@C@CCC?CC?C>AABBBBBCD?CCCCA9C@D=BBCCC3CBBCF=@@BBBBCAAA?BBBC5BBBAA?A@CB@BABBBBB@C@BBBBCC?AAB?BCBBBBCCBCBBBCCGFC@@<@:;;BB?C@BB?BDCBBB
@ATNG8:02360:05167
GATGGTAGGCGTGTGAGAGTCTGCCCAGAAGATCATGAACTCTAGAAGAATTCAGATTTTTAACACGAGAGTAAACGTAAAAGGAAGGTTTTACAAGACTCACGTTAACAATATTGCAGCAGTACGCACACAATCGAAGCGCAGTAAGGATGGCTAGTGTAACTAGCAAGAATACCACGAAAGCAAGAAAAAGAAGTACGCTATTAACTATTAACGTACCTGTCTCTTCCGAAACGAATGAGTACGATGAGAGAGCTCTCTCTACCATCGATTCGAGGAAGTCT
+
778:6;;B?BABB@@?BCCCCCBBD>BCC@AA00/9996<=<5;:B?AA>A>::::7BAC1B;>?B@A?C<<<@:88:CCC7C?B?B@BCC<CCC@CCCCCCCCD@C?CC@C@@<@B?ABCABBCCBBAAAB@BCCC@B@@????=:@@@@@>@BCCCBBC?BBCBAB@CF?999<>>ACA=7787;AEDC/@@9=///=@B:;8;<@@??<?;?=BBB?BBAAA?>;?=@BC?BBB@???BBCDBB787B>>>@@@@A>>>><<9<::97738AAB<A7;;??
@ATNG8:02369:05134
GTTGGTAGTACATGATAGACGACACCAGAAGATCAGGAACTCTAGAAGAATTCAGATTTTTAACACGAGAGTAAACGTAAAAAGAAGGTTTTACAAGACTCACGTTAACAATATTGCAGCAGTACGCACACAATCGATGCGCAGTAAGGATGGCTAGTGTAACTAGCAAGAATACCACGAAAGCAGAAAAAGAAGTACGCTATTAACTATTAACGTACCTGTCTCTTCCGAAACGAATGAGTACTATGTAGAGCTCTATACTACCATCGATTCGAGGAAGTCT
+
--(-(-5:::;;>>BBBBCB@@@AA<@AB>=B@@@@4915:<<<;A9<<9B<9?:9999>0>=BCCCFCCDDBD>BB;::::*;C>C>BBB7B@@8>BB@BAA<;7;?A@=A@?<?ABBBCBBCBBCCDCCC@BBAB@@@A@@CBC?C@CBB?BBBBBBBB@BBBAAA@BB?AA@8=::::5;00/5555)2729../>9<>><A=888@=A=A?BCCACCBBB@@=@?@@D>CAB=;;;A@B??@BCBBBBBBAAABBBB@@==C>@@@>:>@>>9=8<555
@ATNG8:02388:05219
GATGGTAGCACGAGTCACTCATATCCAGAAGATCAGGAACTCTAGAAGAATTCAGATTTTACACGAGAGTAAACGTAAAAAGAAGGTTTTACAAGACTCACGTTAACAATATTGCAGCAGTACGCACACAATCGAAGCGCAGTAAGGATGGCTAGTGTAACTAGCAAGAATACCACGAAAGCAAGAAAAAGAAGTACGCTATTAACTATTAACGTACCTGTCTCTTCCGAAACGAATGAGTACATAGATATACGTATAGCTACCATCGTCCGTTAGAAGTCT
+
5;;;=CDBBBBFDEKDBACACBCCC@BBB:;;C;;=AHADCCDDCB@A@7;5;BA:999-73338:98988:3336@?>>+6666;?@@2?><766559;///)/)/:17//+/999;<>?BBCBBGDBB?BA@@=@ACCBDBB?B@@@@=@AAB:::B=@@@AAA?BC?BBA;@=?==6:55/77888(5=8=788;:?AA:>:=A=;5:6;>ABB@BDBD??@?B@BBB=A9:49=>AABBBB@?;;;@@A;;;AAA?>==9=;;;@A388:==<8<99<
@ATNG8:02360:05240
GATGTAGGAGACACGTCGCACACGTACTCATTCGTTTCGGAAGAGACAGGTACGTTAATAGTTAATAGCGTACTTCTTTTTCTTGCTTTCGTGGTATTCTTGCTAGTTACACTAGTTACACTAGCCATCCTTACTGCGCTTCGATTGTGTGCGTACTGCTGCAATATTGTTAACGTTAGTCTTGTAAAACCTTCTTTTACGTTTACTCTCGTGTTAAAAATTCTGAATTCTTCTAGAGTTCCTGATCTTCTGGTGTCTGATCTGTATCACTACCATCGATTCGAGGAAGTCT
+
;<BD@@AABBB@@@@BA@ABCBBCCCCGCCC?BBBB=BGAL@CBBBBCC@CCAAA?B?BACCAF>AAAAABB>@>9::::(:>=A@@@8;;<<278>5=>578?A8978AAA@@@C?BBBA@>>>;AAD=D7??BBA@??;??BA;??BBBAAA@@@==:;;@6?>A;??=B:==A@BBBA@9=:999&71;87373(3988929<888:?C9977CC?1@<777;4=8>:2588>?AA;B<87:A@@>A;;5888889ABCAAAB>BBBBBB>888<>>:>>>A;A<@<<<
@ATNG8:02375:05257
GATGGTAGTGTGTCTCTGAGAGTAGTACTCATTCGTTTCGGAAGAGACAGGTACGTTAATAGTTAATAGCGTACTTCTTTTTCTTGCTTTCGTGGTATTCTTGCTAGTTACACTAGCCATCCTTACTGCGCTTCGATTGTGTGCGTACTGCTGCAATATTGTTAACGTGAGTCTTGTAAAACCTTCTTTTTACGTTTACTCTCGTGTTAAAAATCTGAATTCTTCTAGAGTTCCTGATCTTCTGGCTCTCGTAGACAGATACTATCGATTCGAGGAAGTCT
+
:;:<8<6;6A=BBBBBC;:;A;99>9:==>BB@CBCC>BDAC@D@@ACCC@CCCGCAD@CCBC7;7<A@@696@G:>=?@@1@@??BDD>BBBBABBBABB?BBBBBC@CCDDDBBB?BCD@D?CBBA;;;B=AA;;8;CBCCCB@;;:9?>>@B<B@B?BE?B?BCCB@B?@@;=>9990=:?:?@@@@1@BAAB<BD@@B999@?299::':>?==:>:>@;A@@@;99;@:@@=;99<?ACAAA?@B@:99A@@@@?BC@BB:88B>???>3807<>=
@ATNG8:02389:05257
GATGGTAGGACGAGCGTCTGAGAGGTACTCATTCGTTTCGGAAGAGACAGGTACGTTAATAGTTAATAGCGTACTTCTTTTTCTTGCTTTCGTGGTATTCTTGCTAGTTACACTAGCCATCCTTACTGCGCTTCGATTGTGTGCGTACTGCTGCAATATTGTTAACGTGAGTCTTGTAAAACCTTCTTTTTACGTTTACTCTCGTGTTAAAAATCTGAATTCTTCTAGAGTTCCTGATCTTCTGGGTGCGCTACAGTCTCTCTACCATCGATTCGAGGAAGTCT
+
////)//-(/77/////5<<<===:BBCCC;<=;DCD>CB?B?BCCDDCC@CDDA@>@?BCED?E?CCCCBBBBB>ACCCC1CD?BABD=CCCC?C;:89@?AAACDD@CDACBBBC?AAA?B?CBBCBBBC?BBCC?BBCCBBABBBBCCCABB>BCC?CC?C=@@ADCCCCC@DCCCC;CAE@CCCCC1CCCCE<AACCCDCB@?29999':@ABC?B?BC?BBBACDD?B>AABCCB=B>AA=@BCBCCCBBCCCDCBBBBA>ABBBAA?ACAB?A@B@@?
@ATNG8:02384:05306
GATTGTAGTGTCATATGAGAGTGTGTACTCATTCGTTTCGGAAGAGACAGGTACGTTAATAGTTTAAATAGCGTACTTCTTTTTTCTTGCTTTCGTGGTATTCTTGCTAGTTACACTAGCCATCCTTACTGCGCTTCGATTGTGTGCGTACTGCTGCAATATTGTTAACGTGAGTCTTGATAAAACCTTCTTTTTACGTTTACTCTCGTGTTAAAAATCTGAATTCTTCTAGAGTTCCTGATCTTCTGGAGATACACATGATACTCTACCATCGATTCGAGGAAGTCT
+
,,,*,,6:88:///::;////////:;;;=49.4444)49398<===565.55555.46;4444)55)5::;9;:993444444#4;38:;;4655=9<;7277)//9::>*0////;;;4:55.4.55;<<<<@4666=9;:666655:<:555=9934//20/)/)///44457:2///;;;+94949;>>>(99555)599566;;<<.5555$5577949)//)/---//:272//4444.48<856666<;;//--7-,-55--(/:6/33,3933,3,3;;8
@ATNG8:02354:05335
GATGGTAGCTCTGCTCTGACTCTCGTACTCATTCGTTTCGGAAGAGACAGGTACGTTAATAGTTAATAGCGTACTTCTTTTTCTTGCTTTCGTGGTATTCTTGCTAGTTACACTAGCCATCCTTACTGCGCTTCGATTGTGTGCGTACTGCTGCAATATTGTTAACGTGAGTCTTGTAAAACCTTCTTTTTACGTTTACTCTCGTGTTAAAAATCTGAATCCTTCTAGAGTTCCTGATCTTCTGGGCAGACTCTCACACGCCTACCATCGATTCGAGGAAGTCT
+
4444.49:?95695<BB;66<66569:9=C9949>>>8=B?B?CDBCDDD@CBBCC?C@DCBB?CACCDCBBDCC@BBBBB1BD?BBBF>CBBB?ABC@BB;;;BEFE@CCCCCDCC?BBC?B?BDDDBBAC?BBCC899AACA@@CCDCC?@AB>@A@>@C>B?BACCCCBCC?C::::.:>B;:;:::*;CCCD>AAEDDGDCAA5<<<<*<ABCC@DG?B?BCDDDCC?A?CCCCBB>AABC>CCCCBBBCBBABBCC?ABC@BBBBBB>ABCB?B>B@?@
@ATNG8:02342:05392
ATGGAGTGTCATATGAGAGTGTGTACTCATTCGTTTCGGAAGAGACAGGTACGTTAATAGTTAATAGCGTACTTCTTTTTCTTGCTTTCGTGGTATTCTTGCTAGTTACACTAGCCATCCTTACTGCCTTCGATTGTGTGCGTACTGCTGCAATATTGTTAACGTGAGTCTTGTAAAACCTTCTTTTTACGTTTACTCTCGTGTTAAAAATCTGAATTCTTCTAGAGTTCCTGATCTTCTGGGTCTCTCTCTCACGCACTACATCGATTCGAGGAAGTCT
+
///27<==666<<@B;<;BBBBBA@@@@?B@?@AD8:9;?9?<@DB==9>@CCC@G;;;@@:?<@CD969A;?999:9;';B>@:?;6?<<B9B>C>@B?;;;BBB?CCCCBDBB?;;;>A@CCCCC@C@CECC:;;BAAAAA@<000=000:>>>;==+94:>@?BAAAG?AACCC;C9:::CCCC1CCCCJ>BBCCB;;;AA<?@@@0?BBBB?B@BB@BDCB@@?;??99:@@?9?@CC>CCBBBEBBABC?@ABBCCB@A@CCB?CBBC7;6;AA@
@ATNG8:02350:05396
GATGGTAGTGTCAGTGCGCGTCTTCCAGAAGATCAGGAACTCTAGAAGAATTCAGATCTTTAACACGAGAGTAAACGTAAAAAGAAGGTTTTACAAGACTCACGTTAACAATATTGCAGCAGTACGCACACAATCGAAGCGCAGTAAGGATGGCTAGTGTAACTAGCAAGAATACCACGAAAGCAAGAAAAAGAAGTACGCTATTAACTATTAACGTACCTGTCTCTTCCGAAACGAATGAGTACTATAGACTATCTGAGACTACATCGATTCGAGGAAGTCT
+
9;@A@A@BBBCABCCEA>>><00)/5;:A@BCBBAA?A?BCBBCBA?AA=@ABBAAABBB=A>BC@;;;BABBA;;8;9:::':9442999&4::5::::=;;;B<?<@A>ABC>AA?@BDCCCCBCBBBCC@C@@@>AABBBBBA<@<@@@>BBBBCDCA?ACCCBB?BB?BBB?BBBBD=@9939<<<</<>9@:88AB@@@<@<@AAA=?;?>BAB?BBAA@A@=A>ABB>BBB@BBBBBBBBAACCCA???CBBBCCC@@@BBBCBB?BABB@C?B>8:
@ATNG8:02351:05390
GATGGTAGATATATGCACGCTCTACCAGAAGATCAGGAACTCTAGAAGAATTCAGATTTTTAACACGAGAGTAAACGTAAAAAGAAGGTTTTACAAGACTCACGTTAACAATATTGCAGCAGTACGCTCACAATCGAAGCGCAGTAAGGATGGCTAGTGTAACTAGCAAGAATACCACGAAAGCAAGAAAAAGAAGTACGCTATTAACTATTAACGTACCTGTCTCTTCCGAAACGAATGAGTACTATAGACTATCTGAGACACACTAATCGATTCGAGGAAGTCT
+
DCCB?CCCCCCCCBCCCCCCCCCBA?BFE?CCBB??;??BBBCBBA?AA?A>AAAABBBA2A?CCAAAABBBCC>BABAAA@1AA?B?BBB<BEFBCCCCCBB@?>A@BDADBB?CABBCBCBCCCDDCCAC@DDBB?BBAABBBB?C@CBB@BBBBBBBB>ACCBAA>BB>==>;??@@?:@@@<@>>??/?@=B876@@AAB8:7;AAA<>;>BBBB@CCBBBBC?B?BBB>BBB@AAAADCDBABA??@@@ABBCAA@ABBCCAB>ADCCC?ACCC>A>ABBB
@ATNG8:02357:05392
GATGGTAGGTGCAGCATGAGTGTATCCAGAAGATCAGGAACTCTAGAAGAATTCAGATTTTTAACACGAGAGTAAACGTAAAAAGAAGGTTTTACAAGACTCACGTTAACAATATTGCAGCAGTACGCACACAATCGAAGCGCAGTAAGGATGGCTAGTGTAACTAGTAAGAATACCACGAAGCAAGAAAAAGAAGTACGCTATTAACTATTAACGTACCTGTCTCTTCCGAAACGAATGAGTACGATGAGATCTCGTTGCTACCATCGATTCGAGGAAGTCT
+
8:::<>9@<;/////9:9<;95555934456<;;:::7;7>AA@@?B?AB?B@GDC;;;;;*;>BBCCGGDCFDD=A@<;:::$9@;?=B@@4@;:49<:9??>BC>B?AA?AAA>ABBBC@AACCICBBB;;5;B<;7:>A>@?>>9@499@=B?>::5548<=<<<;1446;<;1779937771;;?@@1>:;@<=;::@@@=@=>>>>:>8;;;;;>AB@AA@@=@<@?B6=7838:;>@@B@@877<<=BBBBB<>:?;;5;=888:5;>><6;16///
@ATNG8:02368:05410
GATTAGATACTCGCTGATACACCCAGAAGATCAGGAACTCTAGAAGAATTCAGATTTTTAACACGAGAGTAAACGTAAAAGAAGGTTTTACAAGACTCACGTTAACAATATTGCAGCAGTACGCACACAATCGAAGCGCAGTAAGGATGGCTAGTGTAACTAGCAAGAATACCACGAAAGCAAGAAAAGAAGTACGCTATTAACTATTAACGTACCTGTCTCTTCCGAAACGAATGAGTACTATAGACTATCTGAGACTACCATCGATTCGAGGAAGTCT
+
/;;489666=?CBCGBA@>AA@@<@CCACBBB::8;@???B@@??BB>B<?=<89999(919>?@@@@?@A@8?>;:;;-9=9=9;;;0@BC=BB@?>A9::?A=AA???C@FDBBCCCCDBBAFDFDC@CC??;???>@A999;@DBB?B??>??47178;;<B8BB:<=:6@;;;;02224===A2>9:79<997777.5/5:77+5-59;;=:?=9=9983817;;378;9<BC???B>>=>>>>>>:>>AB>?>CCD@BCBB=859///(/37577
@ATNG8:02342:05424
GATTGTAGGCACTGCGCACACATCCCAGAAGATCAGGAACTCTAGAAGAAGTTCAGATTTTTAACACGAGAGTAAACGTAAAAAGAAGGTTTTACAAGACTCACGTTAACAATATTGCAGCAGTACGCACACAATCGAAGCGCAGTAAGGATGGCTAGTGTAACTAGCAAGAATACCACGAAGCAAGAAAAAGAAGTACGCTATTAACTATTAACGTACCTGTCTCTTCCGAAACGAATGAGTACACACTCTCATATGACACTACCATCGATTCGAGGAAGTCT
+
:<>;@A55.499994459999;<>>6>@@:>DDDBB?>7;997.,,(,,(,,(,25/4444$4.448::;=<;;;35349999)9;7<2999&9@;=@BBCBCBBD?B>;;5::@9@?BAAAAABBBBBCB;;7;AAA>B@@@ABAA>@9<00+0;;;<8;B?CBBB<B>7749??<@@??9<?@9;;AAF0>>=0/.99::?A:>9=:::193:7?@A?BCBBBAA>?000>6;00+0::=@?>=<;;=;777777@999BBB?=:>::882;>88286:>?@
@ATNG8:02342:05425
GATGGTAGAGTATCATGTGTATCTCCAGAAGATCAGGAACTCTAGAAGAATTCAGATTTTTAACACGAGAGTAAACGTAAAAAGAAGGTTTTACAAGACTCACGTTAACAATATTGCAGCAGTACGCACACAATCGAAGCGCAGTAAGGATGGCTAGTGTAACTAGCAAGAATACCACGAAAGCAAGAAAAAGAAGTACGCTATTAACTATTAACGTACCTGTCTCTTCCGAAACGAATGAGTACGTGTGACGTACGTGAGCATCGATTCGAGGAAGTCT
+
<=A@>@BBBCBCDCFBCDDCCCBBB@BBC@BBBB;:5;>ABCCC@A?ACACAEECBBBBB2B?CCBCCCDDDDD>@A;;;;;*;B>B=A@@7@@@<@BBBCCAAA>@>AB@BBB?BBBBBBCCCCCCCCCCC@A@@A<@@@@@A::7;=AAA=A@BAAA@@=@BBBCE?BA????5::BDD=BBB<?=???.<@8=889A>>>A<@<@>>>:=9<>BBC@BCBBBBA=A?AAA<ACC???@BCBBB>??BCBBBCCCBCB??????@@499AA=A?A:98
@ATNG8:02349:05453
GATGGTAGGCGACATACATACGCGCCAGAAGACAGGAACTCTAGAAGAATTCAGATTTTTAACACGAGAGTAAACGTAAAAAGAAGGTTTTACAAGACTCACGTTAACAATATTGCAGCAGTACGCACACAATCGAAGCGCAGTAAGGATGGCTAGTGTAACTAGCAAGAATACCACGAAAGCAAGAAAAAGAAGTACGCTATTAACTATTAAGTACCTGTCTCTTCCGAAACGAATGAGTACGATGAGAGAGCTCTCTCTACCATCGATTCGAGGAAGTCT
+
45==9>AA>A@@?CCCCGGCB@ACC@CCC@BBBAA?@?ABCCCBB?@@=@=@BCBCBBC3BABBBDCBBB88828>@BDCD5CC@C@CDD;DDC@CBBBCCCBA@D@AA?BBB=AAAACCCCDCBBBCBBC@BABB<??ABAA@B>BAC@?=@BBBBCCC?BBB@AA?AA=999399988)8<<988888(8=9=788@?>>?6;7;>@@1839???=BAA@@@A;?;?DD:AAA=>>>?@??>@<=<AA?=><@>>>@A@@@;?:;;AA;>>@@=@<>>;;
@ATNG8:02373:05446
GATGGTAGTGTGTCTCTGAGAGTAGTACTCATTCGTTTCGGAAGAGACAGGTACGTTAATAGTTAATAGCGTACTTCTTTTTCTTGCTTTCGTGGTATTCTTGCTAGTTACACTAGCCATCCTTACTGCGCTTCGATTGTGTGCGTACTGCTGCAATATTGTTAACGTGAGTCTTGTAAAACCTTCTTTTTACGTTTACTCTCGTGTTAAAAATCTGAATTCTTCTAGAGTTCCTGATCTTCTGGTCTACTACACTGTACTCTACCTTCGATTCGAGGAAGTCT
+
:;AA@BABBBCCBBBCCDDBBBBBBCCCCC@A>@BBB<BB@B?BCCCCCD?CCBCB@B@CCCB?C?EDBC@A@CC?CCCCC1CC@BABA:@CAA>BCC>BG?A@BCCH@EBCCCBBB@CCB?A?BCCCCBBB?BBBB?CCCBBBCCCCCCCCCCC?BAA>AC@D?AACCCCBB@;?9::9.:>B9?BBB?,@BBCC>AABCCCCBBC@BDCD5CBBBC@B@CC@CBBBC??=@@CCCCCC=?>B?BBADDDDCBBCCBBCCDDAA>A@BBA@<@BBB@C>B???
@ATNG8:02375:05442
GATGGTAGCACACGAGATCTCATCGTACTCATTCGTTTCGGAAGAGACAGGTACGTTAATAGTTAATAGCGTACTTCTTTTTCTTGCTTTCGTGGTATCCTTGCTAGTTACACTAGCCATCCTTACTGCGCTTCGATTGTGTGCGTACTGCTGCAATATTGTTAACGTGAGTCTTGTAAAACCTTCTTTTCACGTTTACTCTCGTGTTAAAAATCTGAATTCTTCTAGAGTTCCTGATCTTCTGGGCTGCGCTGATATGCGCTACTATCGATTCGAGGAAGTCT
+
:;?B9=BFDBBB9:6=@CCCCCCCCCBBBC@A<@B@B<BC@C@CCCCCBC@BB@A@@B@CCCD?B?BAAACBBA?877777(9717:9927AAD9::CC@D@@@@BBA?BBBBBAAD;><>;@;@88:=>>B=AAAA:>>?=>>>=>@>@@>>>@7:;;>ED<@;??@@A@AAA:>>@AA6A<A;AAAA5?>?9990:<<99:@====AAAA/AB@@@<A;@?;@>@>?@>:>688@><;5558809///>=89=BA@@>>>=>=??@???A<@@??6;5:>==
@ATNG8:02390:05453
GATGGTAGCTCTGCTCTGACTCTCGTACTCATTCGTTTCGGAAGAGACAGGTACGTTAATAGTTAATAGCGTACTTCTTTTTCTTGCTTTCGTGGTATTCTTGCTAGTTACACTAGCCATCCTTACTGCGCTTCGATTGTGTGCGTACTGCTGCAATATTGTTAACGTGAGTCTTGTAAAACCTTCTTTTTACGTTTACTCTCGTGTTAAAAATCTGAATTCTTCTAGAGTTCCTGATCTTCTGGGCATCTCTCACACGCCTACCATCGATTCGAGGAAGTCT
+
AA:;054;;9:;;;==AB=<><=55;549=983<<=9044.98:;;?CFGA>BBCC=@>@CCCAF@@@@BC;;;B??@@@@0:@7?@ED=@<00*0/;4::,55565<<@@C??699:999=@8=9;99>>@>A@9969>@@ABAAA@@@AA@>?;@AA>@A=A?@?BCBBCCC@BDDDF<GAG@CCHHH5ABHCC000000///:;39999(9445:7:5<;3995448:7:6::;::;:<8;:.9C@AC????????;8@<@<?>>>=>:====:?387>>
@ATNG8:02390:05454
GATGGTAGAGTACAGTGTAGTAGACCAGAAGATCAGGAACTCTAGAAGAATTCAGATTTTTAACACGAGAGTAAACGTAAAAAGAAGGTTTTACAAGACTCACGTTAACAATATTGCAGCAGTACGCACACAATCGAAGCGCAGTAAGGATGGCTAGTGTAACTAGCAAGAATACCACGAAAGCAAGAAAAAAGAAGTACGCTATTAACTATTAACGTACCTGTCTCTTCCGAAACGAATGAGTACTATATCTATGTGTGCGCTACCATCGATTCTAGGAAGTCT
+
@BCF@CBBACCCCCCCEBCCCCBBB?CCC@BAAB9989?AAEBBBA?BB>A>BBBBBBBB2B?ABBBDBBBBBA9@>:::::*;A@C5<;;6;CC@BBCBCCCCC@C@BB@BBB<?>BBCDCCCDCCCCCCC?BAAA<@?????><<@@BAA?ACBCBABAABBBBBB;@A99999=====5<887888888%/:7=///;;??A<A=>==A:=:>BBBB?BBCCCBB@B?BBC>CCC?@A@CCBBBB@@A@>=><<A>>=??AAD<@>>?AB<????=F<>;;;
@ATNG8:02368:05491
GATGGTAGTATCTGCACACTCTGTCCAGAAGATCAGGAACTCTAGAAGAATTCAGATTTTTAACACGAGAGTAAACGTAAAAAGAAGGTTTTACAAGACTCACGTTAACAATATTGCAGCAGTACGCACACAATCGAAGCGCAGTAAGGATGGCTAGTGTAACTAGCAAGAATACCACGAAAGCAAGAAAAAGAAGTACGCTATTAACTATTAACGTACCTGTCTCTTCCGAAACGAATGAGTACGAGAGAGCACACGTGTCTATCGATTCGAGGAAGTCT
+
CCBB?BCCCBDBBBBCCDBCCDDBB?BCD@CBBBAA<B@CBCCCDA?AC?B>@??>BCCD3C?BBBBBBBBBBA9@@9:::;*;A=@;@@@7ACEBCCBBCCDDC?C?CC?BBB<?>BBDBBBBCBBBCCCC?CBBB@BBB???885:>A?@>@CCBBBCC?BBBBBB?BC?AAA999@@@9@=:4:::::+:>:@888@BBBB:>;>?AA7;8;@CCD?CCBBA??<?=>CD>DBB?BBABBBBBAAAD@>AABB@A>>>@A>??C==:<AAA<A=?>::
@ATNG8:02387:05511
GATTAGCACGAGTCACTCATATCCAGAAGATCAGGAACTCTAGAAGAATTCAGATTTTTAACACGAGAGTAAACGTTAAAAAGAAGGTTTTACAAGACTCACGTTTAACAATATTGCAGCAGTACGCACACAATCGAAGCGCAGTAAGGATGGCTAGTGTAACTAGCAAGAATACCACGAAAGCAATGAAAAAGAAGTACGCTATTTAACTATTAACGTACCTGTCTCTTCCGAAACGATGAGTACGAGAGTCAGAGCAGAGCTATCGATTCGAGGAAGTCT
+
668@CA@@BBBDCB=;;;@555=7;45.44;44549.55;666?:?@:=8<<999:::':7;::;??@A<::1334.4;;=*>C>B>=>>2><<6<:00///444)45:;7<>>9;;;=>>>A==:/0////3:@<<685;<>>=A?C?CBB699:444:=78738993782///6//-66,589*-.7888)8805655557555.52.--6280--/;:67:99::9465:9>3=/////678333=:8::9;85222255378...5055591617225
@ATNG8:02348:05560
GATGGTAGCGCACACATAGATACAGTACTCATTCGTTTCGGAAGAGACAGGTACGTTTAATAGTTAATAGCGTAACTTCTTTTTCTTTGCTTTCGTGGTATTCTTGCTAGTTACACTAGCCATCCTTACTGCGCTTCGATTGTGTGCGTACTGCTGCAATATTGTTAACGTGAGTCTTGTAAAAACCTTCTTTTTACGTTTACTCTCGTGTTAAAAATCTGAATTCTTCTAGAGTTCCTGATCTTCTGGTCTACTACACTGTACTCTACATCGATTCGAGTAAGTCT
+
CCCC@CBA@@BACAABBCDBB@@AB@>@AB<;7;@@D=A@>@?@AAB@BB?ABC;;;):899:@<@;@AA>@00,0>;?@?;?)/00*9<=>8??CB=C;<79=9=@@@CC@BCCBBCBC@BBC@C@CAA@BBBA>BBBB@C;;;CA@@CCBCBBCCCA@@@?CC@C>ABCBBBJBB>@;;;;;*;>C=A@BBB2BBDCL>BABBCCBCBB@DDDD5BBBBCAD@DC@AAAA@@C?A?ADCBBB?AAC>AAABCCBCBBBCCCCBBBAAAAAAAB@DCCB@@?@CBC
@ATNG8:02352:05565
GATGGTAGTCTCAGATAGTCTATAGTTACTCATTCGGTTTCGGAAGAGACAGGTACGTTAATAGTTAATAGCGTACTTCTTTTTCTTGCTTTCGTGGTATTCTGCTAGTTACACTAGCCATCCTTACTGCGCTTCGATTGTGTGCGTACTGCTGCAATATTGTTAACGTGAGTCTTGTAAAACCTTCTTTTTACGTTTACTCTCGTGTTAAAATCTGAATTCTTCTAGAGTTCCTGATCTTCTGGCTCTCGTAGACAGATACTCCATCGTTCTCCTTAAGTCT
+
44447=555<<=ABCC;9;@=@=BC>:===<99344.55)5>8><=>?@@CC@CBB@@<@?@?:>7A>BA@B?@=9<899:;;)4=7?ACD>;:9A=ABB=B::;>@@@9>>;;0/;;*///+0;?=AABBBA?BBBA=AABBAD@@@BAA@;9:@;@@@;==4817?>@>@A@@:;;;;;095;555999(:@BBC?CCCCC;;;@>9=??0>>>9949<??;:;:@CCC<@>@@@@AA>?899;B@@@;;:99DCBAA@>@@5970:<+00>*0*/6<;;=
@ATNG8:02391:05552
GATGGTAGATACTCGCTGATACACCCAGAAGATCAGGAACTCTAGAAGAATTCAGATTTTTAACACGAGAGTAAACGTAAAAAGAAGGTTTTACAAGACTCACGTTAACAATATTGCAGCAGTACGCACACAATCGAAGCGCAGTAAGGATGGCTAGTGTAACTAGCAAGAATACCACGAAAGCAAGAAAAAAGAAGTACGCTATTAACTATTAACGTACCTGTCTCTTCCGAAACGAATGAGTACTATAGACTATCTGAGACTACCATCGAACCACCTAAGTCT
+
DBBB?CCCBCCCCBBBCDCCCCCCC=CCC=BBCBBA?B@DBAABBC?@A<??BB>>?DDD3B?@@ABBCBA@@A9>>:;;;;*;D=A;AAA9ACCABCBAB@C@@>A@CE@C@@>@ACCDBCCCCCCCBABB@DBBB?AABCBBBB>B?BDD?BBBBBBBC?BBAAAC?CC?AAA>AA:99,8;74568888%/;7<///==@@@<A=AABB:=:>ABBC?BBBBBBB?C?BCC>CCC?BBBBBCBBBA>>AAAA?AAACDBBBAA?AAAAD?D?AA>A@<BBBB
@ATNG8:02344:05612
GATGGTAGGCGACATACATACGCGCCAGAAGACAGGAACTCTAGAAGAATTCAGATTTTTAACACGAGAGTAAACGTAAAAGAAGGTTTTACAAGACTCACGTTAACAATATTGCAGCAGTACGCACACAATCGAAGCGCAGTAAGGATGGCTAGTGTAACTAGCAAGAATACCACGAAAGCAAGAAAAAGAAGTACGCTATTAACTATTAACGTACCTGTCTCTTCCGAAACGAATGAGTACGATGAGAGAGCTCTCTCTACCATCGATTCGAGGAAGTCT
+
:;>>665>8==B<@;?>??BCCEDC@CCC@HGEAA<A=;;;A@?@=@?<@=@??9::::)9<?@BCBBBCAA@9>A;;;;.5@<A.999'5>>6===B=AA@B>A=AA=AAB?BBBBCCCCCCDCCBCAA?A@??=??ABCBCC@D@C;;9:@?@ABBB?CBBBBE@CB??@??DBCCF<:::4::;;;+:A<A>==A@8885;6;>>A9=8=>:::>??ABAAA?B?BBC>BBB?BB@??EBA?;;;>AAAA<;;;;;>>?B=@>==>?<?DBC=G:>>==
@ATNG8:02379:05600
GATGGTAGTATATCGCGTCGCTATCCAGAAGATCAGGAACTCTAGAAGAATTCAGATTTTTAACACGAGAGTAAACGTAAAAAGAAGGTTTTACAAGACTCACGTTAACAATATTGCAGCAGTACGCACACAATCGAAGCGCAGTAAGGATGGCTAGTGTAACTAGCAAGAATACCACGAAAGCAAGAAAAAGAAGTACGCTATTAACTATTAACGTACCTGTCTCTTCCGAAACGAATGAGTACACACTCTCATATGACACTACCCATCGATTCGAGGAAGTCT
+
<=BB@CHI@A@BBBCCHBBCCCCCC?D;;6:BB@@A@C@CFKBA@C@DE@D@@@@BADDD2C=AACBBBBC:99.9>;;::9':B>B4;;;*:CC?BCBCCCDCB?C?CD?BBC>@@AABCCCCCCCAABCC?CBBB=??BBBBBB>C@BBB?BBBBBBBB?BBBCBB?BC?>>>;>?BBA9@8817:;;<.<D<@;::AAAAC;A;@@AA7:7:ABBB?ABBCCBB>A>AFD>CCC=AAAAABBBBAA@@@A@@@BCCCBBBBBB=BBBBBB@DAA@=B=B888
@ATNG8:02357:05654
GATTAGTGTGTCTCTGAGAGTAGTACTCATTCGTTTCGGAAGAGACAGGTACGTTAATAGTTAATAGCGTACTTCTTTTTCTTGCTTTCGTGGTATTCTTGCTAGTTACACTAGCCATCCTTACTGCGCTTCGATTGTGTGCGTACTGCTGCAATATTGTTAACTTGAGTCTTGTAAAACCTTCTTTTTACGTTTACTCTCGTGTTAAAAATCTGAATTCTTCTAGAGTTCCTGATCTTCTGGCTCTCGTAGACAGATACTACCATCGATTCGAGGAAGTCT
+
///6:<595555669<@@B@BABCBBBB;;:;CBD<BB>A>ADCCCCCBDCCCC?B?BABB:99;BCCCCEDC@BBEEE5BB@BBBB=BBBB@B;;9;B?ABBBBC@CBBCCCBB?BBC=@>ABBBBCBC@CBBB@EBBBCB@@@AAA;;9@@?CCB?BC?C?BB@CCBBBB?BA@@?2?:?:?@@@@.ABBBC<@?A@A@?:9929:99'8788?;?8<;6;;;?>=99@;=<<>;;188=9=<==?==;;;ABB@>>=?;;5;====@:;;;=8<:@:;;
@ATNG8:02374:05704
GATGGTAGCATCATGCATATCTCACCAGAAGATCAGGAACTCTAGAAGAATTCAGATTTTTAACACGAGAGTAAACGTAAAAAGAAGGTTTTACAAGACTCACGTTAACAATATTGCAGCAGTACGCACACAATCGAAGCGCAGTAAGGATGGCTAGTGTAACTAGCAAGAATACCACGAAAGCAAGAAAAAGAAGTACGCTATTAACTATTAAACGTACCTGTCTCTTCCGAAACGAATGAGTACCTCTCAGACGCTCGTCCTACCATTGATTCGAGGAAGTCT
+
>:;A@C=BCCBBCAAAIDDDCCBBCAGBC@B>>>00+03:67BBBC>BB?B=>?BDCEEC+:6<<;??@@=9:9*3359DDD5BB@B=A@@8@ABBBCCCC@@00-0<@@=@ACA@@?BDEEBAAACCCECB?B;;;=@A@ACB??=@?BBB?BCCCCBBA>BACAAC@AA=AA@9??@AA9??>>ACFFF3>>;>=>=A@@DG7:7;=<<188*8>@@@?BBBCBBB?B>BBB<A@B????BBBB@BBBBA;;;>>=AA??;;;;8=>:>BC@BDCC>A>BBBA
@ATNG8:02364:05746
GATGGTAGTCTCAGATAGTCTATAGTACTCATTCGTTTCGGAAGAGACAGGTACGTTAATAGTTAATAGCTGTACTTCTTTTTCTTGCTTTCGTGGTATTCTTGCTAGTTACACTAGCCATCCTTACTGCGCTTCGATTGTGTGCGTACTGCTGCAATATTGTTACGTGAGTCTTGTAAAACCTTCTTTTTACGTTTACTCTCGTGTTAAAAATCTGAATTCTTCTAGAGTTTCCTGATCTTCTGGAGATATCATCAGCGAGCTACCATCGATTCGCATGAAGTCT
+
////39:=CCD?;;==;;;6559;79;;////+/=>>6>?:=:=>BAA;<8@<<<@;@7;9:>;A<@;C>?<?:::5::>>>+;@6:7::1----(-7938;+///8:<7<;?885;<48<B4;6?<<::<5526==@?D999CBAAAA?>993<<1:00:;;)0---//7555499<<<0:49455555$555;;099;55555558=>>?*:9955.57;;065<;8444(47866888+//<8<<=<<<554::;9555545=5::;;;;0333383/)////
@ATNG8:02418:05129
GATGGTAGGTGACATGAGTGTATCAGAAGATCAGGAACTCTAGAAGAATTCAGATTTTTAACACGAGAGTAAACGTAAAAAGAAGGTTTTACAAGACTCACGTTAACAATATTGCAGCAGTACGCACACAATCAAAAGCGCAGTAAGGATGGCTAGTGTAACTAGCAAGAATACCACGAAAGCAAGAAAAAGAAGTACGCTATTAACTATTAACGTACCTGTCTCTTCCGAAACGAATGAGTACAGAGAGTACGATATGTCTACATCGATTCGAGGAAGTCT
+
/;<<6@<B@CB?<@?>BCCCCDBBBCC@CBBBAA=A>AAABA@D?::8:@:99??AAA2A@AAACBBBAAAA;@A@>>==,//)/)///&..9.3378:99>=:>:<?===<7::==@@@@?@DDA>=>A:>8888)8<=>AAAD<@7:;?7=:;6;<//+/666@@<@A;???8<<898*8::5;>CCC/;;7;>>?@@???:>:>BAA<@<BAAAB<???AADB<A=>>>9:660///<;==@==>?=>>A@@@@AAB???@>>>A>><>BAA<@<?=<<
@ATNG8:02440:05152
GATGGTAGCGCATATCAGCGCAGCCCAGAAGATCAGGAACTCTAGAAGAATTCAGATTTTTAACACGAGAGTAAACGTAAAAAGAAGGTTTTACAAGACTCACGTTAACAATATTGCAGCAGTACGCACACAATCGAAGCGCAGTAAGGATGGCTAGTGTAACTAGCAAGAATACCACGAAAAGCAAGAAAAAGAAGTACGCTATTAACTATTAACGTACCTGTCTCTTCCGAAACGAATGAGTACGTGTGCGACGTGTCTCCTACCATCGATTCGTGGAAGTCT
+
;;AA=A;66==B9;;GCCCBCBCCD>BCB@DBBB9999>@@CCBBA?AC?C?BAABCDDD0D?DCBBBDCCCCB9?9;;;;;*;B@B<ABB7CDB?CCBBBDCBB?B=@@@CCB?BB??@BCCCBBBCDECC?CCCC@C@@@BCCC@BAB@@=@BBCBBBC@CCCBAA>AA@CBB4900000*000+0@@AD0@@@C789BB@BB<B<>>>E7:5:<AAA<@@@@B@@<@=@CB>C::8:::AABBBBBBCBBBCAAACB@@:>>D;?;::AA<@@@A:>7;:@A
@ATNG8:02402:05216
GATGGTAGGACGAGCGATCTGAGAGGTACTCATTCGTTTCGGAAGAGACAGGTACGTTAATAGTTAATAGCGTACTTCTTTTTCTTGCTTTCGTGGTATTCTTGCTAGTTACACTAGCCATCCTTACTGCGCTTCGATTGTGTGCGTACTGCTGCAATATTGTTAACGTGAGTCTTGTAAAACCTTCTTTTTACGTTTACTCTCGTGTTAAAAATCTGAATTCTTCTAGAGTTCCTGATCTTCTGGGTGCGCTACAGTCTCTCTACCATCGATTCGAGGAAGTCT
+
55A=7;@=8?54//////;/56>>>;?BABC?B9?999,49.4:><DBCDC;:;CCC@C?AACC@C@CCCDCCB@@<@?@?@,:;49>AD<BBCC?CBB?AC@CCBBBC@BBBBCC;;;;CC?B?BBB@A@BD?BCCC@GDDDCC@@ABBAACCCD>BAB?BB?B?;:;CBAAAC>@BBDD;B?B:;;CBC2BBBBC?B;;;AA?@9924;@<*===:<05.49.45==<<A:A?A==BAA:>8::6:AAB@:;:?@AC@@@CCCE@CBBBBC?BBAA=A?;::?
@ATNG8:02433:05203
GATGTAGCATCATGCATATTCACCAGAAGATCAGGAACTCTAGAAGAATTCAGATTTTTAACACGAGAGTAAACGTAAAAAGAAGGTTTTACAAGACTCACGTTAACAATATTGCAGCAGTACGCACACAATCGAAGCGCAGTAAGGATGGCTAGTGTAACTTGCAAGAATACCACGAAAGCAAGAAAAAGAAGTACGCTATTAACTATTAACGTACCTGTCTCTTCCGAAACGAATGATTACTGCGTCTCACTCTCGCCTACCATCGATTCGTGGAAGTCT
+
>>BB@CCCCCC@AAACBCD@DBB?BCD@DCCCA@<@?BBCCCCC@CC?C@DDCAAAAA2A@BBBAABBCBBB;A>:::99*:B>C4;;;6;JD@DBCBCCCCC?B?BC?ABB>BBBABBBCFDBBBBCCC?CCBB>BBBBBB@@=BACBB?AAABBBCC?BB@ABB@CD?:99=??DCD>???=@@@AB2BC?CCCCBBBBB?B@BBCA:=7;DBBA?ABCBBBB?B?BCC>AAA>ABBB@BBCCBB???BAAABBAAA?AAA?BBBCCC?BBBB?A=A888
@ATNG8:02439:05173
GATGGTAGTGTCAGTGCGCGTCGTCCAGAAGATCAGGAACTCTAGAAGAATTCAGATTTTTAACACGAGAGTAAACGTAAAAAGAAGGTTTTACAAGACTCACGTTAACAATATTGCAGCAGTACGCACACAATCGAAGCGCAGTAAGGATGGCTAGTGTAACTAGCAAGAATACCACGAAAGCAAGAAAAAAGAAGTACGCTATTAACTATTAACGTACCTGTCTCTTCCGAAACGAATGAGTACTGTATCTATGTGTGCGCTATCGATTCGAGGAATTCT
+
@ACD?CB@BBCCCCCDBBDCCBCCC?BCCAC@@@BB?C;::CCBBA@CC?C?BBB><;;;.;:?ABBBBCCCBB;?=;;;;;*;C=A5;;<.0><80000/7;;?<;?@@<A9979AA@CCDCCCBBCBBDD?BBCB>??AA@???9?<?@@<@CCABB?A>?BBBBE@CC>AAA:?==>>5::94888899%9>99;::?:><;9<;=<=>3;5;=@@C>AAAAAAB?B?BCC=CCC@BBBBBBBBBCBBBB@@<=>>>888?====;;6;BA@<@=@:;;
@ATNG8:02435:05242
GATGGTAGGACGAGCGTCTGAGAGGTACTCATTCGTTTGGAAGAGACAGGTACGTTAATAGTTAATAGCGTACTTCTTTTTCTTGCTTTCGTGGTATTCTTGCTAGTTACACTAGCCATCCTTACTGCGCTTCGATTGTGTGCGTACTGCTGCAATATTGTTAACGTGAGTCTTGTAAAACCTTCTTTTTACGTTTACTCTCGTGTTAAAAATCTGAATTCTTCTAGAGTTCCTGTCTTCTGGTGTCTGATCTGTATCACTAATCGATTCGAGGAAGTCT
+
89=@7<AC8<9C>@C=BBBBDDCC@BBCCDCC@CCCD>C?C?BBCCCCCACC@997;?BBCB?CACCCCC99;D>BBCBB0;;7;AAD<CBCCACCC@CI;;;CBCD@BBCBBCCC@BBC>B>BC@A>@@@;?ABA?C@@@BBBBCCCBBBBBB?CBB@BD?B>AACBBCCCC@BDDDD;EBJ>;;;;;*;BAAA:@ABBBBCCCC@CDFE5EAAABABADC@CCCAAAB?B?CBBBC@C8:8:AAABBBCBBBBBCCCCBB@BBC@@=@BAB?B?BBBB
@ATNG8:02441:05233
GATGGTAGCTCGTGCTCTGACTCTCGTACTCATTCGTTTCGGAAGAGACAGGTACGTTAATAGTTAATAGCGTACTTCTTTTTCTTGCTTTCGTGGTATTCTTGCTAGTTACACTAGCCATCCTTACTGCGCTTCGATTGTGTGCGTACTGCTGCAATATTGTTAACGTGAGTCTTGTAAAACCTTCTTTTTACGTTTACTCTCGTGTTAAAAATCTGAATTCTTCTAGAGTTCCTGATCTTCTGGGCAGACTCTCACACGCCTACCATCGATTCGAGGAAGTCT
+
88=;45586----6--5<99///////:;:7//)/88839<8@8ABBCBCC@BAABB?B@BB=<9B:BBA@<65/:4/////$//)/9;;5=;<;8=;;7;=8<ABBCC@DFDCCBBB?BBC@C?CCBB@@@C@CAA@=BB@@@ABABBBBBBBBB?BCC@BB>A?AABBBCGGC@CBBBC<B?E>;;;;;*;ECEG?CCCCBBI@AA?BCCB2BBBCBAG@BC?BBAAB;:593:>?@A@=::<B=BBBBBBAA:9997999@@@8:44333-38884948;9:
@ATNG8:02414:05278
GTTGGTAGGACGAGCGTCTGAGAGGTACTCATTCGTTTCGGAAGAGACAGGTACGTTAATAGTTAATAGCGTACTTCTTTTTCTTGCTTTCGTGGTATTCTTGCTAGTTACACTAGCCATCCTTACTGCGCTTCTATTGTGTGCGTACTGCTGCAATATTGTTAACGTGAGTCTTGTAAAACCTTCTTTTTACGTTTACTCTCGTGTTAAAAATCTGAATTCTTCTAGAGTTCCTGATCTTCTGGTGTCTGATCTGTATCACTACCATCGATTCGAGGAAGTCT
+
<>?B@BBB?BBBCB@ABBBBBCBB?ACCCCBB?BBBB=BB?C?CCCCCCC?CCBBB?D?BBBC=C@CDCCBBBCC@CBCCC1BB?BBBC=CBDEACCC?BC9;:BBBG@CBCCCCCC@BBB@B?BBBBCBBB?BBCC@CAAACCCCCBBBCCBBB>BBC?BB?C>A@CCDCGCCABCCCC;DAC>@A@@@0@BBCC?BCCDCCECCB;@@@@0?AABC@C?CC?CCCCCBC@B@BBB???>B@B=ACCCDBCDBBBCCCCCCCBB?BCBD??<?BCB>B>BA??
@ATNG8:02433:05272
GATGGTAGCACACGAGATCTCATCGTACTCATTCGTTTCGGAAGAGACAGGTACGTTAATAGTTAATAGCGTACTTCTTTTTCTTGCTTTCGTGGTATTCTTGCTATTTACACTAGCCATCCTTACTGCGCTTCGATTGTGTGCGTACTGCTGCAATATTGTTAACGTGAGTCTTGTAAAACCTTCTTTTTACGTTTACTCTCGTGTTAAAAATCTGAATTCTTCTAGAGTTCCTGATCTTCTGGCGCTCTGTCACGTCTCTACCATCGATTCGAGGAAGTCT
+
8:;A9>BACAB@00////9=9;;<<<;;;<<@5@@A@:@=9=7666??BB@CEBBA?B@ABCC?B?BBDBBB@AA;98778(9@97777.3?=A9?<>8?B?BAAACC>B>@?CCAA=???9=8;;;<;<==7==:9379799>?===???====;;:;=BC7;7;==@@ABAA:==?EH5B;>5;;===.=BAAA:@???@@AAAA:>@@@,=///=9=7??=AAAA>>><>=AA@@@@<???9999<<<@@@@@@@>>><<<8=???@@<@A@@<@<@>>>
@ATNG8:02426:05360
GATGGTAGCTCTGCTCTGACTCTCGTACTCATTCTGTTTCGGAAGAGACAGGTACGTTAATAGTTAATAGCGTACTTCTTTTTCTTGCTTTCGTGGTATTCTTGCTAGTTACACTAGCCATCCTTACTGCGCTTCGATTGTGTGCGTACTGCTGCAATATTGTTAACGTGAGTCTTGTAAAACCTTCTTTTTACGTTTACTCTCGTGTTAAAAATCTGAATTCTTCTAGAGTTCCTGATCTTCTGGTGTCTGATCTGTATCACTACCATCGATTCGAGGAAGTCT
+
,,,,(,,,,,-9=;<<@96/////////99//)/////(/9)/)433;;8848>8889?;>88:6@6=88?BA>==477733$393:8::3:=<<466@:@@9<=CCCC@CCCBBBBB?BCB@C?BCBBAAAC@BBEE;;:CCCABBCAA@CCAAA?@@@?CC?B?BABBBBBCC=@;;;;.<>F>CAAAA0ABDDD;;;BBCBBBBB@DEML5@@@AA@CAED@BCBBC@@=@????AAA?BAC@CCBBBCDBCCCDFBBBDEBB?A@@ACC@CCCC@D?B999
@ATNG8:02428:05346
GATGGTAGCACGACACGACGATGTGTACTCATTCGTTTCTGAAGAGACAGGTACGTTAATAGTTAATAGCGTACTTCTTTTTCTTGCTTTCGTGGTATTCTTGCTAGTTACACTAGCCATCCTTACTGCGCTTCGATTGTGTGCGTACTGCTGCAATATTGTTAACGTGAGTCTTAAAACCTTCTTTTTACGTTTACTCTCGTGTTAAAAATCTGAATTCTTCTAGAGTTCCTGATCTTCTGGAGATATCATCAGCGAGCTACCATCGATTCTAGGAAGTCT
+
//996:AAABCBDDCB;;:6669;BBBBBBBA>AA@D>E@@@@CCBBCAC@CBBBB?B?BBAA@C@D>?>BBBBC?AB@@@2?C<A?@A<ACCE@CCCACC@BAACCCBEDDDDDBB@CDC?B@BCCCCCFD8:;@@;@AAABABDCFDCCCDA@=ACB@BC?C@CBBBCBBBB>BBB9B=A=CBCCC5CCCCE>BBDCCCB@ACACCCC5;;;CC7;9;B?BBBCBCB@D@CCDECC?AAB@CCCCBBCBBBBBCBBBCBBB?BAAACC>A@@A;?;?AAA
@ATNG8:02441:05367
GATGGTAGAGTATCATGTGTATCTCCAGAAGATCAGGAACTCTAGAAGAATTCAGATTTTTAACACGAGAGTAAACGTAAAAAGAAGGTTTTACAAGACTCACGTTAACAATATTGCAGCAGTACGCACACAATCGAAGCGCAGTAAGGATGGCTAGTGTAACTAGCAAGAATACCACGAAAGCAAGAAAAAAGAAGTACGCTATTAACTATTAACGTACTGTCTCTTCCGAAACGAATGAGTACGTGTGACGTACGTGAGCTACCATCGTCTGTAGAAGTCT
+
:><@;BBBACBBBBB=;<CCC@@@@<@;;4:@A@AB?B?BAAA@@@>BB<A=@CBBCCCD5CACCCCCC@B@@@;@A@BDCC5CH@C@CDD;BBB@CBBBC??0000<AA?A@A>ABCCCABBDCCBBCCBB@BBBB>AABBBCBB=B?B@@<@AAABBCC@BBAAAA>CC?==<077788*:==;9::999%0>;8/./;;??>;>;>@@@<@;;<@0000>>@BD@D@DCC>CCB?@?@CCFCB>?:000@@@;@@CBBAACC@C=88...---884:888
@ATNG8:02423:05469
GATGGAGGTGCACATGAGTGTATCCAGAAGATCAGGAACTCTAGAAGAATTCAGATTTTTAACACGAGAGTAAACGTAAAAAGAAGGTTTTACAAGACTCACGTTAACAATATTGCAGCAGTACGCACACAATCGAAGCGCAGTAAGGATGGCTAGTGTAACTAGCAAGAATACCACGAAAGCAAGAAAAAAGAAGTACGCTATTAACTATTAACGTACCTGTCTCTTCCGAAACGAATGAGTACGTGTGCGACGTGTCTCCTACCATCGATTCGAGGAAGTCT
+
8;?@=CCA;9:A9669:ABB@@@A;:999@<@B9:8:?BCCCBBBABC@C@CBBBCCCB5B@ICAA@BBA;;;0;@;;;;;*;A<A5<;;.;A@?CBB???@@@?C?BB?BBB?CBBBBAAABBBBBCBBA?A:;;?BAABBCCB>B?BBA>AA@??C??=?BB???<@>;???:??AAA;A@@<=<====':<7<///66666)/*/9997>59=CCC@;;;AA@@:=;99:59AA<?@ABBC9::CB???AAAAB>>@@:>==5:;==>>:>>>>6;7;=B=
@ATNG8:02425:05467
GATGGTAGCACACGAGATCTCATCGTACTCATTCGTTTCGGAAGAGACAGGTACGTTAATAGTTAATAGCGTACTTCTTTTTCTTGCTTTTCGTGGTATTCTTGCTAGTTACACTAGCCATCCTTACTGCGCTTCGATTGTGTGCGTACTGCTGCAATATTGTTAACGTGATTCTTGTAAAACCTTCTTTTTACGTTTACTCTCGTGTTAAAAATCTGAATTCTTCTAGAGTTCCTGATCTTCTGGGTGCGCTACAGTCTCTCTACCATCGATTCGAGGAAGTCT
+
:;BB@CBBB@AA;;5<;@ABCBBA?@?@@BBB@B<;;7;B9@6995<<@A<A@B@@;@;@?;>9<9;???A>=8B8DFCCC2A@;<7333&3::=9BBB@BC<?>@A??;?AA@BD>=:=?B=A>>>>?:;;=<?BBB:>=C???@@AAA@@===>8;::;?>:=:=A@A@@<>?388???5?>E<>>???/?A@@@7====>A>>>><====,=///=9=6??=BAA>=>><A=>>>CAA8=:::068///9===???A???96603---77077?><>=???B
@ATNG8:02437:05441
GATGTAGTGTCATATGAGAGTGTGTACTCATTCGTTTCGGAAGAGACAGGTACGTTAATAGTTAATAGCGTACTTCTTTTTCTTGCTTTCGTGGTATTCTTGCTAGTTACACTAGCCATCCTTACTGCGCTTCGATTGTGTGCGTACTGCTGCAATATTGTTAACGTGAGTCTTGTAAAACCTTCTTTTTACGTTTACGCTCGTGTTAAAAAATCTGAATTCTTCTAGAGTTCCTGATCTTCTGGTCTACTACACTGTACTCTACCATCGATTCGAGGAAGTCT
+
;;6666===>666@@@CCCBBBCBB;9:ABA?CCBB=BB?C@CCCBCCC@CCE;;9;?BCCL@C@BBBCFCCCC?;;;;;*9?;ABBB=@@@B>B;;5<C?AABBBE@CICCBEA@<@AA>A?BCBB:;;GACCCL?AAAACBBBA@ABBAA@C@DCD@BB>A@BCCCBBBBB>AAAAA9A@C@BBDDF5CC;;;6;ABBBCBB@@5<;<;;%;@BCD@D@CC@CAAAABB;?;@::;;;?ABCACBCCCCBBB@@AB@@?@@;;7;;;;AA>@C@@<@?BBAB
@ATNG8:02396:05508
GTTGGTAGTATCTGCACACTCTGTCCAGAAGATCAGGAACTCTAGAAGAATTCAGATTTTTAACACGAGAGTAAACGTAAAAAGAAGGTTTTACAAGACTCACGTTAACAATATTGCAGCAGTACGCACACAATCGAAGCGCAGTAAGGATGGCTATTGTAACTAGCAAGAATACCACGAAAGCAAGAAAAAGAAGTACGCTATTAACTATTAACGTACCTTTCTCTTCCGAAACGAATGAGTACACATCGTCGTGTCGTGCTACCATCGATTCGAGGAAGTCT
+
;;;@<@?BBBCBCBCCBCCCCCFBB@BCC@CCDBBB@C@BCCA@AC?BC?C>@@ABBCCC3B?BBBBBDCB?>?8<?9;;;;.;B>C5;;;.;BE?CDBBCDFDC?B?BC@CCC@CAAABCDCCCBBBCCCB?BCCC@B@@?????9@=@BC?BBDC?AA@?CACAAA>B@>7778<<<<<8?=>9:====.=A=@888BBB@@;@==<=>5:4:@CBB?BB>BBCC?C?BBB=AAB?DCCCCABBBBBCBBCB@@@BBBBBBBB>B@ABAA?ACCC?C@CB:9
@ATNG8:02397:05512
GATGGTAGTCTCAGATAGTCTATAGTACTCATTCGTTTCGGAAGAGTCAGGTACGTTAATAGTTAATAGCGTACTTCTTTTTCTTGCTTTCGTGGTATTCTTGCTAGTTACACTAGCCATCCTTACTGCGCTTCGATTGTGTGCGTACTGCTGCAATATTGTTAACGTGAGTCTTGTAAAACCTTCTTTTTACGTTTACTCTCGTGTTAAAAATCTGAATTCTTCTAGAGTTCCTGATCTTCTGGGTGTATCAGCGAGTATCTACCATCGATTCGAGGAAGTCT
+
//99)/0@@ABB===>>;;;;<=@CBB@94440959>7=@4616=>BCCC?BBCCC@B?DCCC?C@CCCCAAACC@BBABB5BB@CCCC>BBBB?BCC?CC9;:ACCE@DDCCCCCGBCCB?B@DDAAAAAC?CCCF9:9CCBABBCAAACCCCEBCBB@BD@C?CCBBBCCCC@CCCCC8C?A=@@@@@2?ACCC=??BAABCAAB4::::*:AA@B@C@CC@CCBE@BB@D?BBCDCC=B??@:@ABBDCCCBBBCCBDDC@@<A?@BBA=AFCB@B@CABA
@ATNG8:02413:05499
GATGTAGCTATACGTATATCTATGTACTCATTCGTTTCGGAAGAGACAGGTACGTTAATAGTTAATAGCGTACTTCTTTTTCTTGCTTTCGTGGTATTCTTGCTAGTTACACTAGCCATCCTTACTGCGCTTCGATTGTGTGCGTACTGCTGCAATATTGTTAACGTGAGTCTTGTAAAACCTTCTTTTTACGTTTACTCTCGTGTTAAAAATCTGAATTCTTCTAGAGTTCCTGATCTTCTGGCTCTCGTAGACAGATACTACCATCGATTCGAGGAAGTCT
+
<>BBBBB>@>DCCDDDDECFDC@@ABABB;;9;BBF?CC?C?AA@DCBC?CEBBB?B@BBCB?B>BAA@BBBBB@BBBBB1BC>BBBC;BBBB>@AC@BB<@>ABBB?BBAAAAAA;@<>9>;AAA===>>:>@>>297<99:==>>AB@;;;B<;;;=AB:><>>>AAAAAA7;:ADD6@<@;?????/><;;;*//6///=;<>4;;;;+:===A<A:;;5;==>;;;=B=AA;;;?9==?;?A@>>>;:;=@@@>=9=;660///<::6:=@A<@=A>>>
@ATNG8:02416:05500
GATGGTAGTGATACAGATCAGACACCAGAAGATCAGGAACTCTAAGAAGAATTCAGATTTTTTAACACGAGAGTAAACGTAAAAAGAAGGTTTTACAAGACTCACGTTAACAATATTGCAGCAGTACGCACACAATCGAAGCGCAGTAAGGATGGCTATTGTAACTAGCAAGAATACCACGAAAGCAAGAAAAAAGAAGTACGCTATTAACTATTAACGTACCTGTCTCTTCCGAACGAATGAGTACGATGAGAGAGCTCTCTCTACCATCGATTCGAGGAAGTCT
+
888<;=8>BCB==A?@;BBA<@<<>86662559444.4.48<3304=797465/////6666#/(/88<=8:78<;30/00///$/;7>9BBB9BCC@CABABIC;;8:?AA?BDC8;;BBCBBBHHCCBBBBC@CCDD>ABB???A@<@>A;;5;@?@:@@@=?@?CCC?BB@999=@@??=5;771899999%7715825::=<=7878:AB;A<@@B@@?@CCCBBB?A?AA=AAA:??B???CBC@??DBB???AA@@???A=69///9:5:=AB<A588??
@ATNG8:02429:05518
GATGGTAGATATATTCACGCTCTACCAGAAGATCAGGAACTCTAGAAGAATTCAGATTTTTAACACGAGAGTAAACGTAAAAAGAAGGTTTTACAAGACTCACGTTAACAATATTGCAGCAGTACGCACACAATCGAAGCGCAGTAAGGATGGCTAGTGTAACTAGCAAGAATACCACGAAAGCAAGAAAAGAAGTACGCTATTAACTATTAACGTACCTGTCTCTTCCGAAACGAATGAGTACACATCGTCGTGTCGTGCTACCATCGAATGAGGTTAGTCT
+
;;<<9=<CCE@@@C@CCDBBBBCFCAC@@@@AAC?@>@@CBBACDC?AA=@?A??@FFCC1B=@@@CC??=<>>6<;;;;;;*;A=?5;;;*9=A=BCCCBCCDC?A???:>AA6::BBBCCBECCCCBBBD?B?994;@=@A@@A;A=A;<7;CAAACAA>AEEA@@;00*000:=@@BB=?==;9888(2938255>>AAE<@<=>=A<@<@@CBB?BCBBBCD@E????6=9929??BCDBBAAAA==?@?BBCB???BBB?CBABB@:::B>A=AAA??
@ATNG8:02398:05546
GATGGTAGCACGAGTCACTCATATCCAGAAGATCAGGAACTCTAGAAGAATTCAGATTTTAACACGAGAGTAAACGTAAAAGAAGGTTTACAAGACTCACGTTAACAATATTGCAGCAGTACGCACACAATCGAAGCGCAGTAAGGATGGCTAGTGTAACTAGCAAGAATACCACGAAAGCAAGAAAAAAGAAGTACGCTATTAACTATTAACGTACCTGTCTCTTCCGAAACGATGAGTACTACTCTCAGAGACACACTACCATCGTTCTTCTGAGTCT
+
;5<=9=BCC@@@?ABBDAAABCCCB;CGH?@<0000)/5;79;=<<8@>?B?A@?;999-7<?C???CAA><?8?=?@@@/557<.99,555.5;9;;99/0)0)006;;>9;?A<BBBCBDCBBCBBB=A@9:68<??BBBA=B@;;;<?@@@ABBB@FDBB@@:@@<9:9;>=989*3860555555$/727/./98>>==A:;;??6=8=>;;;=:99??@><=9:::5:00/9=::>BBBBBBBBBB;;;@@@BB???1/-3--(--(-2227../
@ATNG8:02407:05536
GATAGCACACGAGATCTCATCGTACTCATTCGTTTCGGAAGAGACAGGTACGTTAATAGTTAATAGCGTACTTCTTTTTCTTGCTTTCGTGGTATTCTTGCTAGTTACACTAGCCATCCTTACCGCGCTTCGATTGTGTGCGTACTGCTGCAATATTGTTAACGTGAGTCTTGTAAAACCTTCTTTTTACGTTTACTCTCGTGTTAAAAAATCTGAATTCTTCTAGAGTTCCTGATCTTCTGGGTGCGCTACAGTCTCTCTACCATCGATTCGAGGAAGTCT
+
@@@BBCBCBCB:</0/<<:AAB@;;A@@@?BBBD>CB?A@CBBBAA@=A>AAA?A69:>:5:?A@@00/777:77;;;+:@6:?=928===9>?=<@@298@>=?;?ABBBBBA=>?>=B<>><>BA;;7878?8==<9676///68879;A:@@A<??<?=A>>>@@>>>:=7888'//5039999).....'.3557;9777277777%..3332726=57;667//)-26--.77059>=08873365//.33378888859-----)-968495>>?@
@ATNG8:02414:05569
GATGGTAGGAGACACGTCGCACACGTACTCATTCGTTTCGGAATGAAGACAGGTACGTTAATAGTTAATAGCGTACTTCTTTTCTTGCTTTTCGTGGTATTCTTGCTAGTTACACTAGCCATCCTTACTGCGCTTCGATTGTGTGCGTACTGCTGCAATATTGTTAACGTGAGTCTTGTAAAACCTTCTTTTTACGTTTACTCTCGTGTTTAAAAATCTGAATTCTTACTAGAGTTCCTGATCTTCTGGGCTGCGCTGATATGCGCTACCATCGATTCGAGGAAGTCT
+
55<<8=CM@CBBA<;655<<666==??><;;<75///)-606(---(-88:;:;<<><6;-77382829<9::888B6A@CA6?>9899;;/9899*//95=:1:0//00+/685658899:;;@;?==//.334:A>@:9:79699<<=>==9:9949789>@<?<>>>@@@@;;5;>>>>2>8=78////(/;==;---9---9=9<>79@@@,=//-7272//,/6<==>==<A<?=>@@A<=9::1:///;;<=>>>>@>>>ABA;??AAAA=A@>?<?<@><<
@ATNG8:02397:05574
GATGGTAGCATCATGCATATCTCACCAGAAGATCAGGAACTCTAGAAGAATTCAGATTTTTAACACGAGAGTAAACGTAAAAAGAAGGTTTTACAAGACTCACGTTAACAATATTGCAGCAGTACGCACACAATCGAAGCGCAGTAAGGATGGCTAGTGTAACTAGCAAGAATACCACGAAGCAAGAAAAAGAAGTACGCTATTAACTATTAACGTACCTGTCTCTTCCGAAAACGATGAGTACCTCTCAGACGCTCGTCCTACCATCGATTCGAGGAAGTCT
+
:<::7;=ABBBBBA@@BBBBDCAAB9:;B45;C;;:29.4::8=77-37174<>>>====+444?C@AABA?>?8?@BBCCD5B@=@5:;:.;AB=BBAA@CA:;5<;;;5;AB<CBBBCCCCBBBBB@@@A?BC@@>@CBBBC@?<A>@AA?AA@@@CCC@BABBBB<9949@>;?@==*000)0////(/:5<26785:AB=B=D@@@;>8=8<;;DGCCBA::50;;:::*...---89;=8=<<?:::7555999;9:;78=<<=??=A@??:?088=8
@ATNG8:02403:05573
GATGGTAGGCGTGTGAGAGTCTGCCCAGAAGATCAGAACTCTAGAAGAATTCAGATTTTTAACACGAGAGTAAACGTAAAAAGAAGGTTTTACAAGACTCACGTTAACAATATTGCAGCAGTACGCACACAATCGAAGCGCAGTAAAGGATGGCTAGTGTAACTAGCAAGAATACCACGAAGCAAGAAAAAGAAGTACGCTATTAACTATTAACGTACCTGTCTCTTCCGAAACGATGAGTACGATGAGAGAGCTCTCTCTACCATCGATTCGAGGAAGTCT
+
///7)//864//////;//4@>445/5@??@A000AA;@BC=@>@900*02;:>ABBBB3A@;9889AABBCD=A;;;;;;';;571799(7<<8>BBCAB>=>:=<>>:>AA176:;:??@AA@@>>>>A:=;66/79;==>888*84:<@399@B@@@A<A;;;FD@AB=??A==;;6)//-(-6999+//+/778>@@A@=B;:;;B=A<?@768;???A;;;7;7:?A;899?>?@???>:99@@?@@;;;=>@AAA;;7;@=>=D=AB>>6;5;===
@ATNG8:02406:05613
GATGGTAGACGATATCGTACTCTCTGTACTCATTCGTTTCGGAAGAGACAGGTACGTTAATAGTTAATAGCGTACTTCTTTTTCTTGCTTTCGTGGTATTCTTGCTAGTTACTCTAGCCATCCTTACTGCGCTTCGATTGTGTGCGTACTGCTGCAATATTGTTAACGTGGTCTTGTAAAACCATCTTTTTTACGTTTACTCTCGTGTTAAGAATCTGAATTCTTCTAGAGTTCCTGATCTTCTGGGTCTACGCTCGTCGCGCTACCATCGATTCGAGGAAGTCT
+
4449.//00///999<>;;;>>;;;>===<;;;7;:>>4::.3-38334:=7;;::;6<6==;;7:7<?:6688//(/3999)..(22/.'./--37--*/;38873583;<<<=<=<5787174:<<997::59;:;5;??A@>>>=<>=<878A:=<=;@@:>:<;:D=<::497767(71775:::;:&<<77858AAAAAA@@@8;7;A<??@@A<@<@A=?>?@AAA<?:==CCBB?BCCC>BBBBBBCDBCBDCBBCCCC@AAACBB?BAAA>A>ABBB
@ATNG8:02419:05570
GATGGTAGTACATGATAGACGACACCAGAAGATCAGGAAACTCTAGAAGAAATTCAGATTTTTTAACACGAGAGTAAACGTAAAAAGAAGGTTTTACAAGACTCACGTTAACAATATTGCAGCAGTACGCACACAATCGAAGCGCAGTAAGGATGGCTAGTGTAACTAGCAAGAATACCACGAAAGCAAGAAAAAGAAGTACGCTATTAACTATTAACGTACCTGTCTCTTCCGAAACGAATGAGTACCTCTCAGACGCTCGTCCATCGATTCGAGGAAGTCT
+
455=7;;>===<55554449444554955.555555.55)4<;444=5333(32334555555#5.55<BBCBBBCB<@@;;;;;*;B?CBDFF;CBB@CCKCCAA00-0;@@<@AB>AADBBACBA@@BBDDCC@CCBB@BBAAAA::7<?BBB@BCBBCBBB@CBBBBC@BB?AA@399<<<5???>?BDDD3BB?B::9BA>>A;><>@@A:<9=>@@@@CBBBA@@<@=@BC=BBB?BBBBCBB?899BBBCCCCABB@A:>>@B=<9=???<@8;;AA
@ATNG8:02435:05617
ATGGAGGACGAGCGTCTGAGAGGTACTCATTCGTTTCGGAAGAGACAGGTACGTTAATAGTTAATAGCGTACTTCTTTTTCTTGCTTTCGTGGTATTCTTGCTAGTTACACTAGCCATCCTTACTGCGCTTCGATTGTGTGCGTACTGCTGCAATATTGTTAACGTGAGTCTTGTAAACCTTCTTTTTACGTTTACTCTCGTGTTAAAAATCTGAATTCTTCTAGAGTTCCTGATCTTCTGGTATACACACTCGCTCGCTACCATCGATTCGAGGAAGTCT
+
---(--(---//4::4445><<7=666:;=8<<==5==9>:>=BAAAF>ABB?@<??AABC?B?BBCBA@@?B=>??>?,??;=<>>8:56=265>8;:265=<<=9>=>666>>;>>>9<9===ABBBB>AAAA=@@A@@@@CCBAAA@@@CA@??=@@;@=::;BB<:9@;;599768>855999'9>999,9995;;546;7:>>>+;?>:<7?<@@?BDDCC@@>@@BBBAAA=??B?A@CCCBCBAAABB???BDBB@BBBBBC?BBBB@E<??AA
@ATNG8:02400:05639
GATGGTAGGCACTGCGCACACATCCCAGAAGATTCAGGAACTCTAGAAGAATTCAGATTTTTAACACGAGAGTAACGTAAAAAGAAGGTTTTACAAGACTTCACGTTAACAATATTGCAGCAGTACGCACACAATCGAAGCGCAGTAAGGATGGCTAGTGTAACTAGCAAGAATACCACGAAGCAAGAAAAAAGAAGTTACGCATATTAACTATTAACGTACCTGTCTCTTCCGAAACGATGAGTACATAGATATACGTATAGCTACCATATATTCGAGGAAGTCT
+
;;;;7:8:3844444449555666A7>==8;9905;>8>:?@><<<?:>=793//---999'5(---98999//)///////$59494999+955.5555.4;9995:5885<9:6:;?;BB<<<<<<666>>9=>5504:;9:;;<6<7;;;6::44499848<<=::287,77333335/5993......#.72..(..722266162677716/22277+2256788/5/555,2227666888888:7755253-------22,2...33.35674938887
@ATNG8:02409:05655
GATGGTAGTGTCAGTGCGCGTCGTCCAGAAGATCAGGAACTCTAGAAGAATTCAGATTTTTAACACGAGAGTAAACGTAAAAAGAAGGTTTTACAAGACTCACGTTAACAATATTGCAGCAGTACGCACACAATCGAAGCGCAGTAAGGATGGCTAGTGTAACTAGCAAGAATACCACGAAAGCAAGAAAAAGAAGTACGCTATTAACTATTAACGTACCTGTCTCTTCCGAAACGAATGAGTACACATCGTCGTGTCGTGCTACTATCGATTCGAGGAAGTCT
+
AABB>BDCDDCCCCBCC=C?B>B@@>?EC@CCAA@D@C;;;BABAA>AB@B?BCC@@A@A2A?BCBBCCBBABB=ABA@@@@0AC@B<AAA9BCC?CBBB@@@;;2:=???B@?=?BAABCDHEDDBBABBB@CAAA?BBB@??871;?C@@=@@?@AAAA@CCBBAA=A@;>??499AAA;??;:>@EED/@@=@>;;;@@@@<><>@AD:>:=ACCB?ABEDAAA>A>@BD>AAA@BCBAACCCCAA>@DCBBBBBB:::B???A???DF@>BBA>A=A@BB
@ATNG8:02418:05652
GATGGTAGACATATCGTACTCTCTGTACTCATTCGTTTCGGAAGAGACAGGTACGTTAATAGTTAAAAGCGTACTTCTTTTTCTTGCTTTCGTGGTATTCTTGCTAGTAACACTAGCCATCCTTACTGCGCTTCGATTGTGTGCGTACTGCTGCAATATTGTTAACGTGAGTCTTGTAAAACCTTCTTTTTACGTTTACTCTCGTGTTAAAAAATCTGAATTCTTCTAGAGTTCCTGATCTTCTGGGATGTGTGCGCAGTGCCTACCATCGTAATTGCGAAGTCT
+
AABE@CBBBBBABBBABBCCECCB<<;::B@@<@@@B=@@?@@BBBCBBB?CBBBB?B@BBBB?BGF:=?BBBAA=98777(9=49797(297728>>;AA7;;:<?>>5>A@@@@;499747)---322250;>?>5;;==>888>;;;=>?>?=???;?@:?9>@A<778;;055>A;-827222222$2889=18855588855/58888$82222,24::5::75555.5.5576=838:>>6;///////25555785<>E=A@@@@@:>6;;99;@>=>
@ATNG8:02422:05663
GATGGTAGTCTCTGATAGTCTATAGTACTCATTCGTTTCGGAAGAGACAGGTACGTTAATAGTTAATAGCGTACTTCTTTTTCTTGCTTTCGTGGTATTCTTGCTAGTTACACTAGCCATCCTTACTGCGCTTCGATTGTGTGCGTACTGCTGCAATATTGTTAACGTGAGTCTTGTAAAACCTTCTTTTTACGTTTACTCTCGTGTTAAAAATCTGAATTCTTCTAGAGTTCCTGATCTTCTGGTCTACTACACTGTACTCTACCATCGATTCGAGGAAGTCT
+
AA@A?CCBBCCBBBABBBBBBCFCCCCC9:;@=ACCC>CC@C@CCCCCAA?ACBBB@C@BB??5;544;;==>><7:::::):;28344(43559>=<8<<5;;?ACC?BBCBCDBB>@AB?B@CCCDCCAC@CBBB@ECCAAAB<;;@AA@@@@=AAA@CB@B@BDCBBAAAD@ABBCC<CAFAAAAA@0@BBBC>BBCGCCDCBA5;;;;*;ABBB=@=@A@CCCC@@@=?????CCB?B?A?ABAABDCCBCCBCCCCCCBB?A???:949@AA=B?B@@@
@ATNG8:02416:05717
GATGGTAGCTATACGTATATCTATGTTCTCATTCGTTTCGGAAGAGACAGGTACGTTAATAGTTAATAGCGTACTTCTTTTTCTTGCTTTCGTGGTATTCTTGCTAGTTACACTAGCCATCCTTACTGCGCTTCGATTGTGTGCGTACTGCTGCAAAATTGTTAACGTGAGTCTTGTAAAACCTTCTTTTTACGTTTACTTTCGTGTTAAAAAATCTGAATTCTTCTAGAGTTCCTGATCTTCTGGGATGTGTGCGCAGTGCCTACCATCGATTCGAGGAAGTCT
+
4>>?;>>>=====666><<<>>?;;>7:=9993944<249495<<:99>>9=@:;:5:85:6>:C@DABA=A>;;279998'7>;<333(3888-33927;9?==;?@;><>B@@A;;:>;26+52522277/556=7788<9:588?AA>655777*75:;5>:>>=>>>CCB?BCDDC;C:;:9BDFE3CG;;;0;;AA;@?==?299999%9=?CC?C?BB>AABCBBB?B@BBBBBB>@?::5;000>>>@BBBB>BB<?>>;>899DE?BDBB?BAA???
@ATNG8:02422:05697
GATGGTAGGAGACACGTCGCACACGTACTCATTCGTTTCGGAATGGAAGACAGGTACGTTAATAAGTTTAATAGCGTACTTCTTTTTTCTTGCTTTTCGTGGTATTCTTGCTAGTTATCACTAGCCATCCTTACTGCGCTTCGATTGTGTGCGTACTGCTGCAATATTGTTAACAGTGAGTCTTGTAAAACCTTCTTTTTACGTTTACTCTCGTGTTTAAAAATCTGAATTCTTACTAGAGTTCCTGATCTTCTGGCGCTTCTTCACGTCTGACTACCATCGGCTT
+
--6616786<=:;;;;<<<<=:;55599555>7;555)55.5.548=:>;;<;9;;8//)/)//)///(/166783337;6373333#374::=>>1889809//(/83899/33437357596852..382-----.55399996555;::8::>?==;;9:.5224./)/5,**,,***56066888+705059:::*99666-358///8;/67./>>>,:///707477+//888688;?;B<<9783///065791554755598865356622,,,(,55
@ATNG8:02434:05704
GATGGTAGATACTCGCTGATACACCCAGAAGATCAGGAACTCTAGAAGAATTCAGATTTTTAACACGAGAGTAAACGTAAAAAGAAGGTTTTACAAGACTCACGTTAACAATATTGCAGCAGTACGCACACAATCGAAGCGCAGTAAGGATGGCTAGTGTAACTAGCAAGAATACCACGAAAAGCAAGAAAAAAGAAGTACGCTATTAACTATTAACGTACCTGTCTCTTCCAAACGAATGAGTACGTGTGACGTACGTGAGCTACCATCGATTCTAGGAAGTCT
+
8<=B@CCBBBBBCCBCBCBBBABCC>DBB@BCB@>>496:@AABBB?BB@A?BBA99999'88A?BBBBB887A9;7;4444$5<6;.555&5<<9=@@@=77//+/7;;:;;B7;?9:;BBBBBBBAADDB?BBAA=@??BCCBB?B@CBB?BDFECCBB>AAAABB?BD?999?@A:999*9981/<<===';;4----9;;5502388787:<AAC@@=@AABBBC?C@CC=B::4:?@@@A???BBBCCCBBBCBB::9BAB?BCCBB?=@@@D@B?CBBB
@ATNG8:02473:05131
GATTAGGAGACTGTAGCGCACCCAGAAGATCAGGAACTCTTGAAGAATTCAGATTTTTAACACGAGAGTAAACGTAAAAAGAAGGTTTTACAAGACTCACGTTTAACAATATTGCAGCAGTACGCACACAATCGAAGCGCAGTAAGGATGGCTAGTGTAACTAGCAAGAATACCACGAAGCAAGAAAAAGAAGTACGCTATTAACTATTAACGTACCTGTCTCTTCCGAAACGATGAGTACCTCTCAGACGCTCGTCCTACCATCGATTCGAGGAAGTCT
+
<==:>B?BBBCBBCCDCGFDCC>B?@=;;;D;;6:;@@AB8@A>BB@B>BBBBBBBB2B>BCCCBBBBBBB=>>>AAAA/@@<@;???2???<?>>=>@<788(6/7;6<>>368@@@?@@@===?>>>@<>>AA=@>=<?===<>=ABB=;:;;?>??<?>>>CC?9979?A;A@@@=?==887777(8=9>>AA??>BB=B<<<//)/)////B=A=======C=BBD;;999=<<776:?<<=???<>>@@@@@7;<>=BC;;;@:?B?;5;188=;
@ATNG8:02464:05203
GATTAGATATATGCACGCTCTACCAGAAGATCAGGAACTCTAGAAGAATTCAGATTTTTAACACGAGAGTAACGTAAAAAGAAGGTTTTACAAGACTCACGTTTAACAATATTGCAGCAGTACGCACACAATCGAAGCGCAGTAAGGATGGCTAGTGTAACTAGCAAGAATACCACGAAAGCAAGAAAAAAGAAGTTACGCTATTAACTATTAACGTACCTGTCTCTTCCGAAACGATGAGTACATAGATATACGTGAGCTACCATCGATTCGAGGAAGTCT
+
:;<9==@;;;<<;9<::///<<<7;=B?=<;?99.4.444899<6:;0403::>>??>);57///--75--(-//////$4;8=8??>0<<<7<A?=<;5444)47<<.55:7::<<==<<<<555;544399:<055<;;?BB>A<@@@<?B@@A???=8858::6=B@@A;7B;<<>6::@>?AAAAA)>=8889=>@@@??;=:=>AA:=8;9>;@8<>=884B8;677;5;///9963333336755577222899955/599999495525>8<<<:
@ATNG8:02478:05213
GTGGTAGTGTCATATGAGAGTGTGTACTCATTCGTTTCGGAAGAGACAGGTACGTTAATAGTTAATAGCGTACTTCTTTTTCTTGCTTTCGTGGTATTCTTGCTAGTTACACTAGCCATCCTTACTGCGCTTCGATTGTGTGCGTATGCTGCAATATTGTTAACGTGAGTCTTGTAAAACCTTCTTTTACGTTTACTCTCGTGCTAAAAATCTGAATTCTTCTAGAGTTCCTGATCTTCTGGACAGAGTGTGCAGATACTACCATCGATTCGAGGAAGTCT
+
;;A;?AC;;6<<=?>>CC;;9A@?@@@?C;:39?AA>CD?C?CBCCBBBABCCFGACADBBB@H?AABBBAA;;59=@=@,9=:<<=@8<<?@@CCC?<A8A@==BCACCCCCCCD@BAA=A=A@<;<=:;2;?>>;ABBBB@@@;;;;???C@CCC?BB7;4;;:>???@@9>;;;;.;;@=;;;;.9>BBC=;;;BCCBBA@<;;;;*;CBCC@C@BC@CCBBBBB?B@CCBBBF?@@D@DBCCCBBCCDCCDCBBCBBB?AB@@@@;?A@@=@7::BC
@ATNG8:02480:05191
GATGGAGCGCACACATAGCATACAGTACTCATTCGATTTCGGTAGAAGACAGGTACGTTAATAGTTAATAGTCGTACTTCTTTTCTTGTCTTTCTGTGGTATTCTTGCTAGTTACACTAGCCATCCTTACTGCGCTTCGATTGTGTGCGTACTGCTGCAATATTGTTAACGTGAGTCTTGTAAAACCTTCTTTTTACGTTTACTCTCGTGTTAAAAATCTGAATTCTTCTAGAGTTCCTGATCTTCTGGCTCTCGTAGACAGATACTACCATCGATTCGAGGAAGTCT
+
----(///79555555444497777;///776(/////)//57///)59954.449985:34433-4.4:444344::+//;:*//)//566/8///;6::;7==7==:<<?<?>>>?BAA@CBB>@<@BC@AAAB7;;BB7:;BBBBBBCCCCCCAA@6:9967728+//::=====256<<<.<;@9;;@GD)999;;09??;;:@@>=9?=>>0>@@BC@C?BB=@>>:99:29::99@>>499@??@=>00///=>>>>?>==<<8<54548589<A4949;;>
@ATNG8:02480:05218
GATTAGTATAGAGCTCTACATAGTACTCATTCGTTTCGGAAGAGACAGGTACGTTAATAGTTAATAGCGTACTTCTTTTTCTTGCTTTCGTGGTATTCTTGCTAGTTACACTAGCCATCCTTACTGCGCTTCGATTGTGTGCGTACTGCTGCAATATTGTTAACGTGAGTCTTGTAAAACCTTCTTTTTACGTTTACTCTCGTGTTAAAAATCTGAATTCTTCTAGAGTTCCTGATCTTCTGGGTCTCTCTCTCACGCACTACCATCGATTCGAGGAAGTCT
+
<=B?BBCCDCCCDCBCBBBCCCCCBCBC@@?@CCC=CC@D?BBBBBBB>BBBBB>A>BBCC<?<?CCCBAAAA>AAAAB1BC=A=>=8=B??<@BB>BB587BBCC;>>@AAA=>:===8<8<>>==;;;9>@>>:????>>=AADAAA<=>?<@@@<@A<@;?AAAA???A:AAACC5A=A8::AAA.A?999.555///<89=;?DDD/D>>>>;>=>=:=@@?==<<@<@@@AAA8==CD;BA<=<AAA>>=?B==666;56668@@<@@@A<A:??>>
@ATNG8:02446:05262
ATGGTAGACGAGCGTCTGAGAGGTACTCATTCGTTTCGGAAGAGACAGGTACGTTAATAGTTAATAGCGTACTTCTTTTTCTTGCTTTCGTGGTATTCTTGCTAGTTACACTAGCCATCCTTACTGCGCTTCGATTGTGTGCGTACTGCTGCAATATTGTTAACGTGAGTCTTGTAAAACCTTCTTTTTACGTTTACTCTCGTGTTAAAAATCTGAATTCTTCTAGAGTTCCTGATCTTCTGGGTCTACGCTCGTCGGCTACCATCGATTCGAGTAAGTCT
+
5--(------444454;;;;9:55449;9;5>???6<C@D?:;;BBCC@CCC;==;?CCAB?B?BBBBB;;9?;9999:'::44:@@9@;AB;A@@>@D:;;DCDC@CCDDCBBB?BBB@D@D;::BAAA?BBBB@CBCBCCCCCBBBDCCAA?CBB?BB?B<??BBBBCDDACCDDD<C?B=;;;;;*;BBCD?BABABBC@@@5;;;;*;@ACC@B@@@=@BABBCC@B?BBCBBB@BBBC=B::;AABBBBCCC@CBCC?@??BBC@BBBCBB?BBCA
@ATNG8:02467:05248
GATGGTAGCACACGAGATCTCATCGTACTCATTCGTTTCGGAATGAGACAGGTACGTTAATAGTTAATAGCGTACTTCTTTTTCTTGCTTTTCGTGGTATTCTTGCTAGTTACACTAGCCATCCTTACTCGCGCTTCGATTGTGTGCGTACTGCTGCAATATTGTTAACGTGAGTCTTGTAAAACCTTCTTTTTACGTTTACTCTCGTGTTAAAAATCTGAATTCTTCTAGAGTTCCTGATCTTCTGGGCAGACTCTGCACACGCCTACCATCGATTCGAGGAAGTCT
+
4:<<7<<A;;5<55555555555544555;9975///)//)/)////:7::8=<:87)/)///816177::;333;288<<<+::6888<</:;;;.33827;2777337/3999658599=;6;489///5355055;>45557669755655-,,,(,,-04737288<9==>6717<<<<-<,/-/<@@@,99::;2===;;;@@??;?@@@/@889B=B<>A<BB@@>>><>=BBBB??;?@>>9@::6889///===B@@:?>E=@>>>@@7;;AA=B<A===
@ATNG8:02472:05259
GATGGTAGTACATGATAGACGACACCAGAAGATCAGGAACTCTAGAAGAATTCAGATTTTTAACACGAGAGTAAACGTAAAAGAAGGTTTTACAAGACTCACGTTAACAATATTGCAGCAGTACGCACACAATCGAAGCGCAGTAAGGATGGCTAGTGTAACTAGCAAGAATACCACGAAAGCAAGAAAAAAGAAGTACGCTATTAACTATTAACGTACCTGTCTCTTCCGAAACGAATGAGTACGTGTGCGACGTGTCTCCTTCCATCGATTTCGAGGAAGTCT
+
@:;>7;;=>@?D@><;;?@@;99=;:>;??@@AB;;5;5;;AA@CC:==38-3;999555$54696=@====BA6?A;;:;-9=4=2:::*9;@166CC???AA>A@CA?CAA=A@A?@@@ACCCBCCCDB@BBCB@B@@ABBCD@C?@;;8;A?=@99:?D@AABC@CC?C:95:??>@8??@<>>@@@@'>@<@000@@@AA<A=A===6;5;>BAB@@@ACCBB?B?AAE<?::6:@@@BBAA????><=?989>@:;5;8<8=>>>?AA:><>>=A<A???
@ATNG8:02474:05320
GATGGTAGATATATGCACGCTCTACCAGAAGATCAGGAACTCTAGAAGAATTCAGATTTTTAACACGAGAGTAAACGTAAAAAGAAGGTTTTACAAGACTCACGTTAACAATATTGCAGCAGTACGCACACAATCGAAGCGCAGTAAGGATGGCTAGTGTAACTAGCAAGAATACCACGAAAGCAAGAAAAAGAAGTACGCTATTAACTATTAACGTACCTGTCTCTTCCGAAACGAATGAGTACTGTATCTATGTGTGCGCTATCGATTCGAGGAAGTCT
+
CABC@ECBBAA@A;56;@9:;;@BC@EBC@BB@@AA6:8;AAAACB?AA>A?BBBBBBBB3B?BBCCCCA::99,98;;999$4;5:.555&555.5<<@>@=9;59:=>8>??49:>?@BBCCCCBCGCCC@C@@@>AA@ABDCD@D@BA@<@;;9@?@@?CBCBB@?@C<000=?@;??8><;976767(5817577==@@A<@;?><<8<:==A;;6;BA:::B?B>AAC>C>><>>>BBBBDBCBAA?>?BB>><<;;;;;AA@@<A@@@<?<????
@ATNG8:02459:05414
GATGGTAGCTCTGCTCTGACTCTCGACTCGATTCGTTTCTGAAGAGACAGGTACGTTAATAGTTAATAGCGTACTTCTTTTTCTTGCTTTCGTGGTATTCTTGCTAGTTACACTAGCCATCCTTACTGCGCTTCGATTGTGTGCGTACTGCTGCATATTGTTAACGTGAGTCTTGTAAAACCTTCTTTTTACGTTTACTCTCGTGTTAAAATCTGAATTCTTCTAGAGTTCCTGATCTTCTGGGTGCGCTACAGTCTCTCTACCATCGATTCGAGGAAGTCT
+
5<==:==66554=::;;;;955555-------(-/55)5;<=055;=5554999;;7<7<///6:5/////7:;;344444$4;599=<(3455.5::5995:555<=9>695@A;;4:::;@<@A?>???@;@@AA499::<?;>?996;;;<<<;;7:=8;.55544:;5404::::&4.4.44444$4:::<5=696>==<6/)/77+7////)/29;9<<;555;.4.499;;;7;444)455555555<===>><6665;;;;;<8<<<=7;54444
@ATNG8:02471:05419
GATGGTAGCGCATATCAGCGCAGCCCAGAAGATCAGGAACTCTAGAAGAATTCAGATTTTTTAACACGAGAGTAAACGTAAAAAGAAGGTTTTACAAGACTCACGTTAACAATATTGCAGCAGTACGCACACAATCGAAGCGCAGTAAGGATGGCTAGTGTAACTAGCAAGAATACACGAAAGCAAGAAAAAAGAAGTACGCTATTAACTATTAACTTACCTGTCTCTTCCGAAACGAATGAGTACGATGAGAGAGCTCTCTCTACCATCGATTCGAGGAAGTCT
+
----05-//:/55565::::;<=>@466>7669B@@?B<?@@@@@A?@@=B>@@A;;;;;;$;9?><C>>C>@==5//0<<<<,00,0)///&/;<9>@;;;@99;=A;@@;@?A8>?@?@@BBC@@AABA<<5;@>@=A@@@@@A@=B;@;;5;@999:=@5?:;;;==?=:==000=@@7::<99::999%9938733:;9>999<555>4>;AA;>>=B@<;;<:=A<>>>7=8838>=A65688<==??A;;;@@@?88/7616///89756:@=B:=>@@
@ATNG8:02481:05399
GATGGTAGCTATACGTATATCTATGTACTCATTCGTTTCGGAATGAGACAGGTACGTTAATATTAATAGCGTACTTCTTTTTCTTTGCTTTCGTGGTATTCTTGCTAGTTACACTAGCCATCCTTACTGCGCTTCGATTGTGTGCGTACTGCTGCAATATTGTTAACGTGAGTCTTGTAAAACCTTCTTTTTACGTTTACTCTCGTGTTAAAAATCTGAATTCTTCTAGAGTTCCTGATCTTCTGGGTCTCTCTCTCACGCACTACCATCGATTCGAGTAAGTCT
+
//99278888==;;;<=>><<<</////555516;?>6::*0)////:://)/;:88.3-3335:44438;;;8@>@CECD3?><5=9:9)7;<>8==B9<B?ABCEBBACDCCCCCC?CBB>B>BCB??@>=:=BCC>@@C@BBBBBBCBB=>>B@B??=??9=;AACA>>>?A;>@>@>6@<><?@>>>.>A999,66;677A9::8<<<=.=AAAA<A<@@=???@887=A<?>BBAD5::AA:AA;<:?@@@A@??AA@@@A<@>>>@@<@@??>>9><<;
@ATNG8:02481:05402
ATGGTAGTGTCATATGAGAGTGTGTATCATTCGTTTCGGAAGAGACAGGTACGTTAATAGTTAATAGCGTACTTCTTTTCTTGTCTTTCTGTGGTATTCTTGCTAGTTACACTAGCCATCCTTACTGCGCTTCGATTGTGTGCGTACTGCTGCAATATTGTTAACGTGAGTCTTGTAAAACCTTCTTTTTACGTTTACTCTCGTGTTAAAAATCTGAATTCTTCTAGAGTTCCTGATCTTCTGGGTCTCTCTCTCACGCACTACCATCGATTCGAGGAAGTCT
+
---(----/44455555;;65/<<///9897<<<<4::24.4994455.559994=9>>CG@CGHCB<;;:;;45555&4;.45;>>4994:?1733-3;235488;:@CC9;9BA=BBA=B?CBBCBBBA?ACCB=@@BBBBCCGFCCDBBBC?BAA?BB<@=@BAABCCCC=@@@@@7@?B>@@@@@,?@@?@:@;;;@BA;;;5<<<<*;AA;;:;AIG@BADCBBC@D@CCCCCB=A@@@:@BAABAAABBBCBCCCCBB@BABBBA=@CBA=A?BB@@
@ATNG8:02454:05429
GATGTAGTGCGTGAGAGAGAGACCCAGAAGATCAGGAACTCTAGAAGAATTCAGATTTTTAACACGAGAGTAAACGTAAAAAGAAGGTTTTACAAGACTCACGTTAACAATATTGCAGCAGTACGCACACAATCGAAGCGCAGTAAGGATGGCTAGTGTAACTAGCAAGAATACCACGAAAGCAAGAAAAAAGAAGTACGCTATTAACTATTAACGTACCTGTCTCTTCCGAAACGAATGAGTACTACTCTCAGAGACACACTACCATCGATTCGAGGAAGTCT
+
/:;:AACACCCCCBBBCCCBC:;;05;>8=BCC:9;;?BAB;;8=7::499:98@@>>?+>6AAA@AABBABE=97;@@A@0@A=C5;;;.;CC@CBBACCB@@=@=@C@CCC?BBAABCCCBBBBBAC@?;?@@?;@@ABB:;:?C@BBC?ABCCAABBABABB??;?@:99959:ACC>999;898889%8;96857;=>=>:==@;<;<A=AACBC@CCBBBCF?C=??@9@:949??CCBBAAABCDBBAABAA@@;;;>>:>===?A<@>>><?5;;=<
@ATNG8:02462:05466
GATGGTAGGCGTGTGAGAGTCTGCCCAGAAGATCAGGAACTCTAGAAGAATTCAGATTTTTAACACGAGAGTAAACGTAAAAGAAGGTTTTACAAGACTCACGTTAACAATATTGCAGCAGTACGCACACAATCGAAGCGCAGTAAGGATGGCTAGTGTAACTAGCAAGAATACCACGAAAAGCAAGAAAAAGAAGTACGCTATTAACTATTAACGTACCTGTCTCTTCCGAAACGAATGAGTACGATGAATCTCGTGTGCTACATCGATTCGAGGAAGTCT
+
88AA=A=@<A:9;DCBBCE9;;BBA6=CC@BBBBBB>A<@@A??@@;?B<@<@@@BCCCC2B?BFC;;9DCCDD>@>8899+7;6;6BCC9AAC?C=>6899//+/38649-/*.78869>>@@@A===>>:>CEF=?==<>=6618;AAC?@>>>@@@@<@;:;CD?DD?BBA=@=7888)8<<7<>=>=/:<16///::>@?;@=@=66)/)/769=8<@@?>>>7;7;@C7>A@<:::AB@@CB>>><AAA:::D;;;@B@@@BB??<?BBB?B?B?@>
@ATNG8:02468:05435
ATGTAGTGCGAGCATGAGTGTATCACGAAGAATCAGGAACTCTAGAAGAATTCAGATTTTTAACACGAGAGTAAACGTAAAAAGAAGGTTTTACAAGACTCACGTTAACAATATTGCAGCAGTACGCACACAATCGAAGCGCAGTAAGGATGGCTAGTGTAACTAGCAAGAATACCACGAAAGCAAGAAAAAAGAAGTACGCTATTAACTATTAACGTACCTGTCTCTTCCGAAACGAATGAGTACTGCGTCTCACTCTCGCCTACCATCGATTCGAGGAAGTCT
+
-------5//4559565;99////////)/4.4;<>?B?ADECCBB?BB?B@BCCCCCCC3C?BBDCCEDCCCC=A?9::::*;C=A5;;;*;AB?DBBAABA:97:?BB?BBC>A@@ABCCCCECCCCBBB?CBBB<A@BBBB@B>CADA@?@CDDCCBB?BBBBBB>BB>@@?8==877)9993::::::%/:7;///==@@@<@<@?BB<@<?CCBB>BBBBBBB@B@BBF>CBB?BBBCDBBBCBB@@@BAAACCBCB?BBB@DBBABB>BBBB@B@C>>>
@ATNG8:02476:05452
GATGGTAGTGTCATATGAGAGTGTGTACTCATTCGTTTCGGAAGAGACAGGTACGTTAATAGTTAATAGCGTACTTCTTTTTCTTGTCTTTCTGTGGTATTCTTGCTAGTTACACTAGCCATCCTTACTGCGCTTCGATTGTGTGCGTACTGCTGCAATATTGTTAACGTGAGTCTTGTAAAACCTTCTTTTTACGTTTACTCTCGTGTTAAAAATCTGAATTCTTCTAGAGTTCCTGATCTTCTGGTAGAGCGTGCATATATCTACCATCGATTCGAGGAAGTCT
+
**55/2627999955555<<655<<545:<<<7::;:09;24.555;;BC?DBA@??B69;?@5;5;;9<<<===54999:';A=>@@@@8888992733,33,33388;:@>??B=CC@BCC@E@DCCCABADACBBC9;:CABBBBCCCCCBBAB?B@@>@B?B@CCAAABBBD<@;;;;.;?B?DCCDE5BB@@@;ABA@@@B;;<AGGGG5BAABCAEAGC?AACCCA@=@>AAB@@A=A@AADCCDDB;<;BABCDCCCCBE?B@@@@@=@BBB?B?BBBB
@ATNG8:02484:05425
GATTAGTGTGTCTCTGAGAGTAGTACTCATTCGTTTCGGAAGAGACAGGTACGTTAATAGTTAATAGCGTACTTCTTTTTCTTGCTTTCGTGGTATTCTTGCTAGTTACACTAGCCATCCTTACTGCGCTTCGATTGTGTGCGTACTGCTGCAATATTGTTAACGTGAGTCTTGTAAAACCTTCTTTTTACGTTTACTCTCGTGTTAAAAATCTGAATTCTTCTAGAGTTCCTGATCTTCTGGAGATATCATCAGCGAGCTACCATCGATTCGAGGAAGTCT
+
<<C@DCCBABCCCCABCDCCBBBABCDDBB?B@@@<AB?C?BBBBBAB?ACCBB?B@BBBC?C@CBCBBCBDC?CCCCC5BB@BBEE=BBCB@BDC@DC9;:CCCC@DDCDCCCD@CBB@B>BB@AAA@@?BBCB?BBCCCCBBBCBBCBBBA?CCC>AA?D?AABCGBCBB=A:;;;6;@D>;;;;;.;CEDF;;;CCCCAA@C>AABB0ABACC@B?BD@CCCCCBB?B@AAACCB?BAB?BDDBBBBBBCBBBCABAB??;???>@A>ACCC?B?BBBB
@ATNG8:02484:05439
GATGGTAGTACATGATAGACGACACCAGAAGATCAGGAACTCTAGAAGAATTCAGATTTTTAACACGAGAGTAAACGTAAAAAGAAGGTTTTACAAGACTCACGTTAACAATATTGCAGCAGTACGCACACAATCGAAGCGCAGTAAGGATGGCTAGTGTAACTAGCAAGAATACCACGAAAGCAAGAAAAAAAGAAGTACGCTATTAACTATTAACGTACCTGTCTCTTCCGAAACGAATGAGTACGTGTGCGACGTGTCTCCTACATCGATTCGAGGAAGTCT
+
:;>>9>>=;;;666<<<<A=<@<<<86669<97777)/)/::78:<799497;:<ACCCC5B?BAAAC@@?ABB=DCBCDFF5BB?A4;;;*;@B>BBBACCBBD?A?@@=@@?;:::?@BBBBBBBAAACC?BBAA>BBBB@A@D?C?B;;6;B@@?BBA>ACB::0:@@;000,00@AD899839?@AABB#>>7=///9:99606378:>*/*/6=>@?BBBBBCB?B?AAA;>992999=?>@@AA9997>?=>?BA==8;;;=>=<<>;;;;@<A5;;;;
@ATNG8:02446:05472
GATGGTAGTGATACAGATCAGACACCAGAAGATCAGGAACTCTAGAAGAATTCAGATTTTTAACACGAGAGTAAACGTAAAAAGAAGGTTTTACAAGACTCACGTTAACAATATTGCAGCAGTACGCACACAATCGAAGCGCAGTAAGGATGGCTAGTGTAACTAGCAAGAATACCACGAAAGCAAGAAAAAAGAAGTACGCTATTAACTATTAACGTACCTGTCTCTTCCGAAACGAATGAGTACGAGAGTCAGAGCAGATCTAATCCGATTCGAGGAAGGTCT
+
=BAA=<;:::565<<=566995555.55<8>ABA@;7;9<<=BBBBABB>B@@??@@>>>+:7=BBBBBBBBA@:::@BCCC5BA=?:>>?7?BCABCCCCCB;:5:6;C@GCC?A@@>ABBCCCBBBDDED?A9;:5;;::DD::8;=A?@;@??<=:00-0<<>?B>7757<;;?????8<=>:99::::%85/2;79667//(/).5992;58=BCC?BBBAA@@5928>>599A=??>A>??>>;?=>;83337722.--50--(--50523327(.(...
@ATNG8:02483:05494
GATGGTAGGAGACACGTCGCACACGTACTCATTCGTTTCGGAATGAAGACAGGTACGTTAATTAGTTAATAGACGTACTTCTTTTTCTTGCTTTTCGTGGTATTCTTGCTAGTTACACTAGCCATCCTTACTGCGCTTCGATTGTGTGCGTACTGCTGCAATATTGTTAACGTGAGTCTTGTAAAACCTTCTTTTTACGTTTACTCTTCGTGTTTAAAAATCTGAATTCTTACTAGAGTTCCTGATCTTCTGGGCTGCGCTGGATATGCGCTACCATCGATTCGAGGAAGTCT
+
55<<8=CCACCCBB;655==::;<<<>>;;;=7;///,-838(---(-669969;86506(-(--8(,(,6///7///;59@?>>,88177777+78::+//;59959;;78937896695805@@8=8<>>6625538<973555=:977555;86775,52546917277798<;>=.5599:+9195:9;;=,=<99;*--3--(-9;8<=79===,=///=7=9;;7;BAAA>>>:>7:7>D::86===6=///;;660686-----;;;4;;?AAB<AAAA=A=?>>>
@ATNG8:02452:05556
GATGGTAGCGCATATCAGCGCAGCCCAGAAGATCAGGAACTCTAGAAGAATTCAGATTTTTAACACGAGAGTAAACGTAAAAAGAAGGTTTTACAAGACTCACGTTAACAATATTGCAGCAGTACGCACACAATCGAAGCGCAGTAAGGATGGCTAGTGTAACTAGCAAGAATACCACGAAAGCAAGAAAAAAGAAGTACGCTATTAACTATTAACGTACCTGTCTCTTCCGAAACGAATGAGTACGATGAGAGAGCTCTCTCTACCATCGATTCGAGGAAGTCT
+
:;8>9=///77?=>@BA@AB@@>@@4=>;7666===9B=@@B@@@@>A@;?<>?@BBCCC5C@CCHFGCCCBB@8>?::;:;*;B>B?CCC=CDLACBBB@@A:98:ADD@CCC?BBCCCAAACBBBBCCCC@CBBB??????@?C?EBC@@?@BBCCCDC@CBBAAA???9?@@<>@999,9<<89999::%:@?@:9:BB>==:=:?>AA;>:<>B@@=@BBBBBB?B?AAC>CCB?BBBBDBBBB=>>CCCCCDAA>>>>>>@=AA>>>?<;;<E=E8:;??
@ATNG8:02464:05535
GATGGTAGCGAGCGAGTGTGTATACCAGAAGATCAGGAACTCTAGAAGAATTCAGTTTTTTAACACGAGAGTAAACGTAAAAAGAAGGTTTTACAAGACTCACGTTAACAATATTGCAGCAGTACGCACACAATCGAAGCGCAGTAAGGATGGCTAGTGTAACTAGCAAGAATACCACGAAAAGCAAGAAAAAGAAGTACGCTATTAACTATTAACGTACCTGTCTCTTCCGAAACGAATGAGTACTGCGTCTCACTCTCGCCTAATCGATTCGAGGAAGTCT
+
4:44.5::<<A><<<===BAABBA@:>;@>BAAC@?4;59<=;<=B<:=6A<?755::::$<8;;;;><<<>>A7BBAB???.9;5:8<<>6?CC@C@@ACCBBB5;4;@;@BC?AB@@@@@BCCCBBBACB@B@;;8;@@A@@@C?C>B;;9;BBBCDA@?@BBBCC?BB@??>8<<9999+98939?@@@.?>>A?@AB>;9A9=8=>>>8=5;;CCB@CCBBBED@B?A@>9=993:AABDCCAAACCCCCBCA@@ABD?BB@C;:;C@BABA=A=AAAB
@ATNG8:02445:05607
GATTAGCGCACACATAGATACAGTACTCATTGTTTCGGAAGAGACAGGTACGTTAATAGTTAATAGCGTACTTCTTTTTCTTGCTTTCGTGGTATTCTTGCTAGTTACACTAGCCATCCTTACTGCGCTTCGATTGTGTGCGTACTGCTGCAATATTGTTAACGTGAGTCTTGTAAAACCTTCTTTTTACGTTTACTCTCGTGTTAAAATCTGTATTCTTCTAGAGTTCCTGATCTTCTGGACGACGCGCACTGACACTACCATCGATTCGAGGAAGTCT
+
;<A>BBDCCCBBBBCCFDCCBCCCBABCDD?BA@:>?;@>AABDCDE?CBBBC?C?BBBB>B>BBBCBBBAA>ABB=B1B@<@888(8:978@BB?BB?CBCBBB>?>??AA@@;?>>8<8<>>>===@;@@@@:>=<;;;:::B@@@@@@@<=>>>??:=:=@>>>B@@@;??ACC5A=B:96666)6:333(--3---799<1898)5::9;9=7//-/667---4=---;;<<:>>=<A@>==?BA??::;AAA?99969666::6:;AB:>:=?@B
@ATNG8:02455:05596
GATGGTAGTGTCAGTGCGCGTCGTCCAGAAGATCAGGAACTCTAGAAGAATTCAGATTTTTAACACGAGAGTAAACGTAAAAAGAAGGTTTTACAAGACTCACGTTAACAATATTGCAGCAGTACGCACACAATCGAAGCGCAGTAAGGATGGCTAGTGTAACTAGCAAGAATACCACGAAAGCAAGAAAAAGAAGTACGCTATTAAACTATTAACGTACCTGTCTCTTCCGAAACGAATGAGTACACACTCTCATATGACACATCGATTCGAGGAAGTCT
+
<=BC@CCCCBA@@<?>@ECCBBCCE?DCC@BABC@@?@?BBCBBCD@BB?B=@?@@?EEE3B?AAABBBBBBBB=AA?@@@@0@A;A5;;;.;BB=BBBBBDC;;5;5;A:@?C=AABCCCCECCBBBCCBB?A@@?=@@@@@C@?<@?B@@>@ACCBBBC?BBBBAB?8837;;;@ABBD>A==:=>?@@/@@<@;;;BA;:;189*8:::1819>@?=8<;;<;?@;?;@BB>BBB?BBBBAABA??<?@@D@@@?BAAABA@@@9959AAA?B?BA=>
@ATNG8:02489:05584
GATGGTAGGCGTGTGAGAGTCTGCCCAGAAGATCAGGAACTCTAGAAGAATTCAGATTTTTAACACGAGAGTAAACGTAAAAAGAAGGTTTTACAAGACTCACGTTAACAATATTGCAGCAGTACGCACACAATCGAAGCGCAGTAAGGATGGCTAGTGTAACTAGCAAGAATACCACGAAAGCAAGAAAAAGAAGTACGCTATTAACTATTAACGTACCTGTCTCTTCCGAAACGAATGAGTACGTGTGCGACGTGTCTCCACATCGATTCGAGGAAGTCT
+
8999;=@A=A<BBCCCECBCCBCB@>CFC@BCCC;;9;?DBBBBCB@BB?B?;;;=====,?:A?A>><><==?9<;88888$77/3/333&399288::8:;@@=B<AB:==@7;;>BC@@@@@@@@@ACC388?D>CAA@@@;:7;;@=A?>>===@;;6;?A=@A>:94:@>;>>899(688699998*//(/888==;;;5;5889A=A<@@@AA=A??>AAA=D=A@@2;0000>>@088;66756;9666;<<6616>@DDAA@;A???9=:=>?>
@ATNG8:02463:05661
GATGGTAGGCACTGCGCACACATCCCAGAAGATCAGGAACTCTAGAAGAATTCAGATTTTTAACACGAGAGTAAACGTAAAAAGAAGGTTTTACAAGACTCACGTTAACAATATTGCAGCAGTACGCACACAATCGAAGCGCAGTAAGGATGGCTAGTGTAACTAGCAAGAATACCACGAAAGCAAGAAAAAGAAGTACGCTATTAACTATTAACGTACCTGTCTCTTCCGAAACGAATGAGTACACACTCTCATATGACACATCGATTCGAGGAAGTCT
+
@;@B9ACGACCA@@BBABBCAAA@C>CCD@BBBCBB@B?BBB@@?C@CC@C@BA?@@@@@1?=AACCBBBA???6=<;;;;;'9@;:.555&5;;9;@<@DCCBB?C@CC@CBB?BBBBBCCCDBBBCBBBB@CECC=??BBCCCC?C@DAB>AAA::9AB?ACCBBB@CD>??=6<@B==699837779:+7<=@===AAA@A=A<????;>;>?B??=?BBBCBC@D@ADD=BBB?BBBBBBBBBA<;;A@@>>?ECCBBBBEBBB?AA@B?B?@>>>
@ATNG8:02466:05659
GATGGTAGGTGCAGCATGAGTGTATCCAGAAGATCAGGAACTCTAGAAGAATTCAGATTTTTAACACGAGAGTAATCGTAAAAAGAAGGTTTTACAAGACTCACGTTAACAATATTGCAGCAGTACGCACACAATCGAAGCGCAGTAAGGATGGCTAGTGTAACTAGCAAGAATACCACGAAAGCAAGAAAAAGAAGTACGCTATTAACTATTAACGTACCTGTCTCTTCCGAAACGAATGAGTACGATGAGATCTCGTGTGCTACCATCGATTCGAGGAAGTCT
+
,,,,(,,-(/;=456<<<<=@A<;;9.4445445;;;8C@CCCBBBB?BB?B@@?@9::::*;;AAFCBBECCC@BBC@@@@@1@B>C4;<;*:<=7=BBBBC@CA?B=@@=@AA?BCBDCBCBBBBBBACCC>B@AA?BBBBBAAA?A@B>>;?A???BCC@CCC?AA<@@<???8<<:991;==:=====.:<7<///67>=?:=:=AAB<?<>ADBC@CCCCCBB@C?BBE>CAA<:::@ACCBBAAABABBBBBBBAAABB@=ABAAAB8=>BB=B7<<@@
@ATNG8:02444:05672
GATGGTAGTATATCGCGTCTCTATCCAGAAGATCAGGAACTCTAGAAGAATTCAGATTTTTAACACGAGAGTAAACGTAAAAAGAAGGTTTTACAAGACTCACGTTAACAATATTGCAGCAGTACGCACACAATCGAAGCGCAGTAAGGATGGCTAGTGTAACTAGCAAGAATACCACGAAAGCAAGAAAAAGAAGTACGCTATTAACTATTAACGTACCTGTCTCTTCCGAAACGAATGAGTACATAGATATACGTATAGCTACCATCTATTCGAGGAAGTCT
+
944:5:?@@A<;;;>>>>>BC=A>>9==A:==AB@@=B=BBBBBCD@CC?C@CCBCCCCC1C@BCBB@?@ACCD>BABDDDD2BB@C@CBB9C<<8;BBBCCBCB@B@CD?DBC?CBCCBBCCCCEDCA@@B?@@@A>ABBBCCBC@B?C;;8;@?@AAAB=@@>;;@;@@<778:=<777)79518::;:+7>;>>>@AA@@@<@<AAAA:>:>@BAB?BCCCEEE>?>?CC>CBB?BBBBBBCCCCA@@===A@@@@@A@@>:66///9:6:=@@<@;>>@@
@ATNG8:02453:05716
GATGGTAGTCTCAGATAGTCTATAGTACTCATTCGTTTCGGAAGAGACAGGTACGTTAATAGTTTAATTAGCGTACTTCTTTTTTCTTGCTTTCGTGGTATTCTTGCTAGTTACACTAGCCATCCTTACTGCGCTTCGATTGTGCGCGTACTGCTGCAATAATTGTTAATCGTTGAGTCTTGTAAAAACCTTCTTTTTACGTTTACTCTCGTGTTAAAAATCTGAATTCTTCTAGAGTTCCTGATCTTCTGGGTGTATCAGCGAGTATCTACCATCGATTCGAGGAAGTCT
+
/7//)//9>9:5;=<<<=;999:///////448556@8?@:@<>>A;695.5::99595::400*/)/)/9779<77)//////#//)/677.4359499:455.444;89.55<:>:AB;>@@4:49@BBBCBB=AAAA>B;;;AA?AAA;;000;;600+0:9;*/)-://)/668995555555$5.5799999$55555)59<566<<<=7<<<:(9////2727788????@D?@<?:?=9949=@<9=9:9BA<=00000/9@>59499;;00)//::4=:>;<;
@ATNG8:02455:05695
GATGGTAGTGTCATATGAGAGTGTGTACTCATTCGTTTCGGAAGAGACAGGTACGTTAATAGTTAATAGCGTACTTCTTTTTCTTGCTTTCGTGGTATTCTTGCTAGTTACACTAGCCATCCTTACTGCGCTTCGATTGTGTGCGTACTGCTGCAATATTGTTAACGTGAGTCTTGTAAAACCTTCTTTTTACGTTTACTCTCGTGTTAAAAATCTGAATTCTTCTAGAGTTCCTGATCTTCTGGACAGAGTGTGCAGATACTACATCGATTCGAGGAAGTCT
+
889=8=;;;;;;=<<<>A<@BBBBDC:69@BC?BBBB=BB@C@:96@:9925555;4:5:BBC=A?BCB=95544.44:::'::255>>45555.59949;)////:<8<BCBCB@A=@@@5;5;B;<;A;;7;BBB?CCCCCAAABBCBBCBFD@CBB?BB=@=@ABDDBBEDABBBBB6;5;<;;;;;*;AABC=A@B@@:9:?=9====,===9929=@B=ACB@@@B=A=AABA@@?BBC@CCABBBAA@A;;;@@DDBCCBA;;;C?AAAA>A@CDBC
@ATNG8:02461:05675
GATTAGTATAGAGCTCTACATAGTACTCATTCGTTTCGGAAGAGACAGGTACGTTAATAGTTAATAGCGTACTTCTTTTTCTTGCTTTCGTGGTATTCTTGCTAGTTACACTAGCCATCCTTACTGCGCTTCGATTGTGTGCGTACTGCTGCAATATTGTTAACGTGAGTCTTGTAAAACCTTCTTTTTACGTTTACTCTCGTGTTAAAATCTGAATTCTTCTAGAGTTCCTGATCTTCTGGGTCTACGCTCGTCGCGCTACCATCGATTCGAGGGAAGTCT
+
BBB@CCABACCCCBCCBCCCCBBBCBCC:9;9DEE=BB?B?CCBBBCA?CCCAA>B>AACC?C?CCCABBBBA?ACCDD3BB>A=>A:@CCC?@@@?CB<??ABBA=AA>>>>==:=>>:>;@@??>>>>;???C7888887<=A?@@A=>=A<>>>;?B<?9=CAA@A?@@;AAABB5B8<67////'-9222(,,,,,,9668-655'299895968848@??;;;=B8;:@@@@=A@@@:@???>>>@AA@???@@@@@<???@>>8=<888-89>><9
@ATNG8:02469:05672
GATGTAGTGATACAGATCAGTCACAGAAGATCAGGAACTCTAGAAGAATTCAGATTTTTAACACGAGAGTAAACGTAAAAAGAAGGTTTTACAAGACTCACGTTAACAATATTGCAGCAGTACGCACACAATCGAAGCGCAGTAAGGATGGCTAGTGTAACTAGCAAGAATACCACGAAAGCAAGAAAAGAAGTACGCTATTAACTATTAACGTACCTGTCTCTCCGAAACGAATGAGTACTGCGTCTCACTCTCGCCTACCATCGATTCGAGGAAGTCT
+
:;BAAA>>DCCC>ABBABABGGFCCCF@C@@@BA8@9AA<<<==9<;8<:=<88::::+;7;;=B=>8B=;A;<;@::::)::6;.555&5;;==BCABBD@A<@=AA?AAA?BBCCDCCCCCCCBAA@E@CC@@>@BCAAA??;A>AAA>@@@CCCBC?BBABBB@?@=?EC:@@999+9>>;::::+7=8=<>>B@===9=8===><A=89<FGACAAAFC?;:;==5=00*00==ABB999>AAAAAABBAAAB@FBB>A><;>?;?@@C=B?B999
@ATNG8:02475:05700
GATGGTAGAGAGAGCTCTCTCATCGTACTCATTCGTTTCGGAAGAGACAGGTACGTTAATAGTTAATAGCGTACTTCTTTTTCTTGCTTTCGAGGTATTCTTGCTTAGTTACACTAGCCATCCTTACTGCGCTTTGATTGTGTGCGTACTGCTGCAATATTGTTAACGTGAGTCTTGATAAAACCTTTCTTTTTACGTTTACTCTCGTGTTAAAAATCTGAATTCTTACTAGAGTTCCTGATCTTCTGGGCTGCGCTGGATATGCGCTACCATCGATTCGAGGAAGTCT
+
<?44.4::?@@?@>9566==??C;;;;;;9;<6@@BD>CF@B@?@?<<?@>ABBCC9A=ABBB?D<@ABBB994:6>ABBB1?=;>989+3977,73/(/9(///(/6649:=8=??B<888;?;=>>A;9:=<5;660//.668=;7;;9>999949;=9<=5;39<<@@AA@@:::9?;;+9(//(/:::=,--222-2,,,--983503777(7///5.34;A688<<>888:>9>99;??;99:=6=///;;6607;865///<==6::?@@@=A???<?=AAAA
@ATNG8:02479:05702
GATGGTAGCAGACGTGACAGAGCGCCAGAAGATCAGGAACTCTAGAAGAATTCAGATTTTTAACACTAGAGTAAACGTAAAAAGAAGGTTTTACAAGACTCACGTTAACAATATTGCAGCAGTACGCACACAATCGAAGCGCAGTAAGGATGGCTAGTGTAACTAGCAAGAATACCACGAAAAGCAAGAAAAAAGAAGTACGCTATTAACTATTAACGTACCTGTCTCTTCCGAAACGAATGAGTACGATGAGAGAGCTCTCTCTACCATCGATTCGAGGAAGTCT
+
:;<B>@@BBBBBAA;>;;=;;BABBACBC?B@@@@@=A=???8:9@=A@?B?999A@BBB3B>AAA>>>AA99:2:=?AAA@0@B>C<BBB9BJF@;;;BBABBB?C@AA>AA@>ABBBCCCCBA@DCCCBB?B@@@=AAA@ABAA>B@CAA?ACAAACBC?CCCCBB?BB?BBA:>>9999+98818<<==='=A<A888BA@;;6;6::DD:>:=?B@@=?A???CD@C?BBB>B994:??BCBCBB@@<AAAA==>AA>>=>BB=B;;;>>;>>>?8=9=888
@ATNG8:02481:05682
ATGGTAGCTCTGCTCTGACTCTCGTACTCATTCGTTTCGGAAGAGACAGGTACGTTAATAGTTAATAGCGTACTTCTTCTTCTTGCTTTCGTGGTATTCTTGCTAGTTACACTAGCCATCCTTACTGCGCTTCGATTGTGTGCGTACTGCTGCAATATTGTTAACGTGAGTCTTGTAAAACCTTCTTTTTACGTTTACTCTCGTGTTAAAAATCTGAATTCTTCTAGAGTTCCTGATCTTCTGGATACACTCATGTGCACCTACCATCGATTCGAGGAAGTCT
+
///)/8:@;56<?@CC;:9A;;669???CCA?B>>A8>>9C?BBBCBCG@EDBBB@D?C@AA@D@CAABCDDCB?BC?CC?BB@BBBB<BB???@CD@CB@AAADCC@CCCCCCCB@BBB@B?CDCEB@@@@BBCC899B@@@BCCCBBBBCBB@BBB?AC=A>AACCCCCCD@B@@@@7@?C?BCCCC3CCAAA<ABCBBCCAAA@DDDD5BBBBC@D@CC@CBBBBBB?B@BBBCCC?BBFAFCCCCDDBBBBABCCB@B@?<?9:9BC>BBBB@B?BAAA
@ATNG8:02483:05706
GATGGTAGTCTCAGATAGTCTTTAGTACTCATTCGTTTCGGAAGAGACAGGTACGTTAATAGTTAATAGCGTTACTTCTTTTTCTTGCTTTCGTGGTATTCTTGCTAGTTACACTAGCCATCCTTACTGCGCTTCGATTTGTGTGCGTACTGCTGCAATATTGTTAACGTGAGTCTTGTAAAACCTTCTTTTTACGTTTACTCTCGTGTTAAAATCTGAATTCTTCTAGAGTTCCTGATCTTCTGGAGATACACATGATACTCTACCATCGATTCGAGGAAGTCT
+
78;;+//<==BBBBB;99?>=90=:<>>@@::4;@@A<@C>A=AA;:;AA?BB?=?9=8=<88236=966//(/9948><;<,79.7;;8/5<>B=ABB?BB@B@AA:;5;;::AA8935==8=7;9>>>==<9>>888*88:9777789;65/--3---//586=5::9:<:799498787*74;8>AABB/@>>>A6;;A=>=>:::1888(27768.3...).888::95:5:=:///677=4-//====99///;9;@@@=606----3-39;:69-//89
@ATNG8:02499:05153
GATGGTAGGTGCAGCATGAGTGTATCCAGAAGATCAGGAACTCTAGAAGAATTCAGATTTTTAACACGAGAGTAAACGTAAAAAGAAGGTTTTACAAGACTCACGTTAACAATATTGCAGCAGTACGCACACAATCGAAGCGCAGTAAGGATGGCTAGTGTAACTAGCAAGAATACCACGAAAAGCAAGAAAAAAGAAGTACGCTATTAACTATTAACGTACCTGTCTCTTCCGAAACGAATGAGTACGATGAGATCTCGTGTGCTACCATCGATTCGAGGAAGTCT
+
----(-6;5;AB///<99=A59999547775///::?9@=@CAAA@@=@B?C?BAA;;;;;*;=ABCCCCDDDCD>@@AABBB3BC?B<@@@9@DD@BABCCBBAA?B?BB?B@B=A@??BBBBDCCCDAACD@DC@A?ACBBBC987;@DBB>BDCBBABB>BCCAAB>AA=@??9<=9999*9999=>>>@@'@A?>878>@?AA<@;@A@@8;7:@BCB@CCBBBBB=@=A@?9@;:6:BBDBBBCC@@@BBBB@??AB9::@@@<AAA>>@<AA>><><>777
@ATNG8:02510:05153
GATGGTAGGCACTGCGCACACATCCCAGAAGATCAGGAACTCTAGAAGAATTCAGATTTTTAACACTAGAGTAAACGTAAAAAGAAGGTTTTACAAGACTCACGTTAACAATATTGCAGCAGTACGCACACAATCGAAGCGCAGTAAGGATGGCTAGTGTAACTAGCAAGAATACCACGAAAAGCAAGAAAAAGAAGTCGCTATTAACTATTAACGTACCTGTCTCTTCCGAAACGAATGAGTACGATGAGATCTCGTGTGCTACCATCGACCTCTAGAAGTCT
+
ABBB@DBB@BBBBBBBBBCCCDCCC>CCB?BBBBBCBDACCCBCCCABB?B?AAAAAAAB2B@DCBBAA@@::9/:@;;;;;*;B<B2:::4:AB@CDCBBBBABAD@AA?ABB?BBBBBCBCBDDDD@??B?BCBB>ABBBBBAA>A@CBB?BBBBCCBB?BBBCBB?AB????;>=////)///(/9999*786<9=@??AA:=9=@>>;><@@@ED7::<<;;;3:5;==5=AA:888?AA?@?@A@???B?:::@>>>>CA=A>>>>><@>>>@@<A>>>
@ATNG8:02512:05145
GATGGTATATACTCGCTGATACACCCAGAAGATCAGGAACTCTTGAAGAATTCAGATTTTTAACACGAGAGTAAACGTAAAAAGAAGGTTTTACAAGACTCACGTTAACAATATTGCAGCAGTACGCACACAATCGAAGCGCAGTAAGGATGGCTAGTGTAACTAGCAAGAATACCACGAAAGCAAGAAAAAGAAGTACGCTATTAACTATTAACGTACCTGTCTCTTCCGAAACGAATGAGTACTACTCTCAGAGACACACTAATCGATTCGAGGAAGTCT
+
;;6=9=BAA@CCDBABCBDBBCDCB=BBB?BB@@@A>@?A@??8;;@CFAE@BDDCBCCC5C@CCDBBBCCBBB=@@@BBBB2AA=A5;;;.;AA>CBBBBBCCC?B?@@;@?@=A???CCCCBBCBBCBBBADA??<?AAACBCB?C@C;;;:BBACABBADAAACC?BB@:99=@@=;:1::=9:;;<;.=A;@;;;??@8858:==AB:=8<=99:=?ACCBBB?@:@@=7@00,0@@@BBCAABABCCCB@@@A>>>?>>;>@@<>16///1616//8
@ATNG8:02536:05146
GATGGTAGTCTCAGATAGTCTATAGTACTCATTCGTTTCGGAAGAGACAGGTACGTTAATAGTTTAATAGCTGTACTTCTTTTTCTTGCTTTCGTGGTATTCTTGCTAGTTACACTAGCCATCCTTACTGCGCTTCGATTGTGTGCGTACTGCTGCAATATTGTTAACGTGAGTCTTGTAAAACCTTCTTTTACGTTTACTCTCGTGTTAAAATCTGAATTCTTCTAGAGTTCCTGATCTTCTGGGTCTCTCTCTCACGCACTACCATCGATTCGAGGAAGTCT
+
//99398:?<;;;=<<;;666?=;;;<;54493556@8??:>;@??=<;;8=<6658<8:;87:3;*.-8---/99:)/4444$33-3677.///:56550--(--,2--(-69---79177=8>8@>?=B=??;?A>>;@;;;A@?@@@@?000;;600/69<17494555<<;;7;<<<=05.575999*5@;@G<@;A@@?>@>?4;;;.:9:95;;?CC???@??9968?>>>AA?<@@@B=@:;:::::@A?>?@>>>@?<@?????000=96?<@555
@ATNG8:02510:05184
GATGGTAGGACGAGCGTCTGAGAGGTACTCATTCGTTTCGGAAGAGACAGGTACGTTAATAGTTAATAGCGTACTTCTTTTTCTTGCTTTCGTGGTATTCTTGCTAGTTACACTAGCCATCCTTACTGCGCTTCGATTGTGTGCGTACTGCTGCAATATTGTTAACGTGAGTCTTGTAAAACCTTCTTTTTACGTTTACTCTCGTGTTAAAAATCTGAATTCTTCTAGAGTTCTTGATCTTCTGGATACACTCATGTGCACCTATCGATTCGAGGAAGTCT
+
788:488;589455=?@A??@@@D@CBBBCBC?BBCC<BB@D@BBBBCCC@CCC;:6;=@@CEGHBBBBDC;;;D>@AAAA,9:24<@@9ACAA=ABA=BB:;;BBBB@BCCDCGCC@BBB>A?BCBBBBCJ@BBBC@CCCBBBBBD;:;AAAAB?CCC@AB>B>BBCCGCCDC?BBBBA3@=@=AAAAA,@BBBB7;<@AA:99545>:<<*<<<<<>A@CA?@@:900:600*/977767>?=@BBBABA:9:?>>?A?=:;:@A??<????=A>ABBB
@ATNG8:02499:05220
GATGGTAGACATATCGTACTCTCTGTACTCATTCGTTTCGGAAGAGACAGGTACGTTAATAGTTAATAGCGTACTTCTTTTTCTTGCTTTCGTGGTATTCTTGCTAGTTACACTAGCCATCCTTACTGCGCTTCGATTGTGTGCGTACTGCTGCAATATTGTTAACGTGAGTCTTGTAAAACCTTCTTTTTACGTTTACTCTCGTGTAAAAATCTGAATTCTTCTAGAGTTCCTGATCTTCTGGCGCGTATGTATGTCGCCTACCATCGATTCGAGGTAGTCT
+
:;AA9=BGEBBCCEHEDDDBCBBBCCBBBB@@=ABAD>AA>A@BBAAACE@CAA@A@E?BBBB>A>ADBBACA??<>BBBC1BA:@8//'.///4:8=:?C?::;A??<?AA>=;AA;@==7=;AAC;;?@@;AAAA:>;;;:::@@???A>==A688>>A@;>;>AA>>;<;==>====3=<A=AACDD/@=89=1:66///<97;;<=;+<98;A;@;::7;>>>A@@=B=>>>;;;<@?A=@???===;;;AA@??B;<<@7<666::6:@AA<AA@@96
@ATNG8:02522:05251
GATGGTAGCATCATGCATATCTCACCAGAAGATCAGGAACTCTAGAAGAATTCAGAATTTTTAACACGAGAGTAAACTGTTAAAAAAGATGGTTTTACAAGGACTTCACGTTTAACAATATTGCAGCAGTACGCACACAATCGAAGCGCAGTAAGGATGGCTAGTGTAACTAGCAAGAATACCACGAAATGCAAGAAAAAGAAGTACGCATATTAACTATTAACGTACCTGTCTCTTCCGAAACGAATGAGTACCTCTCAGACGCTCGTCCTACCATCGATTCGAGGAAGTCT
+
BBBD@C@@@?BB@>;<;65555544.454.4444<<8<?:99444;0437;499//*/;:;)81778:<=88==>400/-(-6666%4-./8999-888*-(---(-87555'-(--2222-268:>=<===<@BBBAA?BABB>@@BBBBBB@D@BAB<@<<9<4557;<<<;>:;;/77>00/99:(////(-5555'5:0///-8...553529755+2-6779835555555383222'222+26577771555855//.7333332---2---7/.(2555/505;98
@ATNG8:02536:05228
GATGGTAGCGCATATCAGCGCAGCCCAGCAAGATCAGGAAACTCTAGAAGAATTACAGATTTTTTAAACACGAGAGTAAACGTAAAAAGAAGGTTTTACAAGACTCACGTTAACAATATTGCAGCAGTACGCACACAATCGAAGCGCAGTAAGGATGGCTAGTGTAACTAGCAAGAATACCACGAAAGCAAGAAAAAGAAGTACGCTATTAACTATTAACGTACCTGTCTCTTCCGAAACGAATGAGTACGTGTGCGACGTGTCTCCTACCATCGATTCGAGGAAGTCT
+
7877499=<=;;;<<<554;:9555)////)///779)44)499::<=84/)/)//////////#33(38333987333(3788888'8;7>6==<+89849=787====8?=AB@ECC?BAA=CCDDCBBBDDCCB@CB??=@AA@ABAA?B@BBC@BBABBBAC@CBBBCC?BC?B>>;>?ABB=???>@@@@@2AC@CA@@C>>>A9<8<=>>0818?BBC@CD;;;@?5;6;BB=CDC?BBBCBBBABAA???BBBCBBB?@<ADD=>;;<??=?@AB=C7;;>>
@ATNG8:02495:05312
GATTAGTGTGTCTCTGAGAGTAGTACTCATTCGTTTCGGAAGAGACAGGTACGTTAATAGTTAATAGCGTACTTCTTTTTCTTGCTTTCGTGGTATTCTTGCTAGTTACACTAGCCATCCTTACTGCGCTTCGATTGTGTGCGTACTGCTGCAATATTGTTAACGTGAGTCTTGTAAAACCTTCTTTTTACGTTTACTCTCGTGTTAAAAATCTGAATTCTTCTAGAGTTCCTGATCTTCTGGAGATATCATCAGCGAGCTACCATCGATTCGAGGAAGTCT
+
=CC@CCCBBBBCCCCCCCCCBBBCBAAC@@<?@?@<BB?C@BBBCCCCAEDD997;>AAAB?C@BCCCBBAAA=;:9::*:?8>@CE>DDBA?ACC@CB;;;CCCC@BCCBBBBB>A@C?C@CD?@>@::69?AA?C@@ACBBBBBCBCAAAB?BDD@CC=B?BBBBBBCCDAECCCC;C@CBCCCCC5CFCCC:;<BBBBBBBBACDCC5CCCBD?C@CC@A@ABBBC?C@???BCC?C9;:;BABCCCCCCCECBBBBCBB?A:;9BB?BFBB?B@BA@@
@ATNG8:02507:05318
GATGGTAGGACGAGCGTCTGAGAGGTACTCATTCGTTTCGGAAGAGACAGGTACGTTTAATAGTTAATAGCGTAACTTCTTTTTCTTTGCTTTCGTGGTATTCTTGCTAGTTACACTAGCCATCCTTACTGCGCTTCGATTGTGTGCGTACTGCTGCAATATTGTTAACGTGAGTCTTGTAAAAACCTTCTTTTTACGTTTACTCTCGTGTTAAAAATCTGAATTCTTCTAGAGTTCCTGATCTTCTGGTGAGATATGATGATGCTACCATCTATTCGAGGAAGTCT
+
996C;CBB?B@:56566=CFHBBB@CBAAD;;;:BBC;BB:;::ABBBCC?9:9B==3?7;=99.515;9;;;;8<@844444$4<>5;;;>5<<<:4://)/;)//;:;=:<AAABA@@=A@@=A=B;;;@@??;@@@?9@B@;;9BABDCCBBC??;;;;<?D<B=@AA@@A@@@;@99999$94>455555$55999)5555999999.4444$4999:7;8>>85//00/8686::;<;<494919<==>BCCCC@@?A>>>?=;>000;;*00AA?B@BBBB
@ATNG8:02523:05308
GATGGTAGTACATGATAGACGACACCAGAAGATCAGGAACTCTAGAAGAATTCAGATTTTTAACACGAGAGTAAACGTAAAAAGAAGGTTTTACAAGACTCACGTTAACAATATTGCAGCAGTACGCACACAATCGAAGCGCAGTAAGGATGGCTAGTGTAACTAGCAAGAATACCACGAAAGCAAGAAAAAGAAGTACGCTATTAACTATTAACGTACCTGTCTCTTCCGAAACGAATGAGTACGATGAGATCTCGTGTGCTACCATCGATTCGAGGAAGTCT
+
/:;:<A=;66::=<65554;555;94955./96---(-(-6698;:8;;7;433455555$57<BC>CCCCCCC>CBCCDDD1BB?B@CCC;CBB?CAA@CCC<;7;>AC@DDC>BA@@@CBBBCCCCBBED@CCBB?BABBBCAB?CBDBB=BCABACCC?AAAAAA?AA>@@@577>==6?><8<>@@@2AC?D?>>BBAAA<A8><AA9>9>@C@@>?CBABBB@C@CCC>DAA>ABBBBBBBBBABA@@@999A=;;;;??=BBB888;>>8818:>888
@ATNG8:02534:05273
GATGGTAGCTATACGTATATCTATGTACTCATTCGTTTCGGAAGAGACAGGTACGTTAATAGTTAATAGCGTACTTCTTTTTCTTGCTTTTCGTGGTATTCTTGCTAGTTACACTAGCCATCCTTACTGCGCTTCGATTGTGTGCGTACTGCTGCAATATTGTTAACGTGAGTCTTGTAAAACCTTCTTTTTACGTTTACTCTCGTGTTAAAAATCTGAATTCTTCTAGAGTTCCTGATCTTCTGGGATGTGTGCGCAGTGCCTACCATCGATTGAGGAAGTCT
+
<>>??BBDEC>CC<;<>>>=>;;666::;@AA:ABBB<BC<@<996===>9=<??@?C=@>AC?C>ABBCC>88<488<==+;>9?9999&3::?>A@B?CC?BBCCBB?BBCBB@@B=???7:5:99::;=?=??AA=D?@==>>>>??@@=<=>:889=??<?=BBBA>>>BB<===ED5A7:5;>>>>/>>===6=AA>>=A===<AAAA/A@===<@<@A<AAAA;;:=D<=<=AAC:;88818///779666:9:<=9==@97///@@9@@D;><>>:<
@ATNG8:02492:05364
GATGGTAGTGCGTGAGAGAGAGACCCAGAAGATCAGGAACTCTAGAAGAATTCAGATTTTTAACACGAGAGTAAACGTAAAAAGAAGGTTTTACAAGACTCACGTTAACAATATTGCAGCAGTACGCACACAATCGAAGCGCAGTAAGGATGGCTAGTGTAACTAGCAAGAATACCACGAAAGCAAGAAAAAAGAAGTACGCTATTAACTATTAACGTACCTGTCTCTTCCGAAACGAATGAGTACACATCGTCGTGTCGTGCTACCATTCGTAATTGCGAAGTCT
+
>DEG@CBB;9::9;@>=@A?:66<<4<<A?BB;;;B?B=BACBBBB>BB?A?B@AABBBB3B>AA>>?BBAAB?6;7::::;';C>C5;;;&555.6>AEBBBDE@C@BB@BBC>@@CBCCBBBBAAB@@@@@@@@C@BACBBABB?B>A;;6;BBAAAAC@CBCA??>?A?999;?=<>A;9979868788%8=97856;;=@@=@;>=>?6;5;A;;;@CC@AABB?A=;=;5;00+000@BBECCCC965987<=7773866:4//*/6895;///=;6::33
@ATNG8:02494:05326
GATGGTAGTACATGATAGACGACACCAGAAGATCAGGAACTCTAGAAGAATTCAGATTTTTTAACACGAGAGTAAACGTAAAAAGAAGGTTTTACAAGACTCACGTTAACAATATTGCAGCAGTACGCACACAATCGAAGCGCAGTAAGGATGGCTAGTGTAACTAGCAAGAATACCACGAAAGCAAGAAAAAAGAAGTACGCTATTAACTATTAACGTACCTGTCTCTTCCGAAACGAATGAGTACTTCGTCTCACTCTCGCCTACCATCGATTCGAGGAAGTCT
+
4;<<8<<BBBCB==>>?@@A;;;@@59554775---(-(-88::><7;:494334555555#56;>>>>@DDCCB=BAA@@@@0@B?B<A@@9ADC?CBBBCCC@A=@<@B<@@B?BBBBCCCBBBBCCCCCB?BBAA?AAAA@@@C@CACBB@CCCCCBBA@BBBBBB>?>8??<9=====59978889898$0;9>0/0==>AA<@<:9;@5:5;@CCC@CBBAA@@<@=@BB<@?@=?CCCBB??<?A@@@AABABBAAA?BBB?BCCBBA>BBDC@D@D988
@ATNG8:02495:05365
GATGGTAGAGAGAGCTCTCTCATCGTACTCATTCGTTTCGGAAGAGACAGGTACGTTAATAGTTAATAGCGTACTTCTTTTTCTTGCTTTCGTAGTATTCTTGCTAGTTACACTAGCCATCCTTACTGCGCTTCGATTGTGTGCGTACTGCTGCAATATTGTTAACGTGAGTCTTGTAAAACCTTCTTTTTACGTTTTACTCTCGTGTAAAAATCTGAATTCTTTACTAGAGTTCCTGATCTTCTGGGTCTACGCTCGTCGCGCTACCATCGATTCGAGGATGTCT
+
85557<=@AB@@;95566<<>=>;;666=>?C:CCFD>CC@C@@>>@@00+0/:7649:???A>A?BABCF??8B>CDCCC1??<?AAB=@EBA?><:59>*////89388::==?>:::949:AAC;;;>>;??@@:>==?==>=<<<==;<<>9555;;<8=9<<=BBABAA<>??AA3;7=8;;DDD/B>8888)8<<8769://-665*6-//8282///(/.33378849-..778727777055888788???>>>@;;;@<@=<<<;166==77<3-,,
@ATNG8:02527:05329
GATGGTAGTGTGTCTCTGATAGTAGTACTCATCGTTTCGGAAGAGACAGGTACGTTTAATAGTTAATAGCGTAACTTCTTTTTCTTTGCTTTCGTGGTATTCTTGCTAGTTACACTAGCCATCCTTACTGCGCTTCGATTGTGTGCGTACTGCTGCAATATTGTTAACGTGAGTCTTGTAAAACCTTCTTTTTACGTTTACTCTCGTGTTAAAAATCTGAATTCTTCTAGAGTTCCTGATCTTCTGGTATGACTAGTGTACTACTACCCATCGATTCGAGGAAGTCT
+
489:3:99994//////779;;>@<<0/-5--//9:1:<7:::@@>:<<499@599)5.599?5@<A?=<;6626;:?@@?>*554)4;;<24455.5994;<156;;;>:>ABBBCCC@BBB@E@ECBAACBB=A@@@<CBA;;;@@AAAABAAAE?BBA@DF@C?BBBB@ADCD@C;;;;.;5;;:;;;:(;A@AA8B::9@<965<.5555$4::<@=A?BB=@>>000><?<??BBCC=@?A=ACBBBGBBBBBBBDCCDDBBB=@@@AAA?AFBC@B?@@CB
@ATNG8:02537:05362
GATTAGCTATACGTATATCTATGTACCATTCGTTTCGGAAGAGACAGGTACGTTAATAGTTAATAGCGTACTTCTTTTTCTTGCTTTCGTGGTATTCTTGCTAGTTACACTAGCCATCCTTACTGCGCTTCGACTGTGTGCGTACTGCTGCAATATTGTTAACGTGAGTCTTGTAAAACCTTCTTTTTACGTTTACTCTCGTGTTAAAAATCTGAATTCTTCTAGAGTTCCTGATCTTCTGGACAGAGTGTGCAGATACTACCATCGATTCGAGGAAGTCT
+
CBB@CCBABBBCCCCCCDCCCBBABB@BA>ADDD>CC?CACCBBBCD@CCAAA@CADDBB?B@CDBBCCC??<?A@@A1@?<@BBC=BCCB@BBB?BC?BBBBBB>AACCBBAA>BBC@B>BBBBBCAA;?A@88:@@>>@?>?A@@@???A:>?@=AD<@9?@AADAAAD<?====2=:>:?@@@@/?A8881966///>;;=5;;;;+7>?<<9=<:;7;B?????>H;>>@???<>>A<AAAB>>=@AAAAAAAA@@@@<@???>><AAAA9<6<<>>
@ATNG8:02501:05390
GATGGTAGTGATACAGATCAGACACCAGAAGATCAGGAACTCTAGAAGAATTCAGATTTTTAACATCGAGAGTAAACGTAAAGAGAAGGTTTTACAAGACTCACGTTAACAATATTGCAGCAGTACGCACACAATCGAAGCGCAGTAAGGATGGCTAGTGTAACTAGCAAGAATACCACGAAAGCAGAAAAAGAAGTACGCTATTAACTTTTAACGTACCTGTCTCTTCCGAAACGAATGAGTACGATGAGAGAGCTCTCTCTACATGATTCGAGAAGTCT
+
89=?;@ACCBBBB=?C>999BBB9;15<@3:ABAAA>A>>@A00/;6;>8?<990::888'86=00/@>=@@BB=;888::29:::49,333&35726666665;95<9:929?@29:>=AB@@@A@BB@@@@;@@?@;@@@@=?=A8?;??>;?@@@@AAB?BBBB@@;<<6;;;05/89918///9;;;,774=///:/88<9<:8888)84:888:5:;<<=@@<@:@@B:AAA<BBAA@@@@><<<;877:9>=>>>88/--97--(/8---,///7
@ATNG8:02495:05430
GATGGTAGTAGTACACTAGTCATACCAGAAGATCAGGAACTCTAGAAGAATTCAGATTTTTAACACGAGAGTAAACGTAAAAAGAAGGTTTTACAAGACTCACGTTAACAATATTGCAGCAGTACGCACACAATCGAAGCGCAGTAAGGATGGCTAGTGTAACTAGCAAGAATACCACGAAAGCAAGAAAAAGAAGTACGCTATTAACTATTAACGTACCTGTCTCTTCCGAAACGAATGAGTACGAGAGAGCACACGTGTCTAATCGATTCGAGGAAGTCT
+
CBBA?BCDEBBBBBBCDCAAACCCC@CBC@BBAB;:7;=AAKCCCD@CC?C?BAAACCBC2C?CAABFCBAAA@9>@;;;;;.;C=C5;;;*9AD?CCBCB@ABB=A>AB?BBE>AABBCCCCCCCBBCCCC@BAA@?A999@@@A=A?A@@>@CCCCCCB?BCCBA?:??;00/,00;<<5>?>:>?@@@/@A=B888@@@>><><>>>D:>:=@BBC?BBCCACC=A?AAC>BBB@@@?BBBEB>>>>>?B>AA@@@A>>>A;A@@@@;>AAA<A;AA@@
@ATNG8:02497:05441
GATGGTAGGACGAGCGTCTGAGAGGTACTCATTCGTTTCGGAAGAGACAGGTACGTTTAATAGTTAATAGCGTACTTCTTTTTCTTGCTTTCGTGGTATTCTTGCTAGTTACACTAGCCATCCTTACTGCGCTTCGATTGTGTGCGTACTGCTGCAATATTGTTAACGTGAGTCTTGTAAAAACCTTCTTTTTACGTTTACTCTCGTGTTAAAAATCTGAATTCTTCTAGAGTTCCTGATCTTCTGGGCAGACTCTCACACGCCTATCATCGATTCGAGGAAGTCT
+
///93:9?096:=<;<===;@<?>:99555594;<<<3<<.4.44555=>9<<<;;;)/)/99:2?=?==:<00/93/////$/:6<<@@7666;69::4552444;:<8=>>===?>;BBA;?:>@AA@@BB?BBBB?BA@@B@@@AABBBCBBE@<;;>A@?B<??B@AACA@;A::;;;*;;A9>=@@@.:9BGG<AA@@@<6966;@@@@+=<<==:AAEE@;00000@;?9==?@@?188:;/;@@AA@@@C@@@@;:29@::;BAAAA??AAC@C?C;;;
@ATNG8:02500:05467
GATGTCTCAGATAGTCTATAGTACTCATTCGTTTCGGAAGAGACAGGTACGTTAATAGTTAATAGCGTACTTCTTTTTCTTGCTTTTCGTGGTATTCTTGCTAGTTACACTAGCCATCCTTACTGCGCTTCGATTGTGTGCGTACTGCTGCAATTATTGTTTAACGTGAGTCTTGTAAAACCTTTCTTTTTACGTTTTACTCTCGTGTAAAAATCTGAATTCTTCTAGAGTTCCTGATCTTCTGGATAGCGACGCGATATACTACATCGATTCGAGGAAGTCT
+
889<=@CCCB@@?;666<<CBB;;;C@@;AABB>BC@C=:959:9:7<;::<4<,73996<6888:::88=8CDCCC1???=7567&297;6=BB>BC@BAAB8718?>?@A>>;>AA=A<988;;::<8=>>><886>@A;;;;;A;7766(.(./3///*6=9:;?B>==A688;=<-;088)89999*9<////)//588865./.333'39===<>:>>;>E@@@??;?=BB?<<=166<7<<9==>>8889:9=65///5;=76894///848055>>
@ATNG8:02501:05454
GATGGTAGATATATGCACGCTCTACCAGAAGATCAGGAACTCTAGAAGAATTCAGATTTTTAACACGAGAGTAAACGTAAAAAGAAGGTTTTACAAGACTCACGTTAACAATATTGCAGCAGTACGCACACAATCGAAGCGCAGTAAGGATGGCTAGTGTAACTAGCAAGAATACCACGAAAGCAAGAAAAAGAAGTACGCTATTAACTATTAACGTACCTGTCTCTTCCGAAACGAATGAGTACGAGAGAGCACACGTGTCATCGATTCGAGGAAGTCT
+
@@@C@DCDCC@@BCCCCCCCCBBBC@BBB?BBCCBB?B?BBBBBBB>AB>C@B@@=====.??BCCBBBBDCCC;A>:;;;;*;A=@5;;;7;BCBCCCCCCC;:9;@DDACCC?AACCBBCCCCCCCCCDD?CCCC?BAABBBBB>B?B??=@CCBCCCC?ACAABB@BB?>>>:=>998+9>>;=;;;;+:A<A;;;?@AA@:>:>BFF8;8;?CBB?BCCA@??<?=@AA9AAA=ABBCBBBBBBBB@@BBBBB@@><>@AAA@@<@@AB<>:>=??
@ATNG8:02518:05459
GATGGTAGGAGACACGTCGCACACGTACTCATTCGTTTCGGAAGAGACAGGTACGTTAATAGTTAATAGCGTACTTCTTTTTCTTGCTTTCGTGGTATTCTTGCTAGTTACACTAGCCATCCTTACTGCGCTTCGATTGTGTGCGTACTGCTGCAATATTGTTAACGTGAGTCTTGTAAAACCTTCTTTTTACGTTTACTCTCGTGTTAAAATCTGAATCTTCTAGAGTTCCTGATCTTCTGGGCTGCGCTGATATGCGCTAATCGATTTCGAGGAAGTCT
+
@@AA?CCC@CBCCCBBCCCBIECBBBBBBDAB?BCCC>CC@C@AAACDDD?BBBBC@D?AAAC?B?ABA@CCCCA<A@DDD3A@=?@?A=BBBB@DAB?BC?A@ABBC>AABB@@A@;A>@<@<>>>A@AA?;A@@@055@;8::@AAA@@;<;?;??@<@A<A<>>>?>?B??8>====2=:>9:::::):<666)//6///776<1888(25337)..627778....305588>A5567949///;666<==@@@@@AA===<898*/<73-3-37--
@ATNG8:02534:05432
GATGGTAGCGCATATCAGCGCAGCCCAGAAGATCAGGAACTCTAGAAGAATTCAGATTTTTAACACGAGAGTAAACGTAAAAAGAAGGTTTTACAAGACTCACGTTAACAATATTGCAGCAGTATGCACACAATCGAAGCGCAGTAAGGATGGCTAGTGTAACTATCAAGAATACCACGAAAGCAAGAAAAAGAAGTACGCTATTAACTATTATCGTACCTGTCTCTTCCGAAACGAATGAGTACTGCGTCTCACTCTCGCCTACCATCGATTCGTGGAAGTCT
+
<>BB?C96:DCCBBBCCCCCBCCCC>CCC@CCCCCC?B?BBCCBBB@AA?A?BBCBBBBB1BADCCCCCBCCCC=@?>>===,>B?BADED;EDD@CBBBCDC998;@CC@CCC?ABBBCCCCBBAADBBBC?CCCC>CBBBABBA?B@CCC?CCCDCBCC?BCBCCC@CC@BBB58998729@@=ABBBB3BD?BA@@BBCCC>A=BBB@9>@?>>>>;>>>>>?>7<9=@@:@AA=A@@?@AAA>>>BBBBBBCDCABB?CCC@CAAABB>BBBB>A>B?==
@ATNG8:02500:05513
GATGGTAGGCGTGTGAGAGTCTGCCCAGAAGATCAGGAACTCTAGAAGAATTCAGATTTTTAACACGAGAGTAAACGTAAAAAGAAGGTTTTACAAGACTCACGTTAACAATATTGCAGCAGTACGCACACAATCGAAGCGCAGTAAGGATGGCTAGTGTAACTATCAAGAATACCACGAAAGCAAGAAAAGAAGTACGCTATTAACTATTAACGTACCTGTCTCTTCCGAAACGAATGAGTACTATGTAGAGCTCTATACTAATCGATTCGAGGAAGTCT
+
<CCC@CCC@B@A@CBBBCBBBCCCD?DCC?CCGC@@>@?B@BBBBB@BC@C@BBCBB@AA1?<?CA@@?CCBBB>BBA@@@@,00<@9===+///(//3222222+238=4;5817===?===A>>>>>>>>8====8<<<=>:::383:<@:<@>>>AAA=A=<>DC;8868@B=AA?AB699:88888)8=:>@BBAAABB:?;?A@@;>9==@@@;AA>>888;A=AAA9ABB?=:8ABB>>=?>?DCAA@BBBB@@@AA>BAA@@=@BBB?C>B787
@ATNG8:02501:05484
GTGGTAGCACGAGTACTCATATCCAGAAGATCAGGAACTCTAGAAGAATTCAGATTTTTAACACGAGAGTAAACGTAAAAAGAAGGTTTTACAAGACTCACGTTAACAATATTGCAGCAGTACGCACACAATCGAAGCGCAGTAAGGATGGCTAGGTACTAGCAAGAATACCACGAAAGCAAGAAAAAGAAGTACGCTATTAACTATTAACGTACCTGTCTCTTCCGAAACGAATGAGTACGATGAGATCTCGTGTGCTACCATCGAATCACGAAAGTCT
+
CAB?BDBBC;96CCCCCGCCCBC@BBB@DBBBAA>@?BCBBBBA?AB?B@BCBBBBBB2B?BCAA@BBB??>8<=;<>@@/?>8=:=?@3??D<>;;;===;;7;:==:;9818;===@???A???===A<A?AA:<8:9==;<6<7;:A=A:667//////6727<58:A;??=<:3:9817;<<<.=@<@BAA@?===5;6;??D=A<@??<=8=>?>>>?6;6:??7=BB>;00=000:000==>;;;=;;;=;=;>>8=9=8818??989A;@>>>
@ATNG8:02506:05490
GATGGTAGTAGTACGAGCTAGTCATACCAGAAGATCCAGGAAACTCTAGAAGAATTCAGATTTTTAACACGAGAGTAAACGTAAAAAAGAAGGTTTTACAAGACTCACGTTAACAATATTGCAGCAGTACGCACACAATCGAAGCGCAGTAAGGATGGCTAGTGTAACTAGCAAGAATACCACGAAGCAAGAAAAAGAAGTACGCTATTAACTATTAACGTACCTGTCTCTCCGAAACGATGAGTACTGTATCTATGTGTGCGCTACATCGATTCGAGGAAGTCT
+
//::178//-566,,,,,,,,28;/667;><897/0)/7)//)--////:57747188333333$367734388899;177455555#55.5.5;;+9997<<<====>B<?=AA>AA@<??@CCCCCBBBDBBB;:5;;;;>@??A:::C:<6<00+0:=0008:49ACAAB8?>9999299993565-7====/<<8<678><=87084::>@=B685BB?<@9898AAB>BBB7==BA@ABCCC?>?BBBBB;;;@@B=:9;//.57789355556:27755
@ATNG8:02515:05475
GATGGTAGGCGTGTTAGAGTCTGCCCAGAAGATCAGGAACTCTAGAAGAATTCAGATTTTTAACACGAGAGTAAACGTAAAAGAAGGTTTTACAAGACTCACGTTAACAATATTGCAGCAGTACGCACACAATCGAAGCGCAGTAAGGATGGCTAGTGTAACTAGCAAGAATACCACGAAGCAAGAAAAAGAAGTACGCTATTAACTATTAACGTACCTGTCTCTTCCGAAACGAATGAGTAACGATGAGAGAGCTCTCTCTACCATCGATTCGAGGAAGTCT
+
;=??=A?:5:87;<4///77>@;;:)49;69999:=4=;>@@AABB@@@@?@CCA:;;;;);=>==00/:6699.633333&//(/(///&///49//4::7>>9@<>>:>;;5;=;;;??888;;;:=9:7;;//-/;;>99:<,/,/<@=>?;?>=8818775=?8>?2977,3>==5;32+22222$2726679=>?65169989:3;7=====:?>??>>><@<>=<3588/7//;//(/88/.2=7999;77759967727==>>A:>888362333.
@ATNG8:02518:05487
GATGTAGGTGCACATGAGTGTATCCAGAAGATCAGGAACTCTAGAAGAATTCAGATTTTTTAACACGAGAGTAAACGTAAAAAGAAGGTTTTACAAGACTCACGTTAACAATATTGCAGCAGTACGCACACAATCGAAGCGCAGTAAGGATGGCTAGTGTAACTAGCAAGAATTCCACGAAAGCAAGAAAAAGAAGTACGCTATTAACTATTAACGTACCTGTCTCTTCCGAAACGAATGAGTACTGCGTCTCACTCTCGCCTACCATCGATTCGAGGAAGTCT
+
::0///4.444A;;;CEGCBBCCC?CBB?CAAA??=?@BCDBCCC@BC=@<>??::;:;:%;=JCCICCCCBAB<A?A@@@@0AB?C@DDD;BBB?BBACBA?9969=AA=BBB?BBBBCBCBCCCCC@BBC?CCBB@BBBBBBCC@C@CBB?BCCCCCBB?BBBBAA=AA?B@C?BB??=5=::3::9:9(:>:?888A@B??:>:=A@@:=:<AC@@>@BA@@BB?B?BDD>CCC>AABDBBBBBCBBBCDAA@CBBBB@BAAADBBBBB?BBAA<??B888
@ATNG8:02521:05494
GATGGTAGACATATCGTACTCTCTGTACTCATTCGTTTCGGAAGAGACAGGTACGTTAATAGTTAATAGCGTACTTCTTTTTCTTGCTTTCGTGGTATTCTTGCTAGTTACACTAGCCATCCTTACTGCGCTTCGATTGTGTGCGTACTGCTGCAATATTGTTAACGTGAGTCTTGTAAAACCTTCTTTTTACGTTTTACTCTCGTGTAAAAATCTGAATTCTTTCTAGAGTTCCTGATCTTCTGGTGTCGTCTATCATGTACTACCATCGATTCGTGGAAGTCT
+
55==8=BBBDCABBCCBBCCCBBBBBBBCC??=?@?C>BB@B?BCCBCBB>BBBBB@D>AABB@B>BB@@BBBCC?AAA@@2;7577791:98:?B??<?D>;;@AAA;><A>>>=>9==>9A;??==;;;@;A???588>>>=><@AAAA<>;@;=><<AA;A;;==??@@<<4<7787,89=9::::8):=////)/77///>9988888(5;===:>:888-8;::6::7=///=@AA:==B>???ACC===ACC???@@@@@;@AAA==5;8660649;;@
@ATNG8:02534:05511
GATGGTAGTGATTCAGATCAGACACCAGAAGATCAGGAACTCTAGAAGAATTCAGATTTTTAACACGAGAGTAAACGTAAAAAGAAGGTTTTACAAGACTCACGTTAACAATATTGCAGCAGTACGCACACAATCGAAGCGCAGTAAGGATGGCTAGTGTAACTAGCAAGAATACCACGAAAGCAAGAAAAAGAAGTACGCTATTAACTATTAACGTACCTGTCTCTTCCGAAAACGAATGATACCTCTCAGAGACACACTAATCGATTCGAGGAAGTCT
+
@A@@?CCCBBED?CCCCCCCCGGBB@AA@@BCBB?@>@<ACBAAAC?CD>?<>@@@@AAA+:7;=BBBBCACCG>A@@@@@?,AA<@<?AA4B@A=@B??@A?;;6<?BB?CCC@BBABCCCCCCEDBBBBB<@AAC?CCBA???B?@<>00,0=<<<ACD@CCCBBB@CB?BAA?BBBCG>:::?BBBBB3@B<???>>=DAA7;8;ABB7;7;@A@@@CB;::>=:=;9999-99929>@@<>>@@?ABCCCCA=9:://,/==@@9=AAA6;5;898
@ATNG8:02517:05546
GATGGTAGTGTGTCTCTGAGAGTAGTACTCATTCGTTTCGGGAGAGACAGGTACGTTTAATAGTTAATAGCGTAACTTCTTTTTCTTTGCTTTCGTGGTATTCTTGCTAGTTACACTAGCCATCCTTACTGCGCTTCGATTGTGTGCGTACTGCTGCAATATTGTTAACGTGAGTCTTGTAAAAACCTTCTTTTTACGTTTACTACTCGTGTTAAAAATCTGAATTCTTCTAGAAGTTCCTGATCTTCTGGTCTACTACACTGTACTCTATCGATTCGAGGAAGTCT
+
4844.59::>;;===?666==///////::/405::;5;;;+//:77799455599;)5.599:.5.555<96516<5;;@@@+===8;;@@66655.555.5;)////9:4:;555;::5:44.58====<<;;5::<<8>>>;;;===AA@@B<AB?;;:?AA@>:<AA;;;=55.555555$57<.55999$5599909/---55---7)////$/4455.58==9:88//)/:)/)/:;;;<7:9=:?9>;>9>:<696==<@<@999<54.4:34047<;45
@ATNG8:02522:05578
GATGGTAGTGCGTGAGAGAGAGACCAGAAGATCAGGAATCTCGTAAGAAGAATTCAGATTTTTAACATCGAGAGTAAACATAAAAAGAAGGGTTTTACAAGACTCACGTTAACAATATTGCAGCAGTACGCACACAATCGAAGCGCAGTAAGGATGGCTAGTGTAACTAGCAAGAATACCACGAAGCAAGGAAAAAGAAGTACGCTATTAACTATTAACGTACCTGTCTCTTCCGAAACGAATGAGTACGAGAGAGCACACGTGTCTACCATCGATGAGGAAGTC
+
--6939/0/////559;;5--6--(---(--55<<6;.4//////)/8)//16188333;;;);6733377333:::2:899999'//(//(-66+222(-----..996;6::=@??9>???DAB<?=====@>>3=:::;@988>:==7:39//)/7///:<<8=;:333133,39;3993/(/97(.(.333'350558888:884;*....25023///)//;===>4545:<4<;;6:;8333;;>?=<;?>;;88:3338999497..-----04,333
@ATNG8:02501:05650
GATGGTAGGTGCACATGAGTGTATCCAGAAGATCAGGAACTCTAGAAGAATTCAGATTTTTAACACGAGAGTAAACGTAAAAAGAAGGTTTTACAAGACTCACGTTAACAATATTGCAGCAGTACGCACACAATCGAAGCGCAGTAAGGATGGCTAGTGTAACTAGCAAGAATACCACGAAAGCAAGAAAAAGAAGTACGCTATTAACTATTAACGTACCTGTCTCTTCCGAAACGAATGAGTACGATGAGAGAGCTCTCTCTACCATCGATTCGAGGAAGTCT
+
89=A<A?B@BBCB>?==>CDDCBBB?BBB?BBBBBB?B@BBCCCBB?BC@C@CCCCDDDC1C@CCCCCBBBCDC>A@@@@A@,@A>A5;;;*;??=ABBDCBBBB?B@A@=@BB>BABBCCCBBCCCCCDDC=BBBC?B???BBBC@C?C@@>@BBBBBBC>AAAABB?CC@>>>;>>@AA;@AA?BCBCA/??<@887?>>77166;>>>594:>@@@?BBAAAAA<@=?BC>CCBACBBBBBBBBAAABBBBBB>999776>@<>;;;@@;>>>@<A<;;;=
@ATNG8:02507:05653
GATGTTAGGCACTGCGCACACATCCCAGAAGATCAGGAACTCTAGAAGAATTCAGATTTTTAACACGAGAGTAAACGTAAAAAGAAGGTTTTACAAGACTCACGTTAACAATATTGCAGCAGTACGCACACAATCGAAGCGCAGTAAGGATGGCTAGTGTAACTAGCAAGAATACCACGAAAGCAAGAAAAAGAAGTACGCTATTAACTATTAACGTACCTGTCTCTTCCGAAACGAATGAGTACACACTCTCATATGACACTACCATCGATTCGAGGAAGTCT
+
;<?MF;AB@C;96><<<@BBBCJDD=DDD@;;;BBA<A>CCCBCCC@CB?B?AA;;9@??.@>ABBCCBBBAA@9<=;;;;;*;B=A5;<;'9@<=BBBBCDDDD@D@AA=@@@=AA@ABBCBCDBBCDCBB?CB@@<AAA@??>><@?BBB?BBCCBABC?CCCCCD?BB?999799ABB8==B=?????/?E=A;;;B@@@@:=8=@>>9=:==AAB>?@BBBBB?E?BDC>CBB>AABBBBC@@>>>??@@???CBBBAABB@BAAACB<BAAA=A=@888
@ATNG8:02530:05625
GATGAGTAGTACACTAGTCATACCACGAAGATCAGGAACTCTAGAAGAATTCAGATTTTTAACACGAGAGTAAACGTAAAAAGAAGGTTTTACAAGACTCACGTTAACAATATTGCAGCAGTACGCACACAATCGAAGCGCAGTAAGGATGGCTAGTGTAACTAGCAAGAATACCACGAAGCAAGAAAAAGAAGTACGCTACTTAACTATTAACGTACCTGTCTCTTCCTGAAACGATGAGTACTGTACTATGTGTGCGCTACCATCGATCGAGGAAGTCT
+
;>0//897=?==BAAA>>=B>?>40///)/:;<5:294=?>BC:;9:?>A=?==99999'78?A@AAB@@>??599;;AAA,:;25.555&4997=665<;<<?080892889.33346>?>?>>>@=BBC<?847<>9:97333,323336=>>888>>6::<9695/0*/..23555/566.22222$25.5:2255552517177997=/659847;;;;<8817,3333(37778865-------//7522.55...33.27...3338:,2,2555
@ATNG8:02540:05683
GATAGGACGAGCGTCTGAGAGGTACTCATTCGTTTCGGAAGTGACAGGTACGTTAATAGTTAATAGCGTACTTCTTTTTCTTGCTTTCGTGGTATTCTTGCTAGTTACACTAGCCATCCTTACTGCGCTTCGATTGTGTGCGTACTGCTGCAATATTGTTAACGTGAGTCTTGTAAAACCTTCTTTTTACGTTTACTCTCGTGTTAAAAATCTGAATTCTTCTAGAGTTCCTGATCTTCTAGGTGAGATATGCATGATGCTACCATCGATTCGAGGAAGTCT
+
44:;<8=;;;<=6:66>>>AB@BABBCBC<A@@@8@A?B@BCDEHCC?B;;;B?B@BBBB?B?B@@@B;:9B>??DDC159<?:@@:;;<;:>A@799;??@AAB??@@@@@?@<@CC?B?BB@?;;;;5:=?>49;=00000::;0/488;7;=C8BB:>9===>>9995.5;;@@2=:=7;;>>>+==>@?7?@G@;;;@9=;<<<<,000>>;>;?B999A@>??=?<887833493331;333:;;@===777777>7/)///.35377<@2727997
@ATNG8:02494:05734
GATGGTAGGACGAGCGTCTGAGAGGTACTCATTCGTTTCGGAAGAGACAGGTACGTTTAATAGTTAATAGCGTACTTCTTTTTCTTGCTTTCGTGGTATTCTGCTAGTTACACTAGCCATCCTTACTGCGCTTCGATTGTGTGCGTACTGCTGCAATATTGTTAACGTGAGTCTTGTAAAACCTTCTTTTTACGTTTACTCTCGTGTTAAAAATCTGAATTCTTCTAGAGTTCCTGATCTTCTGGGTGCGCTACAGTCTCTCTACCATCGATTCGAGGAAGTCT
+
//9939/.*0///////4454;993:==9;@B=BAAA<AB?B?BCBBBKIADCB;;;,;9=??A<A?ABBCC;;;B=;;;<<*9:248=B=AABC@CBB?B@@@BBBBACDBCBCCC@CCC@C?CB@@@AAA?ABCC@CBBCBBCBEBAABBCBC@@@@@CC@C?BBBCBCGECBD;;;;.;=A>AABBB,@BBCB8<<BABBB@>A4;:;:*9?@AD@B?CF@A@@;;;@=??AAABBB=@?HD?BBBCBCBBBCCC@@@CBAA>BABCCC@CCBB@B>AB@A
@ATNG8:02497:05743
GATGGTAGTATCTGCACACTCTGTCCAGAAGATCAGGAACTCTAGAAGAATTCAGATTTTTAACACGAGAGTAAACGTAAAAAGAAGGTTTTACAAGACTCACGTTAACAATATTGCAGCAGTACGCACACAATCGAAGCGCAGTAAGGATGGCTAGTGTAACTAGCAAGAATACCACGAAAGCAAGAAAAAGAAGTACGCTATTAACTATTAACGTACCTGTCTCTTCCGAAACGAATGAGTACACACTCTCATATGACACTACCATCTATTCGAGGAAGTCT
+
;<BC@DCCBBBBBCBBBCHCCBBBC@CCC=CCCCBB@B>A@CBBBB?AD?C?@?@AADDC2A=AABBBCABBBC9?>:::99*:C>C4;;;6;CB@CBBCCCDBB?B@CC@BAA?AABBCCCCCCCCCCCAA?@CAA?BCBAAA??<?=A@@>@BBBBABG@CBBBBB?>>9?@A=??@@A;A@=9====<.=>:?888ABB;;7::>>@A<@<?>A@@<>@???BB@C?CCD>CAA?ACCBBBDBBAA=>>?????B>>>BBBC?B999AA=AB@@<@<@898
@ATNG8:02502:05731
TATGGTAGCACACGAGATTCATCGTACTCATTCGTTTCGGAAGAGACAGGTACGTTAATAGTTAATAGCGTACTTCTTTTTCTTGCTTTCGTGGTATTCTTGCTAGTTACACTAGCCATCCTTACTGCTCTTCGATTGTGTGCGTACTGCTGCAATATTGTTAACGTGAGTCTTGTAAAACCTTCTTTTTACGTTTACTCTCGTGTTAAAAATCTGAATTCTTCTAGAGTTCCTGATCTTCTGGATATGAGTGACTCGTGCTACCATCGATCGAGGAAGTCT
+
;566;<<AAB;9;CB@@@?BB@@@@@95595.4<;=4;;7A=@AADBBDACBB@@5;5:>8;3=8?A?A?@==A?BBBBB+<;9=BCC=@?@B>BAD?AB=?@BBB@<A@0..8..*.::6:6=??BBBBB?AABB@CBBA@;;::::ABC?>>?CBB?BB@B>BBCABACCC=B;;;;.;5;5;;@@?,@<<@@,00=@?>?=5509<<<)<;;<=@C<??@>??C999?B?>@?BA?9=9:6:?@@C@@@B?8898989998<<0///0/>>B=B?B888
@ATNG8:02513:05755
GATGGTAGCTCTGCTCTGACTCTCGTACTCATTCGTTTCGGAAGAGACAGGTACGTTAATAGTTAATAGCGTACTTCTTTTTCTTGCTTTCGTGGTATTCTTGCTAGTTACACTAGCCATCCTTACTGCGCTTCGATTGTGTGCGTACTGCTGCAATATTGTTAACGTGAGTCTTGTAAAACCTTCTTTTTACGTTTACTCTCGTGTTAAAAATCTGAATTCTTCTAGAGTTCCTGATCTTCTGGGCAGACTCTCACACGCCTACCATCGATTCGAGGAAGTCT
+
44::6<CA@@:555:@@;66=66566<;;@00+0::;5<>:B:BCCCCCFBCCCBC?B@CBBB@B?BBBCB;;;CADCHGF5BA?ABDB?CCCC@BBB?BA?BBBCCC?BDCCCCCD?BAD@C@CCCC?@?A?AACB?BBBBBBBBCCCCCBBAA?CCC=BB?B?BBCCCCCCCACBBBB8B=@;::9:9*9CCDD>BCCCBCCAAA<@???,?AABB@C@BB?CBDDCBB?B?BABCCC<>>AB<BCCCBBABDBBBBDD>@AB@B?@?BB@CBBB@B@C===
@ATNG8:02525:05755
ATGGTAGCTCTGCTCTGACTCTCGTACTCATTCGTTTCGGAAGAGACGGGTACGTTAATAGTTAATAGCGTACTTCTTTTTCTTGCTTCGTGGTATTCTTGCTAGTTACACTAGCCATCCTTACTGCGCTTCGATTGTGTGCGTACTGCTGCAATATTGTTAACGTGAGTCTTGTAAAACCTTCTTTTACGTTTACTCTCGTGTTAAAAATCTGAATTCTTCTAGAGTTCCTGATCTTCTGGGTCTACGCTCGTCGCGCTACCATCGATTCGAGGAAGTCT
+
49939445555;=<55599999555;;;<//)/899//4.55:@BCBCB>BBCDG@E@BB;92;=B@@A@BA@B;99444$//)///)/7/9.9;::9@,00:<7:4:?ABCBBB?ABB>?<?B@@>??A=@AB@388???;;;AA??>;;;;5:<<:;;5;8=AAAA@A??7<8888)84:78888)/999:)////788=::08888(6<??A;@:;;6;===66659+//<<BB:=>@@:???@@A???@@@@@A>>>A=A@@@@@:>>BD=B=>;::
@ATNG8:02546:05123
GATGGTAGTGATACAGATCAGACACCAGAAGATCAGGAACTCTAGAAGAATTCAGATTTTTAACACGAGAGTAAACGTAAAAAGAAGGTTTTACATGACTCACGTTAACAATATTGCAGCAGTACGCACACAATCGAAGCGCAGTAAGGATGGCTAGTGTAACTAGCAAGAATACCACGAAAGCAAGAAAAAGAAGTACGCTATTAACTATTAACGTACCTGTCTCTTCCGAAACGAATGAGTACGATGAGAGAGCTCTCTCTACCATCGATTCGAGGAAGTCT
+
::@A@A@CCCCBCBCCCBBCCBBBC@BBB@DDC;;67>38?;9:5<8=<5=:99333777'86<BBBBBCBBBB>BBCCDDD5A@<@5;;;.;AABBBBCCDCCC@CABB@BCG@CCCBCCCBCCCCC@@@D?CAAA>BBBBBB@@<??B?@>ABBBBBBC?BBCCBB@BC@>>>:?@987)8::789888(7A:A888DDCCA9>:=>=>1858AEED@CBBCB@?9?<?==6=::6:AACCDDBB999BBBB@@;;:<<<<>@;>;<;BB;??BB<@<>:::
@ATNG8:02553:05210
GATGGTAGTATATCGCGTCGCTATCCAGAAGATCAGGAACTCTAGAAGAATTCAGATTTTTAACACGAGAGTAAACGTAAAAAGAAGGTTTTACAAGACTCACGTTAACAATATTGCAGCAGTACGCACACAATCGAAGCGCAGTAAGGATGGCTAGTGTAACTAGCAAGAATACCACGAAAGCAAGAAAAAAGAAGTACGCTATTAACTATTAACGTACCTGTCTCTTCCGAAACGAATGAGTACACATCGTCGTGTCGTGCTAATCGATTCGAGGAAGTCT
+
BCCCAGC@;;;=BBBLCBCCCCDBB@BBC?BBCCCB@C@CCCBBBA=@@696;AAAAAAA2A?CFCCCBBBBBB:A?:;;;;*;E@B5;<;.;BBACBABCCA;:6;?BB>CAA=ABBCGCHCDCBBBBCBB@B@AA?BBBCCCCD?C@BAA>AABBBBAD@BBBBBB>AC:99:4:::88*6771678888%8;9<868>@>==<@<??==:=;??AAA@CCCCCBB>A=???8?BB>BBAACCBB>>>AAA???BAAA::9?B?CB>>C=@@??<>=>>>?
@ATNG8:02562:05205
GATGGTAGGCGACATACATACGCGCCAGAAGATCAGGAACTCTAGAAGAATTCAGATTTTTAACACGAGAGTAAACGTAAAAAGAAGGTTTTACAAGACTCACGTTAACAATATTGCAGCAGTACGCACACAATCGAAGCGCAGTAAGGATGGCTAGTGTAACTAGCAAGAATACCACGAAAGCAAGAAAAAGAAGTACGCTATTAACTATTAACGTACCTGTCTCTTCCGAAACGATGAGTACTATGTAGAGCTCTATACTAATCGATTCGAGGAAGTCT
+
DCDD?CBB@BCCCCDDCCCCCCBBB=AAC?CAB@@@<@?AABBBBE@CC?A>AAA:::::*;>AAABCBBBCAA<A@A@===,00+/)///&-7:4///777944.438<7;996:?0//<;A@A@<>;999@@;9:69::?@A9830:>00,/;;>@?BC?A??>AC;@?=993377799(33349=BBB1BB>=9B>=9=;;497<;;;3:197999:>:<<<;:68)//6.6///6893338<B>??@<8555=88:://*////A;==::1717577
@ATNG8:02568:05207
GATGGTAGTATCTGTCTACGAGAGCCAGAAGATCAGGAACTCTAGAAGAATTCAGATTTTTAACACGAGAGTAAACGTAAAAAGAAGGTTTTACAAGACTCACGTTAACAATATTGCAGCAGTACGCACACAATCGAAGCGCAGTAAGGATGGCTAGTGTAACTAGCAAGAATACCACGAAAGCAAGAAAAAAGAAGTACGCTATTAACTATTAAACGTACCTGTCTCTTCCGAAACGAATGAGTACCTCTCAGACGCTCGTCCTACCATCGCAATTGCCTAGTCT
+
ABBD<A<@B;;9ABCDCAA;;;C;;:;DD@<;;AAA>@?A@??@BB?BC:?:????ABBA1;2;8888;?;;;<132;;;;;*:@;;2555&555.5<<>@@>00*06<><A@B<??BABBCHCCDEC@@@@;>??@<?@AACC@@<@?B;;8;AAAACCD?BBAAAB<@=6...,.,9==5.-/3//////$/837525557<;<@=A:;<-88(6:BBB@BBBAA@@;;8;>>6>00,///>?BB?BB@A@@@;888===B<@@A;;;;;;@9?6???ABBBAA
@ATNG8:02590:05230
GATGGTAGATACTCGCTGATACACCCAGAAGATCAGGAACTCTAGAAGAATTCAGATTTTTAACACGAGAGTAAACGTAAAAAGAAGGTTTTACAAGACTCACGTTAACATATTGCAGCAGTACGCACACAATCGAAGCGCAGTAAGGATGGCTATGTAACTAGCAAGAATACCACGAAGCAAGAAAAAAGAAGTACGCTATTAACTATTAACGTACCTGTCTCTTCCGAAAACGAATGAGTACTACTTCTCAGAGACACACTAATCGATTCGAGGAAGTCT
+
4444055<>>>CCBBBB@A>69:CE=B??:;555><8@7::<?>?>?BB?B=??CCCBC=+3.333339333;;33354;;;);97<.555&55<9A>C=<<;00+0+00///)//33;;@>?=@=<<?>?699>;7@??:988;2=8=?@;???<<<<9<<;===/3323331777947753222222#294222555558382557805/58::974433833-/3////&///(/888;988.//(/989677776633..(.334507//.26055.2
@ATNG8:02546:05284
GATGGTAGCATCATGCATATCTCACCAGAAGATCAGGAACTCTAGAAGAATTCAGATTTTTAACACGAGAGTAAACGTAAAAAGAAGGTTTTACAAGACTCACGTTAACAATATTGCAGCAGTACGCACACAATCGAAGCGCAGTAAGGATGGCTAGTGTAACTAGCAAGAATACCACGAAAGCAAGAAAAAGAAGTACGCTATTAACTATTAACGTACCTGTCTCTTCGAAACGAATGAGTACCTCTCAGACGCTCGTCCTACCATCGATTCGAGGAAGTCT
+
7:99<A@DBBBBCA@AABBBBCCBB?BDG@BBA;;67>7=??::5<9=?8C>:9873333$338?<;@AC@ABA<??@CBBB5BB@C@EGD;CCDABCBCCCCCC?B?BD@CCC<@@AABDDDBBBDDCCCC?CBBB>@???A@@C?C@CBB@BBBCBBBB?BCCCB@?BB?A@@;??@@@:??=;:8888+8@=B877@@@??;?<@@@B<><>ACBC?BBBBBCA=AACC=BAA>AAAAABB@CCCB@@AA@@@>@@@<>;<8;566996:@@A=A7::<=
@ATNG8:02571:05284
GATGCACGAGTCACTCATATCCAGAAGATCAGGAACTCTAGAAGAATTCAGATTTTTAACACGAGAGTAAACGTAAAAAGAAGGTTTTACAAGACTCACGTTAACAATATTGCAGCAGTACGCACACAATCGAAGCGCAGTAAGGATGGCTAGTGTAACTAGCAAGAATACCACGAAAGCAAGAAAAAGAAGTACGCTATTAACTATTAACGTACCTGTCTCTTCCGAAACGAATGAGTACGATGAGATCTCGTGTGCTACCATCGATTCGAGGAAGTCT
+
:94444495CCCDBBBCBABC?C@@=@A@<99799<@?;;=B><<:C>???BBEDC0A=AAABBBBB@@=699;@>>=,=@;@2999*9DD>BBBBBCC;:7:?AB?BBB=?@BBDCDCCBCCCCCBB?CCBB>B999AABB@B@CBB?BBBBCCCC?CCCAAA?CC?889>AACCD9;;;5;>>>?/>>;?988@AA>>:==ABBB;@<??B@@;@9::ABB?B?BDB=BBD@CCAAABCA@AA@===>:;:>>::::??=???BBD;AA@@<=7=///
@ATNG8:02557:05324
GATGGTAGTCTCAGATAGTCTATAGTACTCATTCGTTTCGGAAGAGACAGGTACGTTAATAGTTAATAGCGTACTTCTTTTTCTTGCTTTCGTGGTATTCTTGCTAGTTACACTAGCCATCCTTACTGCGCTTCGATTGTGTGCGTACTGCTGCAATATTGTTAACGTGAGTCTTGTAAAACCTTCTTTTTACGTTTACTCTCGTGTTAAAAATCTGAATTCTTCTAGAGTTCCTGATCTTCTGGTATGACTAGTGTACTACTACCATCGATTCGAGGAAGTCT
+
//77)////499/////7////5499<;545:5::;=4<<2626><;<;90////9)/)/:9<6=8@BB6//:::)/////$/9)//::1////)/:<6<<266;=<?:=BCCAA;;7;@@?C?CDBB@@@@=@BBB8;;BBDCCAA@@@@;79819<>::?6;6;795555>>:=?=>>161/5//000(0/;;<5>>A696<<<;5>:=9(9445525:@>9<@@?>==+0+000@=?:??A=@B@@@BAAACCCC@@@AAAB@DCA?8938>=?<@;9555
@ATNG8:02562:05337
GATGGTAGCAGACGTGACAGAGCGCCAGAAGATCAGGAACTCTAGAAGAATCCAGATTTTTAACACGAGAGTAAACGTAAAAAGAAGGTTTTACAAGACTCACGTTAACAATATTGCAGCAGTACGCACACAATCGAAGCGCAGTAAGGATGGCTAGTGTAACTAGCAAGAATACCACGAAAGCAAGAAAAAGAAGTACGCTATTAACTATTAACGTACCTGTCTCTTCCGAAACGAATGAGTACGATGAGAGAGCTCTCTCTACCATCGATTCGAGGAAGTCT
+
:<:@>ABCCCBBBBCCBBGEGCBBB@CCC@B@@@@@@C?BBB:::A?@?<?A:??@@@AA2A@CCDCBBBCBBB<?@BCHHG3CC@CACCC<CCIDAAACBCCCB?B?BC@BBC?BBBBCCCCBBBBBACCC@CCBB?B?>>@@@B>B?B@@=@BBBBBCA?AAACAA?BB@>>?499999,7878>BBBB/@@<A;;;ABBBB;A:>>BA796:@BAB@BBBBBAA>A?BDD>B?><?BAABDBBB??????@C@?>=:::=AD<A>>>?D<AA==:==B??>
@ATNG8:02570:05355
GATGGTAGCATCATGCATATCTCACCTGAAGATCAGGAACTCTAGAAGAATTCAGATTTTTTAACACGAGAGTAAACGTAAAAAGAAGGTTTTACAAGACTCACGTTAACAATATTGCAGCAGTACGCACACAATCGAAGCGCAGTAAGGATGGCTAGTGTAACTAGCAAGAATACCACGAAAGCAAGAAAAAAGAAGTACGCTATTAACTATTAACGTACCTGTCTCTTCCGAAACGAATGAGTACCTCTCAGACGCTCGTCCTACCATCGATTCGAGGAAGTCT
+
4:<>9>>C>>BB;;;=666>>=<>=8556855/:::)/)////9::799388434555555#559955599555=2;:99;;9(9<5>2:99&9@@>@A;95@@@@>@@CC?BBA?BA?@@BCBDBABBBBCC@CCBB@BBCCBBCC@C@CAA>@A@@@CCCADDAAAC?CC>ABB?BBBAA;>8918999:9%9<;;:79AB>A@<@=??==:>=B?CCDABBBCBCC@C?BBC>AAA?AAAA@@A@BBBCAAA>?>BB???:==A<>>>>>A5:;;;8=:==BB
@ATNG8:02579:05347
GATGCTCTGCTCTGACTCTCGTACTCATTCGTTTCGGAAGAGACAGGTACGTTAATAGTTAATAGCGTACTTCTTTTTCTTGCTTTCGTGGTATTCTTGCTAGTTACACTAGCCATCCTTACTGCGCTTCGATTGTGTGCGTACTGCTGCAATATTGTTAACGTGAGTCTTGTAAAACCTTCTTTTTACGTTTACTCTCGTGTTAAAAATCTGAATTCTTCTAGAGTTCCTGATCTTCTGGGTCTACGCTCGTCGCGCTACCATCGATTCGATGGAAGTCT
+
44<<;>CB<<=54599555<99;<<<::69444)44.4.45<=>CC@CCCBC@C?BCCC?C@CCCCCBA@B=;;<;;*;@;@@CC=@@BC@BBC<@@:;;BCBB@CCCCBBBD>BAC@C@CCCCCCBC?CBBB?BCCCBBBBCCCCCCCCC?CAA?BC?B@BABBBBBBB?CCGGE<CAC?AAAA@0?CAAA>BGCCFAA@AA5;;;;*;BABA@B?BJ?BBCCC;;<;@BBCDBB???AC<BA@@;<;A;;;@@@@AA@A=?>??=;60////1616:;;
@ATNG8:02565:05418
GATGGTAGCTCACGTACGTCACACGTACTCATTCGTTTCGGAAGAGACAGGTACGTTAATAGTTAATAGCGTACTTCTTTTTCTTGCTTTCGTGGTATTCTTGCTAGTTACACTAGCCATCCTTACTGCGCTTCGATTGTGTGCGTACTGCTGCAATATTGTTAACGTGAGTCTTGTAAAACCTTCTTTTTACGTTTACTCTCGTGTTAAAAATCTGAATTCTTCTAGAGTTCCTGATCTTCTGGCTCTCGTAGACAGATACATCGATTCGAGGAAGTCT
+
9///6;;>C>@@@D=B966>?@@CCDCCBC;;7<BBB;;;5;6;BBBCCB?BBA@@6:6;BBA?C>A@@BBBBCC<:::::(:@=???A=A???>A@A>AA:?::8>@:@???B>@B=>>><>;>AA>>=>A=AAAA;87888;887=<>A=6660///48=7=7;:;@@@?>=:=<<;<-;5;5;====+:;;==5==B>>>@??>5;;;;+7965=-/-/86@;;@999396;><<<<8<::6:DAA@@?>>>??@C>>>A>>>?B<<<//,/9<<77
@ATNG8:02569:05399
GATGGTAGTCTCAGATAGTCTATAGTACTCATTCGTTTCGGAAGAGACAGGTACGTTAATAGTTAATAGCGTACTTCTTTTTTCTTGCTTTCATGGTATTCTTGCTAGTTACACTAGCCATCCTTACTGCGCTTCGATTGTGTGCGTACTGCTGCAATATTGTTAACGTGAGTCTTGTAAAAACCTTCTTTTTACGTTTACTCTCGTGTTAAAAATCTGAATTCTTCTAGAGTTCCTGATCTTCTGGGTCTCTCTCTCACGCACTACCATCGATTCGAGGAAGTCT
+
//::298:555:;<<<<;666<==<<<=655<7::;=6<@7<6;;;<<>>5;>:>@>B?BDBC?B::;B====;;6444444#43-3344(4:3405<:177*//866;7;BBCCBBB@CBC>A>ACBABB@@>@CCC@BCCBB@A@DAAA@@?BCAC::9:A@A=BABBBBBBC=A<<<;<*;>A=;;;;;*;;;;;099BBBBA@>?4:999'4==:<:=?>B@BBBA@AB?B@BAAACB@CBCC?CCBBC@@@BBCBBCBBBBC@CBAAAB>ABCC?B@CAAA
@ATNG8:02583:05413
GATGTAGTACATGATAGACGACACCAGAAGATCAGGAACTCTAGAAGAATTCAGATTTTTAACACGAGAGTAAGCGTAAAAAGAATGTTTTACAAGACTCACGTTAACAATATTGCAGCAGTACGCACACAATCGAAGCGCAGTAAGGATGGCTAGTGTAACTAGCAAGAATACCACGAAAGCAAGAAAAAAGAAGTACGCTATTAACTATTAACGTACCTGTCTCTTCCGAAACGAATGAGTACAGAGAGTACGATATGTCTACCATCGATTCGAGGAAGTCT
+
7778<<<A@CAA@554495969CG@B=?:>BB@;:499@AC>>==9<<7;8;=>>CDDD1@;;BBBB:96==9=@>>>>CC1CC?C<<>C8BBB@B=BBAA?:;5;=??=A<A9@@ABFBBBBBCCEBCBB=?@@?=@A@@AB@@<@<???=?AAC??@@@CCCBBB@AB?::818///>0///3////..#-8,3...335<927279999>9>;<;<?BBBBBDC<@<;;<0;;;5;@>>@A:::BBBBBBBBBBB788A>??<@??ABE:=>>=:==?==8
@ATNG8:02555:05446
GATGGTAGCAGACGTGACAGAGCGCCAGAAGATCAGGAACTCTAGAAGAATTCAGAATTTTTAACGCGAGAGTAACGTAAAAAGAGGGTTTTACAAGACTCACGTTAACAATATTGCAGCAGTACGCACACAATCGAAGCGCAGTAAGGATGGCTAGTGTAACTAGCAAGAATACCACGAAAGCCAAGAAAAAGAAGTACGCTATTAACTATTAACGTACCTGTCTCTTCCGAAACGAATGAGTACTATGTAGAGCTCTATACTACATCGATTCGAGGAAGTCT
+
447827::/0/::::<;;;>=??;9499:5:<<<>>8<7:998;::7;:6:499//(/969':*//>B<;<>37025:==>>+966?8C@G2@<<?<DCBAA@@?9<899.48:6<444;565<=<<>BAA@?:>>@;=@??@@;?:<:;/0)/999:;<;74339772881799,3/666(//(.(/.555'564222665222,2+2766273<<B@@<;<>>?>>:=?AAC8???399<<<==;;75599;75566255<;;52228;;498690719;95
@ATNG8:02568:05431
GATGGTAGCAGACGTGACAGAGCGCCAGAAGATCAGGAACTCTAGAAGAATTCAGATTTTTAACACGAGAGTAAACGTAAAAAGTAGGTTTTACAAGACTCACGTTAACAATATTGCAGCAGTACGCACACAATCGAAGCGCAGTAAGGATGGCTAGTGTAACTAGCAAGAATACCACGAAGCAAGAAAAAGAAGTACGCTATTAACTATTAACGTACCTGTCTCTTCCGAAACGATGAGTACGTGTGACGTACGTGAGCTACCATCGAGGTTGTAAAGTCT
+
;:<=5;;<<=@AA@666<CCCCB?>;@@@?ABBBBD?@?@CCCCCC???:?:=>>@@AAA1;7B@787DBBBBB<><@AAAA5BACC5;;;.<<;5;BCBBC@@@:@>;:59993:@@CBBBCCCCCBCAAA=AB@@=???ABCCB?B@B@@>@AAAAA@?<??AABB?BB?????A@??:6761:=>>?/?A;A888=@@AB=B<B>>><?6:;B??=?BCDFBB?B@BAC:?999A@@@@A??;;=ACCCCAAABBCABAA;?988??;@<>=>D:A@@?
@ATNG8:02577:05440
GATGGTAGCGCATATCAGCGCAGCCCAGCAAGAATCAGGAACTCTAGAAGAATTACAGATTTTTAACACGAGAGTAAACGTAAAAAGAAGGTTTTACAAGACTCACGTTAACAATATTGCAGCAGTACGCACACAATCGAAGCGCAGTAAGGATGGCTAGTGTAACTAGCAAGAATACCACGAAAGCAAGAAAAAGAAGTACGCTATTAACTATTAACGTACCTGTCTCTTCCGAAACGAATGAGTACTGCGTCTCACTCTCGCCTACCATCGATTCGAGGAAGTCT
+
444:05569>696==@><<<::///)----0--(,555(/,/;:::<=:6:)0)////44444$35:;:;;:77333(3988>@@0<?;?1987&3::7;?<;;7737/3/7>;ABB7;;:6@@??@CCDDEJCC?BCCC@BBAAAA;97;@C@@>@CBDBBBC?BBCCCC?AB@BCC9==999+:==9?BCCC3BB@B:::BA>=>1918===8==@@DCFADD@AADE?A=AAA;A?@6::?@@?988>>@>@A@BBBCCCC@DDD@AA?B9949A=@<@>A@AA
@ATNG8:02555:05497
GATGGTAGGAACACGTCGCACACGTACTCATTCGTTTCGGAAGAGACAGGTACGTTAATAGTTAATAGCGTACTTCTTTTTCTTGCTTTTCGTGGTATTCTTGCTAGTTACACTAGCCATCCTTACTGCGCTTCGATTGTGTGCGTACTGCTGCAATATTGTTAACGTGAGTCTTGTAAAACCTTCCTTTTACGTTTACTCTCGTGTTAAAAATCTGAATTCTTCTAGAGTTCCTGATCTTCTGGGTCTACGCTCGTCGCGCTACCATCGATTCGAGGAAGTCT
+
BBBG@CAB?B@BB::9===@BCBBBCCAABB>BBDG?GJBG@BBCCCED?CC@A@>A?@BAA?C?BBBBCBCBB?BCCCC3A?9>9999+:@BB?CCD@BB?BBBBBB>AABBBCAA=DCD;@=>>>===@A<@@@@;@@@@AAA???@@@;:;@<>>><>>;>=>>>AABBBB;@@AAA5A<A=A<AAA6A<<<9099<<<=@BAA;?AAA/A??@B<?<@@<@AAA9::=D8>>AA?>8<<AA:@@@AA<=>???<=>A>>=A=AA???A8??A@;@;@??>
@ATNG8:02557:05508
GATGTAGCTCTGCTCTGACTCTCGTACTCATCGTTTCGGAAGAGACAGGTACGTTAATAGTTAATAGCGTACTTCTTTTTCTTGCTTTCGTGGTATTCTTGCTAGTTACACTAGCCATCCTTACTGCGCTTCGATTGTGTGCGTACTGCTGCAATATTGTTAACGTGAGTCTTGTAAAACCTTCTTTTTACGTTTACTCTCGTGTTAAAAATCTGAATTCTTCTAGAGTTCCTGATCTTCTGGCGCTCTGTCACGTCTGCTACCATCGATTCGAGGAAGTCT
+
559<<<>>>EECCB@@@BBBBCBABGBBBBBB@A@;@C>B?A@ABCDH@EC<;;@B@AB@A7;7;A@BBBBCC@CCGEG5BB@ABCC=BBCB?BBB?BB=;;;BCC@CCDDDCCC?BBB?A?BCCCCICC?BBCC@CCB@AABBBCBBAAADA=@;;69B?B8;:CCBBB:;559959&96@;>@@AA,@AACC=BBBBCC@@>?4;;;;*;??@A=A@CC@CCCEBCC@C@DE@@AB=@?BACCDDDBAA@@@;;;;?@@AA?BC@@@D?BBBB?B@CCDB
@ATNG8:02577:05475
GATGTAGAGAGACTGTAGCGCACCCAGAAGATCAGGAACTCTAGAAGAATTCAGATTTTTAACACGAGAGTAAACGTAAAAAGAAGGTTTTACAAGACTCACGTTAACAATATTGCAGCAGTACGCACACAATCGAAGCGCAGTAAGGATGGCTAGTGTAACTAGCAAGAATACCACGAAAGCAAGAAAAAGAAGTACGCTATTAACTATTAACGTACCTGTCTCTTCCGAAACGAATGAGTACGAGAGTCAGAGCAGAGCTACCATCGATTCGAGGAAGTCT
+
<CBBCBCCCBBBBABACEGFBBCD?CCCACBCBCC@B?BEBAABD@BB?B?BC???BBB3B?BC?????=;>?8??A@@@@*>>:>=@@@4BBC9;;ACBCBAA?@@CD@DCC=??CCBCCCCBBCCCCCC@DB??=?BCCBBBB?B@CCB?BAAABCEC?CCCCBB@BC?99:?BBBCD:;;:498888(8@:?===AAAAA:>:=@@@;?<??AAA>ABCBABA=@;:::,9>>399BBCCCDBA>>AAB>==;;;;;<>AA=@;;;==:=@AC=B=?898
@ATNG8:02590:05471
GATGGTAGTCTCAGATAGTCTATAGTACTCATTCGTTTCGGAAGAGACAGGTACGTTAATAGTTAATAGCGTACTTCTTTTTCTTGCTTTCGTGGTATTCTTGCTAGTTACACTAGCCATCCTTACTGCGCTTCGATTGTGTGCGTACTGCTGCAATATTGTTAACGTGAGTCTTGTAAAACCTTCTTTTTACGTTTACTCTCGTGTTAAAAATCTGAATTCTTCTAAAGTTCCTGATCTTCTGGAGATACACATGATACTCTACCATCGATTCGAGGAAGTCT
+
::?A266A==?<<=;;;=;;<?@?CCBB666>:555=055166;<=>@;;7;<<<<8<3<89924.449:9::9:)/////$/>:??B<4>9;;7;=>?=B;:;@BAB@BBCCDDBB>@@@>A>BC@@@@@C?CCED?B@@@CCBAA@@@@@@??>@BB?AB?A<??BAAAGGGBCCCEE;DAC@<<;;;*;BDCF;;<CBCBBABA<@AAA0ACECC@C@CC@DBDD8;;@D>?@BBBB@BBCABDCDCCAAAA@@?CCCAB??<?BBBBB@BBB?=A<A???
@ATNG8:02554:05531
GATGGTAGCGCATATCAGCGCAGCCCAGAAGATCAGGAACTCTAGAAGAATTCAGATTTTTAACACGAGAGTAAACGTAAAAAGAAGGTTTTACAAGACTCACGTTAACAATATTGCAGCAGTACGCACACAATCGAAGCGCAGTAAGGATGGCTAGTGTAACTAGCAAGAATACCACGAAAGCAAGAAAAAGAAGTACGCTATTAACTATTAACGTACCTGTCTCTTCCGAAACGAATGAGTACGATGAGAGAGCTCTCTCTACCATCGATTCGAGGAAGTCT
+
9;AA<A069=AB@AACBBBCBBBBB>CCCADBBCBB=@=ABCBBBB?BB?B?AABCCDDD1B=BBCCBBBBDCD>ED@@???1=B=B2:;:.<CC@BBBDDDCCA>A@CD?BAB>BBAA@BBBDCCBBBBBD@D=BB?BAA@BBAD?C@C@@<@BBBBCCB?CCC??A?BC??==7;;777)9<=8<@@@@2@A?B999BBA<=9<:>>?@<?=?@BCB?CCCBBBA?A?@@@<AAA>ABBBCCCAA@A@CABBCBB@<<;;;>>9>;9;:86:BBB<>:>;>;
@ATNG8:02570:05536
GATGGTAGCGCATATCAGCGCAGCCCAGCAAGAATCAGTAACATCTAGAAGAAATTCAGATTTTTTAACACGAGAGTAAACGTAAAAAAGAAGGTTTTACAAGACTCACGTTAACAATATTGCAGCAGTACGCACACAATCGAAGCGCAGTAAGGATGGCTAGTGTAACTAGCAAGAATACCACGAAAGCAAGAAAAAAGAAGTACGCTATTAACTATTAACGTACCTGTCTCTTCCGAAACGAATGAGTACTATGTAGAGCTCTATACTACCATCGATTCGAGGAAGTCT
+
///9488:<89:45554444449;<)//77)//)/:::;=554449488.333(3-445;;;;=;#4.49988;::8991555>?===&=<;>29:9-7><4>B788>>00*-6--)--/(.995<=<AABDCCCB@@=?BBB?BBBBCBBB?B?BBB@BBBCBBAA=AABAAA?;;4:88188888)2553555555$3626...69=99-/+/688)/+.<@@@<CCBBBCC@C?CCB>CBG@AAACCBBBBABBABBBBBB?8::??@>=A>><=><????<A<>;;;
@ATNG8:02570:05552
GATGGTAGCGCGACGAGCGTAGACCCAGAAGATCAGGAACTCTAGAAGAATTCAGATTTTTAACACGAGAGTAAACGTAAAAAGAAGGTTTTACAAGACTCACGTTTAACAATATTGCAGCAGTACGCACACAATCGAAGCGCAGTAAGGATGGCTAGTGTAACTAGCAAGAATACCACGAAAGCAAGAAAAAGAAGTACGCTATTAACTATTAACGTACCTGTCTCTTCCGAAACGATGAGTACGATGAGAGAGCTCTCTCTACCATCGATTCGAGGAAGTCT
+
/87749:8>;9;BB?C>C969=99905658=;:;;;7;8<<<555B=A?>A;<>874CC>+=?BBBBBA@@;??8??@BBBB2BC@B@GEC9C;;7;BBAAB@;;;.;=BB@BAA>BBBBCCCBBADBBCBBBACCBC799AAAAAB?B@C@@=?A??ABCB@BBBBBB?AA=999399@>=6=8818<<=<.9;7>8:;@@BBC<@<?===1838?AAC????BAA@=@:@@@7@00/???ABCA>>A@A?>?=====?;;:DE>E888>=:=@@@=B:==@@
@ATNG8:02574:05560
GATGGTAGTGATACAGATCAGACACCAGAAGATCAGGAACTCTAGAAGAATTCAGATTTTTAACACGAGAGTAAACGTATAAAGAAGGTTTTACAAGACTCACGTTAACAATATTGCAGCAGTACGCACACAATCGAAGCGCAGTAAGGATGGCTAGTGTAACTAGCAAGAATACCACGAAAGCAAGAAAAAAGAAGTACGCTATTAACTATTAACGTACCTGTCTCTTCCGAAACGAATGAGTACAGAGAGTACGATATGTCTACATCGATTCGAGGAAGTCT
+
:;BC@C@CDBBBCBBCCCDCCCBBC@CBB@B@@@BB?B?CBAAAAA>AA?C???>BBBB=+;7<BBBBBBBBBB?BBBCBBB=@@=A@CCC<CCC>AABCBAA;;9;?BB?BCFFCCDCC:;:DDCDCCCCC@@@AC>B>>>888@<A?C@@?@ABAAAAC@BCBBBB>A@:998188<<<5:::4889988%/:38///;;??@;>;>AAA=B588CBC?CBBBBBB?@<@@=5=00+0;;=@BBBCBDBDBBBCABBBBBBBA?>>>??A<A@>>:=<??@@
@ATNG8:02551:05579
GATGTAGTATATCGCGTCGCTATCCAGAAGATCAGGAACTCTAGAAGAATTCAGATTTTAACACGAGAGTAAACGTAAAAAGAAGGTTTTACAAGACTCACGTTAACAATATTGCAGCAGTACGCACACAATCGAAGCGCAGTAAGGATGGCTAGTGTAACTAGCAAGAATACCACGAAAGCAAGAAAAAAGAAGTACGCTATTAACTATTAACGTACCTGTCTCTTCCGAAACGAATGAGTACTGTATCTATGTGTGCGCTACCATCGATTCGAGGAAGTCT
+
@@@CCCBBBCCBBBBBAAA><CBB@CBF@BAAA:;6;=BBB@ABBADD?B?AC@:;::-9378=<BB====B<BBDCCDC5CC@C@JFF;GCC@CBBCBBB<;<;ADD?CBB?BBBBCCCBCCCCBBBBC@CCBC<A@ABABAB?B@C@@>?B?@?CCC@BABBCC?BB???@?BBBBB==::9888888%8>9@788BBAA=1716;9:*/)/<;;;9@A??@BB=@<@CC<AAB?DBBBBBB>BBBBBA>=>A>:::====><@A@@@@<;;;@:>:>;;;
@ATNG8:02557:05571
GATGGTAGCTATACGTATATCTATGTACTCATTCGTTTCGGAAGAGACAGGTACGTTAATAGTTAATAGCGTACTTCTTTTTCTTGCTTTCGTGGTATTCTTGCTAGTTACACTAGCCATCCTTACTGCGCTTCGATTGTGTGCGTACTGCTGCAATATTGTTAACGTGAGTCTTGTAAAACCTTCTTTTTACGTTTACTCTCGTGTTAAAAATCTGAATTCTTCTAGAGTTCCTGATCTTCTGGGATGTGTGCGCAGTGCCTACCATCGATTCGAGGAAGTCT
+
5===?BACA<<<C9:6<;;;>==666===<@@7@BAB;@A;@<;;;CD?@>?BBAA?B>@@CC@B?BECCBAA@B<@=@@@2@C?BAAA:@?89788=7CC>AAAB@@;@AB?;;;;6:CC9=9=;:///655ABBA==>;99=9889<<975584/./4//*/4<>?AAAA@@8<;AAB2?;?7;;AAA/?>==<5==??@?>>>>==@@@,=///<171;B=BC@A;;;<@<==>@??<===@6=///77:;;;AABA=9=@@79///==9===B<@<@>>>
@ATNG8:02574:05601
GATGGTAGCGCATATCAGCGCAGCCCAGAAGATCAGGAACTCTAGAAGAATTCAGATTTTTAACACGAGAGTAAACGTAAAAAGAAGGTTTTACAAGACTCACGTTAACAATATTGCAGCAGTACGCACACAATCGAAGCGCAGTAAGGATGGCTAGTGTAACTAGCAAGAATACCACGAAAGCAAGAAAAAGAAGTACGCTATTAACTATTAACGTACCTGTCTCTTCCGAAACGAATGAGTACGATGAGAGAGCTCTCTCTACCATCGATTCGAGGAAGTCT
+
89@A<A09;ABCBBBECCCCCCCCC=CCDBCCBB@@<@=@ACCCCB@BB@C@CBCBBBBB5B@DDGDDDDD@@>5=?99999*;B>C5;;;4:BD?BBBBCCCBB?B@CC?BBB<@@BBBBABDCCCBBCCB@CCCC@CCBABBBB?CAC@@>@CCCCCCA?CCA????BB?@@@<@@BBB9BA@>@@@@B1AC>B>==BBA@>9>;@@DD:;7;?CBC?CCBBBBA<@>ABB>BCC?BBBBBBCBCA@@ABBCBB>=<;;;=??;A>>>;=:>AAB<@<?==;
@ATNG8:02589:05582
GATGGTAGAGTATACAGTGTGTATCTTCAGAAGATCAGGAACTCTAGAAGAATTCAGATTTTTAACACGAGAGTAAACGTAAAAAGAAGGTTTTACAAGACTCACGTTAACAATATTGCAGCAGTACGCACACAATCGAAGCGCAGTAAGGATGGCTAGTGTAACTAGCAAGAATACCACGAAAGCAAGAAAAAGAAGTACGCTATTAACTATTAACGTACTTGTCTCTTCCGAAACGAATGAGTACGTGTGACGTACGTGAGCTACCATCGATTCGAGGAAGTCT
+
////)//9<@@B.-----77/5554439944.455<>=:>?CDCCBBDAFD?B?BBCCEFDE5B?CDDCBBB<<;G=BAB@@@@,>>2:2944&4883::::;@@AB=@7><177B>BBCBCABACCCDBBBBC?BBAA?AAAAABBB>B@A;;6:::9@@AB?BBBCBB>AA=???>AAABF?888<>>>>>/>>8=;;;>=>AD<@688>@18187;;;;>B@@@AB?B89:B9@9838==??>BB@@@@BBBBBCBBABBBCCCAC???AA=@ABB?C?BBCB
@ATNG8:02546:05624
GATGGTAGCGAGCGAGTGTGTATACCAGAAGATCAGGAACTCTAGAAGAATTCAGATTTTTAACACGAGAGTAAACGTAAAAAGAAGGTTTTACAAGACTCACGTTAACAATATTGCAGCAGTACGCACACAATCGAAGCGCAGTAAGGATGGCTAGTGTAACTAGCAAGAATACCACGAAAGCAAGAAAAAAGAAGTACGCTATTAACTATTAACGTACCTGTCTCTTCCGAAACGAATGAGTACGATGAGAGAGCTCTCTCTACCATCTATTCGAGGAAGTCT
+
BB@@?@BBBCDCBBBBCCDCCBBCC@BBCADBBBBB@B@CCCAABC>BB>B=A<@ABCBB5CACCDCCCBBBBA9@B;;;;;$:@494955&5<>9@CDEDCCBA=@=??<@AB?BCBBCCBBBBBCGCCCC@CBDD?C???BBCC?C?B?@=@BBBCJCC@AAABBB@BC@BBB799?=<5=:93::::::%09590/0==>?@<><>ABB<A<AACBB>ABA@@@@:@=@AA<C@A>ABBBBBBAAABBBBBCCC??:;>???=9@///::5:=AA:>:>>>>
@ATNG8:02561:05622
GATGGTAGTCTCAGATAGTCTATAGTATTCATTCGTTTCGGAAGAGACAGGTACGTTAATAGTTAATAGCGTACTTCTTTTTCTTGCTTTCGTGGTATTCTTGCTAGTTACACTAGCCATCCTTACTGCGCTTCGATTGTGTGCGTACTGCTGCAATATTGTTAACGTGAGTCTTGTAAAACCTTCTTTTTACGTTTACTCTCGTGTTAAAAATCTGAATTCTTCTAGAGTTCCTGATCTTCTGGAGATACACATGATACTCTACCATCGATTCGAGGAAGTCT
+
:9:;;@>CA@@:;99556666<?=BBCC@BBB@CBBB=BC?C@CFCCDCC?BBCCC?C?BBBB<B?BBDFCCCCD?AA@@?1?B<??DF>BBCC@CCD@CC?@@@CAB@CCCCBBBC?CCC@D?CCBCBAAA?CBCD?BBBCCBBBABCCCBAAB@CCB?BB?B?ABBBBCCCF@CCCCC<B>B>;::::*:DCCC=AADCCCCDEE@BBBB2BBBBC@D@CC?BABCCBB?A??BBDAB>BBD@@@@?@?B:::CCC???BCCC?DCCC9929>9:3::?ABB
@ATNG8:02567:05640
GATGGTAGGTGCACATGAGTGTATCCAGAAGATCAGGAACTCTAGAAGAATTCAGATTTTTAACACGAGATTAAACGTAAAAAGAAGGTTTTACAAGACTCACGTTAACAATATTGCAGCAGTACGCACACAATCGAAGCGCAGTAAGGATGGCTAGTGTAACTAGCAAGAATACCACGAAAGCAAGAAAAAGAAGTACGCTATTAACTATTAACGTACCTGTCTCTTCCGAAACGAATGAGTACGAGAGTCAGAGCAGAGCTATCGATTCGAGGAAGTCT
+
BBBC@CBBAAAAADDDDEGBBBBBB?BBB@DCCC??<??BACCCCC?CC?B?@?B99999*;>CCCCECBB?DF?CC;;;;;*;A>A4;;;.<CC@EBBCCCCBB?B>BB?CBA>AAAACBBBBBBCCBBBC?CCCC=A@@@BBBB>C?C??>?BBBBBBA>ABBBAA=BB?@@@;==BBB9??@;>@ABB1@D=@::8ABAAA;A;@@AA:;7;>BBB?AA@@@?>;?<?AB=BCC?BBCCBBBBBBBBBBCCAB@BC===BB>>A;;7;>?@;@366==
@ATNG8:02570:05643
GATGACACGTGTGCTCTCTCGTACTCATTCGTTTCGGAAGAGACAGGTACGTTAATAGTTAATAGCGTACTTCTTTTTCTTGCTTTCGTGGTATTCTTGCTAGTTACACTAGCCATCCTTACTGCGCTTCGATTGTGTGCTTACTGCTGCAATATTGTTAACGTGAGTCTTGTAAAACCTTCTTTTTACGTTTACTCTCGTGTTAAAAATCTGAATTCTTCTAGAGTTCCTGATCTTCTGGAGATACACATGATACTCTACCATCGATTCGAGGAAGTCT
+
<AGGCC@BABBBCBDDCCECCCCCCC::6:@AB=BF@F@ECBBBCC@CGC@@=@=AAAB?B@CCCBBABBC?>>?=>.>A?CCCC>@A;;7:??<@A89:BBBB?CC??@BBD?B>@=@7;;A?@?@@<@@AA<AA@@B;;7;>>A@@@@A<??>;>B<@<??@>>;;;;055999+94958:DDE/B?>>>-96;9::::7=38:::+:>@@D=B;;;6:AAA@@@<A:==BAAA:==B<???@66///::??;;;A>==9;;;??B;>>AA=B<@@A@
@ATNG8:02579:05651
TATGGTAGATACTCGCTGATACACCCAGAAGATCAGTAACTCTAGAAGAATTCAGATTTTTAACACGAGAGTAAACGTAAAAAGAAGGTTTTACAAGACTCACGTTAACAATATTGCAGCAGTACGCACACAATCGAAGCGCAGTAAGGATGGCTAGTGTAACTAGCAAGAATACCACGAAAGCAAGAAAAAAGAAGTACGCTATTAACTATTAACGTACCTGTCTCTTCCGAAACGAATGAGTACACACTCTCATATGACACTACCATCGATTCGAGGAAGTCT
+
;<6626<<ACFDFCCCCCCCDCCCC>CBC@BB@A@BBB@BBABAAB?BB?B?BCA@AAAA2A?CDCCGDCC;99.:A:::::(:;5;9?;;0;?@<?CCCCCC@@>@@BB?CCB?BA@?@@@@@CCCBCFCC@CCCD?@ABA@@@C?B>B::8:AABBBBCACCBBBB?AD?CBD=AADDK?B??9999999%9>?797AB?<>@15329>?<@<;;ACD@BBBCBDB@B?ABD>D@?=?BCABBBBBBBBCAACBBBB@@?BBBB?BBCCCC?BBBB?B?B999
@ATNG8:02580:05686
GATGGTAGCTCTGCTCTGACTCTCGTACTCATTCGTTTCGGAAGAGACAGGTACGTTAATAGTTAATAGCGTACTTCTTTTTTCTTGCTTTCGTGGTATTCTTGCTAGTTACACTAGCCATCCTTACTGCGCTTCGATTGTGTGCGTACTGCTGCAATATTGTTAACGTGAGTCTTGTAAACCTTCTTTTTACGTTTACTCTCGTGTTAAAAATCTGAATTCTTCTAGAGTTCCTGATCTTCTGGATACACTCATGTGCACCTACCAATCGATTCGAGGAAGTCT
+
445<8=<==;;;=<<A=96;CBB;9;EFCCBB?A@@@<AD@C@CAABBCB?CA;9:;A;@;;;:D@BACB;;544.444444#48.449939:99165515<8<@BAAB?BBBCBBBB>AAA@C@CB;;;9:A;@@@A=BBCCBCBBAAAAA@@@C@CCB?BD<?<::;BB;<;C59999,925.59999(9A@@B7:;:BBBB?>=29999$99>@@?C@?@=@@??A:949=???@CC@CCC?A@BAA@@@B::;@@?>>ABB@CAEBBBB?AA?A3928<99
@ATNG8:02586:05692
GATGGTAGGCGACATACATACGCGCCAGAAGATCAGGAACTCTAGAAGAATTCAGATTTTTAACACGAGAGTAAACGTAAAAAGAAGGTTTTACAAGACTCACGTTAACAATATTGCAGCAGTACGCACACAATCGAAGCGCAGTAAGGATGGCTAGTGTAACTAGCAAGATTACCACGAAAGCAAGAAAAAGAAGTACGCTATTAACTATTAACGTACCTGTCTCTTCCGAAACGAATGAGTACTATGTAGAGCTCTATACTAATCGTCCGACTAAAGTT
+
@@@@.444.4:99>@@DAAA;;;CD@AAA@CCBB@@=@?BBCB@@@@CC@C>@@?::;;;*<5<CCCC;;9944,445<===+55.5.5;;+;::15999?@?;;4;<=>:?@B599A?B@@@;;;;;;BBDAGBBA?;;::9<882>8@A=<>CBB<A@C@BBBBDC?BBB>AA?@@@@=*000)00000(0918<;9;9<<>:>:>=:;4;:=8;;B=AA@?@;;5:3999/7;;6=><@BBBBBBBBBBCCC>>>>@DBCD=B@@BA>AAA@AA;AA=
@ATNG8:02586:05740
GATAGTGTCATATGAGAGTGTGTACTCATTCGTTTCGGAAGAGACAGGTACGTTAATGTTAATAGCGTACTTTCTTTTTTCTTGCTTTCGTGGTATTCTTGCTAGTTACACTAGCCATCCTTACTGCGCTTCGATTGTGTGCGTACTGCTGCAATATTGTTAACGTGAGTCTTGTAAAACCTTCTTTTTACGTTTACTCTCGTGTTAAAAATCTGAATTCTTCTAGAGTTCCTGATCTTCTGGGATGTGTGCGCAGTGCCTACCATCGATTCGAGGAAGTCT
+
:<<@AC@969@@?B;;;BCBFCFLBBB;;;;DDD>BB?B@DCDCCBB?BBB;;2;4:599A@BBBCAA@;:;0;;;;::$44.44//)////)//;8<=:?===>><>>?BCDCC@CBA>C?BBBCBBBA<@@AA000AAA@@@B@@@@BCBB?BAA@BB?A>ABCDDDBBBABBBDD<B?B?A@AAA0ABBBD>AACCBBD@>>2:999':?AAD@B8;;7;;A<;;@<@?C?AA@@<?;@@5A0000>>ABBB@@@C@CCC=@:9:@@?BCBB@B@B>??
@ATNG8:02618:05164
GATGGTAGTATCTGCACACTCTGTCCAGAAGATCAGGAACTCTAGAAGAATTCAGATTTTTAACACGAGAGTAAACGTAAAAAGAAGGTTTTACAAGACTCACGTTAACAATATTGCAGCAGTACGCACACAATCGAAGCGCAGTAAGGATGGCTAGTGTAACTAGCAAGAATACCACGAAAGCAAGAAAAAGAAGTACGCTATTAACTATTAACGTACCTGTCTCTTCCGAAACGAATGAGTACGTGTGCGACGTGTCTCCTACCATCGAATCCTCTTAGTCT
+
55>>;@CCCBBBBCDCCCCEDDDBB?DCC@AAACCD@C=AACCBBB>BB>B>AABAA?AA/?<???AAAA?AAB;BBCCCCC3BB=B=AAA9ADGACCEBCCCBB?C?CC@CCC>@ABBBCCCCCBCBCDDD?B?@@?BBBA>>>C?GAC??=@CBBBBBC?BBBBAA?CC?>>>49999929><:=====.=?<@;:;AAA@@7:7;>?B7:7:ABBB@BB???BC?A>ACC>B??;9:9BBCCBBB@===<888:;;=>=;;:=>;:8>=AA<==<;@@>>>
@ATNG8:02622:05147
GATGGTAGCGCATATCAGCGCAGCCCAGCAAGATCAGGAACTCTAGAAGAATTCAGATTTTTAACACGAGAGTAAACGTAAAAAGAAGGTTTTACAAGACTCACGTTAACAATATTGCAGCAGTACGCACACAATCGAAGCGCAGTAAGGATGGCTAGTGTAACTAGCAAGAATACCACGAAAGCAAGAAAAAAGAAGTACGCTATTAACTATTAACGTACCTGTCTCTTCCGAAACGAATGAGTACTGCGTCTCACTCTCGCCTACCATCGATTCGAGGAAGTCT
+
4=;;>B;65==BB@A@B@@@A=@@@9>.--0---:772;7;<@>><A=::4968;9@@@@A2B?CCDCAAABBBB=BAAAAAA0BB>C7;;:6;CC@BBBBBCCCC?C?CC?CAA?ABBBB???DDDDCCBCC@DB??;>?@?AAAA>B@CCC@CCCCCABA@CCCCBB?BC?BAA;??@>@8::99::999:%:?;A:8:B@@@@=@<@@@@;>;>>BBB@CBA@@CC>A?ABD=BBB@AAACCCCB>>>@@@B@@@BBBCC@BCB?BBBCBB?BC>>8:;?000
@ATNG8:02627:05121
GATTAGATACTCGCTGATACACCCAGAAGATCAGGAACTCTAGAAGAATTCAGATTTTTACACGAGAGTAAACGTAAAAAGAAGGTTTTACAAGACTCACGTTAACAATATTGCAGCAGTACGCACACAATCGAAGCGCAGTAAGGATGGCTAGTGTAACTAGCAAGAATACCACGAAAGCAAGAAAAAAGAAGTACGCTATTAACTATTAACGTACCTGTCTCTTCCGAAACGAATGAGTACACACTCTCATATGACACTACCATCGATTCGAGGAAGTCT
+
BCC@BBCDDFC@AACCCCCCCCC=CCC=CCCCAA>A?BBB@@AC?CC>A?ADBBBABC3CBBBAAACCAAC=CCCCCCC5BB@E>BBB9BBB?BBBCCBABA?B?BE@CCD>BBBBCBBBBBBBBBBBB?CCBB>BBBBCBCC@D@C9:99BCCBBBC?BBBBBB?BB?@@A=?@988)6978>ACBAA)CB>8878@AAAA=B=A>>?;@=@ABCC?CCBBBBC@B@BBB>BBB?AABCCCCA?>>>>CAAACCCAABBBBB?BBBCCB<A???=A<A;;;
@ATNG8:02636:05217
GATGGTAGGTGCACATGAGTGTATCCAGAAGATCAGGAACTCTAGAAGAATTCAGATTTTAACACGAGAGTAAACGTAAAAAGAAGGTTTTACAAGACTCACGTTAACAATATTGCAGCAGTACGCACACAATCGAAGCGCAGTAAGGATGGCTAGTGTAACTAGCAAGAATACCACGAAAGCAAGAAAAAGAAGTACGCTATTAACTATTAACGTACCTGTCTCTTCCGAAACGAATGAGTACTATGTAGAGCTCTATACTCCATCGATTCGAGGAAGTCT
+
89@A=BA=9A;A@@CCCCHBBBCED@BBB@CECAAA?B@BBBBB@A<BB>B@CCCCCCC;C@CCC:;;CCBBC>A@;;;;;*;A>C4;;;.<A@>ABAABAA:95:?AD@DCC>AABBCCCCCCCCCDBBD?BBBB@BBA???>>9>=A@@>ABCBBBBB?BBBBBB?BB?BCD?BB:9929>>;::999(8:4;>??@@@AA<A<@@BB:>:==BCB@BCCCCCC@D?BAB<BBC@BBBBBBBCCBBBABBBBB@@>=<@==:>>AAAA;AAA@<@:?:::
@ATNG8:02593:05260
GATGGTAGTGTGTCTCTGAGAGTAGTACTCATTCGTTTCGGAAGAGACAGGTACGTTAATAGTTAATAGCGTACTTCTTTTTCTTGCTTTCGTGGTATTCTTGCTAGTTACACTAGCCATCCTTACTGCGCTTCGATTGTGTGCGTACTGCTGCAATATTGTTAACGTGAGTCTTGTAAAACCTTCTTTTTACGTTTACTCTCGTGTTAAAAATCTGAATTCTTCTAGAGTTCCTGATCTTCTGGGATGTGTGCGCAGTGCCTAACATCGATTCGAGGAAGTCT
+
:595055<A696==<:BA999@CBBB;;;@;;5;CCC>BC?B=@;:;CBC?AA@B@;><@@AA>C9;9>B<66/<5/0000'//)///9/<===8>>>8<=1596@@?>@@@995::7:<=0949>@@AAAB?BBBB>BAB000000;;9:??BB<@??=;D?C:BABCBBCCD@B;;;;.;>C>;;;;;*;AA@A=BC999CC999?BA@A1999@@<@<AB?@@?@@9:59=>>>AAA;@?BA9A;;;@@>@>@@@ABB7:9>999????=BB>>9=9=889
@ATNG8:02602:05221
GATGGTAGCTCTGCTCTGACTCTCGTACTCATTCGTTTCGGAAGAGACAGGTACGTTAATAGTTAATAGCGTACTTCTTTTTCTTGCTTTCGTGGTATTCTTGCTAGTTACACTAGCCATCCTTACTGCGCTTCGATTGTGTGCGTACTGCTGCAATATTGTTAACGTGAGTCTTGTAAAACCTTCTTTTTACGTTTACTCTCGTGTTAAAAATCTGAATTCTTCTAGAGTTCCTGATCTTCTGGTGTCTGATCTGTATCACTACCATCGATTCGAGGAAGTCT
+
////)//97045<:<<<56555555599;>4405<==4==7;7;@BCCCCBJECCB@C@AABC@L@BBBDDFDDC@@@@@@0@C>AACC<AABB9;:C?AB>@@DBBBACCCECCCD@BBB@C@DC@AABAB?BBBB8;:BBCBBBCCCBAAAAA?:;9>AF?B?BBCCCAABC?BCCCB7B?B?CCBCC5CGGLJ?B;;;BBCCCC@GEGG5BCA@@?B?BB@BBDCE@?=?@CCBCCB?A9:6:@@;;;BCCBBCCCCCCCCD>@@ABBB@BBBB@G999BB
@ATNG8:02622:05298
GATGGTACGCGAGCGAGTGTGTATACAGAAGATCAGGAACTCTAGAAGAATTCAGATTTTTAACACGAGAGTAAACGTAAAAAGAAGGTTTTACAAGACTCACGTTAACAATATTGCAGCAGTACGCACACAATCGAAGCGCAGTAAGGGTGGCTAGTGTAACTAGCAAGAATACCACGAAAGCAAGAAAAAGAAGTACGCTATTAACTATTAACGTACCTGTCTCTTCCGAAACGAATGAGTACTGCGTCTCACTCTCGCCTTATCGATTCGAGGAAGTCT
+
5559(---/999:<555:::555=9996615;;<44.4398::;?@>BB>=893555555$55;;666;>==>@4:949555$5;5:7<==0>>>8><;99@?;<8<7<<7::94999=::566<<<=<66/4:///)/:://5::.55)5949;@===A@=@>>@;;5;A?@???@@???9=DB;:9:::(99/7><<;;8;99=9949>9>4:5>;;.54988880/+/9;/8//)/6698::443;;;>888;>;663(.(.3779=6<<66258==::
@ATNG8:02639:05316
GATGGTAGGCGTGTGAGAGTCTGCCCAGAAGATCAGGAACTCTAGAAGAATTCAGATTTTTTAACACGAGAGTAAACGTAAAAAGAAGGTTTTACAAGACTCACGTTAACAATATTGCAGCAGTACGCACACAATCGAAGCGCAGTAAGGATGGCTAGTGTAACTAGCAAGAATACCAGAAAGCAAGAAAAAGAAGTACGCTATTAACTATTAACGTACCTGTCTCTTCCGAAACGAATGAGTACGATGAGATCTCGTGTGCTACCATCGAATCCTCTTAGTCT
+
@@<B?BCC@CBBBB=BCBBAAA;94)5:><ABCBBB@B>;;;AA?A=@@=@?A@@000000%0+0>>==?><777)3333737'37171777.89=6:;855=://+/4893:/815:>=?>>?>>>???>>><?@@@<@===@;;<=A=AAA<AA@@@@?A<@???BC?B@?ABC?DCAA9=<<8<>===/;:7;@KKBAA??;?=>>>B<?<?AAAA=AAA>>==:=<@@A:?>>;>??@@@@B>>>?DA@@@:;:<:::=??;@ABAB>BB?AA><B????
@ATNG8:02603:05410
GATGGTAGCTCTGCTCTGACTCTCGTACTCATTCGTTTCGGAAGAGACAGGTACGTTAATAGTTAATAGCGTATTCTTTTTCTTGCTTTCGTGGTATTCTTGCTAGTTACACTAGCCATCCTTACTGCGCTTCGATTGTGTGCGTACTGCTGCAATATTGTTAACGTGAGTCTTGTAAAACCTTCTTTTTACGTTTACTCTCGTGTTAAAAATCTGAATTCTTCTAGAGTTCCTGATCTTCTGGTGTCTGATCTGTATCACTAATCGATTCGAGGAAGTCT
+
BBBD@CBBB?<ADBABBCECCCBBBBCCDD@?<?@@B=BEAC?BBBBDCC@CCBBB@C@CBDC@C@CCCCDCCC?BBBAA2@@>@DEH?DDCB@BBB?CC:;;BCCC@ECCCCDBB@BBB?A>BDCBBB@C?CEBB@@@?BCBBBDDBAA@AAC?CA@>AB@B@BCBBBCCDF?CAAAA7A>C=;;:::*9DGFE>CCCCCCDBBC>AAAA2AAADC?C@DD<AACCCBB>B?BBBCBB@B?A<@BAAACCCCBBCCCCBBBC@CCCCC?CCCC?C?BB@A
@ATNG8:02624:05374
GATGTAGCTCTGCTCTGACTCTCGTACTCATTCGTTTCGGAAGAGACAGGTACGTTTAATAGTTAATAGCGTAACTTCTTTTTCTTTGCTTTCGTGGTATTCTTGCTAGTTACACTAGCCATCCTTACTGCGCTTCGATTGTGTGCGTACTGCTGCAATATTGTTAACGTGAGTCTTGTAAAAACCTTCTTTTTACGTTTACTCTCGTGTTAAAAATCTGAATTCTTCTAGAGTTCCTGATCTTCTGGCGCGTATGTATGTCGCCTACCATCGATTCTAGGAAGTCT
+
;;;>DC@@;5544:>AAAA@AABBAB@CB@@=@ABC=CD>@>@B;;;CJ@CCBA@A8@;AA@A=B>BCB??@;59?899999'444)489<3;:<<8<5515;.4455:<7<?>:@@>>:>>?9<8@@;9;@??;@???=@@A999??B@A@A@BCC?@@@>??=A;@:;:A@@AA=@?????,><A299@@:$55<<=066?9;55544.4444$4;;54057<==?=<00/;6:6:7::<;545@=@@@@>?>>=>>==8>>:??>>A9888>;>?BB>B?CBBB
@ATNG8:02629:05418
GATGGTAGTGTCATATGAGAGTGTGTACTCATTCGTTTCGGAAGAGACAGGTACGTTAATAGTTAATAGCGTACTTCTTTTCTTGTCTTTCTGTGGTATTCTTGCTAGTTACACTAGCCATCCTTACTGCGCTTCGATTGTGTGCGTACTGCTGCAATATTGTTAACGTGAGTCTTGTAAAACCTTCTTTTTACGTTTACTCTCGTGTTAAAAATCTGAATTCTTCTAGAGTTCCTTATCTTCTGGTAGAGCGTGCATATATCTACCATCGATTCGAGGAAGTCT
+
-755+--<>>BB=666995955599:<<<A=>5::990995:.55595<9.555555<7<@AA<A<@BA@99:>?;;:99*44.44:990333<?:>:A<?A:==?BBC@BBGDGEBB@BBB=A>BBAAACCC@CCCC@BBBDCBCCCCCCCBBBD@DBB?BB<?>@BBBBCCCCAEAA@@6@<A=AAABA2BBBBD=BBCCCB@;;<5;<;<*<BBAA=A?AB>BCCBB@@?@AD@EBCB>A;;:;CCBB@@@AABBBCCCCD@@??AAABB?BBCC<><>B@@
@ATNG8:02605:05459
GATGGTAGGTGCACATGAGTGTATCCAGAAGATCAGGAACTCTAGAAGAATTCAGATTTTTAACACGAGAGTTAAACGTAAAAAGAAGGTTTTACAAGACTCACGTTTAACAATATTGCAGCAGTACGCACACAATCGAAGCGCAGTAAGGATGGCTAGTGTAACTAGCAAGAATACCACGAAAGCAAGAAAAAGAAGTACGCTATTAACTATTAACGTACCTGTCTCTTCCGAAACGAATGAGTACGATGAGAGAGCTCTCTCTACCATCGATTCGAGGAAGTCT
+
8:95048;>555<545<<:<;;;;>;9995:44444.4.4::99::755.569;566@@@+C>@AA>><>00)/9/7/0/777)9=9>.554&4;;5<;?>==;373(35:;4::<48888;;;@ACBBBCBBCADDAA?AABBCDCB@C@B@@=@AAAACBB@B???CD@BC>A@@?@AAAC:??A><<===,8<8<<==AAACB=@:=>>>;>===B@A=ACCCBBC@D@BBC>BCF>BABBBBBCC@@@BABBCC?::?:99<<;?=>>>>:>???<@<A>>>
@ATNG8:02631:05422
GATGGTAGCACGAGTCACTCATATCCAAGAAGATCAGGAACTCTAGAAGAATTCAGATTTTAACACGAGAGTAAACGTAAAAGAAGGTTTACAAGACTCACGTTAACAATATTGCAGCAGTACGCACACAATCGAAGCGCAGTAAGGATGGCTAGTGTAACTAGCAAGAATACCACGAAAAGCAAGAAAAGAAGTACGCTATTAACTATTAACGTACCTGTCTCTTCCGAAACGAATGAGTACTACGTCTCAGAGACACACTAATCGATTCGAGGAAGTCT
+
>>CC?C?BB@;<?CCBBBCCCBB@@4;1;B@BABB999:@BBC@A@B@@@>@?BCBBBDD9:9:BCBBBA@::9,9>A><<2<D8D29:/5<@5@:9:@@@:;5;>AA?BBG?BBAABCBBBDDCCCBBA<@A9989BCDCBBB=A>AAA>ACBBBCBB?BBBCCC?BB>@@@9=;0000*///)////)/95;;;<AAAAB6836;==1818=AAA@BBACC??:?<???8?AB?CBBABBBB?BBAAABBBBCCCCABBBB?CCBBB?BBBB>@=@///
@ATNG8:02595:05483
GATGGTAGTTGTCATATGAGAGTGTGCTCATTCGTTTCGGAAGATGACAGGTACGTTAATAGTTAATAGCGTACTTCTTTTTCTTGCTTTCGTGGTATTCTTGCTAGTTACACTAGCCATCCTTACTGCGCTTCGAATTGTGTTGCGTACTGCTGCAATATTGTTAAACGTGAGTCTTGTAAACCTCTTTTACGTTTACTCTCGTGTTAAAAATCTGAATTCTTCTAGAGTTCCTGATCTTCTGGGTGCTATCAGCGAGTATCTACCATCGACCTCTAGGAAGTCT
+
<9--(----(-7//555559;<<655<<5557<;<<5<<7=85555<55549////)/)////)69>>>>==;;;9>=AA@.955:;::1:455.555.5949;555=8<@5555568===8<055;;5554.444.4.555/)/7///99989;5524<<744.48(43::9;;9979///)/)/////'/799909;=<><<;99.5555$4445<9:,//3//////;6<8:889//)//--(////7779<<<<;<<CCD>=294444;384544.364333
@ATNG8:02608:05480
GATGGTAGGTGCACATGAGTGTATCCAGAAGATCAGGAACTCTAGAAGAATTCAGATTTTTAACACGAGAGTAAACGTAAAAAGAAGGTTTTACAAGACTCACGTTAACAATATTGCAGCAGTACGCACACAATCGAAGCGCAGTAAGGATGGCTAGTGTAACTAGCAAGAATACCACGAAAGCAAGAAAAAGAAGTACGCTATTAACTATTAACGTACCTGTCCCTTCCGAAACGAATGAGTACGATGAGAGAGCTCTCTCTACCATCGATTCGAGGAAGTCT
+
77//+/;C@@A@B699CCIGECDBB@BCC?BBBCBB?B?BCECCBB?BC@C@BDCCCCCC1C@CCCBCCCCCCC9??99999*;C>B;AAA9@CEACBCBDBB@@>A@CB>@@C<@?BBCB@@DBBBCCCCC@CCCC?BBAAAABB>C@CBB?BCCCCAAA?AAAAAA>AC>BBB577>>>6><<999899(8=:@888AAAAA;A;@@AA<@<@?B@@=@CBAB<B@C@CCC=BBC@AA???BBCCABABBBBCBBBBBA@B;;7;>@AAA;A>@@=A:>>??
@ATNG8:02614:05508
GATCAGTCATGCATATCTCACCAGGAAGATCAGGAACTCTAGAAGAATTCAGATTTTTAACACGAAGAGTAAACGTAAAAAGAAGGTTTTACAAGACTCACGTTAACAATATTGCAGCAGTACGCACACAATCGAAGCGCAGTAAGGATGGCTAGTGTAACTAGCAAGAATACCACGAAAGCAAGAAAAAGAAGTACGCTATTAACTATTAACGTACCTGTCTCTTCCGAAACGAATGAGTACGTGTGCGACGTGTCTCCTACCATCGATTCGAGGAAGTCT
+
555-///55-////7555:7<8/0)/3::::55.5.///////)/72734444::::$3-33333-3333;=6=<??@??+66169=<<0@6515;;;45555045:::@<=58999:A999@@@@AAAA@C:::8::??BBBB?A=A:938?==>@:?;==888<6BB?@@:432287/666255566(5:7:8885777<:=9?;==49399>>??AAABB<;660///)///(/68;;88???<<<;77799<<==:=@E<;;:A==:<?AA=A;A:;;
@ATNG8:02593:05564
GATTAGTGTCATATGAGAGTGTGTACTCAATTCGTTGCAGGAAGAGACAGGTACGTTAATAGTTAATAAGGTACGTAACTTTCTTTTTTCTTGCTTTCGTGGTATTCTTGCTAGTTACACTAGCCATCCTTACTGCGCTCGATTGTGTGCGTACTGCTGCAATATTGTTAACGTGAGTCTTGTAAAACCTTCTTTTACGTTTACTCTCGTGTTAAAAATCTGAATTCTTCTAGAGTTCCTGATCTTCTGGGATGTTGCGCAGTGCCTACCATCGATTTCGAGGAAGTTCT
+
;;<5::95555==>>?>=;;55447////)/3---08///2727779555.56;>>:>;><:8060..(-(-----80-55)544444#4:39454(4;55.6<:8==9;;=>55.5999559949;94937///--///7//)/999955599<;;;;;<499;1550579::555<<<7555>>.<7<599;;&44:8;0:555::44598:<<<*7///7272/5.5/////<7<497:<:;)//99/9:;;055<:;99//)///)/;<9///)////3:4//)/4
@ATNG8:02605:05537
GATGGTAGCTATACGTATATCTATGTACTCATTCGTTTCGGAATGAGACAGGTACGTTAATAGTTAATAGCGTACTTCTTTTTCTTGCTTTTCGTGGTATTCTTGCTAGTTACACTAGCCATCCTTACTGCGCTTCGATTGTGTGCGTACTGCTGCAATATTGTTAACGTGAGTCTTGTAAAACCTTCTTTTTACGTTTAACTCTTCGTGTTTAAAATCTGAATTCTTACTAGGTTCCTGATCTTCCTGGGTTCTCTCTCACGCACTACCATCGATTCGAGGAAGTCT
+
----(-6999@?====A@@<<:://///5;99499<<35506(----777:6;=<<<7;4:::=8=6::;88788949>;;<+376>3333&399=+//;5:?<B=<8AB<?><7<<7812;;49199925267266693222:5522--------..3334..).3335::9977055988+90558?;;;*;;;;=0:165>>;@@@==<*888)8;;:A<@;>>;>?;9849050---777(-)/88.8399;9977/.-84--/9588<?<<6<>>?<@<<<==
@ATNG8:02623:05564
GATGGTAGTATAGAGCTCTACATAGTACTCATTCGTTTCGGAAGAGACAGGTACGTTAATAGTTAATAGCGTACTTCTTTTTCTTGCTTTTCGTGGTATTCTTGCTAGTTACACTAGCCATCCTTACTGCGCTTCGATTGTGTGCGTACTGCTGCAATATTGTTAACGTGAGTCTTGTAAAACCTTCTTTTTACGTTTACTCTCGTGTTAAAAATCTGAATTCTTCTAGAGTTCCTGATCTTCTGGGCTGCGCTGATATGCGCTACCATCGATTCGAGGAAGTCT
+
::=A;CCCBBAB@@>;666>=BBBBBCCBBBB>AAAA9AB?B?;:9ACAA>ABBBBAF>AAAA?B<??AAA@?:A9@?@@@.<<9<8898&5>;<6>BB?BB@@@@>=<6:;>>A?;;8;BB:>;<;;;;;;=<???B<;;;B>>=>=>=AA:::<:<;<<<>:>=?@?AA>?>D=B????5?;?<??BBB/ABAAA9?>>>>>@???<@@@@/@@@?D<A<A@:?@@D<==<@=A>>?;;77;;;08///;;;<???AA>>>AAA=>>=??C=BC?@:=:=??@
@ATNG8:02636:05538
GATAGTATCTGTCTACGAGAGCCAGAAGATCAGGAACTCTAGAAGAATTCAGATTTTTAACACGAGAGTAAACGTAAAAAGAAGGTTTTACAAGACTCACGTTAACAATATTGCAGCAGTACGCACACAATCGAAGCGCAGTAAGGATGGTTAGTGTAACTAGCAAGAATACCACGAAAGCAAGAAAAAGAAGTACGCTATTAACTATTAACGTACCTGTCTCTTCCGAAACGAATGAGTACTGTATCTATGTGTGCGCTACCATCGATTCGAGGAAGTCT
+
:;?BCB;;;CCDFCCCABACCB@CCC=CBBC?@=??A@AABBB?BB?B@AAABBCCC2B>ABCBBBABBCE<A>BCCCC3;:8;@BBB=BCB@CCCDCCCA@?@@DE@BBC<??BBCEBCCCCBBBDBB@BCAA>ABFCCBBB;@;??@9?<?BBGCB?BBBBCC?DD?999?BAA>C:@?>987677(8=:@A@AAA;;;<><>?EF;?;?ACCC@BB@??AA?B@BCE>BBB>999BBCB?AACC@>;;;>??A;;;>>@=AA@>>><AA@B<@<A888
@ATNG8:02629:05581
GATGGTAGTATCTGCACACTCTGTCCAGAAGATCAGGAACTCTAGAAGAATTCAGATTTTTAACACGAGAGTAAACGTAAAAAGAAGGTTTTACAAGACTCACGTTAACAATATTGCAGCAGTACGCACACAATCGAAGCGCAGTAAGGACGGCTAGTGTAACTAGCAAGAATACCACGAAAGCAAGAAAAAGAAGTACGCTATTAACTATTAACGTACCTGTCTCTTCCGAAACGAATGAGTACTACTCTCAGAGACACACTAATCGATTCGAGGAAGTCT
+
CCCC?CCCCCBCAABDCCCCDDDBB?BCC@CCCC9989?ACBBCCA?AC=A?BBBBBBBB3C?BBBBDCAABBC>AAACCCD5CB?C5;;;.;AA>BCCBDECAA>A@CC@BBB?BBBBDCCCDDCCCBBBC?AA??;?AAABBBB?B@C::8:CBBBACC?CCAABB?BB>BBA489998*:<<7<=>>>/?D=A;:;AA>88178==>>1817>AAA@BCBBBAA>A@BBB=BCC?BBBCCCBBAAAABBBC===@@@@@>><>AAAA<>>=?:>177<<
@ATNG8:02592:05643
GATGGTAGCACACGAGATCTCATCGTACTCATTCGTTTCGGAAGAGACAGGTACGTTAATAGTTAATAGCGTACTTCTTTTTCTTGCTTTCGTGGTATTCTTGCTAGTTACACTAGCCATCCTTACTGCGCTTCGATTGTGTGCGTACTGCTGCAATATTGTTAACGTGAGTCTTGTAAAACCTTCTTTTTACGCTTACTCTCGTGTTAAAATCTGAATTCTTCTAGAGTTCCTGATCTTCTGGGCAGACTCTCACACGCCTAATCGATTCGAGGAAGTCT
+
BCCC?BBCCCCCBBCCCCCCCCBBCCDCCC9999DDD>BB?B?BCCCCCC?BBCCC?B?AACC?C?AAAABBBBB>77777.7@<@7784:DCC@ABB?BB;>=AFCC?BBBBBA@@;@@@9=9=<<<AA=>9>>>>599::99;;AAAAD=====AA@;>?;>:??A??@@@@<>::::1;:>:=====.=>:;;9=///9;8;98-252&28877484886;>>===A<?<?AA@@?8>>AA9@@A@@@@AAAAAD??:>>=BAAAA<AABB=B;;;:=
@ATNG8:02613:05664
GATGGTAGCTCTGCTCTGACTCTCGTACTCATTCGTTTCGGAAGAGACAGGTACGTTAATAGTTAATAGCGTACTTCTTTTTCTTGCTTTCGTGGTATTCTTGCTAGTTACACTAGCCATCCTTACTGCGCTTCGATTGTGTGCGTACTGCTGCAATATTGTTAACGTGAGTCTTGTAAAACCTTCTTTTTACGTTTACTCTCGTGTTAAAAATCTGAATTCTTCTAGAGTTCCTGATCTTCTGGGCAGACTCTCACACGCCTACCATCGATTCGAGGAAGTCT
+
45=;8==944:454;=555955559544:>//)/77739>8@76;:BB@B>BBA@@=A<@A@@:A?CBBBBBB@A@;;;:9':@<ABBC>BBCC@CCC?BB?A@@BBC@CBCBBCCC?@@C?C?CCCCBBBB@ECCB?CBBCBBBBBBBCCBBBC@BBB?BB?A?BBCBBBGIC@CCCDI<C@B?AAAA@,ABBBC?CCCBBBC@@?5;;;;*;@@@CAD@CB@CEBBCAB?CABDBCDA;=:;;0;A@@BCBCBBCCBCB@AA@?B;::?B=AACC@B???@C
@ATNG8:02638:05629
GATGGTAGTAGTACACTAGTCATACCAGAAGATCAGGAACTCTAGAAGAATTCAGATTTTTAACACGAGAGTAAACGTAAAAAGAAGGTTTTACAAGACTCACGTTAACAATATTGCAGCAGTACGCACACAATCGAAGCGCAGTAAGGATGGCTAGTGTAACTAGCAAGAATACCACGAAAGCAAGAAAAAGAAGTACGCTATTAACTATTAACGTACCTGTCTCTTCCGAAACGATTGAGTACACACTCTCATATGACACTACCATCGATTCGTGGAAGTCT
+
56CC@BBCCBBBCCCCCDGGC@AABAECC@CCBB@A<A?BBBDCCC?CC?C?AA?:::::)9>ACCCCCAA::9-8<;;;;;':@<@2999&5<>:>BABCCCCD@D@BC@BBB>BBBBDCCCCCCDBAA@C@DDAB<@@BBAA@B@C?CAA>ABBCBBCB?CCC?A@@BB?999<??BBC7>;;5;==>@/@@=B888AAA=>:=:==A@<@<@ABBB?BBCBBBC?B?BBB>BBAA>ADCDCCB?>>;;;AAAB@B>@?B@???CCDBBA<@@??<?=B898
@ATNG8:02607:05689
GATGTAGCGCGACGAGCGTAGACCCAGAAGATCAGGAACTCTAGAAGAATTCAGATTTTTAACACGAGAGTAAACGTAAAAAGAAGGTTTTACAAGACTCACGTTAACAATATTGCAGCAGTACGCACACAATCGAAGCGCAGTAAGGATGGCTAGTGTAACTAGCAAGAATACCACGAAAGCAAGAAAAAAGAAGTACGCTATTAACTATTAACGTACCTGTCTCTTCCGAAACGAATGAGTACGATGAGATCTCGTGTGCTACCATCGATTCGAGGAAGTCT
+
89:>=CBB666=>;;;;;;;<===4<@@=:59:99.9.48>995<8BB@B?BAAABDDD3C?D???BB@?:::,39;==?B1B@?@:?AA3AAA=BAABAAAAA=@=@A>AAC9::ABB@CBBAABBBBCB@CCAC=??@AABBB?C>@@C=??AAABCB?BBA@9:39@99998==;77.7774555565$/:59///65>>A<@8:8@B:><>?AAA?AA???A@<??@AA<@@A<>>?BABA:88BB?@>=:::==::;===6;;>=@A>BB>>;@=A===
@ATNG8:02595:05739
GATGGTAGGCGACATACATACGCGCCAGAAGATCAGGAACTCTAGAAGAATTCAGATTTTTAACACGAGAGTAAACGTAAAAAGAAGGTTTTACAAGACTCACGTTAACAATATTGCAGCAGTACGCACACAATCGAAGCGCAGTAAGGATGGCTAGTGTAACTAGCAAGAATACCACGAAAGCAAGAAAAAGAAGTACGCTATTAACTATTAACGTACCTGTCTCTTCCGAAACGAATGAGTACGATGAGATCTCGTGTGCTACATCGATTCGAGGAAGTCT
+
//0>6=AC?C@ABCCCCCCGAAABB=BBC@CCCC@@?@@CCECCBB?BB?B?BBDCCCCC1C@ECDCCBBBCCD>CB@???>0@A>C4;;;6;BB?BBBBBBCAA?B@CB@BBB?BBAAABDDBBCCCCCCC@CCCC?BA@??@??<@@CCB?BCCCCABA?CAABBB?A?;8888<<888*99929===?1>A?C9:8;;;;;5;:>>==5:5;=BAC@CBB@B;;5:3:::/8??=999DDECBDBBBBCCB;;::>8:8<=<CA=??D<@?>>8<;?888
@ATNG8:02605:05743
GATGGTAGAGAGAGCTCTCTCATCGTACTCATTCGTTTCGGAAGAGACAGGTACGTTAATAGTTAATAGCGTACTTCTTTTTCTTGCTTTCGTGGTATTCTTGCTAGCTACACTAGCCATCCTTACTGCGCTTCGATTGTGTGCGTACTGCTGCAATATTGTTAACGTGAGTCTTGTAAAACCTTCTTTTTACGTTTACTCTCGTGTTAAAAATCTTGAATTCTTACTAGAGTTCCTGATCTTCTGGCGCGTATGTATGTCGCCTACCCATGATTCGTAGGCGAAGTCA
+
9///)/9;@CBABBC:66@@@?C@;?;;9<?@:ACBG>CCAEAAA@BA@@=@BBCC?B?ECCB?B>AACDBAB:B>BCDCC2AB?B???:>A@@40/-)--)----788887788AA=A;;8<=AAA888===AA@A=??@?>>>>=>>AA<<==69776;=5;4::;?@????6:6<;<-;,/-/7@@@,====<2>=???=;<//--;=;+;-/-/<9<7??;>>???@==:=:==@@>>:>AA<;;;>>@>>>@;;;>BA5:;;;1;:7==4922,,),,,),933
@ATNG8:02623:05720
GATGGTAGATACTCGCTGATACACCCAGAAGATCAGGAACTCTAGAAGAATTCAGATTTTTAGCACGAGAGTAAACGTAAAAAAGAAGGTTTTACAAGACTCACGTTAACAATATTGCAGCAGTACGCACACAATCGAAGCGCAGTAAGGATGGCTAGTGTAACTAGCAAGAATACCACGAAAGCAAGAAAAAAGAAGTACGCTATTAACTATTAACGTACCTGTCTCTTCCGAAACGAATGAGTACTATAGACTATCTGAGACTGCCAAGGCACACAGGGATAG
+
<===:=>>><<<<9559556=@@>@4>00,/79;:>7?048>:666)//(/499933333$37;9798;33398/87377373#785768=>1<==8=747>>:?:2::65.5@@;?>@?CCCCCABACC@@=9>000:>:70059:6<9>@@<>955;;;;8=CAAA?<=:*---)---/;23334:9::99$33,27222757=3:19:::0716::;:<@@AA=@@+0+0:838//)08;;88?@AA=<=;;7>000??;;:>>;>9=9>==73377-777;
@ATNG8:02641:05736
GATGGTAGGCACTGCGCACACATCCCAGAAGATCAGGAACTCTAGAAGAATTCAGATTTTTAACACGAGAGTAAACGTAAAAAGAAGGTTTTACAAGACTCACGTTAACAATATTGCAGCAGTACGCACACAATCGAAGCGCAGTAAGGATGGCTAGTGTAACTAGCAAGAATACCACGAAAGCAAGAAAAAGAAGTACGCTATTAACTATTAACGTACCTGTCTCTTCCGAAACGAATGAGTACTGTATCTATGTGTGCGCTAATCGATTCGAGGGAAGTCT
+
:;AA==9?9;>>@@@;5559>;9<@8??@?C@@ABB@CADDDCCCD@BB?B?BBCCCCCC3C?BBBBBAAAAAA<>ABBBBB2@B;@.::;4;BC@BBBBCCBAA?A@CC@C::::CCCKCCBCCBBBBBDD?CABA>BBBBAA?>8@>A??=@CBBBCBB?BBCBBB@BB????=@=888*677189:::+8=9>:<;BBBBB;>:>=>>8=7=;><<;?:::ACD?B?BAA;@@@=:99CCCA@BBCB>=;;;??>?888885;;;:@<AA>@@6@,////
@ATNG8:02646:05146
ATGGTAGGACGAGCGTCTGAGAGGTACTCATTCGTTTCGGAAGAGACAGGTACGTTAATAGTTAATAGCGTACTTCTTTTTCTTGCTTTCGTGGTATTCTTGCTAGTTACACTAGCCATCCTTACTGCGCTTCGATTGTGTGCGTACTGCTGCAATATTGTTAACGTGAGTCTTGTAAAACCTTCTTTTTACGTTTACTCTCGTGTTAAAAATCTGAATTCTTCTAGAGTTCCTGATCTTCTGGGTCTACGCTCGTCGCGCTACCATCGATTCGAGGAAGTCT
+
444.444.444444444:::;;<7;;;;ABB@DABA>AC@C@CCCAAAD@CCJDD?B?BBCC@C@CCCCCCCCC@BBCCC3AA>A@DE?CCCG@BBG@EC?@@@BBB@CCCCDDBB?BCC@D@CBA@??>>:>@@@;@@BBCAAABBBBCBBBB?BBD?BB?B?BBCBBBCBC@CDCCC;C@C>BBBBB2BCFJJ?BABABBCCCC>AAAA0AAAAA?B?BB@BBBDDBB?B?AAACCD?BACC>CBCBCCBBBCABCBBAAAD@BCBBB@;==BC>C>B@@@
@ATNG8:02650:05286
GATAGAGTATCATGTGTATCTCCAGAAGATCAGGAACTCTAGAAGAATTCAGATTTTTAACACGAGAGTAAACGTAAAAAGAAGGTTTTACAAGACTCACGTTAACAATATTGCAGCAGTACGCACACAATCGAAGCGCAGTAAGGATGGCTAGTGTAACTAGCAAGAATACCACGAAAGCAAGAAAAAGAAGTACGCTATTAACTATTAACGTACCTGTCTCTTCCGAAACGAATGAGTACGTGTGACGTACGTGAGCTACCATCGATTCGAGGAAGTCT
+
::<>:9;555;;;<=>>BAABB@CDD@A@AD@@>A@CBCCBBCAFKBC@BBA;;;;;*<5;;@BA@@;=@=6@;99999$9@<D4999&9=@=?@?BBBA::8:?BA?B9979BCABCBBCCIBBBBCC?CC;;;;BBACC??=@?BBB@DBAABB@?=@AADCE???;99:<???DD>BBB?:::::(9>9;==>@B===3918;==:?<?AGDEGBBBBBBA?@?AAB>BBB@AAABAAAB:::ABBCBDA???@@>?>?9??<>9807AAA:?=?@=8
@ATNG8:02646:05388
GATGTAGCGCGACGAGCGTAGACCCAGAAGATCAGGAACTCTAGAAGTATTCAGATTTTTAACACGAGAGTAAACGTAAAAAGAAGGTTTTACAAGACTCACGTTAACAATATTGCAGCAGTACGCACACAATCGAAGCGCAGTAAGGATGGCTAGTGTAACTAGCAAGAATACCACGAAAGCAAGAAAAAGAAGTACGCTATTAACTATTAACGTACCTGTCTCTTCCGAAACGAATGAGTACGTGTGCGACGTGTCTCCTACCATCGATTCGAGGAAGTCT
+
8:99@?DCAACBBBBCBBCCDCCC>CCC@CBBBBB?B>A@AAABD>BBBB?BBBCCCCC2C?ABAADDBBBBB;BBBCCCC5AA=?4:::.9==;>?>?AA@>?;>?BB?AAA?BBBABACCBBBDD@B@C?CBCB?BBBBBBBB?C@C@@?@CCBBBCC?CCA????AB>AB@577?>>6?>>8=??@@2AB?C999BBA@@<@<@@AA<A<A@CBC@BCBBBCC@B?BBB<BAA>ACCDBBB@BBBBBBCCBBBABAA<ABB@?>>>AA<AA>><>7::@?
@ATNG8:02651:05429
GATGGTAGGAGACAGCGTCGCACACGTACTCATTCGTTTTCGGAAGAGACAGGTACGTTAATAGTTAATAGCGTACTTCTTTTTCTTGCTTTTCGTGGTATTCTTGCTAGTTACACTAGCCATCCTTACTGCGCTTCGATTGTGTGCGTACTGCTGCAATATTGTTAACGTGAGTCTTGTAAAACCTTCTTTTTACGTTTACTCTCGTGTTAAAAATCTGAATTCTTCTAGAGTTCCTGATCTTCTGGGCTGCGCTGATATGCGCTACCATCGATTCGAGGAAGTCT
+
49>>7<=>789;7///977<666<>>>=>665=7;4999&//27)///:99:69;<BC>A08777,3,3788:<=<B?AABA@/@@;7789:-;ADD?B??;?@<@@@@88179<;;?@?<=>A=B====>888:<@?CF:888?<<;???@@@8879287;;>@<@<:;;@CBB??<??BBA6A;>:=?DDC/>>CCA7;;>A>@@@@A<@@@@/@:::A=D<>><@@C=;;;=E<><=@@@;;;=>4=///9:99===>AAACA@?;?ABCCB=B@==:=<@:::
@ATNG8:02653:05435
GATGGTAGTATAGAGCTCTACATAGTACTCATTCGTTTTCGGAAGAGACAGGTACGTTAATAGTTAATAGCGTACTTCTTTTTCTTGCTTTTCGTGGTATTCTTGCTAGTTACACTAGCCATCCTTACTGCGCTTCGATTGTGTGCGTACTGCTTCAATATTGTTAACGTGAGTCTTGTAAAACCTTCTTTTTACGTTTAACTCTCGTGTTAAAATCTGAATTCTTACTAGAGTTCCTGATCTTCTGGGCTGCGCTGATATGCGCTACCATCGATTCGAGGAAGTCT
+
459905<<ACB695;;666;;;>===>@<@?>:>::::&/:5:600/7:9969=;:>?D7973:172899=:<3336>?ABB186472252&28894>;;6393796525/579;9>>@:;=>;A;<=76///.3888<9;=9==9588>>A?@9<<1759456/55:::;;;==;8;9<<;-<6<7:6666*6:==>-/,/=7777://,/=>.=:==>9>7;=<@>AAA><>9@<>==<<=:9;==6=///;9;;AA@>>>A@??@<?===>>8====8=:>;;;
@ATNG8:02654:05547
GATGGTAGCGCATATCAGCGCAGCCCAGAAGATCAGGAACTCTAGAAGAATTCAGATTTTTAACACGAGAGTAAACGTAAAAAGAAGGTTTTACAAGACTCACGTTAACAATATTGCAGCAGTACGCACGCAATCGAAGCGCAGTAAGGATGGCTAGTGTAACTAGCAAGAATACCACGAAAGCAAGAAAAAGAAGTACGCTATTAACTATTAACGTACCTGTCTCTTCGAAACGAATGAGTACGATGAGAGAGCTCTCTCTACCATCGATTCGAGGAAGTCT
+
:;?A8@:69=AC@AACBBBBCCBBB>CCCACBBBBD=@=ABBDCBB?BB?A?::9BABCC5C@CCIICCCCB@@6@B;;;;;*;@;@4555&5;;65655<;///)/1::4/08558?<BCCCCDDDDBBBCACCCC@CBBBBBBA<@=@998;CCCDBBC?CCDBBA?BB>BBB<<<===6>><9<><>>1?A>B?>>DFBBC7668CBB<><>AAAA@BBBCCCCAECBB>BCC@AAACCCDAA??@C@@?B?<<<@=@@?A<A:;;>>;>AAA<A:==??
@ATNG8:02642:05586
GATGGTAGCATCATGCATATCTCACCAGAAGATCAGGAACTCTAGAAGAATTCAGATTTTTAACACGAGAGTAAACGTAAAAAGAAAGGTTTTACAAGACTCACGTTAACAATATTGCAGCAGTACGCACACAATCGAAGCGCAGTAAGGATGGCTAGTGTAACTAGCAAGAATACCACGAAAGCAAGAAAAAGAAGTACGCTATTAACTATTAACGTACCTGTCTCTTCCGAAACGAATGAGTACTGCGTCTCACTCTCGCCTACCATCGATTCTAGGAAGTCT
+
:::<:=<;666=AAAA<;6:::/0/)/9937095?;7?<@A@@@>>0//5>1::??=>>>+>6@@;>?77488=688;<:::$444)55:::+955.565<==<;:5=>;;5:@?8<???@CBC<;;CDCCB@9@<00+0>:0084810:>00+/8777:<B9BBA@=?8>=:<AA8=<99929@@<98888(5:499>;<999:0806986/7498;;@?A@??>><:<:777)333,38;??BB?>>>?@@=>9=?@?AB?BAB>@977;;56699)/)//--
@ATNG8:02648:05617
GATGGTAGTGATACAGATCAGACACCATAAGATCAAGGAACTCTAGAAGAATTCAGATTTTTAACACGAGAGTAAACGTAAAAAGAAGGTTTTACAAGACTCACGTTAACATATTGCAGCAGTACGCACACAATCGAAGCGCAGTAAGGATGGCTAGTGTAACTAGCAAGAATACCACGAAAGCAAGAAAAAGAAGTACGCTATTAACTATTAACGTACCTGTCTCTTCCGAAACGAATGAGTACCTCTCAGACGCTCGTCCTACCATCGATTCGAGGAAGTCT
+
8<@@766::<::;;99;666;>99;255<7;////)/393955----0-,(,,--/77;;;)/*/389:;;BADD88744444$493;8>>?2>@C7;;5=99997275/0/;:6:;AA@@BC@@B@@>>:;49C@A?CAABB99:@EACBB?AABBBAAA@CBBBB@:@@,00;)///37(7771.....$.84....78788486;;:::>8<<BAA?A?>>?>=9><A@C8>982/;>///61//75758755.....(..-(--..6626;?;6;6;///
@ATNG8:02644:05655
GATGGTAGTGCGTGAGAGAGAGACCCAGAAGATCAGGAACTCTAGAAGAATTCAGATTTTTAACACGAGAGTAAACGTAAAAAGAAGGTTTTACAAGACTCACGTTAACAATATTGCAGCAGTACGCACACAATCGAAGCGCAGTAAGGATGGCTAGTGTAACTAGCAAGAATACCACGAAAGCAAGAAAAAAGTAGTACGCTATTAACTATTAACGTACCTGTCTCTTCCGAAACGAATGAGTACATAGATATACGTATATCTAATCGATTCGAGGAAGTCT
+
:::?<A?@@@@:><956<@@;59990555.5<@AAB?B:;;A???;<?A=B??>??@@@@+:6;?@987:=B==387:4999$9;8=<CGF9BAA=ABBCCCC@A?@?BC?@@D?BBBBCCCCCCCCBBAAA?BDBB@CBB@@A::5;@E;;:;CA@ACAB?::9???>BC?BBB=@@A@D>B??;888888%8<><==>@@???<A;>>AB;>;>CDAA?AAAACBB?C?CCC:???<?ABADCCBBBBB===@@>>=D8888=9<;;;:49999196:552
@ATNG8:01999:04491
GATGGTAGTATCTGCACACTCTGTCCAGAAGATCAGGAACTCTAGAAGAATTCAGATTTTTAACACGAGAGTAAACGTAAAAAGAAGGTTTTACAAGACTCACGTTAACAATATTGCAGCAGTACGCACACAATCGAAGCGCAGTAAGGATGGCTAGTGTAACTAGCAAGAATACCACGAAAGCAAGAAAAAAGAAGTACGCTATTAACTATTAACGTACCTGTCTCTTCCGAAACGAATGAGTACTACTCTCAGAGACACACTAATCGATTCGAGGAAGTCT
+
CBCC@BBBCCCBBBBCCCDCJCCCC?CFCACCCDBB=@=@BBCCCC?BC?B?ABB@???@.A=ACBFBAAACED>??ACDCC5BC@B?CCC=CCE?CAAACCCBD?C?BC?BCC@CCBBBBCCCCBCBCBBB@BBBC?BBBBAABB>C?CBB@BCCCBAAA?CCCAAA?BD=9999==999,8<;9<9::;:':A;>868???AA<A<@@??<?=BBCCC@CCBCBCC?D?CCC>BBB?BBBDBBBAACCBBABBCB@@A@@<==:=CCAA<@@A@=B7;;?@
@ATNG8:02018:04523
GATGGTAGGAGACACGTCGCACACGTACTCATTCGTTTCGGAAGAGACAGGTACGTTAATAGTTAATAGCGTACTTCTTTTTCTTGCTTTCGTGGTATTCTTGCTAGTTACACTAGCCATCCTTACTGCGCTTCGATTGTGTGCGTACTGCTGCAATATTTGTTAACGTGAGTCTTTGTAAAACCTCTTTTTACGTTTACTCTCGTGTTAAAATCTTGAATTCTTCTAGAGTTCCTGATCTTCTGGGTCTACGCTCGTCGCGCTACCATTCGTTTTCGAGGGAAA
+
@ABB?BBB@BBBB@@ABBBBBA@@@A@AACCB?C;;:8;B>B8;;BBBBC?BBCBB?B?AABB?B?CDDC>??=?3<==>;+??<A???8?AAA?BCC@DD>???BBC=AA998@@@<@AA<>;>=>=@;;:<@>==:===?;;;>A@B@@@>>>79///)//(/7<<;99:9655(2////'.(..5555)59799-/.7/.-7--/(///&..2+283837737999222395:;99::17796/578,,,,,2668888><7727:472252&26998/66,
@ATNG8:02039:04498
GATAGGTGCACATGAGTGTATCCAGAAGATCAGGAACTCTAGAAGAATTCAGATTTTTAACACGAGAGTAAACGTAAAAAGAAGGTTTTACAAGACTCACGTTAACAATATTGCAGCAGTACGCACACAATCGAAGCGCAGTAAGGATGGCTAGTGTAACTAGCAAGAATACCACGAAAGCAAGAAAAAAGAAGTACGCTATTAACTATTAACGTACCTGTCTCTTCCGAAACGAATGAGTACGTGTGCGACGTGTCTCCTACCATCGATTCGAGGAAGTCT
+
<<=<<244449====@FDCCCC@BBB@@CCD?@<@8::BBCBB@CCACACDB;;;;;*:>CCDHEBB::;G>BB@@@@@1@C@G@BBB;BCD@@@??C@??>?B@BB?BBC799BBBBCCBBBCCCBBB@CCBB?AABABB885:>A@A?BCCCBBCC?CAAAAC?DD=889588BBC>B@<4666666%7@:A888BBCBC7<7:==?1838@BBB?CCBB@@A@DA???9?AA>AAABBBCBBBB??@BBBB?BBAA:>>@;=<==>>:>CAA<A<A@@>
@ATNG8:02000:04565
GATGGTAGGCGAGAGTGAGACGCAGTACTCATTCGTTTCGGAAGAGACAGGTACGTTAATAGTTAATAGCGTACTTCTTTTTTCTTGTTTTTCGTGGTATTCTTGCTAGTTACACTAGCCATCCTTACTGCGCTTCGATTGTGTGCGTACTGCTGCAATATTGTTAACGTGAGTCTTGTAAAACCTTCTTTTTACGTTTACTCTCGTGTTAAAAATCTGAATTCTTCTAGAGTTCCTGATCTTCTGGGTGCGCTACAGTCTCTCTACATCGATTCGAGGAAGTCT
+
<<AA?BAB@BBBABBA@@>A0//99<BBEC99::BBC=CC@C@CCCCBBC?BCDBB>B?BBBB?B?CBAAABBAD;988989#8;439:9:$788?688A=@;16699//).55338AA=B>>;><????AA>>9===<188>>?;;;BA=>=>>>>>>>>=AA<A<??;;;>9;905<=DE2@;=879878(298=;1>522==<=::08785$28855156:?;????A@@9=9=>?>A?6<9::3:B=>=ABAA>>>>>>ABA@>>>???<?<>>;A=AA:8
@ATNG8:02006:04572
GATGGTAGTGCGTGGAGAGAGAGACCCAGAAGATCAGGAACTCTAGAAGAATTCAGATTTTTAACACGAGAGTAAACGTAAAAAGAAGGTTTACAAGACTCACGTTAACAATAATTGCAGCAGTACGCACACAATCGAAGCGCAGTAAGGATGGCTAGTGTAACTAGCAAGAATACCACGAAGCAAGAAAAAGAAGTACGCTATTAACTATTAACGTACCTGTCTCTTCCGAAACGAATGAGTACGAGAGTCAGAGCAGAGCTACCATCGATAACCTCGAGTCT
+
:?<<7////.----(/99;>>>?@><056=7<<@<<;;@;>B@<8?:+//6;699<<=DFD+=14333;:::::8/8744444$447<.5505;<9<?>><;///)-0550--(/177:7;;@@@>>@>>D9;:9@@@?BBBBBDAA=B@;;;?AAAACA89489:886486(---(---/066717999:)32,255556655/546555+5,29<@B??@A?@A?4949=;59;82;><=<///:==?BBBBBBBB=88=78=4//-66-/)/48:;89777
@ATNG8:02038:04678
GATGGTAGCTATACGTATATCTATGTACTCATTCGTTTCGGAAGAGACAGGTACGTTAATAGTTAATAGCGTACTTCTTTTTCTTGCTTTCGTGGTATTCTTGCTAGTTACACTAGCCATTCCTTACTGCGCTTCGATTGTGTGCGTACTGCTGCAATATTGTTAACGTGAGTCTTGTAAAACCTTCTTTTTACGTTTACTCTCGTGTTAAAAATCTGAATTCTTCTAGAGTTCCTGATCTTCTGGCTCTCGTAGACAGATACTACATCGATTCGAGGAAGTCT
+
<=CD@CCBABCCCBBBBCCCCCBCCCCBBCBB?BBCC?CC@C?BBDBBCB@BCA@@?B@BABA>A>AABBBBCBA899999(9@;@78949CCC?BAC@CC;==>CCC?ACCC@@<>9>A9>9>9>>>===>=;@AAA7=>B>::;;B???@?=<=8=??<@B=C:???@@@@=<6=;;;;1;;D=;;:::+;>:::0676///;;7:19888(5;<>A:@9>=5<>9:9;;;?;??>>==:>>A<@CC>>>>==>>=>=<==:::::=::<7<<//,/6::99
@ATNG8:02002:04694
GATGGTAGATATATGCACGCTCTACCAGAAGATCAGGAACTCTAGAAGAATTCAGATTTTTAACACGAGAGTAAACGTAAAAGAAGGTTTTACAAGACTCACGTTAACAATATTGCAGCAGTACGCACACAATCGAAGCGCAGTAAGGATGGCTAGTGTAACTAGCAAGAATACCACGAAGTAAGAAAAAGAAGTACGCCATTAACTATTAACGTACCTGTCTCTTCCGAAACGAATGAGTACGAGAGTCAGAGCAGAGCTACCATCGACACTCCAAAGTCT
+
AAAB@A@@BAA@ABABCBDCFBABC@CGC?CB@B995:?A@ABCCC?AA@C;><999999$739<<BA==<789*8>BBBB4@B494:@B3A;<7;DBBBCCBA5;5;;5;AA>AC::;BBCCFBBCBB;;7;;;;>B:::BBBB?B@B;;6;@999???<@A??<>99719@=8?==?:<;?;9::;:);=>A>>>@@4889;6;ABB@B@BB@@@=@C@@@??;:;=;=5=00*0;;>AC?@>B@>@AACC@AA;;;A>>>=DBA=>=@?;;7;B;B999
@ATNG8:02006:04691
GATGGTAGTGTCATATGAGAGTGTGTACTCATTCGTTTCGGTAAGAGACAGGTACGTTAATAGTTAATAGCGTACTTCTTTTTCTTTGTCTTTCTGTGGTATTCTTGCTAGTTACACTAGCCATCCTTACTGCGCTTCGATTGTGTGCGTACTGCTGCAATATTGTTAACGTGAGTCTTGTAAAACCTTCTTTTACGTTTACTCTCGTGTTAAAAATCTGAATTCTTCTAGAGTTCCTATCTTCTGGTAGAGCGTGCATATATCTACCATCGATTCGAGGAAGTCT
+
/:996=;B@@@=<6669655555455444<4/+/9=:1<8(--(---8800,6=596:>8;=;9454=@@9///992/////$/;;35549;033777,333,33,3883369>>>=B=CD@CDC@C@CCCCCCBB?B;;;@C;;;FBCCAAAB@B@DC@CBC@BBAF@CACCCDDCC?BBDGG;B>@;;;;;.;BBCC;;;BCD;;;BB<A@@@0@@@ACAD?AA@BDCCCA@=@>BBCCA8::B@BBCCDCBBCAA@CDC@AA::8:DBBKH>AABB<?<?BBB
@ATNG8:02013:04683
GATGGTAGCATCATGCATATCTCACCAGAAGATCAGGAACTCTAGAAGAATTCAGATTTTTAACACGAGAGTAAACGTAAAAAGAAGGTTTTACAAGACTCACGTTAACAATATTGCAGCAGTACGCACACAATCGAAGCGCAGTAAGGATGGCTAGTGTAACTAGCAAGAATACCACGAAAGCAAGAAAAAGAAGTACGCTATTAACTATTAACGTACCTGTCTCTTCCGAAACGAATGAGTACGATGAGAGAGCTCTCTCTATCGATTCGAGGAAGTCT
+
ABCC@CCCCCCCCCCCCCBBCDCBC@99;ACBBBBB>A<@BBCBBB>AA?B=@???@@AA2B@DBAACBBBBBC9>>;;;;;';@<?499906BEACECCCCDCC@C?AAACCC?BBBBC@AACCECCCCCD@BBBA?@@@@@@?>9@?B@@?@CCFCCBB?BC?>?C@BB>???799CCC<A==:>AAAA/AB<@;;;>>==>:<9=A>>;><;;ABB@CC???==293:>?8?CC?999BBBABA?DBAAA??@ACADAAA=99;//,/===7A=@==:
@ATNG8:02033:04730
GATGGTAGTGATACAGATCAGACACCAGAAGATCAGGAACTCTAGAAGAATTCAGATTTTTAACACGAGAGTAAACGTAAAAAGAAGGTTTTACAAGACTCACGTTTAACAATATTGCAGCAGTACGCACACAATCGAAGCGCAGTAAGGATGGCTAGTGTAACTAGCAAGAATACCACGAAAGCAAGAAAAAAGAAGTACGCTATTAACTATTAACGTACCTGTCTCTTCCGAAACGAATAGTACGATGAGAGAGCTCTCTCTACCATCGATTCGAGGAAGTCT
+
788A;;@B@?A>>>>?<<<=><@69.5:;055<=:93<543333387;;8=?BB773::9':6344==<;?99:,9394::<*<><@<@@@2>>=166695;;444)45::055?048849@<<>@999@>???@AAC99:BBCDCC?D@B;;6;?@?@????ABABBC?BA>::9?@>>DD6;;>9>>ABBB(6606///;9AAA=A:?=@@<A=>>AAA?A@?@CBB?B=??B>BBB=???BB@A=>>=??@?>>?>>>@>>>>;>?@@AA<B@>>:=<@;;;
@ATNG8:01994:04784
GATGGTAGTATATCGCGTCGCTATCCAGAAGATCAGGAACTCTAGAAGAATTCAGATTTTTAACACGAGAGTAAACGTATAAAGAAGGTTTTACAAGACTCACGTTAACAATATTGCAGCAGTACGCACACAATCGAAGCGCAGTAAGGATGGCTAGTGTAACTAGCAAGAATACCACGAAAGCAAGAAAAAGAAGTACGCTATTAACTATTAACGTACCTGTCTCTTCCGAAACGAATGAGTACTACTCTCAGAGACACACTAATCGATTCGAGGAAGTCT
+
96>>9>>>>@A<@;66<<>=666;;7;<<:=<::55.56;=>?@DD?AA?B=A??;;;;;'74<=ABBBBBCBC<99;>999099494;<<0<<?9>A=AAAAAA4;6;B?AB@?BB@AACCCBBBBBB@@??A:::===>@999A>@9?::49=??@==B:>=@999>AB=@@?865578.786087<;<+;>7977;7659;.5.7<9:5:<==A@@=@@?BBBC@@::;@8@00,0@=@AAAA???BBEEEDAA>@@>;:;:=888:5;>?@;>;>???
@ATNG8:01996:04804
GATGGTAGGACGAGCGTCTGAGAGGTACTCATTCGTTTCGGAAGAGACAGGTACGTTAATAGTTAATAGCGTACTTCTTTTTCTTGCTTTCGTGGTATTCTTGCTAGTTACACTAGCCATCCTTACTGCGCTTCGATTGTGTGCGTACTGCTGCAATATTGTTAACGTGAGTCTTGTAAAAACCTTCTTTTTACGTTTACTCTCGTGTTAAAAATCTGAATTCTTCTAGAGTTCCTGATCTTCTGGCGCTCTGTCACGTCTGCATCGATTCGAGGAAGTCT
+
899?:=?B9BC@>>>:>;;@CDCC@CCCCC<<7;@@@9@B?D?BBCCDCD@CCCCC@C@BBCC>B>B@@@B;;;A<@@AA@,:;654=A9966@@CCC=BB99;@BBFABBBBCBBF;;;C?B?C@;::A;;5;A;;6;CB@@@A@@@BBCBAAA=;;;?DD@E@BCB;;;CAA>A<;<<;*<=C<BBBBB.;;CBF<B:;999>@>@;@=@=1@996=?B?DC@@<<000@:@:@?ABBA8::B?DA@AA000AABB@@;:;ACAAAA>ABBB?B?B999
@ATNG8:02004:04797
GATGGTAGCACACGAGATCTCATCGTACTCATTCGTTTCGGAAGAGACAGGTACGTTAATAGTTAATAGCGTACTTCTTTTTCTTGCTTTCGTGGTATTCTTGCTAGTTACACTAGCCATCCTTACTGCGCTTCGATTGTGTGCGTACTGCTGCAATATTGTTAACGTGAGTCTTGTAAAACCTTCTTTTTACGTTTACTCTCGTGTTAAAATCTGAATTCTTCTAGAGTTCCTGATCTTCTGGGTGCGCTACAGTCTCTCTACATCGATTCGAGGAAGTCT
+
@?@B8<@?;ACBCCCCCCCBB<66=AA;66BB?BCCL?CC?A?AABB@;;8;C@?@?B@BBBB?B@CBBBBABBC?ABBAA2AA>@BB?6=BBB???>>AA4897;:>8???=??AA=@>>:>5;;>;;988===;;59:;;<=<=:;;A?>;;:5855;??:?=A??@FDA::679<<?2?<@;>>???/=====46-----7868-///'.//.549-53..--8--/38499>===9:7770663662333---6669@A@>>>A@@<@BBC<@:;67<
@ATNG8:02013:04781
GATGGTAGTGCGTGAGAGAGAGACCCAGAAGATCAGGAACTCTAGAAGAATTCAGATTTTTAACACGAGAGTAAACGTAAAAAGAAGGTTTTACAAGACTCACGTTAACAATATTGCAGCAGTACGCACACAATCGAAGCGCAGTAAGGATGGCTAGTGTAACTAGCAAGAATACCACGAAAGCAAGAAAAAGAAGTACGCTATTAACTATTAACGTACCTGTCTCTTCCGAAACGAATGAGTACGTGTGACGTACGTGAGCTATCGATTCGAGGAAGTCT
+
:;>C;CBBCBBBBCCCCDICCCCFD>CCB@BDCC@@=@@DCDBBAD?CC>A?BCBBBBBC+B?BAB?>?BBBBC;>>@A@@@0@@>D<AAA7ABB?AAACBBB;;7;?@@<@AA>CBBBBBCCCCCCBCCCC@A@@@@B@A@@@?<6@>A;;6;BAAADDB>AACCCC?BB?AAB9::BDG=;;:798888(7>:=<=>??@@@;@=DB??;?<AABBBACCCCCDA?A?BBD>ABB?BAAACBBB@@??DBBBBBCBBCBBBBBH@>><>>>B<A;@988
@ATNG8:02022:04864
GATGGTAGCATCATGCATATCTCACCAGAAGATCAGGAACTCTAGAAGAATTCAGATTTTTAACACGAGAGTAAACGTAAAAAGAAGGTTTTACAAGACTCACGTTAACAATATTGCAGCAGTACGCACACAATCGAAGCGCAGTAAGGATGGCTAGTGTAACTAGCAAGAATACCACGAAAGCAAGAAAAAAGAAGTACGCTATTAACTATTAACGTACCTGTCTCTTCCGAAACGAATGAGTACTATGTAGAGCTCTATACTAATCGATTCGAGGAAGTCT
+
:9=D>A?ACBBBCBDCCC=?BBBCC@CB@>@@996<7<8=<ABBAA>AB=@8BBBBBBBB1B?C??@FCB@B@=6<7;4444$45494;==0=;;7;B@AAB@@@=@=@A>AAC@BCBCCCCCDCAAABB@@=@AAA>AAACCBAA?C>A;;7;ABBBAAA?CBBBBB?BC@CCD99:BAA89988788888%8:4562599:<=<<:=A;=7>:>>BCD@BBADBBCAG>AA@5=::3:AA@AA999???==<??A778:====8====?;===@<@:>>AA
@ATNG8:02025:04909
GATGGTAGTGTGTCTCTGAGAGTTGTACTCATTCGTTTCGGAAGAGACAGGTACGTTAATAGTTAATAGCGTACTTCTTTTTCTTTGCTTTCGTGGTATTCTTGCTAGTTACACTAGCCATCCTTACTGCGCTTCGATTGTGTGCGTACTGCTGCAATATTGTTAACGTGAGTCTTGTAAAACCTTCTTTTTACTGTTTATCTCTCGTGTTAAAAATCTGAATTCTTCTAGAGTTCCTGATCTTCTGGTGTCTGATCTGTATCACTACCATCGATAACCTCGAGTCT
+
@<;>7;;>>BABBA;;AB>@@00*0<77;<<<7559=9@@2945<:;;?@<@DCCB?B@CCED@H@CBB<9:55<.54:::(444)4444)445549994;<155=5568;??D???C<999?A9==000>==8@C;;6;;;;BB;;9=>=:;9@?<A?@<?@<?:?>>=955556;////&/)/)/5666'5---55,--/88;9///739999'8::45058=<055:898?;?>@;;C@@<=8;2;?@A@@@999?BB@BCCCA@9;0000<<6<:>==>>>>:
@ATNG8:02027:04917
GATGGTAGCTCTGCTCTGACTCTCGTACTCATTCGTTTCGGAAGAGACAGGTACGTTTAATAGTTAATAGCGTACTTCTTTTTCTTGCTTTCGTGGTATTCTTGCTAGTTACACTAGCCACCCTTACTGCGCTTCGATTGTGTGCGTACTGCTGCAATATTGTTAACGTGAGTCTTGTAAAAACCTTCTTTTTACGTTTACTCCCGTGTTAAAAATCTGAATTCTTCTAGAGTTCCTGATCTTCTGGGTCTACGCTCGTCGCGCTACCATCGATTCGTGGAAGTCT
+
44::5:;=::;<555<<<=CC;;;CCBBBB@@;@CBC>CC;;:;CBBBCC=A;5595)439:4506?@@==:///9,//;;:'//)4444)445:5:::4990449::;5;@@A@ABB::;C?C@CB;<;???;@@@@=@BBBB@??:995:::BC>888>AA=A7?9;9<<<::6;55555$57;8=@@@@+;;@?@6<///;/////+/;;;+<5548494997343:888282877:4505;<>4;;::;<<<<<@BB@?=<<?9>?@@??;;AAA<A=ABAA
@ATNG8:02019:04940
GATGGTAGCTATACGTATATCTATGTACTCATTCGTTTCGGAAGAGACAGGTACGTTAATAGTTAATAGCGTACTTCTTTTTCTTGCTTTCGTGGTATTCTTGCTAGTTACACTAGCCATCCTTACTGCGCTTCGATTGTGTGCGTACTGCTGCAATATTGTTAACGTGAGTCTTGTAAAACCTTCTTTTTACGTTTACTCTCGTGTTAAAAATCTGAATTCTTCTAGAGTTCCTGATCTTCTGGACGACGCGCACTGACACTATCGATTCGAGGAAGTCT
+
<=CC@CCCBCCCCBBCCGGGCCC@A@BBCCAA?ADDF>BB?C@CBBBCCC=BCAAA@C@CAAA?A>AAAAAABBB>;;;;;.;A<A@BB=@CBB>@BC>CB;>=@C@@>ABCCAA??;?88689>>?556<<6;A=>7;:AA=>=A@@@AA>>>?<=><=AA;?<???AAAAAA;@????5>;@<@>>>>.>C>>>7>8999:====:>BBB/B???A<A<??<AAAA<<<<A<>>>@>A9>;;7=A8::@AAAA===????@@@@?@@<>>@@<@=AAA@
@ATNG8:02014:05006
GATGGTAGAGTACAGTGTAGTAGACCAGAAGATCAGGAACTCTAGAAGAATTCAGATTTTTAACACGAGAGTAAACGTAAAAAGAAGGTTTTACAAGACTCACGTTAACAATATTGCAGCAGTACGCACACAATCGAAGCGCTGTAAGGATGGCTAGTGTAACTAGCAAGAATACCACGAAAGCAAGAAAAAGAAGTACGCTATTAACTATTAACGTACCTGTCTCTTCCGAAACGAATGAGTACACATCGTCGTGTCGTGCTACCATCTATTCGAGGAAGTCT
+
CBBC?CCCCCCBBBCBEBCCCCBBB>BAD?CCDD@@<@?CCBAAAA<BB=A>BBC<<<<<1<?BCCACECC887.7=9:;;;.;E?B>BCC9BDC@BBBCFCCAA>B@BC?BCB?BBBCCCDCCCCCCCBBB?BBBB>BBBBBBBB=A?CCC?CCAAABCB?BBBAA@?@?:888;@A@CE:???:;;:::.;=:?;;;@@A@@<>;@@AA:?;?ABBB?BCBBBBB?B?ADD>CCC=@@AABCAAAAAAA>AABCCCCAAAACC@A==>AA<?AAA;?<?CAA
@ATNG8:02014:05023
GATGGTAGGCGACATACATAGGCCAGAAGATCAGGAACTCTAGAAGAATTCAGATTTTTAACACGAGAGTAAACGTAAAAAGAAGGTTTTACAAGACTCACGTTAACAATATTGCAGCAGTACGCACACAATCGAAGCGCAGTAAGGATGGCTATTGTAACTAGCAAGAATACCACGAAAGCAAGAAAAAGAAGTACGACTATTAACTATTAACGTACCTGTCTCTTCCGAAACGAATGAGTACTATGTAGAGCTCTATACTAATCGATTCGAGGAAGTCT
+
BBBD@CBC?B@AB@ABGDDBC@D@@A@@CBBB??=??BBBAAAB@CD<@>@A@==>>>2?>BBBBCCCCBBB=A@97555(5:4<6===5==A<A???@@?@?<@9>>:>??:>;>@D;<<??>=<>==?9>>?A;A<<<8:8>;C<A>>;>>??<AA?=??AAA?9>><==>:>AAAA7=<<9:::::.:>;???A677>>>8><A;;:=C<@@@@@:>>@?@@A=A<??@:>>><:66=///::==BABAA@@@AAAA@@@;@AAAA;A@@@<@<@AAA
@ATNG8:02037:05004
GATGGTAGATACTCGCTGATACACCCAGAAGATCAGGAACTCTAGAAGAATTCAGATTTTTAACACGAGAGTAAACGTAAAAAGAAGGTTTTACAAGACTCTCGTTAACAATATTGCAGCAGTACGCACACAATCGAAGCGCAGTAAGGATGGCTAGTGTAACTAGCAAGAATACCACGAAAGCAAGAAAAAAGAAGTACGCTATTAACTATTAACGTACCTGTCTCTTCCGAAACGAATGAGTACACACTCTCATATGACACTACCATCGAGGTTGTAAAGTCT
+
BBCC@DBCCCBBCBBBCBDBBBCCC=CCC=BBCC??=?>@@BBBBB?BB?A?BBCBBABB2B?BBAACCCBBBB=@<::999';@@C@DCC<CCCACCAABCCBB?B?BB?BCC>AABBCCCCBCCDDB???@CCA@>ABBBBBBB@B@CAB@CC???BCF>ABBBBB@DC=>>?:??@@B=>>>;====<=':>7<///;=>??;>;>?>><B<BACBB?BB@??AA9>9?@@8ABB?BBBBBDBBB??@@@B@?AACCAAABBB?CCDCAA4806588-8AAA
@ATNG8:01999:05110
GATTAGTATAGAGCTCTACATAGTACTCATTCGTTTCGGAAGAGACAGGTACGTTAATAGTTAATAGCGTACTTCTTTTTCTTGCTTTCGTGGTATTCTTGCTAGTTACACTAGCCATCCTTACTGCGCTTCGACTGTTTGCGTACTGCTGCAATATTGTTAACGTGAGTCTTGTAAAACCTTCTTTTTACGTTTACTCTCGTGTTAAAAATCTGAATTCTTCTAGAGTTCCTGATCTTCTGGGCAGACTCTCACACGCCTACCATCGATTCGAGGAAGTCT
+
CCEABB@@CCCDCAABCCCFCBBBB@@@A@?@CCG?BB@B@@@@BDDC@BB??>=@=ABBB?B?CAA@BCBB@=BBBBC1BB<=;@@9=BA@=@AA?AA=AAABAA<AA@@@>AA9@>A;?;?@>>;;;;=AAA=;<;D6>>?@@AAAA>>>><?@?=AB<A;AAAAA@@@A=A????5?<@7::???/?@@A@78;?@@@AB@@;?BBB/@::;A<A<AA<BAAAAA@<?<???D@@;@@AC6=8::?>>>@>>??>><>AA=>>=;;;7;;AA=A;??AA
@ATNG8:02036:05081
GATGGTAGCTATACGTATATCTATGTACTCATTCGTTTCGGAAGAGACAGGTACGTTAATAGTTAATAGCGTACTTCTTTTTCTTGCTTTTCGTGGTATTCTTGCTAGTTACACTAGCCATCCTTACTGCGCTTCGATTGTGTGCGTACTGCTGCAATATTGTTAACGTGAGTCTTGTAAAACCTTCTTTTTACGTTTACTCTCGTGTTAAAAATCTGAATTCTTCTAGAGTTCCTGATCTTCTGGGATGTGTGCGCAGTGCCTACCATCGATTCGAGGAAGTCT
+
:=@@<B>B@<<>A666>@A@EDC;66::9@?A9ABBA=AA=A=966=>A@>@AB@@<@<@??@>B@CCBDA>88;6?BDBB2A@;>7733&3:9=7>=C?BE?B@@@??9?>;><>>>=A@@<@;>99///997>???<>>>A>>>?>>>AA:;;<8:99<??<?<?A@DA@AAB=@>===3=<A;?@@@@/@@AAA9>@AAAAA@@>3::::+:;<<@<@=AC=CAAA>?><B<AAAAAA<====4=///99<;;;@>>>@9==@7=///<;166=@<@=??>>
@ATNG8:02059:04492
GATGGTAGCACGAGTCACTCATATCCAGAAGATCAGGAACTCTAGAAGAATTCAGATTTTTAACACGAGAGTAAACGTAAAAAGAAGGTTTTACAAGACTCACGTTAACAATATTGCAGCAGTACGCACACAATCGAAGCGCAGTAAGGATGGCTAGTGTAACTAGCAAGAATACCACGAAAAGCAAGAAAAAAGAAGTACGCTATTAACTATTAACGTACCTGTCTCTTCCGAAACGAATGAGTACTGATGTAGAGCTCTATACTAATCGATTCGAAGGAAGTCT
+
<C@B?@<B@9666>>CCBCCBABAB=B@@?@DCBAA?A?BBB;:;C@DE>B@AC@@?DBA/B=@??9:9==8;;5;;;:999$5=998@@@7B@B?C;;;BBBBB?B@CB@CCB<;;CBCCCCCCCCBBBDB?BCCC>@ABBBBBA=A@A@@=AAAAAADC@BABAAA?BB?AA@;>>9999+9882888898%8;9;85788;@@=A=?>?A;A=BDCCB?CBBBBCB@@<@??7@00,00>=;;;0000/0?=>8899888855505:;7937//*-2723---
@ATNG8:02069:04487
GATGGTAGACACGAGTCTCATCGTACTCATTCGTTTCGGAAGAGACAGGTACGTTAATAGTTAATAGCGTACTTCTTTTTCTTGCTTTCGTGGTATTCTTGCTAGTTACACTAGCCATCCTTACTGCGCTTCGATTGTGTGCGTACTGCTGCAATATTGTTAACGTGAGTCTTGTAAAACCTTCTTTTTACGTTACTCTCGTGTTAAAAATCTTGAATTCTTCTAGAGTTCCTGATACTTCTGGGTGCGCTACAGTCTCTCTACCATGATTCGAGGAAGTCT
+
;;AA<;:5959555;;9;;944544445547:99;4;=:?<=BCCBCB=A?;994=3=:::5:8988955;;==??===)3359339*3??A>A@A=@?=>9:88927?==:@@@<@?;6;;?B;;;?A=9<=::,////;;;>@@AB@888=5;7808>4;5:@@>@<<<=8788AA2A;A78799;*88//*/777;;<<66.5:<:(655/551627>9>>?A;;;;?<A;8---;+,,96,,,----7985777785559288855055..(.29975
@ATNG8:02085:04501
GATGGTAGATACTCGCTGATACACCCAGAAGATCAGGAACTCTAGAAGAATTCAGATTTTTATCACGAGAGTAAACGTAAAAAGAAGGTTTTACAAGACTCACGTTTAACAATATTGCAGCAGTACGCACACAATCGAAGCGCAGTAAGGATGGCTAGTGTAACTAGCAAGAATACCACGAAAAGCAAGAAAAAAGAAGTACGCTATTAACTATTACTCGTACCTGTCTCTTCCGAAACGAATGAGTACTGTATCTATGTGTATCGATTCGAGGAAGTCT
+
<<>D@C@?ABCCDAAABFCCCB;::.;BA;@@@@@A=@<@A@::9D?CC?B???<<<===,;;7739==;888:6=7;5===*==8=8=>>1;;>=@<655;;444)47<<8@99054;;=>;@@B:;;BBBA?BBAB=;::AABBB@E?BBB>@@BBB:::=:::BAB=BA????<@<7777&7883888888&862....9;;;;;=;9<==6//////6;7:>=:;9:372777.566.5569;;<>>>>>>>?=;;;>?;;;AA9=>=A:?8:::=
@ATNG8:02047:04575
GATGGTAGACACGTGTGCTCTCTCGTACTCATTCGTTTCGGAAGAGACAGGTACGTTAATAGTTAATAGCGTACTTCTTTTTCTTGCTTTCGTGGTATTTTTGCTAGTTACACTAGCCATCCTTACTGCGCTTCGATTGTGTGCGTACTGCTGCAATATTGTTAACGTGAGTCTTGTAAAACCTTCTTTTTACGTTTACTCTCGTGTTAAAAATCTGAATTCTTCTAGAGTTCCTGATCTTCTGGGATGTGTGCGCAGTGCCTAATCGATTCGAGGAAGTCT
+
::?B:BBDDCCCDCCABAABCBCCFCCCGDCB?BCCC=CC?C?BBCCACB::;BBB?B?BBAA>B?BBBC@AACC?A?CCC2CD?C8772:@@@?B99999(7:9>8303;;;BABB@AAA??<?B>>>A::7:>AA:>>AA?=>=>>>B@@>AA9:<;=@@;@:===>>AA>>;>AAAA5B=A;@@AAA/@?;;;0;=<<@@@>>=06768(2;<@D>A=AC?BCB?@@@<?=A???B>1669919///9888:>A<<=>;>>;?????<=<<A:>;>>>>
@ATNG8:02059:04530
GATGTAGAGTATCATGTGTATCTCCAGAAGATCAGGAACTCTAGAAGAATTCAGATTTTTAACACGAGAGTAAACGTAAAAAGAAGGTTTTACAAGACTCACGTTAACAATATTGCAGCAGTACGCACACAATCGAAGCGCAGTAAGGATGGCTAGTGTAACTAGCAAGAATACCACGAAAAGCAAGAAAAAAGAAGTACGCTATTAACTATTAACGTACCTGTCTCTTCCGAAACGAATGAGTACTATAGACTATCTGAGACTACCATCGATTCGATGAAGTCT
+
<>;66>@BDDDGBB;;<ICBBCCC?BBC@CBCBBC>A=ABBAB;;8;A=A?A@@;;;;;*9<ACECBBCCCCD=@:;;CCC2BF@D@BBC;BCH@BBBBAAA:98:AAA@BBB>??CEECDBBBCCIGDBB?@@:94;@@@@ABB?B?B@?=@BBCBBBB?BBBBBB?B@8>>=8<<9888*8<<8<=>>@@'@A=@988@@?>><><>A??7:5:?BBB>BBBBBCB?B?;;;0;;;59??BBBBCCCDDABACCCDBACBCB@@>@>??AA>ACCCAA>A999
@ATNG8:02069:04531
GATGGTAGACACGTGTGCTCTCTCGTACTCATTCGTTTCGGAAGAGACAGGTACGTTAATAGTTAATAGCGTACTTCTTTTTCTTGCTTTCGTGGTATTCTTGCTAGTTACACTAGCCATCCTTACTGCGCTTCGATTGTGTGCGTACTGCTGCAATATTGTTAACTTGAGTCTTGTAAAACCTTCTTTTTACGTTTACTCTCGTGTTAAAAATCTGAATTCTTCTAGAGTTCCTGATCTTCTGGAGATATCATCAGCGAGCTACCATCGATTGAGGAAGTCT
+
59??;@CCBBBCBBBBAAAFCCEBCCCBCFBB?BBBC>CC?B?BBCCCCC?CCBBB>B>@AAB@B?CBBBBBBBB?@@BBB3BC>B???<@@@A@CBB?BB598>BCC@AAADA?>>9>>?;?;A>>>>;;;;?@>>.66<==??@@@>>>=>>A=:;::>>=A=AA=AAACDD?AAAAA7A?B?CFDCC5CBBBB;;;CCDCCBCC?BBBB3A???C@C@BB?BBBBBBB?B?BBCBBB<@;>:;=;<A@@A>>>>>>@@>><@8:687==8====B=??>>
@ATNG8:02083:04583
GATTAGTATCTGTCTACGAGAGCCAGAAGATCAGGAACTCTAGAAGAATTCAGATTTTTAACACGAGAGTAAACGTAAAAAGAAGGTTTTACAAGACTCACGTTAACAATATTGCAGCAGTACGCACACAATCGAAGCGCAGTAAGGATGGCTAGTGTAACTAGCAAGAATACCACGAAGCAAGAAAAAAGAAGTACGCTATTAACTATTGACGTACCTGTCTCTTCCGAAACGAATGAGTACTGTATCTATGTGTGCGCTACCATCGATTCGAGGAAGTCT
+
55=096===<=969A>>>CBBCB@C;<4999?::4:<;==::39477.75>>?BBBBB3B?CBBBBBCC>?=5=<;5555$5>6<8>>=0;9;69555=9444./)//)/88)//:9<<?><<ACA@@BC?@@?=2997:?=9A7=8<9504=?=?>???A??>BB<@@>BB=6::33.355288;;;;'7933../33555272....(.8///::39//////)3-38828883///9::888==B=877BB>@ACA<;55.5::::?:<<<95:288>9
@ATNG8:02043:04639
ATGGTAGCGAGCGAGTGTGTATACAGAACGATACAGGAGGCATCTAGAAGAAATATCAGATTTTTTAACACGAGAGTAAACGTAAAAAGAAGGTTTTACAAGACTCACGTTAACAATATTGCAGCAGTACGCACACAATCGAAGCGCAGTAAGGATGGCTAGTGTAACTAGCAAGAATACCACGAAAGCAAGAAAAAGAAGTACGCTATTAACTATTAACGTACCTGTCTCTTCCGAAACGAATGAGTACCTCTCAGACGCTCGTCCTACCATCGATTCGAGGAAGTCT
+
///)/////<:::;9444///////772/55997//)//)///////9)///(/69788888888$85AA898@BBBBC>CAAACCC3A@=@<>>?5?BB@BBBCA<=//-/7<>9=6;78AAADAAABBBBBBBBB>B@@@>AABBBBBB?B?B@@<@BCCBCCB>@@?>>>:>==AAA:<<<<<5==<877676(8>:;;;;BBABA5838>>>1819>CCDACFCDBBB@C@CCC>CBB@BBBBCBC?@?>BBBCAAAB<>>A>?BA:<=>>>><@B>>:><@@@?
@ATNG8:02067:04646
GATGGTAGCACGAGTCACTCATATCCAGAAGATCAGGAACTCTAGAAGAATTCAGATTTTTAACACGAGAGTAAACGTAAAAAGAAGGTTTTACAAGACTCACGTTAACAATATTGCAGCAGTACGCACACAATCGAAGCGCAGTAAGGATGGCTAGTGTAACTAGCAAGAATACCACGAAAGCAAGAAAAAGAAGTACGCTATTAACTATTAACGTACCTGTCTCTTCCGAACGAATGAGTACAGAGAGTACGATATGTCTATCGATTCGAGGAAGTCT
+
BBBC@CBBCBBBDCCDABBCCCCCC@BBB?CGCCBB?A>ABCBBBC@CC@D?BA?=@???2@?BBCAAABBBB?9<<9;;;;*;B@B5;<<7;CC@BCBBFCCCA?A@CC?AAB=AABBCCCCCCCCBBACC?BABB=AABB====:??C??=?FBBABBC?BB@@AA@DC?999;:;=>=4=8818@AAA/BB>A888FED=>:>=??AA<><>@BBC?CCBBA@@<?<?B?BBD?>>>BBAAAAAA???AAAAAAAAA@AAAAA>>8>>??<A<A=::
@ATNG8:02073:04672
GATTAGTATAGAGCTCTACATAGTACTCATTCGTTTCGGAAGAGACAGGTACGTTAATAGTTAATAGCGTACTTCTTTTTCTTGCTTTCGTGGTATTCTTGCTAGTTACACTAGCCATCCTTACTGCACTTCGATTGTGTGCGTACTGCTGCAATATTGTTAACGTGATTCTTGTAAAACCTTCTTTTTACGTTTACTCTCGTGTTAAAAATCTGAATTCTTCTAGAGTTCCTGATCTTCTGGGTGCGCTACAGTCTCTCTACCATCGATTCGAGGAAGTCT
+
CCC@CCDCCBBCCBCBCC>CBABBBBCCBB@BBBB=BB@C@C??>CBB?BAAAB>B>BBBB:=9>@A>@@CBC@BBBBB3??<A@>>:?BBB<@@B>BB;:8=BCB<==>>>AAA<=8949:=>>A@A@@;>>>F8;:>>>@@@AAA??=>>>;AAA<@A8>8=@@@AA<AA;@@@@@2?5:499999,9=;;9+------7;;<18899(6=>>?<?>@@<@>>>=>=;?<@;;;>C:>=AB9A@B@@@AAA>>>A>>><<<99///::9==>>7617@67
@ATNG8:02090:04639
GATGGTAGAGAGAGCTCTCTCATCGTACTCATTCGTTTCGGAAGAGACAGGTACGTTAATAGTTAATACGTACTTCTTTTTCTTGCTTTCGTGGTATTCTTGCTAGTTACACTAGCCATCCTTACTGCGCTTCGATTGTGTGCGTACTGCTGCAATATTGTTACGTGAGTCTTGTAAACCTTCTTTTACGTTTACTCTCGTGTTAAAAATCTTGAATTCTTCTAGTAGTTTCCTGATCTTCTGGGTCTACGCTCGTCTGCGCTACCATCGATTCGAGGAAGTCT
+
:///)/79;@@@CCC;;:;A@=<97////9//)9@A<:=C@C@D@@@C;:9;CBBB=?=?A@@<@<00/77A>A=BBBBB1BA68??>37<8<494=6:@558;=AA;6628778>.37:;?:=562722238=;<5;7575789==;;;?>==:8//6;;*/.88365755.5276,53:45867(2877705:A99><=>B6===:'522+39496881855......'.0599669/5557.755258;::25522555655/555;<>5>=7=/5.5552
@ATNG8:02051:04712
GATGGTAGCGCATATCAGCGCAGCCCAGAAGATCAGGAACTCTAGAAGAATTCAGATTTTTAACACGAGAGTAAACGTAAAAAGAAGGTTTTACAAGACTCACGTTAACAATATTGCAGCAGTACGCACACAATCGAAGCGCAGTAAGGATGGCTAGTGTAACTAGCAAGAATACCACGAAAGCAAGAAAAAGAAGTACGCTATTAACTATTAACGTACCTGTCTCTTCCGAAACGAATGAGTACCTCTCAGACGCTCGTCCTACCATCGATTCGAGGAAGTCT
+
788?6:066>CCCCCDBCBBBBCCD>DDGBBBBC@@<@?BBCEDBB@BB=?=?BBCGDDD5C?AACCCFDDBBB;?B::999*;A>@5999'9@<8<A<AB@@@C@C@CD?CBC=@?BBBBBBBCCCCCCCC?BB998;CABBC;:5;@C;;8;DBBAFAB?ABBBBB>AA>@???BCDDF=999>==???1?A?@;;;AA@@@=A;AAAA:>;>ABBB@CCBBBCC@B?BBA<AAA?BBBCBBB@AAABBB??AA@>>=A<ADC;@@A::::=??C=B:==B=
@ATNG8:02067:04688
GATGGTAGTGTCATATGAGAGTGTGTATCATTCGTTTCGGTAAGAAGACAGGTACGGTTAATAGTTTAAATAGTACGTACTTCTTTTCTTGTTCTTTCTGTGGTATTCTTGCTAGTTACACTAGCCATCCTTACTGCGCTTCGATTGTGTGCGTACTGCTGCAATATTGTTAACGTGAGTCTTGTAAAACCTTCTTTTTACGTTTACTCTCGTGTTAAAATCTGAATTCTTCTAGAGTTCCTGATCTTCTGGGATGTGTGCGCAGTTCCTACCATCGATTCGAGGAAGTCT
+
////)/999<:55556565555544444444./9891653.-(--(-77//)5555.439394944(/0*0/////9999;34444&44.43-33:06////(/8838:6334::?<@CDCCCCC@BBB@D@DEBBBCCC?BBBD?CCCBCCCCCDDDDBBBC@DBB?BC?A?AABBBBCCC@C@@@>7=;?8::999*9AABE>DDCBBBBAAB5;;;.;DCAB@CACE@CCBBCCD@C@CCCCDG@C<><5<000>AACBBBCBAH@CCC@CBBCBC@BBCC@F@B?>>
@ATNG8:02091:04697
GATGGTAGCTCTGCTCTGACTCTCGTACTCATTCGTTTCGGAAGGGACAGGTACGTTAATAGTTAATAGCGTACTTCTTTTTCTTGCTTCGTGGTATTCTTGCTAGTTACACTAGCCATCCTTACTGCGCTTTGATTGTGTGCGTACTGCTGCAATATTGTTAACGTGAGTCTTGTAAAACCTTCTTTTTACGTTTACTCTCGTGTTAAAAATCTGAATTCTTCTAGAGTTCCTGTCTTCTGGCGCGTATGTATGTCGCCTACCATCGATTCGAGGAAGTCT
+
4499045==?<<<<<==665555556>>==;;7?>>>8<=;@?DB=CBCB?BCCCB@B@BBCB@CAFCCBEDCBB?BBB=@100)000+/<:A:CCC?BB:;;;ABD?BBBAABBB?BBB@B@BBB???@>>7>@<*//77;;=>@=>>=888:=;;;=@@;><>>???===>7<8889)89@:=9@@@,//6=;)------698=9?AAA*:777;6;62202999:;<=A<A@BBB:::;5///>=<888;;;?AAA<;;;9=????>;>E=>:><@888
@ATNG8:02042:04808
GATGGTAGACATATCGTACTCTCTGTACTCATTCGTTTCGGAAGAGACAGGTACGTTAATAGTTAATAGCGTACTTTCTTTTTTCTTGCTTCGTTGGTTATTTCTTGCTAGTTACACTAGCCATCCTTACTGCGCTTCGATTGTGTGCGTACTGCTGCAATATTGTCAACGTGAGTCTTGTAAAACCTTCTTTTTACGTTTACTCTCGTGTTAAAAATCTGAATTCTTCTAGAGTTCCTGATCTTCTGGGTCTACGCTCGTCGCGCTACCATCGATTCGAGGAAGTCT
+
:>AA>A@DCAB@@<>>=CCGJCDCDEEC<;;;:<;;;3;<7:794444;:7;;:886=6;;;<?B?BCKD;;7373(322222#25.57>69695:)0(///(/506889<=:>?===>>B<A==:=8==>887==<AAAA<;;:?>@>>>=?@?;7767///9:;;=7?>>@@@A@?;>???>5>:>999888)9;;=?8A:;;@@AAAD<@@@@/@@>>A:@:@A:?====>>=A=?==?AA;A;;;7=AAAA>>>>AAA??>===A;A???A@49<AA;A;>>=>
@ATNG8:02087:04780
GATTAGTGCGTGAGAGAGAGACCCAGAAGATCAGGAACTCTAGAAGAATTCAGATTTTTAACACGAGAGTAAACGTAAAAAGAAGGTTTTACAAGACTCACGTTAACAATATTGCAGCAGTACGCACACAATCGAAGCGCAGTAAGGATGGCTAGTGTAACTAGCAAGAATACCACGAAAGCAGGAAAAAGAAGTACGCTATTAACTATTAACGTACCTGTCTCTTCCGAAACGAATGAGTACTGTATCTATGTGTGCGCTACCATCGATTCGAGGAAGTCT
+
:9:7@CBA@@@A;?;ABA<D;;;6:@@;=@;;;>;?;@>>CBBB>AA?<8:>444>>?+=7<<<<BAA?999+98;4444$5;8>.555&5<<7;@;?;??=B@D@CC?CAA>ABCBDDBBBB@@@;;;@<@B??;?A???DBB?B@B;;5:??AABCB?B:99@@8??<888?<889<092254999;*9:6:656<<678<A<@>>>=B=A?A??;?@@???B?@<@FA7@00,0:=;AA689?AA>;;;>>>>>>>>@CA;A:88AA;>>>A5837///
@ATNG8:02059:04913
GATGGTAGCGCATATCAGCGCAGCCCAGAAGATCAGGAACTCTAGATGAATTCAGATTTTTAACACGAGAGTAAACGTAAAAAGAAGGTTTTACAAGACTCACGTTAACAATATTGCAGCAGTACGCACACAATCGAAGCGCAGTAAGGATGGCTAGTGTAACTAGCAAGAATACCACGAAAGCAAGAAAAAGAAGTACGCTATTAACTATTAACGTACCTGTCTCTTCCGAAACGAATGAGTACTATGTAGAGCTCTATACTACATCGATTCGAGGAAGTCT
+
B@@@8@55<<<B@ABCBCBCCCCCD>CCC@CCCCDD@C?BABBCCBBAB@B?BBA@@@@>,>=BBBBCBBBDDC=AB:::::.:B=B;AAA9ABCACCCECCAAA@D@BA>BBB>BBABB@BBBCCCBCCCC@CBBB>BBCCBBBA?CBB999:CBBBCCC@CBBBBB@BB?BAB@CCAAA;AAA?BCDCC2CC>AABAB@AAA<@8=>CB<><>@BBB@CCBBBCC@C?BBD@CBB????CCBBABDCCABBBBA===BBB@??@@@@DD<AA@@<A<A<<<
@ATNG8:02084:04927
GATGAGTATCATGTGTATCTCCAGAAGATCAGGAACTCTAGAAGAATTCAGATTTTTAACACGAGAGTAAACGTAAAAAGAAGGTTTTACAAGACTCACGTTAACAATATTGCAGCAGTACGCACACAATCGAAGCGCAGTAAGGATGGCTAGTGTAACTAGCAAGAATACCACGAAAGCAAGAAAAAAGAAGTTACGCTATTAACTATTAACGTACCTGTCTCTTCCGAAACGAATGAGTACTATAGACTATCTGAGACTACCATCGATTCGAGGAAGTCT
+
<<>;;;;;;=B969>@@<@BB799C9599A;;6;=A@A:85B=??>A?BBAAABBB3B>AAAA@@?A999+99;;::9$9949499;0;?>:@=665<@:;58;<<8<::69?@@BCCA@@;;:@AAAA?@?C>BABBA???=A>AAA>ABBBBAAA=@999@A=A@<000,0//::4735/358886%554..)./.88::5:5:922.59559??9?877A@B>@,00=5=00*0;;098==;:?><<;;9A>><<877@@>B=====:=7662949955
@ATNG8:02049:04965
GATGGTAGGCGACATACATACGCGCCAGAAGATCAGGAACTCTAGAAGAATTCAGATTTTTAACACGAGAGTAAACGTAAAAATGGAATGGTTTTACAAGACTTCACTGTTAACAATATTGCAGCAGTACGCACACAATCGAAGCGCAGTAAGGATGGCTAGTGTAACTAGCAAGAATACCACGAAGCAAGAAAAAGAAGTACGCTATTAACTATTAACGTACCTGTCTCTTCCGAAACGATGAGTACTACTCTCAGAGTACCACACTACCATCGAGGTTGTAAAGTCT
+
<==A7;;=8=:;665=<<665<<>?7;==<@>CCCD@C?=<94444.3:7;7<<=BADFF5J<;:@BB@999=>297/////$//)/)/717::./5559997)////-5(-(-6(//93988////:/4554;9:=:==>>;7737;;;81:59//(/669//3<6773;<:566////599/7159727;9>9)661222555366(.(.....3056<<<7;@<===><<;<=:4:.---5-/337789333;7733//(//////..3566776=6=555-8855
@ATNG8:02050:04970
GATGTAGTGTCATATGAGAGTGTGTACTCATTCGTTTCGGAAGAAGACAGGTACGTTAATAGTTAATAGACGTACTTCTTTTCTTGCTTTCGTGGTATTCTTGCTAGTTACACTAGCCATCCTTACTGCGCTTCGATTGTGTGCGTACTGCTGCAATATTGTTAACGTGAAGTCTTGTAAAACCTTCTTTTTACGTTTACTCTCGTGTTAAAATCTGAATTCTTCTAGAGTTCCTGATCTTCTGGCTCTCGTAGACAGATACTACCATCGATTCGAGGAAGTCT
+
;::=665=::;<<=>>B@CAA@@<=<;::=9344/839;4:4//)/::::46655<5:59997)0)//////5444.4999+8838///(///949/5.554555;:;7666<;9=<;599;:59955666=7==55.55555599;;;;==>>>7;;:5:<7;7::<5505===9==@?>0=5:.55555$555<>2;555995559.555&55955.549;499:///97;488<<<;7;:;:=A999@@B>C@B=B===BBBA@<<>00*0<<=:;7;@>>
@ATNG8:02059:04966
GATGGTAGATACTCGCTGATACACCCAGAAGATCAGGAACTCTAGAAGAATTCAGATTTTTAACACGAGAGTAAACGTAAAAAGAAGGTTTTACAAGACTCACGTTAACAATATTGCAGCAGTACGCACACAATCGAAGCGCAGTAAGGATGGCTAGTGTAACTAGCAAGAATACCACGAAAGCAAGAAAAAAGAAGTACGCTATTAACTATTAACGTACCTGTCTCTTCCGAAACGAATGAGTACAGAGAGTACGATATGTCTACCATCGTATCTCAGGAGTCT
+
BCBC@CBBBA@@@;:;DCFCCB???<@CC@BBBDBB@B?BAACCCC?CC@B?AAABCBBC3B9::BBA@A@??>5=<::;;;*;B?E@CCC:CAA?CBBBBBAAB=@>@@=@AB?CBBBCCCCCCBBBCBBC?BBAA>A@BBAAAC@C@C@@>?BCCBBBC@BBBBBB?BC?999599A>>8==<:888888%8>:;858><>?><>=@???=B<@@AAA@CCBAABC@C?BBB>CCD<>>ABBBBB>@@??BB@?AAAAAC??@A;??>???B>:::A<AA777
@ATNG8:02080:04987
GATGGTAGTATCTGTCTACGAGAGCCAGAAGATCAGGAACTCTAGAAGAATTCAGATTTTTAACACGAGAGTAAACGTAAAAAGAAGGTTTTACAAGACTCACGTTAACAATATTGCAGCAGTACGCACACAATCGAAGCGCAGTAAGGATGGCTAGTGTAACTAGCAAGAATACCACGAAAGCAAGAAAAAGAAGTACGCTATTAACTATTAACGTACCTGTCTCTTCCGAAACGAATGAGTACGTGTGACGTACGTGAGCTATCGATTCGAGGAAGTCT
+
ABAA?ABBB?@ACDCCGGDCCCCBB?BCC?CCBBBB?A>@@BBBBA>AA>A>AAAAAAAA3C@C@@@BBDDBBB=>?@@BBB5BCAH@CCC<CKK@CBBBDCCCC@B?BB?BBB>BABBBCCCCCBBBCCCC?BBBC=AABBBBBB>C@BBB?BBBCCAAA?BAA@A@?BB;@@@799B@@8==>;?AAAA/AA=B877???@@9@;@@@?;A<?ABAB>ABBABBB?C?ACC:CCD?A@@@BBCC>==?BCBBABBCCABBBB:::>>:>??@<@>C778
@ATNG8:02064:05067
GATGGTAGTGATACAGATCAGACACCAGAAGATCAGGAACTCTAGAAGAATTCAGATTTTTAACACGAGAGTAAACGTAAAAAGAAGGTTTTACAAGACTCACGTTTAACAATATTGCAGCAGTACGCACACAATCGAAGCGCAGTAAGGATGGCTAGTGTAACTAGCAAGAATACCACGAAAGCAAGAAAGAAGTAAGTACGCTATTAACTATTAAACGTACCTGTCTCTTCCGAAACGATGAGTACGAGAGAGAGCTCTCTCTACCATCGATTCGAGGAAGTCT
+
CC?D?BBBBCCDB>=DDCCFBBB@@65958;=>@@>:>7994555<9==8B?99877777'3,3;8///8888828?@@CCC1AA?=8<<<2=@@;>>>@?@=:;;4;?CC@CBB?@AA?@@BDCA;;;BAAB@@A@C?@??BCBBA@C?B@A>@CBBCCBC?:9:?AB?BC?BCC>AABBB=A<<:888*8>:;;<=A;;::9@@@?B?A?<<299-9AABC?BAA??>B?B@CCC=B???AA99:888AA??@@???>D@??AAA=B>>>>>7::@@:=:>;;;
@ATNG8:02081:05044
GATAGGCGACATACATACGCGCCAGAAGATCAGGAACTCTAGAAGAATTCAGATTTTTAACACGAGAGTAAACGTAAAAAGAAGGTTTTACAAGACTCACGTTAACAATATTGCAGCAGTACGCACACAATCGAAGCGCAGTAAGGATGGCTAGTGTAACTAGCAAGAATACCACGAAAGCAAGAAAAAGAAGTACGCTATTAACTATTAACGTACCTGTCTCTTCCGAAACGAATGAGTACGATGAGAGAGCTCTCTCTACCATCGATTCGAGGAAGTCT
+
:;944.4999;:9AB;9;C;;6<>BC>;;99:@<A?==>>>=>8;;7;488:55555$549=;AAAA@;??6>?:9999$996;9>??2<@@<?E?CCCB8858<=@=AAA?BAABCCCCCC;;;B@@@ACBAD@AA@BBBDBDMAE<;;;CCBBBBB=@?@:::>BB?BBC9::BCD=???966777)6:3////6;<<=9==A>=<=B<@?BBBACCAAA?@>@?BCE>BBB?BBBAAACBBBBB@@@BBBB<;;>>=<=:=@@@==8=>::4:3:::;
@ATNG8:02081:05058
GATGGTAGCACACGAGATCTCATCGTACTCATTCGTTTGGAATGAGACAGGTACGTTAATAGTTAATAGCGTACTTCTTTTTCTTGCTTTTCGTGGTATTCTTGCTAGTTACACTAGCCATCCTTACTGCGCTTCGATTGTGTGCGTACTGCTGCAATATTGTTTAATCGTGAGTCTTGTAAAACCTTCTTTTTACGTTTAACCTCTTCGTGTTTAAAATCTGAATTCTTACTAGAGTTCCTGATCTTCTGGGCAGACTCTGCACACGCCTACCATCGATTCGACGGAAGTCT
+
4444.4999999555;555555554455555549555)/492////977749=5445:.44495:7;>::8:99>499989'97177:::+88//)//85::5<<88@@9?877665505==7=7::;//.33355350...77955555665333...-0---'-(..6666999:5:5555+538365555)59=<<1:+/*/;;5;=A<=<)898)8:::=:=:;;7:A@@@B;=:;7=;??>@;=66606//-666--/===?@?:??>8=999<=7==;;;9=8=><=
@ATNG8:02086:05060
ATGGTAGGTGCGACATGAGTGTATCACGAAGAATCAGGAACTCTAGAAGAATTCAGATTTTTAACACGAGAGTAAACGTAAAAAGAAGGTTTTACAAGACTCACGTTAACAATATTGCAGCAGTACGCACACAATCGAAGCGCAGTAAGGATGGCTAGTGTAACTAGCAAGAATACCACGAAAGCAAGAAAAAGAAGTACGCTATTAACTATTAACGTACCTGTCTCTTCCGAAACGAATGAGTACTACTCTCAGAGACACACTACCATCGATTCGAGGAAGTCT
+
444.444.44444=556;<99////////)/4.4:::.505<<<@AB?BCAC?AC?;;;;;*;>CBCCGCCBAA@;@B::;:;*;B>B5;;;-;AA?BBCCBBBBB?B@BB?BBB@BBBCCBBBCCCBBBBCC?CBBB?BBBB888B?C@C99::BCCBBCC>?@CBBB>@@>BCC=@ACCC<AA=:>BDDD/AA;A::8AAA<>:>8>AAA<A<?>CBB@BCBBBCC@D?BBB>BBB?BBBBCDCCAAA@BBCBBBBCBBB@=<<<AAD@@@<@>??:@:><>>
@ATNG8:02055:05084
GATAGGCACTGCGCACACATCCCAGAAGATCAGGAACTCTAGAAGAATTCAGATTTTTAACACGAGAGTAAACGTAAAAAGAAGGTTTTACAAGACTCACGTTAACAATATTGCAGCAGTACGCACACAATCGAAGCGCAGTAAGGATGGCTAGTGTAACTAGCAAGAATACCACGAAAGCAAGAAAAAGAAGTACGCTATTAACTATTAACGTACCTGTCTCTTCCGAAACGAATGAGTACTACTCTCAGAGACACACTACCATCGATTCGAGGAAGTCT
+
CCCBB?BA@@AB@@ABB@B;:94;BCACCGCAA?@@BDGBBAA?CD@C@BA?87778.9=CDCACBBBBBA:A@ABA@@0BB@D@CDD;CCC@BBBBCCBBB>B?BC?CCC?CB@@BBBBCCCCAAAAA?BBBB=B@@@@@@B>B>BBB?BBCBBBBC?AAA@@=@F@=0//-//<@B8===:88888(8@:A889ABA>>;>=??@@7;8;BBBB?BBBBBBB?B@BBB>BBB?BBA@@>>>@A@@@@@@???@>>=<:::8=@@@AA<@???<=7=///
@ATNG8:02070:05087
GATGGTAGCACGAGTCACTCATATCCAGAAGATCAGGAACTCTAGAAGAATTCAGATTTTTAACACGAGAGTAAACGTAAAAAGAAGGTTTTACAAGACTCACGTTAACAATATTGCAGCAGTACGCACACAATCGAAGCGCAGTAAGGATGGCTAGTGTAACTAGCAAGAATACCACGAAAGCAAGAAAAAGAAGTACGCTATTAACTATTAACGTACCTGTCTCTTCCGAAACGAATGAGTACTATGTAGAGCTCTATACTAATCGATTCGAGGAAGTCT
+
<=BC@DCECA@A;9;6@AHCBDCCC:CCC@BBCCAA?A@CCCBBBE@CC?A?A@AAABAA3A?AABAAABCBBA9??;;;;;*;A>B5;;;*:B@?B;9;CCBBC?C?BA?AAA=AAB?BBHHDBA@@CCBB?BCBE>AABBCBBB?B@CBB?ABBBCBCC?@AABBB?BB=@@@:??@==5<<;9=>>>>/==9>:;;?@CDB7;7;=>>1838ABBBABBCBBBB?B?CCC>CCC@BBBBBBB?AAAAAAA???>?>??A;;8;@FAA<A?<<7=///;;
@ATNG8:02088:05111
GATGGTAGCAGACGTGACAGAGCGCCAGAAGATCAGGAACTCTAGAAGAATTCAGATTTTTTAACACGAGAGTAAACGTTAAAAAGAAGGTTTTACAAGACTCACGTTAACAATATTGCAGCAGTACGCACACAATCGAAGCGCAGTAAGGATGGCTAGTGTAACTAGCAAGAATACCACGAAAGCAAGAAAAAGAAGTACGCTATTAACTATTAACGTACCTGTCTCTTCCGAAACGATGAGTACGATGAGAGAGCTCTCTCTACCATCATTCGAGGAAGTCT
+
5556388<==AAAA995;9999555.554399;:98.4.43866991//(/3663337777$849===<<:8555,---(-666'888<8>>>066;6555:5559836(--3---(--67;666;>54499943::=;7::>::::?4=4::938=><???>:<=:<:?5:;5///0//>9:.3/5-29666'661222822222+24722226055=<<6::==<=C<=7::;5;00/;89<70/5///988575556655599595558285532647...
@ATNG8:02091:05080
GATGTAGAGAGAGCTCTCTCATCGTACTCATTCGTTTCGGAAGAGACAGGTACGTTAATAGTTAATAGCGTACTTCTTTTTCTTGCTTTCGTGGTATTCTTGCTAGTTACACTAGCCATCCTTACTGCGCTTCGATTGTGTGCGTACTGCTGCAATATTGTTAACGTGAGTCTTGTAAAACCTTCTTTTTACGTTTACTCTCGTGTTAAAAATCTGAATTCTTCTAGAGTTCCTGATCTTCTGGGCAGACTCTCTACACGCTACCATCGATTCGAGGAAGTCT
+
5<;;;>CC@@@BAB966>;;;CBB;66<<;@<ACCC?@@=@;;<9@BBA?BCC@??C@DCBB>A>ABBBBBBBC@BBBBB2BB?BBCB>@BBB?BCC@DD<@>BBA@>AA==AAAA;AAA<@<@@>;;=>;7=;;=///77?AA>??@B@@?>>;;;;=@B<?;?DAA@@@@@<>>?@@5@<@<@A@@@/@B@@@9@>>888>>:;7;A@A/A;;<D9?:==9<;;=///9=7:9=???667::2:///<933777999--,77,,)),,,(**240427788
@ATNG8:02107:04500
GATGGTAGCAGACGTGACAGAGCGCCAGAAGATCAGGAACTCTAGAAGAATTCAGATTTTTTAACACGAGAGTAAACGTAAAAAAGAAGGTTTTACAAGACTCACGTTAACAATATTGCAGCAGTACGCACACAATCGAAGCGCAGTAAGGATGGCTAGTGTAACTAGCAAGAATACCACGAAAAGCAAGAAAAAAGAAGTACGCTATTAACTATTAACGTACCTGTCTCTTCCGAAACGAATGAGTACTGCGTCTCACTCTCGATCGATTCGAGGAAGTCT
+
ABBD@CCBBBCCBDBCCDCCCCCBB?BBD@BBBBBC@C?BBBAAAA?AA=A@BAA999999#34;<=B==@?;CC998;;;;;:$;<<@@@@@0>A@<@C=BBCCBB?B=BC@DBB<A@BBDCDJDDBBBBBBC@BBBB?BBBBBBBB?B@EBB?BCCBBBBB?BBBBBB?AA=:::3:::999+9<:7887888%/<7;///;;BBB7;7:>@@<A;AACBC@CDBAA@@;?;?@@9ABB@BBBBCCCCCCBCBBBBCCBAACCCBBBB?BBBB=@=AB>>
@ATNG8:02120:04507
GATGGTAGACACGTGTGCTCTCTCGTACTCATTCGTTTCGGAAGAGACAGGTACGTTAATAGTTAATAGCGTACTTCTTTTTTCTTGCTTTCGTGGTATTCTTGCTAGTTACACTAGCCATCCTTACTGCGCTTCGATTGTGTGCGTACTGCTGCAATATTGTTAACGTGAGTCTTGTAAAACCTTCTTTTTTACGTTTACTCTCGTGTTAAAAATCTGAATTCTTCTAGAGTTCCTGATCTTCTGGAGATATCATCAGCGAGCTACCATCGATTTGAGGAAGTC
+
54==056<@AD@@;;<<@>BB==CCBBBB@??:CBAD?@A?@@CCCCCCC?CCCBC=?<?B??>?>AAABBB::96333333#3;48=><15?AB=@?B???>>?=<;A;>;@@FC880888187<===@@AA====@188?888>>AAAA>>>@B69676:;6=899:?@=<==:<<<CA.;6<3/-----%--669),,5,--6855/5777)89:AC5:5>>5@AAA>>=;>:>@@===;?;;7;==@=>=>>B???B==776=59989==@:>=>=C:>=A
@ATNG8:02092:04541
GATGGTAGGTGCACATGAGTGTATCAGAAGATCAGGAACTCTATAAGAATTCAGATTTTTAACACGAGAGTAAACGTAAAAAGAAGGTTTTACAAGACTCACGTTAACAATATTGCAGCAGTACGCACACAATCGAAGCCGCAGTAAGGATGGCTAGTGTAACTAGCAAGAATACCACGAAGCAAGAAAAAGAAGTACGCTATTAACTATTACGTACCTGTCTCTTCCGAAACGATGAGTACACATCGTCGTGTCGTGCTACCATCGACACTCCAAAGTCT
+
5<:?:?==8<<BBBBCFFJCCCBBB@AA@BBDDCC>A=A@@@ABA=@A6;5;A@;;;;;*9;@AA9;:@@955)54;;;;<+99493999+99:8<<<<<>>8810900)0//(//69=>=<<A00000<@;@;:<600)/998=@8@<?9505<<<;<;A=ABBBBB?BA>A::3:=>=399>9>>@@@.@<6:;55599:66;*///5(//3///2554:;=<:>7;;<5;>585CCD999CBA999:::??>AB?AACC?C>>=B@C<;=6==7>=@<
@ATNG8:02105:04565
GATGGTAGCGCGACGAGCGTAGACCCAGAAGATCAGGAACTCTAGAAGAATTCAGATTTTTAACACGAGAGTAAACGTAAAAAGAAGGTTTTACAAGACTCACGTTAACAATATTGCAGCAGTACGCACACAATCGAAGCGCAGTAAGGATGGCTAGTGTAACTAGCAAGAATACCACGAAAGCAAGAAAAAAGAAGTACGCTATTAACTATTAACGTACCTGTCTCTTCCGAAACGAATGAGTACTATGTAGAGCTCTATACTAATCGATTCGAGGAAGTCT
+
AAEE;DDBBBBCBBCCCBBBBCCCD>CCC@CCCC?@>@@BBCCCBB@BB>B>BBBBBBBB3B?CBBCCCBABBC>A?@@BCC5BB?C>BBB:CBDACBBBBBB@@=@@BB?DAA7::AABCGCCDBBB@@@B@CBBB=??BBAA?><@@CAB?BBBCBBBB?AAACCE@>?;>>?;?@CCF>B@=:888888%8=9>888@@?AB:>:>==A6:7;@BECACBCBBAA>A?BAA8>>><000@@@BBB@??=>=@BB???A???@<@@@@@<@@@@=A:====
@ATNG8:02112:04568
GATGGTAGCAGACGTGACAGAGCGCCAGAAGATCAGGAACTCTAGAAGAATTCAGATTTTTAACACGAGAGTAAACGTAAAAAGAAGGTTTTACAAGACTCACGTTTAACAATATTGCAGCAGTACGCACACAATCGAAGCGCAGTAAGGATGGCTAGTGTAACTAGCAAGAATACCACGAAAGCAATAAAAAAGAAGTACGCTATTAACTATTAACGTACCTGTCTCTTCCGAAACGAATGAGTACGATGAGAGAGCTCTCTCTACCATCGATTCGAGGAAGTCT
+
<>CE@CBBBBBC;;655<BBBCBCC<@@A@AAAA;;6;=AA@885B@BC@D?=>>BDCCE3C=AAA???@@@@A;AAB@AAA05;294==@8?BC@AA@B@@@9::7;@CC@CBB>@?@?@BBCBCA@@BABB@CAAF?@?ABDBBC@C@CCC@CCBBBBBB@BBBCBB?BB??@@<?;>>=5;//)/6===='7835556A>@>>=A;888847:><BCB?B???@?@=B>BAD=A><8>=?@AABBBBB@AA@@@@;;;?;;:@@<@888>>;>?AA7;7;???
@ATNG8:02139:04541
GATGTAGGCACTGCGCACACATCCCAGAAGATCAGGAACTCTAGAAGAATTCAGATTTTTAACACGAGAGTAAACGTAAAAAGAAGGTTTTACAAGACTCACGTTAACAATATTGCAGCAGTACGCACACAATCGAAGCGCAGTAAGGATGGCTAGTGTAACTAGCAAGAATACCACGAAAGCAAGAAAAAGAAGTACGCTATTAACTATTAAGTACCTGTCTCTTCCGAAAGAATGAGTACTATAGACTATCTGAGACTACCATCGATTCGAGGAAGTCT
+
<<BCBCG@DA@@@BCCD@AABDCC=CCC@ECBC999;@CBBCCCC@DD?C@ED?>@@@@0??CCBBBBBBBAA<?>@BBBB2BB?B>BBB9BCB?BBBCCCCEF@B@BC@CCB@CBBBBBCCCCCCCBBBC?ABBC?ABBBDBBB>B@DCC>AABBBBBB?BBBBBA@BB?878=?@>><5:88188888(7=9?899DBB??;?<@@@D<A;>>>A;AA9:8AB=A<=<<6=A;@@@@AAAA>>=?>>>>>DD@@>??>@A<>678@@<@AAD;>;>>>>
@ATNG8:02093:04585
GATGGTAGTGATACAGATCAGACACCAGAAGATCAGGAACTCTAGAAGAATTCAGATTTTTAACACGAGAGTAAACGTAAAAAGAAGGTTTTACAAGACTCACGTTAACAATATTGCAGCAGTACGCACACAATCGAAGCGCAGTAAGGATGGCTAGTGTAACTAGCAAGAATACCACGAAAGCAAGAAAAAGAAGTACGCTATTAACTATTAACGTACCTGTCTCTTCCGAAACGAATGAGTACCTCTCAGACGCTCGTCCTACCATCGATTCGAGGAAGTCT
+
:;;>7;;<<===<<>>=>>>><<<=266>5::>6669<6:9////9166683/////666'60666888;;:?@89794999'9<7=5;;;0;<<=@9:;ACA;;;9@CF@BCD?CB@@ABBBCDCBBCCCC@BBBB>@@AA@??C=B>B@@=@AABCBBA?CCCCCC@BB?989?DCBBA<@??=ACCCC3BA==>>=B@?==:=;@@AA<@<@BBBB@CCBBCBB?B?CBB<A??<?BBCCCC?BBBBBBAA@?????A=AAA:>>;;;;6<@<=:>7;;@@
@ATNG8:02109:04603
GATGGTAGGCGACATACATACGCGCCAGAAGATCAGGAACTCTAGAAGAATTCAGATTTTTAACACGAGAGTAAACGTAAAAAGATGGTTTTACAAGACTCACGTTTAACAATATTGCAGCAGTACGCACACAATCGAAGCGCAGTAAGGATGGCTAGTGTAACTAGCAAGAATACCACGAAAGCAAGAAAAAAGAAGTACGCTATTAACTATTAACGTACCTGTCTCTTTCCGAAACGAATGAGTACGAGAGTCAGAGCAGAGCTAATCGATTCGAGGAAGTCT
+
CCDC?BBB@BBABBBDCCCCCBBCC?CBB?CCCCBB797;AABBCC@BC?B?BBCBBCCC5C?BACCDCB::;E>AABBBBB0B<;;@CHI;CCG@BB;:;BB;;;-;=BA?EBA=>?AABBBCDDCCCCCCC@CCCD>@?BBAA@C@D@C@@?@CCBCBCC@BABAAB?DD?ABB>AA999+9@@=ABDDCA)EF@?:9:CC?@?=C<@@@@<@<?CECC@BBBBCCCC?C?BBB<AAA=??DBBBCCCBBBBBBA@@@CCCCABB>>=A>>;>@@@:?9=:::
@ATNG8:02140:04622
GATAGCTCACGTACGTCACACGTACTCATTCGTTTCGGAAGAGACAGGTACGTTAATAGTTAATAGCGTACTTCTTTTTCTTGCTTTCGTGGTATTCTTGCTAGTTACACTAGCCATCCTTACTGCGCTTCGATTGTGTGCGTACTGCTGCAATATTGTTAACGTGAGTCTTGTAAAACCTTCTTTTTACGTTTACTCTCGTGTTAAAAATCTGAATTCTTCTAGAGTTCCTGATCTTCTGGGATGTGTGCGCAGTGCCTACCATCGATTCGAGGAAGTCT
+
BABCCCCCC@A@C;;;CCCCCBBBCCC@?:>???:AC@CACCCCDCC?DDC??>?AEDBB=A?CBB??AABB>BBBBB1AB>BBBB>BABB@E??<=B>BBBBBB?@@BBCC@<7<AA;A;AA@=====9>AAA:==>;;;=>@@@AA798D;=>;9@A=A:>>>>>??@@;?@@AA5@<@=<8787*8:---(--3---=99<18898(5>>@@<A:;;7;>>A;::<?:==C@@@988;=6=//-9--/;:==>>><??B<@;;;@@;@A;;6;:>===
@ATNG8:02093:04656
GATGGTAGCGCACACATAGATACAGTACTCATTCGTTTCGGAAGAGACAGGTACGTTAATAGTTAATAGCGTACTTCTTTTTCTTGTTTTTCGTGGTTATTCTTGCTAGTTACACTAGCCATCCTTACTGCGCTTCGATTGTGTGCGTACTGCTGCAATATTGTTAACGTGAGTCTTGTAAAACCTTCTTTTTACGTTTACTCTCGTGTTAAAAATCTGAATTCTTCTAGAGTTCCTGATCTTCTGGAGATACACATGATACTCTACCATCGATTCGAGGAAGTCT
+
:;BC;CBBBBCBAABCCCBBCBA@AA;96BBA>@@?>5>@55.5<<;?@@=@@5;;=A?@B>?5;59@=:;===>9;;>>>+<?130000'0000)/(/8388*3344==8=>8474?>8>??8>8<??:;;<=8=A;;6;=<<;@AAAA777=<:95ADC?BC?C>AAB;;;BBC>BBBBB9B?B=AAABB0BBBBB=BBBCCDBCDB?BDDD2DDBBC@C@CC?BBBBBBB@B@BBBDDC:>=B?AACCCDDCBBBBBCCCCC8858???>:3:<99498==>>
@ATNG8:02102:04632
GATGGTAGCTATACGTATATTTATGTACTCATTCGTTTCGGAAGAGACAGGTACGTTAATAGTTAATAGCGTACTTCTTTTTCTTGCTTTCGTGGTATTCTTGCTAGTTACACTAGCCATCCTTACTGCGCTTCGATTGTGTGCGTACTGCTGCAATATTGTTAACGTGAGTCTTGTAAAACCTTCTTTTTACGTTTACTCTCGTGTTAAAAATCTGAATTCTTCTAGAGTTCCTGATCTTCTGGAGATACACATGATACTCTACCTTCGATTCGAGGAAGTCT
+
:<==7??BA;;;>>?>>>AGG=@>@@666==;7>99909B>C<AAB=@>>:>@>@@;?;?@;;8:=BBAA@@?99137878)3<3<==92=@BB998B?BC977B@<:6;?8874:<;?55.57<=<<>ADD<@>>><?>>>888><99;783775---,--(-277<9:6955155555)54:178???/AAA@@38/::<///::9AAAA.997794979<5<888///38599/--;,--9/5555969///69999A@?:;7;<AA>:6:://+/78989
@ATNG8:02129:04672
GATGGTAGCACACGAGATCTCATCGTACTCATTCGTTTCGGAAGAGACAGGTACGTTAATAGTTAATAGCGTACTTCTTTTTCTTAGCTTTCGTGGTATTCTTGCTAGTTACACTAGCCATCCTTACTGCGCTTCGATTGTGTGCGTACTGCTGCAATATTGTTAACGTGAGTCTTGTAAAAACCTTCTTTTTACGTTTACTCTCGTGTTAAAAATCTGAATTCTTCTAGAGTTCCTGATCTTCTGGGTGCGCTACAGTCTCTCTACATCGGATTCGAGGAAAGTCT
+
8:::7:>:4555::===@<;;;;;:<556=;;7@CCD>CA>B@;;:AB@@<@B000<@-0/::48;<A???A@:@>88887';>88<A==6====9;;@8CD7893937,38>=<8AB=AAD<B<A>>>@;;;<@BBC;@@AA=::97<<<<;;77.52927=;A9==A>><>>>.2599;9*949155655'.3555.5.....678:25555(5..-2,20..).5558886:4>>>999///9>189>@?===<///=@@B=99=3,,),20,,,7-6603977
@ATNG8:02122:04766
GATGGTAGCACGAGTCACTCATATCCAGAAGATCAGGAACTCTAGAAGAATTCAGATTTTTAACACGAGAGTAAACGTAAAAAGAAGGTTTTACAAGACTCACGTTAACAATATTGCAGCAGTACGCACACAATCGAAGCGCAGTAAGGATGGCTAGTGTAACTAGCAAGAATACCACGAAAGCAAGAAAAAAGAAGTACGCTATTAACTATTAACGTACCTGTCTCTTCCGAAACGAATGATACGAGAGTCAGAGCAGAGCACATCGATTCGAGGAAGTCT
+
8;<=8<<@@?>;;=<=B;A<AACDD?CCD?CCCC;<9;?DCB;:9@:?@;@;>A>88999)9<AAAAAABB???5<=;;;;;*:=9949>>0>>?;ACCELCBBA<@<@@?BDD?BC?@BBCCDCBBBCBBA>:::C=AAAAACAA=A>A;:8:ACBBBCB@::9AAA?BB>::9;?>BAA6<681888989%/:37/./88=>><><@@AA<A<@@CBA@BBBBHDD@D?BBC=C9949@@@BBCBBB?BBBBBCBBBBBBBBBCC?;;5;=8818:>888
@ATNG8:02101:04828
GATGGTAGGCACTGCGCACACATCCCAGAAGATCAGGAACTCTAGAAGAATTCAGATTTTTAACACGAGAGTAAACGTAAAAAGAAGGTTTTACAAGACTCACGTTAACAATATTGCAGCAGTACGCACACAATCGAAGCGCAGTAAGGATGGCTAGTGTAACTAGCAAGAATACCACGAAAGCAAGAAAAAGAAGTACGCTATTAACTATTAACGTACCTGTCTCTTCCGAAACGAATGAGTACACATCGTCGTGTCGTGCATCGATTCGAGGAAGTCT
+
A@@C;CCC@B@A@CBBBBBBBCBDD?CCC?CCCCAA>A@CCCBBBC?BB?C@CCB?@@@@2@?BBA@ADCBBBB=AAACCBB0BB?C?CCC<CCF@BBBCCCBA@>@@CD@CCC?BBBBBCDDCCBBBCCCB?ABBB>BBBBBABB>CAEAA>ABBCCCCC?AAABBB@BB=AAA?BBECC:;;:;>>>>>/;:5:;::AA@>>;><@@AA<A<??BBB@9::AAAA>B?BAA;AAA>BCFCECA=======BBBABAB:::BBB@??:>>>>:<9<///
@ATNG8:02110:04827
GATGGTAGTGTCATATGGAGAGTGTGTACTCATTCGTTTCGGAAGAGACAGGTACGTTAATAGTTTAATAGCGTACTTCTTTTTCTTGCTTTCGTGGTATTCTTGCTAGTTACACTAGCCATCCTTACTGCGCTTCGATTGTGTGCGTACTGCTGCAATATTGTTAACGTGAGTCTTGTAAAACCTTCTTTTTACGTTTACTCTCGTGTTAAAAATCTGAATTCTTCTAGAGTTCCTGATCTTCTGGGTGCGCTACAGTCTCTCTACCATCGTCCGTTAGAAGTCT
+
?AAE@DDCAAACDBBBE@BBBCCDBBBCBCF??;@??@<AC@C?A@DBBCCADCCCB?C@CE@@@<A=A@@@BBBCC?@@@@@1?B?CBBB=BCBC@BCEACD?:9;EEE@BCDDCCCC@BBC@B?CCCCBBBC@CCBB?BBDDDDBBBBCABABCC?BBB@CD=@>@CCCCDCCC?C::::.;>@>;;;;;*;BBBC=A@DDDFBCBA5;;;;*;BBAB?A?ADADCCCCCC@C@CCCBCC?@?@@:@DBBBBBBBCDDCBBBCCC?BBBBCC?AA?ABB?BCBB
@ATNG8:02122:04829
GATGGTAGCAGACGTGACAGAGCGCCAGAAGATCAGGAACTCTAGAAGAATTCAGATTTTTAACACGAGAGTAAACGTAAAAAGAAGGTTTTACAAGACTCACGTTAACAATATTGCAGCAGTACGCACACAATCGAAGCGCAGTAAGGATGGCTAGTGTAACTAGCAAGAATACCACGAAAGCAAGAAAAAGAAGTACGCTATTAACTATTAACGTACCTGTCTCTTCCGAAACGAATGAGTACGATGAGAGAGCTCTCTCTACCATCGATTCGAGGAAGTCT
+
CDA@>A=>?@BBBC>>666;;<<@?466;:==BBBB?B?BA@::8B>A?7@900///;;;+;8;:<<====BCC>>>@CB@@3@B?A=BBB9CCC?BBBCCDCBB@B?BC@CBB=??BCCCDDDCBBBCBBB@CB@@>?BFCCBBB?B@BBD?BBBBBBBB?BBDCBB@BB?BBC799999,88818::::*:<6<>>@@AAAA=@<@@AA7;7;@CCC@AAAB@??=@>AAA<A995:BAABCCBB:88=====>::::///;<177====:>A;;6::>>@@
@ATNG8:02106:04830
GATGGTAGTATATCGCGTCGCTATCCAGAAGATCAGGAACTCTAGAAGAATTCAGATTTTTAACACGAGAGTAAACGTAAAAAGAAGGTTTTACAAGACTCACGTTAACAATATTGCAGCAGTACGCACACAATCGAAGCGCAGTAAGGATGGCTAGTGTAACTAGCAAGAATACCACGAAGCAAGAAAAAGAAGTACGCTATTAACTATTAACGTACCTGTCTCTTCCGAAACGAATGAGTACACACTCTCATATGACACTACATCGATTCGAGGAAGTCT
+
4449399944499556<>>=>?<;;7;==8<<<<<<:>:>CB995<644.4.445<>>>>+=8;<=:::??>?B;:79B?CB0>@;=99@:096@8996>?A>AB@B?BB?CCC=??A?@ABBBC;;;CBB>?@@00-0>>>?B@B?B?@;;89?A?::8>?BABBAA=A@;@B?5:://(...(.3333(5<:;88:A>>>>=A<AA??3918?AAA@DDCB@78078<=>8?9939@BBBBBB;;;AB>>?;;;A9::??AABBBBB@7<<55.649=A=
@ATNG8:02093:04924
GATGGTAGAGAGACTGTAGCGCACCCAGAAGATCAGGAACTCTAGAAGAATTCAGATTTTTAACACGAGAGTAAACGTAAAAAGAAGGTTTTACAAGACTCACGTTAACAATATTGCAGCAGTACGCACACAATCGAAGCGCAGTAAGGATGGCTAGTGTAACTAGCAAGAATACCACGAAAGCAAGAAAAAAGAAGTACGCTATTAACTATTAACGTACCTGTCTCTTCCGAAACGAATGAGTACTATGTAGAGCTCTATACTAATCGATTCGAGGAAGTTT
+
BEEE?B<BABCB;6666?;;;B@@>3>@?;:@>?9:.95:=::::>:==9=8?>777>><,?270////::::;2/345555$5925499;0?@@?BBBCBA?;;799CC?CCC=??AABBBBBBCBAABBIACCCC>??A???DB?@?@00-0?::;??A=A@@ABC?BB?AA@9?=?@A9<<>:;<;<<<&<@9///67:=>?=A;???B<@<;:@AA=AAA???B>A9>?@8?9839AAAABCA>>@@>>>@??;;;;;:8818;:;>8==A=6;4999(
@ATNG8:02111:04892
GATGTAGATACTCGCTGATACACCCAGAAGATCAGGAACTCTAGAAGAATTCAGATTTTTAACACGAGAGTAAACGTAAAAAGAAGGTTTTACAAGACTCACGTTAACAATATTGCAGCAGTACGCACACAATCGAAGCGCAGTAAGGATGGCTAGTGTAACTAGCAAGAATACCACGAAAGCAAGAAAAAAGAAGTACGCTATTAACTATTAACGTATCTGTCTCTTCCGAAACGAATGAGTACATAGATATACGTATAGCTACCATCGATTCGAGGAAGTCT
+
CCDCCCCABBBCAAADEBBBB???<@CD@BBDDA@>@@DBBBBBD@BB@B@BBBBBDDD3C?AAABBBBBBBB>AABCEFE5CD@C6;;;6<CC?ABABCBB;<::?DD@BCB>BAAABCCCCCCCBCDBB?BCBB?AABBBBBB>B@CCC?CCAAACCB>AAABBB?BB>889>AA@A@<AA>:>>=>=>(:>7=///@@AAA;A<AAAA<>;>BBC???AA??><8<;999,99938?ACCCCBBBAA??>AAABAA@???8868>>>AA<AA??;><>;::
@ATNG8:02113:04964
TATGGTAGCACACGAGATCTCATCGTACTCATTCGTTTCGGAAGAGACAGGTACGTTAATTAAGTTAATAGCGTACTTCTTTTTTCTTGCTTTCGTGGTATTCTTGCTAGTTACACTAGCCATCCTTACTGCGCTTCGATTGTGTGCGTACTGCTGCAATATTGTTAACGTGAGTCTTGTAAAACCTTCTTTTTACGTTTACTCTCGTGTTAAAATCTGAATTCTTCTAGAGTTCCTGATCTTCTGGGTGCGCTACAGTCTCTCTACCATCGATTCGAGGAAGTCT
+
9/4459:555<B@@><00////755//9;;//)///7.7:)/,5;666>>8<:/--05(-(-(--396<<99555;;8<<>>>>&::6?A??997943944.44.433:;<5<<5444;;6;<=9<9===<@>>@<>>;;<@CAA@@@@??@=>:::;*0//)/9396:;<<;;;;;7;<AAG2@:=955559'9@===495;;=<444:.444&4:://+/6996;;B=B<<9=>>?>@=>17799,99==>999@B?????BAB@:B>666>9<<=A7;:>889
@ATNG8:02105:05018
GATGGTAGCATCATGCATATCTCACCAGAAGATCAGGAACTCTAGAAGAATTCAGATTTTTAACACGAGAGTAAACGTAAAAAGAAGGTTTTACAAGACTCACGTTAACAATATTGCAGCAGTACGCACACAATCGAAGCGCAGTAAGGATGGCTAGTGTAACTAGCAAGAATACCACGAAAGCAAGAAAAAGAAGTACGCTATTAACTATTAACGTACCTGACTCTTCCGAAACGAATGAGTACTATGTAGAGCTCTATACTAATCGATTCGAGGAAGTCT
+
?ABB@B?A?CBBBECCC@AACCCCC?CCC=CCCC9999?BBBBBCB?BB>B>BBAABDCD+A6ABBBBBBBBBD=A@;::99*;C@D5;;;&9@<?CBBBDCD@?<@@CB?BBB?CBBBBBCECCCDDAAAB?BBBB@B???BBBC@B?B@A>ABCBBCCC?AABCCC>@A?>>>;>>@@>8?8818AABB/@A=B988A@@=>:><?@BB8;8;ACCC@CBAAA?>9><@AA9A997:AABBCBA==@A@@>>>AA??@@@>=:>BB??;?@@A=A7;;=:
@ATNG8:02128:05014
GATGGTAGCATCATGCATATCTACCAGAAGATCAGGAACTCTAGAAGAATTCAGATTTTTAACATCGAGAGTAAACGTAAAAAGAAGGTTTTACAAGACTCACGTTAACAATATTGCAGCAGTACGCACACAATCGAAGCGCAGTAAGGATGGCTAGTGTAACTAGCAAGAATACCACGTAAGCAAGAAAAAGAAGTACGCTATTAACTATTAACGTACCTGTCTCTTCCGAAACGAATGAGTACGATGAGAGAGCTCTCTCTACCATCGATTCGAGGAAGTCT
+
7889;@ACBBBDDBAAAB@CCDDD@CDCABBBB;;7;=B@A::8A9?><@:88773@@A.A>A973A7738:>968933333$33,3,333&37717566675--(-(-22723.367:>>@?CDCCC@A@B@CCBB>BBBBBB@@<@<@??=?BBBBBBA?AAAAAA>BC>><<;<?A?A<>=><>>@@@/??<??@@ABA>><><?>>?7;5;>BAA?CBBBBBA>AACCC>BBB@BBBBBCBBBBBBA@@@A@<<<?978:=8<999::8:ABD=A;?<<<
@ATNG8:02107:05058
GATGGTAGCGCACACATAGATACAGTACTCATTCGTTTCGGAAGAGACAGGTACGTTAATAGTTAATAGCGTACTTCTTTTTCTTGCTTTCGTGGTATTCTTGCTAGTTACACTAGCCATCCTTACTGCGCTTCGATTGTGTGCGTACTGCTGCAATATTGTTAACGTGAGTCTTGTAAAACCTTCTTTTTACGTTTACTCTCGTGTTAAAAATCTGAATTCTTCTAGAGTTCCTGATCTTCTGGGATGTGTGCGCAGTGCCTACCATCGATTGAGGAAGTCT
+
4944.4445:<@@BC;99CA>>B:;:=>9=9;05@@<8;@=@?BBCECBC@C@B;@<@=@;CE@G?BBBFCCBBB=;;;;;);B=@?@@;@CAB@BDEABC@BBBBBC@CCBBBAAAACCD?C>BACCB;;;>BBDF@ECCBBCBBDCGCCB<;;@CCC@CC@D@CABBBBBBB>ABAAA.;509>>>>>*00//<3?GC@CC>B==?@@@?'99999=@?CC?BBBCC::7:;@?>@@@<@@>A<A000A00:BA@999C@>CG@???888>BBB>B?BABB
@ATNG8:02115:05064
GATGGTAGACATATCGTACTCTCTGTACTCATTCGTTTCGGAAGAGACAGGTACGTTAATAAGTTAATAGCGTACTTCTTTTCTTGCTTTCGTGGTATTCTTGCTAGTTACACTAGCCATCCCTTACTGCGCTTCGATTGTGTGCGTACTGCTGCAATATTGTTAACGTGAGTCTTGTAAAACCTTCTTTTTACGTTTACTCTCGTGTTAAAAATCTGAATTCTTCTAGAGTTCCTGATCTTCTGGGTCTACGCTCGTCGCGCTACCATCGATTCCGAGGAAGTCT
+
8:::0//>BBBDBBB>=>>AAABCBBBCCBBC?A@@@9@@;>;=4439::6;=A?>;>:00(/9495:?AAAA@99/2222&27395//'//--05--(.94666.22+257:;>AA:A888)8:77///88:3;97739:A>@@?>>=B>=:999)///)//)66=>@>A@:::====AA2A7;8::EFD/A@AAA:AA;;::;;>>4::::*:;;=A=B<??<AAAD==><@=>?>@BB<A@@@:@A>>>A::6;;9633333;9=====@////==7=9=;;;
@ATNG8:02132:05061
GATGGTAGTGTCGAGTATGAGAGTGTGTTATCATTCGTTTTCGGAAGAGACAGGCTACGTTAATAGTTAATAGCGTACTTCTTTTCTTGTCTTTCGTGGTATTCTTGCTAGTTACACTAGCCATCCTTACTGCGCTTCGATTGTGTGCGTACTGCTGCAATATTGTTAACGTGAGTCTTGTAAAACCTTCTTTTACGTTACTCTCGTGTTAAAATCTGATTTCTTCTAGAGTTCCTGATCTTCTGGACGACGCGCACTGACACTACATCGATTCGAGGAAGTCT
+
---/27///4;45555555=<<::///73//444.44444&44.4.45//7::)//<9998<4;;;:5;9<<<65699974444&4<5::444(434;3::717:)/////56;>>?>=<<;0//2727/56;<<<266>>9=BBC:99B:99C@?@>>495=:?@<@:==555<><<8:////&/)/)////&//::5<<7779///;)///&/9555;;3;A:@>>>?66268<<==@@759@499?>>:A?>?@@>>>>@BBB@CC@::49@=>:?<@A>:
@ATNG8:02114:05112
GTGGTACGATACTCGACTGATACACCCAGAAGATCAGGAACTCTGAAGAATTCAGATTTTAACATCGAGAGTAAACGTAAAAAAGAAGGTTTTACAAGACTCACGTTAACAATATTGCAGCAGTACGCACACATCGAAGCGCAGTAAGGATGGCTAGTGTAACTAGCAAGAATACCACGAAAGCAAGAAAAGAAGTACGCTATTAACTATTAACGTACCTGTCTCTTACCGAAACGATGAGTACGTGTGACGTACGTGAGCTCATCGATCGAGGAGCTCT
+
77767////75556------8/4444)444.6===>E;C9588A==8<<5:.5555555&5.544459954444)445;;===&=>59.444&4445;;;?===::5:=AA;A@B=999@BBBCA@@?<000.----3;999;<33./5://+/9999743.39778:5::6:B<3<6/..'...055;;.66.522288866161222838388;99289:6668(--389918--///;888::6668///////7766//////676:66(----55
@ATNG8:02125:05108
GATGGTAGAGTATCATGTGTATCTCCAGAAGATCAGGAACTCTAGAAGAATTCAGATTTTTAACACGAGAGTAAACGTAAAAAGAAGGTTTTACAAGACTCACGTTAACAATATTGCAGCAGTTCGCACACATTCGAAGCGCAGTAAGGATGGCTAGTGTAACTAGCAAGAATACCACGAAAGCAAGAAAAAGAAGTACGCTATTAACTATTAACGTACCTGTCTCTTCCGAAACGAATGAGTACGTGTGACGTACGTGAGCATCGATTCGAGGAAGTCT
+
:;;C@CCDBBBCCCCCCCDDBBBCC@BBD@CCBB@@<??AABBBBB@BCAD@BBD:::::*;>BBECFCBBAA@:??:::::*;B?B@BMM;BBB@BA@?@?@??<??BB?BBB?BABBBBBBABBBBBCCCD@CCC>BBBBCBBB@C@BBB?BCBBABBB@BBB@?>;AA=AAB@BBBBB=879;:9:::(:A>AAAAAAAAB@B?BBCC?C?ABBBB<@@AB>?;=C=AAA:?BB@BBBBBBBBBB>>>CBBBB>>>>>@@=<=>><@BBA?C?BA>>
@ATNG8:02143:04518
GATGGTAGATATATGCACGCTCTACCAGAAGATCAGGAACTCTAGAAGAATTCAGATTTTTAACACGAGAGTAAACGTAAAAAGAAGGTTTTACAAGACTCACGTTAACAATATTGCAGCAGTACGCACACAATCGAAGCGCAGTAAGGATGGCTAGTGTAACTAGCAAGAATACCACGAAAGCAAGAAAAAAGAAGTACGCTATTAACTATTAACGTACCTGTCTCTTCCGAAACGAATGAGTACTACTCTCAGAGACACACTAATCGATTCGAGGAAGTCT
+
BCCC?BBBBBCCCBBBCCEDDCCBB?BCB@BCCCBB@C?BBCBBBC=AA?CABBB?????1?AHCCABBBCACA=AABCDDD2CC?C5;;;.;BC@CBBBCCCDC>A?@DAGCB<A@BBDCCCCCCCCCCCC?BBAD?AACBBCAA>B@CBB?BCCDCCCC?CCCBAA@BB?988289988*9=<;===???';=9;///==@;;8;<@@BD=A<AACBB?ABBCCCC?A?ACD>BBA>BBBBCBBBBBBBBBBAABB@AA?<==9<@D??:???C=A8;;>>
@ATNG8:02164:04527
GATAGCAGACGTGACAGAGCGCCAGAAGATCAGGAACTCTAGAAGAATTCAGATTTTTAACACGAGAGTAAACGTAAAAGAAGGTTTTACAAGACTCACGTTAACAATATTGCAGCAGTACGCACACAATCGAAGCGCAGTAAGGATGGCTAGTGTAACTAGCAAGAATACCACGAAAGCAAGAAAAAGAAGTACGCTATTAACTATTAACGTACCTGTCTCTTCCGAAACGAATGAGTACGATGAGAGAGCTCTCTCTACCATCGATTCGAGGAAGTCT
+
BCBDCCCCDAAACCDEECCCBB?BCD@CCBB??=?@BBBBAAB>AB>B>B@?88888(9?BBBBBBCBBBA8@?;;;;.;C>C5;;;.;@D@DBBBBBBCB@C?BC@CCB=??BBCCCCCCCBB?@?B@DBBB=ABA@A@@B>B@C@?=?BBBBCCC?CCCBBB?BB=???9==898*6761::AAA/;;5;888>>>?@=@<AABA<A<AAC::8:A@ABBC>A=9::2:AB?CBCCBAB>A??>B@@@BAA@?@@@@AA<@??=;;5;@>>;@:==?@
@ATNG8:02162:04617
GATGGTAGGTGCACATGAGTGTATCCAGAAGATCAGGAACTCTAGAAGAATTCAGATTTTTAACACGAGAGTAAACGTAAAAAGAAGGTTTTACAAGACTCACGTTAACAATATTGCAGCAGTACGCACACAATCGAAGCGCAGTAAGGATGGCTAGTGTAACTAGCAAGAATACCACGAAAGCAAGAAAAAAGAAGTACGCTATTAACTATTAACGTACCTGTCTCTTCCGAAACGAATGAGTACGATGAGAGAGCTCTCTCTACCATCGATTCGAGGAAGTCT
+
:;99<@AB=;;9A566<ABCD@B@A>BBB?BBCCAA>@@CCCCCAB?BD?B?AA?:9999';>CCDBBBCCECD?C@AAFEE5BB@D@CCC;CCD?CBBCBBB887:@BB?BAB?BBCBBBBBDECCCCCCC@CB@@>@BB??@??<@?BCC@CCCDBBAC?BBBCCA?CC@BBB9==877)9::9:88888%/:7=///;;ABA;>;=ACC8;7;@CEE@DCBBBBB@C@CCD>BBB?BCCBBBBBC@@@AACBBBBA>>@@@AA<AAAA>>:>ABB9>:====
@ATNG8:02183:04600
GATGGTAGTGTCATATGAGAGTGTGTACTCATTCGTTTCGGAAGAGACAGGTACGTTAATAGTTAATAGCGTACTTCTTTTTCTTGCTTTCGTGGTATTCTTGCTAGTTACACTAGCCATCCTTACTGCGCTTCGATTGTGTGCGTACTGCTGCAATATTGTTAACGTGAGTCTTGTAAAACCTTCTTTTTACGTTTACTCTCGTGTTAAAAATCTGAATTCTTCTAGAGTTCCTGATCTTCTGGGTGTATCAGCGAGTATCTAATCGATTCGAGGAAGTCT
+
><CC@BCBBBEMDBBBCAAACCCCBCECCCBB?BCCC=A@AE@CBCCCAA=ACBBB?B?AABB?B?BCCC@@@CC?BACDD2CC?BBDD=BABC@CCD@CC;;:CCCC@CCCCCCCC@CCB?C@CCB@?A@@=@BDD>BCCCCAAACCCCBBCBC@BBB>@@@D?CAAAAEDCC>BABEE;C?B?BCDDD5CCBBA<BAA@BBBCCC@DFDE5BBBCC@C@CB@BBCBCBB@B@CCCEBB>AABB<B;;;CFCCCCCCCCCCCCACBBBC@EBBA@C@C:99
@ATNG8:02142:04655
GATGGTAGCTCTGCTCTGACTCTCGTACTCATTCGTTTCGGAAGAGACAGGTACGTTAATAGTTAATAGCGTACTTCTTTTTCTTGCTTTCGTGGTATTCTTGCTAGTTACACTAGCCATCCTTACTGCGCTTCGATTGTGTGCGTACTGCTGCAATATTGTTAACGTGAGTCTTGTAAAACCTTCTTTTTACGTTTACTCTCGTGTTAAAAATCTGAATTCTTCTAGAGTTCTTGATCTTCTGGGCAGACTCTCACACGCCTACCATCGATTCGAGGAAGTCT
+
55=B:BCBB;5554;999;;665556;;;;5504===5<<8<8<<=CCCC@CCCCB?B?AB;;7;@CBBB<A?:=8==>@@0@B?AABB<A@AA4:6B?BB@CABCCD@CCBBBDBB@CBB?B?BBAA@@@C?ABBB?BBBBC?@@CBBBBACBB?ABA=BC?C=?@CCBCBCC>BBBBB9A>B>;;::9*;DBBB:;;BBBBCDBB?ABAA2A@@@B?B?CB?BCCCCCB?BB?BBCBA<??AA<ABBBCCCCBA@ADCD?BBB?BBBBBB@BBBB?B@CAA@
@ATNG8:02162:04661
GATGGTAGCTCTGCTCTGACTCTCGTACTCATTCGTTTCGGAAGAGACAGGTACGTTAATAGTTAATAGCGTACTTCTTTTTCTTGCTTTCGTGGTATTCTTGCTAGTTACACTAGCCATCCTTACTGCGCTTCGATTGTGTGCGTACTGCTGCAGTATTGTTAACGTGAGTCTTGTAAAACCTTCTTTTTACGTTTACTCTCGTGTTAAAAATCTGAATTCTTCTAGAGTTCCTGATCTTCTGGGCAGACTCTCACACGCCTACCATCGATTCGAGGAAGTCT
+
///-(-----////:9;565555;<<<<<A9948>>>6==7;7;@CFEGCACCCBB>B@BB<>9=?@??@?00/:3/////$//)4:;;2;;<<7<;;7;=89:BBBIGCCBDCBBB@BBB@C?BB@@@AAA?AAAB?BBBBCCCBCBCBBBBBBCBBB?AA?A>BDDBAACCC>C;;;;.;>C5;<@@A,AABBB=CAA;;::99>8???@0???@A>A?BC@BBC;;;C?B?BBBCCC:::CC?CCCCCGCCBBBAAAB>BBB?CCCCBC?BBBB@B?B???
@ATNG8:02164:04674
GATGGTAGTACATGATAGACGACACCAGTAGATCAGGAAACTCTAGAAGAAATTCAGAATTTTTAACACGAGTAGTAAACGTAAAAATAAGGTTTTACAAGAACTCTACGTTAACAATATTGCAGCAGTACGCACACAATCGAAGCGCAGTAAGGATGGCTAGTGTAACTAGCAAGAATACCACGAAAGCAGAAAAAAGAAGTACGCTATTAACTATTAACGTACCTGTCTCTTCCGAAACGAATGAGTACGATGAGATCTCGTGTGCTACCATCGATTCGAGGAAGTCT
+
-889=A=?=B=B=;88///99:455455555::<;;.44)4444433-333(35:75615DDD.;6599994555;>;3::55555$59494=@=.:9;640)/////69;+545==ABC@B774=><<;;;655::>7>?<=:<739<?;;7<8@9965<;;;;<?:=<;;AC?CD?BBB@BA==<3772266669&9A;>:8:;:==>:><>???=A;>>@@@=AABC@@@?BAGGC>AAA?BCBBCBBBB???A@A@??:=>>;;;>@=BBB>?>:>=>@;>5;888
@ATNG8:02169:04633
GATGGTAGTGTCATATGAGAGTGTGTACTCATTCGTTTCGGTAAGAGACAGGTACGTTAATAGTTAATAGCGTACTTCTTTTTCTTGTCTTTCGTGGTATTCTTGCTAGTTACTCTAGCCATCCTTACTGCGCTTCGATTGTGTGCGTACTGCTGCAATATTGTTAACGTGAGTCTTGTAAAACCTTCTTTTTACGTTTACTCTCGTGTTAAAAATCTGAATTCTTCTAGAGTTCCTGATCTTCTGGGTCTACGCTCGTCGCGCTACCATCGATTCGAGGAAGTCT
+
79/0)//499?9;;;;9<@B?;?B@95594474///;3;;)//)/--7700)/:///2974444.55<AC@?=<<<344444$9?<:::CA9;955055<7;;8;<=<BCAHGCHCBBA:;;A?B@CCCCABAB@BBCD:;;GCBBCCCBAB@@A@@@ABAABC?B>@ABABBCBB>A;;;;.;>B=;;;;;*;B@@A<BBBBBCCBCF=AAAA,@ABBB@CBGG?BBCBBBE@C@BBBBCD=B:;;6;AAABCCCCBBAABBBBBB@CBBB??=?BBB@C<>>BB
@ATNG8:02149:04683
GATAGGCACTGCGCACATATCCCAGAAGATCAGGAACTCTAGAAGAATTCAGATTTTTAACACGAGAGTAAACGTAAAAAGAAGGTTTTACAAGACTCACGTTAACAATATTGCAGCAGTACGCACACAATCGAAGCGCAGTAAGGATGGCTAGTGTAACTAGCAAGAATACCACGAAAGCAAGAAAAAGAAGTACGCTATTAACTATTAACGTACCTGTCTCTTCCGAAACGAATGAGTCACACTCTCATATGACACTACCATCGATTCGAGGAAGTCT
+
;5@;;6:A;;;ABBBAAABBCC?CCC@CCCCCB@B@BBBBACB@CC@C@BBBBCCCC3C@BBBAAABBAA@8@>A@@@@,@B>B5;;;.;BB@BBBEDDC@?=@AKK@DAC=?=78:CDCCCCCCCCCC?BBBB<@ABB@@?B>B@BAA>ABBCCCCC?ABBBBA?CC@==>588BAA9?==8==;<<.=A<@888AAA@@<@<>>@@<@=BCBBB?BBCBBBB@C?BBB:AAB<>>?@>>>@===>>>@@AAC?>>@@??:==>===:=?>>:><?>>>
@ATNG8:02165:04687
GATGGTAGTAGTACACTAGTCATACCAGAAGATCAGGAACTCTAGAAGAATTCAGATTTTTAACACGAGAGTAAACGTAAAAAGAAGGTTTTACAAGACTCACGTTAACAATATTGCAGCAGTACGCACACAATCGAAGCGCAGTAAGGATGGCTAGTGTAACTAGCAAGAATACCACGAAAGTAAGAAAAAGAAGTACGCTATTAACTATTAACGTACCTGTCTCTTCCGAAACAATGAGTACTATAGACTATCTGAACTACCATCGATTCTAGGAAGTCT
+
:;;>;>>BBB:96@?@=??=<A@;;4:>>:>@@C;;6:=@@?@@?D?BC>B>BC;;9AAA0A>?A<;<<;;:=<6779::99'5:256<A>2C>CAA@@BBAABA<@=@@=?BB<??AABCCBBHCDBCCA@?@BBCAAAABBBAA=A?A??<?:::BDCD?AAABBBABB?BC?<==525'56=3;=>?@2AB@BBBBBB;:8<?9==??<??@@@??;@?=897A;=8777*37/77><>:>8::>><<;99?>8849???=A@=>>=7<?BB@C?@@BA
@ATNG8:02171:04822
GTGGTAGATACTCGCTGATACACCCAGAAGATCAGGAACTCTAGAAGAATTCAGATTTTAACACGAGAGTAAACGTAAAAAGAAGGTTTTACAAGACTCACGTTAACAATATTGCAGCAGTACGCACACAATCGAAGCGCAGTAAGGATGGCTAGTGTAACTAGCAAGAATACCACGAAAGCAAGAAAAAGAAGTACGCTATTAACTATTAACGTACCTGTCTCTTCCGAAACGAATGAGTACTACTCTCAGAGACACACTACCATCGATTCGAGGAAGTCT
+
CDC@CCBBBBBDCCCCCCCDCCCC=BCC?CBBB;:8;?AACBBCC>AA@B;><<8989*9;@@A???@?=9?89799999(55.5.555&5994;==???;;;7;9;;7<BA;@?::;CBCBCCCBBBBB@A@@@>@9::AAAA?@@@00-0@><@@BB@BBBAAA?BB????>AAAAB=@@=<>>HHE/<;7;>?>BAA@@;>;>>?A=A;>=;;:8:CCCDBB>=6:@C<===?BBBCCCCB@CBAAABAA@@@AA@>>>@>A@@@>?;>;;;;?<@;;;
@ATNG8:02177:04792
GATGGTAGGACGAGCGTCTGAGAGGTACTCATTCGTTTCGAAGAGACAGGTACGTTAATAGTTAATAGCGTACTTCTTTTTCTTGCTTTCGTGGTATTCTTGCTAGTTACACTAGCCATCCTTACTGCGCTTCGATTGTGTGCGTACTGCTGCAATATTGTTAACGTGAGTTGTAAAACCTTCTTTTTACGTTTACTCTCGTGTTAAAAATCTGAATTCTTCTAGAGTTCCTGATCTTCTGGGTGCGCTACAGTCTCTCTACCATCGATTCGAGGAAGTCT
+
44;;3::@:>=9454445:;;>>?:=BBBBBB?BCFC>BBC?CCCCCCD@CCBBA@C<AADF?C?BCCCBBBCC>@?BBB1BC?BBCG=AABC@BGF@CC9;:ACCC@CCBBBBBD?CBC?B?CCBBAA@@<@BAB@CCDBCCBBBAAADBBAA?CCA=AA?B<??BCCCD?AABBB7B=?9;;::9*:@BDD>BBCCCDBBBB:AAAA,AAABC=@=AC@BAAFCEB?B@CABCCC?A@@?:?@@@ABAAABBCCBBBCAA>ABCBBB?@A@@<@=A>>>
@ATNG8:02187:04797
GATGGTAGTGTCATATGAGAGTGTGTACTCATTCGTTTCGGAAGAGACAGGTACGTTATTAGTTAATAGCGTACTTCTTTTCTTGTCTTTCTGTGGTATTCTTGCTAGTTACACTAGCCATCCTTACTGCGCTTCGATTGTGTGCGTACTGCTGCAATATTGTTAACGTGAGTCTTGTAAAACCTTCTTTTTACGTTTACTCTCGTGTTAAAAATCTGAATTCTTCTAGAGTTCCTGATCTTCTGGTAGAGCGTGCATATATCTACCATCGATTCGAGGAAGTCT
+
44993:<?BA@@;56666<<@<;;:9544;4405:>=4=;5:3555::BB>@@9;6?AB=BAA?B::;B<<<<;;54444&44.4:::;18448?:>:?;??5<88=>AACCDCCCCD@CCC@C@CCCCCCBA=ABBB?BBCCCCCCDCBBCCCCC?CCD?CC?C>AACBBBBBC@BBBDD;C?A;==>>>0>ABCC=DCCCCCCCCB;?@?@0?ABBC@CACG@BBBCCBB?B@BBCCCB=A@B>BCCDDECCBBBDDCCCCCBB@B@@@CB?BBBB>B>BB>=
@ATNG8:02150:04875
GATGGTAGCGCATATCAGCGCAGCCCAGAAGATCAGGAACTCTAGAAGAATTCAGATTTTTAACACGAGAGTAAACGTAAAAGAAGGTTTTACAAGACTCACGTTAACAATATTGCAGCAGTACGCACACAATCGAAGCGCAGTAAGGATGGCTAGTGTAACTAGCAAGAATACCACGAAAGCAAGAAAAAGAAGTACGCTATTAACTATTAACGTACCTGTCTCTTCCGAAACGAATGAGTACGTGTGCGACGTGTCTCCTACCATCGTTTCGAGGAAGTCT
+
BBBA@B;6;;CBBCCCCDDDCCCCC=BCD@GCCCBB?A?CCDCCCA?AA?A?BBA99999*9?BCCDCCCCBBB9?B9999*;B>B5<;<*;BB=BBBCCCCBB?B?BC?BBB<@@BBBBCCCCCCCCEED?DCCC?CBBBCCBB@C?B@@?@CECCCCC@BBBBBB>BE?BBB<<>>?>6>>?=@BBBB3BB@C887BBBAA;?<@@>><=:>CCBB?BDCBBAA>@?AA@<@@@=@BBBBBCDDB=>>ABBBBBB>>>=A@@;==>8::09AAA=A?A::9
@ATNG8:02154:04870
GATGGTAGGACGAGCGTCTGAGAGGTACTCATTCGTTTCGGAAGAGACAGGTACGTTTAATAGTTAATAGACGTAACTTCTTTTTCTTTGCTTTCGTGGTATTTCTTGCTAGTTACACTAGCCATCCTTACTGCGCTTCGATTGTGTGCGTACTGCTGCAATATTGTTAACGTGAGTCTTGTAAAAACCTTCTTTTTACGTTTACTCTCGTGTTAAAAATCTGAATTCTTCTAGAGTTCCTGATCTTCTGGTGTCGTCTATCATGTATCGATTCGAGGAAGTCT
+
:;@A<@@B@ABBBB@<?BBDCBBB?;;9<:;;7;;;>6>>9<8;;;;;=>;999<:;)/,///:)-(-------:5:=9=====+=>?7666@4;;<;5;555)59.5444;;8<=<<<<44.44429:@@ABBBBB@CCCC@CAAABBBDCBBCDDDDC@A@@>@B?B<??D;;;CCE?A99:::*;;B;::;::(599990;655<<666=;@@@@+;;:5545::@=?@@;;:?;?<A@@AAA<??B?C@A@AB;;;BC@@@@C@@@BB?CCCC@C@C;;:
@ATNG8:02149:04895
GTTGTAGTATATCGCGTCGCTATCCAGAAGATCAGGAACTCTAGAAGAATTCAGATTTTTAACACGAGAGTAAACGTAAAAAGAAGGTTTTACAAGACTCACGTTAACAATATTGCAGCAGTACGCGCACAATCGAAGCGCAGTAAGGATGGCTAGTGTAACTAGCAAGAATACCACGAAAGCAAGAAAAAGAAGTACGCTATTAACTATTAACGTACCTGTCTCTTCCGAAACGAATGAGTACTACTCTCAGAGACACACTACCATCGATTCGAGTAAGTCT
+
CD>BBACDECCCBBBBBCCCCBAA?ADC@CCBB9::;ACCHDFCB?BC@C?CCC@??@@1@?BBBCBBBCBBB=???BCCC5CC?C=AAA9ADDACBBDDCCAA<A?@@=@CC=?@BBBCFCCBCBBBC@@>@BBA>BAAABBCD>A>BBC?AABBBCCC?BAC@@@@AA;8785::::9/:88198888(/;6<///@@BBA<A;@@@@<@=@@BCC@CCBAACC?C?BBB>BBB?BCBBBBCCBBA@@BBBBAAA@@@@??@;@?@@@A<AAA?>>;>:::
@ATNG8:02162:04926
GATGGTAGTAGTAACTAGTCATACCAGAAGATCAGGAACTCTAGAAGAATTCAGATTTTTAACACGAGAGTAAACGTAAAAAGAAGGTTTTAACAAGACTCACGTTTAACAATATTGCAGCAGTACTCACACAATCGAAGCGCAGTAAAGGATGGCTAGTGTAACTAGCAAGAATACCACGAAGCAAGAAAAAGAAGTACGCTATTAACTATTAACGTACCTGTCTCTTCCGAAACGAATGAGTACACATCGTCGTGTCGTGCATCGATCGAGGAAGTCT
+
?:;A8=B:;<@?B>BBCDBBCGCB@BCD?BBCC989:=@A::89813=9=7=B787?>>.<7<?B@@ABBBBC=B==:<<<,77179=>>+/(/-)-7./.55...'2.572;<>:=>B@@@@=:::///:>@7:7;;59//9/////)/16;A===886A::5;>>>AA<@@8===188>=:>AA=@A@@@/;;5;889777//+/9::=@=C=>;;;;5:=>=988:>:>;=1;//*/338-//999?=@B@<>>>97979:=::///@0/)85::A=
@ATNG8:02172:04894
GATGGTAGCGCATATCAGCGCAGCCCACCAAGATCAGGAACTCTAGAAGAATTCAGATTTTTTAACACGAGAGTAAACGTAAAAAGAAGGTTTTACAAGACTCACGTTAACAATATTGCAGCAGTACGCACACAATCGAAGCGCAGTAAGGATGGCTAGTGTAACTAGCAAGAATACCACGAAAGCAAGAAAAAGAAGTACGCTATTAACTATTAACGTACCTGTCTCTTCCGAAACGAATGAGTACTATGTAGAGCTCTATACTACCATCGATTCGAGGAAGTCT
+
8;=<@AA@@=:;5569444955599099495655<::.4.499:;;:798282334455555#5.59;;@AD@DCC?CBBBCBB5BDAD?CCC;BCDAEBBBCBBBB@B@BB@BCF>AABBCCBBBCDDCCBCC@DBBB?BBCBEDA@=BADCB?BCBBBDDD?BBAABB?BC@@@@<=<??>6@><8<<<<<.=@>A999B@@AA<A<AAAA<A<?@BBC@CBBBBCC@C@BBB=BCC?999DCCCABBBBBBBBCA??AAAA:::<>>>>==9=>AA;A<>666
@ATNG8:02182:04916
GATGGTAGTGATACAGATCAGACACCAGAAGATCAGGAACTCTAAGAAGAATTCAGATTTTTTAACACGAGAGTAAACGTAAAAAGAAGGTTTTACAAGACTCACGTTTAACAATATTGCAGCAGTACGCACACAATCGAAGCGCAGTAAGGATGGCTAGTGTAACTAGCAAGAATACCACGAAAGCAAGAAAAAAGAAGTACGCTATTAACTATTAACGTACCTGTCTCTTCCGAAACGAATGAGTACCTCTCAGACGCTCGTCCTACCATCGATTCGAGGAAGTCT
+
/:::=C@BCBCB=C?@;A;;=@B@?2594.49;444.4.3893304=7:9394/////////#/3877733AA@@@;@8;9999(49.55<<<2@@CA;9:ACBB;;;0<@AA>BAA>AA??@@BCCCBCCAA@C@FGCC?A@A@???B?B@B@@=@BBBBCBB?BBBBAA@CC?AAB>AAEEE>???;888888%8=78888<=??@=A=B@A@=@=;;ACB@BBDBBAB@C=@?C=BBC?CCBAAAB@999AB@@>>>A>>=>;?>@588<<>?<??@@=C;>==>
@ATNG8:02183:04913
GATAGCTATACGTATATCTATGTACTCATTCGTTTCGTAAGAGACAGGTACGTTAATAGCTAATAGCGTACTTCTTTTTCTTGCTTTCGTGGTATTCTTGCTAGTTACACTAGCCATCCTTACTGCGCTTCGATTGTGTGCGTACTGCTGCAATATTGTTAACGTGAGTCTTGTAAAACCTTCTTTTTACGTTTACTCTCGTGTTAAAAATCTGAATTCTTCTAGAGTTCCTGATCTTCTGGACAGAGTGTGCAGATACTACCATCGATTCGAGGAAGTCT
+
DGDCBBBBBCCAAAFDCCCDBBBCCCC;;5;@@A:ACBB@BCCDCCC<@@CCC@C@CC???D@CAAABBCA?8=<<<<,<@:??BB=@AAB?BBB?BD7::>CBB@B>>==>@><@@A;@;@@@@@@@@<A?>?;AAA<<==@AAABA<==@=>>==AA=A=A???@B@@@:;9===2=;=69:::9)8=///)/66//.9;9;19987'569;A;A:=<7=>>>?>?=C9>>?BBD7;;@<AAAAA>>>>>>@AA>>>?@A<>::;>>;>>??<A;@@@@
@ATNG8:02172:04951
GATGGTAGCATCATGCATATCTCACCAGAAGATCAGGAACTCTAGAAGAATTCAGATTTTTAACACGAGAGTAAACGTAAAAAGAAGGTTTTACAAGACTCACGTTAACAATATTGCAGCAGTACGCACACAATCGAAGCGCAGTAAGGATGGCTAGTGTAACTAGCAAGAATACCACGAAAGCAAGAAAAAAGAAGTACGCTATTAACTATTAACGTACCTGTCTCTTCCGAAACGAATGAGTACCTCTCAGACGCTCGTCCTACCATCGATTCGAGGAAGTCT
+
899<5:9595=556>>CDAA@FCCC?@@@=@BAAB?9A7<;;00/;6;:5899:873333$34778::9;:@?:288<@@@@+69668===2=@@=:::B@BCCB@B@CB@CCC?BBBABBCDDCCCECD@@;?;;;9@:9:????=@:>00+0=9:>?8998BBBBC>B@=@9818;788*8=<;888888%8=48857977=A5958=?>7?;==ACC?;:8BA@A?C=?==5<8918<>@ABB>ABEB?>>@665???C<<::5///<:91;:=A<@<===;
@ATNG8:02163:04984
GATGGTAGGACGAGCGTCTGAGAGGTACTCATTCGTTTCGGAAGAGACAGGTACGTTAATAGTTAATAGCGTACTTCTTTTTCTTGCTTTCGTGGTATTCTTGCTAGTTACACTAGCCATCCTTACTGCGCTTCGATTGTGTGCGTACTGCTGCAATATTGTTAACGTGAGTCTTGTAAAACCTTCTTTCTTACGTTTACTCTCGTGTTAAAAATCTGAATTCTTCTAGAGTTCCTGATCTTCTGGGCTGCGCTGATATGCGCTACCATCGATTCGAGGAAGTCT
+
////)///)/;/444444455:::8=656@@@;@:::5:B=B@BCDDCCC@CCCCC@D?BDCC>B>BCCCDDDCC@BBBBB3BB?BCCD?CCCC:<:B>@B:9:@BBB?BFCBBBCDACCC@B@CDCCBBCC?BCCC@CCDDCBBB@@@ACBBBB@DCC?CC@C>ABCBCAAACADFAEF<A>A8>>>+00+0ABAB>BCCBCCCBBB<@@@@,@@A@A?@?CC@BBDCBBA@C@DCCAA@<@?@@:AAAACDCDCCCBBBBDCBB@BCEFCC@CC@@=@=AA::
@ATNG8:02142:05032
GATGGTAGCGCATATCAGCGCAGCCCAGAAGATCAGGAACTCTAGAAGAATTCAGATTTTTAACACGAGAGTAAACGTAAAAAGAAGGTTTTACAAGACTCACGTTAACAATATTGCAGCAGTACGCACACAATCGAAGCGCAGTAAGGATGGCTAGTGTAACTAGCAAGAATACCACGAAAGCAAGAAAAAAGAAGTACGCTATTAACTATTAACGTCCTGTCTCTTCCGAAACGAATGAGTACCTCTCAGACGCTCGTCCTACCATCGATTCGAGGAAGTCT
+
8;9A;@066==CBCCCBBBBAAACC=CBA?AA@AAA>B>@?BCDDHACC=?<??@@BCCC1A=CACAA@CD@AA;@@@A@@@0AC@CBDDD<CCC@ECCCCCE@@>@@BB?CBB>AAB::;CDCCCDCAABD@B?@@<@AA@AC@@<@?B;;8;BAABBBB@CCBBBB@DB?BBC5::A@@8@==999999:%:@;>989?::AA=A=B>==<?<@ACC?CCBBBCC@@;@>@<@0000@@@DBB?BBBBBBCABBBBBA@<@AA;?6779:4;====A:>>@>
@ATNG8:02153:05075
GATGGTAGGCGACATACATACGCGCCAGAAGATCAGGAACTCTAGAAGATTCAGATTTAACACGAGAGTAAACGTAAAAAGAAGGTTTTACAAGACTCACGTTAACAATATTGCAGCAGTACGCACACAATCGAAGCGCAGTAAGGATGGCTAGTGTAACTAGCAAGAATACCACGAAAGCAAGAAAAGAAGTACGCTATTAACTATTAACGTACCTGTCTCTTCCGAAACGAATGAGTACACACTCTCATATGACACTACCATCGTCCGTTAGAAGTCT
+
BBBB?BBB?BAAACCCCCCCCAAAA?BCEBCCCCCC?B?BCCCDCC?ABB>BBBABA>ABCDGBCA@@??=6=>99:::*;B>B5:::*9BB??DDDDDBBB?B=AA?BBB>BBBBBBCCCBCCCDBBB?CCCC?BABBBBBB>C?B??<?BCBBCDB?BBBBBB>BB>BBB<==@??9A<<88878*:A;>;;;?????<@<?@@A8;7;ABBB@BBABBBD?B?ACC>CDD>AABBBBBBBBBBBB>>>@?BCCBBAAA?BBBBCC?BB@BBB?BAAA
@ATNG8:02193:04489
GATGGTAGCACGACACGACGATGTGTACTCATTCGTTTCGGAAGAGACAGGTACGTTAATAGTTAATAGCGTACTTCTTTTTCTTGCTTTCGTGGTATTCTTGCTAGTTACACTAGCCATCCTTACTGCGCTTCGATTGTGTGCGTACTGCTGCAATATTGTTAACGTGAGTCTTGTAAAACCTTCTTTTTACGTTTACTCTCGTGTTAAAAATCTGAATTCTTCTAGAGTTCCTGATCTTCTGGGTCTCTCTCTCACGCACTAATCGATTCGAGGAAGTCT
+
@ABB@CBBBCC:66BB;::966@BCCDCCB9989B@C=CC?C@DDBBBCC?CBBBB?C?AAAA?A>AAAB@?ACD@B@@@@1A@>?<;;8>98:@BBB@CC?AABBBB>?@BA>>@A;A=>9>9>>>;;>@?;>>@@9@>@<<<:8:@@@@>=>@<==<=CD=A=<<<A@@@AA9??AAA5A<@<??===.;=77809<;9<=><>><ADDC/A>>>A<A<>>:>ABB==;<>9>=C@>>9>?AB:A@<><>>??AAAAA@@@@<@CA@@<@>>><@9<<AA
@ATNG8:02207:04509
GATGGTAGGACGAGCGTCTGAGAGGTACTCATTCGTTTCGGAAGAGACAGGTACGTTAATAGTTAATAGCGTACTTCTTTTTTCTTGCTTTCGTGGTATTCTTGCTAGTTACACTAGCCATCCTTACTGCGCTTCGATTGTGTGCGTACTGCTGCAATATTGTTAACGTGAGTCTTGTAAACCTTCTTTTTACGTTTACTCTCGTGTTAAAAATCTGAATTCTTCTAGAGTTCCTGATCTTCTGGGCTGCGCTGATATGCGCTACCATCGATTCGAGGAAGTCT
+
////)///27;9995444::::5505:>@BCCAD??@5>?;A?CBBCBBC@CCBB@+0+0<>@=EACCBCBCBAC;;;;;;;%;B=ABDC=B@9:.:;=;>B8;;BBBB?BBDCCBCC?B@@=@:B@;;;BBB=@@CC6;;@;;;BBCCCCCCBBB@BBB?BB<?<?@BBCDCBB>A<;;0;4;4:;;;;*:>>@@,9:@?>>ABBB<=@@>+;666;9=9<@<@@?>@@A=@=999@@?;>9;;.::9:@@@@AAAACCCBBBC7;;::>@9@@@?;@=AAAA
@ATNG8:02230:04509
GATGGTAGGCACTGCGCACACATCCCAGAAGATCAGGAACTCTAGAAGAATTCAGATTTTTAACACGAGAGTAAACGTAAAAAGAAGGTTTTACAAGACTCACGTTAACAATATTGCAGCAGTACGCACACAATCGAAGCGCAGTAAGGATGGCTTGTGTAACTAGCAAGAATACCACGAAAGCAAGAAAAAGAAGTACGCTATTAACTATTAACGTACCTGTCTCTTCCGAAACGAATGAGTACACACTCTCATATGACACTACCATCGATTCGTGGAAGTCT
+
8:?@5:=<8<<A<<=<@@9:;B?993>>A=A@BB;<9<=CBB@@AC?BB@B@AABCCCCC2C?BCAABBCBAA@9<=;;;;;*;A@B5<<<*:@@?BCCCDECCB@B?BB?BBC?BBBBCCCDDCCAAAABB@CAAB?BAA?AA@@<A?BAA?A@=@@A??<>BBBB@===90005:;===4;9838CDFD/AA=A888?AAAA<@;??AA7;7;@BBB?BBBBB?>;?;?CC>BBC>AACCCBB@>>>AAAAA@@?BBBBB>>>@BBBBB?;?AAA=>7=///
@ATNG8:02239:04506
GATGGTAGTTCTGCTCTGACTCTCGTACTCATTCGTTTCGGAAGAGACAGGTCGTTAATAGTTAATAGCGTACTTCTTTTTCTTGCTTTCGTGGTATTCTTGCTAGTTACACTAACCATCCTTACTGCGCTTCGATTGTGTACGTACTGCTGCAATATTGTTAACGTGAGTCTTGTAAAACCTTCTTTTTACGTTTACTCTCGTGTTAAAAATCTGAATTCTTCTAGAGTTCCTGATCTTCTGGGTGCGCTACAGTCTCTCTACCATCGATTCGAGGAAGTCT
+
:<54.4444.5:=<>?>;@A;66>=<<<=:5505<==6==?B@BBBDCCA=A>00,/8;;=D?B:=>>=<<<<<7;;>?C169=A@BE89565.55=:=>:>===:;7;@=AA@@C;::C@C?BC@@>000;@A?@:@@CCAAADDABABBBBB?BBB@CC?C@BBAABCDBB@CCDMI<B?B=;;;;;*<AA@B;@ABABB@@??2::::):==:949=@A?BBCBBBB@B>BBBABB=AABA=ACCCCCCCBBBB@@@@ABB@A@@A@B@BAAA=?<?BBB
@ATNG8:02210:04534
GATGTGTCTGCTCTGCTCTCGTACTCATCGTTTCGGAAGAGACAGGTACGTTAATAGTTAATAGCGTACTTCTTTTTCTTGCTTTCGCGGTATTCTTGCTAGTTACACTAGCCATCCTTACTGCGCTTCGATTGTGTGCGTACTGCTGCAATATTGTTAACGTGAGTCTTGTAAAACCTTCTTTTTACGTTTTACTCTCGTGTTAAAAATCTGAATTCTTCTAGAGTTCCTGATCTTCTGGTATACACACTCGCTCGCTACCATCGATTCGAGGAAGTCT
+
99@CBBBBBCCBBBCCCCBBCBBCCCCDBBAD>CC?C@CCBBBCC?CC??>?B?BACA?B????@CCCBB=@??@?.@A;?<BB=ABBB@BBB>BB598?DBB?BB>?;:782:=A9<;=677:7675;?>D6;;;;;;====@@@???@:>>><AF>D8==?AAAAAA<===>>3>;@;>>>=</;;////)/66///667:18889(6:::>;?;?>::<=///=7<7=A?=<=166=6;;=???>>>@@@A@@@???B<@@@BAA<AA@@<@7;;>B
@ATNG8:02222:04568
GATGGTAGTGATACAGATCAGACACCAGAAGATCAGGAACTCTAAGAAGAATTCAAGATTTTTAACACGAGAGTAAACGTAAAAAAGAAGGTTTTACAAGACTCACGTTAACAATATTGCAGCAGTACGCACACAATCGAAGCGCAGTAAGGATGGCTAGTGTAACTAGCAAGAATACCACGAAAGCAAGAAAAAAGAAGTACGCTATTAACTATTAACGTACCTGTCTCTTCCGAAACGAATGAGTACGATGAGAGAGCTCTCTCTACCATCGATTCGAGGAAGTCT
+
799;7=@BAAA595;99566<<@BB<<@A;:>:5557<5:9933-3;4864;9//(/66666'606=3373::===50/0/////#//)58@@@2>>>8696:@??:;493=?;@BC=@@::;@AACCCCBBBCB@CBBA?BAA@???B@C@C@@>@CDDDDBB?AAABBB@CC?BBB<??:9:27<<98:;;;;';><@888BBA??<><>>CB<?<>AA@@=@AAAACB@C?BCC>B::79AABCCCBB899@@CBA>>;:;:::AA<A>>>>?=?BA@;>:==>>
@ATNG8:02204:04625
GATGGTAGCTCTGCTCTGACTCTCGTACTCATTCGTTTCGGAAGAGACAGGTACGTTAATAGTTAATAGCGTACTTCTTTTTCTTGCTTTCGTGGTATTCTTGCTAGTTACACTAGCCATCCTTACTGCGCTTCGATTGTGTGCGTTACTGCTGCAATATTGTTAACGTGAGTCTTGTAAAACCTTCTTTTTACGTTTACCTCTCGTTTTAAAAAATCTGAATTCTTCTAGAGTTCCTGATCTTCTGGGTGCGCTACAGTCTCTCTACCATCGATTCGAGGAAGTCT
+
;<5505::9:;<<<<<<666><<<<///<::<:8889(--(-3557/55;7555;;495::49.5499;==<<99344444$9=9>BCG>CBCB9:6B><A@BB;;:C?BCC@>=><*//<6::><:9999A;@><?66990@@00+0<<:<<988-444.38285:9;5//://)//555&5.5.5<>??+;9555)55.55999;>>&55555#4:;44.4544.333334<7;786----(-699/<544;;443::98::444:27/////)/633-3-449;
@ATNG8:02205:04665
GATGGTAGTGTCATATGAGAGTGTGTACTCATTCGTTTCGGAAGAGACAGGTACGTTTAATAGTTAATAGACGTAACTTCTTTTTCTTTGCTTTCGTGGTATTCTTGCTAGTTACACTAGCCATCCTTACTGCGCTTCGATTGTGTGCGTACTGCTGCAATATTGTTAACGTGAGTCTTGTAAAACCTTCTTTTTACGTTTACTCTCGTGTTAAAAATCTGAATTCTTCTAGAGTTCCTGATCTTCTGGAGATACACATGATACTCTACCATCGATTGAGGAAGTCT
+
55<>9>>>966>;;;<<<=AA@A@@=<<<=550959<9550474955555.59;955)55::4:.99==954;55.5:.44999(999098;;245594955.5<.5555>>@CCCCCBBB?@BB?B?BCAAABBB?BB@@=ACEAABCBBBBA@ABDC>@AAAEC>@6;;B;;;CBB@BDDDD;C?B>;;;;;*;;BBC<BBBBBB<;:B2::::':=>AB@BACC?BAA;<;@<@=@@AAAA=AAB@CCBCBBBB@ABBCAB@?@A@=@:999C?CBB?B@CCCC
@ATNG8:02217:04646
GATGGTAGTGTGTCTCTGAGAGTAGTACTCATTCGTTTCGGAAGAGACAGGTACGTTAATAGTTAATAGCGTACTTCTTTTTCTTGCTTTCGTGGTATTCTTGCTAGTTACACTAGCCATCCTTACTGCGCTTCGATTGTGTGCGTACTGCTGCAATATTGTTAACGTGAGTCTTGTAAAACCTTCTTTTTACGTTTACTCTCGTGTTAAAAATCTGAATTCTTCTAGAGTTCCTGATCTTCTGGTCTACTACACTGTACTCTACCATCGATTCGAGGAATCT
+
::5505::;<>>99555555555599:::844.39==5==9<9<BBB@BC=996;949599;:7<7<@B>>00-:,.-888'--+/9:;3;;=@:>@D>AB>ABABBBABCBBBCCC@BBB@B?BBB@@@BA=AA@@<ABBBCBBBCBBBAAA@?;@@@=@C?A5::@@@@DBB>C;;;;.;5;5;ACCC5AACCD7<;;;A?@===29999'9499949?CC?ABB;;:B>A>ACCBAA9::A?ACCDCBCCCCCDDCCCCAA@@A@@B::59B;;6;?BAA
@ATNG8:02193:04717
GATGGTAGGCACTGCGCACACATCCCAGAAGATCAGGAACTCTAGAAGAATTCAGATTTTTAACATCAGAGAGTAAACGTAAAAAGAAGGTTTTACAAGACTCACGTTAACAATATTGCAGCAGTACGCACACAATCGAAGCGCAGTAAGGATGGCTAGTGTAACTAGCAAGAATACCACGAAAGCAAGAAAAAGAAGTACGCTATTAACTATTAACGTACCTGTCTCTTCCGAAACGAATGAGTACTATAGACTATCTGAGACTACCTTCGATTCGAGGAAGTCT
+
545=055:7;944549:<99>;55606<=5;;<=??7A7<<A996>:B>9?::>934=:?)=;>0///////799919//////$/958(///&///(/:///:99;/7.7A:>>?:>;;;AABBFECBABBBB>==@@<A@AA??>A<C?A?@=A>>>>>>B;>>?===:==:??=9=;756(277422255'293222579::;6>4<688)/).7<<?<A@@BB@A=>9>@>7>00,0;;@CEEAA>>>AAA@@AA@@?>>@AA?B?BBBA=@A9999?B@;;
@ATNG8:02207:04708
GATGGTAGCACACGAGATCTCATCGTACTCATTCGTTTCGTAAGAGACAGGTACGTTAATAGTTAATAGCGTACTTCTTTTTCTTGCTTTTCGTGGTATTCTTGCTAGTTTACACTAGCCATCCTTACTGCTGCTTCGATGTTGTGCGTACTGCTGCAATATTGTTAACGGAGTCTTGTAAAACCTTCTTTTTACGTTTACTCTCGTGTTAAAAATCTTGAATTCTTCTAGAGTTCCTGATCTTCTGGGTGCGCTACAGTCTCTCCTACCATCGATTCGAGGAAGTCT
+
:;;>7;;?;::;;;;::;555555::656;;;75/0/)////)/77;/54.4;443-3-39::7;4::888;::<633333$39393333&3999,33827917773333(373225776===9>8<<;;////-488----)-888:222776755525552./)/(.8377@?B?==AGD9D?@;99DDE1ACCBG<AAB@@?ABBB>BCC=+<8878C8C7??>@@A77488=7BAB??A;=>>B:;;;?@??@@@>===@@;>>>;;;;>>>:=<<=8=8==>>
@ATNG8:02221:04701
GATGTAGTCTCAGATAGTCTATAGTACTCATTCGTTTCGGAAGAGACAGGTACGTTAATAGTTAATAGCGTACTTCTTTTTCTTGCTTTCGTGGTATTCTTGCTAGTTACACTAGCCATCCTTACTGCGCTTCGATTGTGTGCGTACTGCTGCAATATTGTTAACGTGAGTCTTGTAAAACCTTCTTTTTACGTTTACTCTCGTGTTAAAAATCTGAATTCTTCTAGAGTTCCTGATCTTCTGGAGATATCATCAGCGAGCTACCATCGATTCGAGGAAGTCT
+
;<CABABBBBAA@CCBB<66<?>CCCBA@@A?@@AC>CEAFADECCCCC@CDBBB@A=AD@?=AABBB===<<:543333$3?488CC<@;<<7<;;:;?:>>A@@@>@CDBBBCB@BCD@E@BBBAABBB?A@@@=BAAABABBBBBBBBBCB@A@@?BB?C?C9;;AABBBACCCCC=C?B>;;;;;*<BFFE;==CCDCCCCD?CBCB3BAAAB?C?BB>ABE;;;B?B?BBBCBB?BCIFDCBBBCDDCCCCBBBCBCBB>A?@?9949A??=>@CBBB
@ATNG8:02237:04685
GATTAGAGTATCATGTGTATCTCCAGAAGATCTGGAACTCTAGAAGAATTCAGATTTTTAACACGAGAGTAACGTAAAAAGAAGGTTTTACAAGACTCACGTTAACAATATTGCAGCAGTACGCACACAATCGAAGCGCAGTAAGGATGGCTAGTGTAACTAGCAAGAATACCACGAAAGCAGGAAAAAGAAGTACGCTATTAATTATTAACGTACCTGTCTCTTCCGAAACGAATGAGTACACACTCTCATATGACACTACCATCGATTCGAGGAAGTCT
+
<@C@CCCBCCCCDAAACCCCCCC@CBA=ACCCCD?D=ABDCCCC@CD@C@CBA?????0??DCCBBBCDCD?BBCCCCC1CC@C@DCC9CBA=ACCCCBB@A>@>BB>BBC?BBA@BCBCCGBBBBCCD?BCCC?BBBADCBB>C?B??>?BCCCCBB?BBBA@@>BC?@AA<>:??>7=000=@@@@,<<9A;;;>>>>><@<@=??<?<?@CCC?CDCCCCD?C?ACC?CAB?ABBBBBBBBBBBBB989@?BAB;::CC@CCABAA>997<>?;?000
@ATNG8:02192:04789
GATGGTAGTATATCGCGTCGCTATCCAGAAGATCAGGAACTCTAGAAGAATTCAGATTTTTAACACGAGAGTAAACGTAAAAAGAAGGTTTTACAAGACTCACGTTAACAATATTGCAGCAGTACGCACACAATCGAAGCGCAGTAAGGATGGCTAGTGTAACTAGCAAGAATACCACGAAAGCAAGAAAAAGAAGTACGCTATTAACTATTAACGTACCTGTCTCTTCCGAAACGAATGAGTACTACTCTCAGAGACACACTAATCGATTCGAGGAAGTCT
+
@?CB;CDD@ABCDABBCBBBCCBBDACCB?BBCCCC?C@CCECBCC@CDAC@BBBCDCCC3B@BBB@@@BBBEE>?>@CCBD19;99:EFG9CCC@BBBCBCC;<:9?AA?BCC9;;A@BCGJDAACBBBAA?B@???BBBBBBBB@EACAB>ACCAA?AA?BBBBBB?BB?CCB@AA=AA299948::;;+:A:=;;;@@AAA=A<ABBB:>:=?AAA?A@@@CDB?B>AAE=BBB@BBCBBB@A>BBB@@@@@@BBA@=;;;5;;;;E=?@?B<@<@===
@ATNG8:02208:04812
GATGGTAGCTATACGTATATCTATGTACTCATTCGTTTCGGAAGAGACAGGTACGTTAATAGTTAATAGCGTACTTCTTTTTCTTGCTTTCGTGGTATTCTTGCTAGTTACACTAGCCATCCTTACTGCGCTCGATTGTGTGCGTACTGCTGCAATATTGTTAACGTAGTCTTGTAAAACCTTCTTTTTACGTTTACTCTCGTGTTAAAAATCTGAATTCTCTAGAGTTCCTGATCTTGTGAGATACACATGATACTCTACCATCTATTCGAGGAAGTCT
+
<<@A:C=CCC=BBBAAACDECBBCGDEBCCBB?AA@C?CD@C@@@ACDCB?CCCAB?A@CCDC?A>ACBBCBBBA@CDDAB/AA6ACDC;758@>BBD>A@477==:A?AAACBA@@<@@A<A;AADD@??@A;:;<>>>;;;=BB@@@@@@@@<>>A<@B:=9=?;;;==>4:8888(517155555'29666/655522299;6::::*:9855.3../.36666949288<88:-//7888:99///;9C@A@BBCAB>???BBB;??AA>A?B:99
@ATNG8:02196:04852
GATGGTAGGCGTGTGAGAGTCTGCCCAGAAGATCAGGAACTCTAGAAGAATTCAGATTTTTAACACGAGAGTAAACGTAAAAAGAAGGTTTTACAAGACTCACGTTAACAATATTGCAGCAGTACGCACACAATCGAAGCGCAGTAAGGATGGCTAGTGTAACTAGCAAGAATACCACGAAAGCAAGAAAAAGAAGTACGCTATTAACTATTAACGTACCTGTCTCTTCCGAAACGAATGAGTACTATGTAGAGCTCTATACTACATCGATTCGAGGAAGTCT
+
566>9<<>9=;666<@ABDA@BBBB7ABB@BBBCCB@C@CCBAACB@CB@C@@@ABABBB3B?BBBBBBBBBBF>BBBBA@>.;;6>8?AA6ABB@BB@>>>A>>7;7;D<@@A7::<==878>>?@@A???=@A;;8;BAAA@::6:<A<=:>A@@@@@A<@@@ABB?AA?BB@9@>;;90;::478676(6818=AAAA>>>:=:=>>A=B=>668@;>>AA>>><@<>>>:<9959AA?;;;@?>>AACBBBC;;;B@@@==>@@@@@=@@==5:5:===
@ATNG8:02240:04859
GATGGTAGCTCGCTGATGATATCTCCAGAAGATCAGGAACTCTAGAAGAATTCAGATTTTTAACACGAGAGTAAACGTAAAAAGAAGGTTTTACAAGACTCACGTTAACAATATTGCAGCAGTACGCACACAATCGAAGCGCAGTAAGGATGGCTAGTGTAACTAGCAAGAATACCACGAAGCAGAAAAAGAAGTACGCTATTAACTATTAACGTACCTGTCTCTTCCGAAACGATGAGTACTGTATCTATGTGTGCGCTACCTTCGATTCGAGGAAGTCT
+
:9:;7:;=65/97///7;55666669<<<255;4440438:554;;59949288<33333$3,339:;;99///)///////$/;5>8===0<561666A@<<;>88544.5<;7;?::;;;<<;9954444.44443988:;:986<.444.44;344:94////9938:/33;4:9//(/...5555(47,3.....222,2599::485:95548<555<<<07/39>3;73333:;<===:::;;8855558887:55/5/577738855055:855
@ATNG8:02202:04914
GATGGCGACATACATACGCGCCAGAAGATCAGGAACTCTAGAAGAATTCAGATTTTTAACACGAGAGTAAACGTAAAAAGAGGGTTTTACAAGACTCACGTTAACAATATTGCAGCAGTACGCACACAATCGAAGCGCAGTAAAGGATGGCTAGTGTAACTAGCAAGAATACCACGAAAGCAAGAAAAAGAAGTACGCTATTAACTATTAACGTACCTGTCTCTTCCCGAAACGAATGAGTAACGAGAGTCAGAGCAGAGCTACCATCGATTCGAGGAAGTCT
+
<=CC@DAAABBAAACBBCBB@?ACF?CCCC??<><@@AACAA>AB?A=@A?88889(9<@BBBBBBBCCD>C:77777+::AA9ABB589A7;;=?BB====A;8708;:188>@@???AA>>>;;;A=@@@B:::;===877*84:;@:=><;;@BK<??AA??;?@;:9:7;;>DD:@:95:;<:<+8818>>>>A>>>=D;?>=?=A>A::::8=::;=::4;;1:9917//)///:/5.5552?@AA@>>>AB>>778>>;>988?A<;;;A;?:?=;;
@ATNG8:02241:04940
GATGGTGCACATGAGTGTATCCAGAAGATCAGTAACTCTAGAAGAATTCAGATTTTTAACACGAGAGTAAACGTAAAAAGAAGGTTTTACAAGACTCACGTTAACAATATTGCAGCAGTACGCACACAATCGAAGCGCAGTAAGGATGGCTAGTGTAACTAGCAAGAATACCACGAAAAGCAAGAAAAAGAAGTACGCTATTAACTATTAACGTACCTGTCTCTTCCGAAACGAATGAGTACTGCGTCTCACTCTCGCCTACCATCGATTCGAGGAAGTCT
+
<>BC@CBBBBCCDCCCCCCBB?BCC?CC@?@CCC?ACCBBAB>BB?B>BB@@AAAA3B?BBC>>?BBBBB=@<98787)794;399:1:>?<@>>>AAAAA9=9>>;>>>688A>>>>>@?A?A888A;==<A7;;@?>?:86;<@AA=A=;=>@BB9>>AAAA>@A;AAA2775656)8994;??>?/;;5;?>>>@>>>:>:>@@D<@;>??AA:@@@@<<<;?<@>A:?><:=::>888>==??>>?@???B>>>;??D;?<<<DC:>@AB@B??;;;
@ATNG8:02197:05012
GATGGTAGCTCTGCTCTGACTCTCGTACTCATTCGTTTCGGAAGAGACAGGTACGTTAATAGTTAATAGCGTACTTCTTTTTCTTGCTTTCGTGGTATTCTTGCTAGTTACACTAGCCATCCTTACTGCGCTTCGATTGTGTGCGTACTGCTGCAATATTGTTAACGTGAGTCTTGTAAAACCTTCTTTTTACGTTTACTCTCGTGTTAAAAATCTGAATTCTTCTAGAGTTCCTGATCTTCTGGGTGCGCTACAGTCTCTCTACCATCGATTCGAGGAAGTCT
+
<>==<===>>>696=;;966C@CCBBCCDCAA>ACCC=BC?B@BBBDBCC@DMCCB?C@CCCC@CAAAACCBAAB?BBBBC3AA=@;;;0;BAA7;:C?BB:;;:@?A<@;;:@@@A<@@B?A?CC;;;;;A=CA<;8<CCCBBCEE<;;CBBAB?A@@?BB=A>ABDCCCCBC?BBBBB7B=B=ABDCD0BBBAB;ABBBBBCCCB?BBBB2BBBA@?@?A@@BCBBBCC@C?BADDCC<?>A@6A@@@AABBBABACBBBBBC@AA@BCC@BBCC@C@BB??
@ATNG8:02200:05032
GATGTAGGACGAGCGTCTGAGAGGTACTCATTCGTTTCGGAAGAGACAGGTACGTTAATAGTTAATAGCGTACTTCTTTTTCTTGCTTTCGTGGTATTCTTGCTAGTTACACTAGCCATCCTTACTGCGCTTCGATTGTGTGCGTACTGCTGCAATATTGTTAACGTGGGTCTTGTAAAACCTTCTTTTTACGTTTTCTCTCGTGTTAAAAATCTGAATTCTTCTAGAGTTCCTGATCTTCTGGGCAGACTCTCACACGCCTACCATCGATTCGAGGAAGTCT
+
//89::D;@@666:;@@CCABBB>A;;;A@A;A@?@9@@;?<@A@@ACE@BCC;;9:?AAAC@D@DBCBB;;0A=@GE@@000*/77:.=9;;5@6925=059@@?@=@@BBBCBF@DCD@C>BA@@ABBB>AABB?CBCBBBCCFBBBCCCBB?@A@@CC@C>AABBB=BDG@BAFFE<C@B@CBCCB1;;BCFE;CBCBBBBAA?AABB';9==93:3>A>9:9BBAC@C<??@@@@?ABBE>A@@@BBAACDCBAAA?A@@=@A@AAB?BAAA=A=A?;;
@ATNG8:02219:05052
GATGGTAGCAGACGTGACAGAGCGCCAGAAGATCAGGAACTCTAAGAAGAATTCAGATTTTTAACACGAGAGTAAAACGTAAAAAGAAGGTTTTACAAGACTCACGTTTAACAATATTGCAGCAGTACGCACACAATCGAAGCGCAGTAAGGATGGCTAGTGTAACTAGCAAGAATACCTCGAAAAGCAAGAAAAAAGAAGTACGCTATTAACTATTAACGTACCTGTCTCTTCCGAAACGAATGAGTACTGCGTCTCACTCTATCGATTCGAGGAAGTCT
+
DEFD@CCBBBBB@@;A969>@BBAA8;;;8:::5557;7888//+/:598891-----999)818//333333778(8595<<<(66.56<<<2===8669@==9999,:=??<???<ABBBBBCBB@CDCBBCC?BBBB@BBCBBCAA=A?B@@>@DBCBCBB?BBBCAB?::58@;4993333&35506<<<<?'772522;;::>@3755=>=5:7;=BBBACFB:;9B?B=AA@9@??;?ABBBAAA9::AAAB@??BACBBAAA?AAAA=@:0000
@ATNG8:02218:05088
GATGGTAGTACATGATAGACGACACCAGAAGATCAGGAACTCTAGAAGAATTCAGATTTTTTAACACGAGAGTAAACGTAAAAAGAAGGTTTTACAAGACTCACGTTAACAATATTGCAGCAGTACGCACACAATCGAAGCGCAGTAAGGATGGCTAGTGTAACTAGCAAGAATACCACGAAAGCAAGAAAAAGAAGTACTCTATTAACTATTAACGTACCTGTCTCTTCCGAAACGAATGAGTACGTGGCGACGTGTCTCCTACCATCGATTCGAGGAAGTCT
+
/::;=BDBBBBBCBBB<ABBBBAAB=@6946@:5950505>><<<=;;;7;?894555599#56;>>C>>CCCCC>BBBBDDE5CC?B6;:;.;BB?CCCCCBB??<@?BB?BCD=??BBACCCDBBBCBBCDACCBB?BA@@@AAA=B?B99;:CCCCCCD?BBAAAA?BB@A@?6;=777)9=>9>==??1?C@H:99BB@??;?=>>>>;A;A><>>;?>>=>871969::3;@@<@@@@>>>@@@7::AAAAAA>@@;A>@;@<<>>>:=ABB:@:>>>>
@ATNG8:02232:05107
GATGGTAGCGCATATCAGCGCAGCCCAGCAAGATCAGGAACTCATAGAAGAATTACATGATTTTTTAACACGAGAGTAAACGTAAAAAGAAGGTTTTACAAGACTCACGTTAACAATATTGCAGCAGTACGCACACAATCGAAGCGCAGTAAGGATGGCTAGTGTAACTAGCAAGAATACCACGAAGCAAGAAAAAAGAAGTACGCTATTAACTATTAACGTACCTGTCTCTTCCGAAACGATGAGTACGTGTGCGACGTGTCTCCTACCATCGATTCGAGGAAGTCT
+
555737-/4444455548>>AAAAC=C;9:5;95;;;.5.5;444=::388)/)/////888888#3,388699;///?5>>>><;;,/9,/3888+8//(/:88888;;6>67;355569>>?BB;;;C@@@BECC?BBBB@BBAAB???=@=@??<??BCAAAB?CCDCA?:>;4---)---/)/697>BCCC=%5545...55689,2,22226;688=@@BBBBBCDE@A@AAA9<00000@AA@@@@A<=<@?>>@BBCF?CAB?BA=>=B=BA>><><@@@A
@ATNG8:02248:04507
GATGGTAGCACACGAGATCTCATCGTACTCATTCGTTTCGGAATGAGACAGGTACGTTAATAGTTAATAGCGTACTTCTTTTTCTTGCTTTCTGTGGTATTCTTGCTAGTTACACTAGCCATCCTTACTGCGCTTCGATTGTGTGCGTACTGCTGCAATATTGTTAACGTGAGTCTTGTAAAACTTCTTTTACGTTTACTCTCGTGTAAAATCTGAATTCTTCTAGAGTTCCTGATCTTCTGGCGCGTATGTATGTCGCCTACCATCGATTCGTAGGAAGT
+
<=BB@CBDBB@@@@666BCBBCA;?B@@?@@A=A000,/;5;)////;:==;?>6557;599994:7<;;444<<=>AAABA2AA433992333::195:7;D=A866681698=?===<A>=9===888?>@@=AA?@;<<;97;<<=<@?A9::949999AA7;7;>@@@AA??<??CCC/::48///)/8899)/.53389/..---&--//50539>7=;;88//*/16666::-//<7;7;;?;;;;;==???<5:7716669770:/--3-2,))
@ATNG8:02257:04494
GATGGTAGGTGCACATGAGTGTATCCAGAAGATCAGGAACTCTAGAAGAATTCAGATTTTTAACACTAGAGTAAACGTAAAAAGAAGGTTTTACAAGACTCACGTTAACAATATTGCAGCAGTACGCACACAATCGAAGCGCAGTAAGGATGGCTAGTGTAACTAGCAAGAATACCACGAAAGCAAGAAAAAAGAAGTACGCTATTAACTATTAACGTACCTGTCTCTTCCGAAACGAATGAGTACTATGTAGAGCTCTATACTATCGATTCGAGGAAGTCT
+
899:5::=7;6;9DDBBCBBAACCB?BBB>A@@@@@=@=@??@A@@=@D>B>AA@?@AAA,A?BB;;;CB;;:A;;99=999*;?<?:>@@2>9589A@AABCBB?A@??:999389879@@@ACA@@@@;;5;AAA>@@?BBBBB@C@C<<8;B@@@BBC?BBB???;993:>>9=?@@@8@9959@DDDD(65///..79=;937378//)/455=?B6:99:AAC=@000@6=00,00>>?BB979>>??@?A@A99=///@=7;;=8<>>>;@:><<<
@ATNG8:02267:04520
GATGGTAGCACGAGTCACTCATATCCAGAAGATCAGGAACTCTAGATAGTATCATTAGATTTTACACGAGAAGTAACGTAAAAAGAAGGTTTTACAAGACTCACGTTAACAATATTGCAGCAGTACGCACACAATCGAAGCGCAGTAAGGATGGCTAGTGTAACTAGCAAGAATACCACGAAAGCAAGAAAAAGAAGTACGCTATTAACTATTAACGTACCTGTCTCTTCCGAAACGAATGAGTACATAGATATACGTATAGCTACCATCGAACCACCTAAGTCT
+
6:>>;>BDBABBBDDCCCCGAAAADADCC?BBDDBB>BACCBAA;;;:45444443888;;;+//766889-33:0///6999'//*/5:>?/=@A??????@=//+/0666<<@6=??=BBDDCCBBACBAA?BBCC????BCBAA=A>A?B?BBDCCBAB?BBDAAA@BB>BA@=@B?>=8=;;7;CCBA/@@97///99=AB;><>>>>=B;>>CCC@CCCBBBC@C@BBB>BBB@AACBB@@@AAABBBB@@BBB@AAAAAA;>@@BA6<5888;@;@<<<
@ATNG8:02282:04506
GATGGTAGGTGCGAGCATGAGTGTATCCAGAAGATCAGGAACTCTAGAAGAATTCAGATTTTTAACACGAGAGTAAACGTAAAAAGAAGGTTTTACAAGACTCACGTTAACAATATTGCAGCAGTACGCACACAATCGAAGCGCAGTAAGGATGGCTAGTGTAACTAGCAAGAATACCACGAAAGCAAGAAAAAGAAGTACGCTATTAACTATTAACGTACCTGTCTCTTCCGAAACGAATGAGTACGATGAGATCTCGTGTGCTACCATCGATTCGAGGAAGTCT
+
44::39:;675-----669;<;===9934447;:8:;:4>:>AAAA@A=@B?C@CB@;;;;;*;;ABACCCCCCGD?CCBBBBB0@@>A5;:;&99939?::<AABB?B@BB@CBB?CCAABBBBCFFCCBBCC@CAAA?@?@?BBBB@B@C;::;BCCDCDC?ABCAAA?BB@CBB?AB???8?@@;>>==<,:=:>=>>@@@@@;?;?BBB:=:=?BBB@CLBBBDD@C?AAA<AAA=AAABBCBBBAABDDCCAABC@=;:;@@=AAAA??:>?<<8<;@:;;
@ATNG8:02279:04548
GATGGTAGCATCATGCATATCTCACCAGAAGATCAGGAACTCTAGAAGAATTCAGATTTTTAACACGAGAGTAAACGTAAAAAGAAGGTTTTACAAGACTCACGTTTAACAATATTGCAGCAGTACGCACACAATCGAAGCGCAGTAAGGATGGCTAGTGTAACTAGCAAGAATACCACGAAAGCAAGAAAAAAGAAGTTACGCTATTAACTATTAACGTACCTGTCTCTTCCGAAACGATGAGTACGATAAGAGAGCTCTCTCTAATCGATTCGAGGAAGTCT
+
::/0+0/49455<:6;AA959@@>A=A<>5:49944.46:9::::B?BB@C?CABBCCCC+=4333///6///6.6///999(::5:5;;;0;>?:>>;;955444)47;<7=<>055445;;?>B999;?AB@@A@B?ABBBBBBC<@<@;;7;CCBCCBA=A@AAAA>>?9=?@=????<5;==8=;@@@@';;6//*//=ABAA;A;AA@><@<::@@@<@@@?BBC?A:;;>5>000<<:??9:9BF@BB?=<<<<<;=@==8888=A<????=B=????
@ATNG8:02280:04538
GATGGTAGCGCATATCAGCGCAGCCCAGAAGATCAGGAACTTAGAAGAATTCAGATTTTTAACACGAGAGTAAACGTAAAAAGAAGGTTTTACAAGACTCACGTTAACAATATTGCAGCAGTACGCACACAATCGAAGCGCAGTAAGGATGGCTAGTGTAACTAGCAAGAATACCACGAAGCAAGAAAAAGAAGTACGCTATTAACTATTAACGTACCTGTCTCTTCCGAAACGATGAGTACCTCTCAGACGCTCGTCCTACCATTCGATTCGAGGAAGTCT
+
8;==:D>>;;;;=>@<<==ABB=FF=BB?<@<<;>?8<8<<095<;>?=?9?????@@@2@=@ABBBBBCBBB=@<;;>>>+>>=>=@AB7BBB=BBBBBB@A@@E@BB?BCC@CAAACBBABBCDAA@;;7;BAA8:;ABBAFE?C>A;;59A@<>>>?8=?????:@@3:9=9><75.255022225'.3.3.//99>AA;?4855878399AAA?B???CCC?@<@@@7>000@@@@BB@>==@@@?>>>?@BAA;<;=7//,/;>>1;:==;@8;;@@
@ATNG8:02285:04592
GATGGTAGTACATGATAGACGACACCAGAAGATCAGGAACTCTAGAAGAATTCAGATTTTTAACACGAGAGTAAACGTAAAAAGAAGGTTTTACAAGACTCACGTTAACAATATTGCAGCAGTACGCACACAATCGAAGCGCAGTAAGGATGGCTAGTGTAACTAGCAAGAATACCACGAAAGCAAGAAAAAGAAGTACGCTATTAACTATTAACGTACCTGTCTCTTCCGAAACGAATGAGTACTACTCTCAGAGACACACTACCATCGACCTCTAGAAGTCT
+
CCBB@BBCCCCCCECCBBBB;;;BB?CBC@CDDBBA8;8:AACCBB?@A5:3:AABCDDD3EADCCBBCCCBBB=@A@@DDD19946:BAG2CCCACCBCB@@00+0<@@=@@B?CCBCCABBBCCCCAABCACBBB@B:;;BBAB?CIC;;9;AAAA@:;69<AA@A>AC?CBB9?>9:9+9<<8<<<<<,==9????AB?>A7;7;>>>1818;BA@@CBAA@==+0+000*/::6?BAAB>??BBBBBBCBBBAAAA@AA8818;;;==9=>>>=A=A@AA
@ATNG8:02288:04627
GATGGTAGGACGAGCGTCTGAGAGGTACTCATTCGTTTCGGAAGAGACAGGTACGTTAATAGTTAATAGCGTACTTCTTTTTCTTGCTTTCGTGGTATTCTTGCTAGTTACACTAGCCATCCTTACTGCGCTTCGATTGTGTGCGTACTGCTGCAATATTGTTAACGTGAGTCTTGTAAAACCTTCTTTTTACGTTTACTCTCGTGTTAAAAATCTGAATTCTTCTAGAGTTCCTGATCTTCTGGTGAGATATGCATGATGCTACATCGATTCGAGGAAGTCT
+
555717@>:DB966555==@ABBB>ABBBBBC@CCDD<AB@D@CCCCCBB@BCBCB@D@CCCC@CADCCCBBBBB?BCCFC5BB?BBEE>CCBC@BCC@CC9;:ACCDACCCBBBBC@CCB@C@CCBAA@?@?BBBB@BBBBBBCBBBBBBBCCC?BBC@BB@B?CBBCBCDCC=A;;;;.;>C>;;;;;*;BABB>AACBBBBAA@@DEDD3BCBBB?@=@C@CCCCCAA?A@BBBCCD@BBC@BCCCBBBB:::@ACBA@ACCCCCDCD>ABAA=@?B@AA
@ATNG8:02246:04717
GATAGAGAGCTCTCTCATCGTACTCATTCGTTTCGGAAGAGACAGGTACGTTAATAGTTAATAGCGTACTTCTTTTCTTAGCTTTCGTGGTATTCTTGCTAGTTACACTAGCCATCCTTACTGCGCTTCGATTGTGTGCGTACTGCTGCAATATTGTTAACGTGAGTCTTGTAAAACCTTCTTTTTACGTTTACTCTCGTGTTAAAAATCTGAATTCTTCTAGAGTTCCTGATACTTCTGGTGTCTGTTCTGTATCACTACACTCGATTCGAGGAAGTCT
+
8:89;<<<A?966=<<<<<?@@@=A?@5;;;:,9=496996>>?@;@B;9;9A:BBBB<?>@@@<<<<9?200//&//(///:;.6:33-388289.33888848;AABBA>8=97172977//.3328AAA0258899;555A66655A;:866==,/,/9;8=<999155<==.8286<7;;;*8565:)//535//5=9:=AAA.76559499>=;A>==;=>=C<>;;;:;>;=9973-----3.355333...44-...88884=:53.3..--2
@ATNG8:02284:04708
GATGGTAGCACGAGTCACTCATATCCAGAAGATCAGGAACTCTAGAAGAATTCAGATTTTTAACACGAGAGTTAACGTAAAAAGAAGGTTTTACAAGACTCACGTTAACAATATTGCAGCAGTACGCACACAATCGAAGCGCAGTAAGGATGGCTAGTGTAACTAGCAAGAATACCACGAAAGCAAGAAAAAGAAGTACGCTATTAACTATTAACGTACCTGTCTCTTCCGAAACGAATGAGTACGAGAGTCAGAGCAGAGCTACCATCGATTCTAGGAAGTCT
+
54<<9=BBBA@?;==@B=?@>@???:<<<9=@@@9:9:=@@A00/;8<;@?;?@995EDC1C=BBCBBCCAB=@?AAADBBC3;;6;5;;;7;CCACCCCBCBCB@C@CC@BBB<@A??@CFDDCCCCCCCC?CAAA=A@@@CBAB>B@CBC?CBBBDCCC?BBBBBB>@C?999<>?BAD6;;;7;ACCD/==:=888??@@@<A=BBA@:<6<=@@A>ACCBBBB?B?BBB>BBB?BBAAACCAB?<=@CAA><<AA>>@A?A9<<??CD=>>=>;?<A778
@ATNG8:02251:04769
GATGGTAGCGCATATCAGCGCAGCCCAGAAGATCAGGAACTCTAGAAGAATTCAGATTTTTTAACACGAGAGTAAACGTAATAAGAAGGTTTTACAAGACTCACGTTAACAATATTGCAGCAGTACGCACACAATCGAAGCGCAGTAAGGATGGCTAGTGTAACTAGCAAGAATACCACGAAGCAAGAAAAAGAAGTACGCTATTAACTATTAACGTACCTGTCTCTTCCGAAACGATGAGTACTGCGTCTCACTCTCGCCTACCATCGATTCGAGGAAGTCT
+
99:;799<===><<<=4444555<>2<6616<<;9:5:7:9::;;:7;;-3-334555555#54555555::<>?8>@@@:<>8<>+0)///&/9:6;@?===@::49:?@<@>>=9:9AAACCCC:;9BBAA=;;:?;@?>988<A7@8<;;6:?A@ABBC?BAA???<@?:<>?=AA994737875566'/;37/./567789?8>;::;?188BCC?BBBBC@@=@<@@A<A;;:AAAAACCBBBCBBBB;;;;;:C@CBB?BA;::?<?@<@:C@;=<:
@ATNG8:02286:04801
GATTAGTATAGAGCTCTACATAGTACTCATTCGTTTCGGAAGAGACAGGTACGTTAATAGTTAATAGCGTACTTCTTTTTCTTGCTTTCGTGGTATTCTTGCTAGTTACACTAGCCATCCTTACTGCGCTTCGATTGTTTGCGTACTGCTGCAATATTGTTAACGTGAGTCTTGTAAAACCTTCTTTTTACGTTTACTCTCGTGTTAAAAATCTGAATTCTTCTATAGTTCCTGATCTTCTGGCGCTCTGTCACGTCTGCTACCATCGATTCGAGGAAGTCT
+
<=B@BBBCBBBBCCCBBCCCCCCCBBCFBB?BBCE>A@>@?BAA?BAA?ABAAA?B?BBBB>A>AAAAAABBB?@ABBA1@A<C566-8A@@?BBC?CC;>>?A>><>?@BBA8858<<8==AAAA;;;>:>C@@7;;A6==>>>@@AA>==?=A@@:??<?<?>>>>@@@@6::AAA5A=A8==CCC/>><>>6>:::9:C9::8:EDE/D;;;@<@:>>;>@>>>BB<@;@AA???:=>>=>;;:?@@AAAAAB>>>>?@@<A@@>??=??>A<A=@???
@ATNG8:02264:04928
GATGGTAGGTGCAGCATGAGTGTATCCAGAAGATCAGGAACTCTAGAAGAATTCAGATTTTTAACACGAGAGTAAACGTAAAAAGAAGGTTTTACAAGACTCACGTTAACAATATTGCAGCAGTACGCACACAATCGAAGCGCAGTAAGGATGGCTAGTGTAACTAGCAAGAATACCACGAAAGCAAGAAAAAGAAGTACGCTATTAACTATTAACGTACCTGTCTCTTCCGAAACGAATGAGTACGATGAGATCTCGTGTGCTACCATCGATTCGAGGAAGTCT
+
--5538@A<B@A///:999>BBBB@@::<<8655<<>3:8:CABCCB?BB@B@CCCCCCCC1C@DCCBCCCDCCC>CB@@@@@2BB>C;@@@9@BB@CBBCCBBBB>B>BB?B@@>ABBACBBBCCCCCBBBC?CCCC?BBBABBBB>B?C99;9CCCBBAB?BBB@@?>BC>=>=577==<69993999::.8@9A888??>==:=<>@@@<><>ADCC@CCBBCBB?B@BBB=BCC?AAACCCCAA@AABBBB<==BA;;;<<<9>>@>??;A@@@<@<@;;:
@ATNG8:02279:04902
ATGGTAGGACGAGGCGTCTGAGAGGTACTCATTCGTTTCGGAAGAGACAGGTACGTTAATAGTTAATAGCGTACTTCTTTTTCTTGCTTTCGTGGTATTCTTGCTAGTTACACTAGCCATCCTTACTGCGCTTCGATTGTGTGCGTACTGCTGCAATATTGTTAACGTGAGTCTTGTAAAACCTTCTTTTTACGTTTACTCTCGTGTTAAAAATCTGAATTCTTCTAGAGTTCCTGATCTTCTGGATACACTCATGTGCACCTACCATCGATTCGAGGAAGTCTT
+
444.4871777//)///4444<;;7;>>>?9:4:AAA=AC@D@CCDEFBC?CCECD?D?DDBB?C?BCCCBBCBC?AB@@@0@@<AADD=BCBB@BCC?CC;;;;CBC@CCCCCCBB?BCC?C@DEBABBBA?AABB899BBBBBBCCCCCCBBA?BBC?CC>B>@ACCCCCCD@C;;;:.:>B9?@ABB2BBCCE;;;CDCCFCBA<@@@@0?@@AA<@<@B@CBCCAAA@C?AABCAB>BACBCCBBBCCBC?@?ACDD?AAB@B>??BB@BCCD?B?>>>D?
@ATNG8:02255:04958
GATGCATATCTCACCAGAAGATCAGGAACTCTAGAAGAATTCAGATTTTTAACACGAGAGTAAACGTAAAAAGAAGGTTTTACAAGAACTCATCTGTTAACAATATTGCAGCATGTACGCACACAATCGAAGCGCAGTAAGGATGGCTAGTGTAACTAGCAAGAATACCACGAAAGCAAGAAAAAGAAGTACGAACTATTTAACTATTAACGTACCTGTCTACTTCCGAAACGAATGAGTAACCTCTCAGATCGCTCGTCCTACCATCGATTCGAGGAAGTCT
+
<B;;5::<>>>BBB=@BB>966=5526:A=BA:6926<9>9?;544999'9.44;997:///7.7/45:::(59469>@@1<;>8//)/77///;;;494;;7;;;69::99////8689:8888787693////67882823336999:83332556695.594999.65;>?6==>:<;;;;'44.48897808=<<=4?:;;77076?;<<:8<7777333,33888/354.4//9//)/1775566///666::;<9==?8;;<<<=8=;::38.4454
@ATNG8:02271:04948
GATGGTAGCGCGACGAGCGTAGACCCAGAAGATCAGGAACTCTAGAAGAATTCAGATTTTTAACACGATAGTAAACGTAAAAAGAAGGTTTTACAAGACTCACGTTAACAATATTGCAGCAGTACGCACACAATCGAAGCGCAGTAAGGATGGCTAGTGTAACTAGCAAGAATACCACGAAAGCAAGAAAAAGAAGTACGCTATTAACTATTAACGTACCTGTCTCTTCCGAAAACGAATGAGTACGATGAGAGAGCTCTCTCTACCATCGATTCGATGAAGTCT
+
5;6=9=@A;;9C===>>>><<:555)455.5<;::;8<8<@@?989;??;@:99773773$34;:;;<B=::?B<8=ABFDD39;79=@@<7@A??ABA@@>:>>5>:>=9>>:7;;B599CCCAC@A@BCC?CC::8:CA?A@9:3;;@??9>???@BAA=@BB>>>>BA;?B;/77>9;(665/8>AAB/@@<?@@AA<<<A5;597<=:>=;;@AA?A:98;77/313333&333,7=;>;::5533...533:22225556=5;;5558255566616665
@ATNG8:02272:04938
GATGGTAGCATCATGCATATCTCACCAGAAGATCAGGAACTCTAGAAGAATTCAGATTTTTAACACGAGAGTAAACGTAAAAAGAAGGTTTTACAAGACTCACGTTAACAATATTGCAGCAGTACGCACACAATCGAAGCGCAGTAAGGATGGCTAGTGTAACTAGCAAGAATACCACGAAAGCAAGAAAAAAGAAGTACGCTATTAACTATTAACGTACCTGTCTCTTCCGAAACGAATGAGTACCTCTCAGACGCTCGTCCTACCATCGATTCGAGGAAGTCT
+
5<==?A<A696<BA=??B>?C966<8==>:=<=?:5058:9:885<4<87?=??;;8:::+;7<<B8@=BBBDE>CC;;;;;*;@<@<@@A7BCB?CCCBBCDBB?B?@@<@CC?BB??ACDCCCBBB@@@@=?;;;=@?@AAAAA=@:B00*0<>>@?BB?AAABCFABB=AAC?A@@BB9@;;7//////%/<7///69<==?3815;==9@<==ABB?AAA::8?=A9??A8=9949@@AA??;???=ABAC889;:;;6;A=7=///87378>>:>7;;>=
@ATNG8:02275:05000
GATGGTAGCGCACACATAGATACAGTACTCATCGTTTCGGAAGAGACAGGTACGTTAATAGTTAATAGCGTACTTCTTTTTCTTGCTTTCGTGGTATTCTTGCTAGTTACACTAGCCATCCTTACTGCGCTTCGATTGTGTGCGTACTGCTGCAATATTGTTAACGTGAGTCTTGTAAAACCTTCTTTTTACGTTTACTCTCGTGTTAAAAATCTGAATTCTTCTAGAGTTCCTGATCTTCTGGATAGCGACGCGATATACTAATCGATTCGAGGAAGTCT
+
<<BD@CBBCCCDAAACHCCCBBBCDCCGDBBBB9997;C?B@BBBECCCACCCCC@D@CACC=A>:;;CB@@?C@BBDFC2BB8:::B=BD@A?AAB?BC?AABEDEACCCCCCED?CCB?C@CEAABCCC@BBDD@CBBBDCCBBBBBBBBCC?CBB?AD@D?BBBBBBBBB?BCCBB:B?C;;;;;;*;B@@@=A@BBDCCCBBADCDC5CBBAA=@?BB=BBCBBBB@C@CCCCBC?AAB@CCCCCCBBAA:;;AAABBB@CBBCB?BCBB@B@BAAA
@ATNG8:02253:05060
GATGGTAGTATCTGTCTACGAGAGCCAGAAGATCAGGAACTCTAGAAGAATTCAGATTTTTAACACGAGAGTAAACGTTAAAAAGAAGGTTTACAAGACTCACGTTAACAATATTGCAGCAGTACGCACACAATCGAAAGCGCAGTAAGGATGGCTAGTGTAACTAGCAAGAATACCACGAAAGCAAGAAAAAGAAGTACGCTATTACTATTAACGTACCTGTCTCTTCCGAAACGAATGTGTACTGTATCTATGTGTGCGCTAATCGATTCGTGGAAGTCT
+
444439999444555<<>=?@@@9:89>>9=<<;BA9A9555<=AA=AB>B5=<;>::::+:6<88=@@@@=<>4:/0+0000*0727)55)5<<9><<<<@?9<7;=@@=;;:558<<>CCCCCBBECBBB>;;;;;,:<<;=>?B?@;@00+0;=<>@??<?@@@@@8@@:??=7<??AA;<<<076<==/>A=>=<=;A@@@:>>AAD<?687B@@;???>>>>?C:@A@<===6733;?@B@@ABBA>??A987:?@?9:3:::9;7<<78/7/77=;
@ATNG8:02273:05058
GATGGTAGTATCTGCACACTCTGTCCAGAAGATCAGGAACTCTAGAAGAATTCAGATTTTTAACACGAGAGTAAACGTAAAAAGAAGGTTTTACAAGACTCACGTTAACAATATTGCAGCAGTACGCACACAATCGAAGCGCAGTAAGGATGGCTAGTGTAACTAGCAAGAATACCACGAAAGCAAGAATAAGAAGTACGCTATTAACTATTAACGTACCTGTCTCTTCCGAAACGAATGAGTACTACTCTCAGAGACACACTAATCGATTCGAGGAAGTCT
+
AABB@CCFCBBBBCCC@ABCECDCC@BCCAFDCC999:>ABDCCCC?BB>A>ABB@ABBB2B@BBBBBB@>>?@9@@@@@@?,;;5;>BBB:BCCACCBBC@B0000=AA@ACD@A@@CHAAACCAAACDCB?BA@@?C?@?BBBB?B?B;;7;@@@@BBB@BCCBCC?AA?CCC?A@999+9==;9817A<AA;??AAAABBB?B@CCDD@C???@CD@DDDAAAB@C?BAA<BCB?BBEBBBBBAAABBBCCBBAB@A??==:==>=A388;;9=:>BBB
@ATNG8:02274:05076
GATGGTAGCGCATATCAGCGCAGCCCAGAAGATCAGGAACTCTAGAAGAATTCAGATTTTTAACACGAGAGTAAACGTAAAAAGAAGGTTTTACAAGACTCACGTTAACAATATTGCAGCAGTACGCACACAATCGAAGCGCAGTAAGGATGGCTAGTGTAACTAGCAAGAATACCACGAAAGCAAGAAAAAGAAGTACGCTATTAACTATTAACGTACCTGTCTCTTCCGAAACGAATGAGTACCTCTCAGACGCTCGTCCTACCATCGATTCGAGGAAGTCT
+
88=A<A06:6=BCECCCCD;;;CCD=AAB?BCCB;;:;@CCBCABB?AB?B=@@A;;;;;.;@EGCCCAB@CCC=BA;;;;;*;@=A5:9:&5<<9;<;<?A=?A>@>AC?AAA?CBAAABBBCCDDCCBCB@CDCC@BBBA@@@B?C@CAA>BCCCBCCC?CBBBAA>BB@@@?<>===<6><<8<>?@?2AC?B999CCAAA;A;AAAC8:8;BCCC@BDBBBBB?B@CDE>BBA?BBCCCCC?AA@BBBC?@?B@;;:;AAC8=;;;55.6;;;7<5::::
@ATNG8:02254:05109
GATGGTAGTAGTACACTAGTCATACCAGAAGATCAGGAACTCTAGAAGAATTCAGATTTTTAACACGAGAGTAAACGTAAAAAGAAGGTTTTACAATACTCACGTTAACAATATTGCAGCAGTACGCACACAATCGAAGCGCAGTAAGGATGGCTAGTGTAACTAGCAAGAATACCACGAAAAGCAAGAAAAAGAAGTACGCTATTAACTATTAACGTACCTGTCTCTTCCGAAACGAATGAGTACGATGAGATCTCGTGTGCTACCATCGAACTTGCAGAGTCT
+
DABB@CCBBBCCDCCCECCCCB@AA@BBC@CCCCBB?BBBBBDEGF@@@=@?BBCDDDCC3E@@A@BBBBCCCC=?9;;MMG5DD>B5;;;*9>>9?ABBA@@00,0:00,0@A9??BBCDCCCCDCABB9:8;BBB=?:::@@AA=B@C@@?@ACCCCBB@CBC?@@?BA?AAA:?;0000*0//3/////(/95<567>765;,/).9773869?@@@@AAA???B?B??;;7:00*000@@@BBCBB?===@888>AAA>?>B<???AB=@@<>>>>>>888
@ATNG8:02313:04492
GATGGTAGAGAGAGCTCTCTCATCGTACTCATTCGTTTCGGAAGAGACAGGTACGTTAATAGTTAATAGCGTACTTCTTTTTCTTGCTTTCGTGGTATTCTTGCTAGTTACACTAGCCATCCTTACTGCGCTTCGATTGTGTGCGTACTGCTGCAATATTGTTAACGTGAGTCTTGTAAAACCTTCTTTTTACGTTTACTCTCGTGTTAAAAATCTGAATTCTTCTAGAGTTCCTGATCTTCTGGCGCGTATGTATGTCGCCTACCATCGATTCGAGGAAGTCT
+
8:5505::>D;;;@;566>===><<;;;<<>B:CDDE?CCAD@@A?BC;;:;?CCC?A?BCBB?B>?>A?>733:47;;;;)786;:;;58>>=/73/(/606///660678677==;8:89@8=:>/////4=A>>78859;;;888;=;75//(/..389*/-5>A@>>>??:>???>1>5;5:;::;+;??BB8>>A>>>A???:::::,:///=9=9CC=CB@??>>>D<??@@@@=@@@<@?>===;;;@======133606333::59==@7=7777=
@ATNG8:02334:04503
GATGGTAGTGCGTGAGAGAGAGACCCAGAAGATCAGGAACTCTAGAAGAATTCAGATTTTTAACACGAGAGTAAACGTAAAAAGAAGGTTTTACAAGACTCACGTTAACAATATTGCAGCAGTACGCACACAATCGAAGCGCAGTAAGGATGGCTAGTGTAACTAGCAAGAATACCACGAAAGCAAGAAAAAGAAGTACGCTATTAACTATTAACGTACCTGTCTCTTCCGAAACGAATGAGTACACACTCTCATATGACACTACCATCGATTTGAGGAAGTCT
+
55::5:AD@B@BACCDECCCCCCCC>BBB@BBBC?@=@@BBCACBB>AB?B?BBBBCCCC+=8==:@<BB=>?B:@=A>@@@+::8;.99909AAABDDCFECDC@C@BB@BCC?BA@@ABBDDBBBCDCBB@B@@@<??@AAAAB>A?A@@<@BB@@@BC@GCCAA@?BB?CCF>??9::,9>>;99:::(9B@D;:;BBB@@<@<@???<@<?>CCB?CC@???>9<;?=?9?BA?BBBBBBBBBBBBBBB@?AABBABBBBB?BAABCCC>BBB@B?BBBB
@ATNG8:02307:04539
GATGGTAGCGCATATCAGCGCAGCCCAGCAAGATCAGGAACTCTAGAATAATTCAGATTTTTAACACGAGAGTAAACGTAAAAAGAAGGTTTTACAAGACTCACGTTAACAATATTGCAGCAGTACGCACACAATCGAAGCGCAGTAAGGATGGCTAGTGTAACTAGCAAGAATACCACGAAAGCAAGAAAAAGAAGTACGCTATTAACTATTAACGTACCTGTCTCTTCCGAAACGAATGAGTACTATGTAGAGCTCTATACTACCATCGATTCGAGGAAGTCT
+
89//+//<?ABA<;;;===@@@@==38.--0---7:;)505::::::8<<49233445559'599@@>CBECCCC?CCBBAAB2BA;A2:::.;CC?CBCCDCBCA?A?BD?CBB<??BBBC@@BDCCCBBCC@CBBB@BBBBCBAB?BBE99;:CBBBCCC?BAACCA?AB?A@B>@@AA@:@>>8=@@AB3BD?BBAABB?AA:>;>A@?6:7;?BCD@BBBBBBB?B?BCC>CCC?AABCCCBAAAAABBBCC@==>@>==>;;AAAA>=9<@>>8=8=:::
@ATNG8:02313:04567
GATGGTAGACATATCGTACTCTCTGTACTCATTCGTTTCGGAAGAGACAGGTACGTTAATAGTTAATAGCGTACTTTCTTTTTTCTTGCTTCGTTGGTATTTCTTGCTAGTTACACTAGCCATCCTTACTGCTCTTCGATTGTGTGCGTACTGCTGCAATATTGTTAACGTGAGTCTTGTAAAACCTTCTTTTTACGTTTACTCTCGTGTTAAAAATCTGAATTCTTCTAGAGTTCCTGATCTTCTGGGTCTACGCTCGTCGCGCTACCATCGATTCGAGGAAGTCTT
+
::88;=:@BBCB?>>>=<<;;;;;>>==><;;7;@@>>;?;=7;834489598833.36<=>>8=588=;988333(357777#22/57:77<>:>5<779)9818==5581::;=<;7818CD;@<@@>888;;4:>8818;;;<AA@@;;;@::9;4:99:6636;???C=>>>>:;;CCC2C8=496>>@,;<79=+--6---67/5-5999*9::8A:>:>B;@@@AA??;><??@A>>:>:::6;?>;=6669=;;@@>>>>C=A==<AA=AAAA<A<A@>>:
@ATNG8:02314:04554
GATGGTAGTATAGAGCTCTACATACGTACTCATTCGTTTCGGAAGAGACAGGTACGTTAATAGTTAATAGCGTACTTCTTTTTCTTGCTTTCGTGGTATTCTTGCTAGTTACACTAGCCATCCTTACTGCGCTTCGATTGTGTGCGTACTGCTGCAATTATTGTTAACGTGAGTCTTGTAAAACCTTCTTTTTACGTTTACTCTCTTGTTAAAATCTGAATTCTTCTTAGAGTTCCTGATCTTCTGGATACTACTCATGTGCACCTACATACGATTCGAGGAAGTCT
+
@BB@<@:>>>@?@>B@B?A9:77///9:::>=B?BBBD>AA=@;@>===??9==;<=8=/83894:7====@<::A<78666(6;79222)288=7BBB>CB;;:;?>>:>??;;<AA;A::6;:8888////5;<;;15528555=<<@A96687(/(/5/5:)6.5A>9;;8<8155:>>-84=588>>@.<:<<=598889//)/639:;2;@?>>:838:6//)/55786A6:8>@><9<66)--3---7799377898A;???>>:;98948333(-)-777
@ATNG8:02308:04600
GATGTAGCACGAGTCACTCATATCCAGAAGATCAGGAACTCTAGAAGAATTCAGATTTTTAACACGAGAGTAAACGTAAAAAGAAGGTTTTACAAGACTCACGTTAACAATATTGCAGCAGTACGCACACAATCGAAGCGCAGTAAGGATGGCTAGTGTAACTAGCATGAATACCACGAAAGCAAGAAAAAGAAGTACGCTATTAACTATTAACGTACCTGTCTCTTCCGAAACGAATGAGTACAGAGAGTTCGATATGTCTACCATCGATTCGAGGAAGTCT
+
:<<A@DGCAB==BBBCCCCBBBCE@DDD?CCCC:;9;@BBB@@@D@CC?CABBBABCCC2C?CCCBABBBBBC>>9;;CAA0BB?C@CDE=CEEBEDCCCCB:979=BB?ABD?BCABBCCCDCCBBCBBB@B@A@@B@AABBBC@C@D::8;CBBCCCC?BBBBAABDC?;<;?AAAAA=:::>:9999.:A@CCBBCFEBA?B@CBBB?B?AAACB@???BBBC@C@BBB:@@B=AAACDB@>?ACDCB;@@???B@@?=?C=A@@@@@<@@??;?<AAAA
@ATNG8:02326:04620
GATTAGTATAGAGCTCTACATAGTACTCATTCGTTTCGGAAGAGACAGGTACGTTAATAGTTAATAGCGTACTTCTTTTTCTTGCTTTCGTGGTATTCTTGCTAGTTACACTAGCCATCCTTACTGCGCTTCGATTGTGTGCGTACTTCTGCAATATTGTTAACGTGAGTCTTGTAAAACCTTCTTTTTTACGTTTACTCTCGTGTTAAAAATCTGAATTCTTCTAGAGTTCCTGATCTTCTGGCGCGTATGTATGTCGCCTACCATCGATTCGAGGAAGTCT
+
:;;669>@CCCCBCDDCCCBCCCCBBBCBB@BBDD<AA@C@CDDEB@?<?A9:9?C=ACBB@C?BBAAABAAA?=<<<<1?A?A67718BBC?BBD=A?0000><737<>=??DE=@@@:=:=<<?:::><@@@@7:9<<<888==B=B>>>@:==><AA<A:>>A>>>@>=8=:;;;1;;A:888889%8<;<<2::9///6669-5652$25335).).737555557596;=777:155:67;;?@==>A??@@???=>===>>>>FC;??==8=9>>>?
@ATNG8:02332:04621
GATGGTAGCTCTGCTCTGACCTCGTACTCATCGTTTCGGAAGAGACAGGTACGTTAATAGTTAATAGCGTACTTCTTTTTCTTGCTTTCGTGGTATTCTTGCTAGTTTACACTAGCCATCCTTACTGCGCTTCGATTGTGTGCGTACTGCTGCAATATTGTTAACGTGAGTCTTGTAAAACCTTCTTTTTACGTTTACTCTCGTGTTAAAATCTGAATTCTTACTAGAGTTCCTGATCTTCTGGGTGCGCTACAGTCTCTCTACCATCGATTCGAGGAAGTCT
+
;;;?<@B@@:66@ABBDBBB=B??;997://///:3;=8>0555;;;;9<<;=B?B989>D?C@C?@?CBA@@<><<<<.=>;:997.5;=>998B@BA>?>@@888(7===>@>>;?;;7:<?;;/////3:<>@7;;?BAA@<>>>B@?;;636//(/5/56<AA?>>AAB9<9:9:-:4:5;<===,777==,----666:::/688)6==>@=@<??<>>BB???@=A=???ACD===<=2677;;=A=>>@BB??@9770----;;277>?:>:>>>B
@ATNG8:02318:04634
TATGGTAGTGCGTGAGAGAGAGACCCAGAAGATCAGGAACTCTAGAAGAATTCAGATTTTTAACACGAGAGTAAACGTAAAAAGAAGGTTTTACAAGACTCACGTTAACAATATTGCAGCAGTACGCACACAATCGAAGCGCAGTAAGGATGGCTAGTGTAACTAGCAAGAATACCACGAAGCAAGAAAAAGAAGTACGCTATTAACTATTAACGTACCTGTCTCTTCCGAAACGATGAGTACGTGTGACGTACGTGAGCTACCATCGATTCGAGGAAGTCT
+
ABAB?BA@@?;695><=<<AB=@C?6;;@=@@@<<:7@:>?@>==B?BC?B?BA@@ADDD1C?AABBB@@99;;)9495555$55.58===/=:>;??:=<??>>9>:>>9?@@5;;7399569@@@@;:;9;?@AB=@@@BBABB?B?D;;7;A@@@ECC@CAA@@A<00,000:=A>@378;5;<?>?.5717555>=<<>285;==>1919=BBB@BBDBCBB?C>@@C=B:::>?@<??A????CB@@@AA@@A@@@???A989>;5;>>A<B>AAAA
@ATNG8:02327:04639
GATGGTAGTCTCAGATAGTCCTATAGTACTCATTCGTTTCGGAAGAGACAGGTACGTTAATAGTTAATAGCGTACTTCTTTTTCTTTGCTTTCGTGGTATTCTTGCTAGTTACACTAGCCATCCTTACTGCGCTTCGATTGTGTGCGTACTGCTGCAATATTGTTAACGTGAGTCTTGTAAAAACCTTCTTTTTACGTTTACTCTCGTGTTAAAATCTGAATTCTTCTAGAGTTCCTGATCTTCTGGACGACGCGCACTGACACTACCTTCGATTCGTGGAAGTCT
+
4;<=266>BCDCCBBA@>A<7<D@@B;;5<94405:9>6@>:C@AA?@<65.5::49.46<<<=:B@CAB@;>::=055=;@'499(3888/////)/77277)////:<9666@==@C7???<?:@@;;;@@A>B@@@?CA@@A;::>????@?::4;A?=@A>@9=?:9:9;;@<<55555$56@4>9999(=@999,5555555555.444&49955.549<69:6555<7;5::;5557:9@=@B;:;99=;@499@>=7<;;*0*0;;><CCBB?B>>:>B
@ATNG8:02340:04701
GATGGTAGCTCACGTACGTCACACGTACTCATTCGTTTCGGAAGAGACAGGTACGTTAATAGTTAATAGCGTACTTCTTTTTCTTGCTTTCGTGTATTCTTGCTAGTTACACTAGCCATCCTTACTGCGCTTCGATTGTGTGCGTACTGCTGCAATATTGTTAACGTGAGTCTTGTAAAACCTTCTTCTTACGTTTACTCTCGTGTTAAAAATCTGAATTCTTCTAGAGTTCCTGATCTTCTGGTAGAGCGTGCATATATCTAATCGATTCGAGGAAGTCT
+
?<CC@CBDCBBBBBBCABACBCCBBDDDCCBC?CCCC>CC@C@CBBBCCC?CCBBB?C?CBBB>B>BBAABBBBA<@@BCC1BB>BBCC<BBBBBBB>BB577>CBB?@BBBAA<=5<@@;@:=>>>>>>>:?ACC7;;;;>=>???AAA:::@<???9@@=A9><?AAAA??;@AAAA5A=A=>9499)//899199999>>>=?8====/>@A=>:=<AA>AAA===A<A<AAA??>;??@<AA@??>@>??D=;:AAAAA;AA===:>???;?:@@@A
@ATNG8:02328:04735
ATGTAGACGAGCGTCTGAGAGGTACTCATTCGTTTCGGAAGAGACAGGTACGTTAATAGTTAATAGCGTACTTCTTTTTCTTGCTTTCGTGGTATTCTTGCTAGTTACACTAGCCATCCTTACTGCGCTTCGATTGTGTGCGTACTGCTGCAATATTGTTAACGTGAGTCTTGTAAAACCTTCTTTTTACGTTTACTCTCGTGTTAAAAATCTGAATTCTTCTAGAGTTCCTGATCTTCTGGTATACACACTCGCTCGCTACCATCGATTCGAGGAAGTCT
+
,,******,///4449889:;7;:>>A@@<A@@@;@B?C@BBCCCCC@CCDCC@C@CCB@<A;A@BBBBBBA<A@AA@0AA>BBEE?BBBB?ABC@CC?@@BCCCACCBBBBBD@CCA?C?CBCCCCCC?AACE>B@@@BAAABBBBBBCBB?CCC@BB?C?BBDCBCCBC@CBBCB:B>B=@@@@@0ACCCD;;<CBBBC@A@<@@@@,@@@@C?B?BB>BACCCBB?B?BBBCCB@BBC@DCCCCCBBBBBD@@?CBBBA?AABBBB=??AB>B>BB?@
@ATNG8:02338:04733
GATGGTAGCGCGACGAGCGTAGACCCAGAAGATCAGGAACTCTAAGAAGAATTCAGATTTTTAACATCGAGAGTAAACGTAAAAAGAAGGTTTTACAAGACTCACGTTAACAATATTGCAGCAGTACGCACACAATCGAAGCGCAGTAAGGATGGCTAGTGTAACTAGCAAGAATACCACGAAAGCAAGAAAAAGAAGTACGCTATTAACTTTTAACGTACCTGTCTCTTCCGAAACGAATGAGTACGATGAGAGAGCTCTCTCTACCATCGATTCGAGGAAGTCT
+
79=96=:>>ABB====>>665955504;@=@<<:::5:58:9//)/64::6;634444===+=7B733;33/86663///6666'//(3,333&38839::668822,21754;9;77>>=BBCCCCBCBBBBC@CBBB?BBBAAAAB?D@B?A>ACABACCD?AAAABB?BB?BBB<;;>>=4:99788888(8>9:;;;=?>?B:>:>@@@6@=B>==A=AA???>><>=???9?AA89:9768======BCA@?@A===A@@@@<@:;;@C<=>>A:>:>;;;
@ATNG8:02315:04806
GATAGTATCATGTGTATCTCCAGAAGATACAGGAACTCTAGAAGAATTCAGATTTTTAACACGAGAGTAAACGTAAAAAGAAGGTTTTACAAGACTCACGTTAACAATATTGCAGCAGTACGCACACAATCGAAGCGCAGTAAGGATGGCTAGTGTAACTAGCAAGAATACCACGAAGCAAGAAAAAAGAAGTACGCTATTAACTATTAACGTACCTGTCTCTTCCGAAACGAATGGTACTATAGACTATCTGAGACTACCACTCGATTCGAAGGAAGTC
+
4449944555>>=<=<;;;;5:=;479///8;79385-----(-608588333777'717334:;;;88837;/////$/;)/)//0&///39<:<4444/)/)/:)//:+//89;?;<<<<<::;@=:;<00-0;=</77C?C?B>>9>?>988::/33993/(/6(///47..205894555555#22.2225775555937;33.3)..7;;6:<888::8=444=688869836//.563...3...887-..3374...3....333.506+228
@ATNG8:02324:04798
GATGGTAGCACACGAGATCTCATCGTACTCATTCGTTTCGGAAGAGACAGGTACGTTAATAGTTAATAGCGTACTTCTTTTTCTTGCTTTCGTGGTATTCTTGCTAGTTACACTTGCCATCCTTACTGCGCTTCGATTGTGTGCGTACTGCTGCAATATTGTTAACGTGAGTCTTGTAAAACCTTCTTTTTACGTTTACTCTCGTGTTAAAAATCTGAATTCTTCTAGAGTTCCTGATCTTCTGGCGCGTATGTATGTCGCCTACCATCGATTCGAGGAAGTCT
+
9;@D@AFBBBBB;;5<<BBBBCA??@;?;B@A=BBB@<A@:D:<<;=>BB?BBBBA=A=AACC;C?ABBBBBA<B?BDCCC1AA?BBBB<AC@@;?>>8?B?A@AA:93:DAAA=AA>8889=7=;:57665:9==?;?@;;;=>AB888>>>@@<>>?;==8=;?>>??886>7;=DDC5A=A:>>CCC/BB;;:6;;;;@@;;5;499;;)527::6>67937A=;;//*/6:8:=:;6;??<@A@;;;@AA@@?@>?>=@@B=@??@?A=A???7:7:@??
@ATNG8:02316:04875
GATTAGTATCTGTCTACGAGAGCCAGAAGATCAGGAACTCTAGACGAATTCAGATTTTTAACACGAGAGTAAACGTAAAAAGAAGGTTTTACAAGACTCACGTTAACAATATTGCAGCAGTACGCACACAATCGAAGCGCAGTAAGGATGGCTAGTGTAACTAGCAAGAATACCACGAAAGCAAGAAAAAGAAGTACGCTATTAACTATTAACGTACCTGTCTCTTCCGAAACGATGAGTACTACTCTCAGAGACACACTACCATCGATTCGAGGAAGTCT
+
5558<;;@CBBA=??==>?<<::,//<6::<<;?<?9?A@??@@@?>6>=ABA@@DED1B;==@BBAAB<8<3334;;;;+<A?=@???2<9905969A>=00*/5//)//4.5<><>>===C996@BBB@DCBC@CAABBB;:3;>@@@>B@AACGDC@AAABA@=@A499@>?>>BC=B@@::::::(//)///3<>:=<3<;AA>>9=:@>CCC??@?@B@@=@9@==5=00/==?@CBBAAABB>@@BDCCAAA>888=A@@@@=9=7//+/6:::@
@ATNG8:02319:04830
TATGGTAGGAGACACGTCGCACACGTACTCATTCGTTTCGGAAGAGACAGGTACGTTAATAGTTAATAGCGTACTTCTTTTTCTTGCTTTCGTGGTATTCTTGCTAGTTACACTAGCCATCCTTACTGCGCTTCGATTGTGTGCGTACTGCTGCAATATTGTTAACGTGAGTCTTGTAAAACCTTCTTTTTACGTTTACTCTCGTGTTAAAAATCTGAATTCTTCTAGAGTTCCTGATCTTCTGGTATACACACTCGCTCGCTACATCGATTCGAGGAAGTCT
+
BAAB@CBB?BCCDCCBBBCBCDCDAABCCC@@=?BBB>BD@D@DDAABDD?DCCCC?C=BBCC@D=BBBBBBCBC?BACCD3CB?AACC>CCBB@BDC?BB;;:BCFE@CBCCCCCC@CCC@A>BB@@ABAA@BBCC?CBBABBBBCBCBBBBAA?BAA?BB>B>BBCCCCCCB=B;<<;.;=A>;;;;;*;AAAB=BBBBBAC>==29999'9==>?496;A?BCCBAAAAD?AACDCC=??A?@CBCCCBCBABBAA???BDBBBBBBB?BBBB@B?BBBB
@ATNG8:02319:04861
GATGGTAGTGTGTCTCTGAGAGTAGTACTCATTCGTTTCGGAAGAGACAGGTACGTTAATAGTTAATAGCGTACTTCTTTTTCTTGCTTTCGTGGTATTCTTGCTAGTTACACTAGCCATCCTTACTGCGCTTCGATTGTGTGCGTACTGCTGCAATATTGTTAACGTGAGTCTTGTAAAACCTTCTTTTACGTTTACTCTCGTGTTAAAAATCTGAATTCTTCTAGAGTTCCTGATCTTCTGGTCTACTACACTGTACTCTACCATCGAATGAGGTTAGTCT
+
ADAA>BBCBCDCCCBBCCCDDCBBBBCCCC??;=>??9@C?B@BBBCBBB?CBBBD?D?DC@@>CACCBCDBBBC@CDCCC1DD@@@@C?BBCC@CCEAEC;;:BCCH?BBEBBBBB=@@A=A?CBCCCCCC?@@CC9::BBBBCCCCBACBCCB@BBB?BB?B>BACBBBCBA;?::::.;=A>;;;;.;CCCC<<;ECCCCCCDACCCD5C;;;B?B?CC@CBBCBCB?B?BCCFDC=@>A=ACBBBBBCBBCBBBBDCCCC@A@@@C?AAAB?B?BBC??
@ATNG8:02337:04841
GATGGTAGCGCACACATAGATACAGTACTCATTCGTTTCGGAAGAGACAGGTACGTTAATAGTTAATAGCGTACTTCTTTTTCTTGCTTTCGTGGTATTCTTGCTAGTTACACTAGCCATCCTTACTGCGCTTCGATTGTGTGCGTACTGCTGCAATATTGTTAACGTGAGTCTTGTAAAACCTTCTTTTTACGTTTACTCTCGTGTTAAAAATCTGAATTCTTCTAGAGTTCCTGATCTTCTGGGATGTTGTGCGCAGTGCCTACCATCTATTCGAGGAAGTCT
+
////)/:@AAC??@AB@;::B995<<55/7/0)/;;;8;>@D?BBBCCCCACCCFD@@:@@00,/2799<6;;BA=@@@@@,@B7;;CE=@@@A<@@B?CC?ABBBBIIECBCBFHL@BBB@C@CCCBAA@@?ACAB?BCCBCC@@@BCCBBCBD?BCB@CC?A>@@BBBCCBB5;;;;;-;=B;;;;:;*;@@AB=BBBBBBBBBB=@@@@0>>ABB?B@CDADCCECCC@B@BCCCCC?A?A:4....*.88=099999@5>==8=0//9<6==<F@C?CAAB
@ATNG8:02341:04927
GATGGTAGCGCGACGAGCGTAGACCCAGAAGATCAGGAACTCTAGAAGAATTCAGATTTTTAACACGAGAGTAAACGTAAAAAGAAGGTTTTACAAGACTCACGTTAACAATATTGCAGCAGTACGCACACAATCGAAGCGCAGTAAGGATGGCTAGTGTAACTAGCAAGAATACCACGAAAGCAAGAAAAAGAAGTACGCTATTAACTATTAACGTACCTGTCTCTTCCGAAACGAATGAGTACAGAGAGTACGATATGTCATCGATTCGAGGAAGTCT
+
CDBB?BCFCBBBBBCCBCCCCCCBD>CCC?DCCC9989?ACCBAAA?AC>B?BA>;==;=.=?CCCABBCCA@?6<=9:;:;*;C>B5;;;*:DD@BBABDDEBB?B?CD?BAB>BB@@BBECCCCBBAAAC@CDDD=AABBBBBB>B@CBB?BBBBBCBB?AAABBB@CE?>>>>AACED>A=>:=DDDD/AA<A;;:??BAA<><>=@@9<:=BCCB?BCBBCBB?B?BDD>CCD<>?ABBCCCACA?@AAA?AAA>>>A>>?AAA;??AA<A;A>8:
@ATNG8:02323:04970
GATGCACGAGTCACTCATATCCAGAAGATCAGGAACTCTAGAAGAATTCAGATTTTTAACACGAGAGTAAACGTAAAAAGAAGGTTTTACAAGACTCACGTTAACAATATTGCAGCAGTACGCACACAATCGAAGCGCAGTAAGGATGGCTAGTGTAACTAGCAAGAATACCACGAAAGCAAGAAAAAAGAAGTACGCTATTAACTATTAACGTACCTGTCTCTTCCGAAACGAATGAGTACTGCGTCTCACTCTCGCCTACATCGATTCGAGGAAGTCT
+
/////<=BBBBBBDCDAAA@?;>:;79@@?BB:B:BCCCGBB?BA<@8<?>=<<<<):7@?@BAAABCCD999A???@0>@=B2999&5<<9?>C==<;54.98<<3:892944566CCGFBAAAA;;50<<>,00?::;=;272///)/:99:/5549::<<;7<>88=848;333(332+52=>>>':@5222555567).*.699).-.7?>?<B???BAC?A000=5=00*0?@<??B@?745@>?>>>=>?;=9888;;>>?B@BAAA9>9<8;;
@ATNG8:02341:04948
GATTAGTATAGAGCTCTACATAGTACTCATTCGTTTCGGAAGAGACAGGTACGTTAATAGTTAATAGCGTACTTCTTTTTCTTGCTTTCGTGGTATTCTTGCTAGTTACACTAGCCATCCTTACTGCGCTTCGATTGTGTGCGTACTGCTGCAATATTGTTAACGTGAGTCTTGTAAAACCTTCTTTTTACGTTTACTCTCGTGTTAAAATCTGAATTCTTCTAGAGTTCCTGATCTTCTGGATACACTCATGTGCACCTACCATCGATTCGAGGAAGTCT
+
<>D@BBCCCBBBCBBCCBCDCCCCCCCCBC?CBBB=BC?C?BDBBBBB>BBBBA@B?BBB@=B?BBBBBBBBB@BBBBB1BB>B=>>7>BBB>BBC>BB:>>>BCA<>>>AA@?>:>AA;A:@@>C566A<@@AA:<<?:::;?ACBAA?==><???<AD;?9>AA>>@>>?<???AA5A=A<@9999+98333(--3---=;;>1888)2::;C;A9@@<?;;;?;;7;=BB@?@@<@@?;@AD@@:8::::???==:99:666669;4;;66169@=7<
@ATNG8:02319:05008
GATGTAGAGAGACTTGTAGCGCACCCAGAAGAATCAGGAACTCTAGAAGAATTCAGATTTTTAACACGAGAGTAAACGTAAAAAGAAGGTTTTACAAGACTCACGTTAACAATATTGCAGCAGTACGCACACAATCGAAGCACAGTAAGGATGGCTAGTGTAACTAGCAAGAATACCACGAAAAGCAAGAAAAAAGAAGTACGCTATTAACTATTAACGTACCTGTCTCTTCCGAAGCGAATAGTACGAGAGTCAGAGCAGAGCTACCTTCGATTCGAGGAAGTCT
+
@??94444:9>9@@79:@>?@@BCA=BCB=::8;A@G<@<::9>?>?<>>291/9//////$/0699<<=:::?@977;CDED1998<.555&59;=>;;;CCC@A>A@CC?CAA<@??@ABCCEBBBDCC@=6<=00+0=>ABHBC@C?BAA=@??>@BDE@CCBBAA>@A:999;>>8888*6671877787&5:6;///;;:;;,/*/:55)/*/=ABB?CBA@???;?<@@=@BBB?BBCBBBBBBBAAACCAAACBCCBA@@=@:@A>><>DDD>A>AB@@
@ATNG8:02337:04986
GATGGTAGAGAGAGCTCTCTCATCGTACTCATTCGTTTCGGAAGAGACAGGTACGTTAGTAGTTAATAGCGTACTTCTTTTTCTTGCTTTTGGTATTCTTTGCTAGTTACACTAGCCATCCTTACTGCGCTTCGATTGTGTGCGTACTGCTGCAATATTGTTAACGTGAGTCTTGTAAAACCTTCTTTTTACGTTTACTCTCGTGTTAAAAATCTGAATTCTTCTAGAGTTCCTATCTTCTGGGCTGCGCTGATATGCGCTACCATCGATTCGAGGAAGTCT
+
A:;;.5;;>@;;955556=>>>>=;;;5555<8<AED>B=8<9;::;<4505:;;=8:@?BBC;C;CABBCCBAA>;;;;;*;@;;<BCC;C7;594559)95599>.55?995::7;>>:><9:9@@A@@;@@::69BBBBBCCBCBB???:95;CEABB@B?AABBBAACC@C;<;<7;?D=BBBBB2BCCCF>A;;;A@CAAA<@@?@,@@@AD@D?BA@BBBCCCCAC?BBBBC<?>AC=CABBBBBBCCCDDBACCCC=??BB@@>@BBB@B@BBB@
@ATNG8:02337:05011
GATGGTAGGCACTGCGCACACTTCCCAGAAGATCAGGAACTCTAGAAGAATTCAGATTTTTAACACGAGAGTAGACGTAAAAAGAAGGTTTTACAAGACTCACGTTAACAATATTCAGCAGTACGCACACAATCGAAGCGCAGTAAGGATGGCTAGTGTAACTAGCAAGAATACCACGAAAGCAAGAAAAAGAAGTACGCTATTAACTATTAACGTACCTGTCTCTTCCGAAACGAATGAGTACTGTATCTATGTGTGCGCTCCATCGATTCGAGGAAGTCT
+
:>CH@CCC@C?@@@A@ABBAAA?CA;BAA?B@@@A@>A@ECB;;;B>@@;@>@@@@????/@>ABBBCCCAAABBA@;9999):92:2:::-9;;6;=88=::<=:=;@C@AAA@C>>BBFDCCBBBCCCC@CBBC@ABABBB@A<A?C??>?CDEA@@A?BBB????BC?BA@8<<888*9==;<?>?>1?C@D:::AAC@@<@<@@AA<@<@ACCC?CCBBBBB@B?BBB>BBB?BBBCCBBAAABACBBBBBBBBBA?@@;>???>>:>??A;?;?;;>
@ATNG8:02295:05037
GATAGTGTCAGTGCGCGTCGTCCAGAAGATCAGGAACTCTAGAAGAATTCAGATTTTTAACACGAGAGTAAACGTAAAAAGAAGGTTTTACAAGACTCACGTTAACAATATTGCAGCAGTACGCACACAATCGAAGCGCAGTAAGGATGGCTAGTGTAACTAGCAAGAATACCACGAAAAGCAAGAAAAAGAAGTACGCTATTAACTATTAACGTACCTGTCTCTTCCGAAACGAATGAGTACATAGATATACGTATAGCTACCATCGATTCGAGGAAGTCT
+
BDCCCABBCDBCCCCCBBBBBB?CCC=CFCC@@???AAABBBB>AC?C?AAABBBBB3C?CABABDBBAAA:@BBCCCC5EB=C4:::.;CC@DCCBDDDCC?B?BF@BBB>A@CBCCBBCCCCCAAAB?BBBC>BA@ABBBB>A?A?@<@BBBBABA>BBAAAA@CC?>>?2988878)888477677(8@9>888ABBBB;@;@@??:=:=?BBC?CDBBBBB?B?BCC>BBB?BBBBADD@@>AA???>?D???AAA@@@9>??@??;?AAC<A:====
@ATNG8:02301:05040
GATGGTACGAGAGACTGTAGCGCACCCAGAAGACTCAAGGAAACTCGTAAGAAGAATTCAGAATTTTTAACATCGAGAGTAAACGTAAAAAGAAGGTTTTACAAGACTCACGTTAACAATATTGCAGCAGTACGCACGCAATCGAAGCGCAGTAAGGATGGCTAGTGTAACTAGCAAGAATACCACGAAAGCAAGAAAAAAGAAGTACGCTATTAACTATTAACGTACCTGTCTCTTCCGAAACGATGAGTACTATGTAGAGCTCTATACTACCATCGATTCGAGGAAGTCT
+
--9918--/97-//7///9779999909773:-----(-(--(/6/33928989:4:(////(////$/433333333377913333333$33,/(///&//.2633.22588.517505;;;5657@@@;>959>994:3::;<9>A<@AA9:6;>A;;6;@;:9?AA>BAB@?@9982777/77777)7;73555522#2616555777:=9>:>=<;*/+//00@@>>@BBA@==000>8<00///89:ABAA9988<;;75337-----(-6337?;;:::,5-2755
@ATNG8:02295:05110
GATGGTAGGCGACATACATACGCGCCAGAAGATCAGGAACTCTAGAAGAATTCAGATTTTTAACACGAGAGTAAACGTAAAAAGAAGGTTTTACAAGACTCACGTTAACAATATTGCAGCAGTACGCACACAATCGAAGCGCAGTAAGGATGGCTAGTGTAACTAGCAAGGATACCACGAAAGCAAGAAAAAGAAGTACGCTATTAACTATTAACGTACCTGTCTCTTCCGAAACGATGAGTACGATGAGAGAGCTCTCTCTACCATCGATTCGAGGAAGTCT
+
780000>@=ABDDECABBCCBABBB?BBC@CCFECC9;9;AAAAAB?A@9@<@?@AEEII0J@DBCBDCBBCDF;BB;;;;;*;C>B5;;;*;@B@BCBCCDFCC@C@BB@BBB<??BBCBBBBBBBAAACC?BBBB?BBCBBBBB5:4:::5;CABBCED@CCCAAAAD@A@AB?BBBBC;::99?BBCD3BB?BBBBB?CBA;@<@B@@;?=?ABCC?CBBBBAA?@@@@@<@000A@@ABBBB???C???BBB?@@888>:6;///6616=AA=B:>=AA
@ATNG8:02323:05095
GATGGTAGTATCTGCACACTCTGTCCAGAAGATCAGGAACTCTAGAAGAATTCAGATTTTTAACACGAGAGTAAACGTAAAAAGAAGGTTTACAAGACTCACGTTAACAATATTGCAGCAGTACGCACACAATCGAAGCGCAGTAAGGATGGCTAGTGTAACTAGCAAGAATACCACGAAAGCAGAAAAAGAAGTACGCTATTAACTATTAACGTACCTGTCTCTTCCGAAACGAATGAGTACTACTCTCAGAGACACACTACATCGATTCGAGGAAGTCT
+
45:;:>>DBBBBDB:;6<<BBBAB@9AAA=>BBB@@=@=AABBBCB?BC=A<>>?:9999'88>??BBBBBBFF>BABA@@@0AA=@4::/9@<6;A<@@A@9<:;?AC@@@A>@@??ACCCCBC;;9CB>;<000+/9977://+-38-/+/;::?:<=8;<==<<84314<828888:2//..3333(5849=9>>769;171222:3=7>>AAA?BA??<<;593333(3998747BBBBBCCCBBBBB?>>=>BD>==>AA?;;;8=>==:>:=?C:
@ATNG8:02368:04513
GATGTAGTGTCATATGAGAGTGTGTACTCATTCGTTTGGAAGATACAGGTACGTTAATAGTTAATAGCGTACTTCTTTTCTTGCTTTCGTGGTATTCTTGCTAGTTACACTAGCCATCCTTACTGCGCTTCGATTGTGTGCGTACTGCTGCAATATTGTTAACGTGAGTCTTGTAAAACCTTCTTTTTACGTTTACTCTCGTGTTAAAAATCTGAATTCTTCTAGAGTTCCTGATCTTCTGGGATGTGTGCGCAGTGCCTACCATCGATTCGAGGAAGTCT
+
:::;;;=;;@BA<=BCDCCCCDBCBBBCB;;8;AB@;A7;6:ABDCFD@HEJDD@D@CCB@<B?B@AABBBCC@BCCB:AB?A@CKGBBBC@CCB@BF@CCCCDD>@ACFCBBC@CCD@D?BBCE@A9989ABB6::B@AABBCCDCCBBBC@BCB@CD@C?A@CCBBBCE@@@@AA7?<?=@@@@@,?@;;;6;;ABBCDCDCACCCC3BBBAA?A@CC@CCCF@A@@C@CCCCCC?B000+0000BAABBBBCBBB@CCB@BBBDBB?BBBB?A@@@00
@ATNG8:02391:04506
GATAGTGTCATATGAGAGTGTGTACTCATTCGTTTCGGAAGAGACAGGTACGTTAATAGTTAATAGCGTACTTCTTTTTCTTGCTTTCGTGGTATTCTTGCTAGTTACACTAGCCATCCTTACTGCGCTTCGATTGTGTGCGTACTGCTGCAATATTGTTAACGTGAGTCTTGTAAAACCTTCTTTTTACGTTTACTCTCGTGTTAAAAATCTGAATTCTTCTAGAGTTCCTGATCTTCTGGGTGTATCAGCGAGTATCTACCATCGATTCGAGGAAGTCT
+
AABCDDBBBCCCCCCCCCBCCCCDBBDBB@BBBB=BB?B?CCBBBCCACEEA@;@=@AABAC@CCDCCBBBC?BBDDE1A?>@BDD=CBBB@BCC?CC?BABDDD@CCCCCCCC?DBB>A?ACAAAAAB?BCCC@DCCBCBCBCCCBCCBCB?BBB?BD?C<??CCCCBBB?CCDDD9B?@;99999(9DCCC=CBBBCCCCBB@CCCC5BAABB?B@CE@CBBBBBC?C@CCCCDD?B@AA<ACCCCCCDAAABCCCDC999:AAAAA?ACCC@IAEAA@
@ATNG8:02347:04535
GATGGTAGCACACGAGATCTCATCGTACTCATTCGTTTCGGAAGAGACAGGTACGTTAATAGTTAATAGCGTACTTCTTTTTCTTGCTTTTCGTTATTCTTGCTAGTTTACACTAGCCATCCTTACTGCGCTTCGATTGTGTGCGTACTGCTGCAATATTGTTAACGTGAGTCTTGTAAAACCTTCTTTTTACGTTTACTCTCGTGTTAAAAATCTGAATTCTTCTAGAGTTCCTGATCTTCTGGGTGCGCTACAGTCTCTCTACCATCGATTCGAGGAAGTCT
+
8:>?<A>A?B?A;:666CBC@A;;===A;>>A4A>?<4<<8=8696>;@?@C<>@@-0+/:::6?69555<<<<B8BBBBB1=<7@?ABB9AAC??;9;;;=00////(/89/338828886;488:8;555.552202888575=:88275;99<8//277(/)..65576;;357<>=+908056888(.....'....67//.609996(669<>.90376:??A@77376>@BDB@,0/00+0//....89555558///6/5//27::78887=7===:
@ATNG8:02360:04547
GATGGTAGGCACTGCGCACACATCCCAGAAGATCAGGAACTCTAGAAGAATTCAGATTTTTAACACGAGAGTAAACGTAAAAAGAAGGTTTTACAAGACTCACGTTAACAATATTGCAGCAGTACGCACACAATCGAAGCGCAGTAAGGATGGCTAGTGTAACTAGCAAGAATACCACGAAAAGCAAGAAAAAGAAGTACGCTATTAACTATTAACGTACCTGTCTCTTCCGAAACGAATGAGTACATAGATATACGTATAGCTAATCGATTCGAGGAAGTCT
+
CCBB?BCC?A;96CBCCBBB@AADD?DBB?BDCC@@>A@CCCBBBD@CC@C@CBB@@@@@0@@CAABCCBBBCG>?:;;A@@0A@?BACCC<ECCACECCCC@@A>@>@C@CCB?BBBBCBBBCCDCCAA@B@BAAA@BAAABBBA?A=@::7:AAABBCB?BBBBBB>@A=9999=>::99+999199888(7>6=:;;@@???<B=AA@@:=:=ACBB@CBABGCC=?<?AA;@A@<??@AABBBBB@@::888AAAAAAA>><>=>>@;@AAA;?;@>>>
@ATNG8:02367:04562
GATGGTAGGTGCACATGAGTGTATCCAGAAAGATCAGGAACTCTAGAAGAATTCAGATTTTTAACACGAGAGTAAACGTAAAAAGAAGGTTTTACAAGACTCACGTTAACAATATTGCAGCAGTACGCACACAATCGAAGCGCAGTAAGGATGGCTAGTGTAACTAGCAAGAATACCACGAAAGCAAGAAAAAAGAAGTACGCTATTAACTATTAACGTACCTGTCTCTTCCGAAACGAATGAGTACGATGAGAGAGCTCTCTCTACCATCGATTCGAGGAAGTCT
+
;<BF@ECC>C<==A@?=??===@=;6;444)44::44.57;;=>BCC?CC?C@CC@;::::*;>BABCCCBBEDF>AA;;;;;*;C?C@DDD;B@@=@AAAA@@0000=AA=@@C?BBAABBBCC;;;=EDCC?BBBC?AAA?A?<?;@=AAB@BCCDCCCCABAAAAA?BC@BBB999@@@8@981888888%9D<8868==>>>;>=BAAA;@=@@GFC@CDBCCBC@A@CA@9@00,0=>;??AAAAAABBBBEBBC::8==<=8==>=;;5;===:@<@;;;
@ATNG8:02381:04544
ATGGTAGAGTATCATGTGTATCTCCAGAAGATCAGGAACTCTAGAAGAATTCAGATTTTTAACACGAGATTAAACGTAAAAAGAAGGTTTTACAAGACTCACGTTAACAATATTGCAGCAGTACGCACACAATCGAAGCGCAGTAAGGATGGCTAGTGTAACTAGCAAGAATACCACGAAAGCAAGAAAAAAGAAGTACGCTATTAACTATTAACGTACCTGTCTCTTCCGAAACGAATGAGTACATAGATATACGTATAGCTACCATCGAACCACCTAAGTCT
+
;;>065CBACCDGD@BAHCCBBBD?BBB?A@BCBC@BADCCBBBC@CC@C@DDCCCCCC5C@DCCABBAA>@D>CAAADDD1BC@D@DEF;B;;8;@@@BCAAA>A=AA@??@?BBCBBBBEECCCC;;;B@BBBB?CAAAAA>?<@?BBB?BBCBCAAEABAAABB>AB=999499@@?5<<=9::9999$0838//.77?AC=A<>=<<5:17;BBB?AA@@@?D?B@CFF@BBD@A@@@DCCCD???ACBBBBBBCAA>A@@:==>??;@<??;>><>AA@
@ATNG8:02382:04547
GATGGTAGTGATACAGATCAGATACCAGAAGAACAGGAACTCTAGAAGAATTCAGATTTTTAACACGAGAGTAAACGTAAAAAGAAGGTTTTACAAGACTCACGTTAACAATATTGCAGCAGTACGCACACAATCGAAGCGCAGTAAGGATGGCTAGTGTAACTAGCAAGAATGCTACGAAAGCAAGAAAAAGAAGTACGCTATTAACTATTAACGTACCTGTCTCTTCCGAAACGATGAGTACGATGAGAGAGCTCTCTCTACCATCGATTCGAGGAAGTCT
+
8<=C?BBBBBCCCCGCBCBCHHDCE@@@@=AA<@@@=A>AAB?>??<@A=A?BAA@BDDD1717?;9?@BB=?A<A@@==;;,/0)/3866+55<3;>B@@@@=>7>=@?<?A?8;;>>>>?>@@A>@<==D<888A;;;:>==>>;>=???;>>>>>>BB=B>>>>>988189;?@CBBC>A@?<88888(9=:;/00?@<:95:>@=>>5;5888?C<>==BABB:>;>BD4888868;5557756??>???@;<;@@@>>==?>>>??=A==<180678:
@ATNG8:02365:04702
GATGGTAGTGATACAGATCAGACACCAGAAGATCAGGAACTCTAGAAGAATTCAGATTTTTAACACGAGAGTAAACGTAAAAAGAAGGTTTTACAAGACTCACGTTAACAATATTGCAGCAGTACGCACACAATCGAAGCGCAGTAAGGATGGCTAGTGTAACTAGCAAGAATACCACGAAAGCAAGAAAAAGAAGTACGCTATTAACTATTAACGTACCTGTCTCTTCCGAAACGATGAGTACGATGAGAGAGCTCTCTCTACCATCGATTCGAGGAAGTCT
+
:::A;@=<<<BBA;@;>>BCCCCDC?BBB<?@@@A>6:45;<:::?9==7=88=8::>?=+=7BBCBBAA?@A@8?><;;;:':?<?4:9:&9@<=>BAACDBAB@E@BB?ACC>@@BECCCCCCBBBBBBA?AA@A?B@A@@@AA=A=A;;8;DCCBB??<???@@@=@A=@@@499A@B;A:958EEED/CB;>>>>???>><><?@@@<A=CAABB@BBBCBCB?@@@AA7@000>>@@AABB?@;?BBAAA@:::ADDCC=?8889818>>>5:5::A>
@ATNG8:02350:04763
GATGGTAGGCGTGTGAGAGTCTGCCCAGAAGATCAGGAACTCTAGAATAATTCAGATTTTTTAACACGAGAGTAAACGTAAAAAGAAGGTTTTACAAGACTCACGTTAACAATATTGCAGCAGTACGCACACAATCGAAGCGCAGTAAGGATGGCTAGTGTAACTAGCAAGAATACCACGAAAGCAAGAAAAAGAAGTACGCTATTAACTATTAACGTACCTGTCTACTTCGAAACGAATGAGTACGAGAGTCAGAGCAGAGCTAATCGATTCGAGGAAGTCT
+
?;?C@CAA>@@<56666==;9A455)555.599?BB5;69>=@:;9=99257=>=789987#729:;DCCAA800,/88>>>?,/0*/5>;;/777189578@@@@;@<?D:>=?188777577698::8<::58=<<:>;:;:8;9;>;=;:39>778<7806<;7971336885167222'255355777(590558;888AB=A<@===8=7<=>8919==:///8(//55.57848AAB@@>?A==;>;<?@A>;::????;>??;;5;?==9=<?===
@ATNG8:02369:04803
GATGGTAGGCGAGAGTGAGACGCAGTACTCATTCGTTTCGGAAGAGACAGGTACGTTAATAGTTAATAGCGTACTTCTTTTTCTTGCTTTCGTGGTATTCTTGCTAGTTACACTAGCCATCCTTACTGCGCTTCGATTGTGTGCGTACTGCTGCAATATTGTTAACGTGAGTCTTGTAAAACCTTTCTTTTTTCGTTTACTCTCGTGTTAAAAATCTGAATTCTTCTAGAGTTCCTATCTTCTGGGCTGCGCTGATATGCTCTACCATCGATTCGAGGAAGTCT
+
::<<5:5404;45566==>>>>666>=ABBAB<@@@@8@A=A=;;:@C;;9<AA?B?B=????5954???@BB==7BC?>=+<;17333(387;,33/(/6(///6660687567978<AA<A=;:;==788<@>>>=A@@?;;;;77<==/--9-,,-2--(-07:=>>?;99468998.8,55,599::<'8;:=18//.754/..26;;;)..258161550566;888:>:@@>>>;:::;07///77766///:9:6;;=;????AA=AA=>:><>CBB
@ATNG8:02387:04824
GATGGTAGTGCGTGAGAGAGAGACCCAGAAGATCAGGAACTCTAGAAGAATTCAGATTTTTAACACGAGAGTAAACGTAAAAAGAAGGTTTTACAAGACTCACGTTAACAATATTGCAGCAGTACGCACACAATCGAAGCGCAGTAAGGATGGCTAGTGTAACTAGCAAGAATACCACGAAAGCAAGAAAAAGAAGTACGCTATTAACTATTAACGTACCTGTCTCTTCCGAAACGAATGAGTACGAGAGAGCACACGTGTCTACCTTCGATTCGAGGAAGTCT
+
45=>;CBBCCDCCCCCCCCCCB@AA:@CB?BBBBAA?A?BABBCBB>AB?B?>>>BBCCC1C?CBBAAADCBBC9??:;:::*:B>B5;;;&9@@;AAAABDB@@=@@BB@CCE@BBBBBCDCICCCCCCCC@CAAA@CBBBBBA@<A?A@@>@BBCBCBB?BBBAA@?BB@BBB:99BBA;99::?@@@@2AA=A<;;@@@A@<?<?A==7:5;>ABB@ABBCBCC?C?ACD>CBB?B@?>BBBBBBBBBBBBBABBBB>>>==:<:>>::7;??@=A=AA@@
@ATNG8:02358:04845
GATGGTAGTGCGTGAGAGAGAGACCCAGAAGATCAGGAACTCTAGAAGAATTCAGATTTTTAACACGAGAGTAAACGTAAAAAGAAGGTTTTACAAGACTCACGTTAACAATATTGCAGCAGTACGCACACAATCGAAGCGCAGTAAGGATGGCTAGTGTAACTAGCAAGAATACCACGAAAGCAAGTAAAAGAAGTACGCTATTAACTATTAACGTACCTGTCTCTTCCTAAACGAATGAGTACACACTCTCATATGACACTAATCGATTCGAGGAAGTCT
+
::AC@DBBBCCCCCCBCECCCCBBB>BCC@DDDCBB?BABBBBBBB?BA?A?CCBBBBBB3B@CCDC@@@ABCD<BBBBBAA2AA>C=AAA9ABDACBABCCCBA?B@CC@BBB>AACBCCDBCCBBECCBC?BD??>@AAAAA@@>B?BCC@BCCCCCCC?@A@ABB@CC?>>>>A?=>=7?A@;@999949F@EAA=ABAAA:>:=>AA7:8;DDBB?ABBCCCC>C=CCC>CBB?BBAAABBBBAAABCBBBAABCCCCBB?BBBBB>AB>><>?BBBB
@ATNG8:02363:04886
GATGGTAGCGAGCGAGTGTGTATACCAGAAGATCAGGAACTCTAGAAGAATTCAGATTTTTAACACGAGAGTAAACGTAAAAAGAAGGTTTTACAAGACTCACGTTAACAATATTGCAGCAGTACGCACACAATCGAAGCGCAGTAAGGATGGCTAGTGTAACTAGCAAGAATACCACGAAAGCAAGAAAAAGAAGTACGCTATTAACTATTAACGTACCTGTCTCTTCCGAAACGAATGAGTACTGCGTCTCACTCTCGCCTACCTTCGATTCGAGGAAGTCT
+
7;88=@=AACE;<;EDBBCBBCCCC@BBC@DBBB;;8;=AACCBBA?CD>@?BCDBBBBB2B@DECBBBBCDDD>DB;;;;;*;B>C<BAA9ACC@CDCCBCCCC@C=AA@CCC?ABBCC@AACCCCCCCCC@D999?CCBBAA@@;A=B@@;@BBBBCDC@CBBBBB@BB@BBB=>>BA?9>??9>BCCC3CC@BAAABBBBA7:8;AAA:=9<ACCC@CBCBBBB?A?CBB=CCC=??CAA@ACCCCCCCBCBBBDDCC@BAB7;5;>::6:BBB@B?ABBB
@ATNG8:02367:04919
GATGGTAGTGCGTGGAGAGAGAGACCCAGAAGACTCAAGGAACTCTAAGAAGAATTCAGATTTTTTAACACGAGAGTAAACGTAAAAAGAAGGTTTTACAAGACTCACGTTAACAATATTGCAGCAGTACGCACACAATCGAAGCGCAGTAAGGATGGCTAGTGTAACTAGCAAGAATACCACGAAAGCAAGAAAAAGAAGTACGCTATTAACTATTAACGTACCTGTCTCTTCCGAAACGAATGAGTACACATCGTCGTGTCGTGCTACCATCGATTCGAGGAAGTCT
+
775<5<-4477///)//779<>999;.///)/---//)/)/)/7:3305<8<<8=7333333333#36778;:88888733344444$4:6;.555&59995:66AAD>@;?;;;4:@?;@@CCEBBBCCCBCBB;;8;BBB@CCBAABBC?C@C;;7;BB@@@BB?BBBBBC???<?AA>ABDDD>>>=<?AABB2==<AAA>>>>BB<A<A???=A<>;@@D>A@@CDAA=@;?@@;???>AAABB???@000@:B?A877<777?>>8?;;;00)/;;=:?8>::9
@ATNG8:02354:04963
GATGCATCATGCATATCTCACCAGAAGATCAGGAACTCTAGAAAGAATTCAGATTTTTAACACGAGAGTAAACGTAAAAAGAAGGTTTTACAAGACTCACGTTAACAATATTGCAGCAGTACGCACACAATCGAAGCGCAGTAAGGATGGCTAGTGTAACTAGCAAGAATACCACGAAAGCAAGAAAAAGAAGTACGCTATTAACTATTAAACGTACCTGTCTCTTCCGAAACGAATGAGTACGATGAGATCTCGTGTGCTACCATCGATTCGAGGAAGTCT
+
///88;:<@BBAAB@;;;><=9=??<>@>:;92:259<55555)59495455;:>>>+<9<=<:;;555=>7<;<>@@@+69.5.555&5996666>>==BB?B>AA?;;:<@BBDBCCCCBBBCCCCB?AA;;699@>???A<@;@00+/::9:9;?:???==>?BB?BBB>@;;<;5<5518@DGD.:;<???@@<5557;17775-55(57>@B>BBA=>87/339>>:?@@;@A@???@AA>>???;;;;;====>>@B<@@@???=???A<@;>==<
@ATNG8:02354:05028
GATGGTAGTATATCGCGTCGCTATCCAGAAGATCAGGAACTCTAGAAGAATTCAGATTTTTAACACGAGAGTAGACGTAAAAAGAAGGTTTTACAAGACTCACGTTAACAATATTGCAGCAGTACGCACACAATCGAAGCGCAGTAAGGATGGCTAGTGTAACTAGCAAGAATACCACGAAAGCAAGAAAAAGAAGTACGCTATTAACTATTAACGTACCTGTCTCTTCCGAAACGAATGAGTACACACTCTCATATGACAATCGATTCGAGGAAGCTCT
+
<;<B@CBBCDCCCCCCAABAA@@B@:?CE@BAAB;;7;=BBBCCCC?BB?B@BBCCBCDD3B?BBCBBBCAAACCBBBCCCC3CC@C=AAA6????CBBABBBCC?B?BB?AAB<??AABBBBBCCBBCCEE@CCCC?BBBCCABB?B?B;;9;BBBCEDD@CCC????CE@DBA>ABBBE>BAA>ABAAB3AA>>>?@B?===7<8;BEE=C=>=BBC@CDA;;9A<@;?@@9>:939?=@@@@@<<8@@B==8==A@<<8=933710/--)-)---5-
@ATNG8:02376:04997
GATGGTAGACACGTGTGCTCTCTCGTACTCATTCGTTTCGGAAGAGACAGGTACGTTAATAGTTAATAGCGTACTTCTTTTTCTTGCTTTCGTGGTATTCTTGCTAGTTACACTAGCCATCCTTACTGCGCTTCGATTGTGTGCGTACTGCTGCAATATTGTTAACGTGAGTCTTGTAAAACCTTCTTTTTACGTTTTACTCTCGTGTAAAATCTGAATTCTTCTAGGAGTTCCTGATCTTCTGGGTCTCTCTCTCACGCACTTATCGATTCGAGGAAGTCT
+
@?@@7;>BBCCCBBA:;<CGCDDCCBBCCCBB?BCCC=BB@C@CC@@BCC@AAACC?C?BBAAAD@FCABBBBA?=@DDED2B@>A988)5@AA?BBC?BB7:9AAAA?@A@@@B>>:==B=B=A@?>>>>==AAAA<><<6778=AABB@@@@@<>>>=AA<A;??@>>>>AA<???@@6?=A=>::99*9:----)------2532522&288886;133274--(,,,06)--659637779099868;.//56;?=;--,-3399<6<:9::@5:99;
@ATNG8:02342:05045
GATGGTAGATATATGCACGCTCTACCAGAAGATCAGGAACTCTAGAAGAATTCAGATTTTTAACACGAGAGTAAACGTAAAAAGAAGGTTTTACAAGACTCACGTTAACAATATTGCAGCAGTACGCACACAATCGAAGCGCAGTAAGGATGGCTAGTGTAACTAGCAAGAATACCACGAAAGCAAGAAAAAGAAGTACGCTATTAACTATTAACGTACCTGTCTCTTCCGAAACGAATGAGTACACATCGTCGTGTCGTGCTACCTTCGATTCGAGGAAGTCT
+
<<BB@CCCCCDCCCHCCCBCBCCA@>ABB@BBAA??<??CBCCCAB?BB?A=B@BBCCCC3B?BCBBBBCBBBB>AA@BB@@2@B=B4;;;.;CCACDCCDBBBB?B?CC?CDD@CCBBBCCCCCCCCCCCC?999?;@ABBBBBB@CAEBC@AAACCCCC=CAAAAA@BD?888<?@@@?:AA@<@>???/>?;?887?@@<=8<:>;;;=C=A?B@@=@CBBCCC?A?AAC=CCC?>??BBCCCBBBB?@BBBBBBCBABBCC?B?BCBB>AA@A<A<@==>
@ATNG8:02345:05105
GATGGTAGCGCATATCAGCGCAGCCCTGAAGATCAGGAACTCTAGAAGAATTCAGATTTTTAACACGAGAGTAAACGTAAAAAGAAGGTTTTACAAGACTCACGTTAACAATATTGCAGCAGTACGCACACATTCGAAGCGCAGTAAGGATGGCTAGTGTAACTAGCAAGAATACCACGAAAGCAAGAAAAAGAAGTACGCTATTAACTATTAACGTACCTGTCTCTTCCGAAACGAATGAGTACGTGTGCGACGTGTCTCCACATCGATTCGAGGAAGTCT
+
;;@A=A069<DBBBBCCBCBCA9994;BA?BCDC@@>@?BCCCCCD?CC@C@CBBBDCDD1D?BBBBCCCDBBC>CC@@@@@0>B=B2;;;6<CFAECCCECB@?<@>@A?BBC>A@BABBBBBDCCDCCCCCACCC?CBBCBBBB?CADBB>ACCDCCBC?ABAAAB?BB@?==;==BBA8?<>9=>@AB3BC@B988BBB?>9=<AAAA9>9>@CBB=ADCCCCC>A>@CC=CAA>AAACCCCAACCAAACCCAA?AA>9@=@CAA<949AAC;C9>>=<
@ATNG8:02421:04502
GATGGTAGGAGACACGTCGCACACGTACTCATTCGTTTCGGAAGAGACAGGTACGTTAATAGTTAATAGCGTACTTCTTTTTCTTGCTTTCGTGGTATTCTTGCTAGTTACACTAGCCATCCTTACTGCGCCTCGATTGTGTGCGTACTGCTGCAATATTGTTAACGTGAGTCTTGTAAAACCTTCTTTTTACGTTTACTCTCGTGTTAAAAATCTGAATTCTTCTGAGTTCCTGATCTTCTGGTATACACACTCGCTCGCTACCATTGATTCGAGGAAGTCT
+
B<DD?BBC@DBBBCA@@000?>@:;@AACCAA?ACCC>DFAD@CDCCBBB?;<;9923-333:6<7<559@AC??<>BBAA/9:,7=<;37@:939<<8<?<AAAAA@>A??@>@@@=A@@<@<;<;?@?D:>>AAA<??@A@>==AAAAA>==A<>=>=>>;><AAB===AAA<???DD;D<@;::9:9)9=9::3;?>::;?9;;5;;;;.;AA@A<@=AA:===;;;=C=@@;;;>:>AA=A@@???A==<=ABDDAAA::7:A<@@A;>@?A:?<AAAA
@ATNG8:02397:04531
GATGGTAGATACTCGCTGATACACCCAGAAGATCAGGAACTCTAGAAGAATTCAGATTTTTAACACGAGAGTAAACGTAAAAAGAAGGTTTTACAAGACTCACGTTAACAATATTGCAGCAGTACGCACACAATCGAAGCGCAGTAAGGATGGCTAGTGTAACTAGCAAGAATACCACGAAAGCAAGAAAAAGAAGTACGCTATTAACTATTAACGTACCTGTCTCTTCCGAAACGAATGAGTACATAGATATACGTATAGCTACCATCGTTTCGAGGAAGTCT
+
DCCC?CAAACDBBCCAABCCDDCCB=CDC?BBBBBB?B?AABBAAA?AA>B>@???ACCC2B?CBBBBBDCBBB>BABBBBB1BC?D6;;;6;CC@CBBCGECCB@C?BB?BBB<?@BACBBBECCCCBBAC@CCAB@AB???A?>:@?BBB@BCBBBCCC?CCBBBB?BB?AAA>AA999,9<<8=@@AA2=D=B988>>>??<?<@ADD8;8;@BBB@DBBBB??9?????<?BB?@??BCDCBA?@@CAAAAA@@???AA>>;=<<::909==?8?;?666
@ATNG8:02433:04563
GATGGTATACACGTGTGCTCTCTCGTACTCATTCGTTTCGGAAGAGACAGGTACGTTAATAGTTAATAGCGTACTTCTTTTTCTTGCTTTCGTGGTATTTCTTGCTAGTTACACTAGCCATCCTTACTGCGCTTCGATTGTGTGCGTACTGCTGCAATATTGTTAACGTGAGTCTTGTAAAACCTTCTTTTTACGTTTACTCTCGTGTTAAAAATCTGAATTCTTCTAGAGTTCCTGATCTTCTGGATAGCGACGCGATATACTACCATCGATTCGAGGAAGTCT
+
<<AB@CBBCCBBABBB;?;>B@BCCCCCGCCC@CCBD>CC?C?B@A@A@?<@@A@@?B9?>??9?>BBBBBBBBB>AADCD2BA?@:9:(5>?@;@999)8=889737828A>;==>>:;;;;@=A@@>==>D=>>>A8;:@>>>>>>>DAA=>>@<688=BE<>8=?@AAAA@@;@AAAA5A;A;999;9*9=9990999<<<>>>@<====,=///=9=9@?=DD@????<@=AAAAA?:===:=@A>==A<>>???B@@?>??<A><<:87:>AA;A;A=;;
@ATNG8:02421:04626
GATGGTAGGAGACACGTCGCACAGTACTCATTCGTTTCGGAAGAGACTGGTACGTTAATAGTTAATAGCGTACTTCTTTTTCTTGCTTTCGTGGTATTCTTGCTAGTTACACTAGCCATCCTTACTGCGCTTCGATTGTGTGCGTACTGCTGCAATATTGTTAACGTGAGTCTTGTAAAACCTTCTTTTTACGTTTACTCTCGTGTTAAAAATCTGAATTCTTCTAGAGTTCCTGATCTTCTGGGTCTACGCTCGTCGCGCTACCATCGATTCGAGGAAGTCT
+
ABCC?BBD@DDBBDCDCCCCA@ACCCCCCBB@CCCD>CE@D?BBBCBCD@DCCCC?B?BBBC@C?BBCCCBBBB?>>>>=.?@;@88829@=?9>AA=@A@AAACBB>AABBB>>>;A??9>9>>>9;<<?:>AAA:>>BA@>?=@AB?A>?>@;<>>;?>;?:@@AAAA@@@:>>>AA.A9=9=>>A>+=<<>C6888888>>@@<@AAA/@???A<A<AA<A>>=>>>;A:@>>>>>7=;AA7@=>@@@>???>>>>?<<;C;<<<AAC9>>==9>;A>==
@ATNG8:02437:04584
GATGGTAGTGTCAGTGCGCGTCGTCCAGAAGATCAGGAACTCTAGAAGAATTCAGATTTTTAACACGAGAGTAAACGTAAAAAGAAGGTTTTACAAGACTCACGTTAACAATATTGCAGCAGTACGCACACAATCGAAGCGCAGTAAGGATGGCTAGTGTAACTAGCAAGAATACCACGAAAGCAAGAAAAAGAAGTACGCTATTAACTATTAACGTACCTGTCTCTTCCGAAACGAATGAGTACACACTCTCATATGACACATCGATTCGAGGAAGTCT
+
?BBB?BCBBBBCDCBCCGDBCBDCC@CCC@CDB@?@<?<ACDBBBC@BB?C>A??=????.?>BBCCCCCCBBB>AABDBBB5CA>B5;;;.;CA=9:9BBC@@@?B?AB=@@@8;:AABBCCDCCCBBCCC@DCCC>AABBBB@B?D@BBB?BBBCCBBB=AACCCC@AA>ABA=@@???8???>BACAA/AA=A==>@A@?@6:6:>@@<@<AACCC@BBBAACC?C?CCC>BBB?AACDCBBBBBBBAAAAAADBAAABBBCCBB>AA9949?B??@
@ATNG8:02439:04614
GATGTAGCTATCTTATATCTATGTACTCATTCGTTTCGGAAGAGACAGGTACGTTAATAGTTAATAGCGTACTTCTTTTTCTTGCTTTCGTGGTATTCTTGCTAGTTACACTAGCCATCCTTACTGCGCTTCGATTGTGTGCGTACTGCTGCAATATTGTTAACGTGAGTCTTGTAAAACCTTCTTTTTACGTTTACTCTCGTGTTAAAAATCTGAATTCTTCTAGAGTTCCTGATCTTCTGGCTCTCGTAGACAGATACTACCATCGATTCGAGGAAGTCT
+
@BBCCDDAABCCC@CCCCCCCBBBBCCD@@<?@@@8BB>B?BBBCCBB@BDBBA@C?AACC@D?BABBBCBBA?=;;;;.;B?CDCC=CCBB>BBB>BB?@@ACBA=BCCCCAAA>CAA;?;=<<<;==>=BDDC8=>@@@=>>@@A?A<>>>9::;<@A=A=A???>??AA:>=@@@5@<@7==AAA.AAAAA7>88889@>>>:>DDD/D<=<A=A=>>:>>>>=;;;A7==AAAA8<<>9>>>=<<A<>===@?>>D>:94::;===;?B??=@=B;;;
@ATNG8:02393:04634
GATGGTAGCAGACGTGACAGAGCGCCAGAAGATCAGGAACTCTAGAAGAATTCAGATTTTTAACACGAGAGTAAACGTAAAAAGAAGGTTTTACAAGACTCACGTTAACAATATTGCAGCAGTACGCACACAATCGAAGCGCAGTAAGGATGGCTAGTGTAACTAGCAAGAATACCACGATAGCAAGAAAAAAGAAGTACGCTATTAACTATTAACGTACCTGTCTCTTCCGAAAACCGAATGAGTACGATGAGAGAGCTCTCTCTATCGATTCGAGGAAGTCT
+
44::.555:<9:556=;;;>>BA?@2///)//4<<<8<9;9888??9>A>B>BBBBAAA?+9467///999676.7844444$596;5<==2<??:666;<77//)/)//)/:<6<;;556;=655<<54546;944.49999::;493<00)/>:>;04717777=?>?;=:=<./////89783......#..(.77=;;;==8<05445048<<<5545<:::86064////&/(//(///3788997;...333567255A==9@;8848//-2627-//
@ATNG8:02393:04641
GATGGTAGGTGCGAGCATGAGTGTATCCAGAAGATCAGGAACTCTAGAAGAATTCAGATTTTTAACACGAGAGTAAACGTAAAAAGAAGGTTTTACAAGACTCACGTTAACAATATTGCAGCAGTACGCACACAATCGAAGCGCAGTAAGGATGGCTAGTGTAACTAGCAAGAATACCACGAAAGCAAGAAAAAGAAGTACGCTATTAACTATTAACGTACCTGTCTCTTCCGAAACGAATGAGTACGATGAGATCTCGTGTGCTACCATCGATTCGAGGAAGTCT
+
//::6;;<7;://///;779<555954.4::7555<<<8B?BCBBCBB?BB<B>@A@99:9:.;@DGDCDCCCCCC=AA99999*;A>C4;;;*;B@=C;<<EBCBA>B@BC>BBB>BCBBBBBBCCBBDCCCC?CDCC?AABBBBBB>B@CAA?ACAAACCC?AABBB?>AA>AAB<@A@@>8@>>;>CCDC2AA<A666?AA>>;>;@@DD7:7:@CBC@CCBBBCC@B?BBB=BCB>AADDCCCAAABBBBBB=>=A@888>>@<@A@@?@;>>>>;>=C:;:
@ATNG8:02428:04643
GATTAGTGTGTCTCTGAGAGTAGTACTCATTCGTTTCGGAAGAGACAGGTACGTTAATAGTTAATAGCGTACTTCTTTTTCTTGCTTTCGTGGTATTCTTGCTAGTTACACTAGCCATCCTTACTGCGCTTCGATTGTGTGCGACTGCTGCAATATTGTTAACGTGAGTCTTGTAAAACCTTCTTTTTACGTTCACTCTCGTGTTAAAAATCTGAATTCTTCTAGAGTTCCTGATCTTCTGGACGACGCGCACTGACACTACCATCGATTCGAGGAAGTCT
+
?@@:BBCCCCBBBBCDCDDBBBCBBBLDAA>AAAA<BA=@<@@BAAEGAHJG;;6:=AAAB?C@BBBAA000?;==??>0/0+4:;;2=@A?:ABA=@B79;BDDD@BBCBBBBB@CCC?B?BB??@@@?;@@BB?CBBBCCCCBBBCEDBB?BBB=@@<@;@ACAAAHBA>ACCCC:B=B><;;;;*;CCD@CCBCBDLBBBB=BBBB2BCCCB@B?BD7;:B@@?B@C@BBBCCB9::C?BC;;;BBDDDBABAAACBCE@DBBCBB>AACC?B?BBBB
@ATNG8:02431:04644
GATGGTAGGCGACATACATACGCGCCAGAAGATCAGGAACTCTAGAAGAATTCAGATTTTTAACACGAGAGTAAACGTAAAAAGAAGGTTTTACAAGACTCACGTTAACAATATTGCAGCAGTACGCACACAATCGAAGCGCAGTAAGGATGGCTAGTGTAACTAGCAAGAATACCACGAAAGCGAGAAAAAGAAGTACGCTATTAACTATTAACGTACCTGTCTCTTCCGAAACGAATGAGTACGATGAGAGAGCTCTCTCTACCATCGATTCGAGGAAGTCT
+
799;7=996;666<<<<B>>666>?;>>@<>>@BAA5;24<<=<>>;<;8;8;;===@@@+D@AAACBCCBCCD?BB@@AAA,@A;C5;<<.;@@=@CBBBB@:;89=@@=AAC<??AABBDBBBCCCCEED@BBBB>@@ABCABB?B?A;;7;BBCBDCC@BBBCCC@DD<@@B?@@@A@;@A997CCAB17755?>>@@CCB?B@CCCC9;7;@A@A=@BBCCCC?B?BFD=B::6:??@AABBB???BCBBBB;;<?>=>AA=@>>>??;????;?<@788
@ATNG8:02399:04687
GATGGCACTGCGCACACATCCCAGAAGATCAGGAACTCTAGAAGAATTCAGATTTTTAACACGAGAGTAAACGTAAAAAGAAGGTTTTACAAGACTCACGTTAACAATATTGCAGCAGTACGCACACAATCGAAGCGCAGTAAAGGATGGCTAAGTGTAACTAGCAAGAATACCACGAAAGCAAGAAAAAGAAGTACGCTATTAACTATTAACTTACCTGTCTCTTCCGAAACGAATGAGTACACACTCTCATATGACACTACCATCGATTCGAGGAAGTCT
+
9<:;6<566<?@CDBBCCCBE<BBD;DCCB;;6;=@@>>>>@:>>9=8=>998998'7/788334=<===3:933333$37151788'6296:955:888;5>:>@<@??388>??>>??>>>==>AA<A===:;676/////)/16:<59--(--93505==>??8=;36757;9555,5//(//...$.3.5:::;:7775>9>==A;A=AA7;;<;;;<877:>;AAA9:??<>;;;///99558;;>>;==@@AAA@??9<;@A;<9<BBEAHAF;;;
@ATNG8:02441:04687
GATGGTAGCGCGACACATAGATACAGTACTCATTCGTTTCGGAAGAGACAGGTACGTTTAATAGTTAATAGCGTACTTCTTTTCTTGTCTTTCGTGGTATTCTTGCTAGTTACACTAGCCATCCTTACTGCGCTTCGATTGTGTGCGTACTGCTGCAATATTGTTAACGTGAGTCTTGTAAAACCTTCTTTTACGTTTACTCTCGTGTTAAAAATCTGAATTCTTCTAGAGTTCCTGATCTTCTGGAGATACACATGATACTCTACCATCGATTCGAGGTAGTCT
+
4449394//9///9779;666===<=666?>=B:===@8==:>9;;9;955.555544)4399;<.9.49999//-7(-,55*,,(---55,67:>:==:6::6///9=C=BBDDCCBC?@@B>A>BBBBBCCB=@@BB?BCBCCCBBCDDFCCCCC@;;;?BC=B:;;BBBBCCE@CFDCC6;5;=;;;;.;ABCD=B;;;AABBCB@DDDD5CBBBC>B@BBACCCCBCB@C@DCCCBD@CCC:;=BBCDDCDBBBBFCBCB@@=?AAABB?BBBB?BBBAAA
@ATNG8:02394:04769
GATGGTAGCATCATGCATATCTCACCAGAAGATCAGGAACTCTAGAAGAATTCAGATTTTTAACACGAGAGTAAACGTAAAAAGAAGGTTTTACAAGACTCACGTTAACAATATTGCAGCAGTACGCACACAATCGAAGCGCAGTAAGGATGGCTAGTGTAACTAGCAAGAATACCACGAAAGCAAGAAAAAGAAGTACGCTATTAACTATTAACGTACCTGTCTCTTCCGAAACGAATGAGTACCTCTCAGACGCTCGTCCTACCATCGATTCGAGGAAGTCT
+
<>CD@C@AACDBB=>><:6;DBBCC@B@A<@?>?;;5;8=;8999;7:A8A?BB::4<<;+<7>>>B@@@A???:?ABDEGE2CD@EACBB<BCJ@BBBBBCDCB?B?BC@CAA9:9BACBBCGCCCDCCBB@CDBB>A@BDCCAA=B@CCC@CBBACABAABBBBBB@CC?>>>?CCCCB2::8188889(8<7=888FA@@@;?;?AAB=B<@ACCC@CCCBBBB?B?BBB>BCD@CCAAACC?898?===@@@AAAAA<=>><A888AC=AA??<>;>@AA
@ATNG8:02403:04776
GATGGTAGTACATGATAGACGACACCAGAAGATCAGGAACTCTAGAAGAATTCAGATTTTTAACACGAGAGTAAACGTAAAAAGAAGGTTTTACAAGACTCACGTTAACAATATTGCAGCAGTACGCACACAATCGAAGCGCAGTAAGGATGGCTAGTGTAACTAGCAAGAATACCACGAAAGCAAGAAAAAGAAGTACGCTATTAACTATTAACGTACCTGTCTCTTCCGAAACGAATGAGTACTATGTAGAGCTCTATACTAATCGATTCGAGGAAGTCT
+
CECB@C<@BBCDBBBCDCCB@A@CB@CCC@CCCD@@8:6;CCBBBC@CD?C?CCCDCCCC5C@CCCCCBBBCCC:??:::::*;C>C=AAA8ABCADBBBCCBBB?B@BB?BBB<??AAACCCCBBBBCCCFBCBBB?BBA@@A::5;@B;;;;CCCDDCC?AAABBB?BB@@A@577?=<8;8829ACCF3BB@C?@@BAF>=:=>===@=C;:;@BA?BB;;;CC?C@CCD>BBB???@CFBBBBBBBAAABCCA>=>AAAA:AAA??<?@@@<@;>>>>
@ATNG8:02441:04757
GATGGTAGACATATCGTACTCTCTGTACTCATTCGTTTCGGAAGAGACAGGTACGTTAATAGTTAATAGCGTACTTCTTTTTCTTGCTTTCGTGGTATTCTTGCTAGTTACACTAGCCATCCTTACTGCGCTTCGATTGTGTGCGTACTGCTGCAATATTGTTAACGTGAGTCTTGTAAAACCTTCTTTTTACGTTTACTCTCGTGTTAAAAATCTGAATTCTTCTAGAGTTCCTGATCTTCTGGATACACTCATGTGCACCTACCATCGATTCTAGGAAGTCT
+
9;CC<@FBBBCCDAABCCCCC;;;EDDBBCBB?BBBD=BB?B?BB???BB?BC?>=?B>AACC?C?B@A@ABCBC?86776+6>;@AAA:899B?CCC@CB:>==A=<6=AA:;;@A=@@@<@<????>888;A@@>;@@AA@@@>>>ABBB?>>::::<@@=A<@@@@@@AAA9==>>>3><A:<<<<;+;=66607:9///;:;>18988(7:::>;?;??<@???AAA;?;??AAAA8==A<ADD??>>>>>>A<==>98:>56666==7==AB=B=====
@ATNG8:02403:04808
GATGGTAGTCTCAGATAGTCTATAGTACTCATTCGTTTCGGAAGAGACAGGTACGTTAATAGTTAATAGCGTACTTCTTTTTCTTGCTTTCTTGGTATTCTTGCTAGTTACACTAGCCATCCTTACTGCGCTTCGATTGTGTGCGTACTGCTGCAATATTGTTAACGTGAGTCTTGTAAAACCTTCTTTTTACGTTTACTCTCGTGTTAAAAATCTGAATTCTTCTAGAGTTCCTGATCTTCTGGAGATATCATCAGCGAGCTACCATCGAGGTTGTAAAGTCT
+
55==8<@BAAA:@@AABB<56@@9;9??CCCC?CCDC>CCAC@CCCCBBB@CCDBB?B?DBAA>B?BACBBBBAC<:;;;;)9:44:BA9AB=@=?A>=>@000@@>A?BBBBAAAB@BBD?A<@B:::===8<<=A:BBBBBBBBAA??@@@::6;AA=@?;@;>?@>@CC@B=AAAAA7>;A>AABBB0BAAAA7;;C@@@BBAA9?@@?,@?@@A?B?BC@BCBBBBC@D@DCCCBB?BBC?BB@@@@C@@@D;;;CC@@@A?ADBBBD=@;998<6@@>?
@ATNG8:02408:04810
GATGGTAGCGCACACATAGATACAGTACTCATTCGTTTCGGAAGAGACAGGTACGTTAATAGTTAATAGCGTACTTCTTTTTCTTGCTTTCGTGGTATTCTTGCTAGTTACACTAGCCATCCTTACTGCGCTTCGATTGTGTGCGTACTGCTGCAATATTGTTAACGTGAGTCTTGTAAAACCTTCTTTTTACGTTTACTCTCGTGTTAAAAATCTGAATTCTTCTAGAGTTCCTGATCTTCTGGGTGTATCAGCGAGTATCTACATCGATTCGAGGAAGTCT
+
/877-//AA@AABBBDGFBBAAAGCCBBBCBB?;9:@<@?:B?@;@D><@795554.489::B;@;?@><<66/<7<;;::'/0*/679/::;;7<@>:@C69;BBBC@CCBBCCCD?CCC?B@CHBBBCBB>@AAB7::EAA@BA@@@BCBA@A?AEE@AB>@=@@@@@DCBB@BBBCC9B>A>;;;;;*;CBCD>CBBBCC;:::4;BBB2CABBB?BABB@BDDCCCC@C?BBCBDC@B;;;7<CBBBBB<==CDCICCCECCCBBBB?BBDC?C?AGAA
@ATNG8:02415:04814
GATGGTAGGTGCACATGAGTGTATCCAGAAGATCAGGAACTCTAGAAGAATTCAGATTTTTAACACGAGAGTAAACGTAAAAAGAAGGTTTTACAAGACTCACGTTAACAATATTGCAGCAGTACGCACACAATCGAAGCGCAGTAAGGATGGCTAGTGTAACTAGCAAGAATACCACGAAAGCAAGAAAAAGAAGTACGCTATTAACTATTAACGTACCTGTCTCTTCCGAAACGAATGAGTACGATGAGAGAGCTCTCTCTACCATCGATTCGAGGAAGTCT
+
:;:<@B?B?AAA@;;;=>CCCBB;;:;CB@<;:B@@=@=@BBBB;;:;C?C@BBCCDDDD0D@CEECCCCCCCC>CB@@@@@0@A<A4;;;.<CC>BBBCBAA:88:?DB?CBB?BBBBDBBBCCCCECCCC?CCCC@C??>??>>9@=A@@=ACCBBBBB?BCCBBA>@@>BBB>AACCC:A@@<?@BBB3BC@C;::>==>?595:>>>5:5:?BBBAEDCBBBB@C@DDD>AAB@???BCCCBB>>>BBBCCDC9:8>>>>>;>;;;;;6;AAB;>;>??>
@ATNG8:02423:04826
GATGGTAGCACACGAGATCTCATCGTACTCATTCGTTTCGGAATGAGACAGGTACGTTTAATAGTTAATAGCGTACTTCTTTTTCTTGCTTTTCGTGGTATTCTTGCTTAGTTACACTAGCCATCCTTACTGCGCTTCGATTGTGTGCGTACTGCTGCAATATTGTTAACGTGAGTCTTGTAAAACCTTCTTTTTACGTTTACTCTCGTGATTAAAAATCTGAATTCTTCTAGAGTTCCTGATCTTCTGGGTGCGCTACAGTCTCTCTACCATGATCGAGAAGTCT
+
4444.4:<;A?<555<<<;;;<<;:;<<<<:@5?000+/;5;)////;;::59;99:4(45:9;<8@8;ABAB873;67:888$83,33333&3<AA@CCC@B?:>00+000*/69897;@55879=:=>>::8==;ABBB888599;<::;?=<::;C;;;=<==:>8=>>@AAB@A;;;;A@5@7;7;=DDG.==CCC:@@@>:9------3;99(45758492,,(,,,,4452959==;;;37...'...559<==B;;;>@???@;==<<>==:62-,,,,
@ATNG8:02434:04800
GATGGTAGGCGTGTGAGAGTCTGCCCAGAAGATCAGGAACTCTAGGAGAATTCAGATTTTTAACACGAGAGTAAACGTAAAAAGAAGGTTTTAACAAGACTCACGTTAACAATATTGCAGCAGTACGCACACAATCGAAGCGCAGTAAAGGATGGCTAGTGTAACTAGCAAGAATACCACGAAAGCAAGAAAAAGAAGTACGACTATTAACTATTAACGTACCTGTCTCTTCCGAAACGAATGAGTAACTATGTAGAGCTCTATACTAATCGATTCGAGGAAGTCT
+
ABBEACBB?A@BAAAAAB@@@@CCC=BBB?ABBC;;7;7;;ABAB?BAB=A=@BAAAEED2B?BBBBB@??BBB9@@90000(0=9=*000*0(//(//37=;8;;=B=AA<>>=667>>>??A@@>>>>>>D<@>>>:==<<9:888*8:>>C@E@@@?@@@;>>??AA>AA<???:???=>5:8816:99:):<6<???@@@???7;7;==A<A==6///9=;;:C>>7;7:>>7;9959??A78079759AADBBB@?@ABCBBC<AC@AA;AA@=<A=D@::
@ATNG8:02437:04804
GATGGTAGCATCATGCATATCTCACCAGAAGCATCAGGAACTCTAGAAGAATTCAGATTTTTAACACGGAGAGTAAACGTAAAAAGAAGGTTTTACAAGACTCACGTTAACAATATTGCAGCAGTACGCACACAATCGAAGCGCAGTAAGGATGGCTAGTGTAACTAACAAGAATACCACGAAAGCAAGAAAAAGAAGTACGCTATTAACTATTAACGTACCTGTCTCTTCCGAAACGAATGAGTACCTCTCAGACGCTCGTCCTACCATCGATTCGAGGAAGTCT
+
=<94.4;;<9A><566;;<<=?@=@;=00)///778:5>599??@BB?@A:@399733777$349839/97977==6=<<<<;<.;C>C4;;;6;CCACCCDCCCBC<?>?B?CCC<??CBCBBBCDDCBBBBB?CCCD?BBBBCCCC>B?B??<@BCCCDBA=AAB?DD=BA?DDD@BCAAA9???@BCDCA/AA?AAAACCCAB?B?ABBC?B@BCBAA?ABACBCC?C?ACD>B??=>BBBBCC?BAABB??;>=>>>>C:@@@7=>?A;;:<AAA=A6::>>
@ATNG8:02393:04844
GATGGTAGTGAGTACAGATCAGACACCAGAAGACTACAGGAACTCGTAGAAGAATTCAGATTTTTAACACGAGAGTAAACGTAAAAAGAAGGTTTTACAAGACTCACGTTAACAATATTGCAGCAGTACGCACACAATCGAAGCGCAGTAAGGATGGCTAGTGTAACTAGCAAGAATACCACGAAAGCAAGAAAAAAGAAGTACGCTATTAACTATTAACGTACCTGTCTCTTCCGAAACGATGAGTACCTCTCAGACGCTCGTCCTACCATCGATTCGAGGAAGTCT
+
///:699;55-----85/569<;:5:.5/-(--------38389/////638839577///;;;+858:8334==:::33549;;;'44.46;;<0;;;:?;A?;==59869=C9BBC<?@@?@;9:?B?@BBBC@:0000,0::;<>>C?C=B9929=A>CBBA?CCCBBB?9949A>9@=<;;33333333333#395576977888377799=6C865:CC=@??@>;;6:*/0:+0////89333688899:932222222+2564522257,22993949888
@ATNG8:02430:04868
GATGGTAGATACTCGCTGATACACCCAGAAGATCAGGAACTCTAGAAGAATTCAGATTTTTAACACGAGAGTAAACGTAAAAAGAAGGTTTTACAAGACTCACGTTAACAATATTGCAGCAGTACGCACACAATCGAAGCGCAGTAAGGATGGCTAGTGTAACTAGCAAGAATACCACGAAAGCAAGAAAAAAGAAGTACGCTATTAACTATTAACGTACCTGTCTCTTCCGAAACGAATGAGTACACACTCTCATATGACACATCGATTCGAGGAAGTCT
+
=<BB?CDBBCBCB66666<?@@BCC=CCD??@AA;;4:7>??>??B>A@?B?@@=<<<==,=;??>>?>A@@@A9>>A????0@B?B?BBB=BBC?BAAA@BA@A>@>@C?AAB9;;::;BCACBCCBBBBB@BAAA?A???BBCC?CAC;;8;BB@??BC?BBBAAB?BE?BBB=A@@@@9=>>;@>>???';;:;;;>BCB>>;?;>>AB=B>>>A@@>@BBCCBC@B>??D=BBB>AABBAAACDBBB>>A@===CCBBBFBAAAB?BBBA>AACCBB
@ATNG8:02402:04891
GATGGTAGATACTCGCTGATACACCCAGAAGATCAGGAACTCTAGAAGAATTCAAGGATTTTTAACACGAGAGTAAACGTAAAAAGAAGGTTTTACAAGACTCACGTTAACAATATTGCAGCAGTACGCACACAATCGAAGCGCAGTAAGGATGGCTAGTGTAACTAGCAAGAATACCACGAAAGCAGAAAAAGAAGTACGCTATTAACTATTAACGTACCTGTCTCTTCCGAAACGAATGAGTACGAGAGAGCACACGTGTCTACCTTCGATTCGAGGAAGTCT
+
////)/8:::=<====>>>@===@@7;;;254;544.454333338488160//(-(-5999+8*-,6--///69:178;;?>@+6605055606<<9<;666>@@A<;:984788)///9=<666;;;<694@:=>9924;;9::;;7;5>9905AAABA@A?:99;;=8;><>=:144:;=3;3332555'5:625259989:2749<<94<9>>A;;5;>=>?>@??6;?>89//(///;=?@A@A@@?9?AAC>=9:7755517487550522238-2252
@ATNG8:02408:04917
GATTAGTGTGTCTCTGAGAGTAGTACTCATTCGTTTCGGAAGAGACAGGTACGTTAATAGTTAATAGCGTACTTCTTTTTCTTGCTTTCGTGGTATTCTTGCTAGTTACACTAGCCATCCTTACTGCGCTTCGATTGTGTGCGTACTGCTGCAATATTGTTAACGTGAGTCTTGTAAAACCTTCTTTTTACGTTTACTCTCGTGTTAAAAATCTGAATTCTTCTAGAGTTCCTGATCTTCTGGACGACGCGCACTGACACTACCATCGATTCGAGGAAGTCT
+
;<=9=CBBBCCCCBBBCCEFDDCCBCBC@@>@BBB>BB@C@BBCCECC@CCCBB=@<@CCC@DACBABBBBDD@CCBBB5CC@A@AD>CCCG@FBC?CC?BBCBBC@BBBBCBCC@D?@>A?BBCCBCBC?CBCC9;:BAAABBBABABBBBB?BBC@CB?B?BBCBBBBBB>B;;;;.<>C><;;<;*;ACBB>CDDCBBBBAA5;;;;*;@?BA@C@CC@BBBBB;<;<@HDCCCC@CBCACBAABBBBBB@;;;BCCDFH@BA@CCC?B@A@@B?CB@?
@ATNG8:02429:04921
GATGGTAGTACATGATAGACGACACCAGAAGATCAGGAACTCTAGAAGAATTCAGATTTTTAACACGAGAGTAAACGTAAAAAGAAGGTTTTACAAGACTCACGTTAACAATATTGCAGCAGTACGCACACAATCGAAGCGCAGTAAGGATGGCTAGTGTAACTAGCAAGAATACCACGAAAGCAAGAAAAAGAAGTACGCTATTAACTATTAACGTACCTGTCTCTTCCGACGAATGAGTACCTCTCAGAGACACACTAACATCGATTCGAGGAAGTCT
+
88?A;@ACBBBCCGFDCBBCA@CEE@BBC@BIB;;97976BBBDCC?CB=@=::6==GG@+B@CCFCCCGDCCB9>@:;;;;*;B>B?BBB8BCE@CBBCDCAAA?A?AD?BBD?AABBCBBBCBBBBDCCC@BBBC?BBBCCBAA?CADBB?BCBBBCCC@AAAAAA@BC@BBB>AACDC>B@A>@CCCC3BB?>>>>CDDAA<A;@@AA<@=??CBB@BCCBBBB?C?BAAAB?BCCCCCC?===A@BBBBBCBB>>B>==8??@@;?DAA<A:==?@
@ATNG8:02409:05019
GATTAGGAGACACGTCGTCACACGTACTCATTCGTTTCGGAAGAGACAGGTACGTTAATAGTTAATAGCGTACTTCTTTTTCTTCTTTCTGTGGTTATTGCTTCTAGTTTACACTAGCCATCCTTACTGCGCTTCGATTGTGTGCGTACTGCTGCAATATTGTTAACGTGAGTCTTGTAAAACCTTCTTTTACGTTTACTCTCGTGTTAAAAACTCTTGAATTCTTCTAGAGTTCCTGATCTTCTGGATATGAGTGACTCGTGCTAGCCATCGATCGAGGAAGTCT
+
:;;9;;5;<>666?><56655=<====<>=>8>=>>4==151544<5569<<>><7<7554;7;7<;<>===4414==<=+:96877.3//66(/(/9(/.3.599222'233....62677274A?A::;==4;:=>:<=9>A8588>>>8;;>>=ACC;>@;?<>@?===>==46:988)70:42222&266680555222665406555$----,22,3.5627999:=82648//.79*..;2887797565;//-7-..6..216666.//8/6.5.55:7
@ATNG8:02418:05017
GATGGTAGCGCACACATAGATACAGTACTCATTCGTTTCGGAAGAGACAGGTACGTTTAATAGTTAATAGCGTAACTTCTTTTTTCTTTGCTTTCGTGGTATTTCTTGCTAGTTACACTAGCCATCCTTACTGCGCTTCGATTGTGTGCGTACTGCTGCAATATTGTTAACGTGAGTCTTGTAAAAACCTTCTTTTTACGTTTACTACTCGTGTTAAAAATCTGAATTCTTCTAGAGTTCCTGATCTTCTGGCTCTCGTAGAATCGATTCGAGGAAGTCT
+
455<7<BBBBCBA@?A@@BBB;;9<<994444.4444)45.57566;;<<7::@;::)96>;8@<@>BAA;;0/)/9399;;;;%888389::)55;;7<555)5:.5566>>:>=@?;;;<7<:=:?;AABBCBCB=AAAA=BAB::9@@?>?999@@@?;;9<??;?<?@AAABBBA4999999'99?999999(5:@<<4</.-------96::::(/4455.549934/////:6:6;:;=<<7<<=9>?>><<<565.6<??;<@@@@:?9>B?9
@ATNG8:02420:04993
GATTAGTCTCAGATAGTCTATAGTACTCATTCGTTTCGGAAGAGACAGGTACGTTAATAGTTAATAGCGTACTTCTTTTTCTTGCTTTCGTGGTATTCTTGCTAGTTACACTAGCCATCCTTACTGCGCTTCGATTGTGTGCGTACTGCTGCAATATTGTTAACGTGAGTCTTGTAAAACCTTCTTTTTACGTTTACTCTCGTGTTAAAAATCTGAATTCCTCTAGATTCCTGATCTTCTGGAACGACGCGCACTGACACTACCATCGATTCGAGGAAGTCT
+
AAA?CCBBBCCCCCCCCCCBDCCCBBBCCB?BCCC=CD@C?CBBBGDD@CCBCA>@?BBBB?C@CBBBCCECC@BA@@@0@A>A?@@8@B;;9;BA=?A7;;??@A?BCCCD@@@ABBB?B?CB;;;@@@;?@CC=A@CAA@@@BBAAABABC?;::?BB?D>AABCBBBBBACCBDE<G>B?A@@@@0ABBBM>BBK;;;DCCC@CEFF5BABBB?B@BACBBBCCC?C?DCCCBB?AAB=@=@CBBCCDBBBBCCAAAAAA>ACBB??=?BA@<@>B>>>
@ATNG8:02422:04998
GATGGTAGTATATCGCGTCGCTATCCAGAAGATCAGGAACTCTAGAAGAATTCAGATTTTTAACACGAGAGTAAACGTAAAAAAGAAGGTTTTACAAGACTCACGTTAACAATATTGCAGCAGTACGCACACAATCGAAGCGCAGTAAGGATGGCTAGTGTAACTAGCAAGAATACCACGAAGCAAGAAAAAGAAGTACGCTATTAACTATTAACGTACCTGTCTCTTCCGAAACGAATGAGTACACACTCTCAGAGACACACTAATCGATTCGAGGAAGTCT
+
=BBC@BB=666>>?BBABBB@?@@A>AAB?AAAA@A<?166<@A@@3=92925?@BCFDD+B9B=585BBC@@@9:799BAAB)557<2555&555.5<<===;;?;@=;;6;BB;??A?BBBCCCCDCA@@@<@@@@@??@ACCBB?B@B;;7;@@AAA@B@?>>A?A8??9=?>10000*/663.////'25.558:??=BA<A;>8;:=A3::@;:6:AAABAB??@??>7=00)0:==@897?=///999BBBA@@@0//?:?//4>4;9991717775
@ATNG8:02438:05013
GATGCTGATGATATCTCCAGAAGATCAGGTAACTCTAGTAAGAATTCAGATTTTTAATCACGAGAGTAAACGTAAAAAGAAGGTTTTACAAGACTCACGTAAACAATATTGCAGCAGTACGCACACAATCGAAGCGCAGTTAAGGAATTGGCTATGTGTAACTAGCAAAGAATACCACGAAAAGCAAGAAAAAGAAGTACGCTATTAACTATTAACGTACCTGTCTCTTCCGAAACGAATGAGTACTGTATCTATGTGTGCGCTACCATCGATTCGAGGAAGTCT
+
777;4448444444999495616>>BCD>@??9//::///1//)/67:7:::::)9)//66//3::;==37733333$37,3,377+77749322595558>3@;6;;=9=??@?>>>AA@;;;>@@388>><@@A>=76/6166:*/*/4///559955+2225688/650---(------&.25.58999*5505...776..(.(.788.5/22225+..3...738379919::7::76555225<;<=@AC@??A>>>CCD=BB>>>>;=????@=@??;
@ATNG8:02405:05074
GATGTAGAGAGACTGTAGCGCACCCAGAAGATCAGGAACTCTAGAAGAATTCAGATTTTTAACACGAGAGTAAACGTAAAAAGAAGGTTTTACAAGACTCACGTTAACAATATTGCAGCAGTACGCACACAATCGAAGCGCAGTAAGGATGGCTAGTGTAACTAGCAAGAATACCACGAAAGCGAGAAAAAGAAGTACGCTATTAACTATTAACGTACCTGTCTCTTCCGAAAACGAATGAGTACGTGTGCGACGTGTCTCCTACCATCGATTCGAGGAAGTCT
+
89:::=ABBAA@=566<;9999;9)9==4=@?:;58@8@@??@@A=@@=@=::883;;;);7BB==>CCEBBB=9:;CCCC5CC>B>BBB7BDC@BBCCCCA@@=?>@@=@AC=AAABDBCBBCCDBAABEADBCB<????:::A<B;@00+0:>>??BC@@??A??;?B?BBB?BBABA;A?=;:;AAA/;;7;?BBA?BBD@D@CBAA=?=?BCCC@BBB:::@3929999*99919@@@@BAA>>;7979758<>A=>:==@;:88>>A;555;:>7@?=6
@ATNG8:02427:05031
GATCACGAGTCACTCATATCCAGAAGATCAGGAACTCTAGAAGAATTCAGATTTTTAACACGAGAGTAAACGTAAAAAGAAGGTTTTACAAGACTCACGTTAACAATATTGCAGCAGTACGCACACAATCGAAGCGCAGTAAGGATGGCTAGTGTAACTAGCAAGAATACCACGAAAGCAAGAAAAAAGAAGTACGCTATTAACTATTAACGTACCTGTCTCTTCCGAAACGAATGAGTACGAGAGTCAGAGCAGAGCTACCATCGATTCGAGGAAGTCT
+
:::;=4549995566559@B=:958;:7700)/2585////399)/)44///;;;+;+//799455;==5446==<<+=>?C@CHH<GCC<@@@;;;=9:498<96;?@=B>?>CCCBBBB@@<000+0;::6>A?;;<7819?AAB>BCA??=8819>>?@A>AA>??>=A@777,722+...///$.72....78889,2,2222,2,259<<6::<;<;@=@<@@D=BBB@BBB>>><::9>>=>><<<66/////666;36///5///<46.2527
@ATNG8:02436:05037
GATGGTAGCTCGCTGATGATATCTCCAGAAGATCAGGAACTCTAGAAGAATTCAGATTTTTAACACGAGAGTTAACGTAAAAAGAAGGTTTTACAAGACTCACGTTAACAATATTGCAGCAGTACGCACACTATCGAAGCGCAGTAAGGATGGCTAGTGTAACTAGCAAGAATACCACGAAAGCAAGAAAAAGAAGTACGCTATTAACTATTAACGTACCTGTCTCTTCCGAAACGAATGAGTACACATCGTCGTGTCGTGCTAATCGATTCGAGGAAGTCT
+
<BBC>A<=B>;;;>B@@ABBBCIFC@CBB?BCDC@@=@?B>>000=9=?<@=AA>97999'98A@AABBBBC?C@BBBBBBB2CC>B>BBB7BCC=ABCBCFCCB?B?BB=@@D?CBBBFBCCCBBBCBBBB@@@@@<?ACBCBBA=B?B@@=@CCCABBB?BABBBC?BB?BBB>@>?BC=A@<7;;;;;.;A=B;;;?B???<>:>?8838<??DBB@AB?@?BB@C?BBB=BBA?BB?@@CCCBBC>AABBB@???777?@499ABB?B>>>5:5::=7
@ATNG8:02418:05110
GATGGTAGTGATACAGATCAGACACCAGAAGATCAGGAACTCTAGAAGAATTCAAGATTTTTAACATCGAGAGTAAACGTAAAAAGAAGGTTTTACAAGACTCACGTTAACAATATTGCAGCAGTACGCACACAATCGAAGCGCAGTAAGGATGGCTAGTGTAACTAGCAAGAATACCACGAAAAGCAAGAAAAAGAAGTACGCTATTAACTATTAACGTACCTGTCTCTTCCGAAACGAATGAGTACCTCTCAGACGCTCGTCCTACCATCGATTCGAGGAAGTCT
+
44<<8<<DDBBBC@?><666B@B;;.5995:<7///383555///8365053//(-56788)868///://33:9913333333$33,3,333&37717877.-,,,(-(-2277823555<=??BBCCDCF@?>@FBB?BBBBBB?=;@@CBB?AAABCCBB>BCBBBA?BB?BBB<>>9:99+98818<===/>B=A888AAB=>:==?>>?:=8<=A@@=@BBBBBB?C?BCF>D@@=@BBBBBC@>>>BBBAA===@@A@<@>?:=:::==:=??A=A<@?=<
@ATNG8:02438:05088
GATGGTAGCGCATATCAGCGCAGCCCAGAAGATCAGGAACTCTAGAAGAATTCAGATTTTTAACACGAGAGTAAACGTAAAAAGAAGGTTTTACAAGACTCACGTTAACAATATTGCAGCAGTACGCACACAATCGAAGCGCAGTAAGGATGGCTAGTGTAACTAGCAAGAATACCACGAAAGCAAGAAAAAAGAAGTACGCTATTAACTATTAACGTACCTGTCTCTTCCGAAACGAATGAGTACTGCGTCTCACTCTCGCCTACCATCGATTCGAGGAAGTCT
+
78::8==BCCB=<<;;;=;999555)555.597977)/)/99::<;533-3-33955555$57=>>@@<<;ABA<AC@@@@@0@B?D>CCC<BBDABBAA@AB@@>@@CE@C@?=?ABAAABBCC;:;CBDG@CCBB?BBB@@A@?<A?BBB@DCDECC;::;AAABB@BB?BBB>AAAAA<@>>;999989%9@<>98:@?==<5;79=@A7<8;ACCC@DCCBBCC@D?BBC>CBB?BBBBBBC=?>BDCCCBBBCCBCB?BBCACBBBAA5::@@;?>@:00
@ATNG8:02449:04519
GATGGTAGACATATCGTACTCTCTGTACTCATTCGTTTCGGAAGTAGACAGGTACGTTAATAGTTAATAGCGTACTTCTTTTTCTTGCTTTCGTGGTATTCTTGCTAGTTACACTAGCCATCCTTACTGCGCTTCGATTGTGTGCGTACTGCTGCAATATTGTTAACGTGAGTCTTGTAAAACCTTCTTTTTACGTTTACTCTCGTGTTAAAAATCTGAATTCTTCTAGAGTTCCTGATCTTCTGGGTCTACGGCTCGTCGCGCTACCATCGATTCGAGGAAGTCT
+
7778498>::;;666<<566<<<<BDAAA;9:6;<<?8<>4:20/////::6::ABA@A39333,3,399<34399478:8:)57.5655(2333,33;487256::7816::9::@@=@@@=@7;;=A878D<@@==7///9;979:9:>?<<;=055>:997;7;>>>?888=999==;2=587:@@@@,=<==@///;9:89=:959AA?/A;;;:<A;>><>?>>@;;7;;?????>5;;==4==:;7716:733///756:@:@@@?>><<><==A<AAAA
@ATNG8:02456:04481
GATGGTAGTGCGTGAGAGAGAGACCCAGAAGATCAGGAACTCTAGAAGAATTCAGATTTTTAACACGAGAGTAAACGTAAAAAGAAGGTTTTACAAGACTCACGTTAACAATATTGCAGCAGTACGCACACAATCGAAGCGCAGTAAGGATGGCTAGTGTAACTAGCAAGAATACCACGAAAGCAAGAAAAAGAAGTACGCTATTAACTATTAACGTACCTGTCTCTTCCGAAACGAATGAGTACACATCGTCGTGTCGTGCTACATCGATTCGAGGAAGTCT
+
?;>=8=<:994455555<<<>>>>>6;;;5::999:395:<=??;88<>9>9>>@=<<<<,73:>@A??@>873(379=>>>+?C;C@CCC9CBC@CDFCCBCBC@CABB?BDD?AACABACBBBBBBB@@@?B<;<?BABBA@?G@D@C;;7;BBBBCCC>@@BAAB@CD>??B?A?899+3;8;BBCBC1BB@B;<<;;C=>1856;<>5:5:<AAB?BBBBBBC?C?BBC5:9@;=<>>>?BECCCCCCBBB@@??988AAA@998>=8?@A@>B?A@AB
@ATNG8:02452:04570
GATGGTAGGACGAGCGTCTGAGAGGTACTCATTCGTTTCGGAAGAGACAGGTACGTTAATAGTTAATAGCGTACTTCTTTTTCTTGCTTTCGTGGTATTCTTGCTAGTTACACTAGCAATCCTTACTGCGCTTCGATTGTGTGCGTACTGCTGCAATATTGTTAACGTGAGTCTTGTAAAACCTTCTTTTTACGTTTACTCTCGTGTTAAAAATCTGAATTCTTCTAGAGTTCCTGATCTTCTGGGTGCGCTACAGTCTCTCTACCATCGACACTCCAAAGTCT
+
CCBB?CA@=@@?@AABABBBEFBB@BBBDCBA>CBBB>BB?B?BCCCDCC@CCCCC@C@CCCC?C@DDDCBBBGD@???>>0>@;@@A@:@@@B?CCD?CC9;;ABCC@BBB@@@000+0>;@<ACBCBCBCACDCB?CACCBBBBDDDCCAAAB@CCC@CD@C<@@BBCCCCEBBBBCC;B?B>:::::*:BCDD=CBDCCCCCBB?BBBB2BBCBD@C@BC@BB@AA??<@=@AABBB?B@BB>BBBCCCBBBCBB@@@BBDD@@@@CBCCCCC@DE=C@@@
@ATNG8:02473:04541
GATGGTACGCGCATATCAGCGCAGCCCAGAAGATCAGGAACTCTAGAATAATTCAGATTTTTAACACGAGAGTAAACGTAAAAAGAAGGTTTTACAAGACTTCACGTTAACAATATTGCGGCAGTACGCACACAATCGAAGCGCAGTAAGGATGGCCTAGTGTAACTAGCAAGAATACCACGAAGCAAGAAAAAGAGTACGCTATTAACTATTAACGTACCTGTCTACTTCCGAAACGATGAGTACTATAGACTTATCTGAGACTACCATCGATTCGAGGAAGTCT
+
444;6;94444555569:==::>555)599.5555557;75544454.4;-3054<=>@@@+@9;;;;9555555)5555555$5:.5.6>>0;<;7;;55.54;<9396//)///)/0=4;==554377<3731733349:88;=33076733.3,3577722+25555955505;;2557:05596:>>=9)2557=:::;999@;=;;;4;2;=>>>:=:9;///=494977./00/998:?>///6226;*//;8353;;7;A<A;>?98-29=95>;@AA?
@ATNG8:02486:04581
GATGTAGAGTATCATGTGTATCTCCAGAAGATCAGGAACTCTAGAAGAATTCAGATTTTTAACACGAGAGTAAACGTAAAAAGAAGGTTTTACAAGACTCACGTTAACAATATTGCAGCAGTACGCACACAATCGAAGCGCAGTAAGGATGGCTAGTGTAACTAGCAAGAATACCACGAAGCAAGAAAAAGAAGTACGCTATTAACTATTAACGTACCTGTCTCTTCCGAAACGATGAGTACGTGTGACGTACGTGAGCTACCATCGATTCGAGGAAGTCT
+
//////4<=;;;@CBBACCCC>9:46CC=B>>@@?<?>@@BDBCB@DC@B@BBA9;;;;*;=A999555555=4=<55565$5B292444&4@@.5555::;45257;;8A@?58>BBBCCHCCCHKBBBC?AAAA7<:?><977158@9946<<=BBCD@C@@ABB?BB>B@?/0000*/694/////$3943222@8;;A6<6;;::=A6<=BA@;:9:==::9B?>DD=B::947334<BBB@<CCCBB:::9:8?@BB?CCCB8947??=:@=@AAC
@ATNG8:02456:04682
GATGTAGCACGAGTCACTCATATCCAGAAGATCAGGAACTCTAAGAAGAATTCAGATTTTTAACACGAGAGTAAACGTAAAAAGAAGGTTTTACAAGACTCACGTTAGCAATATTGCAGCAGTACGCACACAATCGAAGCGCAGTAAGGATGGCTAGTGTAACTAGCAAGAATACCACGAAAGCAAGAAAAAAGAAGTACGCTATTAACTATTAACGTACCTGTCTCTTCCGAAACGAATGAGTACCTCTCAGACGCTCGTCCTACCATCGATTCGAGGAAGTCT
+
///899==<<<?;;;==;;45555.545.559955167::://,/:6:8383/////:::):6::8:?:<>>==5:9;9555$5D:?<ADD8BBA?ABACCA@@G?CABCACCC?BB@@AABB@A000@@:;:?@@A;?999BBBB?A<@00-0@@@@@BF@997BBA?BB<9999===AD:=881898888%8:47856779AA;A=555>;A4==AAA=A@@????=?=AAA=A9949??@@BB>AAA>>>A>>>@@@@?<?8818==;;;9;;::3:7=;;;
@ATNG8:02455:04769
GATTAGTATAGAGCTCTACATAGTACTCATTCGTTTCGGAAGAGACAGGTACGTTAATAGTTAATAGCGTACTTCTTTTTCTTACTTTCGTGGTATTCTTGCTAGTTACACTAGCCATCCTTACTGCGCTTCGATTGTGTGCGTACTGCTGCAATATTGTTAACGTGAGTCTTGTAAAACCTTCTTTTTACGTTTACTCTCGTGTTAAAAATCTGAATTCTTCTAGAGTTCCTGATCTTCTGGGCTGCGCTGATATGCGCTACCATCGATTCGAGGAAGTCT
+
@BB?BCCCCBCCDC@@BCDGCBBBCCEC@?>?CCC=CC?B?BBBBCBB?BBAAA>B?BAAA>A>???AABBAA;@@CCD+B@6;252)2:69498:5:<*//69==6;??AAAAA=A>=9=9>A>@@A??;<<<?:=<<>>@@@@C??>>?>?=AAA6=;=A;?>A>=>?>=49<>>>-606322222$288AA0977;9:<98:08875$2778=6A6;;3;AA@@@@;<7<///;<777;A7>=:;;AAAA===?@A@@??<>==A>>:>@@@<@=A:65
@ATNG8:02483:04765
GATGGTAGCACGACACGCGATGTGTACTCATTCGTTTTCGGAAGAGACAGGTACGTTAATAGTTAATATCGTACTTCTTTTTCTTGCTTTCGTGGTATTCTTGCTAGTTACACTAGCCATCCTTACTGCGCTTCGATTGTGTGCGTTACTGCTGCAATATTGTTAACGTGAGTCTTGTAAAACCTTCTTTTTTACGTTTACTCTCGTGTTAAAAAATCTGAATTCTTCTAGAGTTCCTGCATCTTCTGGAGATATCATCAGCGAGCTATCGATTCGAGGAAGTCT
+
4;99.554<<<566=;;;>=<===?AA@?;<255955&5:8>9==?@BA@;?=944.45434928-4489;<88=7BBBB@+?=/3333(399;6:::62/(..6...)...635<A<?@B=@478==;5652<7797=;:82555.5962/.-,,(,,,(,,06,2377668550358;;,.-.4777777%6333908...33;=9939;;;;&888::.3.35.52229783825--,,,,(--54777-...3566222875------748444(-(--76
@ATNG8:02452:04796
GATGGTAGTACATGATAGACGACACCAGAAGATCAGGAACTCTAGAAGAATTCAGATTTTTAACACGAGAGTAAACGTAAAAAGAAGGTTTTACAAGACTCACGTTAACAATATTGCAGCAGTACGCACACAATCGAAGCGCAGTAAGGATGGCTAGTGTAACTAGCAAGAATACCACGAAAGCAAGAAAAAGAAGTACGCTATTAACTATTAACGTACCTGTCTCTTCCGAAACGAATGAGTACGATGAGATCTCGTGTGCTACCATCGATTCGAGGAAGTCT
+
5>==?BCEBBCCCBA<==AA@@;958<<<6<<9///)/)/::<;;;7;:28233555555$5.5;<=>???CDD>BBBBCCC5BB=A<AAA7ACCACBBBCCBBB@B?BB?CCB>BBBBBBBBBDBBBCCCC@CCBB>A@A@BBAB@BACBB@BCCCBABA@DCB????CC@AAA<>>==;7?==9<<<<>.=A>A999B@@?@<?<AAAA;@;@ACCC=CCBBBCC?B?BCB<CAA>ABBBBBCCCACBBBBA@A;FC;88:>>=BAB>??<?@AA=A=B:::
@ATNG8:02448:04852
GATGTAGTGTCATATGAGAGTGTGACTCATTCGTTTCGGAAGAGACAGGTACGTTAATAGTTAATAGCGTACTTCTTTTTCTTGCTTTCGTGGTATTCTTGCAGTTACACTAGCCATCCTTACTGCGCTTCGATTGTGTGCGTACTGCTGCAATATTGTTAACGTGAGTCTTGTAAAACCTTCTTTTTACGTTTACTCTCGTGTTAAAAATCTGAATTCTTCTAGAGTTCCTGATCTTCTGGTGTCTGATCTGTATCACTACCATCGATTCGAGGAAGTCT
+
789;;;>>>C=BBCACBGCCCBBBBBBBBA?BEDC?CC?B?BECCCBC@CC99;@L@BBBB?C@DDECBBBCC;99999)9B=AAAC<BBBB?BCC?BB8<;;BB?BBBBBCCD@ECC=?=?AA?=>==8=???9A@BBCCCCCBBBBC;::?CCC<@@<@<@@CBCCDBA>@::::.;>D>;;;;;*;AAAA6;;ACCBBBCC@CFJJ3CCCIF@CABDACBBBBCC?C@CBBBCB?B::8:BBCCCCCBBBBBCCCCCBB?BEEC@@=@B>?;@;@?BB
@ATNG8:02477:04901
GATGGTAGTGATACAGATCAGACACCAGAAGATCAGGAACTCTAAGAAGAATTCAGATTTTTAACACGAGAGTAAACGTAAAAAGAAGGTTTTACAAGACTCACGTTAACAATATTGCAGCAGTACGCACACAATCGAAGCGCAGTAAGGATGGCTAGTGTAACTAGCAAGAATACCACGAAAGCAAGAAAAAGAAGTACGCTATTAACTATTAACGTACCTGTCTCTTCCGAAACGAATGAGTACGATGAGAGAGCTCTCTCTACCATCGATTCGAGGAAGTCT
+
788A;AA<;;?><<566665;;:9945555:99///693688//)/838;6:5444====>+858=;;BCBB@B>5889<;;;)//)/)///&/;<9;<;<::;5509<==8>><:>@??BCCCCCDCAAABB>A;<;>A@@?ABBB>@;@00+0>=<>?>?7::AAAB@CC?ABA;??:9:,::98::9:9(9>9=:::77<<=8>;@=??;?;;;@@@@BCCCBBB=?=?@@8>00,000>@A??@BBBBB>@>;;;C?>>>AA:;:9:;;6;977196;::;
@ATNG8:02457:04972
ATGGTAGGACGAGGCGTCTGGAGAGGTACTCATTCGTTTCGGAAGAGACAGGTACGTTAATAGTTAATAGCGTAACTTCTTTTTCTTTGCTTTCGTGGTATTTCTTGCTAGTTACACTAGCCATCCTTACTGCGCTTCGATTGTGTGCGTACTGCTGCAATATTGTTAACGTGAGTCTTGTAAAACCTTCTTTTTACGTTTACTCTCGTGTTAAAAATCTGAATTCTTCTAGAGTTCCTGATCTTCTGGGTCTACGCTCGTCGCGCTACCATCGATTCGAGGAAGTCT
+
5543940)/////)/757//)/9//)48899995544:189.4.4:9;5969595552549<7:)/)////:55.5;599:99(9::3555>49:9;.5555)5?299@@@C@BBCCBBCB@BBB@D@BB@@@@A@5;<A@>BCC@A@BBCBBBCCCCC?@@@?AC?C=@?D;;;HCC>B;;;<.9;@;9::::(:>@@@8A99566;9;<8<<<<*<566>9>?CC=:00000>:=8==??>>8<9;;7;BAA@@ABDBBBCBABBBC@BBBCBB>A>9949=AABA
@ATNG8:02450:05015
GATGGTAGGTGCACATGAGTGTATCCAGAAGATCAGGAACTCTAGAAGAATTCAGATTTTTAACACGAGAGTTAACGTAAAAAGAAGGTTTTACTAGACTCACGTTAACAATATTGCAGCAGTACGCACACAATCGAAGCGCAGTAAGGATGGCTAGTGTAACTAGCAAGAATACCACGAAAGCAAGAAAAAAGAAGTACGCTATTAACTATTAACGTACCTGTCTCTTCCGAAACGAATGAGTACGATGAGAGAGCTCTCTCTACCATCGATTCGAGGAAGTCT
+
8888;>AB?:;<=::566;ACBBBCADCC?@@@;;;?A?ACCCCBB@CGAC?BAA?@@@@,>=AAAACCC;;9;@A@;;;;;':@>B5999&9>>>@@AC;;:;<6;=AA?BBB>;<;@BBBBBDBBBBBCC?A@>=9>9::BCBB?BAD@A?CBCBCCCC?BBBBBB?BB?BBB>>?BBC=:881888888%/616///99=??7737;55.56;;CCCABBBBBBA>@9><<5<00+00=>BCCCB999AAAAAAA???BA>AB?>>=>>=9=A==:><?>>>
@ATNG8:02460:04982
GATGGTAGTGATACAGATCAGACACCAGAAGATCAGGAACTCTAGAAGAATTCAGATTTTTAACACGAGAGTAAACGTAAAAAGAAGGTTTTACAAGACTCACGTTAACAATATTGCAGCAGTACGCACACAATCGAAGCGCAGTAAGGATGGCTAGTGTAACTAGCAAGAATACCACGAAAGCAACGAAAAAAGAAGTACGCTATTAACTATTAACGTACCTGTCTCTTCCGAAACGATGAGTACTATGTAGAGCTCTATACTAATCGATTCGAGGAAGTCT
+
=@??;@=?@@>9666??=CCCAA;A=@@C@DCBBCCAD?CCBCCCB>BB7B>ABBBBCCA+=8=::?>>;7978(7394444$44.5.555&59<8<>696>@>C@C?B@;?>@<?@?>AABBCC;;;B@@@?ABAA8::ABBBBB?B>BBB?ACBACCCD@B@@@AA??=7000*00:::/..0*/0>=>>?%7836-..9688;49499>>:>:><B??<@;:::3?9;4:>?5=8839;8;;:?<>=@@BBAA>>>>>?;;:4:=;;;:>B?@<?;>>>>
@ATNG8:02464:05055
GATGGTAGGCGTGTGAGAGTCTGCCCAGAAGATCAGGAACTCTAGAAGAATTCAGATTTTTAACACGAGAGTAAACGTAAAAAGAAGGTTTTACAAGACTCACGTTAACAATATTGCAGCAGTACGCACACAATCGAAGCGCAGTAAGGATGGCTAGTGTAACTAGCAAGAATACCACGAAAGCAAGAAAAAGAAGTACGCTATTAACTATTAACGTACCTGTCTCTTCCGAAACGAATGAGTACTATGTAGAGCTCTATACTAATCGATTCGAGGAAGTCT
+
?;;?:CCC>@@AAABABBCABBBBB>CCC@BBCCBB?B@DDCBCCC@BB?C?AA@====>.@>BCBCCCCCAAB<???CDCC3BB@B>AAA5::B?BCB@@AA>>:?=AA=AA@7=;>>>>??>@A@>;=<A=A>==9>>>>?A@>9@=D@@:>>AAAAAA<?;;=CB?BB>BBB;<<666-8===BADDG/;;7;>@@@@@BB<?;????<>:>AAAA;@@@@>>?;?;877.98708@?A?@@@>>>?>BBBBBBAA?AAAA;>>>>A;A===9>9>A9;
@ATNG8:02452:05093
GATGGTAGCTATACGTATATCTATGTACTCATTCGTTTCGGAAGAGACAGGTACGTTAATAGTTAATAGCGTACTTCTTTTTCTTGCTTTTCGTGGTATTCTTGCTAGTTACACTAGCCTATCCTTACTGCGCTTCGATTGTGTGCGTACTGCTGCAATATTGTTAATCGTGAGTCTTGTAAAACCTTCTTTTTACGTTTAACTCTCGTGTTAAAAATCTGAATTCTTACTAGAGTTCCTGATCTTCTGGGATGTGTGCGCAGTGCCTACCATCGATTCGAGGAAGTCT
+
:<4405=555>C@@@<>A?AA?A0//99;;;@;@;;;0:B4;45449::<8<=@?@=A<:95<7?=>?:<333:?6:CCCC2@?9=3333&3:33-33:4:@>?@>@??:?=>?889;-//=<7<6::://.5649::9588899@565;=<;9779-522.5606,22;<=82222,27;=@2@=B:<====.=@@@H9>;>=87767//)/565)69<<99>9>A<>9555999595>AAA8:76=<<6;/./467///>;9997;;>69///9;177=@;?<?@;;
@ATNG8:02466:05101
GATGTAGCTCTGCTCTGACTCTCGTACTCATTCCGTTTCGGAAGAGACAGGTACGTTAATAGTTAATAGCGTACTTCTTTTTTCTTGCTTTCGTGGTATTCTTGCTAGTTACACTAGCCATCCTTACTGCGCTTCGATTGTGTGCGTACTGCTGCAATATTGTTAACGTGAGTCTTGTAAAACCTTCTTTTTACGTTTACTCTCGTGTTAAAAATCTGATTCTTCTAGAGTTCCTGATCTTCTGGATATGAGTGACTCGTGCTACCATCGATTCGAGGAAGTCT
+
/:///:==:;:;;:566=>>>C666;::=;:;@<@@B=AA=A=A@BCC;A9<C>>?9<9;?>>7<7;====;99:3444444#4888<>>7>><<7<====C:;;@CBC9;;;:@@@B?AAC>A=AB;;;BBB>BBBC@BBDCCBBBD@@@A@???=BCF?BB@B>@A@@@CGBB>=ABCC9C@B>?????,??999,55>=BCCCCC?CBBB0?==000;>><?CBBBCB@B=??ABBA?BAB?BAA@CDCBBBC<;;;:;AAA??:::@@;@A;;6:=A:::
@ATNG8:02506:04568
GATGGTAGATACTCGCTGATACACCCAGAAGATCAGGAACTCTAGAAGAATTCAGATTTTTAACACGAGAGTAAACGTAAAAAGAAGGTTTTACAAGACTCACGTTAACAATATTGCAGCAGTACGCACACAATCGAAGCGCAGTAAGGATGGCTAGTGTAACTAGCAAGAATACCACGAAAGCAAGAAAAAGAAGTACGCTATTAACTATTAACGTACCTGTCTCTTCCAAACGAATGAGTACACATCGTCGTGTCGTGCTACATCGATTCGAGGAAGTCT
+
;<@A=AABABCCC@ABHECCDDDDD=DBB?BBCB@@?@@CABAAAB?BB?B?>>?BBBBB3B?CBAACCCCCAA;AABCBBB2@>;@5;;;.;DD?;;;BBBBBB>@>@C@CCC=??BBBBDCDCCCCCCCC?BBBB?BA??>>>?=@=B?@>@CBCBADDAAAAABA?CC@AAA;????=59877<<===.=C=A;;;AAA=>:><>>AA<A<AABBB@BBBCCBB>B@BC>BBB?BBBBBBBBCCA@@@BBBCBCBAAABBBBCBBBA<ABBC?B?AABB
@ATNG8:02514:04563
GATGGTAGGCGACATACATACGCGCCAGAAGATCAGGAACTCTAGAAGAATTCAGATTTTTAACACGAGAGTAAACGTAAAAAGAAGGTTTTACAAGACTCACGTTAACAATATTGCAGCAGTACGCACACAATCGAAGCGCAGTAAGGATGGCTAGTGTAACTAGCAAGAATACCACGAAAAGCAAGAAAAAAGAAGTACGCTATTAACTATTAACGTACCTGTCTCTTCCGAAACGAATGAGTACGATGAGAGAGCTCTCTCTACCATCGATTCGAGGAAGTCT
+
789A@AAC@B99:C?;;;>B;;;;@<@BF?BBBBA@=@=@AABBBB?AC=A?AABBEEEF3F@CCCCBBCCCB@9??:::;:*;C>E6;<;7;EF@BBBDBBBA@>@ABC?CCB?CCBBBBBBDCFCCBBBCBCCCB?BA@?@A@?<A?B@@?@CCCBBBD?AA?AAA?BB<8888<<9888*9==8999999%:?<A:88;:;BD;>:>ABC<@<?>BAA=A@A@AAA>A?CCD=BBB?BBBBAAAAA@@@BBBBBC@:;;AA>>>=@888AA=AA@?1617=::
@ATNG8:02533:04542
GATGGTAGTCTCAGATAGTCTATAGTACTCATTCGTTTCGGAAGAGACAGGTACGTTAATAGTTAATAGCGTACTTCTTTTTCTTTGCTTTCGTGGTATTCTTGCTAGTTACACTAGCCATCCTTACTGCGCTTCGATTGTGTGCGTACTGCTGCAATATTGTTAACGTGAGTCTTGTAAAACCTTCTTTTTACGTTTACTCTCGTGTTAAAAATCTGAATTCTTCTAGAGTTCCTGATCTTCTGGTCTACTACACTGTACTCTACCATCGATTCGAGGAAGTCT
+
44;;056;;;<<@@655;655<=595;;///0)///;3;<<=:=>=;;99.5;::>:=39::?<@:BB?;6:;@B594444$433(33;;4556>8<<=:=?469A@@C?AB@@@BBB?BBD?B?CCABABBD?@@@B?B@@@BAA;<;;:@@?AB=AAA>AA?C<??@BA@BBC>B;;;;.;5;5;;;;;*;ABBE8;;BBAAB@?@?BCCC1AA@@@<@?BB?BBBAB;;59;<=<>?>9=?A;>000000>?B::9CB@@?:;2::99=<8<@>@;?<@@@@
@ATNG8:02540:04545
GATGGTAGTATCTGTCTACGAGAGCCAGAAGATCAGGAACTCTAGAAGAATTCAGATTTTTAACACGAGAGTAAACGTTAAAAAGAAGGTTTTACAAGACTCACGTTAACAATATTGCAGCAGTACGCACACAATCGAAGCGCAGTAAGGATGGCTAGTGTAACTAGCAAGAATACCACGAAAGCAAGAAAAAGAAGTACGCTATTAACTATTAACGTACCTGTCTCTTCCGAAACGAATGAGTACTATAGACTATCTGAGACTGCCAAGGCACACAGGGGATAGG
+
?ACC@CCC@9;66=BDIFDCCCBBC@CCB?CCACAA<@<@?@@CBA>AB?A=@C??>???.;9??=;:00/666/6-/)////$//)/*555&5996;==BAB@;<::?CD?CCC>@AAABBCCCDECCCCCC@C@:96:A@AECAA?B?B;;9;AACBBBH?CBBDBB@BB?BBB?BA?==8;72-5::<=+<A;>>>?AA@@@:>:=AAA<@<@@BCB@BBAAAAA?B?BBG>C@?=@BBCDCDD@@=@@>>>AABA????AAA=A>A?BBCCCCACC9CABBB
@ATNG8:02518:04609
GATAGTGCGTGAGAGAGAGACCCAGAAGATCAGGAACTCTAGGAGAATTCAGATTTTTAACACGAGAGTAAACGTAAAAAGAAGGTTTTACAAGACTCACGTTAACAATATTGCAGCAGTACGCACACAATCGAAGCGCAGTAAGGTTGGCTAGTGTAACTAGCAAGAATACCACGAAAGCAGGAAAAAGAAGTACGCTATTAACTATTAACGTACCTGTCTCTTCCGAAACGAATGATTACTATAGACTATCTGAGACTACCATCGATTCGAGGAAGTCT
+
CCEBBBCCCBBBCEDCCCDBBB=BCIADDDD@@?@>AACBBB?CBC?C?CCAABBBB3A?BCBBBBBBBBB>BB@@@@@1?@;A<@@@9ABB@CCCCFDD:98;?BC@EBB?CBBBBDCCCCCCBBBBD@DCBB?BA@@B@??;@;>4:6;AAEDCCA?CCCCCD?CCAAAA?BBBBB<A@?>9>==<.=C?CCDBBBBBB@C@BCBB@B=??BBB@BBBB>???B?CCE>BAA?ABBB@CCAAABBBBBAAAACCCCCABB?B588@@=ABBB@C?B@@@
@ATNG8:02522:04581
GATGGTAGTGTCAGTGCGCGTCGTCCAGAAGATCAGGAACCTAGAAGAATTCAGATTTTTAACACGAGAGTAAACGTAAAAAGAAGGTTTTACAAGACTCACGTTAACAATATTGCAGCAGTACGCACACAATCGAAGCGCAGTAAGGATGGCTAGTGTAACTAGCAAGAATACCACGAAAGCAAGAAAAAGAAGTACGCTATTAACTATTAACGTACCTGTCTCTTCCGAAACGAATGATTACTATAGACTATCTGAGACTAATCGATTCGAGGAAGTCT
+
@;BB:CCBBBDCCBBBCAAABBBBC@BCCBDCCCCC@C?@=@BBB@BC@D@AABAAAAC/D?@AABBBBBBBB=AA@@@@@.@A;@299929AC@CBBA@@>>><A<@@=;;:<>>??AA>>=>>BB::8?<@A@A;A>>>@<<<=A:><A<AAAAAA>>:>@@ACD?AA?BCC;?;678)88/7;@@>@,//-/>=8==???:>:>BAA;A<AA???<?A@@=>><@<?BA:@>>;>AAB@@ABBBAB???A@@@@?AA@>=;>>>>>9>AAA;?9==>>
@ATNG8:02529:04604
GATGGTAGGACGAGGCGTCTGAGAGGTACTCATTCGTTTCGGAAGAGACAGGTCGTTAATAGTTAATAGCGTACTTCTTTTTCTTGCTTTCGTGGTATTCTTGCTAGTTACACTAGCCATCCTTACTGCGCTTCGATTGTGTGCGTACTGCTGCAATATTGTTAACGTGAGTCTTGTAAAACCTTCTTTTTACGTTTACTCTCGTGTTAAAAATCTGAATTCTTCTAGAGTTCCTGATCTTCTGGGTGCGCTACAGTCTCTCTACCATCGATTCGAGGAAGTCT
+
/7//+/9>:>@;//)///:98::::5;@@@BBC;B::;-:@;@@GEDCCEIACCCC@D?CCDD?B?BDCCBBBCC=?BBBB0ACAFCCC?CBBC?DCB?BC;;;BEAB>BFDCCCCD@DBB@B@CB@?@BBB@BCCC899BCCBBBCCAAAAA@B@BBB@BB?B>AACCFCCCCACCGFG=HEG@CBCCG5DCCJJ;;;BBBBBBBB?DCCD5CBBBB@C?BB?BBACCDD?B?BBBCCB=??AA<AC@A@DCCCC@@ABABA@@=@;;;AB?BDCC?B=BCCC
@ATNG8:02502:04665
GATGGTAGAGTATCATGTGTATCTCCACGAAGATCAGGAACTCTAGAAGAATTCAGATTTTTAACACGAGAGTAAACGTAAAAAGAAGGTTTTACAAGACTCACGTTAACAATATTGCAGCAGTACGCACACAATCGAAGCGCAGTAAGGATGGCTAGTGTAACTAGCAAGAATACCACGAAAGCAAGAAAAAGAAGTACGCTATTAACTATTAACGTACCTGTCTCTTCCTAAACGAATGAGTACGTGTGACGTACGTGAGCTACCATCGATTCGAGGAAGTCT
+
----(--9;CBB=<<666<9555--(,,,,(,,-7/4.55:?ABCBCACC@EBBBA;;;;;';<EBCCCB@B@@@8@B;;;;;*;A?A?CGD;CCC@CBBB@@?==9?=@A?BCC@BBBBC@A@EBBBCBBBC@BBAB@CBBBABBB>A=A??;?@AABBBB?AAAA@@;??=@??<?ABBB=B??:?===>/>?;@;;:@A<=>;?=AAAA;A;<>BCC@BBABBA@>A?BBD>DBB?BBBAAAABAA>?@B@@@???BABBBBB@EBBBCB?BCBB@C@BBAB
@ATNG8:02519:04650
GATGGTAGTGATACAGATCAGACACCAGAAGATCAGGAACTCTAGAAGAATTCAGATTTTTAACACGAGAGTAAACGTAAAAAGAAGGTTTTACAAGACTCACGTTAACAATATTGCAGCAGTACGCACACAATCGAAGCGCAGTAAGGATGGCTAGTGTAACTAGCAAGAATACCACGAAAGCAAGAAAAAGAAGTACGCTATTAACTATTAACGTACCTGTCTCTTCCGAAACGAATGAGTACGATGAGAGAGCTCTCTCTACCATCGATTCGAGGAAGTCT
+
9:;A@@=A@BC;;;=@<AAA@ABBA>:;98:@<9945:58<<00/916638677774?==+=447ABA@BBA@@899;>???1?A<@4:;;*:AA=@;;;CCCBC@B@CC?AAA?A@ABBCCEJCBBBBBCC@BCBB>A@BBBBBB@B@C@@>@BCBBCBB?BBCAAA?CC?BBB>AABKF>BAA<==<<<.=B=@>>>@CB?@<@:==AA:=:<@B@@>@DCCCAA?D?ACD=CBB@AAABBBCCD??>AAAACA@?@>;;;@A=@==>6738BAA=B5;;>>
@ATNG8:02522:04638
GATGGTAGGCGTGTGAGAGTCTGCCCAGAAGATCAGGAACTCTAGAAGAATTCAGATTTTTAACACGAGAGTAAACGTAAAAAAGAAGGTTTTACAAGACTCACGTTAACAATATTGCAGCAGTACGCACACAATCGAAAGCCGGACAGTAAGGATGGCTAAGTGTAACTAGCAAGAATACCACGAAAAGCAAGAAAAAGAAGTACGCTATTAACTATTAACGTACCTGTCTCTTCCGAAACGAATGAGTACGATGAGAGAGCTCTCTCTACCATCGATTCGAGGAAGTCT
+
44459>>B?BBBBAA@DGB:;;;;:)5::>BBA@;;5;<@@AA@AC>;;6;>AB@::999'86;;9::8B<==B5>;798888#73,32333&333,33758555=5<4<B;??@8<;>>>?@888;<>=;;;8==::9166)/)/655356;5:55+225.55559288=7:<7;;7::>9;9////)///)/8888*55.757797...2828>::59<=////388<;@:;78;A@A9?>>:<?:8------258;<9;;525;;858?78:>>@@<@;;;9=8<>??
@ATNG8:02528:04707
GTGGTAGGTGCACATGAGTGTATCCAGAAGATCAGGAACTCTAGAAGAATTCAGATTTTTAACACGAGAGTAAACGTAAAAAGAAGGTTTTACAAGACTCACGTTAACAATATTGCAGCAGTACGCACACAATCGAAGCGCAGTAAGGATGGCTAGTGTAACTAGCAAGAATACCACGAAAGCAAGAAAAAGAAGTACGCTATTAACTATTAACGTACCTGTCTCTTCCGAAACGAATGAGTACGATGAGAGAGCTCTCTCTACCATCTATTCGAGGAAGTCT
+
==>9<<C=AACCCCFFDCECCCBD@CCE@DA@@AA6;6;A@@@@A<@@7;59??:9;:;';<BBCCCBB@>@@8;:;;;;;$996;8999+9=:5;BBBCCCAA>A?BC?BBC?CCA@BBDCCCCDCCBBB?CCCC?B@??BCBB?B>B??;?AAB@AAC?BBABBC?CC=@BB?BB@@?8@>?;>BAAB/A@<@>>>??A@@<@<A@?>8<8<>CCC?CCBBBAA>A@BCC?BBB?BBBBCBBBBBBBBBBBBB>::?:::=<7;/////,/=AA<B=@888
@ATNG8:02541:04700
GATGGTAGCTATACGTATATCTATGTACTCATTCGTTTCGGAAGAGACAGGTACGTTAATAGTTAATAGCGTACTTCTTTTTCTTGCTTTCGTGGTATTCTTGCTAGTTACACTAGCCATCCTTACTGCGCTTCGATTGTGTGCGTACTGCTGCAATATTGTTCAACGTGAGTCTTGTAAAACCTTCTTTTTACGTTTACTCTCGTGTTAAAATCTGAATTCTTCTAGAAGTTCCTGATCTTCTGGACGACGCGCACTGACACTACCTTCGATTCGAGGAAGTCT
+
899=055::::;;<<<<666>===BBBABA;;8;BCC=BB@BA;;<EDBB?BC@@@?A?BCCD?B?CAABB994<8=====+33,3333(3=<<8<<858>///9://+/::;>><C;AAA=B<?==<:7759<??A8::>=:889@??@A@??>9;73-37)--(,77-//855(.2222&2.5/55:::*93337.33....3355+222&255583939939;;//+/;5;5;@?:::,//<7<;66;:6;6///6>;@@@@@:=:===A=BB@@<?6;;=>
@ATNG8:02523:04751
GATGGTAGGCGACATACATACGCGCCAGAAGATCAGGAACTCTAGAAGAATTCAGATTTTTAACACGAGAGTAAACGTAAAAAAGAAGGTTCTTACAAGACTCACGTTAACAATATTGCAGCAGTACGCACACAATCGAAGCGCAGTAAGGATGGCTAGTGTAACTAGCAAGAATACCACGAAAGCAAGAAAAGGAAGTACGCTATTAACTATTAACGTACCTGTCTCTTCCGAAACGAATGAGTACTATGTAGAGCTCTATACTAATCGATTCGAGGAAGTCT
+
<<<>@DCC?B?;;;==<=A@A<996266<8<<>666158<<7////)/9)/)/:999;99(96;;<<<996==@:AABCCCCC)@>+/+/)//4::<6;;;=<B@;;9=:@>296;6;>96;ECDHD;;=HCCB?BBBB>AABCBBBB>C<@??<@CCCBCBA?A@?@AA<AA>@A@>@@@??8>9938888)6181255799>AA;A9=?@A<@7;;CBB?BCCDDCE@C@CCD<AAC@CBCBBBB>??BBBBBBBBBB>A=<::5:<=??<>>>?:?4<=A>
@ATNG8:02493:04803
GATGTAGAGAGACTGTAGCGCACCCAGAAGATCAGGAACTCTAGAAGAATTCAGATTTTTAACACGAGAGTAAACGTAAAAAGAAGGTTTTACAAGACTCACGTTAACAATATTGCAGCAGTACGCACACAATCGAAGCGCAGTAAGGATGGCTAGTGTAACTAGCAAGAATACCACGAAAGCAAGAAAAAGAAGTACGCTATTAACTATTAACGTACCTGTCTCTTCCGAAACGAATGAGTACGATGAGATCTCGTGTGCTACCATCGATTCGAGGAAGTCT
+
888@ALB<:;CECCDBAAABA@@@9@?@=AAAB;;:;@BBB?@@E?BB?B?AAAAACCC3C>BBA???BBAA@;87;BAAB2@B>A2:::&9999;>666;;<<<<?CE@BBC@CAAABBCCCBCCBBBBB@BB@@<?:::BB@?<A?D@@?ALCDCCCC?BBBBBB?BB@BBB;??99:,8<:6==???/?>:>=====???<@:==@@8<8<;@@?=ABBCBDD?C?BBC@BBB????BFDDBB>?;AAA?8888>=888==;??@BBB;>====@9=///
@ATNG8:02503:04817
GTTGGTAGCGCGACGAGCGTAGACCCAGAAGATCAGGAACTCTAGAAGAATTCAGATTTTTAACACGAGAGTAAACGTAAAAAGAAGGTTTTACAAGACTCACGTTAACAATATTGCAGCAGTACGCACACAATCGAAGCGCAGTAAGGATGGCTAGTGTAACTAGCAAGAATACCACGAAAGCAAGAAAAAAGAAGTACGCTATTAACTATTAACGTACCTGTCTCTTCCGAAACGAATGAGTACAGAGAGTTCGATATGTCTACCATCGATTCGAGGAAGTCT
+
<@?C@CCCCBBBBBBBBBBBAAADC=BCC@CDCHAA?@?BBAAABB@BB@B?BBBBBBBC3B?AA?>?A@A999+9>@@@@@,;;59299:&9;@=@BBB@AA?@<@?@@<@AA=AECDCCDCCBBBCDCCB@CAAA>@@@?@@?>9@?BBB@AAAABCDC@BBBBBD?CC;999<@@@AA<>888889989%/:58///;;AAA<A=B@@@;>;=?B??=?BCCCBB?B?BBB=BAA;>?AABCCBBBAAAC>BBBBABC>>>>@;=>>A@@:==AA<>;??;;
@ATNG8:02521:04829
GATGGTAGCTCTGCTCTGACTCTCGTACTCATTCGTTTCGTAAGAGACAGGTACGTTAATAGTTAATAGCGTACTTCTTTTTCTTGCTTTCGTGGTATTTCTTGCTAGTTACACTAGCCATCCATTACTAGCGCTTCGATTGTGTGCGTACTGCTGCAATATTGTTAACGTGAGTCTTGTAAAACCTTCTTTTTACGTTTACTCTCGGTGTTAAAAATCTGAATTCTTCTAGAGTTCCTGATCTTCTGGGTGCGCTACAGTCTCTCTACCATCGATTCGAGGAAGTCT
+
8:>?;;/;5==99445559555:<@A@@AA::.94::4<@=>:>>?==661659;<8=9<::9)/)/:::====C@CCCCD0;:24::>4:59<266>>2;;.594989.55;544::)///)//577//3<:::7;=??:<>;<955>::>?>>=99.5565<=9><==BCB????454:==0<2929::9:'9@:=;5@9//9//)/77)////$/7;//)/5:7389///::696<:<:55.5444)444:<?>=?B=@:7<77//)/7/55;7599929<>9:=
@ATNG8:02493:04912
GATGGTAGTATCTGTCTACGAGAGCCAGAAGATCAGGAACTCTAGAAGAATTCAGATTTTTAACACGAGAGTAAACGTAAAAAGAAGGTTTTACAAGACTCACGTTAACAATATTGCAGCTGTACGCACACAATCGAAGCGCAGTAAGGATGGCTAGTGTAACTAGCAAGAATACCACGAAAGCAAGAAAAAGAAGTACGCTATTAACTATTAACGTACCTGTCTCTCCGAAACGAATGAGTACTGTATCTATGTGTGCGCTACCATCTATTCGAGGAAGTCT
+
8::<7<?A?@;69=DCCHEAAACBB?BDB?BBB@@@>A>@@AB?@?<?C?C=A@>:9999(9;ABAABCBA@AC;:8;?==>+BA<C2:;;*:CA>CCCBBBCBG@C@BB?BAD@BBBBB@AACCCCCBABB?BBBB?BAC@EEBB?B?BBB@AAAA@AAB?ABBA??9?B=???@CB???8???;77999(9?=ABBBBBA@@?A>AAAB>A>ACBBB@BBA>>;?<7<@>6<00-0>>@;?@CC??>B???BBBBBBBCCCC@D9;:BB?BC@?=?>AA??
@ATNG8:02503:05018
GATGGTAGGAGACAGCGTCGCACACGTACTCATTCGTTTCGGAATGAGACAGGTACGTTAATAGTTAATAGCGTACTTCTTTTTCTTGCTTTTCGTGGTATTCTTGCTAGTTTACACTAGCCATCCTTACTGCGCTTCGATTGTGTGCGTACTGCTGCAATATTGTTAACGTGAGTCTTGTAAAACCTTCTTTTACGTTTACTCTTCGTGTTTAAAAATCTTGAATTCTTCTAGAGTTCCTGATCTTCTGGGCTGCGCTGGATATGCGCTACCATCGATTCGAGGAAGTCT
+
45<<7<BB?B@00//////;><<;;;<<<>;;;:<99<5::4:)////6633-38837,7,3377174:=::<888B8BBDDD2;8256999.9?@?<=<>;00,./.....'28667;9>:>AA;>8<:////665><<=<675:969<765<55/332...056,3-...755599:8<@AA2A4:16///(/9///)///9;588::5506=>>,///6::5=::<7<///:::9B>A;;;@A;:677.7//-27,,(-3276,,-733-26876648=>75799666
@ATNG8:02506:05027
ATGGTAGTGTCATATGAGAGTGTGTATCATTCGTTTCGGAAGAGACAGGTACGTTAATAGTTAATAGCGTAACTTCTTTTTCTTTGCCTTTCTGTGGTATTTCTTGCTAGTTACACTAGCCATCCTTACTGCGCTTCGATTGTGTGCGTACTGCTGCAATATTGTTAACGTGAGTCTTGTAAAACCTTCTTTTTACGTTTACTCTCGTGTTAAAAATCTGAATTCTTCTAGAGTTCCTGATCTTCTGGCGCGTATGTATGTCGCCTACCATCGATTCGAGGAAGTCT
+
///1778444444455//7/////7<<;6545===555:<74444455.5;<<<:@465<<.545559955.5>15/===+=;;3/,(,2(,,,67(-/44(481////9:69;;>===B:BBB@C<AAAB@>=@299>@;>>>@@699@699AA@AC?;;:@CE@E=A@@::9@BC@BAADG;D70+00000*00>>>3@9999559597;AAA+>?==@:=:?C990000/@4=;=<B@=B89:A=BBBBBDAABCBBBCCB?C@A=ABABBC@BCCC=?=?AAA
@ATNG8:02539:04990
GATGGTAGCACACGAGATCTCATCGTACTCATTCGTTTCGGAAGAGACAGGTACGTTAATAGTTAATAGCGTACTTCTTTTTCTTGCTTTCGTGGTATTCTTGCTAGTTACACTAGCCATCCTTACTGCGCTTCGATTGTGTGCGTACTGCTGCAATATTGTTAACGTGAGTCTTGTAAAACCTTCTTTTTACGTTTACTCTCGTGTTAAAAATCTGAATTCTTCTAGAGTTCCTGATCTTCTGGGTGCGCTACAGTCTCTCTACATCGATTCGAGGAAGTCT
+
@@AD@DBBBBCD@@ABCCCCCCCCCCCCDDCC@CCCC=CC@D@BBBDBBB@CCCCC?C@BBBC?B>AABAAAACC@B@@B@1A@@BBBB;A@@B?BAB>BC598?C??<?BCAB>>>:?AA;C7>>>>>>==;??>>7;;><<=>=@A@@@@<<<;;=;;??;?9>>;<<AA??;?????5>9>887767(8=999)//6///<99<08888'29::?:?;>><>@=>===<@<@B=>=@7;;@@:@A@@??@??>>>>>>@@AA???AAA<AB@@<?;@AAA
@ATNG8:02498:05037
GATGGTAGTACATGATAGACGACACCAGAAGATCAGGAACTCTAGAAGAATTCAGATTTTTAACACGAGAGTAAACGTAAAAAGAAGGTTTTACAAGACTCACGTAACAATATTGCAGCAGTACGCACACAATCGAAGCGCAGTAAGGATGGCTAGTGTAACTAGCAAGAATACCACGAAAGCAAGAAAAAAGAAGTACGCTATTAACTTTAACGTACCTGTCTCTTCCGAAACGAATGAGTAGTGTGCGACGTGTCTCCACCATCGATTCGAGGAAGTCT
+
898=+//<<<>@@>==>AA@999<<8=;;7;;=>99.9.4::<<<>:==25049:99999$516BC>DFEBA@C;A;::B?B,@>;@4999&9AA@CECCBAA000;<<6<0904===@@ABCCBBBCC<;8;@@@>B@@@;;;C@CAC;;:;DCCDECB?BCBABA@CC>???39:=>=5???=AFEEDD)A?<>877886:90715=>3><@@;;;<@@>?>??=@=@@?3:;=8;;;A?<<=>====999999><<8=>69:=ABB@BACC?C?BAAA
@ATNG8:02502:05095
ATGTAGCTCTGCTCTGACTCTCGTACTCATTCGTTTCGGAAGAGACAGGTACGTTAATAGTTAATAGCGTACTTCTTTTTCTTGCTTTCGTGGTATTCTTGCTAGTTACACTAGCCATCCTTACTGCGCTTCGATTGTGTGCGTACTGCTGCAATATTGTTAACGTGAGTCTTGTAAAACCTTCTTTTTACGTTTACTCTCGTGTTAAAAATCTGAATTCTTCTAGAGTTCCTGATCTTCTGGTGTCTGATCTGTATCACTACCATCGATTCGAGGAAGTCT
+
,,,,,--//4::;>>0//////5554:9//)/777./4.47<ACCBCI?CBBA@5;5;@;<6;?CCBBBBAA@=;::99):@4;;AB=@=;:4:6<<AD:;;A@@CACCBCCBBB?BBB@D@DDCB@@?@<@ABB<BABBBBBBDBBBDDA@??CCC=AA@C=??CCCBCCF?AAAAA7A?B;A@@@@0@CCCC9;:BABBBCBC@BDFD5BBAAB@C?CB@BBBCCCC?B?AAADCD?BBB?BBBBBBBCCCBCCCCCBCBB?CCCCBB<@ACC>A>AA>>
@ATNG8:02505:05111
GATTAGATACTCGCTGATACACCCAGAAGATCAGGAACTCTAGAAGAATTCAGATTTTTAACACGAGAGTAAACGTAAAAAGAAGGTTTTACAAGACTCACGTTAACATATTGCAGCAGTACGCACACAATCGAAGCGCAGTAAGGATGGCTAGTGTAACTAGCAAGAATACCACGAAAGCAAGAAAAAGAAGTACGCTATTAACTATTAACGTACCTGTCTCTTCCGAAACGAATGAGTACTGTATTATGTGTGCGCTACCATCGATTCGAGGAAGTCT
+
:<A666>=A5;;:9;@DIBBBCD=ACE@D@@@;;6;?BACCCAA=@C1819A@====<,<8<<<887??:;B;@799DCC5BB<A4<;;*:=>;>?@@?@B::5;>@@=>><000>BBBBBBBDDCCCDACAAA=??AAABBB=B?A;:6:@AABBBB?BBDCCC;::59CA<@?B?A89993:::;;+;>:==>>@A@@A<A<@A>>3838ABBD?BBDDCCC@C@BBB>ABA>9:9BBCB>BCCD>A>;;;>>??;;;A=>>>>AA<>@@A<@<@@@A
@ATNG8:02510:05088
GATGGTAGTGTCATATGAGAGTGTGTACTCATTCGTTTCGGAAGAGACAGGTACGTTAATAGTTAATAGCGTACTTCTTTTTCTTGCTTTCGTGGTATTCTTGCTAGTTACACTAGCCATCCTTACTGCGCTTCGATTGTGTGCGTACTGCTGCAATATTGTTAACGTGAGTCTTGTAAAACCTTCTTTTTACGTTTACTCTCGTGTTAAAAATCTGAATTCTTCTAGAGTTCCTGATCTTCGGTCTACTACACTGTACTCTAATCGATTCGAGGAGTCT
+
44555:>>>>>;;;;;;;AACDC;;;@@@B:;8;ABB<BB=@>?BCB<<;9<;;;;4979944.5.5545;<<;?<9;;;;*4?=ACCD<@:>;45669=A:<<<>B>:CAA@CB@@:>@?9?;ABBAAABCALBBB@CCCCCCCCBCBCCBBBC?BCC@CC@C@CCBBCBBCD@CCCCC:A=@;;;;;;*;@>>>6?:00=000//4::::)9666=;A:?>:666<54459.55556>;<<9;555::::<;;<<;;;:88499:?>9==AA383;7/
@ATNG8:02533:05092
GATGGTAGTAGTACACTAGTCATACCAGAAGATCAGGAAACTCTAGAAGAATTCAGAATTTTTAACATTCAGAGAGTAAACGATTAAAAAAAGAAGGGTTTTTACAAGACTCACGTTTAACAATATTGCAGCAGTACGCACACAATCGAAGCGCAGTAAGGATGGCTAGTGTAACTAGCAAGAATACCACGAAAGCAAGAAAAAGAAGTACGCTATTAACTATTAACGTACCTGTCTCTTCCGAAACGAATGAGTACGTGTGACGTACGTAGCTACCATCGATTCGAGGAAGTCT
+
-5--(-5:>A;;5:5555;<;44443999.495559.55)55955543997<3////)/::;+;677:4/347333999.3333,3===>=#==.33,3999'733,3822255365.63//)///(.789>??FCBBBBBBBB@BBBC?>>>><<797?=ABB@BBCA???A<@@AA@;5;90---*--68819<?<@@BBC/==6<///88<AA:=:<<<<16.5>BBB?BBBBBBA>B?DDC>CBB@BBBBBBBBBBBBAAABBBBB???C>><=BBBBB>BBBB@B>BAAA
@ATNG8:02552:04551
GATGGTAGCTCTGCTCGACTCTCGTACTCATTCGTTTCGGAATGAGACAGGTACGTTAATAGTTAATAGCGTACTTCTTTTTCTTGTCTTTTCGTGGTATTCTTGCTAGTTACACTAGCCATCCTTACTCGCGCTTCGATTGTGTGCGTACTGCTGCAATATTGTTAACGTGAGTCTTGTAAAACCTTCTTTTTACGTTTAACTCTCGTGTTAAAATCTTGAATTCTTACTAGAGTTCCTCGATCTTCTGGATACACTCATGTGCACCTACCATCGATTCGAGGAAGTTCT
+
459:7<@A@B<<A@@A966=>;;6555599945//7.7:)/)////::::7:<:8<9<-733:284:=;;:888?170000'095///.99&.-/.)..94550656725-252225554697376:6/////790557;49;7;55-----77-,-5....2790517>>>>=@AA<????>2>:>;>=@@@,<=;==*/+/7===;>==:9;<.<//*/:6:9AB<@@>>>@@@<@=?>=>?=909,,(*(((((,-7898889948886;:9:6606;77292//*/;
@ATNG8:02585:04551
GATGGTAGGTGCGACATGAGTGTATCCAGAAGATCAGGAACTCTAGAAGAATTCAGATTTTTAACACGAGAGTAAACGTAAAAAGAAGGTTTTACAAGACTCACGTTAACAATATTGCAGCAGTACGCACACAATCGAAGCGCAGTAAGGATGGCTAGTGTAACTAGCAAGAATACCACGAAAGCAAGAAAAAGAAGTACGCTATTAACTATTAACGTACCTGTCTCTTCCGAAACGAATGAGTACGATGAGATCTCGTGTGCTACCATCGATTCGAGGAAGTCT
+
44;;5<<96::///://5<;9999540/995///88:3:5:<=@BBB?@@=A?AB@:;:::.:@CCCCCCCEBBB:?A99999*;A@A5;;;6;CD@BAACBBBBA?C?AA;@@A>BBB@AACCCCCDCCBBB@CCBB?BBBBDCBB>B@CAA>ACCCCCBB>BBBBBB>BB>BBA;?@==;3???:?BBBB3A@<@877===::7:<>@A@;?;AACBC?CCCBBBB@D@CBB=CCC?BBBBCCCCC@@ABBBB?@@CA:::>>><AA@@??<?@@@<@<?;;;
@ATNG8:02586:04549
TATGGTAGTATCTGCACACTCTGTCCAGAAGATCAGGAACTCTAGAAGAATTCAGATTTTTAACACGAGAGTAAACGTAAAAAGAAGGTTTTACAAGACTCACGTTAACAATATTGCAGCAGTACGCACACAATCGAAGCGCAGTAAGGATGGCTAGTGTAACTAGCAAGAATACCACGAAAGCAAGAAAAAGAAGTACGCTATTAACTATTAACGTACCTGTCTCTTCCGAAACGAATGAGTACACATCGTCGTGTCGTGCTACCATCGATTCGAGGAAGTCT
+
<=BB@BBBCCAACABBBBBCC@@@A?AAA?A@@?@A=@=@AB@@@DABC@BACBBABBBB2B@CCCBBBCBBBG9;;;;;;;$9<6;9>:9+9=95:A@?:????<?<?@<@@@499?=@BBBBCCBAACBB?BBAA=@@AABB??<@@C;;7;B@@@BBC?CBBAAA?BB?BBB?BDCCF>???@BEEFE3>>:==@@@@>>>;>;>BBB=?<?>BBC@CDDCCCC@C@CCC>CCC?ABBBBBBBBABBCCCBAAACE@A@ADB?A@AA??<?CCC@C?AA@A
@ATNG8:02557:04612
GATCGACGACTACTAGCGTGCCTTTGTAAGCACAAGCTGATGAGTACGAACTTATGTACTCATTCGTTTCGGAAGAGACAGGTACGTTAATAGTTAATAGCGTACTTCTTTTTCTTGCTTTCGTGGTATTCTTGCTAGTTACACTAGCCATCCTTACTGCGCTTCGATTGTGTGCGTACTGCTGCAATATTGTTAACGTGAGTCTTTGTAAAACCTTCTTTTTACGTTTACTCTCGTGTTAAAAATCTGAATTCTTCTAGAGTTCCTGATCTTCTGGTCTACTACACTGTACTCTACATCGATTCGAGGAAGTCT
+
;==@AA@0//=<<<=@BAABC@BD>CCD@CAAAD@DCBBBBBCB:;;AA=@@<:9;?><??9:29BCB;A@<@=@CBBBBC@CCCBB>B@BBBA?B=???A@ABBC?BBCDC3BB?BBBB=B::;;?BB:>=7?999@B:=>>>>A@?<BBB@C@CBBBA;;;?BAAA@CEBCBB:<;B@@@@@?A?AAA>AB?C@CCC;;;A;;;.::;;;-:495=<<>>+<<?;;4;;;@@AA:8:<@@@?.=<?7838??@?BBBBBB@>C@BBAA@@=@@A=????@@A:99AAAABBBBBBBB??;;7;A@@=B>A;;;
@ATNG8:02559:04586
GATGGTAGACATATCGTACTCTCTGTACTCATTCGTTTCGGAAGAGACAGGTACGTTAATAGTTAATAGCGTACTTCTTTTTTCTTGCTTCGTTGGTATTTCTTGCTAGTTACACTAGCCATCCTTACTGCGCTTCGATTGTGTGCGTACTGCTGCAATATTGTTAACGTGAGTCTTGTAAAACCTTCTTTTTACGTTTACTCTCGTGTTAAAAATCTGAATTCTTCTAGAGTTCCTGATCTTCTGGTGTCTGATCTGTATCAATACCATCGATTCGAGGAAGTCT
+
;=<B@CBCBDDDBBCCCFFCCECCCCCC@@;;8;BBB<;;6;;?9::;==8>:9798C8BAAB?C?BB@@>>=/0(/.....#.3.58817;<5</9333(3638=>:?A<?>>=>@AA<@AA=B<@@@=>>>@=@A@B:>=?@??>=>=?@@>>==;898=AA<@<@@@>>>@@@<@@ABA;B8=:>AAAA/AAAAA:A==?=>A;;;;?AAA/A>@@A<A=AA=AA?>??=:>:>?A??@;A??9=>>;;;>>==>??A8868<<8;;=?><:=?AA9><@@@@
@ATNG8:02563:04667
GATGTAGAGAGACTGTAGCGCACCCAGAAGATCAGGAACTCTAGAAGAATTCAGATTTTTAACACGAGAGTAAACGTAAAAAGAAGGTTTTACAAGACTCACGTTAACAATATTGCAGCAGTACGCACACAATCGAAGCGCAGTAAGGATGGCTAGTGTAACTAGCAAGAATACCACGAAAGCAAGAAAAAGAAGTACGCTATTAACTATTAACGTACCTGTCTCTTCCGAAACGAATGAGTACTATGTAGAGCTCTATACTACCATCGATTCGAGGAAGTCT
+
>>CCBECBBBBBC;;;EGCCBCCD>BBC@DCDCAA?@@CCC???B@BB?B@>>?BBCCC3B?BBB?>?@A??=5<=;;;;;*;@5:5;::&555.5<;>;=<<@?A?BC@CCC@BBBBCBDBCBCCCBBBB@BBBB?BBBCDCBB9@<@:;6;D???AAA?BEEABA@BC?BBB>?@CBC>>;;:>CCCC/??<?@@@AB@@?;?;@DDD7:7<@CBB?BCAAB@@=@?BBD>BBB?AABBBBBB????AABBB===@@<;;>>=@>>>??<AB<;7;<?;;;
@ATNG8:02574:04666
GATGGTAGGCACTGGCACACATCCCAGAAGATCAGGAACTCTAGAAGAATTCAGATTTTTAACACGAGAGTAAACGTAAAAAGAAGGTTTTACAAGACTCACGTTAACAATATTGCTGCAGTACGCACACAATCGAAGCGCAGTAAGGATGGCTAGTGTAACTAGCAAGAATACCACGAAAGCAAGAAAAAGAAGTACGCTATTAACTATTAACGTACCTGTCTCTTCCGAAACGAATGAGTACTACTCTCAGAGACACACTAATCGATTCGAGGAAGTCT
+
CCBB?BCC?CAAAC@CCCCCCCCC=CDD@CCDCBB?B?BBBBACC?CC?B?BBBBBBBB1B?BBB@AABCBBB=BCBBBBB1BB<?6;<<4=>C====?@@@AA=A<AA;>>>7;;>>>?@@A@@>>>A==7=@CC@DBBBCBCC@B?C@A?ABCBCBBA?ACCCCD?CC@BBB=@@999-9<:6;====,00,0@A@DCDBC?B?ABAC?C?DCBAA<@CBBA<<9=9>AA7>CC@CCCCAABBBBCCBBACEEGDBBBBBB@CCCCC?CCBC@CAEBBB
@ATNG8:02584:04652
GATGGTAGTGATACAGATCAGACACCAGAAGATCAGGAACTCTAGAAGAATTCAGATTTTTAACACGAGAGTAAACGTAAAAAGAAGGTTTTACAAGACTCACGTTAACAATATTGCAGCAGTACGCACACAATCGAAGCGCAGTAAGGATGGCTAGTGTAACTAGCAAGAATACCACGAAAGCAAGAAAAAGAAGTACGCTATTAACTATTAACGTACCTGTCTCTTCCGAAACGAATGAGTACAGAGAGTACGATATGTCTACATCGATTCGAGGAAGTCT
+
;<@?;?ADCBAACCFDCBBBCCCCD?CBB@DBBBAA?A@CBB??@C@BB@C@99:BBCCC1A>CCAAABBBBBB9??>?@@@0@A?D=AAA9BCFGBDCCGCCBB@B@BC@DBB=@@??ACCCDCCCBBBAA@CCCC>AAAABBAA=@?@??=@CBBBBBA?@AA@@?@BC>888688CCC:???<@<==>/>B=B887AAA@?;><?@AA<>;>ACCC?BBBBBBB?B?BBD>ABB?AAAABCCAACAA?AAAACCC<<<>>>>>>>>=<:>AA?=C<@>>>
@ATNG8:02585:04658
GATGGTAGCATCATGCATATCTCACCAGAAGATCAGGAACTCTAGAAGAATTCAGATTTTTAACACGAGAGTAAACGTAAAAAGAAGGTTTTACAAGACTCACGTTAACAATATTGCAGCAGTACGCACACAATCGAAGCGCAGTAAGGATGGCTAGTGTAACTAGCAAGAATACCACGAAAGCAAGAAAAAGAAGTACGCTATTAACTATTAACGTACCTGTCTCTTCCGAAACGAATGAGTACGTGTGCGACGTGTCTCCTACCATCGAACTTGCAGAGTCT
+
9;B>;?BBBDCCC9;=GCCCCCCCC?BBC?BBDD@@<??CCCAABB>@B>B@A@@@@AAA1?>BCAADBBBBCD>??ABEGE5BC?C>BBB<CCFBCCCCCCDCC@C@BC?BCE?BBA?@@CDCCBDCCBBC@DBBB?BBB@@@@@<A?C@@>@BBBBBBC@CBC@@?@BB?AAA<??BCC=???<:::::.;A=A866ABA?=7==AABB:?;?ACCC?CCAAACB>A=ACC@B>><>>>BBBCAAA988=@@@A@C>?>:>>A<>>>BC<??<@?@@@@==<
@ATNG8:02548:04718
GATGGTAGGACGAGCGTCTGAGAGGTACTCATTCGTTTCGGAAGAGACAGGTACGTTAATAGTTAATAGCGTACTTCTTTTTCTTGCTTTCGTGGTATTCTTGCTAGTTACACTAGCCATCCTTACTGCGCTTCGATTGTGTGCGTACTGCTGCAATATTGTTAACGTGAGTCTTGTAAAACCTTCTTTTTACGTTTACTCTCGTGTTAAAAATCTGAATTCTTCTAGAGTTCCTGATCTTCTGGATACACTCATGTGCACCTACCAATCGATTCGAGGAAGTCT
+
8;<=?BFJ@BCCBD<<@BBBBBDC@CCCCBBC@C@@@<@D@E@BBCCCBB@BCCCB?B?CDDD?C?BCCCB::;B>@@???,;;5;@AG=BBCC@CCC?BC:;;BCDC@BBDCCCBC@DCC>@>@CB@BC@?>?CCC@C@@@CBBBBBBBBCCBB?BCA?AA>A>ABDCCBCCCACCCCC;B>C;;;:::*;CA@@<AAAACGCB@?5;;;;*;@@AB=A=A@>@CCBBCC?C?BCBDDD>AAC@CBABCCCCB?@@BCCB@BBB@C>AABBB?BBBB?D?B>>>
@ATNG8:02556:04714
GATGGGTAGACACGTGTGCTCTCTCGTACTCATTCGTTTCGGAAGAGACGGGTACGTTGTTAATAGCGTACTTCTTTTTCTTGCTTTCGTGGTATTCTTGCTAGTTACACTAGCCATCCTTACTGCGCTTCGATTGTGTGCGTACTGCTGCAATATTGTTAACGTGAGTCTTGTAAAACCTTCTTTTTACGTTTACTCTCGTGTTAAAAAATCTGAATTCTTCTAGAGTTCCTGATCTTCTGGATAGCGACGCGATATACTACCATCGATTCGAGGAAGTCT
+
<=BCE?CCBBBB9:6>@;;ACBBCCCBBBCBBB?A@BD>BB@B?BBC@@@C;@@BBB@CD@C@CCCCCDFDD=;;:::*;@25599)5<::>ADB?AC8:;?CCC?ABBBBBCB>AAD@E?BBBA@AAB@ABBD<??AABBBBBBBBABB??88;;=@?1618==<==@>>:>=?>>2><B:>=@A@.>=799-752299::==0////.#.../:+/+/<9<<<<BAA@C?C?@@CE=A?C@BBBBBCBBBBABBDCBBBBB?BCAB994;A@@<@>AACC
@ATNG8:02568:04698
GATTAGCACGAGTCATCATATCCGAAGATCAGGAACTCTAGAATAATTCAGATTTTTAACACGAGAGTAAACGTAAAAAGAAGGTTTTACAAGACTCACGTTAACAATATTGCAGCAGTACGCACACAATCGATGCGCAGTAAGGATGGCTAGTGTAACTAGCAAGAATACCACGAAGCAAGAAAAAGAAGTACGCTATTAACTATTAACCGTACCTGTCTCTTCCGAAACGAATGAGTACAGATAGTACGATATGTCTACCATCGATTCGAGGAAGTCT
+
@;;;BBBBBBBBAAA>?;;;=>466:=BCCCC@C?BBBA@BB?BC:;9;BB?@@@@0@>@BBBBBBBBBB=ABBBBBB1>?=A=ACA298937<>??====:=;><5///)/////8::;=6;;>>>><???B=889=888;5716//*/>::>DAB<?<==<;1//+/<<7;:>>:???:>=BCB/;;7;==@@???A=C<==7616+/+/>7717=;:;;;6:4788.8=>388?8855>>>BBBBBBBBCBBB@B@???B@CB>><>???<@=A@@:
@ATNG8:02569:04707
GATGGTAGGACGAGCGTCTGAGAGGTACTCATTCGTTTCGGAAGAGACAGGTACGTTAATAGTTAATAGCGTACTTCTTTTTCTTGCTTTCGTGGTATTCTTGCTAGTTACATAGCCATCCTTACTGCGCTTCGATTGTGTGCGTACTGCTGCAATATTGTTAACGTGAGTCTTGTAAAACCTTCCTTTTACGTTTACTCTCGTGTTAAAAATCTGAATTCTTCTAGAGTTCCTGATCTTCTGGGTCTACGCTCGTCGCGCTACCTTCGATTCGAGGAAGTCT
+
>?DD?BBC?B@966::@CCBBBCD?BBCBEBB?ABBB=BB@D@CCCBBBC@CCCCC=@=@AAA7:8;CBBBCECB>BBBAB2BA?AABA:ABAA=ACC?CB@BCCBCEABBBCCCF@BCB@C?BB@@?AAB;?@AA>BBCCBBBBCCCCCCCBB@CCC@BB@B=@?CCCEDEDACCCCC<DAD@CABBB9BCBBB<BBC;;;CBBC?CEKM5B@@@@<@>BC@@ACCCBB@C?BCCCBB?AAFF>CAAACDCCCAAABBBBBCB@B@BBBB>AABB?B>AACC
@ATNG8:02570:04690
GATGGTAGGTGCGAGCATGAGTGTATCCACGAAGAATCAGGAACTCTAGAAGAATTCAGATTTTTAACACGAGAGTAAACGTAAAAAGAAGGTTTTACAAGACTCACGTTAACGATATTGCATCAGTACGCACACAATCGAAGCGCAGTAAGGATGGCTAGTGTAACTAGCAAGAATACCACGAAAGCAAGAAAAAGAGTACGCTATTAACTATTAACGTACCTGTCTCTTCCGAAACGAATGAGTCCTCTCAGACGCTCGTCCTACCATCGATTCGAGGAAGTCT
+
/899;>9;6;:------7:566:::993///72//)/77;5:7;ABABBD?CB=@=@BBCBDDC5C@CCCCCCCCBBB<AD::;:;*;B?B?BBC;A??@DCCB?==00,0;@@@BBA>@B>?>DABCBBCCBBABBCCDC@BBC@@@CD@B@BAA>ACBBBBAA>ABBBBA?BE@999=??;@@700/137777,///57CECCCCAHACBAA6:6;BABC@CCCBBCDAE@BBF>BBB>@@CBBC@BBBBBBBBBBABB?>;???<?@ABBA<@A>><>588>:
@ATNG8:02567:04757
GATGGTAGTATAGAGCTCTACATAGTACTCATTCGTTTCGGAAGAGACAGGTACGTTAATAGTTAATAGCGTACTTCTTTTTCTTGCTTTCGTGGTATTCTTGCTAGTTACACTAGCCATCCTTACTGCGCTTCGATTGTGTGCGTACTGCTGCAATATTGTTAACGTGAGTCTTGTAAAACCTTCTTTTTACGTTTTTCTCTCGTGTAAAAATCTGAATTTCTTCTAGAGTTCCTGATCTTTCTGGTAGAGCGTGCATATATCTACCATCGACCTCTAGAAGTCT
+
BCBB?BCCGCBCBBBBBCCBECCCCDBBBCBB?BCDD<BB?B>@@BBBAA>ABCCC?B?BBBC?C?C@@@CCCCC>BBBBB1?=;?>@A:@BCC=@?B?BC576DDAA<??>A?@>>9=;;7=<AA<;;>>?;CA>>05577;;<<:::??@??@=>>>;@E=A7;;@?>>=;:3777>:.95=322222$2733333'35...88522222$2666627607=499::;99373768=333-3..(/556665989>?<<8=>>>>9>855<<7///=6616@;;
@ATNG8:02582:04777
ATGTAGTGTCATATGAGAGTGTGTACTCATTCGTTTCGGAAGAGACAGGTACGTTAATAGTTAATAGCGTACTTCTTTTTCTTGTCTTTCTGTGGTATTCTTGCTAGTTACACTAGCCATCCTTACTGCGCTTCGATTGTGTGCGTACTGCTGCAATATTGTTAACGTGAGTCTTGTAAAACCTTCTTTTTACTTTTACTCTCGTGTTAAAAATCTGAATTCTTCTAGAGTCCTGATCTTCTGGGTCTCTCTCTCACGCACTACCATCGATTCGAGGAAGTCT
+
4444444;4455559999555;;5445::;69333(4:.4.449::;:8995959?465BB?C@CCA;;;:;;.55555$4;399=<>4555:?173928:4:9:78:@CCCCCCCCBCCD?D@CCBA?AB@=?ACD=A@BBBBCCCCCBCCCCC@BBB?CC@C>AACCCBBBB;?99:9-:;@9:::::*;;;;;.;AB@@A<;;A5;;<;*;AABB@B@CC?ABBBBBBC@CCDCCC?BBBB<BCBBBBCBCCDBCBCCBBB?BAAACC?BCCB@B?B?99
@ATNG8:02554:04824
GATGGTAGTCTCAGATAGTCTATAGTACTCATTCGTTTCGGAAGAGACAGGTACGTTAATAGTTAATAGCGTACTTCTTTTTCTTGCTTTCGTGGTATTCTTGCTAGTTACACTAGCCATCCTTACTGCGCTTCGATTGTGTGCGTACTGCTGCAATATTGTTAACGTGAGTCTTGTAAAACCTTCTTTTTACGTTTACTCTCGTGTTAAAAATCTGAATTCTTCTAGAGTTCCTGATCTTCTGGGTGTATCAGCGAGTATCTACCATCGATTCGAGGTAGTCT
+
8:;==B<ABDAABB?A@AA<<?D9;:B==A@@;;;;B=BB@B@CIICCBB@BABAA>A<?=;;54.54>>>>>>>5:>==?,;;68?AB<;89>8@<A;>@69;9@<>:?ABAAABB=?AB=@>ACCBBCCB@BCCC>B@BBCBBAAA@@;;;::6;;;<@?;?9?9;:@?C@@=A;;;;.:4:<;;<;<*;A@@D8:;C;;;BBBA=AAA@,@:;:929<@@<@ABBBCC@C@CCCCED?A?AB;;;;@ABAB@@@CBBBBBBA?ABAA@@>@BCE@BBCCCC
@ATNG8:02570:04781
GATTAGGCACTGCGCACACATCCCAGAAGATCAGGAACTCTAGAAGAATTCAGATTTTTAACACGAGAGTAAACGTAAAAAGAAGGTTTTACAAGACTCACGTTTAACAATATTGCAGCAGTACGCACACAATCGAAGCGCAGTAATGATGGCTAGTGTAACTAGCAAGAATACCACGAAAAGCAGAAAAAGAAGTACGCTATTAACTATTAACGTACCTGTCTCTTCCGAAACGATGAGTACTATAGACTATCTGAGACTACCATCGATTCGATGAAGTCT
+
ABB?BB?BBBDDDCBB:<<A@@@<@DD@BBBCBB@C?BBDDCCC@CC>@>@BBABBCB3B@CDC@??AAABD>BABCDHG5CGACABFE<DCCABBBB@??:::-8;??=BBB?BCBBCCCCDDBBBAA@B>AABB?BBBDBBAA?BDCBB?BBAAA@@@7;;;??B8=:7///)//////)//888887(/939.///8A6;7;6A>>968059BBB?BB@777>8<6<;@5=0//<::<;<;????@;;:=BBABBABAAA>A:::8818;;;=>>@;;;
@ATNG8:02575:04784
GATGGTAGCTCTGCTCTGACTCTCGTACTCATTCGTTTCGGAAGAGACAGGTACGTTAATAGTTAATAGCGTACTTCTTTTTTCTTGCTTTCGTGGTATTCTTGCTAGTTACACTAGCCATCCTTACTGCGCTTCGATTGTGTGCGTACTGCTGCAATATTGTTAACGTGAGTCTTGTAAAACCTTCTTTTTACGTTTACTCTCGTGTTAAAATCTGAATTCTTCTAGAGTTCCTGATCTTCTGGCGCGTATGTATGTCGGCCTACCATCGATTCGAGGAAGTCT
+
/;<<7;;<=65666===B@@<<;<<AB==B=A:===@8BC@B?BABAB;C>B@<B=<@<@;9;=A=@959<<:;;6444444#4:38:??7<<><7<5545:9:?@<<A<ACC@A?AA?B??5;6;@?@@@@B@C@@@5;;AA@@AAAAAAAAA??<@??;??9>9@@BBB@B@A499999&96@699999$9<@@@8?B?999=A<<.444&4;:55058@@?BBCCAAA<?<?>?@??9<AB;:9:@>@A:;0=>000*038--(//6;;<9<<=<6<68888
@ATNG8:02560:04837
GATGGTAGGCACTGCGCACACATCCCAGAAGATCAGGAACTCTAGAAGAATTCCAGATTTTTAACGCGAGAGTAAACGTAAAAAGAAGGTTTTACAAGACTCACGTTAACAATATTGCAGCAGTACGCACACAATCGAAGCGCAGTAAGGATGGCTAGTGTAACTAGCAAGAATACCACGAAAGCAAGAAAAAGAAGTACGCTATTAACTATTAACGTACCTGTCTCTTCCGAAACGAATGAGTACGTGTGACGTACGTGAGCTACCATCGATTCGTGGAAGTCT
+
9:CC;?BB@CCCBBBBAB@A;<955)6@D?BBBBBC@CADDDBBBB?AC@E@C?BBBCCCC3C@BABAA@AA887.7>@CDDE5DDAD@CCC<CDC@BBABBCCCE?A>@C@DDC=AA@@BBCBCCDDCBBBC?CCCD?BAAA???C>B?B??=@CCCCADC?AAAABB@CC?8888<<999+987788888(5=9A:;;BBA>>;><AA@?<?<@@CCC?BBBBBA?:>;>BB=BBB?BBBBCBBBA>>?ACBBCCCCCBBBBBB@BBB@>>;>BBB?B?BB>@
@ATNG8:02576:04942
GATGGCGAGAGTGAGACGCAGTACTCATTCGTTTCGGAAGAGACAGGTACGTTAATAGTTAATAGCGTACTTCTTTTTCTTGCTTTCGTGGTATTCTTGCTAGTTACACTAGCCATCCTTACTGCGCTTCGATTGTGTGCGTACTGCTGCAATATTGTTAACGTGAGTCTTGTAAAACCTTCTTTTTACGTTTACTCTCGTGTTAAAAATCTGAATTCTTCTAGAGTTCCTGATCTTCTGGATATGAGTGACTCGTGCTACCATCGATTCGAGGAAGTCT
+
4;9:<@@BB@@ADCECBBBCCCCCCCBC>BBBC>BB?C?AAABCCC@CCAB@@B?BBBB?C@@@@ACAB??>@CGGE3B?:<9:9,7AAB?CBB?BC@AAABBB?BBBBCBBB?B@@<A<?99::;:?<@@@@<@@@@@@?>>>@@?===?:===;>><>;?AADAAA@@:=<<=;/<:>;>BAAA/@@:::6:AAA@@@>::19:9:+;?@@A;A;?A<AAAA???<@<??>>>@<@AA<A==>A@@@@@@BBA>>>@@B<>>??@@:??@@<@<@@@@
@ATNG8:02549:05015
GATGTGTCAGTGCGCGTCGTCCAGAAGATCAGGAACTCTAGAAGAATTCAGATTTTTAACACGAGAGTAAACGTAAAAAAGAAGGTTTTACAAGACTCACGTTAACAATATTGCAGCAGTACGCACACAATCGATGCGCAGTAAGGATGGCTAGTGTAACTAGCAAGAATACCACGAAGCAAGAAAAAGAAGTACGCTATTTAACTATTAACGTACCTGTCTCTTCCGAAACGAATGAGTACAGAGATACGATATGTCTACCATCGATTCGAGGAAGTCT
+
?@BA@@@@;?@@669;=9>;=6;<@>BCCBBA7;98:??0//6::)/)//444444$45:445454;;;:1973:999:#9828-333&3384873338888,3,3733336:8<8<888=:;:<:::A<ABCCB::::9ABB?B?BBB>BB?:66;;)///8@@=CD?BBB?BBB@=@?>;99999(9?;>?;7//////(/6:8:;6=6;9:;;8:876979-5+288.5//)/99;=??B@<<=@<;;;>=;<<<<::3:8888818BBA?C=:99>
@ATNG8:02550:04997
GATGGTAGCTATACGTATATCTATGTACTCATTCGTTTCGGAATGAGACAGGTACGTTAATAGTTAATAGCGTACTTCTTTTTCTTGCTTTTCGTGGTATTCTTGCTAGTTACACTAGCCATCCTTACTCGCGCTTCGATTGTGTGCGTACTGCTGCAATATTGTTAACGTGAGTCTTGTAAAACCTTCTTTTTCGTTTACTCTCGTGTTAAAAATCTGAATTCTTCTAGAGTTCCTGATCTTCTGGATAGCGACGCGATATACGTACCATCGATTCGAGGAAGTCT
+
4499056<<><=;;;<@??>>>=666545<55.555<2;;49.4444<<5625::/0)/)/6996;+/4988888;6@@===+88277787+7837,7394::4:>7;;<9>886858888;9395/////779A176;:59<9<7622258;997/.(...457372669:::<56/5=>==/>4:4:799:,:==;*--3---6657.5555'5///9295@@<==><;:==A=AAAA@A:>>@==>>@@??>==;:9898///995733388)//760209---
@ATNG8:02554:05026
GATGGTAGCTCTGCTCTGACTTCGTACTCATTCGTTTCGGAAGAGACAGGTACGTTAATAGTTAATAGCGTACTTCTTTTTCTTGCTTTTCGTGGTATTCTTGCTAGTTACACTAGCCATCCTTACTGCGCTTCGATTGTGTGCGTACTGCTGCAATATTGTTAACGTGAGTCTTGTAAACCTTCTTTTTACGTTTACTCTCGTGTTAAAAATCTGAATTCTTCTAGAGTTCCTGATCTTCTGGGCAGACTCTCCACACGCCTACATCGATTCGGAGGAACGTCT
+
7://)//4;444549:556<<49977////:4:4//(/95:)//8787928;333-3-3;<=8<7==<:8;;771;8889)89362222&299>6<8=48;7;?>?:;3752229<768//+.4936::8:A<A@@@<CCBB??78/6<:9/--6,,,-(--(-(.5699957512552)25A;A<>>>+;5568)/.33666>99;CCCC.?:::<5<4::9>====;;6;=;;;<771///=6:666,--33-36=9=@9=///22269,33-3606-32235
@ATNG8:02555:04998
GATGGTAGGCGTGTGAGAGTCTGCCCAGAAGATCAGGAACTCTAGAAGAATTCAGATTTTTAACACGAGAGTAAACGTAAAAAGAAGGTTTTACAAGACTCACGTTAACAATATTGCAGCAGTACGCACACAATCGAAGCGCAGTAAGGATGGCTAGTGTAACTAGCAAGAATACCACGAAAGCAAGAAAAAGAAGTACGACTATTAACTATTAACGTACCTGTCTCTTCCGAAACGAATGAGTAACAGAGAGTACGATATGTCTACCATCGATTCGATGAAGTCT
+
----(-5505@::6CBBDC@@@;;;/5BA;9<;;:B=A?BBA@@A@=;;6::?B9:9???,?8=<73348998;5:///888'//*/4:::+//918887:>:;;=A;==8==<188;;;???@@>>>888A;>>?A5;:=967//*/177D??988;?>>;>>AA??:??::9:9>::::/:;=7;>===/77/6:66///:995;69///9<7=////166:7;;;,/+/8<47=>9877932+26677::98=<>>>877;<:;569;9//+/6:><A=;<;>
@ATNG8:02571:05038
GATACACGTGTGCTCTCTCGTACTCATTCGTTTCGGAAGAGACAGGTACGTTAATAGTTAATAGCGTACTTCTTTTTCTTGCTTTCGTGGTATTCTTGCTAGTTACACTAGCCATCCTTACTGCGCTTCGATTGTGTGCGTACTGCTGCAATATTGTTAACGTGAGTCTTGTAAAAACCTTCTTTTTACGTTTACTCTCGTGTTAAAAATCTGAATTCTTCTAGAGTTCCTGATCTTCTGGGTCTCTCTCTCACGCACTACCATCGATTCGAGGAAGTCT
+
BBBBCDBA@A@?@;@BCBBCCCCBB;;5;;;;0;B>B?CCCCCBC?CCA@@@C::;CC?CACDCBBBBBC=?????.?A@CAAB=AAAB@CCB?AB9:9?CCC?BBB?@?BB?BB@:=8<=<;9<<<6<A>?<?AAA???AA@@@@?:;;8===9>A=B=@@?>>>B==7:78888(66=4:9;9;(79877.5./...9:9;399::)77///(/(/83987;?AA:;:>AA;;;4996606;///====@@FFF>>>=?=?;;;>=:=???;>;?C??
@ATNG8:02584:05058
GATGGTAGCGAGCGAGTGTGTATCCAGAAGATCAGGAACTCTAGAAGAATTCAGATTTTTAACACGAGAGTAAACGTAAAAGAAGGTTTTACAAGACTCACGTTAACAATATTGCAGCAGTAGCGCACACAATCGAAGCGCAGTAAGGATGGCTAGTGTAACTAGCAAGAATACCACGAAGCAAGAAAAGAAGTACGCTATTAACTATTAACGTACCTGTCTCTTCCGAAACGAATGAGTACGATGAGAGAGCTCTCTCTACCATCGAATGAGGTTAGTCT
+
:::<:;;?>BCB;9;@@@DBBBCCACCCALA@ABB@B?BBBCCCB@CC>A?@@?99999(:9?BABAA???>?5<>;;;;.9B;@4???4BAB?BACGCGDAA>@=AA?AAA?BBBB@88....:::<=<<9<=@A@C:::FAAA?@@B00+0<:<@?>?<?@@@@A=@@=AA@:=;7703894579:/7;9555A9778:5;5::@@<@:>>;;:9?A<??=>9;9:<<3;99*//9;9?@B@>=><<<<;>>;=<<AA>><>=>=A=;:;@;?:???>?
@ATNG8:02551:05088
GATTAGTGTGTCTCTGAGAGTAGTACTCATTCGTTTCGGAAGAGACAGGTACGTTAATAGTTAATAGCGTACTTCTTTTTCTTGCTTTCGTGGTATTCTTGCTAGTTACACTAGCCATCCTTCACTGCGCTTCGATTGTGTGCGTACTGCTGCAATATTGTTAACGTGAGTCTTGTAAAACCTTCTTTTACGTTTACTCTCGTGTTAAAAATCTGAATTCTTCTAGAGTTCCTGATCTTCTGGAGATACACATGATACTCTACCATCGATTCGAGGAAGTCT
+
:;;;=BBBBCCC>@>>BCDDCCD;;;AA::49@@@9AD?B?BBAAAEI?CBB;;557;>9909=@@BCB;;:@;;;;;;*:924444)44594;==5;@969AB=D@@>>=0009487>6@499588555:.4444.5/7///77///7776//)///)//)36;;==<<>>>:=@CDD;D@D49;;;.:9BEG=C696<<666@;@@@@+;;==>9B<@B;?@?9:9A:=9>>?@@?99:C?A@@@@@BDCCCCBBBCBBBCA@9:::93989<8?9?BBA
@ATNG8:02589:05083
GATGGTAGTAGTACACTAGTCATACCAGAAGATCAGGAACTCTAGAAGAATTCAGGTTTTAACACGAGAGTAAACGTAAAAGAAGGTTTTACAAGACTCACGTTAACAATATTGCAGCAGTACGCACACAATCGAAGCGCAGTAAGGATGGCTAGTGTAACTAGCAAGAATACCACGAAAGCAAGAAAAAGAAGTACGCTATTAACTATTAACGTACCTGTCTCTTCCGAAACGAATGAGTTACTGTATCTATGTGTGCGCTATCGATTCGAGGAAGTCT
+
CCBB@BBBBCBBCDCECCCICBBBB@CBB?B@AABB@BACDCCBCC@CC?C@A@?4:::-9<AACDCDCCCCF>CC;;;;7:C>C2;<;.<AA>BA;;9BB=C@D@BB@BBA<??AABFDBBBBBCBCCC?CCCB?BAAABBBB@B?B@A>ABA@AC:948@@??>9>?8899?BBA?>5<8718ABBB.==<>889ABBFB;?;>>BB=B=B@B::79AAABBC?B<?>>7>>A=AABBB?B>@CBBBB==;;;;;A;:;888==8717>>=:>8;;;;
@ATNG8:02592:04506
GATGGTAGCGCATATCAGCGCAGCCCAGAAGATCAGGAACTCTAGAAGAATTCAGATTTTTAACACGAGAGTAAACGTAAAAGAAGGTTTTACAAGACTCACGTTAACAATATTGCAGCAGTACGCACACAATCGAAGCGCAGTAAGGATGGCTAGTGTAACTAGCAAGAATACCACGAAAGCATGAAAAAGAAGTACGCTATTAACTATTAACGTACCTGTCTCTTCCGAAACGAATGAGTACGATGAGATCTCGTGTGCTATCGATTCGAGGAAGTCT
+
;;6>9=AAA9996>>>>>ABBGBBB=BBB?CCB@@@8;7;AB@@:92782;6;>9;9999$99=>9995<666@4<<5555&5<4;7<@@2@=<=@=695<<<<9<:=A;CCB>B???@AAAAB@@AACCC@BBBD?@@CBBBBB<A7;;@=@BCCCBBA?AA@ABB@CB?BBD?987BC8>778=@=@@,==;///::788<8<;::88475<>CCC@DAAAA@B?B<?@@8=992:?==@A997988<B@@BCBAA:8::;<;;7928::@;A<>=>=
@ATNG8:02595:04534
GATGGTAGATACTCGCTGATACACCCAGAAGATCAGGAACTCTAGAAGAATTCAGATTTTTAACACGAGAGTAAACGTAAAAAGAAGGTTTTACAAGACTCACGTTAACAATATTGCAGCAGTACGCACACAATCGAAGCGCAGTAAGGATGGCTAGTGTAACTAGCAAGAATACCACGAAAGCAAGAAAAAGAAGTACGCTATTAACTATTAACGTACCTGTCTCTTCCGAAACGAATGAGTACGTGTGACGTACGTGAGCTACATCGATTCGAGGAAGTCT
+
455=8=<??==9555599<:>A;;;0:44.4999::8<7::9/0/;6::16166///;;;+;;??=:9=99777)8;99494$5B;@29::*9@@=AB@CCCCBC>A>@B?DBD?BB??ABCBBCCAA@BCCADAAA@BBBBBBBC@E@C@@>@BBBBCCC?AAADBB?BC=>>?<??AAC;998:>??@@/??<>>>@@@B@A<@:==>?=A=A@BBB@?@@BBDA?B?BCC>CCC?BBCBBBBBBBA?AAAABAABB????BCBBBB==:>BBB@E?C?@@
@ATNG8:02639:04537
GATGGTAGTATAGAGCTCTACTAGTACTCATTCGTTTCGGAAGAGACAGGTACGTTAATAGTTAATAGCGTACTTCTTTTTCTTGCTTTCGTGGTATTCTTGCTAGTTACACTAGCCATCCTTACTGCGCTTCGATTGGTGCGTACTGCTGCAATATTGTTAACGTGAGTCTTGTAAAACCTTCTTTTTACGTTTACTCTCGTGTTAAAAATCTGAATTCTTCTAGAGTTCCTGATCTTCTGGTGAGATATGCATGATGCTACATCGATTCGAGGAAGTCT
+
:<AC@CBCCCBAABDHCCCCCCCDCABAC@??@CEE=AA?A?BBBCCBB?BCBBB>B>AAAA?A<@@@AABBBB>BBBBB1A@>BCAA7=@@A>AAA>BC>???ABB?@AAA@@AA;A>>9>9>>>=<<=>;AAAC8=:=><?@?@@BC@>>><@@@<@A;?;>AAD>>>>>;>@@@>3>=A99;;;;.;A@@C9>=??BAA@??;?BBA/@89:D=D;@@;@@@@@@@;A;<<<A>>9>AC;<<<??===>>>>>>><<<>;;9@>>><>AAA<A9===:
@ATNG8:02608:04596
GATGGTTGTGTCAGTGCGCGTCGTCCAGAAGATCAGGAACTCTAGAAGAATTCAGATTTTTAACACGAGAGTAAACGTAAAAAGAAGGTTTTACAAGACTCACGTTAACAATATTGCAGCAGTACGCACACAATCGAAGCGCAGTAAGGATGGCTAGTGTAACTAGCAAGAATACCACGAAAGCAAGAAAAAGAAGTACGCTATTAACTATTAACGTACCTGTCCCTTCCGAAACGAATGAGTACTATAGACTATCTGAGACTACCATCGATTCGAGGAAGTCT
+
:<=B:C?BDDDG@<<;;;;556;==:???<<;;=@A=A=@>AA???@BB?B?BBABACCC2B>ABBABBCBAAC<@@A<<<<+<B=@?BBB9BBB>@AACCBBBC@B?BD?ABB9:9BBCCBCCCCAAABBB?BBBB?BA@@BABB>C?C@A>ABCCCABA?AAACCC?BB@9899:::::1;==9=@DFD/>>=A;;;@@@@@:>;====5;5;=ABC?BBCDC>A<@:;88*...*.:=>BBB@A?>=A>@@A@>>>@;;;@@=B>>>@@=@@@A=C:>>>@
@ATNG8:02614:04584
GATGGTAGAGTACAGTGTAGTAGACCAGAAGATCAGGAACTCTAGAAGAATTCAGATTTTTAACACGAGAGTAAACGTAAAAAGAAGGTTTTACAAGACTCACGTTAACAATATTGCAGCAGTACGCACACAATCGAAGCGCAGTAAGGATGGCTAGTGTAACTAGCAAGAATACCACGAAAGCAAGAAAAAAGAAGTTACGCTATTAACTATTAACGTACCTGTCTCTTCCGAAACGAATGAGTACATAGATATACGTATAGCTAATCGATTCGAGGAAGTCT
+
BBBC?B99<A?@ABBBCHHCGCBBBA;;:@BBCB;;2:4;:9>>:A:BB=?;>@@=<<<=,=9@ABA@>?;377)7>;;;;;$9<5:5>>>2>=@:@??CACA;<79;:<7AA?;?????B@BAB@@@C@AA?ABAE@BBBBCBBB?B?A;;8;ACCCDCC????@@@;@@<99:399988*255.//////$/85./)/68<?@A=B=@@@@=@<?ACAA>ABBCBBC@C?BBB=B??;?@A???BBB???@@A877B@@@@;<;:==A>=:=A>>;>=?>?>
@ATNG8:02638:04582
GATGTAGAGTACAGTGTAGTAGACCAGAAGATCAGGAACTCTAGAAGAATTCAGATTTTTAACACGAGAGTAAACGTAAAAAGAAGGTTTTACAAGACTCACGTTAACAATATTGCAGCAGTACGCACACAATCGAAGCGCAGTAAGGATGGCTAGTGTAACTAGCAAGAATACCACGAAAGCAAGAAAAAGAAGTACGCTATTAACTATTAACGTACCTGTCTCTTCCGAAAACGAATGAGTACACACTCTCATATGACACTACCATCGATTCGAGGAAGTCT
+
:;@CCDCDDDDCBCCCCCABCBBB@CEDAD;;;BB?B@CBBBBCC@CC@B?BA@@@AAA2B?BCBBBAAABCA9@<;;;;;*;A=B5;;;*9@@;<@;@AA@;;:;?AA?CBB>AABBCBCBCBBBBCCBB@C@??<?@AA@@?>9@>AAB@BBECBAAAACCDABA?BB?BAA=@>?=@89779=BDDE/>>:>;;;>?>AD7;7:>>>5;5;>;::@DCBCBB@;>;9:::*9@@<BCBBBBBBB>@::;AAAAACBBBBBBB@BBBBBB?>BBB7;6:888
@ATNG8:02607:04673
GATGGTAGCGCACACATAGATACAGTACTCATTCGTTTCGGAAGAGACAGGTACGTTAATAGTTAATAGCGTACTTCTTTTTCTTGCTTTCGTGGTATTCTTGCTAGTTACACTAGCCATCCTTACTGCGCTTCGATTGTGTGCGTACTGCTGCAATATTGTTAACGTGAGTCTTGTAAAACCTTCTTTTACGTTTACTCTCGTGTTAAAAATCTGAATTCTTCTAGAGTTCCTGATCTTCTGTGTGTATCAGCGAGTATCTACCATCGATTTGAGGAAGTCT
+
5:==066<<<===<<696;9995455<;::=<5:=>:145.549556><<8;;;==0505;<@7A<B@A>@00/9(-----$-6(//9:/8:5/)/99)//6:::==?:>>C=969C?CCC?C<@<000/0/5@=<<8<@@995;;><<<=::>>5:?:5::.4.48444<555.55595&5.5.5555&5999<5<<<><666<<:??C?+>9459.529::@A@ABBD@C?CB>?>=24459595599>:59996;;;<;996555955505==:=;@@<<
@ATNG8:02616:04704
GATGTAGTATATCGCGTCGCTATCCAGAAGATCAGGAACTCTAGAAGAATTCAGATTTTTAACACGAGAGTAAACGTAAAAAGAAGGTTTTACAAGACTCACGTTAACAATATTGCAGCAGTACGCACACAATCGAAGCGCAGTAAGGATGGCTAGTGTAACTAGCAAGAATACCACGAAAGCAAGAAAAAGAAGTACGCTATTAACTATTAACGTACCTGTCTCTTCCGAAACGAATGAGTACTGTATCTATGTGTGCGCTACCATCGATTCGAGGAAGTCT
+
;<;;;<@ABA@@BBBCCCBBCBBB@CCC@DCCBB@=@=@CCCCCC?CC@C@CCAAABBB3B?BBBAAAAAAAA;CABBCDD5CB>B?BBB<BCB@BBBBDEFCB?D@EC@BBB?BCBABDCCCCCCDDD@@<@DCC?BBBBA?>=:@?BCA@BCBBBCCC?AAAAA@?@B>889<>>AA@;===8<>>??/?B=B;::DAA@@<><@@AA8;7:AA@@>???BCCD?B?BBA=B9999AACBBBBBBBBCCB?????B@@@;;;<@@BA@@=@D;;576:///
@ATNG8:02602:04771
GATGGTAGGAGACAGCGTCGCACACGTACTCATTCGTTTCGGAAGAGACAGGTACGTTAATAGTTAATAGCGTACTTCTTTTTCTTGCTTTTCGTGGTTATTCTTGCTAGTTACACTAGCCATCCTTACTGCGCTTCGATTGTTGTGCGTACTGCTGCAATATTGTTAACGTGAGTCTTGTAAAACCTTTCTTTTTACGTTTACTCTCGTGTTTAAAAATCTTGAATTCTTCTAGAGTTCCTGATCTTCTGGGCTGCGCTGATATGCGCTACCATCGATTCGAGGAAGTCT
+
88;A:::<777:////99<<A?==?@<;<;;;<.5494)49393444<<<<9<<>99-8-33371717788;888=477777'33,35688+6899(/(/:3//(388735-275558;:798868;;=>6627839;:;6//-/879<=8:9?>76554/..355/54558A99>@A658=AA2A6<=4=9999*66,,,),,,,,,58/55'5788)758/8=8=8;;5:?=?>;;5;8<<<<661366=.9-//7<<;@>==AAAA>>>=>>>>>A<@@@=3838666
@ATNG8:02608:04774
ATGGTAGTGTGTCTCTGAGAGTAGTACTCATTCGTTTCGGAAGAGACAGGTACGTTAATAGTTAATAGCGTACTTCTTTTTCTTGCTTTCGTGGTATTCTTGCTAGTTACACTAGCCATCCTTACTGCGCTTCGATTGTGTGCGTACTGCTGCAATATTGTTAACGTGAGTCTTGTAAAACCTTCTTTTTACGTTTACTCTCGTGTTAAAAATCTGAATTCTTCTAGAGTTCCTGATCTTCTGGAGATACTCATGATACTCTACCATCGATTCGAGGAAGTCT
+
844.4484444455////////55=<;78//)/99919;0505=<<<>??@A@;;79;>BCB>B@BBBBB;;;A>@@@@@,:;44=@D=ABBB996B>>D>@ABBBC@CCCECBBB@CCC@C@DBA@@BAC>@@CC@CBCCCBBBCBBBCCCBB?BCC@CD?C=??BCBCCCGBCBBBB7B=A;@@AAA0@CBBB8;;BAAABA@@5;;;;*;BBBBAC@DE@;;;BB@@?@?CCDDCC?CBCACCBBBCCCCACACBBBCBBB@B788BC?CCAA?C?ABBB
@ATNG8:02615:04739
GATGGTAGAGTATCATGTGTATCTCCAGAAGATCAGGAACTCTAGAAGAATTCAGATTTTTAACACGAGAGTAAACGTAAAAAGAAGGTTTTACAAGACTCACGTTAACAATATTGCAGCAGTACGCACACAATCGAAGCGCAGTAAGGATGGCTAGTGTAACTAGCAAGAATACCACGAAAGCAAGAAAAAGAAGTACGCTATTAACTATTAACGTACCTGTCTCTTCCGAAACGAATGAGTACAGAGAGTACGATATGTCATCGCAATTGCCTAGTCT
+
BCCB@CBBBCBCBBBABBCBCBDCC?CCC@B@AABB>A>ABCDDCC@DE@C?@@?:::;;*;@CCCBBCB;:;B9?>?@???,;:45=BAB9CBB>BBC@@A>:97:?BA????778BCDBBBCCCCCBCDD@CCCC?AABBBBBB@D?BA@<@BACBBBD@ABBBBB?CC;9988=>@?=8@9939====.<=9;;;;B???A:>:=@@@=A:>>CBD?BBB@@AE@C?BDD>CCB>?@?ABBBBBADDBBBD>>>BBBCBC@@@BC?B;;>?B?@@@@
@ATNG8:02630:04775
GATAGTGAGACGCAGTACTCATTCGTTTCGGAAGAGACAGGGATACGTTAAATAGTTAATAAGCTGTACTTCTTTTTCTTTGCTTTCGTGGTATTCTTCTAGTTACACTAGCCATCCTTACTGCGCCTTCGATTGTGTGCGTACTGCTGCAATATTGTTAACGTGAGTCTTGTAAAACCTTCTTTTTACGTTTACTCTCGTGTTAAAAATCTGAATTCTTCTAGAGTTCCTGATCTTCTGGTGTCGTCTATCATGTACTACCATCGATTCGAGGAAGTCT
+
:<<=;:97<<0//7999;>>B@<@=87.77)/)/888833:*339988188(773838,3/(//////776;<===+<::(//77.7//59=:;633-333333888333884333-3-3833333,3,3766057----2245565552205:<378<?;??=9:8955+25799.:4848====*88666/677922228828888*8=;==9B??@:>:;<<<=6;48344;;.34<7:9:6::00///==?>>>==><898?@?9?@9928;?877
@ATNG8:02595:04790
GATGGTAGCTCTGCTCTGACTCTCGTACTCATTCGTTTCGGAAGAGACAGGTACGTTAATAGTTAATAGCGTACTTCTTTTTCTTGCTTTCGTGGTATTCTTGCTAGTTACACTAGCCATCCTTACTGCGCTTCGATTGTGTGCGTACTGCTGCAATATTGTTAACGTGAGTCTTGTAAAACCTTCTTTTTACGTTTACTCTCGTGTTAAAAATCTGAATTCTTCTAGAGTTCCTGATCTTCTTGTGTCTGATCTGTATCACTACCTTCGATTCGAGGAAGTCT
+
8;99>AACCBABBBBCBBBCCBBBCBBACAAA?BCEG>CB>@<@BBBBAA?ACBBB@C@BBBB@C@CCDDDBBBC?BBDDD5CC?BAA@9@CBA?ACC=BB:;;ACCL?BBCCCCCD?BBA?B@CCBCBBAB<@@BB?BBBBBBBBCCCBBBBBB@CCA?BC?C>AABBBGDCC@CCDDD;C@C=@@@@@0ABCCD>BCECCAA@BB?BBBB3BBBBB=A?AA=AA@@@?B@B@BCCCBB>AA?BBBBBBBBDCDBBBCBBCCCC@C@BBBB?ADAB<@?@>99
@ATNG8:02597:04793
GATGGTAGTACATGATAGACGACACCAGAAGATCAGGAACTCTAGAAGAATTCAGATTTTTAACACGAGAGTAAACGTAAAAAGAAGGTTTTACAAGACTCACGTTAACAATATTGCAGCAGTACGCACACAATCGAAGCGCAGTAAGGATGGCTAGTGTAACTAGCAAGAATACCACGAAGCAAGAAAAAGAAGTACGCTATTAACTATTAACGTACCTGTCTCTTCCGAAACGAATGAGTACTATGTAGAGCTCTATACTACATCGATTCGAGGAAGTCT
+
//7849/66>===>><<<<;;;;;95<6615<<=55292944;<<<7;=4>9?@;===>>,9;@BB@BBBA<CC>BCCCCCC5CD@E@ECD<CAA?ABBBBAA;;8;?AA@CAA>??BBBBBBECCCAAABA=A;;;?A@BCBBAB?B?B;:6;BA@BB=<455<<BA>BB?BBC=@?00*///(/====,9=8;;;?A>;:;1818>>=:?<88;AB@CCBBB@@=?8:;B9@9:6:??BBBBAACDCCDEEC@@;@@@@>>><<==::5:@>=:><>===
@ATNG8:02604:04800
GATGGTAGTGCGTGAGAGAGAGACCCAGAAGATCAGGAACTCTAGAAGAATTCAGATTTTTAACACGAGAGTAAACGTAAAAAGAAGGTTTTACAAGACTCACGTTAACAATATTGCAGCAGTACGCACACAATCGAAGCGCAGTAAGGATGGCTAGTGTAACTAGCAAGAATACCACGAAAGCAAGAAAAAGAAGTACGCTATTAACTATTAACGTACCTGTCTCTTCCGAAACGAATGAGTACACACTCTCATATGACACTAATCGATTCGAGGAAGTCT
+
;<CD@CCCCCCCCB@@ADDDGDDDD9DBB=BCBBBB?B?BBDAAAC?CC=A=AAAAAACC2B?BCCCA@ACACC<BA?@@@@0@@>B5;;;6;BBABCBCECCCC?B@CD@DCC?BBCBCDCCCBBBDBBBB@CCCC?@@ABABAB>C@BBB?BBCCBBBC?BBAAA@?CC>>>>;>=??>8==>999999(8>9>888@@@AA=A;?@AA7;8;ACCD?AAACCCD?B?BBA9A9939A@@AAAABBBDCCA???@BBBCCBB=ACCCC?CCBB?B?CBBB
@ATNG8:02605:04787
GATGGTAGGCGACATACATACGCGCCAGAAGATCAGGAACTCTAGAAGAATTCAGATTTTTAACACGAGAGTAAACGTAAAAAGAAGGTTTTACAAGACTCACGTTAACAATTTTGCAGCAGTACGCACACAATCGAAGCGCAGTAAGGATGGCTAGTGTAACTAGCAAGAATACCACGAAAGCAAGAAAAAGAAGTACGCTATTAACTATTAACGTACCTGTCTCTTCCGAAACGAATGAGTACGAGAGTCAGAGCAGAGCTAACATCGATTCGAGGAAGTCT
+
:=BC@CBE@C;;;B==<BDD@@@AB>BBDBICCC@@<@<@CCBCBC@BB?B?BBBBBBBB5C@ICECBCDBBBD=CB@?>>>0?@=B:@@@8@CD@BBBBBDB@@>A@BC?BBB8A@ACBBCBDCCCCCCCD?BBCC?BAAACAAB<@>@??<?CCCCCCB@@ABBBB?BB>>>>488??=8@>>:99999.9A?C888@@@A@<@:>>BB;><>@CBB@BBBBD@>:?=@??:@@@=@BBBCDBBBCC@AACCBBBBBBB>??;>>=@@@>;?>@?<@<A666
@ATNG8:02625:04820
GTTGGTAGCGCACACATAGATACAGTACTCATTCGTTTCGGAAGAGACAGGTACGTTAATAGTTAATAGCGTACTTCTTTTTCTTGCTTTCGTGGTATTCTTGCTAGTTACACTAGCCATCCTTACTGCGCTTCGATTGTGTGCGTACTGCTGCAATATTGTTAACGTGAGTCTTGTAAAACCTTCTTTTTACGTTTACTCTCGTGTTAAAAATCTGAATTCTTCTAGAGTTCCTGATCTTCTGGCTCTCGTAGACAGATACTACCATCGATTCGAGGAAGTCT
+
8;8;<AACA@@B@@BBBBBCCBCBCCCBBA;;65?:>4?@?C?BBBECGG@CBBBD@D@HBBB?C@DCCCCCCAA=AAABB3BC=@@@@;;:;BADDCACC;;;BCDCACFCBBBDE@CBB?B?CBBBBBBB@BCCC;;;DECCBCDCCBBBBBB?BBD@DD?B?BBBBBBBBB@CBBBB6;8;@BBBBB2ABCCC>CBBCMIHCCC@CCCC5BCCBB?B@CC@CCBBBBB@C@CCCCCC=AACABBBCCCCBCBDDDBBBCCCC@CBC@??=ABCC?C@BBBE
@ATNG8:02612:04836
GATTAGTGGTGTTCTCTGAGAGTAGTACTCATTCGTTTCGGAAGAGACAGGTACGTTAATAGTTAATAGCGTACTTCTTTTTTCTTGCTTTCGTGGTATTCTTGCTAGTTACACTAGCCATCCTTACTGCGCTTCGATTGTGTGCGTACTGCTGCAATATTGTTAACGTGAGTCTTGTAAAACCTTCTTTTTACGTTTACTCTCGTGTTAAAAATCTGAATTCTTCTAGAGTTCCTGATTCTTCTGGGTCTCTCTCTCACGCACTACCATCGATTCGAGGAAGTCT
+
777377--(---(-8;9<<<=95555>>?>><7?:;;0;B>@?@@@BBBB@BCCAB?A@DCCD@C@BBBCBB@9:449=9=9&99;<:AC<:69C:@A@?@B89:@C:;::CBBCBBB@BBB@B;@:;99=@@?BBBC?BB@@@:99?9::AABAA?D@@=?B=@=??@BBCAAA>@>==?0?2:29:9;:*9>>>>5=???@=??@A8B<@@1996AC@C@CDABB@@?@<;::;;00+0@900:E8:9B??999@>?@BBA@B??:9:97396=9992488<<<
@ATNG8:02595:04880
GATGGTAGCATCATCATATCTCACCAGAAGATCAGGAACTCTAGAAGAATTCAGATTTTTAACACGAGAGTAAACGTAAAAAGAAGGTTTTACAAGACTCACGTTAACAATATTGCAGCAGTACGCACACAATCGAAGCGCAGTAAGGATGGCTAGTGTAACTAGCAAGAATACCACGAAAGCAAGAAAAAAGAAGTACGCTATTAACTATTAACGTACCTGTCTCTTCCGAAACGAATGAGTACGTGTGCGACGTGTCTCCTACATCGATTCGAGGAAGTCT
+
9;=?:ADCBBBCCCCBBBBCJDCC@BBC@BDBBAA>A>@AA@@AB@BB?C?BBA@?@@?2A?BBB@ABCDCCC>@@@CEED5BA>A>ACB;BDJDBCCBBBB;;6<?BD@CCC?CB@?ABCCCCCBBCCCC?CCEE>@@ADBBBB@C?B@@<@AB@@ADC@BBB@???BB?BCB7:9???8>==:99:9::%0:78///==CBA<A=B@@@;@=AACCA?BDCBBBB>B?CCC>CBB?BBBBBBAAACAAA@CAAAAAA>=9=@=<<AD>>:>AAA=B:>===
@ATNG8:02617:04889
GATGGTAGCTATACGTATATCTATGTACTCATTCGTTTCGGAAGAGACAGGTACGTTAATAGTTAATAGCGTACTTCTTTTTCTTGCTTTCGTGGTATTCTTGCTAGTTACACTAGCCATCCTTACTGCGCTTCGATTGTGTGCGTACTGCTGCAATATTGTTAACGTGAGTCTTGTAAAACCTTCTTTTTACGTTTACTCTCGTGTTAAAAATCTGAATTCTTCTAGAGTTCCTGATCTTCTGGAGATACACATGATACTCTACCGTCGATTCGAGGAAGTCT
+
;<@B?BCBABACD99=BCGCDCEBBBBBACCC@CCCD>CC?C@AAABCCC?CCCCC?C?AABB@A>A???BBBBB?>>???1@C@BBBB;BAAA>BBB@BC<A?ABBB?AAAAAAAA9==A;A:>>>>;;;A;=>=A5;;>>>>>>@@@C@9;9?9=>@;>>:>9>>@@CAA>?9?@?DD5D<@96////'/9333(--3---=99<18888(5>>AB<A<?>;>@>>>??=A:>=AC@>5::B=@?=?AAD???AA?>???@@@:@>>>@@:@@@A9=9==A@
@ATNG8:02618:04915
GATGGTAGCATCATGCATATCTCACCAGAAGATCAGGAACTCTAGAAGAATTCAAGATTTTTAACACGAGAGTAAACGTAAAAAAGAAGGTTTTACAAGACTCACGTTAACAATATTGCAGCAGTACGCACACAATCGAAGCGCAGTAAGGATGGCTAGTGTAACTAGCAAGAATACCACGAAAGCAAGAAAAAAGAAGTACGCTATTAACTATTAACGTACCTGTCTCTTCCGAAACGAAATGAGTACCTCTCAGACGCTCGTCCTACCATCGATTCGAGGAAGTCT
+
5<;;5:54499455559AB?@;55505559<?<6657:5:<<4448233,3,33,378889+:6;<=444;;66:5////////#//)57<==2666:;;;B@<<59059@=:=?:8<<00000@@B@BC@@@A?B;;;8;B@@CACA=C=A@@<@AAABCBC@CBAAAB=@B??A@:>:==;7///3//0000$-607///;;A?>;?<A@AD9?;=<;;:=@AAA???<?1787-3337(799;:@@?CCCBBA@@>><<8885;>D:>888;;5;@@A;A;===>
@ATNG8:02599:04978
GATAGGCGTGTGAGAGTCTGCCCAGAAGATCAGGAACTCTAGAAGAATTCAGATTTTTAACACGAGAGTAAACGTAAAAAGAAGGTTTTACAAGACTCACGTTAACAATATTGCAGCAGTACGCACACAATCGAAGCGCAGTAAGGATGGCTAGTGTAACTAGCAAGAATACCACGAAAGCAAGAAAAAGAAGTACGCTATTAACTATTAACGTACCTGTCTCTTCCGAAACGAATGAGTACCTCTCAACGCTCGTCCTACCATCGATTCGAGGAAGTCT
+
9:<AB?BDCCBBACCCBBBBCC>BBB@BBBCBB?B<@@@@@AB<;;6;;AB@;;;;;)9;@??::9ABBBC>BA99999(99379<==+97>8??@A=>=@@=A=>>:==A187;;<AABBB@@@:;:B==;;@<=;<=9:8738=B?A?B;;;=A@@<A>>>BB=@A??>??B@@@@9=;;666666(8:4:=>?C@@??<?=B@@><B=B:8:;<@9:;<<<=C;@AF:@9979AAA::89=???B=B@@@A?;;5;<=8=>BB>><>BBB@B@DB@@
@ATNG8:02626:04940
GATGTAGGAGACACGTCGCACACCGTACTCATTCGTTTCGGAAGAGACAGGTACGTTAATAGTTAATAGCGTACTTCTTTTTCTTGCTTTCGTGGTATTCTTGCTAGTTACACTAGCCATCCTTACTGCGCTTCGATTGTGTGCGTACTGCTGCAATATTGTTAACGTGAGTCTTGTAAAACCTTCTTTTTACGTTTACTCTCGTGTTAAAAATCTGAATTCTTCTAGAGTTCCTGATCTTCTGGTGTCTGATCTGTATCACTACCATCGATTTCGAGGAAGTCT
+
<>CCBCB@CCEBCBA@@CCCDDD>AABBBBBB@BBCC>AA@C@CCCBC@@<?@A;:4;=BABC>A?BBCAAABAA=;;;;=.>A=<BCC;AA@C?CCA=C@0/0<<6:1:;A=BA>A=B??<?<A???;;;;;?>??7;;@@;;;@@F@;;;>;;5;;=:>>=B:::=///;==59>>>>2>:>9==@A@/>?77707<;///;9:=8<<==+9978;;A;AA;>>>>>==<@<A@:66=-//84;;<@;;;>?>>;;:=====<7<:::888(/:87)-+---7
@ATNG8:02634:04934
GATGGTAGCTCTGCTCTGACTCTCGTACTCATTCGTTTCGGAAGAGACAGGTACGTTAATAGTTAATAGCGTACTTCTTTTTCTTGCTTTCGTGGTATTCTTGCTAGTTACACTAGCCATCCTTACTGCGCTTCGATTGTGTGCGTACTGCTGCAATATTGTTAACGTGAGTCTTGTAAAACCTTCTTTTTACGTTTACTCTCGTGTTAAAAATCTGAATTCTTGTAGAGTTCCTGATCTTCTGGGTGCGCTACAGTCTCTCTACCATCGATTCGAGGAAGTCT
+
:=;;866CC@<?CBCCDBBBBAAAABBACC;;7;ABA<BC>A>BBCCCCGAAABBB@CABBBB?B@BCCCC;;;CABBCCC099458<<4?;A<=@;>:;B79;BBBC@CCCDCCCE?BBC@C?CCAAABBC>@BCC=A@BBBAAACCCBBBBCC?CBC@CB?B@BBBBBCIFFACCDDC:C?C?BBCDC2BBHIE:=;CAB@B@@>2::::*:>?::6;>AB5;;@;;:C@C>AAABBA;?:;;7;CA@@@@@BC@BAA@@BBB>BBBBCD@CCCC?B?BCCB
@ATNG8:02640:04954
GATGGTAGTATCTGCACACTCTGTCCAGAAGATCAGGGAACTCTAGAAGAATTCAGATTTTTAACACGAGAGTAAACGTAAAAGAAGGTTTTACAAGACTCACGTTAACAATATTGCAGCAGTACGCACACAATCGAAGCGCAGTAAGTATGGCTAGTGTAACTAGCAAGAATACCACGAAAGCAAGAAAAAGAAGTACGCTATTAACTATTAAACGTACCTGTCTCTTCCGAAAACGAATGAGTACTACTCTCAGAGACACACTAATCGATTCGAGGAAGTCT
+
:96=:=?A@@?@BBDCCBCHCCCCC?CCJACCBB;;;8;@CCCBBBCAAA=?<???89999(:;@BBBBBBBAA@8=>;;;;.45.5.555&5;;5;<<<<@=9;5;=;;5;AA=ABA:;;;CBBBBCCCBB@BA;;6;?=@@@::5;?C;:89@ACBBCC=??CCCD@@@=?AA<?<;;<6733,79:;<.<D<A>??@????:=8=<::188*8>??@>AAAABCA8;67777*7;;5;@BCBBBBBBBBBBBBBCA?>>=@?@;>;:6>58///5;066;?
@ATNG8:02592:05015
GATGTAGCTGCTGATGATATCTCCAGAAGATCAGGAACTCTAGAAGAATTCAGATTTTTAACACGAGAGTAAACGTAAAAAGAAGGTTTTACAAGACTCACGTTAACAATATTGCAGCAGTACGCACACAATCGAAGCGCAGTAAGGATGGCTAGTGTAACTAGCAAGAATACCACGAAAGCAAGAAAAAGAAGTACGCTATTAACTATTAACGTACCTGTCTCTTCCGAAACGAATGAGTACTATAGACTATCTGAGACACACTACCATCGATTCGAGGAAGTCT
+
ABBCDCBBBBB;9;CCCCBCCDD?CCC@CBBB998:>AABDDCB?BD>A>ABABBCCB3B@DCBABDCC@?>6;;=>>>@0@@;@4;;;7;CHAIBBBFCCBB?B@CC?CCC<@?BBCDCBBBCDDBBAC?CBAB>@888B@BB>B?B@@>@CBCBAAB?BBCBBB?CC@BBC=??BAA9?;;5;?ACC/??<A876@?A@@<@<@AAA:>:<@BAA?ACCCCBB?B?BBB<ABA???@ECDBBB@@@A???ABBAAACAABBBBDD?BBBAA=8=BBB?A7::AA
@ATNG8:02599:05044
GATGTAGCAGACGTGACAGAGCGCCAGAAGATCAGGAACTCTAGAAGAATTCAGATTTTTAACACGAGAGTAAACGTTAAAAAGAAGGTTTTACAAGACTCACTGTTAACAATATTGCAGCAGTACGCACACAATCGAAGCGCAGTAAGGATGGCTAGTGTAACTAGCAAGAATACCACGAAAGCAAGAAAAAGAAGTACGCTATTTAACTATTAACGTACCTGTCTCTTCCGAAACGATGAGTACGAGAGTCAGAGCAGAGCCTACCATCGATTCGAGGAAGTCT
+
:;;@;==B?CDCC:;6;BBBBCBC?B@@=@@ABBA>A=?@?888;2886:28;666999'95///66788/..'../)////$/;7<8@@>2><<5:55//5----(-38917/3-3887;><@==995<599?>>=?3884:;;?@;A=@?>4::::<===8>@@>>@:??8?@=8><@8=3722+22555'2905226999222,548:52-2498<::5>88344;8:6;;>3<////8/3333399234AB;?;;:555-58817<999;9><;<4>499=5
@ATNG8:02635:05036
GATGGTAGTGATACAGATCAGACACCAGAAGATCAGGAACTCTAGAAGAATTCAGATTTTTAACACGAGAGTAAACGTAAAAAGAAGGTTTTACAAGACTCACGTTAACAATATTGCAGCAGTACGCACACAATCGAAGCGCAGTAAGGATGGCTAGTGTAACTAGCAAGAATACCACGAAAGCAAGAAAAAGAAGTACGCTATTAACTATTAACGTACCTGTCTCTTCCGAAACGAATGAGTACGTGTGCGACGTGTCTCCTACCATCTATTCGAGGAAGTCT
+
CCCB?BBCCCCBBCCCDCCCCCCFD?BBC@BBBE??>A@CCCAAAB?BC?C@???@AAAA+>6B???BCBA?>=5;>9;;;;);>:>5:::09CD=CCCCCCCBB?B?A@=@@@=AAACFCCCBCCCDBBCC@C????B@@@BBBC>B?BA@=@CAAABCC?BCBAAA?CC@AAA<??BAA9999;?@ABA/@A=B887?AA@=6:6:===-/-/=AAA@BE@??BB?@=A@?9>9:4:ABABBBBBBACCAAAAAAB=>>=>>><?888??<?@??;>:====
@ATNG8:02630:05111
GATGGTAGGCGAGAGTGAGACGCAGTACTCATTCGTTTCGGAAGAGACAGGTACGTTAATAGTTAATAGCGTACTTCTTTTTCTTGCTTTCGTGGTATTCTTGCTAGTTACACTAGCCATCCTTACTGCGCTTCGATTGTGTGCGTACTGCTGCAATATTGTTAACGTGAGTCTTGTAAAACCTTCTTTTTACGTTTACTCTCGTGTTAAAAATCTGAATTCTTCTAGAGTTCCTGATCCTTCTGGTGTCGTCTATCATGTACTACCATCGATTCGTGGAAGTCT
+
45:939?@:@AAA?BABBDCAABCCA@ACCDD?@ACC=CCAE@<<;CDCC@CCCBB?BDCCCC?C?BBBCCABBF??????.?@=A?@@<ABBB?AAD?BB<>>ABBB@CCA>>>@@<?>A:=:=>>>BCAA;@@AA<>>A:;:@@@@@CA>;::;?<<8<@:>;?@@@AAA??=AAAAC5D<@<=;;;;.<@988.668///;;<@<AAAA/>;;;?;>;??<??>>>@@=@;><::;5;:@@A;A@@@??;;:@==///===@A=@@@B??9==>>;?=@A@?
@ATNG8:02642:04580
ATGGTAGCGCACACATAGATAAGTACTACATTCTGTTTCGGAAGAGACAGGTACGTTAATAGTTAATAGCGTACTTCTTTTTCTTGCTTTCGTGGTATTCTTGCTAGTTACACTAGCCATCCTTACTGCGCTTCGATTGTGTGCGTACTGCTGCATTATTGTTAACGTGAGTCTTGTAAAACCTTCTTTTTACGTTTACTCTCGTGTTAAAAATCTGAATTCTTCTAGAGTTCCTGATCTTCTGGACGACGCGCACTGACACTACCATCGATTCGAGGAAGTCT
+
///)/////99::<=666;;<.////////72/5///)//)/)/;:::@?<@?=9=8;>@BBD?A?ABCAABBBB>AACCC3BB?BBBA;@A<<7;BC?CC;:;BCBB@ECBCCCCC@BCC?C8;;A@@@BB>ABBD>BBD@@ABBCBECCCBBBB@CFA@?=?>@@A@AACCC>B;;;;.;>E=;;<;<*;AACC>DCCABBCA@@?BBBB2ABBA@?AAEE@CCCCCBB?BABA?@@A?AACIIJCCB;;;CCBCBDHKED@A=@@@AAB@CCCC?B?BBBB
@ATNG8:02648:04688
GATGTAGAGAGACTGTAGCGCACCCAGAAGATCAGGAACTCTAAGAAGAATTCAAGATTTTTAACACGAGAGTAAACGTAAAAAGAAGGTTTTACAAGACTCACGTTAACAATATTGCAGCAGTACGCACACAATCGAAGCGCAGTAAGGATGGCTAGTGTAACTAGCAAGAATACCACGAAAGCAAGAAAAAGAAGTACGCTATTAACTATTAACGTACCTGTCTCTTCCGAAACGAATGAGTACGATGAGAGAGCTCTCTCTACCATCGATTCGAGGAAGTCT
+
:<<<B@<<<@955<<<<>=666??7;;;:?>>6668<7:86//)/83/-(-0//(/999:;+:5:>?====88<A99899999(9:5:.555&5997=<666;<<<:=:=>;>BA?CBBCCAABCCBBCCCCC@B;;;:===>???A>@:<00*0000:7==8=<:88848;>AB=8<;:==5855055::?.>>9@::;@=<<@5:598877=976:@?;=?;<<<@69369636//)/69<>BBBBB>?@;;:==::;A;;;;A=A===;;4:<<<:>9==;;
@ATNG8:02645:04755
GATGGTAGCGCATATCAGCGCAGCCCAGAAGATCAGGAACTCTAGAAGAATTCAGATTTTTAACACGAGAGTAAACGTAAAAAGAAGGTTTTACAAGACTCACGTTAACAATATTGCAGCAGTACGCACACAATCGAAGCGCAGTAAGGATGGCTAGTGTAACTAGCAAGAATACCACGAAAGCAAGAAAAAGAAGTACGCTATTAACTATTAACGTACCTGTCTCTTCCGAAACGAATGAGTACTGCGTCTCACTCTCGCCTACCATCGATTCGAGGAAGTCT
+
5===@E;9;A@A@BB<???@@?@BB<B@=:;;;<99098@@C@@AB?A?9@;;<9559::*:=ABCCCCCBCCC?CBBCCBB3BB=A>BBB9BBB?BBBABCBBB?A@CC@BAB?BBBBBCCCBBBDCCCCC@CGBB?B999ABA@<B@B@@?@CBBBDDD@CCCBBB@BB=BBB;?@98829>>;=?>?>1?C?C989CCA::7:;??@C:>:>@CBB@CBBBBBC?A?AA@9@??<?AACBBBBBBBBBBCBBBCCCCC?BBB@B@????=?BBB?C?C999
@ATNG8:02647:04850
GATGGTAGGCGACATACATACGCGCCAGAAGATCAGGAACTCTAGAAGAATTCAGATTTTTAACACGAGAGTAAACGTAAAAAGAAGGTTTTACAAGACTCACGTTAACAATATTGCAGCAGTACGCACACAATCGAAGCGCAGTAAGGATGGCTAGTGTAACTAGCAAGAATACCACGAAAGCAAGAAAAAGAAGTACGCTATTAACTATTAACGTACCTGTCTCTTCCGAAACGAATGAGTACTATGTAGAGCTCTATACTAATCGATTCGAGGAAGTCT
+
BBCCADCB@CBBB@AAGCDCCCABA@CDD?CCCC@@>@@CCCCCCC?CC?C?BBCCCCCC5C@EFDDCCCCCDD>D?@@>>>0>C@E>BBC<BBC@CCCBCCCCC?C?CC?BBB>@@B@@ABCCCCDCCBBB@DBBB@BBB??@@?;A=@;;8;BBBCCCC?@???CC@BB@BBA=@@999,9<=9?BAAB3CB?B999>:?>A<@:===>695:@AAB?CCCCCBB?B@BBB>BCC@999CBBBBBBCCCBBBBBA>>>BBAA<????@<@@>?7;3:877
@ATNG8:02646:04930
GATAGGTGCACATGAGTGTATCCAGAAGATCAGGAACTCTAGAAGAATTCAGATTTTTAACACGAGAGTAAACGTAAAAAGAAGGTTTTACAAGACTCACGTTAACAATATTGCAGCTGTACGCACACAATCGAAGCGCAGTAAGGATGGCTAGTGTAACTAGCAAGAATACCACGAAAGCAAGAAAAAGAAGTACGCTATTAACTATTAACGTACCTGTCTCTTCCGAAACGAATGAGTACGTGTGCGACGTGTCTCCTACCATCGATTCGAGGAAGTCT
+
88:>?:>@@@CBBDGCBBCBBB@CDD@C@@;;<7;?BCDCCCCAFI@C@BDCBBCCC5CACCCCCCCCCCC=BBBDDDD2BB@C?BBB8@AA=@@CCAAB??=>?AA>BBB799@@BBABBCCCC@@;;8;BBB@BBBCBBBB?B>AAB@BCBCBBBB?BBBBAB?AA>BB@;@@<>>899:;9999:.9A<AAABA@>=>,0,0@@B>B?BBAAA?BCDB@@@5;5;;;18::?AAA999BB???AAAC???BC@AA<@@@;>888:;5;???@C?@>>>
@ATNG8:02653:04974
GATGGTAGTGATACAGATCAGACACCAGAAGATCAGGAACTCTAGAAGAATTCAGATTTTTAACACGAGAGTAAACGTAAAAAGAAGGTTTTACAAGACTCACGTTAACAATATTGCAGCAGTACGCACACAATCGAAGCGCAGTAAGGATGGCTAGTGTAACTAGCAAGAATACCACGAAAGCAAGAAAAAAGAAGTACGCTATTAACTATTAACGTACCTGTCTCTTCCAAACGAATGAGTACGATGAGAGAGCTCTCTCTAATCGATTCGAGGAAGTCT
+
B@@B9A=ADA@ABCBBAAACGFCBB@CCC?BA@@;;055:9<BAAA=??>@?BBBBBA@;)9493338===CCC8<8;4444$4;39.555&5;<7=666>B@@A=@;;;4:?=459ABCABBCCCCCBBAA=@A@@<@:88=>>?=B;?::49A??A==C@AAABBB?CC?CBB187989*78<8868888%8;7:=<=@>;;:=@<@AAB<?<>?B@@?ADCCCAB?A@DD=BBB????BFBBAAA???>>>@@===<;9<=96565606<<<:>=BAA>
@ATNG8:02642:05049
GATGGTAGGCACTGCGCACACATCCCTGAAGATCAGGAACTCTAGAAGAATTCAGATTTTTAACAGAGAGTAAACGTAAAAAGAAGGTTTTACAGACACACGTTAACAATATTGCAGCAGTACGCACACAATCGAGGCGCAGTAGGGATGGCTAGTGTAACTAGCAAGAATACCACGAAAGCAAGAAAAAGAAGTACGCTATTAACTATTAACGTACCTGTCTCTTCCGAAACGAATGAGTAACTGTATCTATGTGTGCGCTATCGATTCGAGGAAGTCT
+
56:939:@5?A@BCBABBCCCAACM?00/6/04=::0569>@AA??=995:>ABBCCEDD2A=ABBCCCCBBB>B>>;EDD/79354=99.>;;7AAAABB@A:=7=@;@@@=A@::;??==>B@@@@@@<@@@@@<@@AAA=:;;1;==8<>>:;8?A<AAADDC?BB?BAA:==886*8<<988889(8818>?>??>>=5;4:<8819:>=;;;;>;;;>>==A<=991900*0:6:/7/6<<<=@@@@@BBA??DAB@?@BBAA=BBAA>=;>;;;
@ATNG8:02651:05057
GATGGTAGACATATCGTACTCTCTGTACTCATTCGTTTCGGAAGAGACAGTTACGTTAATAGTTAATAGCGTACTTCTTTTTCTTGCTTTCGTTGGTATTCTTGCTAGTTACACTAGCCATCCTTACTGCGCTTCGATTGTGTGCGTACTGCTGCAATATTGTTAACGTGAGTCTTGTAAAACCTTCTGTTTACGTTTACTCTCGTGTTAAAAATCTGAATTCTTCTAGAGTTCCTGATCTTCTGGGTCTACGCTCGTCGCGCTACCATCGATTCGAGGAAGTCT
+
:;<>@BBCBBCBCCJGCDCCCBBBCCDECCBB?BBBE<;;6;4:889:==B9=BBB?B@BBBB@D>B@BBBAA7933;;;;+5:8>8//'//.(-08--(/603887>A;AAAAAA??;?=>:>=;;;>>>>A=??>><>>AA@??@@@@@>>>??;===<@@<@>@@>?AAAAA<A@@@@6@=A9==>AA9?????9?@??>AAABA6<<<<.<<<AA;@<>C8<;=AAA>:?<A>?>>>277;=3;;;AACAAAA><<=@??>>;>>=>AA=BA<<:=<@@@A
@ATNG8:02000:03889
GATGGTAGCGCACACATAGATACAGTACTCATTCGTTTCGGAAGAGACAGGTACGTTAATAGTTAATAGCGTACTTCTTTTTCTTGCTTTCGTGGTATTCTTGCTAGTTACACTAGCCATCCTTACTGCGCTTCGATTGTGTGCGTACTGCTGCAATATTGTTAACGTGAGTCTTGTAAAACCTTCTTTTTACGTTTACTCTCGTGTTAAAAATCTGAATTCTTCTAGAGTTCCTGATCTTCTGGGTGTATCAGCGAGTATCTAATCGATTCGAGGAAGTCT
+
99>>49<>BBDCCBBCCCCBBBCBB@@;<>BC>AAAB<AB>BAFDCCCCB@BCCBB7;7;:A@7A?AAA;;;;BC@BBCED3CC?BABB<AB@@<@A@<AB6;;BAAC@IGBBBCCC@CBD@D@GGCBAA@@<@AAA=BAAACCC@@AAAAA@@@?BBB?AA?A<@@@BBCBBC8;;;;;.;>A=@@ABB*;;CCC=C;;;CCCBBB5;;;;*:@;;;<@=A@@CBCBA<<7;=ABCCBB=@@@A;CCCCCBBCBBBB@AA@@@=BB@@@?B:::?B?AABB
@ATNG8:02012:03887
GATGTAGAGAGACTGTAGCGCACCCAGAAGATCAGGACTCTAGAAGAATTCAGATTTTTAACACGAGAGTAAACGTAAAAAGAAGGTTTTACAAGACTCACGTTAACAATATTGCAGCAGTACGCGCACAATCGAAGCGCAGTAAGGATGGCTAGTGTAACTAGCAAGAATACCACGAAAAGCAAGAAAAAGAAGTACGCTATTAACTATTAACGTACCTGTCTCTTCCGAAACAATGAGTACATGAGATCTCGTGTGCTACCATCGATTCGAGTAAGTCT
+
:<99@?ECCCDDBABBEGCDCBBB=BDD@DCC@@@@CCBABBBB>BB>B?B@BAACCC2A@BCBBBBBBBBA9?>:::::*;A>A5;;<.;AB=AAABBCCEC@D@CC@CCC=??CBCBCCAA@BBBBBC@CCBB?BBBB@A@A>C?B@@?BCABBA@B@CC@@AA>@A98777:9////(///)/////(-94;///99@??=?=>>>?=A<@>BBC@CBBBBBB?B?CCC=CD?AAAABBBBCCBBBBBBBBB=;88:?>;?>>>>>;>AAA>>:A>>>
@ATNG8:01992:03897
GATGGTAGCGAGCGAGTGTGTATACCAGAAGTCAGGAACTCTAGAAGAATTCAGATTTTTAACACGAGAGTAAACGTAAAGAGAAGGTTTTACAAGACTCACGTTAACAATATTGCAGCAGTACGCACACAATCGAAGCGCAGTAAGGATGGCTAGTGTAACTAGCAAGAATACCACGAAGCAAGAAAAAAGAAGTACGCTATTAACTATTAACGTACCTGTCTCTTCCGAAACGAATGAGTACTATGTAGAGCTCTATACTAATCGATTCGAGGAAGTCT
+
<<=C@B=>CCC@;<=?>>CCCCBACACCC@BCDCC@B@BCC@@?B?BA9:9:BBCCDCC2B?BBBECBBBAAB;98;AA9@>>@?B?CJJ<CBBACCBBBCA@A@BACHABBB?A@A@AAAAACCCBBB::8:@@@=AA@@ABBB?B?B??<?A@@BBBC?DCC:::=@A=???<?;;;57<<<AAAAAA)7836///68<:@<@9@9998=:>?BBBAFDEABAA?C9::D=A::6:99>@@ABBBBBBBA@;?@@?A@@>><>@@??;>===8=:;;;=
@ATNG8:01993:03898
GATGGTAGTATCTGCACACTCTGTCCAGAAGATCAGGAACTCTAGAAGAATTCAGATTTTTAACACGAGAGTAAACGTAAAAAGAAGGTTTTACAAGACTCACGTTAACAATATTGCAGCAGTACGCACACAATCGAAGCGCAGTAAGGATGGCTAGTGTAACTAGCAAGAATACCACGAAGCAAGAAAAAAGAAAGTACGCTATTAACTATTAACGTACCTGTCTCTTCCGAACGAATGAGTACACACTCTCATATGACACTCCATCGATTCGAGGAAGTCT
+
:::<6//5:556===?<<;====;;7;B<75-----(-0559;;:;4882828;999<<;,83///::==>888.3344444$49495<::09996655@<966>;>9BB??@@=@?AABBCCCCCBCC;006000:;><=@@BBB>B?=9949BBCBBCC?BCB9::@B@<@@@+0...)--/3577777$./.'22226;;9:484822517/559<A?ABCAAAB@F@BB?????AAABBBBCAAACC>==???BBCBBBB?BBBBBB>A>>>10*////
@ATNG8:02017:03913
GATGGTAGTATCTGCACACTCTGTCCAGGAAGATCAGGAACTCTAGAAGAATTCAGATTTTTAACACGAGAGTAAACGTAAAAAGAAGGTTTTACAAGACTCACGTTAACAATATTGCAGCAGTACGCACACAATCGAAGCGCAGTAAAGGATGGCTAGTGTAACTAGCAAGAATACCACGAAAGCAAGAAAAGAAGTACGCTATTAAACTATTAACGTACCTGTCTCTTCCGAAACGAATGAGTACTACTCTCAGAGACACACTAATCGATTCGAGGAAGTCT
+
@:?@::<>4;555555556<<@@@@800)/)/79954.43444;;;;7;=7?6:><><BB=+=6:888<======39394444$5:5:.55606=>:>>>@995:93=8<<:5559>;;<666<<><<<65572////)/88669444(9<@9925<>;?;;;454<;8858=><>86:9333(375.57::.550555888667(//)/88:)/(/::::6=4345;;7=68:<5:;<6444=:::::9;88333885:999222488622+2235050...5
@ATNG8:02028:03928
GATGGTAGCTCTGCTCTGACTCTCGTACTCATTCGTTTCGGAAGAGACAGGTACGTTAATAGTTAATAGCGTACTTCTTTTTCTTGCTTTCGTGGTATTCTTGCTAGTTACACTAGCCATCCTTACTGCGCTTCGATTGTGTGCGTACTGCTGCAATATTGTTAACGTGAGTCTTGTAAAACCTTCTTTTACGTTTACTCTCGTGTTAAAAATCTGAATTCTTCTAGAGTTCCTGATCTTCTGGGTGCGCTACAGTCTCTCTACCATCGATTCGAGGAAGTCT
+
<<BC?BBCC;66;::==;;;A;;<A??>CBA@<@CCC=BB>@>@CBCBCCADCC;;99?AA@B;A?ABB@A00-=388999'--+/77;3<:;;166=7<<269?@?C@BBCDCAAB@BBC?B?BC@@@AAB?BBED?CBBBCBBBCA@@CBBAB>AAA?BC@C@BBBB@ACCC>B;;<;.;=@><;;<.:?>>>5>>>995:5558=??@+><<<<8<8=@?9;;A@@@AE@:::BBA;@9;;0;B@B@BCBDBBBBCBBEBC@CBBBCC?BBCCAC?BAAA
@ATNG8:02025:03972
GATGGTAGCTATACGTATATCTATGTACTCATTCGTTTCGGAATGAGACAGGTACGTTAATAGTTAATAGCGTACTTCTTTTTCTTGCTTTTCGTGGTATTCTTGCTAGTTACACTAGCCATCCTTACTGCGCTTCGATTGTGTGCGTACTGCTGCAATATTGTTAACGTGAGTCTTGTAAAACCTTCTTTTTACGTTTACTCTCGTGTTAAAAATCTGAATTCTTCTAGAGTTCCTGATCTTCTGGGATGTGTGCGCAGTGCCTACCATCGATTCGAGGAAGTCT
+
8=5505<<::<;;666?>@>@@?65554556?6@=AA<@>8<+////:;::;?A<@>:>9884<8?8=A==8888?6?>???1@?;>7733&3933,38;6>A?BB@ABA9??@>????<?BB<?;=98///886>??A<<=;A;?;=====<9:9747754996=:=>>AAAA>@;?:;;;1;9>:==BBB/ABAAA7:;?;:;@?>>:>>=>/>;::D=D=AA9AAAB===<A<@@@B>>;9;;;4;///66=;;;A@@@>7@@@7=///==588=A<A<@@<<
@ATNG8:02023:03998
ATGAGTGTCAGTATGAGAGTGTGTATCTATTCGTTTCGGAAGAGACAGGTACGTTAATAGTTAATAGCGTACTTCTTTTTCTTGTCTTTCTGTGGTTATTCTTGCTAGGTTACACTAGCCATCCTTACTGCGCTTCGATTGTGTGCGTACTGCTGCAATATTGTTAACGTGAGTCTTGTAAAACCTTCTTTTTACGTTTACTCTCGTGTTAAAAATCTGAATTCTTCTAGAGTTCCTGATCTTCTGGACGACGCGCACTGACACTACCATCGATTCGAGGAAGTCT
+
//////4455:555559<55/77------7)////(/9494::99<<<6<BA@@=@;;;>@9?;???<A>?<>277888'7>9;><A?3758//(/(.3.33055522,6:??@==666<>>@:@@CD:;;BA@<@BCB8;;CBBBBCC@AACCCCB?BBB@BB@B9;;B@@@BAC=@;;;;-:=C4:::::':>>>?6<0000/7//5.5555$599996;165:==<=<<@8<8@<=>>A<?@@=A@;:;AABBBAACCFCGCGE@BBCDBB@BBCC?C@BB??
@ATNG8:02025:04000
GATGGTAGATACTCGCTGATACACCCAGAAGATCAGGAACTCTAGAAGAATTCAGATTTTTAACACGAGAGTAAACGTAAAAAGAAGGTTTTACAAGACTCACGTTAACAATATTGCAGCAGTACGCACACAATCGAAGCGCAGTAAGGATGGCTAGTGTAACTAGCAAGAATACCACGAAAGCAAGAAAAAAGAAGTTACGCTATTAACTATTAACGTACCTGTCTCTTCCGAAACGAATGAGTACGAGAGAGCACACGTGATCGATTCGAGGAAGTCT
+
CCBA?BEBCACCCBBCCCCGCCBBA7;;A?BCBB@@=@???@BBBB?CC?B@B>>====?2A>ABD@??DBA@A<ABCDEED3BB@C@FEF<CBCACCCCCCCAA?A@CC?BAB:;:C?@ABDBB;;;C@@@@@@@A>AAACBCBB?B=@;;9;CDDBCCD?:::????BB?BB?188877)333397::::&9:655.68;>?@@=A=@=>><B<BBDBB@CCB??@C@C@BCC>BBA=???@AA999BFFB?BAA@>778===>>D8;;?@=C=;;89
@ATNG8:02035:04012
TATGGTAGTCTCAGATAGTCTATAGTACTCATTCGTTTCGGAAGAGACAGGTACGTTAATAGTTAATAGCGTACTTCTTTTTCTTGCTTTCGTGGTATTCTTGCTAGTTACACTAGCCATCCTTACTGCGCTTCGATTGTGTGCGTACTGCTGCAATATTGTTAACGTGAGTCTTGTAAAACCTTCTTTTACGTTTACTCTCGTGTTAAAAATCTGAATTCTTCTAGAGTTCCTGATCTTCTGGAGATATCATCAGCGAGCTACCATCGATTCGAGGAAGTCT
+
<A@@?DAABA@BBCBBBBCBBFCCCCBBB::;@A@@C?CC?B@CCCB???@BBBBB?B;??90*/(//9::;=<<48>@A@2BE?BBCB;98;;6;>A=BC89;>BBB>BBHCBBCCACGJ@B@BCCBBBAA?BBAA?BBBBCCCAA@BA000>@<000<>@6=68///99<==8:9999+93975995*49;;=6>>CB:::BCC@CDFI5C;;:@>@>BB?BBDCBBB?B?BBBBCC?AAD@BBAAACCEDICCBACCBC;;9;ABB@@=@EAA?B?B@A@
@ATNG8:01992:04071
GATGGTAGACACGTGTGCTCTCTCGTACTCATTCGTTTCGGAAGAGACAGGTACGTTAATAGTTAATAGCGTACTTCTTTTTCTTGCTTTCGTGGTATTCTTGCTAGTTACACTAGCCATCCTTACTGCGCTTCGATTGTGTGCGTACTGCTGCAATATTGTTAACGTGAGTCTTGTAAAACCTTCTTTTTACGTTTTACTCTCGTGTTAAAAATCTGAATTCTTCTAGAGTTCCTGATCTTCTGGTAGAGCGTGCATATATCTACCATCGATTCGTGGAAGTCT
+
55<<8=BBBDA@@@=966<<95;ABBBBBBCB>B;;;0;B=A?CBBECBC?AAA@A=A>ACEE?B?BBBBAAA@B>CCCCD2AA?BA>>9>BBC?CAB@BD<?>??@A>??>;;;@@:=;;5;:>=>>===>9>>;;4888>::9??>=>:7579797:<@@;><????????D6;;===/=:=488888(8@8888)8=>>?>;9//*-999+6-//;5=5>>8=DBB::8<@<>>>??C=@@?<?>>:::==>>?????===?B=?<:://--=99+/,/777
@ATNG8:02019:04082
GATGGTAGTGATACAGATCAGACACCAGAAGATCAGGAACTCTAGAAGAATTCAGATTTTTAACACGAGAGTAAACGTAAAAAGAAGGTTTTACAAGACTCACGTTAACAATATTGCAGCAGTACGCACACAATCGAACGCAGTAAGGATGGCTAGTGTAACTAGCAAGAATACCACGAAAGCAAGAAAAAAGAAGTACGCTATTAACTATTAACGTACCTGTCTCTTCCGAAACGAATGAGTACGATGAGAGAGCTCTCTCTACCATCGATTCGAGGAAGTCT
+
555=8<<@??=;?;=>=666;9999.55:39:=5955:38:<485=8:86:;00///;;;+:58::?@=@@>=<697;5;;;)55.439990;<<=AABCCBBCD@C@CC@CCC=@@CCCCBBCCCCCCCCB>BEEE@@AACCCB?C@D;;:;BBBBBBB@BBBBBD?BB?CBB9::BAA;@<=9:98888%8=:>;;;BBGAA<A;??BB1818=@@@?AAAAA??;??BBB=A??<?BBBBAAAA9::?8889>99::6657:66----8272.2+2+2666
@ATNG8:02031:04111
GATTAGTCTCAGATAGTCTATAGTACTCATTACGTTTCGGAAGAGACAGGTACGTTAATAGTTAATAGCGTACTTCTTTTTCTTGCTTTCGTGGTATTCTTGCTAGTTACACTAGCCATCCTTACTGCGCTTCGATTGTGTGCGTACTGCTGCAATATTGTTAACGTGAGTCTTGTAAAACCTTCTTTTACGTTTACTCTCGTGTTAAAAATCTGAATTCTTCTAGAGTTCCTGATCTTCTGGTAGAGCGTGCATATATCTACCATCGATTCGAGGAAGTCT
+
@@?7??@BBBBBBDCC<;:ECDCG;;;BBA599944(4;6;05/555--(-,22208+//::(3.333388:9;133333$3939999293555999499.449?8;5;<:::;=>:<<>9?<AA:::DCC@CC9:5;;;;AAA@@><<000::4<<:<>?9:+0/9/55>;;499999&9.5.5555&55595,59;;<==<<=2;7;7,=00/;;?;?A<@@@@BBA=A=:99;;9399;49>@>><<=0000><:?B>>9<>:0//6*//9<6;48:8<
@ATNG8:02036:04092
GATGGTAGCGCACACATAGATACAGTACTCATTCGTTTCGGAAGAGACAGGTACGTTAATAGTTAATAGCGTACTTCTTTTTCTTGCTTTCGTGGTATTCTTGCTAGTTACACTAGCCATCCTTACTGCGCTTCGATTGTGTGCGTACTGCTGCAATATTGTTAACGTGAGTCTTGTAAAACCTTCTTTTTACGTTTACTCTCGTGTTAAAAATCTGAATTCTTCTAGAGTTCCTGATCTTCTGGAGATACACATGATACTCTACCATCGATTCTAGGAAGTCT
+
:<<A@D@;???DBCBDGCBBBGDBCBBCCCCC?A@@@<@D@J@CCCCCCC@CBBBB@B?BC@@<@?@CDBB@A@B@CECCC3AA>AABC>CBCC@CBE@BA7;;;AAC?AALIDCDDABBCAF@HC<;;BBCADBCB7;;AACBCCCCBBAAB@@<@BA>AE@C?@@@B@@@BA>@;;;;.;>B>;;;;;*;DBBF>CBDCGFGMBA?ADDD5BBBCFADGDD@BBBBAAA7;6;@@@;;5;@B?BBEGCBBHAA@AAAABBCCC@DAABBC?@??B@D?BACB
@ATNG8:02040:04115
GATGGTAGGCGTGTGAGAGTCTGCCCAGAAGATCAGGAACTCTAGAAGAATTCAGATTTTTAACACGAGAGTAAACGTAAAAAGAAGGTTTTACAAGACTCACGTTAACAATATTGCAGCAGTACGCACACAATCGAAGCGCAGTAAGGATGGCTAGTGTAACTAGCAAGAATACCACGAAGCAAGAAAAAGATGTACGCTATTAACTATTAACGTACCTGTCTCTTCCGAAACGATGAGTACGATGAGAGAGCTCTCTCTACATCGATTCGAGGAAGTCT
+
BBBE>?;@<>;@@BBBBCCBBBB??6>A<9@@AB;;49299;?999:B><@=@?:87===+?8BBBBB@BBBCC9<<99999(9>;?=BB@5??A>797>>;;:>:>=AA=A??;===>>>@@@=>:;;>>A:@?;;5;=:;;=>A6;8;AB??>>>@@@B=>=>=BA@BC?BCC:;;86/585/55555'/..5597858AA9>9>>@@=@<@@@@@=@<<8666)/+/77.6.....-6;889>>==>AABA===@??:;;A>>>AA:>;;;=A;@@AA
@ATNG8:02012:04181
GATTACAGTGTAGTAGACCAGAAGATTCAGGAACTCTAGAAGAATTCAGGATTTTTAACACGAGAGTAAACGTTAAAAAGTAAGGTTTTACAAGACTTCACGTTAACTAATATTGCAGCAGTACGCACTACAATCGTAGCGCAGTAAGGATTGGCTAGTGTAACTAGCAAGAATACCACGAAAGCTAAGAAAAAGAAGTTACGACTATTTAACTATTTAACGTACCTGTCTACTTCCGAAACGAATGAGTACTATAGACTATCTGAGACTGCCAAGGCACACAGGGGATAG
+
55>:>5665555459955.555.555.5547<8<6;000A4/-(-05--(/////$/59955556<><;3;/.(-555$---053::<,//5399//)/7569)/)/--38-/)/95555///669:434:9.35<;:666665996;054.48445;;;8949454=>755.5555:9555)4444597777$//)//)/66/////;.6)3377718498<::4888:83378=4=98/754.44::98////9::/548;;<;::;4336;282887333:::.:;22
@ATNG8:02026:04152
GATGGTAGCGAGCGAGTGTGTATACCAGAAGATCAGGAACTCTAGAAGAATTCAGATTTTTAACACGAGAGTTAAACGTAAAAGAAGGTTTTACAAGACTCACGTTAACAATATTGCAGCAGTACGCACACAATCGAAGCGCAGTAAGGATGGCTAGTGTAACTAGCAAGAATACCACGAAAGCAAGAAAAAGAAGTACGCTATTAACTATTACGTACCTGTCTCTTCCGAAACGATGAGTACGATGAGAGAGCTCTCTCTACCATCGACGAATAGAAGTCT
+
<===;@=B<A;CBBBCBBBDCDAAA@CBB?DDB<;99<7;<;;>??>AA=B@=>?;;;;;';<CB@A=<<00)00)//////&/<.5.555&5;>49;;;999::7:9<<9C:>9:>849C@@ADBBAAAAC@AB@A>AABBBBCD?B?B;;5;@@?@;??:>>>CBB;>>98779>=987)777//999:,6:5///7;;9995:6;A777585>@C?CBB@A@B?C=@@A<A@>=>?>>;>><@BBDBBBBB??;?===;;1889999//*/9==6??@@
@ATNG8:02036:04145
GATGGTAGTATAGAGCTCTACATAGTACTCATTCGTTTCGGAAGAGACAGGTACGTTAATAGTTAATAGCGTACTTCTTTTTCTTGCTTTTCGTGGTATTCTTGCTAGTTATCACTAGCCATCCTTACTGCGCTTCGATTGTGTGCGTACTGCTGCAATATTGTTAACGTGAGTCTTGTAAAACCTTCTTTTTACGTTTACTCTCGTGTTAAAAATCTGAATTCTTCTAGAGTTCCTGATCTTCTGGGCTGCGCTGGATATGCGCTACCATCGATTCGAGGAAGTCT
+
:?@@=@@@CBC::5;;666?@>@@@BBBDDBC@CBBC<AA?B>:85==;@8;=><?>B<??<?:?:??;>>;88:5@ACCC1566:6667&597;2<8<6@B?>9859;1852599<;==>>:1602.......488994555;:;<>666==/---(--/356/52:8<:::A;;4:7888(88@4::;;;+;====5=>>=>===;:4;<<<*=;;;>;>=AA=AA@A===<?<?A==6613;;;.7-//<<661;<::;///<;<599@====>>>@;>;>?@@
@ATNG8:02034:04211
GATGGTGGTGCACATGAGTGTATCCAGAAGATCAGGAACTCTAGAAGAATTCAGATTTTTAACACGAGAGTAAACGTAAAAAGAAGGTTTTACAAGACTCACGTTAACAATATTGCAGCAGTACGCACACAATCGAAGCGCAGTAAGGATGGCTAGTGTAACTAGCAAGAATACCACGAAAAGCAAGAAAAAAGAAAGTACGCTATTAACTATTAACGTACCTGTCTCTTCCGAAAACGATGAGTACTGCGTCTCACTCTCGCCTACCATCGATTCGAGGAAGTCT
+
;;::5:A<AABCCC;;;CCECCBB@BAA;?>@@BB?B?BCCDDDGACC?A?BDBA@@@@0A@DBBBBBA;;;@8@@@????,??>?<@@@5>??5::9?=@A??>?>BA?ABA=AAA?AACHFDBBCBCCD?BCCC?CBBBCBBB?B@A?@=@?@ABBBB?BAAA9829>3:::3999999+9<<8//////$...'...599655/5.5855+2+225<=9=>>=:4420*0000)000/989;8:>@A799@@@999B=?>;=<@9???@@@;@A8828:?AA>
@ATNG8:02038:04215
GATGGTAGTCTCAGATAGTCTATAGTACTCATTCGTTTCGGAAGAGACAGGTACGTTAATAGTTAATAGCGTACTTCTTTTTCTTGCTTTCGTGGTATTCTTGCTAGTTACACTAGCCATCCTTACTGCGCTTCGATTGTGTGCGTACTGCTGCAATATTGTTAATGTGAGTCTTGTAAAACCTTCTTTTTACGTTTACTCTCGTGTTAAAAATCTGAATTCTTCTAGAGTTCCTGATCTTCTGGTCTACTACACTGTACTCTACCATGATTCGAGGAAGTCT
+
88<<7<@B@B:66??DHDCA@DDCECCBBA;<09>A=9BB8:49=@;;6945::9905048<A6;7;BA<<?A@@?:;;;;);A5::FG?@?AB>BCB?BD:;;@CBB?BBBBCBCD@CCC@B?CCBBBBBC@CCCC?BBCBA@@@BB@@@@@@B?CBD?BB@CA:;;CDCBCC@AA@CC;E@C?????=,=A;;;,00:0//866728<<<+444:=6=68848?>>;89597<<<;<=-//=6666====>===>@D@??A??5;;8884;<<=8=:==>>
@ATNG8:02016:04242
GATGGTAGCGCACACATAGATACAGTACTCATTCGTTTCGGAAGAGACAGGTACGTTAATAGTTAATAGCGTACTTCTTTTTCTTTGCTTTCGTGGTATTCTTGCTAGTTACACTAGCCATCCTTACTGCGCTTCGATTGTGTGCGTACTGCTGCAATATTGTTAACGTGAGTCTTGTAAAACCTTCTTTTACGTTTACTCTCGTGTTAAAAATCTGAATTCTTCTAGAGTTCCTGATCTTCTGGATAGCGACGCGATATACTCCATCGATTCGAGGAAGTCT
+
@;CC<;<BBBBC===<;;<<A@@>><<===>>89:;:,9@<>;<<<?CCHAFB@@??A:>>@>5;8A@A??666>044:88'8880::<=5<;=B@ABB?CD>;;;CCD?CDCCCBAA=;;;4:=CCCCCC;;:;CCC@BCCBBBBBDDCCCCCAA=@@@?AD@D?@@AAADCCC@BBCHD7A5;5;;<;.:?@@@8;;BBCCCA>?2::::'90000*0:>><@ACCCCC>A>ABBBCD@CCCABBCCBGHDCBCBBBBDDCC?BBAA??=?AAA?B?BBB?
@ATNG8:02027:04248
GATGGTAGGCGAAGTGAGACGCAGTACTCATTCGTTTCGGAAGAGACAGGTACGTTAATAGTTAATAGCGTGCTTCTTTTTCTTGCTTTCGTGGTATTCTTGCTAGTTACACTAGCCATCCTTACTGCGCTTCGATTGTGTGCGTACTGCTGCAATATTGTTAACGTGAGTCTTGTAAAACCTTCTTTTTACGTTTACTCTCGTGTTAAAAATCTGAATTCTTCTAGAGTTCCTGATCTTCTGGTATACACACTCGCTCGCTCCATCGATTCGAGGAAGTCT
+
;>BB@CCC@CCE?@:95;C??@CACCCBA;;:;CCD?CC@GAABADGCC@CDBBB?B?BBCC?C?BACBBABBB?BADCD1BB?BBBB<@@@@=@@C?BB@BBBBBB?BBBBBBBB@BDF<<899<<:;:>:=>@@<@@BC??<<=@A@@:::?9:;;=>>:><===ABAA@@8=<<<<1;9=6;<<<<.<A?A?7=:::==@>?@<ACDD/><==B<B<BA;@>>>A>=:<<AAA>>>7;887:BB@@?A@@>===@@@AAA<A?=>>>9==@C;A;@@>>
@ATNG8:02039:04271
GATGGTAGGCGACATACATACGCGCCAGAAGATCAGGAACTCTAGAAGAATTCAGATTTTTAACACGAGAGTAAACGTAAAAAGAAGGTTTTACAAGACTCACGTTAACAATATTGCAGCAGTACGCACACAATCGAAGCGCAGTAAGGATGGCTAGTGTAACTAGCAAGAATACCACGAAAGCAAGAAAAAAGAAGTACGCTATTAACTATTAACGTACCTGTCTCTTCCGAAACGAATGAGTACTATGTAGAGCTCTATACTAATCGATTCGAGGAAGTCT
+
C=CC@CBB?BBBCBDIBBCBBCCCC@CCB@CFBB@@<@?AABBBCB@BC@C?BBCCCCBB1B@CCAAAB@B@@@6?@;;;;;*;?;?5:::&9><8>C>BBBBCC@C?BB?BBB>BBBBCCCBBBCFGFCBB?CC@@>ABBDBBBC?B?B@@=@BABBBCA?BDGCBB@??<?AB5::A@@;?==9999999%:@;@:89B@ACB5866=>A/818=A@A>@CBBBAB=@::;;09@@?AABBBAABBBBBBBBBBBA>=@@==>;?@A>>:=A@@<@178::
@ATNG8:01993:04332
GATGGTAGACATATCGTACTCTCTGTACTCATTCGTTTCGGAAGAGACAGGTACGTTAATAGTTAATAGCGTACTTCTTTTTCTTGCTTTCGTGGTATTCTTGCTGTTACACTAGCCATCCTTACTGCGCTTTGATTGTGTGCGTACTGCTGCAATATTGTTAACGTGAGTCTTGTAAAACCTTCTTTTTACGTTTACTCTCGTGTAAAATCTGAATTCTTCTAGAGTTCCTGATCTTCTGGATATGAGTGACTCGTGCTACCATCGATAACCTCGAGTCT
+
BCCC@CBBBBBCCCBCBCCABBBBCCCBCCAA?@DDD>CC?C?BBBBBBC?ABBBB?A>ABAA>A?CBBBBBBAA=@<===.<=;@88818DBB?BAB?CB677>CF<=>ABCA::2:<<6<8<;<==>>>A:ABB;??@@===AAAAAB??<;3:;;5;A=C<>>@@@@A>>9<9888)89<9>>>>>/:<333-3-----73-////'.5659494..-.778?AA<@7::=::=-//=9@@76;;;;=FC>>?>>>==@9@///=9907033366-,,
@ATNG8:02008:04304
GATGGTAGGCGTGTGAGAGTCTGCCCAGAAGATCAGGAACTCTAGAAGAATTCATATTTTTAACACGAGAGTAAACGTAAAAAGAAGGTTTTACAAGACTCACGTTAACAATATTGCAGCAGTACGCACACAATCGAAGCGCAGTAAGGATGGCTAGTGTAACTAGCAAGAATACCACGAAAGCAAGAAAAAGAAGTACGCTATTAACTATTAACGTACCTGTCTCTTCCGAAACGAATGAGTACGAGAGTCAGGGCAGAGCCCATCGATTCGAGGAAGTCT
+
<>CC@DBB?BFBBBDBBCCBBBCCC>BCC@CJDCBB?B?BCC@@@C@BB@B?BB@?@EHH2A>BBCCBBCDBBB>BDABA@@/??:?>BBB:BAA>??:;>>=??5;5;>:>AA;;;;@@A@@@@;::==::6;>>?;>AAA???>;>:==?=A>==BAAA=AB??BC?BB?B==:>@@AA5<99488888(8<8=>@>>>??A<@<@@@B<?<?@@@A<@@@A>>>9<9=DD;DAC?BBA>>>>ADA>>=ABBB:AAAAAAA9>>=<;:5:>>>;?;?>==
@ATNG8:02016:04338
GATGGTAGCTCACGTACGTCACACGTACTCATTCGTTTCGTAAGAGACAGGTACGTTAATAGTTAATAGCGTACTTCTTTTTCTTGCTTTCGTGGTATTCTTGCTAGTTACACTAGCCATCCTTACTGCGCTTCGATTGTGTGCGTACTGCTGCAATATTGTTAACGTGAGTCTTGTAAAACCTTCTTTTTACGTTTACTCTCGTGTTAAAAATCTGAATTCTTCTAGAGTTCCTGATCTTCTGGGATGTGTGCGCAGTGCCATCGATTCGAGGAAGTCT
+
;;@D?CCDDABBBBCCCCCCBBCDCCCCCCBB?BCCF>DCBB?BAACDCD?CCA@A?B?BB??=A>BBBBBB@@@??????1>A>BBBB>BBCB>AAB>BB;==ABBB@BCCAA?==:>>>9>:>=>>>;;;;>>>>7>;?????@@AADA@???9<<>;>A<@;>>AACDA>>9?@@DD3?:=:>@CCD.;9676.6-----997:5;===+=>>>@;?;;;5;>=>===:>;>>@@@@998==6=///;99:::@A@?@<AAAA>><>>??;?<?@A>
@ATNG8:02001:04385
GTTGGTAGATACTCGCTGATACACCCAGAAGATCAGGAACTCTAGAAGAATTCAGATTTTTAACACGAGAGTAAACGTAAAAAGAAGGTTTTACAAGACTCACGTTAACAATATTGCAGCAGTACGCACCACAATCGAAGCGCAGTAAGGATGGCTAGTGTAACTAGCAAGAATACCACGAAAGCAAGAAAAAGAAGTACGCTATTAACTATTAACGTACCTGTCTCTTCCGAAACGAATGAGTACTGTATCTATGTGTGCGCTACCATCGATTCGAGGAAGTCT
+
7:6;6@@CDEBBB;66>CCCDDDCC>CCC@@@@A;;6;=@@CAAAB>AB>A=99:A@AAA3B@BBBAAABCDCC9=>;;;;;*;@<@5:::49BBBCBBBCCGFC?B?BB@BBB@CAABDBBBCDDCCC=BBG?AA??;?@AABCCB@B@CAA?ABCCBAAB@AAA@A@?CC@BBB=?@BBD>B>>;>ADCC/>>7=///;<AAA;A;ABBF:>:=?BAB@BBBBDBB?B?BCC=BBC?AAACCBBBBBA@@A>::<@==>>>@@@=BB@???<@@?>;>;?;;;
@ATNG8:02028:04380
GATGGTAGCTCTGCTCTGACTCTCGTACTCATTCGTTTCGGAAGAGACAGGTACGTTAATAGTTAATAGCGTACTTCTTTTTCTTGCTTTCGTGGTATTCTTGCTAGTTACACTAGCCATCCTTACTGCGCTTCGATTGTGTGCGTACTGCTGCAATATTGTTAACGTGAGTCTTGTAAAACCTTCTTTTTACGTTTACTCTCGTGTTAAAAATCTGAATTCTTCTAGAGTTCCTGATCTTCTGGATACACTCATGTGCACTACCATCGATTCGAGGAAGTCT
+
44::59:<@555<<=@<;<;>>=666;:=A5529<==7=>@D@DCBBCCC@DCBBBAG@BBAC@FF=;;BA@@>>8=????,?@;?ACC>C@AA996<==@;?@@AAC@CDBBBCCE@CCB?B@DCBCBABA>AAAC>BBCCBBB;;;ABABABCACCD?BB?B?BBDDBBBMH@B;;;;.;=A;;;;;;*;AEDG>BBAABBB@@@@CCCC5BBB@@<@?BC@CBDCBBB?C?AADFAA>ABC@CCBCBBBCCC@@A@000@@<AAAAAF@BBBB?B@BBCB
@ATNG8:02033:04365
GATGGTATTGTGTCTCTGAGAGTAGTACTCATTCGTTTCGGAAGAGACAGGTACGTTAATAGTTAATAGCGTAACTTCTTTTTCTTGCTTTCGTGGTATTCTTGCTAGTTACACTAGCCATCCTTACTGCGCTTCGATTGTGTGCGTACTGCTGCAATATTGTTAACGTGAGTCTTGTAAAACCTTCTTTTTACGTTTACTCTCGTGTTAAAAATCTGAATTCTTCTAGAGTTCCTGATCTTCTGGATAGCGACGCGATATACTACCATCGATTCGAGGAAGTCT
+
555<8<?>094555555<<<==ABBBA@@@;:6:BBC<BB?A@BABBBBB?@BAA@=>=;=;<0546<<>>00)/=:00000'00)48993;;BB:BBB99:=AA@AACACCBBBBBB>A;;7<<AAA@ACDB?BDCCDCBBBDBA@BBBA;;;BA>BAA?BC?B?DDBBBBBCE?CAAA@3A5;5;@@@@0ABBCC6<;<;?===>>9===>,=?@@@>B=BE@@@AAAAA?A?BBBBBA>AAC?CCAAABBCCA;;;BD@@@BC;::AA??<?BAA>A@B??@
@ATNG8:02020:04476
GATGTAGGCGACATACATACGCGCCAGAAGATCAGGAACTCTAGAAGAATTCAGATTTTTAACACGAGAGTAAACGTAAAAAGAAGGTTTTACAAGACTCACGTTAACAATATTGCAGCAGTACGCACACAATCGAAGCGCAGTAAGGATGGCTAGTGTAACTAGCAAGAATACCACGAAAGCAAGAAAAAGAAGTACGCTATTAACTATTAACGTACCTGTCTTTTCCGAAACGAATGAGTACAGAGAGTACGATATGTCTACCATCGATTCGAGGAAGTCT
+
7<9;AAB@C9;;HEBABEEBAABB>BBB?BCBB;;8;=AACCAAB@DD>A>ACCCCCCC5CACCCCCBBBCCD<A@99999*;C>I5;;<6;AB?BBBCDCBBB@B@CC@BBB<@@BBCA@@DCCCBBBBD@DCCC=C@ABBB@@<BACCB=BBCCC@@@?BBCAAA>BC?AAA588@?>8@9939CCCC3BB?B877@AA??;?<@?@A16.6<BBC@CBCBBBB8A=A@A<ABC@CBBBBCBBBAAACDDCCCBBBBBAA@A?B==>AA>ABCC@C?B>>>
@ATNG8:02040:04462
GATGGTAGCGAGCGAGTGTGTATACCAGAAGATCAGGAACTCTAGAAGAATTCAGATTTTTAACACGAGAGTAAACGTAAAAAGAAGGTTTTACAAGACTCACGTTAACAATATTGCAGCAGTACGCACACAATCGAAGCGCAGTAAGGATGGCTAGTGTAACTAGCAAGAATACCACGAAAGCAAGAAAAAGAAGTACGCTATTAACTATTAACGTACCTGTCTCTTCCGAAACGAATGAGTACCTCTCAGACGCTCGTCCTACATCGATTCGAGGAAGTCT
+
//996=AB@BCBABBBCBBCECABBAECB?BEDC@@<@;@@BBBCB@BB@B>A@CCCDDD5C@CBEBDBBBCDD9??:;;;;';@;@499909BC:>BBBCCCCC@B?BA=@AA>AABBBCCCCBBBBBBBC?DCCB?BAACBBBB?B=B9999BBCCCCC@CAAABB@BB@>>><>>CDC:A@@<?ABBB3BE@B??>BAA9:6::@==>;<8<<BBB?CBBBBAA>A@CDD<AAC?CAAACCB>???BBBB???B<<<@;?>>>?AA<<8<?DD<A8::::
@ATNG8:02073:03934
GATGGTAGCGCATATCAGCGCAGCCCAGAAGATCAGGAACTCTAGAAGAATTCAGATTTTTAACACGAGAGTAAACGTAAAAAGAAGGTTTTACAAGACTCACGTTAACAATATTGCAGCAGTACGCACACAATCGAAGCGCAGTAAGGATGGCTAGTGTAACTAGCAAGAATACCACGAAAGCCAAGAAAAAGAAGTACGCTATTAACTATTAACGTACCTGTCTCTTCCGAAACGAATGAGTACGATGAGATAGCTCTCTCTACCATCGATTCGAGGAAGTCT
+
85--(--4499999999494>5559099>9;;;;<;.52499444438:-3-4;<<====*;5;;?AA;>===?6>>95555$55.5.555&5996;==<<<<>@<@6;;>>891388:<>>>===B@ABBA:@;::=A@?@BBBB?C?B;:99ACDBBBC?CCB????CC@C875743;?377.33;;;=;.<?9=8787355649599//(/5//00B?@@@CBBB@B=@@C;B99498==@AAABB??@BBCCBBB;;:<===8====8818<::18188<=
@ATNG8:02079:03930
GATGGTAGCACACGAGATCTCATCGTACTCATTCGTTTCGGAAGAGACAGGTACGTTAATAGTTAATAGCGTACTTCTTTTTCTTGCTTTTCGTGGTATTCTTGCTAGTTACACTAGCCATCCTTACTGCGCTTCGATTGTGTGCGTACTGCTGCAATATTGTTAACGTGAGTCTTGTAAAACCTTCTTTTTACGTTTACTCTCGTGTTAAAAATCTGAATTCTTCTAGAGTTCCTGATCTTCTGGGTGCGCTACAGTCTCTCTACCATCGATTCGAGGAAGTCT
+
@B<<8<=CCBBB;;5<<<<@<<<<<<;;;<:@;;9:9.5:496555==@@>@D@@A?B9;5;>8<9=<<<<888;6=@@@@.>=983333&3:;;6:8B>?B??9:77927?:>?>>><>AA=C<???:;88;:>?A?9888;:::=;;<?=9:9715555:=8>:=>>@CCBAA7;;AAA5A6;5;;>>>/@@ABG589>>==B??>57766)6///>7<7?@=AED@;;;=D=?>>BBA=9///*/6699=B????????@@@D;;;;=@?=;;7:9@9776<
@ATNG8:02055:03947
GATGGTAGAGTACAGTGTAGTAGACCAGAAGATCAGGAACTCTAGAAGAATTCAGATTTTTAACACGAGAGTAAACGTAAAAAGAAGGTTTTACAAGACTCACGTTAACAATATTGCAGCAGTACGCACACAATCGAAGCGCAGTAAGGATGGCTAGTGTAACTAGCAAGAATACCACGAAAGCAAGAAAAAGAAGTACGCTATTAACTATTAACGTACCTGTCTCTTCCGAAACGAATGAGTACTACTCTCAGAGACACACTACCATCGTCATCCAGAAGTCT
+
CBBB?BCDDCCBCCEBBBCCCCDBB?BCC@DDDDAA?A?AABAAAA?CA>?>BA?77777.9?CBBABCCCBBA8@@9::::*;B=@4999&5<<9>A=BFEDDB@B?BC@BBC<@@BBBCCCDDCC@BCBC?CCCD?@@@CBBBB>B?B??=@CBDBAAC?BCB@@A@CC>889;@@@@@:?;;9>BBBB/=@9=///=<@@A<@:>>AA<@;@@BBC@BBBA@@A<><?CE>CCC?CBBBCAAAAAABBBBA===AAAAAA@@<@@@A;;ACCABCC@DB??
@ATNG8:02074:03988
GATGGTAGTCTCATATAGTCTATAGTACTCATTCGTTTCGGAAGAGACAGGTACGTTAATAGTTAATAGCGTACTTCTTTTTCTTGCTTTCGTGGTATTCTTGCTAGTTACACTAGCCATCCTTACTGCGCTTCGATTGTGTGCGTACTGCTGCAATATTGTTAACGTGAGTCTTGTAAAACCTTCTTTTTACGTTTACTCTCGTGTTAAAAATCTGAATTCTTCTAGAGTTCCTATCTTCTGGAGATACACATGATACTCTACCATCGATTCGAGGAAGTCT
+
44::39:<@::;;>==<>666<<<<=<:444405:;@4;;7;6666><<<:9;:;9?C?@A:;4;9>?@===BA@;9:;;;);@;?:BB=956>8=;@<@D?@@AGCH@CBCCCCCC@CCC?B=CBCB@@?B>@BBB?BBCCCCBBBBBBCCBBB@CCC@BB@B?BADBBBDCC@BCBCC;CAC?BB@@A1ACCDD>DBBBCCBBCB<@@@@0@ABBB@C@CC@CBBBCBB@C@BBBBB>AAD@CCCCCCBCCBBBBBBBBC7758?@@AB?BBBB@B?@@AA
@ATNG8:02077:03987
GATGGTAGTGCGTGAGAGAGAGACCCAGAAGATCAGGAACTCTAGAAGAATTCAGATTTTTAACACGAGAGTAAACGTAAAAAGAAGGTTTTACAAGACTCACGTTAACAATATTGCAGCAGTACGCACACAATCGAAGCGCAGTAAGGATGGCTAGTGTAACTAGCAAGAATACCACGAAAGCAAGAAAAAGAAGTACGCTATTAACTATTAACGTACCTGTCTCTTCCGAAACGAATGAGTACGTGTGACGTACGTGAGCTAATCGATTCGAGGAAGTCT
+
B=BC?CBBBBCCBBBDDCCCBBBCC>CDD?CCCDAA>@?BBCBBAA>AC>A>BA?77777$96BBAABCCBBBC9??:;;;;*;B>B5;;;*9AA=BAABCCEBB?B@CC?AAD?BB??BBBCGDBBAADDC?CCDD?B?@@BCBB>C?B??>@CCCCAAA?AAAAAB@BB>>=>588AB?:@>><>DEDC/@@<@;:;AAA::68<@?AB<><>@BBB@BBBBBAA=A?ABB>BCC?AABBCCBBAAABBBBBBBBBC999BB?BBCBB?BA>>:94;///
@ATNG8:02087:03947
GATGGTAGTCTCAGATAGTCTATAGTACTCATTCGTTTCGGAAGAGACAGGTACGTTAATAGTTAATAGCGTACTTCTTTTTCTTGCTTTCGTGATATTCTTGCTAGTTACACTAGCCATCCTTACTGCGCTTCGATTGTGTGCGTACTGCTGCAATATTGTTAACGTGAGTCTTGTAAAACCTTCTTTTACGTTTACTCTCGTGTTAAAAATCTGAATTCTTCTAGAGTTCCTGATCTTCTGGTCTACTACTCTGTACTCTACCATCGATTCGAGGTAGTCT
+
4:::5<555<555===>@<<<A@>>?<<555909@BC?CD@C@EEJECCD@CCDCC@B=@A;;8;7<9C=<<@@>9;?CAB2@?<?@AB=A:A>?BAB>BA6;;;BAB?BBDBCCBD@BBB=@=CDCCCFCD@BBBB@CBBCDDECB@@A;;;DC?;=;=@@=@<@@AAA@AFD@CCCCC8@9?=;;;;.9==>C8::B@@@?@@@2::::(9>>992549;6;BCBBAB@D@CCCCCF?@@@<@@@@CCFDDJDCBECABBBB@C;;;;;7;BCC@CCCCCF
@ATNG8:02091:03944
GATTAGTGTGTCTCTGAGAGTAGTACTCATTCGTTTCGGAAGAGACAGGTACGTTAATAGTTAATAGCGTACTTCTTTTTCTTGCTTTCGTGGTATTCTTGCTAGTTACACTAGCCATCCTTACTGCGCTTCGATTGTGTGCGTACTGCTGCAATATTGTTAACGTGAGTCTTGTAAAACCTTCTTTTACGTTTACTCTCGTGTTAAAAATCTGAATTCTTCTAGAGTTCCTGATCTTCTGGCTCTCGTAGACAGATACTACCATCGATTCGAGGAAGTCT
+
78<49:=;;;;;>>><<==;;;>>>===44.3444(495:7<>>666;7;9965158<<=>9>:<<565;99959999:(9:8999D=BB;;8;B@;@@7;;@AAB?BBBBABBC?BDE@B?BC@@:;;A<?@AA<A@CABBCBDBAAAAAA@>AAA>AC?A?BABBBCCBA>A<;;;.;5<5;;;<.:A;;;/;AAAAACCA@4::::'9>@9949;@G@ABBCBBB@C@CBBCCC?BBD@BCDBBBBBEBBBCCCCCAAC?@?BC??>@CBC@C@CCBC
@ATNG8:02055:04026
GTGGTAGGACGAGCGTCTGAGAGGTACTCATTCGTTTCGGAAGAGACAGGTACGTTAATAGTTAATAGCGTAACTTCTTTTTCTTGCTTTCGTGGTATTCTTGCTAGTTACACTAGCCATCCTTACTGCGCTTCGATTGTGTGCGTACTGCTGCAATATTGTTAACGTGAGTCTTGTAAAACCTTCTTTTTACGTTTACTCTCGTGTTAAAAATCTGAATTCTTCTAGAGTTCCTGATCTTCTGGGCAGACTCTCACACGCCTACCATCGATTCGAGGAAGTCT
+
<<B@EAA?@??=>BBA@ABB@@A>@@?<<00*0//7.783:5596<<<<200///)/7;:::,/)/999:65.5>.54444$4939;=<14455.5;;5<<7;;<<<<:=BBCDDDCACCC?C?@@;;;;;;<@AAB?BBBBB@@@BAAABA@@??BBB?<;7;-00@0;;B;;7;BBBB9A=A;;;;;;(:9@AD:AAAAACBB@@<?BAA1B?@@A<@<@@<@CCCAAD@D?BBBCAA<@?BB<BBBBCCCCCCCCCCC@BBB?BB@@@C?BBBB@B@CAAA
@ATNG8:02047:04053
GATGGTAGTATCTGTCTACGAGAGCCAGAAGATCAGGAACTCTAGAAGAATTCAGATTTTTAACACGAGAGTAAACGTAAAAAGAAGGTTTTACAAGACTCACGTTAACAATATTGCAGCAGTACGCACACAATCGAAGCGCGGTAAGGATGGCTAGTGTAACTAGCAAGAATACCACGAAAAGCAAGAAAAAAGAAGTACGCTATTAACTATTAACGTACCTGTCTCTTCCGAAACGAATGAGTACTGTATCTATGTGTGCGCTACCATCTATTCGAGGAAGTCT
+
///;8;<@9:555<><B;;:AA@@A;@AB;?@@CAA6;4:<=7733677171766/////$/(/689;<<=@;?6:>;;;;;*9:254999+>??;AACFDCCDB@D@DE?BAA8;:CBDCCCBBBB@A;;;?BB;;6:?@=?<?A>B@DCB@BCB????D?BBBBBB??>8777/777888(555/688887%5946778;;7;;;>;;:::4939<A@?<?D??@AA=??@@@<@A@=ABA@>>797ACB@A?;;?>>A>>=;::7;;????;?>=<7=07866
@ATNG8:02056:04044
GATGGTAGTATATCGCGTCGCTATCCAGAAGATCAGGAACTCTAGAAGAATTCAGATTTTTAACACGAGAGTAAACGTAAAAAGAAGGTTTTACAAGACTCACGTTAACAATATTGCAGCAGTACGCACACAATCGAAGCGCAGTAAGGATGGCTAGTGTAACTAGCAAGAATACCACGAAAGCAAGAAAAAGAAGTACGCTATTAACTATTAACGTACCTGTCTCTTCCGAAACGAATGAGTACTACTCTCAGAGACACACTAATCGATTCGAGGAAGTCT
+
BBCB@CCCA@BCCCCCCCECCDCBB@BCD>BBCCBB?BACCCBBBE@BB>B@CC@@@DDD3C=AABBBGBBBCB9?:;9>AB1B@=@.99:*9@A;?A@BAABBB@C@CE@ECC9::AABCCCFDBBCCA@A@DEDD=A@BBBBAA>B?CAB?BBBABBBB?BBBCBB?BB@999?A@999,868178888(5<9=788BBCAA=A<>>>B<A=??A@@>?CCDDCC?C=@AD=BAB?BBBBBBBBBAAABBBB>=<@@;::??;;;;==8<@@@;@7;;;;
@ATNG8:02056:04058
GATGGTAGTAGTACACTAGTCATACCAGAAGATCAGGAACTCTAGAAGAATTCAGATTTTTAACACGAGAGTAAACGTAAAAAGAAGGTTTTACAAGACTCACGTTAACAATATTGCAGCAGTACGCACACAATCGAAGCGCAGTAAGGATGGCTAGTGTAACTAGCAAGAATACCACGAAAGCAAGAAAAAGAAGTACGCTATTAACTATTAACGTACCTTTCTCTTCCGAAACGAATGAGTACGAAGAGCACACGTGTCTAATCGATTCGAGGAAGTCT
+
A;9::=>BBBBFDBBBFFCCCBBBA@B;:9;BCA;;9;?DBEDDED?BB?C?BAB;;;;;)7<?@?998BBC=C<BBCCCCC3BE=A=AAA3@AC?CCBBBCCCE@D?;;6;AA6::AABCCCBBCCBBBCC@AAAB?AABBBBBC?D?CBC@C??@AACC?AAA??;<@@90009>@@CD:;;:488888(5<8=688===;;7;8==55066;;@@A>AB=BAAA>B>ADA;B9:4:::??DCCE>A???AAA?@BCA@@@<@A@@@<>>?@<@<>>AA
@ATNG8:02071:04059
ATGGTAGCTCTGCTCTGACTCTCGTACTCATTCGTTTCGGAAGAGACAGGTACGTTAATAGTTAATAGCGTACTTCTTTTTCTTGCTTTCGTGGTATTCTTGCTAGTTACACTAGCCATCCTTACTGCGCTTCGATTGTGTGCGTACTGTTGCAATATTGTTAACGTGAGTCTTGTAAAACCTTCTTTTTACGTTTACTCTCGTGTTAAAAATCTGAATTCTTCTAGAGTTCCTGATCTTCTGGTGTCGTCTATCATGTACTACCATCGATTCGAGGAAGTCT
+
444.448944454:99565;9955554:9//)/8:;3;<8<7;@@CCCG@FJCCC@B?BBBD?E@CCCCCCCCGACCCCC5CD?@@BC<A@B>-0/>;>@<@AACCCBBBBBBB@A?ABB@D@GD@A@@AC?AABB<A@@@@@AABAABC>AAA?BBB?BD@D=??DCDDCCC?BA@AA7@>C>;;;;;*;ABBB;AABAABFBBB@CDBC2D;;;BAE@CB@BBBCC@@>@@BBBDCC@BAB@BBBBBCCBBBCCCCDCCABB@DCCCBA>BBBB?B?AABB
@ATNG8:02075:04065
GATAGATATATGCACGCTCTACCAGAAGATCAGGAACTCTAGAAGAATTCAGATTTTTAACACGAGAGTAAACGTAAAAGAAGGTTTTACAAGACTCACGTTAACAATATTGCAGCAGTACGCACACAATCGAAGCGCAGTAAGGATGGCTAGTGTGGCTAGTGTAACTAGCAAGAATACCACGAAGCAAGAAAAAGAAGTACGCTATTAACTATTAACGTACCTGTCTCTTCCGAAACGATGAGTACACACTCTCATATGACACTACCATCGATTCGAGGAAGTCT
+
/://5:<=55/7:///7999;;:>>=:;;:955068<<<;?=<6;8-3-7=;77333$3487833//9888(------&-;5;3<<<0<<>8=>>;;666<593//*///)//99;;;<>>>>@>?9989CCC=A?>>:9<=4:5::>299<;:9::+0/;//3::.7777<;57/)/99)/066377>987877'55.55;==>6667;5:555.57545;<9>999:9925.4;<2<9:4444:333998888;;;;366666<??7;<669D9<AA@<?=@??@
@ATNG8:02049:04187
GATGGTAGGCACTGCGCACACATCCCAGAAGATCAGGAACTCTAGAAGAATTCAGATTTTTAACACGAGAGTAAACGTAAAAAGAAGGTTTTACAAGACTCACGTTAACAATATTGCAGCAGTACGCACACAATCGAAGCGCAGTAAGGATGGCTAGTGTAACTAGCAAGAATACCACGAAAGCAAGAAAAAGAAGTACGCTATTAACTATTAACGTACCTGTCTCTTCCGAAACGAATGAGTACTACTCTCAGAGACACACTACCAATCGATTCGAGGAAGTCT
+
@?:;7<CC@BBBABBBBBCDCCCCC>CBB?BBBB@A?A>CBEBBBCADB?B?@@@BCCCC3C@CBBBBCBBBBB=??@CCCC3;;5;2;;;7;DDA;;:AGBBBB@C@CC@BAA?BBCABBCCCCBBBBBBC?CBBB>BBBA@A?>:@?A@@>@CBBBAAB@DBBBBB@CD@AAA;??99929:9988898(7=:B;;;AABBB:>;>ABB7;7;ACBB?BBCCCBB?B@BBB>BBB?AAABCCCCBBBBBBB????@@AA?=>>=B8;:@AA=A@@@<@9=678
@ATNG8:02054:04189
GATGGTAGCACACGAGATCTCATCGTACTCATTCGTTTCGGATGAGACAGGTACGTTAATAGTTAATAGCGTACTTCTTTTTCTTGCTTTTCGTGGTATTCTTGCTAGTTACACTAGCCATCCTTACTGCGCTTCGATTGTGTGCGTACTGCTGCAATATTGTTAACGTGAGTCTTGTAAAACCTTCTTTTTACGTTTACTCTCGTGTTAAAAATCTGAATTCTTCTAGAGTTCCTGATCTTCTGGGTGCGCTACAGTCTCTCTACCATGATTCGAGAAGTCT
+
<<=A<@9////:/0/979;<666<<<<==<9:.9>@?8?B?AA@ABBB;;8;B?8@6;29?B?<?=ABBABBB>><>?A?A.79877387&78=A>BAA<993798333,3<99>;==:=?>9=9=A?;;:@B<>>AA;>>=<<=?????BB;::;9;;;=AA<@<??C>>>==B=AAACB5B<@8==DDD/??@@@8@::;<??;;=56666+7///96<6AA:AAA>:8:6:<AA@@@A877==2///@<<;;;>>>@???CBB;=<=;:4:;;<@<===:
@ATNG8:02089:04168
GATGTAGTATATCGCGTCGCTATCCAGAAGATCAGGAACTCTAGAAGAATTCAGATTTTTAACACGAGAGTAAACGTAAAAAGAAGGTTTTACAAGACTCACGTTAACAATATTGCAGCAGTACGCACACAATCGAAGCGCAGTAAGGATGGCTAGTGTAACTAGCAAGAATACCACGAAAGCAAGAAAAAGAAGTACGCCATTAACTATTAACGTACCTGTCTCTTCCGAAACGAATGAGTACACATCGTCGTGTCGTGCCTACCATCGATTCGAGGAAGTCT
+
?;ABB=C@A@BBCCCDBBCAABECAEBB?CBBA@@;@=ABCBCCDACC@C?BB@@@BBB2B>AAFCBBABBBE?AABCBDD2CC?B>BBB<CIEII;<;CDAA@=@=AB?CCC@CBBBBBCCCCCCDBCBB@BBCB@B???BBBB?C@B@@=@BBBBBCB?CCCCCC?CC@CBB599999,9<<988888(6=9>:;;BC:>==A;??;:7:;>=>DC<>=>>><<8=<>>D9@==7=?@?ABA??=A@CCABAA@B@@=>:>>>;?>>>>>:>CBB=<;@566
@ATNG8:02091:04168
GATGGTAGAGAGACTGTAGCGCACCCAGGAAGATCATGAACTCTAGAAGAATTCAGATTTTTAACACGAGAGTAAACGTAAAAAGAAGGTTTTACAAGACTCACGTTAACAATATTGCAGCAGTACGCACACAATCGAAGCGCAGTAAGGATGGCTGTGTAACTAGCAAGAATACCACGAGGCAAGAAAAAAGAAGTACGCTATTAACTATTAACGTACCTGTCTCTTCCGAAACGAATGAGTACACATCGTCGTGTCGTGCTACCATCGATTCGTGGAAGTCT
+
<>BD?B@AADCCABBBBBBECAA@@900,/7<;>=;///,//9><==599,0*0;<BBBCD5B@B@AADCCCCDMGDA@ACBB1@@=@=BBB;CCC@CAB@@AB@>;><@@+000)/9/49?AB@@@@;;;;;=A@@@<@ABBDBBB?C@C;;:;BBABCB?BCBA@@ABC?CCE=>>00/0696///000%09590//;9?>@>;9;;@@9@7;;CCDACBBBCDC@C@AAA>ACC?BBAAAA????????DAA;;9A???????BCCBBA>ACCB>A>???A
@ATNG8:02050:04201
GATGGTAGCGCGACGAGCGTAGACCCAGAAGATCAGGAACTCTAAGAAGAATTCAGATTTTTTAACATCGAGAGTAAACGATAAAAAAGAAAGGGTTTTTACAAAGACTCACGTTTAACAATATTGCAGCAGTACGCACACAATCGAAGCGCAGTAAGGATGGCTAGTGTAACTAGCAAGAATACCACGAAAGCAAGAAAAAGAAGTACGCTATTAACTATTAACGTACCTGTCTCTTCCGAAACGAATGAGTACGAGAGTCAGAGCAGAGCTCCATCGATTCGAGGAAGTCT
+
////+/9?=>;;5=<<<>@@@>555)5;<9=;;;55057:99//)/8389370---------#-3688973333333(333333333#377(33(3777'3328.3222223...'.(.3055505888@GDBBBCCCBBBB?CCBB>BA@@@@@@=@=B?>=?BBBCBBB?CCC@@@?BB?>>>8><987)8:::88888(8@:@;;;AAAAA<@<@AAA8;8;ABBB@BBCCB@@=@>AA@;AAA>ABCCBBBCBBAAABBCAAACCB>>>>=AAA?>><??>?;@:=677
@ATNG8:02048:04274
GTGGTAGCATCATGCATATCTCACCAGAAGATCAGGAACTCTAGAAGAATTCAGATTTTTAACACGAGAGTAAACGTAAAAAGAAGGTTTTACAAGACTCACGTTAACAATATTGCAGCAGTACGCACACAATCGAAGCGCAGTAAGGATGGCTAGTGTAACTAGCAAGAATACCACGAAAGCAAGAAAAAGAAGTACGCTATTAACTATTAACGTACCTGTCTCTTCCGAAACGAATGAGTACTGCGTCTCACTCTCGCCTACCATCGATTCGAGGAAGTCT
+
>>C@BCCCCCCCBBBBBBEBCBCC>BBD>A@BBBA?A>ABEAAAC?AC?C>@@BBBCCC3C?BBABBBBBBBC>BBCBCCC5@@<?4;;;4;CC?DBBACCBBB>@>@B?BAB<A@BBCCCCDEBBBCCDC@CBBB?BBBBBBAB>C@C??>?CBBBBBB>BCCBBB?BB@BBC<??@@@9A??;?BCCD3DA<@;::AAA@>:?;@ACA:>:=@BBB@CCBCAAA?C=AAC=CBB?@AACDCDD@AABBBBAAABBBCC@BAA?CCCCBB=BBBD@B?B999
@ATNG8:02079:04265
GATGGTAGCGCATATCAGCGCAGCCCAGAAGATCAGGAACTCTAGAAGAATTCAGATTTTAACACGAGAGTAAACGTAAAAAGAAGGTTTACAAGACTCACGTTAACAATATTGCAGCAGTACGCACACAATCGAAGCGCAGTAATGATGGCTAGTGTAACTAGCAAGAATACCACGAAAGCAAGAAAAAGAAGTACGCTATTAACTATTAACGTACCTGTCTCTTCCGAAACGAATGAGTACCTCTCAGACGCTCGTCCTACCATCGATTCGAGGAAGTCT
+
<<AA?B;9;A<D;;;CDBAA;;;@@:ABC@CCDCCA6;6;AA>??A=>>9=8<<=:::;.999:9>B@@@999,9=;;;;;*;@=A5;:/59949@595=<<@>B=;;5:>>;???@AABCAAACDHCBBA;;;;>A;;;AAAC>?<:00+0:000:=B7A;<BBB?BB?BBC<;;BDD:A66.6<;;<.;<8<585;999:6:25556+2+2299;8=<<=?==9B@CBB=B;;8:ACAABB?BBCBBDB?@?BCAB?;>>B=@8888918>AA<B;?>==
@ATNG8:02045:04335
GATGGTAGAGTACAGTGTAGTAGACCAGAAGATCAGGAACTCTAGAAGAATTCAGATTTTTAACACGAGAGTAAACGTAAAAAGAAGGTTTTACAAGACTCACGTTAACAATATTGCAGCAGTACGCACACAATCGAAGCGCAGTAAGGATGGCTAGTGTAACTAGCAAGAATACCACGAAAGCAAGAAAAAGAAGTACGCTATTAACTATTAACGTACCTGTCTCTTCCGAAACGAATGAGTACGTGTGACGTACGTGAGCTACCAATCGATTCGAGGAAGTCT
+
::;B:BBBAA@::;;556>655D99.5@@59>>@@@4;5:@B:98>?C?:?<??997AAA1B?BBBBBBAACDF>BABCCCC2A@;A5;;;4;AA=DBBBCDCBB?B@DD@AAA?BBBBCCCCCCCCCCCBC?BBBB>BBBABB>><@?CAA?ABCAAACD?BAACCC?CC@?@@:::BAF:=>><@@@@@/>><@;;;@@@>><><>AAB8;7;?C??=?BA@ABB=A>ABB=@AA<???AA@AA;;;=989?888==7877>>;@555><A9>BBB>A>@733
@ATNG8:02062:04302
GATGGTAGCGCATATCAGCGCAGCCCAGAAGATCAGGAACTCTAGAAGAATTCAGATTTTTAACACGAGAGTAAACGTAAAAAGAAGGTTTTACAAGACTCACGTTAACAATATTGCAGCAGTACGCACACAATCGAAGCGCAGTAAGGATGGCTAGTGTAACTAGCAAGAATACCACGAAAGCAAGAAAAAGAAGTACGCTATTAACTATTAACGTACCTGTCTCTTCCGAAACGAATGAGTACTGCGTCTCACTCTCGCCTACCATCGATTCGAGGAAGTCT
+
///:4:/6554555565555=665=2://)//////)505===<<A<==9=989<45999'9=@BA@CCCCCCC=AA;;;:;';A9@<ACC9BCB?BBBAAAA;;4:=@@=@??>BBCBCCDCCC@@@BBCC@CCCC@CBAAAA@@;A>A;;6;BB@A;9;@BBBCBB?BB@BGF=@?BBA9A9949AABB3AB>BBBBBB??@=@7;:AB5:5;=@@@?BCDDCCC@B@BBB<A;:79AADABAAAA@A@@@A@CCC@@@@CCD@D@@?CB=AA??;@?@???
@ATNG8:02067:04295
GATGGTAGACATATCGTACTCTCTGTACTCATTCGTTTCGGAAGTAGAACAGGTACGTTAATAGTTAATAGCGTACTTCTTTTTCTTGCTTTCGTTGGTTATTCTTGCTAGTTACACTAGCCATCCTTACTCGCGCTTCGATTGTGTGCGTACTGCTGCAATATTGTTAACGTGAGTCTTGTAAAACCTTCTTTTTACGTTTACTCTCGTGTTAAAAATCTGAATTCTTCTAGAGTTCCTGATCTTCTGGGTCTACGCTCGTCGCGCTACCATCGATTCGAGGAAGTCT
+
<>BB@B<>CBBB==>>;@<CBBAC?>BB<6656:888044.32/////)/6:398@@>37.39:;6B=BA::9933526:?:A*AB<>2/.'.--(-(-(--(..(25569;8:=8:8@@@<>?A=D<A=////./8078>A;888?>>;=;<@?A:::;497537:1717777;<=@@:>9=;<-<+/,/<@>@,<==<@2?@@A@????@<AAAA/B>>>>:>=@A<AAA@;;;=A=@@>>>@<@AAA:AAAA=>>A>>>>>>>>>>A=@@@A>><>>BC<@=@>=;
@ATNG8:02073:04292
GATGGTAGGCGTGTGAGAGTCTGCCCAGAAGATCAGGAACTCTAGAAGAATTCAGATTTTTAACACGAGAGTAAACGTAAAAGAAGGTTTTAACAAGACTCACGTTAACAATATTGCAGCAGTACGCACACAATCGAAGCGCAGTAAGGATGGCTAGTGTAACTAGCAAGAATACCACGAAAGCAAGAAAAAGAAGTACGACTATTAACTATTAACGTACCTGTCTCTTCCGAAACGAATGAGTAACGATGAGAGAGCTCTCTCTACCATCGATTCGAGGAAGTCT
+
8:;<<AAB?DB@?;;9CBBA@@;;;/5BB><<0000*0*09@=?>A;;;4::?B?;9999$7673344379877.773///&//(/(///&/(/93978877;?@<@=AA;>>=8<<>>>AA@@@??@>>>A<??@A8:8>>>?>><>>A?B?B878>AAA<@>>>AA=?>;?@A?B>@@D3;;:488888(77/666652<;;;9=:=>>>=B=F>;;;:==>?>>>5;5;>>7>CC@FA@@0/)////8<;9;=A>>>@@@@AAE===>???;>;;;5;5;=<<
@ATNG8:02084:04323
GATGGTAGCTCTGCTCTGACTCTCGTACTCATTCGTTTCGGAAGAGACAGGTACGTTAATAGTTAATAGCGTACTTCTTTTTCATGCTTTCGTGGTATTTTGCTAGTTACTACTAGCCATCCTTACTGCGCTTCGATTGTGTGCGTACTGCTGCAATATTGTTAACGTGAGTCTTGTAAAACCTTCTTTTTACGTTTACTCTCGTGTTAAAAATCTGAATTCTTCTAGAGTTCCTGATCTTCTGGGTGCGCTACAGTCTCTCTACCATCGATTCGAGGAAGTCT
+
<===;?>>6555;::;>;;;;665=;::;>;:7;<=;2:9.4.5<<<=?EACCBCC@D?CCBA2:85:99955//)/9999':///9;;3666;155999&55447758///9977:8;::687<;==<<<<7=;==8556=:::A;585;<?B=>@BC=AA9;8;AB@>/0/A;ABB@@*9.9999959$9AAB>6;@@@@=9:9;49===,=@?9989;@B;999<<77389=;<<5545><?8??@;??;656@?<<<>5657<=445:54333-349844
@ATNG8:02042:04370
GATGGTAGTGCGTGAGAGAGAGACCCAGAAGATCAGGAACTCTAGAAGAATTCAGATTTTTAACACGAGAGTAAACGTAAAAAGAAGGTTTTACAAGACTCACGTTAACAATATTGCAGCAGTACGCACACAATCGAAGCGCAGTAAGGTTGGCTAGTGTAACTAGCAAGAATACCACGAAAGCAAGAAAAAGAAGTACGCTATTAACTATTAACGTACCTGTCTCTTCCTAAACGAATGAGTACTATAGACTATCTGAGACTAATCGATTCGAGGAAGTCT
+
<<??;D?@;??@<<<<>>CABACC?466<9=900/<7<7;;AABAD=>?6>8;@CCCCCC+=7@@@B==876691///////$/73<8<??0<9947://///::5:855.4<@058>?@@;9<A00/;>::79:5:054<<=;:79;5:*0*09<///9:-85<7663//)/8838/33;1333433333$3939><733;99248<88;:>9888A<943387;;,/*//9////)///983333339;333;;9344::BC?AA=??7=7556A6;::8
@ATNG8:02065:04389
GATGGTAGTACATGAAGACGACACCAGAAGATCAGGAACTCTAGAAGAATTCAGATTTTTAACACGAGAGTAAACGTAAAAAGAAGGTTTTACAAGACTCACGTTAACAATATTGCAGCAGTTCGCACACAATCGAAGCGCAGTAAGGATGGCTAGTGTAACTAGCAAGAATACCACGAAAGCAAGAAAAAGAAGTACGCTATTAACTATTAACGTACCTGTCTCTTCCGAAACGAATGAGTACTATGTAGAGCTCTATACTAATCGATTCGAGGAAGTCT
+
44<<7<A<;:@BB=>:>>>@@ABB<B>@=@AB?BA49455=<<<<9?<6::000000/0$0168;::8<<:==33355555$55259>AA2==B=ABCAAAA@D@D@CD@CCC=??BBCCCC@A@@CBBBB@BA;;8;@AD@?::8:>ABB?BDABAAAB?AAAA@A>AA?A??:=@999*587899==?.=?:?A@>><??<>A>AABB?B>AABBB@CB===AA9=69:=4=AA>AAAB????@?ACBCAAACBBCCCCCC9:;A@?:?BAA>A@C???
@ATNG8:02054:04428
GATGGTAGAGAGACTGTAGCGCACCCAGAAGATCAGGAACTCTAGAAGAATTCAGATTTTTAACACGAGAGTAAACGTAAAAAGAAGGTTTTACAAGACTCACGTTAACAATATTGCAGCAGTACGCACACAATCGAAGCGCAGTAAGGATGGCTAGTGTAACTAGCAAGAATACCACGAAAGCAAGAAAAAGAAGTACGCTATTAACTATTAACGTACCTGTCTCTTCCGAAACGAATGAGTACGAGAGTCAGAGCAGAGCTACCATTGATTCGAGGAAGTCT
+
@666:>>CCBCBBBBBBDC:99AAA<BBBAEBBBA@=@?B@AAAAA<?=<@<@CBBBCCC3B?A?@@CCBBBCC=?=;;;;;*;B?B>BCC;FCD@C:6:??A@@<<=>=9>00-0=>=BBCCBBABB@@@@@CCCD?C@??DBAA>B9=00*00:>;:<B:77388828;<<B=7===::17776AAAAA///*////66///0605957289?@CBB@A@<@@00*/5::@8>=?;@@@@@@??<>==ABB@@A@B?888=<<47717//)///-290:///
@ATNG8:02093:03877
GATGGTAGCACACGAGATCTCATGTACTCATTCGTTTTCGGAAGAGACAGGTACGTTAATAGTTAATAGCGTACTTCTTTTTCTTGCTTTTCGTGGTATTCTTGCTTAGTTACACTAGCCATCCTTACTGCGCTTCGATTGTGTGCGTACTGCTGCAATATTGTTAACGTGAGTCTTGTAAAACCTTTCTTTTTACTTTTACTCTCGTGTTAAAAATCTTGTAATTCTTCTAGAGTTCCTGATCTTCTGGGCAGACTCTGCACACGCCTACCATCGATTCGAGGAAGTCT
+
:<5506==<<AB00////9<<<<>?>===@>5=9:99'5A6;8==>>>BB?BB@=>29.4:985:7<<;::::99787787)89.33<=</;<:>:?>B?AA=A97,378/78333332.55705.587.....255580222222553...9...62..2225-566778979>@====?<+9-65(5;;<>/9:===2<///9<///9(////'/--(///4848>5666///;/60/679:=)----)---,777--/;;=@@@;AAA<@@@;==:>>AA<A<>>>@
@ATNG8:02098:03862
GATGGTAGCGCGACGAGCGTAGACCCAGAAGATCAGGAACTCTAGAAGAATTCAGATTTTTAACACGAGAGTAAACGTAAAAAGAAGGTTTTACAAGACTCACGTTAACAATATTGCAGCAGTACGCACACAATCTAAGCGCAGTAAGGATGGCTAGTGTAACTAGCAAGAATACCACGAAAGCAAGAAAAAGAAGTACGCTATTAACTATTAACGTACCTGTCTCTTCCGAAACGAATGAGTACGATGAGAGAGCTCTCTCTACCATCTATTCGAGGAAGTCT
+
?<BK@CBB;9;@@;;9CEFCBBBCD>DBC@BBBA@@=@?@@@BBBB::;?B?BBBBBABB2A>B999BB@@@A?6;7;9995$5<7<.66509:@=;@@CBD@@@?A?AA>AA@;>?C@AAACCCCBBBBBB?CBAA?AAAC?998=B=@@@=@ACBCCAA?ABB???>AA????<?A>?@:999766777(/839///<<?AB<A=>>>>:=8<>B@@<@@@??@@<?=?KK>BBB?9:9BB???BB?ABBB@;;;;;;;;>?@9=/////,/<@@<@<A888
@ATNG8:02118:03880
GATGGTAGCATCATGCATATCTCACCAGAAGATCAGGAACTCTAGAAGAATTCAGATTTTTAACACGAGAGTAAACGTAAAAAGAAGGTTTACAAGACTCACGTTAACAATATTGCAGCAGTACGCACACAATCGAAGCGCAGTAAGGATGGCTAGTGTAACTAGCAAGAATACCACGAAAGCAAGAAAAAAGAAGTACGCTATTAACTATTAACGTACCTGTCTCTCCGAAACGAATGAGTACCTCTCAGACGCTCGTCCTACCATCGATTCGAGGAAGTCT
+
469>5:<655<<<56/;//------(//727:<559::5:9866//)/938378888;;;)9288878337337.3349999(44.5.55)5994;;;?===?C@C@CC@C;;6;B::;@BAAA@@>@>@@9@><<6000::::>6=:@9905:<<B<AB?BBBBBC?BB>A?>8<=888*37716599;;&;;,//56>>>>><?;<9<=6=9>:@>@<??@BBAAA@CCA9A991989<<=??BBBCB@=>>=?BB;;7;==8=;;;@@=;;;;6=5;///
@ATNG8:02119:03870
GATGGTAGCTATACGTATATCTATGTACTCATTCGTTTTCGGAAGAAGACAGGTACGTTTAATAAGTTAATAGACGTAACTTCTTTTTCTTTGCTTTTCGTGGTATTCTTGCTAGTTACACTAGCCATCCTTACTGCGCTTCGATTGTGTGCGTACTGCTGCAATATTGTTAACGTGAGTCTTGATAAAACCTTTCTTTTTACGTTTAACTCTTCGTGTTTAAAAATCTTGAATTCTTACTAGAAGTTCCTGATCTTCTGGACAGAGTGTGCAGATTCTACCATCGATTCGAGGAAGTCT
+
79//)/8999955555<555<<:555445555.55555&5549.443444;;64//557(-(--(-602066//////4994/3333$377.79:::.9A><193616837-----(-5665:::5752164;:=5522249999058666675./:55/..505560550505575525:=0665777(/388.63777(,,226,6),,,725477:;39;;;)5..+/959466.557522,2A8<:<:??>>:>=@<@>>==??>A@==@<<-//:94569>>@=>AAA<@<>>:9
@ATNG8:02124:03875
GATGGTGGAGACACTCGCACACGTCTCATTCGTTTCGGAGGAGACAGGTACGTTAATAGTTAATAGCGTACTTCTTTTTCTTGCTTTCGTGGTATTCTTGCTAGTTACACTAGCCATCCTTACTGCGCTTCGATTGTGTGCGTACTGCTGCAATATTGTTAACGTGAGTCTTGTAAAACCTTCTTTTTACGTTTACTCTCGTGTTAAAAATCTGAATTCTTCTAGAGTTCCTGATCTTCTGGTGAGATATGCATGATGCTACCATCGATTCGAGGAAGTCT
+
:;>><AB?A@B@<<@@@?C;9;:99@BBC@CCBD=AA?ACBAAACBB@BFCDC@D@BBBD@C@CCBBBBCCC@BBBBB3@?;?999+9B@@<?@B?BB?BBBABB?BBBAAACC?BAB:=:>AA=>;;;>@@@C=AAAAAA?@@BD>>=>>@<>>>:?>8=:=>>AABB>><>??@@6@<@;?AAAA/@@>><3=;====@>@@<@AAA/B??>A<A=:888???=<<=D=A>@@>@9>>A;>>>??>>><<<AA@>=>99;05///8737;>?<?<A?@>
@ATNG8:02128:03875
GATGGTAGTGATACAGATCAGATACCAGAAGATCAGGAACTCTAGAAGAATTCAGATTTTTAACATCGAGAGTAAACGTAAAAAGAAGGTTTTACTAGACTCACGTTAACAATATTGCAGCAGTACGCACACAATCGAAGCGCAGTAAGGATGGCTAGTGTAACTAGCAAGAATACCACGAAAGCAAGAAAAAAGAAGTACGCTATTAACTATTAACGTACCTGTCTCTTCCGAAACGAATGAGTACGATGAGAGAGCTCTCTCTACCATCGATTCGAGGAAGTCT
+
89===@ABBBBBC@@DCCBCCCCBB8<@B=@A@9957:8<<<555<8=;7<677//////$/4;///9:688==<397/////$//(/(///&/8:==>?@@@?::8:?BB>BCCBBBBCCCBBCCCBBBCCC?CABC>BBBBBBBB>B?BBB>AABCBBAC?BBBAAB@CC?A@@278866(9::4888888%/<7;///==A??<><>???;>;>DCCC@CCCBBCC@C?CCD;CAA>ABA@@CCBB===B@@@B@@?9998;AA;A==;6636AAA=B7::==
@ATNG8:02139:03857
GATGGTAGCACACGAGATCTCATCTTACTCATTCGTTTCGGAAGAGACAGGTACGTTAATAGTTAATAGCGTACTTCTTTTTCTTGCTTTTCGTGGTATTCTTGCTAGTTACACTAGCCATCCTTACTGCGCTTCGATTGTGTGCGTACTGCTGCAATATTGTTAACGTGAGTCTTGTAAAACCTTCTTTTTACGTTTACTCTCGTGTTAAAAATCTGAATTCTTCTAGAGTTCCTGATCTTCTGGGTGCGCTACAGTCTCTCTACCATCGATTCGAGGAAGTCT
+
BBBB@BBAAABB;;6>BBBBBA6669>=BC@@>ABBC<BB?B>AA@CDBC?CDBBA?B:;;AC=@>@BA@A?>:@7AABBB2@>9<7988&3;994=9=6;@=@?@AA@?BBBBBCB@<@@@=A=BB?;;;;=<AAAA=???A?????>>AE;;;@:978=BD:=:>@@B@@@BC;>>@DF5@:=:=>DDD/AAAAA8>>>@@AA>>><==;;+;///@9@9AA=E==;///9=7==>>=B:>::;17<677=<<=@??>AAAC@@=?;;<AA=@@@A<A<@@A@
@ATNG8:02096:03945
GATGGTAGGACGAGCGTCTGAGAGGTACTCATTCGTTTCGGAAGAGACAGGTAGGTTAATAGTTAATAGCGTACTTCTTTTTCTTGCTTTCGTGGTATTCTTGCTAGTTACACTAGCCATCCTTACTGCGCTTCGATTGTGTGCGTACTGCTGCAATATTGTTAACGTGAGTCTTGTATAACCTTCTTTTTACGTTTACTCTCGTGTTAAAAATCTGAATTCTTCTAGAGTTCCTGATCTTCTGGGCTGCGCTGATATGCGCTACCATCGATTCGAGGAAGTCT
+
4444.444.4444559::;<<<==5:555<55.9:::4;??C?BBCDDCC?CCCACAC@CCAA?AABBCCBBBBD>;;:::*:B=ABBA8@;;;?C@C?BC?BAABBH@CCEDCBBBACCC@A?BBBBBCCC@CBCC@FAAABBBBCBBACDBBA=AAD?BB?B<@@CBBBCCC@BBBBBAC?A=?@@=>0?BCCD>CCECCCA@??5;;;;*;CC@@?@@CC?BBCCAA@?C=@@CDDC<??BB:A;;:BCEDCCABBBCCCCC@CCCCBA@BGCC@B>A@AB
@ATNG8:02125:03956
GATGGTAGCACGAGTCACTCATATCCAGAAGATCAGGAACTCTAGAAGAATTCAGATTTTTAACACGAGAGTAAACGTAAAAAGAAGGTTTTACAAGACTCACGTTAACAATATTGCAGCAGTACGCACACAATCGAAGCGCAGTAAGGATGGCTAGTGTAACTAGCAAGAATACCACGAAAGCAAGAAAAAGAAGTACGCTATTAACTATTAACGTACCTGTCTCTTCCGAAACGAATGAGTACGAGAGTCAGAGCAGAGATCGATTCGAGGAAGTCAT
+
<<=CABA?A;54555559554455516>D@CDDCAA>A?BBCCBBA?CD@C@CAABCCCC3B?BBCABBCE@@@;@@BCDDD5BB?B=A@@7ABB?BBBBDDCCB?B@BD@BAB?BBBBCCCCCCCCCCBBC?CCBA?BBBB@@@@<@?BAA@BBBCBBBC?BBCBBB>BB>>>>589?@?8@=:4:::::+;A=A888@@???<?<??AA<><>?CCC@CBAAAA@>@>@BB=BBB>BBCC@@999:9=??<;73255763.....26322+2+22552
@ATNG8:02093:04005
GATGGTAGAGAGAGCTCTCTCATCGTACTCATTCGTTTCGGAAGAGACAGGTACGTTAATAGTTAATATCGTACTTCTTTTTCTTGCTTTCGTGGTATTCTTGCTAGTTACACTAGCCATCCTTACTGCGCTTCGATTGTGTGCGTACTGCTGCAATATTGTTAACGTGAGTCTTGTAAAACCTTCTTTTTACGTTTACTCTCGTGTTAAAAAATCTGAATTCTTCTAGAGTTCCTGATCTTCTGGATAGCGACGCGATATACTACCATCGTCATCCAGAAAGTCT
+
:44559:9@@BAB@B;99;?@ABBBB;66EAA=BA@A:66:D;9:9CCBA?ABB@?=??AAAC?B?BC???AA:>78>ABA2?@97733(39;;7A>B=CB688::>A;??CB>>AB?B@B<>;>?:;;==>:>>@D;>>A????@@B??===880557/555:7=====:;;=9=7888)76=78::79(7=:<;6<777:;998828AAA;&:55595>:>@<@@>@?88189=<99:9*./33;8/5258;===?>@AA?@?@<>>>A>>=AA=B>>>8=@@=
@ATNG8:02100:04004
GATGGTAGTGTGTCTCTGAGAGTAGTACTCATTCGTTTCGGAAGAGACAGGTACGTTAATAGTTAATAGCGTACTTCTTTTTCTTGCTTTCGTGGTATTCTTGCTAGTTACACTAGCCATCCTTACTGCGCTTCGATTGTGTGCGTACTGCTGCAATATTGTTAACGTGAGTCTTGTAAAACCTTCTTTTTACGTTTACTCTCGTGTTAAAAATCTGAATTCTTCTAGAGTTCCTGATCTTCTGGGTGTATCAGCGAGTATCTACATCGATTCGAGGAAGTCT
+
;<AA@A@B@@@?=;;;>CCBBBCCFEEBBB@@?@CCD>CC@B?BBCCCBC@CCCAA>A@CCBC>A?AAABCAABB?CCBBA2A@>@BCC?CBBCACCCACC?AACCBC@DCCBBBBA@BBC?B@CCAA@@??;@BCC@DAAABB@@ACCCCBBBB@:::=AB=A=AAABBBCDC?@ACED<FAF?BBBBB2BCCCD>ABCDCCBCCC@DCCC5CCCCC@C@CC?BBBBCCC@C@BBBBA@=>8::6:BBCDCC:::BBBCCBGECCBBBCE=ABAA?A@BCCC
@ATNG8:02104:04007
GATTAGCGAGCGAGTGTGTATACCAGAAGATCAGGAACTCTAGAAGAATTCAGATTTTTAACACGAGAGTAAACGTAAAAAGAAGGTTTTACAAGACTCACGTTAACAATATTGCAGCAGTACGCACACAATCGAAGCGCAGTAAGGATGGCTAGTGTAACTAGCAAGAATACCACGAAAGCAAGAAAAAAGAAGTACGCTATTAACTATTAACGTACCTGTCTCTTCCGAAACGAATGAGTACCTCTCAGACGCTCGTCCTACCATCGATTCGAGGAAGTCT
+
;;@?<;9BB;;;CCBCDCDIHCC?BBB@BBCA@@5:497::;><437078;<=AAAAA,@;?AA=>>@00/;3;///<<<+=>:?8<<<0<<>496995;;/0*/5//)//3-4;;;<<<@AB@B@BBCBACCDC?BBDCCBAA?C?B;;6;BBABAAA@CCCCCCABB?BBC?BBBBC<>==99999::%0;9/0//:;;9999:99888;===BBB@BCCCBBB@C?A@E>DBC?AAABBBB?BBBBBBBAAABBBB@<??C<>@;=;@<??==:=<@@@@
@ATNG8:02120:03992
GATGGTAGCTCTGCTCTGACTCTCGTACTCATTCGTTTCGGAAGAGACAGGTACGTTAATAGTTAATAGCGTACTTCTTTTTCTTGCTTTCGTGGTATTCTTGCTAGTTACACTAGCCATCCTTACTGCGCTTCGATTGTGTGCGTACTGCTGCAATATTGTTAACGTGAGTCTTGTAAAACCTTCTTTTTACGTTTACTCTCGTGTTAAAAATCTGAATTCTTCTAGAGTTCCTGATCTTCTGGGTGCGCTACAGTCTCTCTACCATCGATTCGAGGAAGTCT
+
BBBB?BBCB@;@DBBCCABBBBBBBBBBBB@@?@DEF?DD?C>BBCCDCC@CCBBB@C@CCCC@C@CBBCD@AAB@BBBAA0AB?ADCC?BCCC?AAC?BB8;;;DCK@CCCCCBBB?BBC?C@CF@@@@@C?BACD?DCDCCAAABBBBCCBBB>AAA?BC>B>@@CCCCCDD@BCCCC8B>B=AA@@@1ACCCG<BCCCCBB;;;?BEEF5DCCBB@B?BB?BCBDCCC?B?AAACCB?BBCC>CBABBBCCBCCCBBBBBCC@BBBBBC?BBBC@B?CBAA
@ATNG8:02092:04070
GATGGTAGTGTCATATGAGAGTGTGTACTCATTCGTTTCGGAAGAGACAGGTACGTTAATAGTTAATAGCGTACTTCTTTTTCTTGCTTTCGTGGTATTCTTGCTAGTTACACTAGCCATCCTTACTGCGCTTCGATTGTGTGCGTACTGCTGCAATATTGTTAACGTGAGTCTTGTAAAACCTTCTTTTTACGTTTACTCTCGTGTTAAAAATCTGAATTCTTCTAGAGTTCCTGATCTTCTGGATACACTCATGTGCACCTACATCGATTCGAGGAAGTCT
+
778;699BBCDCB?@AABGDCECDCCBBBABA><;<G>;;;9:BBBBCCC?CBCCC@C@B@@>-0-/<;:BBCCC?CCCDB3BB?BBBC>BC@@>ABB?BC7;;ABBB:;;CCDDBB@BDE@G?BB;;;CCB?BCCB?@BDCDCBBCB@@AB@@@?CBB?BC@D?AABB;;;DB:;0AA@7@,0,0<<<<0>IAAB8;;CBAABCCC5;;;;*;;;CA?AACE@CCCCCBB?CAA@@BBC?BBDABBAABBBBA;;;;;CB?;;;CC;:;C?BA9:5:<@???
@ATNG8:02138:04042
GATGGTATCTCTGCTCTGACTCTCGTACTCATTCGTTTCGGAAGAGACAGGTACGTTAATAGTTAATAGCGTACTTCTTTTTCTTGCTTTCGTGGTATTCTTGCTAGTTACACTAGCCATCCTTACTGCGCTTCGATTGTGTGCGTACTGCTGCAATATTGTTAACGTGAGTCTTGTAAAACCTTCTTTTTACGTTTACTCTCGTGTTAAAAATCTGAATTCTTCTAGAGTTCCTGATCTTCTGGATACACTCATGGCACCTACCATCGATTCGAGGAAGTCT
+
5<<>?B?@AACBBBCAAABBB@ABB@@@@@@A@BCGD?CC?B9:9@<<<=8@<<:<5>5>:::7A?;;9>:///:5/////$//)3344(4899166>:==9>666=@;?CDCCCCB?AAA=?>ACCCCBBC@CCFC>ABBBCBBACBBBBCBBB@BBC@BA>?=?@ABBCDCC@BBBBB7@9A9@@???0@BBCF>BBBCCCBA@@=@A?A0@AABA>B?BC?BAA@@@B@B@BBBCCC>@?CACDCCCBBDCCC?BBC?@::6;>>>::6:BCC@C?CCAA
@ATNG8:02125:04120
GATGGTAGAGAGAGCTCTCTCATCGTACTCATTCGTTTCGGAAGAGACAGGTACGTTAATAGTTAATAGCGTACTTCTTTTTCTTGCTTTCGTGGTATTCTTGCTAGTTACACTAGCCATCCTTACTGCGCTTCGATTGTGTGCGTACTGCTGCAATATTGTTAACGTGAGTCTTGTAAAACCTTCTTTTTACGTTTACTCTCGTGTTAAAAATCTGAATTCTTCTAGAGTTCCTGATCTTCTGGTCTACGCTCGTCGCGCTACCATCGATTCGAGGAAGTCT
+
89>>;><BCCBABBC;66@@@>CBBB<;;BBA?ACCE?CB?CAECAAABA=ABB@?<??AAAD@G>ABBBBAA<@8BBBBB3AA<@>??8<@@?:??;7:=9>00/8<5::A>>>AA=>>><@<AAA668;>;>>BB;;:;===<==>>AA===>:;:;>BB<@<;;;@@BBBB8;;>?>/>4:488888(8>?>?9?=>>@@@?==:>AAA/A;:;C=C=CA;AAA@://,/6:97<//*/::7==??BA??@@@<===::::7:???@@:>=?B=B===>@
@ATNG8:02110:04143
GATGTAGCTCTGCTCTGACTCTCGTACTCATTCGTTTCGGAAGAGACAGGTACGTTAATAGTTAATAGCGTACTTCTTTTTCTTGCTTTCGTGGTATTCTTGCTAGTTACACTAGCCATCCTTACTGCGCTTCGATTGTGTGCGTACTGCTGCAATATTGTTAACGTGAGTCTTGTAAAACCTTCTTTTTACGTTTACTCTCGTGTTAAAAATCTGAATTCTTCTAGAGTTCCTGATCTTCTGGGTCTACGCTCGTCGCGCTACCATCGATTCGAGGAAGTCT
+
BBBBBCCCA;@BBAABABAAAABECBBBC996:@AA;AB>C?BCCDDBB?CCCCC@C@B?@@>A@BABCB;;9B=@@@??,4905;<@4@BBB<@>A;@A6:;@BBCACCCBBBCB@BBB@C?CBBB@AA@<@@A@=B@??B@@@BCCCDCCCC?AAA@CC>A>ABB@@BCCC?BBBBB9B>A>A@AAA,@BCGL?CCCCCCCBAA;@?A@,@@@A@?@@CC@CBB@AAE?B@BBCCCC>??CC=BBBB@A@BBB@@@@@?AAA@BBBBBB?BCBB?B>A@BB
@ATNG8:02111:04228
GATGGTAGCGCATATCAGCGCAGCCCAGAAGATCAGGAACTCTAGAAGAATTCAGATTTTTAACACGAGAGTAAACGTAAAAAGAAGGTTTTACAAGACTCACGTTAACAATATTGCAGCAGTACGCACACAATCGAAGCGCAGTAAGGATGGCTAGTGTAACTAGCAAGAATACCACGAAAGCAAGAAAAAGAAGTACGCTATTAACTATTAACGTACCTGTCTCTTCCGAAACGAATGAGTACCTCTCAGACGCTCGTCCTACCATCGATTCGAGGAAGTCT
+
DCCC?C;9;>=BBBBBBBC@@@A@@8AA@=AAABBB>@=@BBAABDAAB?C?AAACCBDC5B?BCCCCCCCBCB;A>?@@@@,@@=A5;;;6;BCACBBBDBCBD?C?CD@C@@>@BB@@@BCBBBBBBCCCACBBB@BCBBBBBD?C@C@@?@DCCCCCC@BBCCBB>BB?AAA<>>A@?9@8858CDDD2BB?B?>?CCCB>8=<AAAB;A;AACDC@@A@BBBB>A?AAB<A@?=?AAABAA:???@AAACFBBBB?;5;;;5;?;;;?;?@??:>:==>>
@ATNG8:02126:04190
GATGTAGAGAGACTGTAGCGCACCCAGAAGATCAGGAACTCTAGAAGAATTCAGATTTTTAACACGAGAGTAAACGTAAAAAGAAGGTTTTACAAGACTCACGTTAACAATATTGCAGCAGTACGCACACAATCGAAGCGCAGTAAGGATGGCTAGTGTAACTAGCAAGAATACCACGAAAGCAGGAAAAAGAAGTACGCTATTAACTATTAACGTACCTGTCTCTTCCGAAACGAATGAGTACTGCGTCTCACTCTCGCCTACCATCGATTCGAGGAAGTCT
+
88:;;?DDCCCBCBBCGGCCBCCC?CCC?BAB@@@>@@CCCCCDB?DA?A<99:?>>>@.@?BCCCCCCBABB9?=??>>>,=@;@5;;;6;EIAFBBCCCCBD?C?CC@BAB?BBBBCCCCDCCCDBBBC@C???@CAA@CCBA>B?AAA?BCCBBBBB@BBBAAA>AC?BBB<??A@A9@:98;@CBB/@@6;988AAA==:=9==>>9=9=?BBB?BBDAABB?B?BBB=B??=?FCCDCDCBBBCBBB@??BBCDC?CCC?CCCDBB?BBBB?A?C>=>
@ATNG8:02131:04193
GATGGTAGACACGTGTGCTCTCTCGTACTCATTCGTTTCGGAAGAGACAGGTACGTTAATAGTTAATAGCGTACTTCTTTTTCTTGCTTTCGTGGTATTCTTGCTAGTTACACTAGCCATCCTTACTGCGCTTCGATTGTGTGCGTACTGCTGCAATATTGTTAACGTGAGTCTTGTAAAACCTTCTTTTTACGTTTACTCTCGTGTTAAAATCTGAATTCTTCTAGAGTTCCTGATCTTCTGGCTCTCGTAGACAGATACTCCATCGATTCGAGGAAGTCT
+
:;;B;CGCC?@@A<<?;AA@A;;CCAAACCCC@BCBB=BA>A?;;;BBCD@CDDBC?B=@?@B@C?CDCCAB@?D=ABCDC3BB?B967-8@??2990*0:59///9;558>>=<=?;===8=9==:;:;>?:>???388>>===??>>>>888>8898=;;6;<@>@?>8;8A7;7777+7(/(/9;;;,<;@>>6;;;@@>=>::1///(.//.62729>3;;9;;9949:>@@AAA<?@A=?>?>@====>=B??=>=;:5;>?=<<9>@//-/5:9::
@ATNG8:02092:04249
GATGGTAGTATAGAGCTCTACATAGTACTCATTCGTTTCGGAAGAGACAGGTACGTTAATAGTTAATAGCGTACTTCTTTTTCTTGCTTTCGTGGTATTCTTGCTAGTTACACTAGCCATCCTTACTGCGCTTCGATTGTGTGCGTACTGCTGCAATATTGTTAACGTGAGTCTTGTAAAACCTTCTTTTTACGTTTACTCTCGTGTTAAAAATCTGAATTCTTACTAGAGTTCCTGATCTTCTGGGCTGCGCTGATATGCGCTACCATCGATTCGAGGAAGTCT
+
@@BB?BBCCAA;;599:9;5;;<<<BDC@A@@;@<;;0:=;?;984==>><>BC@B?B<??BB@E?BCBB@@::@6@AAAB3A=6=677)2866(///5:;8==85@?8=;:;>>AB=ABB<?;;;:886695<=>@:;;8@>>>888?>=;7761///5:<6:6>@CD@@@@?8;6666-6)/*/;===,==;;;-676///;=6;7;AAA/A;;;9496;<-//87879<9@2985??A<===@4=///;988999:?>>A???:>>@@??=AA>=:>=C?==
@ATNG8:02101:04241
GATCGCACACATAGATACAGTACTCATTCGTTTCGGAAGAGACAGGTACGTTAATAGTTAATAGCGTACTTCTTTTTCTTGCTTTCGTGGTATTCTTGCTAGTTACACTAGCCATCCTTACTGCGCTTCGATTGTGTGCGTACTGCTGCAATATTGTTAACGTGAGTCTTGTAAAACCTTCTTTTTACGTTTTACTCTCGTGTAAGAATCTGAATTTCTTCTAGAGTTCCTGATCTTCTGGTATGACTAGTGTACTACTACCATCGATTCGAGGAAGTCT
+
<;@ABBBBDDCIGCCBBBCCBBEDCBC@BBCC=BB>C?BBCBCBB>BCBBB>A>BBAB>B?ABBAB@BBB?BBBBB2?>::::;1;AAA@CBA=B@=?===//*/=;<?@>?<>?A<@<@@>@@???<AA==6:9??>>>>B==>A<;:B8:;;<?B=B:=>?@@@@??5::=<=2=:@::7666)7<----)--3---69-//6884:77;=3;939A:???>>=A=A==>>?>?:>==8=B@@>>>>???@ABB>>>@?<:::@::5:==A8=:====
@ATNG8:02110:04286
GATGGTAGCACACGAGATCTCATCGTACTCATTCGTTTCGGGAAGAGACAGGTACGTTAATAGTTAATAGCGTACTTCTTTTTCTTGCTTTTCGTGGTATTCTTGCTAGTTACACTAGCCATCCTTACTGCGCTTCGATTGTGTGCGTACTGCTGCAATATTGTTAACGTGAGTCTTGTAAAACCTTCTTTTTACGTTTACTCTCGTGTTAAATATCTGAATTCTTCTAGAGTTCCTGATCTTCTGGGTTCGCTACAGTCTCTCTACCATCGATTCGAGGAAGTCT
+
CCCD@DCBAAB;:95=<BBCCB<<<<;;;5592;;00-0:;1<,0//;<<?<>CC@@<@<@?:>9<9<BBBGAA@B>CCDCC3BA;?9999&3:9<9@BA;@A798@A9949@@@B>AA<AAA;A<@>=778;;:?@BC;??DC???@>==@><:::7:;;:;;5;=AABA@A@BB7;;===/=8=8=?@@@/@@???7>===@>>><;7;D3;:>><<=:>:>><>@BA>>>=B>@?@<==,//9919788=?@AB>>>@?===::5;===??<>>>A=A<@?>@
@ATNG8:02113:04266
GATGGTAGTACATGATAGACGACACCAGAAGATCAGGAACTCTAGAAGAATTCATATTTTTAATCACGAGAGTAAACGTAAAAAGAAGGTTTTACAAGACTCACGTTAACAATATTGCAGCAGTACGCACACAATCGAAGCGCAGTAAGGATGGCTAGTGTAACTAGCAAGAATTCCACGAAAGCAAGAAAAAGAAGTACGCTATTAACTATTAACGTACCTGTCTCTTCCGAAACGAATGAGTCTGCGTCTCACTCTCGCCTACCATCGATTCGAGGAAGTCT
+
55==8=A@@AB@?;<=ABA@@@;9589;;6;<9///)/)/7798::6/-(-0---//888'6(//338::9:>BA99773333$4<:?:CDD9CCD@BAACCFCAA?A@CD@CCD?@ABA@@CCCCCCCCBBB?BCBB?BCCBBE@@>BBFBB?BDCCBBBB@CBCBBB>AA=?=>?BBCBC=@==888899(9@?BAAADBA;:7:<AAAB;?;>CCCC@BBBBBCC?C@BBC>CBA?ACCBAACCCC@@@BBBBBBBBB@@AA>BBBB@@8??>>9>?C888
@ATNG8:02126:04244
GATGTAGGCGACATACATACGCGGCCAGAAGATCAGGAACTCTAGAAGAATTCAGATTTTTTAACACGAGAGTAAACGTAAAAAGAAGGTTTTACAAGACTCACGTTAACAATATTGCAGCAGTACGCACACAATCGAAGCGCAGTAAGGATGGCTAGTGTAACTAGCAAGAATACCACGAAAGCAGAAAAAGAAGTACGCTATTAACTATTAACGTACCTGTCTCTTCCGAAACGATGAGTACGTGTGCGACGTGTCTCCTACCATCGATTCGAGGAAGTCT
+
555.--58<AAB<<=<=<;////)/3::;:=>>@;;<;;B@A:99A<;;8?7<<9955555#5.5555<555555)4:::<==+<<<A:AAA0>?D?B9;9:9;9A>C?9958??188@@AABAA@A>:9::B?A:99:>99995<<8=9=6646CCCBBBD=??@@?@<>>?AAB990000)000/8;8;,<:188;<?8:99494<<??<?;>AD;;;;BACBBC?>9...*...--78899:7373333::<;>9=>7::>9:7525715555/5(....
@ATNG8:02096:04312
GATGGTAGGCACTGCGCACACATCCCAGAAGATCAGGAACTCTAGAAGAATTCAGATTTTTAACACGAGAGTAAACGTAAAAAGAAGGTTTTACAAGACTCACGTTAACAATATTGCAGCAGTACGCACACAATCGAAGCGCAGTAAGGATGGCTAGTGTAACTAGCAAGAATACCACGAAAGCAAGAAAAAGAAGTACGCTATTAACTATTAACGTACCTGTCTCTTCCGAAACGAATGAGTACTGTATCTATGTTGCGCTAATCGATTCGAGGAAGTCT
+
BBBB@BEDACBBCBBCDCCCCCCBB>BEE@DCEC9999@CCDBBCC@BB?B?AA@@@@@@1?=BBBBBBCBBAA9A=@@@@@,@B>B<BBB7ABC@CBBBDDCDD?C?CC@CAB>A?BBCDCCBBBCCCCCC?CBBB<@>>>AB>=:@?A@@>@BBCCBBB?BBBBAB?CC@?@?;??@@@:=??<@BDCC/AA<A888@@CAA;@=@B;:7:<@>BBB?BBBCCBB?A?ACD>BAB?AAABBBCCBBBBAA?@<<086=>?A=@@@>=:=@??<@:>=A@
@ATNG8:02126:04313
GATGGTAGCTCACGTACGTCACACGTACTCATTCGTTTCGGATGGAGACAGGTACGTTAATAGTTAATAGCGTACTTCTTTTTCTTGCTTTTCGTGGTATTCTTGCTAGTTACACTAGCCATCCTTACTGCGCTTCGATTGTGTGCGTACTGCTGCAATATTGTTAACGTGAGTCTTGTAAAACCTTCTTTTTACGTTTACTCTCGTGTTAAAAATCTGAATTCTTACTAGAGTTCCTGATCTTCTGGTAGAGCGTGCATATATCTACCATCGATTCGTAGGAAGTCT
+
44995:;BCB=<55595555449;<9;;@==?;;::?6=@>9558995=A=8<@9493<3888:5;7;:::=::9;479999(9=9;88==/<=44-33<5;;68973>@3978;:;<<:7CC;A=A@?772:;7==>>8>><>9999877;:5//3....233.32885559666/5////&/(/)/6=:=*87==@/86>89788//(.555'56:99264;=8;;878877375>>8=8=:=AA<A??<<989A<;<>=????@A<@>>>;=5;///6065;;;;
@ATNG8:02131:04379
TATGGTAGCGCACACATAGATACAGTACTCATTCGTTTCGGAAGAGACAGGTACGTTAGTAGTTAATAGCGTACTTCTTTTTCTTGCTTTCGTGGTATTCTTGCTAGTTACACTAGCCATCCTTACTGCGCTTCGATTGTGTGCGTACTGCTGCAATATTGTTAACGTGAGTCTTGTAAAACCTTCTTTTTACGTTTACTCTCGTGTTAAAAATCTGAATTCTTCTAGAGTTCCTGATCTTCTGGGATGTGTGCGCAGTGCCTACCATCGATTCGAGGAAGTCT
+
@:;;5:99<<;@AABBA@@@@BABBBB@AB;;6;AA?695058@@@BAAA?BB@??4;9@A@=5>;9;9::3338287;;;+::6<:;:29>;925==5;;9<B=BBDACCCBCEEE?CBC>A=>>?;;:9;2:9>>5:?=?C=BBCBBCBBBBB>BCC>A@<?4;:899<@>><?A@@A3929299==='99>CC9@9;:@>>===.9999(9>>::6:<AC?;;:AA@B?A=@@CCBB?B>><5<000@<<@;;<@@@D?BBB<@@@BAC?BBBC@CAEDCD
@ATNG8:02132:04358
GATGTAGGTGCACATGAGTGTATCCAGAAGATCAGGAACTCTAGAAGAATTCAGATTTTTAACACGAGAGTAAACGTAAAAAGAAGGTTTTACAAGACTCACGTTAACAATATTGCAGCAGTACGCACACAATCGAAGCGCAGTAAGGATGGCTAGTGTAACTAGCAAGAATACCACGAAAGCAAGAAAAAGAAGTACGCTATTAACTATTAACGTACCTGTCTCTTCCGAAACGAATGAGTACGAGAGTCAGAGCAGAGCTACCATCGATTCGAGGAAGTCT
+
@;;==BC@C@@@;?;=CCCCCCBB?CCC@AAAB;;6;<@@ABAAA?AB?B@CCBCBBBB2B?CEBABHDKCBC>CCBBBBB0AC?A=AAA:BCD@CCBBA?;00+0,/>6>??8:=@@B@??A;;;CBBBB?CB;;8;;9ABB??;A=@@A=ABBCEBBB?BCBECC<??@BBB<:::BB5=::49>>>?/??=B;;;BBA@@:>:=@@D;>;;;@BB?BBCCCCC?B?BBB=BDB?@@?A@A@A998?>?A@@AAAA?????;;>BB>=>:>@@@=A=A?@>
@ATNG8:02092:04447
GATGGTAGGTGCACATGAGTGTATCCAGAAGATCAGGAACTCTAGAAGAATTCAGATTTTTAACACGAGAGTAAACGTAAAAAGAAGGTTTTACAAGACTCACGTTAACAATATTGCAGCAGTACGCACACAATCGAAGCGCAGTAAGGATGGCTAGTGTAACTAGCAAGAATACCACGAAAGCAAGAAAAAGAAGTACGCTATTAACTATTAACGTACCTGTCTCTTCCGAAACGAATGAGTACGAGAGTCAGAGCAGAGCTACATCGATTCGAGGAAGTCT
+
///<6<@B?C>==<BCCDCBBCBCC@BBB?B;;;;:9?9@@AAA?A=::89=ABACCCCD5C@CCCHEGFDCBD>AA@@@@@0A@@G5;;;6;A@>?@@@A@@??>@?CB?BAD>AAAABBCBBCBCCBBBF@B9::@BBBBCBAA>A?A@@=ABBBBCBB?BCBBBB?BC>AAB?AA:99,9<<8=>@@@2>A;?>>>>>;;;;>:>>>>5:5:<BBB@DCBBBCC@C?AAC=CBD?999DDDDCAAABBBCCBBBBBABABBB@>>===<A>??=A:=>>>
@ATNG8:02108:04455
GATTAGTATAGAGCTCTACATAGTACTCATTCGTTTCGGAAGAGACAGGTACGTTAATAGTTAATAGCGTACTTCTTTTTCTTGCTTTCGTGGTATTCTTGCTAGTTACACTAGCCATCCTTACTGCGCTTGATTGTGTGCGTACTGCTGCAATATTGTTAACGTGAGTCTTGTAAAACCTTCTTTTTACGTTTACTCTCGTGTTAAAATCTGAATTCTTCTAGAGTTCCTGATCTTCTGGATATGAGTGACTCGTGCTACCATCGATTCGAGGAAGTCT
+
:;?;ACDCDDBBBCCCCDCCCCCCBCCCBA=A@??;@B?B@CCCBCBB>BBAA@@B?BAAB?D?@??CCCCAA>@ADDD2AA?==?D:@BBC?BBB<AC4:99@<>;@B@@@>>>;AAA6868>A;;;>@;A>>9?>>@>>>AAA=<=AA@@<>>>;??:>:>?@@@AA>@;>>?AA6@=A<=8888,6;222(,,,,,,799<1888)26779390//*/9898::<A8;:A=@@///@9=;77;>>@@;;;==@????A<@A@D@@<@@>>:=<AAB?
@ATNG8:02129:04473
GATAGGTGCACATGAGTGTATCCAGAAGATCAGGAACTCTAGAAGAATTCAGATTTTTAACACGAGAGTAAACGTAAAAAGAAGGTTTTACAAGACTCACGTTAACAATATTGCAGCAGTACGCACACAATCGAAGCGCAGTAAGGATGGCTAGTGTAACTAGCAAGAATACCACGAAAGCAAGAAAAAGAAGTACGCTATTAACTATTAACGTACCTTTCTCTTCCGAAACGAATGAGTACAGAGAGTACGATATGTCTACCATCGATTCGAGGAAGTTT
+
B@@@C?BBCCBCCCCCCCCDCC?CCC@BBBB;;7;>AA@DD;;:;C?C@CCB;;;;<*<=AAACCA@@@DD<A@@@@>@,?@9>5;;;.:BB@AA@ABCC@A>B?BB?CCB@BBBBBCCFDBBBC@A@A=?A::7:AAABBAA>B?B@@=@B???BED?B???BB<??@CBC=??AA@8=8819AAAA/AB=;;;=BBBBB:>:=>>?;>;?>@A@<@@;@@AB@C@CEG?CCC=@@?BABBBCD???ABBBBBB999A>@@<@000>><@@AB?B=@@C>
@ATNG8:02146:03876
GATGGTAGCTCTGCTCTGACTCTCGTACTCATTCTGTTTCGGAAGAGACAGGTACGTTAATAGTTAATAGCGTACTTCTTTTTCTTGCTTTCGTGGTATTCTTGCTAGTTACACTAGCCATCCTTACTGCGCTTCGATTGTGTGCGTACTGCTGCAATATTGTTAACGTGAGTCTTGTAAAACCTTCTTTTTACGTTTACTCTCGTGTTAAAAATCTGAATTCTTCTAGAGTTCCTGATCTTCTGGGCAGACTCTCACACGCCTACCATCGATTCGAGGAAGTCT
+
44::055=A@:6549:>;5555555544;;//)///99/88)/)33389=>=AA978;@=A@@A>A=A>??BB><=373333$3;6<:==6=:>=266<9==7;;BDBC@DCBBBBDC@CDD@C?CDCCBBBC?BBDD?BBCBBBBBCBBBCCBBB@BAA@BB?B?BB@@@CCCCABCCHC=CAC@CGDGH5BAA@@:ABBBCCBBBC@DIGK5D@AACACGID?BBCDBBB?B?BBBCDD?B?AA>ACCCCDCBBBBBBCC@CCC@CBBBBB?BAAC?B?AA@@
@ATNG8:02161:03855
GATGGTAGAGTATCATGTGTATCTCCAGAAGATCAGGAACTCTAGAAGAATTCAGATTTTTAACACGAGAGTAAACGTAAAAAGAAGGTTTTACAAGACTCACGTTAACAATATTGCAGCAGTACGCACACAATCGAAGCGCAGTAAGGATGGCTAGTGTAACTAGCAAGAATACCACGAAAGCAAGAAAAAGAAGTACGCTATTAACTATTAACGTACCTGTCTCTTCCGAAACGAATTAGTACTACTCTCAGAGACACACTATCGATTCGAGGAAGTCT
+
@ABD@CBAACCCDBBBECCCCBBBC?BBC?CBBCCC@D=BBCCCCC?CC@CACCBAAAAA2B@DCCBBDDCCCC>CBBBCCC5BB?C5;;;.;BB?@AA@CCBBB?B@BB?A@B<AAAABCCCDDCCCBBBC?CCCC=AABBBBBB>C@CCB?BCCCBCCA?AAAAAA?BB>@@@7;;777)9>>;===??1>B?C;;;A@@@A<A:>>DD;@9@ACCC@BBCCCBC?B?ABB=C@@=??BBDCCDAAAABCBB???BCBBA@ABB@<<8;AAA<A5:888
@ATNG8:02164:03844
GATGGTAGGTGCACATGAGTGTATCCAGAAGATCAGGAACTCTAGAAGAATTCAGATTTTTAACACGAGAGTAAACGTAAAAAGAAGGTTTTACAAGACTCACGTTAACAATATTGCAGCAGTACGACACAATCGAAGCGCAGTAAGGATGGCTAGTGTAACTAGCAAGAATACCACGAAAGCAAGAAAAAAGAAGTACGCTATTAACTATTAACGTACCTGTCTCTTCCGAAACGAATGAGTACAGAGAGTACGATATGTCTAATCGATTCGAGGAAGTCT
+
AABB?ABB?@@?C@@@CCCCCCDDD@BBB@BBBBBB@C@CBBBCCC?BB?C@CCCCCCCC3C@CCECCCDBBBB=@@ACBBB2BB>B5;;;.<BB@BBAAAAAA@>A?AB?BBB=A@>?@ABBDBBBDDCC@CCAB?BBBBABBB>B?CBB?BCCDCCCB@CCCCCB@BB?????AC===7==>;:99999%:@;@:9:BBDBB??;@@@@:=:=@BCC@BBBCBBB?B?AAD=CCB=??AADBBBBBBBBBBBBBBBBBAAAA>BBBBB>BBBC@B?B===
@ATNG8:02171:03877
GATTAGTGTGTCTCTGAGAGTAGTACTCATTCGTTTCGGAAGAGACAGGTACGTTAATAGTTAATAGCGTACTTCTTTTTCTTGCTTTCGTGGTATTCTTGCTAGTTACACTAGCCATCCTTACTGCGCTTCGATTGTGTGCGTACTGCTGCAATATTGTTAACGTGAGTCTTGTAAAACCTTCTTTTTACGTTTACTCTCGTGTTAAAAATCTGAATTCTTCTAGAGTTCCTGATCTTCTGGGTGTATCAGCGAGTATCTACATCGATTCGAGGAAGTCT
+
:8>98:<<<@BCDGAAA@@ACCBBAA??9:.944808;8<7556;;;;@CCCC>:B:@=9=3>4?=@@====<8:>>@@0:C<BBCC=A;;949@@9=@79:>?A=:>C@@?<5505=A7?<B@A@CCCC@DBCB?CCC@@@BBAB@@@@@@>;=00,0>9=7;>@@:9:CE@?<<<<0;9>6;A@AA,AA;<;0;@@B@DC@=>2:9;:*:??@@<@=@C?BBBA@@@>A?CBACBC?BAHK?CBBBBB@AABCCCCCCB;;;;;;;;9?BBB>BACBBB
@ATNG8:02145:03897
GATGGTAGAGAGAGCTCTCTCATCGTACTCATTCGTTTCGGAAGAGACAGGTACGTTAATAGTTAATAGCGTACTTCTTTTTCTTGCTTTCGTGGTATTTCTTGCTTAGTTACACTAGCCATCCTTACTGCGCTTCGATTGTGTGCGTACTGCTGCAATATTGTTAACGTGAGTCTTGTAAAACCTTCTTTTTACGTTTACTCTCGTGTTAAAAATCCGTAATTCTTCTAGAGTTCCATGATCTTCTGGGCTGCGCTGATATGCGCTACCATCGATTCGAGGAAGTCT
+
=?9905<;BC@@BB@966>>??><<<<;;;;@8@BCC?CCADABBBBBBB=@@AAA=A=AA@@;A=>?AA@@?8>7BBBCC2AA>@???8:?=>197//(/606//(/6606755;9@@=::::=6;AA;;:;?:?A==:>=<>==;===?>=8//60///6;;6:6:::A@@@@@59::::-94:4:::::*;=AAA9?;;;>??>==99<<<+<<7///5:1779B@===--,-+--6977;9=??A:@;;733----6445::;==59=9?AA<A>@@<?;???>
@ATNG8:02168:03917
GATTAGCACACGAGATCTCATCGTACTCATTCGTTTCGGAAGAGACAGGTACGTTAATAGTTAATAGCGTACTTCTTTTTTCTTGCTTTCGTGGTATTCTTGCTAGTTACACTAGCCATCCTTACTGCGTTTCGATTGTGTGCGTACTGCTGCAATATTGTTAACGTGAGTCTTGTAAAACCTTCTTTTTACGTTTACTCTCGTGTTAAAAATCTGAATTCTTCTAGAGTTCCTGATCTTCTGGTGAGATATGCATGATGCTACCATCGATTCGAGGAAGTCT
+
566;>>=B@@@;>>CCFCBEBAAA@A;;9A<B:;;9:@=B>BBFBCCC@BA@;<4;49=>E@C?BA:>8849;6397777#3917=8=3;AAA9:9D?CC:::B@A@7:9AABAA>:>>>:>:==?;;;?A:ADCB;>?@@AAB@?>AAC999E>?;;:>>1818<<99:?@?=>====-<4;5:@@@@/@@???9?@A>==A=8868DDD/?;:9<3919=8===>868<A<?>>>AB:>:;5;::76///777@>==;;68836///88066//+.57466
@ATNG8:02146:03960
GATGGTAGTGTCAGTGCGCGTCGTCCAGAAGATCAGGAACTCTAGAAGAATTCAGATTTTTAACACGAGTAGTAAACGTAAAAAGAAGGTTTTACAAGACTCACGTTAACAATATTGCAGCAGTACGCACACAATCGAAGCGCAAGTAAAGGATGGCTAGTGTAAACTATGCAAGAATACCACGAAAGCAAGAAAAAAGAAGTACGCTATTAACTATTAACGTACCTGTCTCTTCCGAAACGAATGAGTACACATCGTCGTGTATCGATTCGAGGAAGTCT
+
;:99.44445><@=5559999999:4///)/::<:<5;.44499@@=AA6978???ABAB+=6?>=<6///8666.//45555$5;7<4999+955.5655;<;><4505<5:;=8;;;9>=555;:::<545854493866--(----(/3744.4::34/889(/////996760666(//6881865.555555$5822228887--(-(---2(-(..9:<<955=<<;8<48;;373707>>??BBBBBCBA@A???<>>B@??>B=<>=@9><>@
@ATNG8:02152:03972
GATGGTAGTGTCAGTGCGCGTCGTCCAGAAGATCAGGAACTCTAGAAGAATTCAGATTTTTAACACGAGAGTAAACGTAAAAAGAAGGTTTTACAAGACTCACGTTAACAATATTGCAGCAGTACGCACACAATCGAAGCGCAGTAAGGATGGCTAGTGTAACTAGCAAGAATACCACGAAAGCAAGAAAAAGAAGTACGCTATTAACTATTAACGTACCTGTCTCTTCCGAAACGAATGAGTACGTGTGACGTACGTGAGCTACCATCGATTCGATGAAGTCT
+
55>>?CBCCCCCB@@@CCCCCCCCB@CCC?CB99;B<@<@BB@@AB?CC@C?AAABBFFD3B?BCCBBBAA999+9?@AAAB2BC@C=AAA;BCHGCBBBDCCCB?C?CDABBB>BBBBBCCDDCCBBBABC@DBBB?B?>>A?AB>B>B@@>ABBCBCAA=ABBBCA>CC?>=>:=>898+:::498888(8@:@888AABBA<A=BBAA;?<@@CCC?BBBBBBB?B?BBB;BCC?AABBBCC@@ABABAACCCAAABBBBBB@B>>>9:7:BBBBC@BBBB
@ATNG8:02142:04014
GATGGTAGCACACGAGATCTCATCGTACTCATTCGTTTCGGAAGAGACAGGTACGTTAATAGTTAATAGCGTACTTCTTTTTCTTGCTTTCGTGGTATTCTTGCTAGTTACACTAGCCATCCTTACTGCGCTTCGATTGTGTGCGTTCTGCTGCAATATTGTTAACGTGAGTCTTGTAAAACCTTCTTTTTACGTTTACTCTCGTGTTAAAATCTGAATTCTTCTAGAGTTCCTGATCTTCTGGGATGTGTGCGCAGTGCCTACCATCGATGGATCTGAGTCT
+
==;?>?CCB?;95=@5;6;;;<665;;;;BBB@BCEE>CC@C@CDCC@@@@CBBBB?B?BBCC>A<ABBBBBBBB?BABAB2A@=>??>3;ABB@BBF?AA599?ACC@DDBBBAAA:;;:<A=BAA@@@::4:;;;5;;AA888><????>?>>:>===@@=B=B@;;:>>>>655:::.:6;055===*C>.//(.33...7889-555&2555748055488::;550538=A@@@:88<;19//-6--/6698:::<??A<AA>@>:958666=<=>>:
@ATNG8:02163:04029
GATGGTAGACATATCGTACTCTCTGTACTCATTCGTTTCGGAAGAGACAGGTACGTTAATAGTTAATAGCGTACTTCTTTTTCTTGCTTTCGTGGTATTCTTGCTAGTTACACTAGCCATCCTTACTGCGCTTCGATTGTGTGCGTACTGCTGCAATATTGTTAACGTGAGTCTTGTAAAACCTTCTTTTTACGTTTTACTCTCGTGTAAAAATCTGAATTCTTCTAGAGTTCCTGATCTTCTGGTATACACACTCGCTCCTACATCGATTCGAAGGGAAAGTCT
+
:;>>;@ACCCCBBBCEDDCCCAA@BAACCB@A9@;;;048.4.4::;=FG>B<BBB7B<AAAA8D8=<ABB@::?688888)593>=>;5>A@@?C??:??:79796>3<>>@??==:>@B=A;??A>>>>A;>>8818>>>>>;;;?AB@?>??7;:;<>>;>=>>==<==:93599;;.;49455666(575555'597777:<:65552$27766264//).77789949057=866-//<4<78>A==<<<<<;894666977;;=1666166,32,265,
@ATNG8:02181:03993
GATGGTAGTCTCAGATAGTCTATAGTACTCATTCGTTTCGGTAAGAGACAGGTACGTTAATAGTTAATAGTCGTACTTCTTTTCTTGTCTTTCTGTGGTATTCTTGCTAGTTACACTAGCCATCCTTACTGCGCTTCGATTGTGTGCGTACTGCTACAATATTGTTAACGTGAGTCTTGTAAAACCTTCTTTTTACGTTTACTCTCGTGTTAAAAATCTGAATTCTTCTAGAGTTCCTGATCTTCTGGATAGCGACGCGATATACTACCATCGATTCGAGGAAGTCT
+
----(--79;?;955555666??=<BB@;444.4//7.7:)//)/556600)/:900,;=?=;;608<<0////944.45<<+<A0444<<19848?59:=6<@;777?AB@BBGCCCCD?BBB@C?CCBBAA@B?BAAA<@@ABBBBBC@@@@@@BB?BCC@BB?A=@;;;BBCDG@CBCLF;B<@=;;;;;*;@@@B;A@BBBBCAAA5;;;;*;@@AA<@>BC@CCCCCCC@C@BBBBCD@CBC@CCDCCCDAAAAA@BBBBACE@CAAABB?BCAA>A@CCDB
@ATNG8:02182:04035
GATGGTAGCTCTGCTCTGACTCTCGTACTCATTCGTTTCGGAAGAGACAGGTACGTTAATAGTTAATAGCGTACTTCTTTTTCTTGCTTTCGTGGTATTCTTGCTAGTTACACTAGCCATCCTTACTGCGCTTCGATTGTGTGCGTACTGCTGCAATATTGTTAACGTGAGTCTTGTAAAACCTTCTTTTTACGTTTACTCTCGTGTTAAAAATCTGAATTCTTCTAGAGTTCCTGATCTTCTGGCGCGTATGTATGTCGCCTACCATCGATTCGAGGAAGTCT
+
:<===@;>A::595<<<>;;65955544;;4525>>>8>@@C?;;;BBBB?@A;:9.9.4==>;GACA@BCCBCC?AABA@,@A<@@@@5B00/49:96:?966>><=669=BA?@@79:A?A;@@@@BABA?ABBB?BBCCBBCBBBB@@@@==3;:@=@A;@7::BBB@A@A999CCB4C>A?BBIGD3AA;;<0;;;;A@@:9:;@@@@,@>?;;5:4;B<@@BBAAA=A=@@@AAA=??E?B;;;BCBABCB;;;BB?ABB????AAB=??BB?B?BBBB
@ATNG8:02183:04017
GATGGTAGCTCTGCTCTGACTCTCGTACTCATTCGTTTCGGAAGAGACAGGTACGTTAATAGTTAATAGCGTACTTCTTTTTCTTGCTTTCGTGGTATTCTTGCTAGTTACACTAGCCATCCTTACTGCGCTTCGATTGTGTGCGTACTGCTGCAATATTGTTAACGTGAGTCTTGTAAAACCTTCTTTTTACGTTTACTCTCGTGTTAAAAATCTGAATTCTTCTAGAGTTCCTGATCTTCTGGGTGCGCTACAGTCTCTCTACATCGATTCGAGGAAGTCT
+
CDAA?BDEC@ABCBCCCABBGGDDC9;;CB@@>@A@A=BC@C?DCCCCBC@CCCCC@B?BBCB@CADBBBCCDEDABBBBA2BC?BBCC=ABAB?BCC?BB7;;@AAB@CFCCCCCC@@AEAC@CDCE@@@C?BBCC=BBDCBBBBBBBBCCBBB@BBB?BB>A?ACBBBBCCCACCJIJ<CACACCGGC5BBBCC<CBBBBAA;;;8;BBB5DCCBB?@?@D@CBCCCCC?@>@AAAAA=@?AA;ABA@@AABACBBAA@BBBDDCBBBB=AB::5:=@@AB
@ATNG8:02189:03995
GATGGTAGGACGAGCGTCTGAGAGGTACTCATTCGTTTCGTAAGAGACAGGTACGTTAATAGTTAATAGCGTACTTCTTTTTCTTGCTTTCGTGGTATTCTTGCTAGTTACACTATCCATCCTTACTGCGCTTCGATTGTGTGCGTACTGCTGCAATATTGTTAACGTGAGTCTTGTAAAACCTTCTTTTTACGTTTACTCTCGTGTTAAAAATCTGAATTCTTCTAGAGTTCCTGATCTTCTGGGTCTACGCTCGTTCGCGCTACCTTCGATTCGAGGCAAGTCTT
+
:<=>>?;<8@995::98:=:59CC@BBBCCCC@CCCD>CCAA>@ABBBBB?BBAAA8;7;BBC?H@CCCCCBBDC=;;;;;*:?;??DD>BCAA?ACC?BK@DCEGBC?AABBBBCKA;;:@B=@@@@@@@@@DCBB@CC@?@B??;=CBB@????B@@>BC@B@BD@AABBBC5;;;;;*:<D=;;;;<*;ABBC=BBB;;:@@?@>ACCC1>>>9949?AD=C;;;?AB=A?A:9:::499;;/:B:99>>;;00*0<:77668)/)--88(--//3885:::84
@ATNG8:02151:04040
GATAGTGCGTGAGAGAGAGACCCAGAAGATCAGGAACTCTAGAAGAATTCAGATTTTTAACACGAGAGTAAACGTAAAAAGAAGGTTTTACAAGACTCACGTTAACAATATTGCAGCAGTACGCACACAATCGAAGCGCAGTAAGGATGGCTAGTGTAACTAGCAAGAATACCACGAAAGCAAGAAAAAGAAGTACGCTATTAACTATTAACGTACCTGTCTCTTCCGAAACGAATGAGTACACACTCTCATATGACACTACCATCGATTCGAGGAAGTCT
+
;;AAB???CCCCCCCDCCBBBB>BCCACCCBBB?B@CCC<<;C@CD?C?@?@ABDDD3B?AAA99:BBCCE@?9<9DCC09;695>@B8BCCAABBB@A@>?<?<AA<AAA<@@:9;BBBJGCCCEBBB>A@??<@?@@@AAB>C@CBB@BCBCBCCC?BBBBCB@BB?BBA;??@@@9>==9::999(8>:>?@?@@A@B<@;>>@@<?;>>BBA@CCCCBDD@B@BBA<ABA?BBBBBBBBBBBAAA@@@AACBAABABB@B>????<?@?C?D?B988
@ATNG8:02152:04044
GATGGTAGGTGCGAGCATGAGTGTATCACGAAGAATCAGGAACTCTAGAAGAATTCAGATTTTTAACACGAGAGTAAACGTAAAAAGAAGGTTTTACAAGACTCACGTTAACAATATTGCAGCAGTACGCACACAATCGAAGCGCAGTAAGGATGGCTAGTGTAACTAGCAAGAATACCACGAAAGCAAGAAAAAGAAGTACGCTATTAACTATTAACGTACCTGTCTCTTCCGAAACGAATGAGTACCTCTCAGACGCTCGTCCTACCATCGATTCGAGGAAGTCT
+
////)///)/>45555===@A77------//2/4.444;.505@?AA@@<>C@C@BBAAA@AA0@<@CCECCBB;;;/;A;;9:9$9>394;9:&::;49A?@?AABB?B@CC?BBA;??><@BCCGCCDCC@@A@CCCC@BBAA??>?9?;?;;7;ECCBADC@BBBAAA?CC@CBB999??<5==>9=::::*9>8==AA@A@@@<@;AAAB=A<=<BA@;@BABBCC@C?BAC>BCC@@A@BCBB?BBBBBBBBBBCBCB@<>>97;///=<7<=@@<@=@>=>
@ATNG8:02155:04060
GATGGTAGACATATCGTACTCTCTGTACTCATTCGTTTCGGAAGTAGACAGGTACGTTAATAGTTAATAGCGTACTTCTTTTTCTTGCTTTCGTTGGTTATTCTTGCTAGTTACACTAGCCATCCTTACTGCGCTTCGATTGTGTGCGTACTGCTGCAATATTGTTAACGTGAGTCTTGTAAAACCTTCTTTTTACGTTTAACTCTCGTGTTAAAAATCTGAATTCTTACTAGAGTTCCTGATCTTCTGGGTCTACGCTCGTCGCGCTTACCATCGATTCGAGGAAGTCT
+
:>CC?BBDBBCA==?@>@CCCBBB>>=>=;;;8655>144.45//////99699:<<6;488886;6:7//866/0).7777)376=556(27606(/(//(.502325./(.655699>99>><@99;;562663;<>>9562==:8;999977553....333.33555999:::055;=A.A5<5:6767*7<99;--,-7---9<7:18888'59;;7999>?:::9777::=A<><<F;;5;;;:3:<<<@?@?@??<<99//*/943229--,-39;4;09>==
@ATNG8:02162:04071
GATGGTAGCACACGAGATCTCATCGTACTCATTCGTTTCGGAAGAGACAGGTACGTTAATAGTTAATAGCGTACTTCTTTTTCTTGCTTTCGTGGTATTCTTGCTAGTTACACTAGCCATCCTTACTGCGCTTCGATTGTGTGCGTACTGCTGCAATATTGTTAACGTGAGTCTTGTAAAACCTTCTTTTTACGTTTACTCTCGTGTTAAAATCTGAATTCTCTAGAGTTCCTGATCTTCTGGATACACTCATGTGCACCTACCATCTATTCGAGGAAGTCT
+
@BBB@BBBBBBBDCCCBCCCCCCCBBBBBBBBACFDC>CC?C?CCBBBCC=AACBB?C?AAAA?A@CBBBBBB@?;??>?>1>C?BB@B>BBBB>BC?<??000;@@A<@ABBA??A:>>>9>9>>>?>>>?;?A>>7;;>;;;=>>AAABA?@?<@@@:?@<A;>>??@DAAA<;;;BB5A<@<?<<;;,66779),,,,,,2735+222&28999492...<66::;5;6;;>>>?7;;>=@@ABB???>>>@>>>A<<<<9:///@@7=<?@=@9:://
@ATNG8:02147:04118
GATGGTAGCGAGCGAGTGTGTAACCAGAAGATCAGGAACTCTAGAAGAATTCAGATTTTTAACACGAGAGTAAACGTAAAAAGAAGGTTTTACAAGACTCACGTTAACAATATTGCAGCAGTACGCACACAATCGAAGCGCAGTAAGGATGGCTAGTGTAACTAGCAAGAATACCACGAAAGCAAGAAAAAAGAAGTACGCTATTAACTATTAACGTACCTGTCTCTTCCGAAACGAATGAGTACAGAGAGTACGATATGTCATCGATTCGAGGAAGTCT
+
;>>E?B@BBCCCBBBCCBDCBB?B@CCCAFCCCBB>A@CCCCCCC@CC@C@A@@?????1??CC???DBBBBD>AABBBBB5BB@D7;;;6;CE@CBBBCBA;;7;?AB?CBC?@@EBCCCCCBCCCBBBC@CCCB?CBCCBABB?C@CBB?ACBBBBBB@BBBAAA?CC@>>?;?=999,887/667777%7:7=658@=><=5:68@BB<@;@ACCC@CCBCBAA>A@BBB>A@?>898>>BBCDCBBACBBBBB?@@@@;;;=>>;??;;7;=B??@
@ATNG8:02150:04123
GATGTAGGCACTGCGCACACATCCCAGAAGATCAGGAACTCTAGAAGAATTCAGATTTTTAACACGAGAGTAAACGTAAAAAGAAGGTTTTACAAGACTCACGTTAACAATATTGCAGCAGTACGCACACAATCGAAGCGCAGTAAGGATGGCTAGTGTAACTAGCAAGAATACCACGAAAAGCAAGAAAAAAGAAGTACGCTATTAACTATTAACGTACCTGTCTCTTCCGAAACGAATGAGTACTACTCTCAGAGACACACTACCATCGATTCGAGGAAGTCT
+
:<<==>DAB@<<ABBCDBA@BABC>CCC@BBBCCC@C@DCCAAAHAAA@@@BCA@@CCC3C>AABCCBBB???:??@CLGE1@A@C;@AA9AABAB;;;BBA@@>@?AA>A@@3::::;CCFGDBBCCBCA?@C??<??A@@AAB>B@CCC?CAAABBBB?BCBBBB>AB>99:3::::::+9::4888888%8=9>856@CBAA=A7::AA=B=CAB@?=?ACBBBB?B@BAA=BAA>AHBBBBCCACAABBC@@@AAAAA>:::<AAAAAA;A===<A<A888
@ATNG8:02158:04155
GATTAGTATAGAGCTCTACATAGTACTCATTCGTTTCGGAAGAGACAGGTACGTTAATAGTTAATAGCGTACTTCTTTTTCTTGCTTTCGTGGTATTCTTGCTAGTTACACTAGCCATCCTTACTGCGCTTCGATTGTGTGCGTACTGCTGCAATATTGTTAACGTGAGTCTTGTAAAACCTTCTTTTTACGTTTACTCTCGTGTTAAAAATCTGAATTCTTCTAGAGTTCCTGATCTTCTGGGTGCGCTACAGTCTCTCTACCATGATTCGAGGAAGTCT
+
BBB?BCBBBCCCCCBBCCCCBBBDBBDDCC?CCBC=BC@D@CCCACAA=BBBBB=A?AAAA<C?AACCCCCCC?BA@@@1@B@>==D;>@@?<ABC@BB;==>B??=?A@A@@<<8>AA<A:AAAB===?;?B:;7;?A@?>>>@AAAA???@<>>=<AA=A;>>>@@??>>:==???5?=A:8////(-9222),,,,,,6557.7555(599AA6A:<=7=B@@;;;7;6;@A???:=>BD;>?>@@B?>>>>>BAAABBB=>::::177::586:?@@
@ATNG8:02161:04169
GATGGTAGTATAGAGCTCTACATAGTACTCATTCGTTTCGGAAGAGACAGGTACGTTAATAGTTAATAGCGTACTTCTTTTTCTTGCTTTCGTGGTATTCTTGCTAGTTACACTAGCCATCCTTACTGCGCTTCGATTGTGTGCGTACTGCTGCAATATTGTTAACGTGAGTCTTGTAAAACCTTCTTTTTTACGTTTACTCTCGTGTTAAAAATCTGAATTCTTCTAGAGTTCCTGATCTTTCTGGCGCGTATGTATGTCGCCTACATCGATTTCGAGGAAGTCT
+
;;??=@@AABCBBBCDBBCCCCCCCCCBBB@?;>;:;6;C@DGAAABBCC?BBBBB6799CBB@B?BBBBBBB==8BBBBB3BB?>>BB;>AAB?BBC?BB>A@C@::7:AA@>@AA=??@<A;==888>8818?>>6;;>::///89:9;<<<<:;8:;AA<A<A>>>?==::6///88.7)/(/77777%::556.588/..8;8=9===;*9:7;;;B4>>:?>>==::7:<A>>>888-89:9:;;?>;;;=??ABBAA;>>@BBAA88818>:;6;6///;
@ATNG8:02177:04158
GATGGTAGGCACTGCGCACACATCCCAGAAGATCAGGAACTCTAGAAGAATTCAGATTTTTAACACGAGAGTAAACGTAAAAAGAAGGTTTTACAAGACTCACGTTAACAATATTGCAGCAGTACGCACACAATCGAAGCGCAGTAAGGATGGCTAGTGTAACTAGCAAGAATACCACGAAAGCAAGAAAAAGAAGTACGCTATTAACTATTAACGTACCTGTCTCTTCCGAAACGAATGAGTACACACTCTCATATGACACTACCATCGAATCCTCTTAGTCT
+
CCCC?CDFACABBBABBB?@@B;;;7;BB?CCCCCC@C>CBCCCCC?BB?B@CCC@@@@@1??CBB@BBBCBBA<>>>@@A@2BC@C@CCC<CCD@CBCCCBB:98;?CC@CDE>?ABBBCCDCECBB???C@CABB?A@@@@A?=;@@CCC?BBBBBBCC?DCCAAA?BD=???9==999,788177888(5=7>688A@@@@=B;>>BB7;7;>BAA@BBBBBCC>A=ACD>A??<?BBBBBBBBAAAAAAAAA@BAAABBBD?BAABB?BB@;<;=BBBAA
@ATNG8:02185:04175
GATTAGTGTGTCTCTGAGAGTAGTACTCATTCGTTTCGGAAGAGACAGGTACGTTAATAGTTAATAGCGTACTTCTTTTTCTTGCTTTCGTGGTATTCTTGCTAGTTACACTAGCCATCCTTACTGCGCTTCGATTGTGTGCGTACTGCTGCAATATTGTTAACGTGAGTCTTGTAAAACCTTCTTTTTACGTTTACTCTCGTGTTAAAAATCTGAATTCTTCTAGAGTTCCTGATCTTCTGGGCAGACTCTCACACGCCTACCATCGATTCGAGGAAGTCT
+
<>C@DCBBBCCCCCCBBBCBBBACCDCA::8:AAA>BB?B@DCCCCBC?CCCCC@CADBBB@C@DCCCBBACC?CDCCC2BB@CBCB=??@C@CCB@CC@BBBCCG@CCBBBDBB@CCC@C?CCCBCBCC@ABCC@CAAACCDCCCCBB?@@C@CCC@BB?A>BBCCCCEBB>AAAAA7B@C@CCGGJ5CCBBB<AACBBBCBBA;@@@@0@ACEJ@C?BB?BCCCC;::;@BBBCBD?@?AA<ABCCBBBBBBBBBBB@CCD@CCBBBD?BABB?C@CB@@
@ATNG8:02149:04195
GATGGTAGGCGACATACATCGCGCCAGAAGATCAGGAACTCTAGAAGAATTCAGATTTTTAACACGAGAGTAAGCGTAAAAAGAAGGTTTTACAAGACTCACGTTAACAATATTGCAGCAGTACGCACACAATCGAAGCGCAGTAAGGATGGCTAGTGTAACTAGCAAGAATACCACGAAAGCAAGAAAAAGAAGTACGCTATTAACTATTAACGTACCTGTCTCTTCCGAAACGAATGAGTACGATGAGAGAGCTCTCTCTAATCGATTCGAGGAAGTCT
+
BBBC?CAA>ABBBBCCCDDCBBDD?BBC?BBBBA@>@?BABBCAA=@B<A>BBBBBBBB3B@A@ADCCBBAA>AABABBBB3BB?B?BBB9BCC?C@ABBB@==;><??<??A<@@@@BCCCCBBBBCCBD@CC@@??BA@BC@@>A@D@??@CBCCABA@CCCAAA?BB>BBB<@@BBA8?;;878788.9A?C:89BAA=<9=;>??E<A;?>CBC@BBBCBBB@C?CBD>BBA????CCCBBB787BAA@AAAA@>>@@A<@@A>=9>AAA16.8::;
@ATNG8:02171:04237
GATGGTAGACATATCGTACTCTCTGTACTCATTCGTTTCGGAAGAGACAGGTACGTTAATAGTTAATAGCGTACTTCTTTTTCTTGCTTTCGTGGTATTCTTGCAGTTACACTAGCCATCCTTACTGCGCTTCGATTGTGTGCGTACTGCTGCAATATTGTTAACGTGAGTCTTGTAAAACCTTCTTTTTACGTTTACTCTCGTGTTAAAAATCTGAATTCTTCTAGAGTTCCTGATCTTCTGGTATTCACACTCGCTCGCTAATCGATTCGAAGGAAGTCT
+
::9=;@CCCC@@@@666==BCCCBBBBCCCCB?B???:@D?C?ACCBB@@>BCEAA=B?BBDC>@<@AAAAABBB>BBBBB3@>:>=>>9>BBB?BAB>BB<@;>AA=A@@AA?>@:A>>9>:>?;99:>@;@B>><>@A==9;::::;BA@@A=CAA<AA<@<=<<DAAA@@9@?AAA5A=C;;7777*68666),,,,,,9>:=5;;;;+;CBA@;?<AA=>>>>@>>:>7;;A@8:8:>D=@?@=>===>=<==:;6733-333695<8717:>9><88
@ATNG8:02178:04190
GAGGGTGCTATACGTATATCTATGTACTCATTCGTTTCGGAAGAGACAGGTACGTTAATAGTTAATAGCGTACTTCTTTTTCTTGCTTTCGTGGTATTCTTGCTAGTTACACTAGCCATCCTTACTGCGCTTCGATTGTGTGCGTACTGCTGCAATATTGTTAACGTGAGTCTTGTAAAACCTTCTTTTTACGTTTACTCTCGTGTTAAAAATCTGAATTCTTCTAGAGTTCCTGATCTTCTGGAGATACACATGATACTCTACCATCGATTCGAGGAAGTCT
+
::@@;@CCCBCCBBBCCCCCCCABABCBDBC@CCDF<BB?C@CCCCBBB?BBBCC@C????C@D@@?@@BCCCC?BBBBB3@@<?>?@:ABBB?BCB?BB;779CBB?AAABBB>>9>??:?;AAAA;==@;??>>9>>>>=<<=@???@><<>9>@@;@@;@:>=AAAA???====CC5C;>:==>>>,97966*,,,,,,99-/,/===+;=@AC;>9AA=D>>>?@@<A<@@A@@@7;;@<@@@A?>??==>>>A=;;?=?:><<<>>:>??A<?:?@==
@ATNG8:02183:04229
GATGGTAGTGCGTGAGAGAGAGACCCAGAAGATCAGGAACTCTAGAAGAATTCAGATTTTTAACACGAGAGTAAACGTAAAAAGAAGGTTTTACAAGACTCACGTTAACAATATTGCATCAGTACGCACACAATCGAAGCGCAGTAAGGATGGCTAGTGTAACTAGCAAGAATACCACGAAAGCAAGAAAAAGAATTACGCTATTAACTATTAACGTACCTGTCTCTTCCGAAACGAATGAGTACTACTCTCAGAACACACTAATCGATTCGAGGAAGTCT
+
:;<=:<<<A@B?@<CCCCCCCC:994:BB?BCBBBB?C?BAABAAC@AA>A=@???;:9>)?<BBBAAABCABA8<<:;;;;*;@=@<@@>4>BA=ABAA@CD;;<;@CC?BBB@BBCCBBBBABBBBBCBB>BBBB>BBBBBBA?;F?B>><>BBBBBBB?AAAAAA;?A<AAA<AAABB9===8=?>>?/=>:==BAAAAAA7;7;@@?;?:;;@AB>ABBE@@@@B?BBD>C??=?AAACCBBBBBBBBBBC?BBBBBCB?BAAAA=AA>><>:<9::
@ATNG8:02144:04264
GATGGTAGCGCACACATAGATACAGTACTCATTCGTTTCGGAAGAGACAGGTACGTTAATAGTTAATAGCGTACTTCTTTTTCTTGCTTTCGTGGTATTCTTGCTAGTTACACTAGCCATCCTTACTGCGCTTCGATTGTGTGCGTACTGCTGCAATATTGTTAACGTGAGTCTTGTAAAACCTTCTTTTTACGTTTACTCTCGTGTTAAAAATCTGAATTCTTCTAGAGTTCCTGATCTTCTGGACGACGCGCACTGACACTAATCGATTCGAGGAAGTCT
+
88>A?A?BBBBCCDCCCCCDDBBBCCBBBCBB@ABBD=CC?B?BBCCCBB>ACCCD?D>BCCC=@?@CCCCCCCD?BBCDD3CC?BBCE>BBBB?BBB=BC9;:CCCI?CCCCDCCC@BBC?C@CEA@AB@@<@BBB?BCBBBBBCDBBBCCCBB?BCC?CC@C?BBBBBBCCC@C@@@@8>=@=99999*:?BBF=A@DDFBBBBB@CCCC5BBBCC@B@BC@CCDDBAA?A@DDDBBB=??C@BD9::BBBBCCBBCDCCBCACBBBB@BBBC@C?BCBB
@ATNG8:02158:04297
GATGGTAGACATATCGTACTCTCTGTACTCATTCGTTTCGGAAGTAGAACAGGTACGTTAATAGTTAATAGCGTACTTCTTTTTCTTGCTTTCGTGGTTATTCTTGCTAGTTACACTAGCCATCCTTACTGCGCTTCGATTGTGTGCGTACTGCTGCAATATTGTTAACGTGAGTCTTGTAACCTTCTTTTTACGTTTACTCTCGTGTTAAAAATCTGAATTCTTCTAGAGTTCCTGATCTTCTGGGTCTACGCTCGTCGCGCTACCATCGATTCGAGGAAGTCT
+
/:78;@ADCCCBA=;;;=<BA>>??>>>=665794//(/8)/)-----(-8:5;=>AA>@;>>8:7D6@@::8333:6;=???.==;@6//(/---(-(-737;4;:A<=<0877997997;@@<@=>>>;;8<@9>>==8=>=<;;<=<<@??9797155549<7<8:?@?88:@@688:5:2;7;@CBB/??==@2<<=///==7;8;BAB/A???A<A<AB<A@A@====B=AA???A<@<<<6<:::====>==@@<>;;;A<>9>===166==7947666
@ATNG8:02161:04313
GATGGTAGCTCTGCTCTGACTCTCGTACTCATTCGTTTCGGAAGAGACAGGTACGTTAATAGTTAATAGCGTACTTCTTTTTCTTGCTTTCGTGGTATTCTTGCTAGTTACACTAGCCATCCTTACTGCGCTTCGATTGTGTGCGTACTGCTTCAATATTGTTAACGTGAGTCTTGTAAAACCTTCTTTTTACGTTTACTCTCGTGTTAAAAATCTGAATTCTTCTAGAGTTCCTGATCTTCTGGGCAGACTCTCACACGCCTACCATCGATTCGAGGAAGTCT
+
--77(--///56<<<==0/--------/88//)////(/<7=7;@@BBBC?CBAAF@C@B@??8A=BABA@;;0>;::>:>(00*/9;;3:;;;166<7<<7;@@@CCACCCCCCBB?AA@?C@CDBBBBBC=@@BB?CBBBB;;;BBBBBB@CC?BBB>AA?B=@@BCBBCCC@CAAAA3A>B=<<;;;*;CCDG>BBCBCBBA@@4;;;;*;;;;@=@?BB?BBB@A@B?B?BCCCBB;;:CH>CCBBHGGBBBBA@@B?@CFALEDD;;8:?BA?B@CBBB
@ATNG8:02164:04306
GATGGTAGTCTCAGATAGTCTATAGTACTCATTCGTTTCGGAAGAGACAGGTACGTTAATAGTTAATAGCGTACTTCTTTTTCTTGCTTTCGTGGTATTCTTGCTAGTTACACTAGCCATCCTTACTGCGCTTCGATTGTGTGCGTACTGCTGCAATATTGTTAACGTGAGTCTTGTAAAACCTTCTTTTTACGTTTACTCTCGTGTTAAAAATCTGAATTCTTCTAGAGTTCCTGATCTTCTGGAGATACACATGATACTCTAATCGATTCGAGGAAGTCT
+
CBBB<===BEEDDAAACCACBCDBBBBBBBAA=ABBB=BE@D@CECCCCF=;6B?B<A8;9<>;>:@>@<:::44.48888'8=::794)94556;>@:?C99:9@@@?BCCCCCDC?@AC?C@DBBBBBBH@BC@@<ABA@BBAA@?;;::9<=:>9:59@:>:??;;9<@AB49::::*:<B<9:;;<(;BBDD>CCCBAA@@>?29999'9@@BC?CBDE@BBBBB;;:;?BFABCB?BADACABBBBCDC@@ACCCCCAA?@AA:949A??;??BBCC
@ATNG8:02191:04292
GTTGGTAGACATATCGTACTCTCTGTACTCATTCGTTTCGGAAGAGACAGGTACGTTAATAGTTAATAGCGTACTTACTTTTTCTTGCTTTTCGTGGTATTCTTGCTAGTTACACTAGCCATCCTTACTGCGCTTCGATTGTGTGCGTACTGCTGCAATATTGTTAACGTGAGTCTTGTAAAACCTTCTTTTTACGTTTACTCTCGTGTTAAAAATCTGAATTCTCTAGAGTTCCTGATCTTCTGGGCTGCGCTGATATGCGCTACCATCGATTCGAGGAAGTCT
+
;;=A<A@BBABAAAABAACDHDCBCCBBBCBA=@>??9::6;=A@?????<@@@<@;@00/8;6;=@@B@@;;6;(//////$.8.52222&2;33,339433/229=@A:@@A@A;;;=AAA:=:=>>>@F@A<@>>><A>>>===;;;C>>=>>>:==><AA<@<>=>>>?AAB8;;AFC5@<?;>>???/?A:::1:66///999<4::::*:>><<7<9///===;;;=A8<;CBBB:<<=@2=///==::>==>?;6666616;;9994::77179====
@ATNG8:02169:04368
GATGGTAGCAGACGTGACAGAGCGCCAGAAGATCAGGAACTCTAGAAGAATTCAGATTTTTAACACGAGAGTAAACGTAAAAAGAAGGTTTTACAAGACTCACGTTAACAATATTGCAGCAGTACGCACACAATCGAAGCGCAGTAAGGATGGCTAGTGTAACTAGCAAGAATACCACGAAAGCAAGAAAAAGAAGTACGCTATTAACTATTAACGTACCTGTCTCTTCCGAAACGAATGAGTACTATGTAGAGCTCTATACTAATCGATTCGAGGAAGTCT
+
<::;:><ABCBAA@;;6<B@@BBCB@DBC::;BBBB@BHDECCCAA>??=??AAA?????1??BBBCCBBA???8?8;;?>?,>>;@4:99&9@;;@BBBABABC>A=@@<@@@;@AAABCCCCCCCC;;9B@BBBC@BBBB???B?B@BAA>ABBABBBB?BBAABA?AB=ACC399999+9==8:::::*:>8><8///55=2:7:>@@4:3:7::?=@@>?BAA>A>@@A9@992999<;<@BAAB>:9966777=<=<97179798;@@=>9=7=555
@ATNG8:02188:04378
GATGGTAGCTCTGCTCTGACTCTCGTCTCTATTCGTTTCGGAAGAGACAGGTACGTTAATAGTTAATAGCGTACTTCTTTTTCTTGCTTTCGTGGTATTCTTGCTAGTTACACTAGCCATCCTTACTGCGCTTCGATTGTGTGCGTACTGCTGCAATATTGTTAACGTGAGTCTTGTAAAACCTTCTTTTTACGTTTACTCTCGTGTTAAAAATCTGAATTCTTCTAGAGTTCCTGATCTTCTGGGCAGACTCTCACACGCCTACCATCGATTCGAGGAAGTCT
+
48<=;@A@@;66;:>CA00..----,66,---(-;;;5<>9<9<=>CDCC@CC@>?<?;>?;<4??BCCCC:99C?BBDCD2A@;>???:@BCCACCC?BC?@ABBCJ?CBCCCCBC@CCC?B?CDDCBBBB?CCBB?CBBBDAAABBBCCAABC@BBC?BA?C?BBBBBCCCC@CCCJF9A=?;;;:::*:BCCF>ECCCCCA@@@5;;;;*;BBAB@B@CD?CCBBBBC?C?CDCCCC>@?BB=BBBBCDDDCBBBCCC@BBC?CBBBBB?BCBB?B@BA@A
@ATNG8:02146:04396
GATGGTAGTGTCAGTGCTCGTCGTCCAGAAGATCAGGAACTCTAGAAGAATTCAGATTTTTAACACGAGAGTAAACGTAAAAAGAAGGTTTTACAAGACTCACGTTAACAATATTGCAGCAGTACGCACACAATCGAAGCGCAGTAAGGATGGCTAGTGTAACTAGCAAGAATACCACGAAAGCAAGAAAAAGAAGTACGCTATTAACTATTAACGTACCTGTCTCTTCCGAAACGAATGAGTACGTGTGACGTACGTGAGCTACCTTCGATTCGAGGAAGTCT
+
<=BB@DD<<<?=;:6@CCCCCCCCC?BBF@CCCCAB?A@CBB::;E@A@=?;?@?<<<<<,73=::<=8==;>;2///////$/727)555&5<<9=>665:843-3-3<7<=C>B@77999:BBBBC:;;CABBAD?@??BCCBB?A?A@@>A???ACBB?BBBAAA=??;?B>;>665:.755.5:=AA/?@;?:;;>>AAA:>;::8>;@;>>@A?>AABBBBB>A?A@@;@:949???AC@@///@ACBBBBAAC?>>>AC=A>=AAA=>>>><@:==<;
@ATNG8:02149:04414
GTGGTAGAGTATCATGTGTATCTCCAGAAGATCAGGAACTCTAGAAGAATTCAGATTTTTAACACGAGAGTAAACGTAAAAAGAAGGTTTTACAAGACTCACGTTAACAATATTGCAGCAGTACGCACACAATCGAAGCGCAGTAAGGATGGCTAGTGTAACTAGCAAGAATACCACGAAAGCAAGAAAAAAAGAAGTACGCTATTAACTATTAACGTACCTGTCTCTTCCGAAACGAATGAGTACTATAGACTATCTGAGACTACCATCGATTCGAGGAAGTCT
+
;;=8=>566;>>;;<=>>>>===@;===0444444.47;<<==6525=6;655455555$5499566;?;=?A8@CCCCBB,:;59;AAA8BBC@BBBCCC:899?9?C?AAF?BA99;:>>@BBBCBBBB?B@@@?B@@@ACCC?@?@00,0@=<>;=B8B??????AC<@@@899888)39949===??@#8?27255668885>5>>996=685<;;7@CCCBAB@B=@AF>CBB>@?AAA@ACB??@BBBBBBBC@@@BBBC@D@?@??;?ABB>B=@999
@ATNG8:02154:04428
GATTAGCACGAGTCACTCATATCCAGAAGATCAGGAACTCTAGAAGAATTCAGATTTTTAACACGAGAGTAAACGTAAAAAGAAGGTTTTACAAGACTCACGTTAACAATATTGCAGCAGTACGCACACAATCGAAGCGCTGTAAGGATGGCTAGTGTAACTAGCAAGAATACCACGAAAGCAAGAAAAAGAAGTACGCTATTAACTATTAACGTACCTGTCTCTTCCGAAACGAATGAGTACGTGTGCGACGTGTCTCCTACCATCGATTCGAGGAAGTCT
+
:9>;>BB;99;;=>;66>=BBCCABBC@BAAC;;7;>B@C=;;;:?>7<7:@B:;;;;)8:>?BAAABB??@9==@AAA@0@B@C=BBA9ACC?CBBBDDEBB?B@DD@C@?<??AABCCHCDCCCCBBB@CCBB@AA@@@@?>8?>@;;6;9AABCCD@??>BBB@DC?@???BAAAA=:99988888(8808788AA;;;=C<AAAB<A<AACCC?BCBBB??<?<??A=A::5:::BCFBB>>>;;;AADA?AA@@<@@A<??>>=@<@=>>;?=B888
@ATNG8:02167:04399
GATGGTAGTATCTGTCTACGAGAGCCAGAAGATCAGGAACTCGTAAGAAGAATTCAGATTTTTAAACACGAAGAGTAAACGTAAAAAGAAGGTTTTACAAGACTCACGTTAACAATATTGCAGCAGTACGCACACAATCGAAGCGCAGTAAGGATGGCTAGTGTAACTAGCAAGAATACCACGAAAGCAAGAAAAAGAAGTTACGCTATTAACTATTAACGTACCTGTCTCTTCCGAAACGAATGAGTACACACTCTCATATGACACTACATCGATTCGAGGAAGTCT
+
889<:==<<<5555<;9;===<<==;;;@?BB000/)/)///99:433,3838433333333$33(377796:333;;13549999(45.5.555&5<A6666<<:;55067;<7<;:58877959@99666><<<@?@@C>@??BCBCC?B@C;<7:@@@BBBB@???@BB>BB?9:46<8;;;28//(-----'-70..).5775859>::>999>68:?BA<ACAAAAA?A789A9@9939=A@@@@@99998CA>::;AABAAAB@@A==8>7=<==8>88835
@ATNG8:02143:04463
GATGGTAGGAGACACGTCGCACACGTACTCATTCGTTTCGGAATGAGACAGGTACGTTAATAGTTAATAGCGTACTTCTTTTTCTTGCTTTTCGTGGTATTCTTGCTAGTTACACTAGCCATCCTTACTGCGCTTCGATTGTGTGCGTACTGCTGCAATATTGTTAACGTGAGTCTTGTAAAACCTTCTTTTTACGTTTACTCTCGTGTTAAAAATCTGAATTCTTCTAGAGTTCCTGATCTTCTGGGTCTACGCTCGTCGCGCTACCATCGATTCGAGGAAGTCT
+
BBBB@CCC@BCCBB@>BB=@BBBCB@;<=><<8A:=<8:;39)////99<<:=<<@A9?9=>;;2949@@;=;;;B?BBCBC2AA=@:699+;A99297?8?A?BAABAA=A===?BAA<AAA=D>>>=;;;>>=BB@@<>>>B@A;;;>??>;;;?;====??<?<@@@BBBB@@<>>@A@5A;><>?AAA/@@AA?6>>>>AAAAAA<?@??/?@??A;A=@@;@AAA?>?=A=A@@@??;?AAA:AAAA@>>;<A@@<>>>>>><>@@@BB:==@@<;68866
@ATNG8:02151:04462
GATGGTAGCGCATATCAGCGCAGCCCAGAAGATCAGGAACTCTAGAAGAATTCAGATTTTTAACACGAGAGTAAACGTAAAAAGAAGGTTTTACAAGACTCACGTTAACAATATTGCAGCAGTACGCACACAATCGAAGCGCAGTAAGGATGGCTAGTGTAACAGCAAGAATACCACGAAAGCAAGAAAAAGAAGTACGCTATTAACTATTAACGTACCTGTCTCTTCCGAAACGAATGAGTACTGCGTCTCACTCTCGCCTACCATCGATTCGAGGAAGTCT
+
///:4:065<<=566?665<;99;;09;;666/;;;)/)/7:9:<<74/)/3////////$56:<<??>>??CE?AB;;;;;*;B>C6;;;7;DJ@CCCBBCCBB>@=@B?B@A>ABBABCBABBBBBCLCC?B@::6;@@@CCBB?C@C@@>@BCBCCCC@A@ACD@BB>A@@;@@@@@9????BBBBB3??;?AAABDABB9:8;CCC@C?BBBCC?BBCCA@@>B>BBB>BCB?AAABCBB898BBCDCAAAA@>>>:>>?<@:;;>>;>BCC@B@CBBB
@ATNG8:02153:04476
GATGGTAGTGTCGATATGAGAGTGTGTACTCATTCGTTTCGGTAAGAGACAGGTACGTTAATAGTTAATAGCGTACTTCTTTTCTTGTCTTTCTGTGGTATTCTTGCTAGTTACACTAGCCATCCTTACTGCGCTTCGATTGTGTGCGTACTGCTGCAATATTGTTAACGTGAGTCTTGTAAAACCTTCTTTTTACGTTTACTCTCGTGTTAAAAATCTGAATTCTTCTAGAGTTCCTGATCTTCTGGAGATATCATCAGCGAGCTACCATCGATTCGAGGAATCT
+
----(-526<0//////5599655;;444=94/)////(/9)//)///:;;:2595559;)/---(-(-78;;;;;<64///&/83///8;////4:2889433,3337369>CCCCCCCADCC?C@EC@A@BBB=@@??:>>@@@ACCHCCBCDBBB@AA@@BC?B@AAAAADGBA<@;;;;.;>B<???@@,@BBBC;;;BEGCDCCC?CCBC2CBBBC@C@CC@BCCLBCB@C@CBCDDD?BBB?BBBCBBBCCCCCCCCCCCCC?BBBB??>?ABD?C?B88
@ATNG8:02178:04458
GATGTAGTATAGAGCTCTACATAGTACTCATTCGTTTCGGAAGAGACAGGTACGTTAATAGTTAATAGCGTACTTCTTTTTCTTGCTTTCGTGGTATTCTTGCTAGTTACACTAGCCATCCTTACTGCGCTTCGATTGTGTGCGTACTGCTGCAATATTGTTAACGTGAGTCTTGTAATACCTTCTTTTTACGTTTACTCTCGTGTTAAAAATCTGAATTCTTCTAGAGTTCCTGATCTTCCGGTGTCTGATCTGTATCACTACCATCGATTCGAGGAAGTCT
+
:;>9@?DCCBBBCBCCDCCCCCDCCCCCB99::BBC>BB@C?BBBAABB?ABC@@=@>@A@B>B>BBBBBBCB@>???@@2<A;@;==7<CBB>BBC?AB;:8>BCD<A???AAAA4<9C;A;===>=>=A=AAAA7;;?;;;=>AAA<;9==D<<<<;??=D=AA:;;AA==8==>9=>=5:4:::::+7::<<2<::///<;::18888$5:999495;>;>@>;:;@<A=???BAA<@<@=>==?=?BD?>>>?@@@@@@@<?>?AAD;==@@=B:>>>A
@ATNG8:02189:04471
GATGGTAGTGATACAGATCAGACACCAGAAGATCAGGAACTCTAGAAGAATTCAGATTTTTAACACGAAGAGTAAACGTAAAAAGAAGGTTTTACAAGACTCACGTTTAACAATATTGCAGCAGTACGCACACAATCGAAGCGCAGTAAGGATGGCTAGTGTAACTAGCAAGAATACCACGAAAGCAAGAAAAAGAAGTACGCTATTAACTATTAACGTACCTGTCTCTTCCGAAACGAATGAGTACTGCGTCTCACTCTCGCCATCGATTCGAGGAAGTCT
+
:<=C?B@CCCCC@@A@;;;;;;55505545999>:87>:==@00/;6:8386/0/66888)856:9//(/88777/-00/:::'//,/6<<<2<>>:6/0>//////)4744.4883888:<<<=>ECCBBBBB?ABBC:;;@?A@::6;=@;;6:::9?A<C?CBCCBB?CB?BEB;?>><<5;77/8AAAA3BA=@@A@@@@66173:::8497?<ABC?B@@AACC?B=???9?@B?BBBBBBBBBBABB@;;;A@@AAA>??>=>?;?7777?4<847
@ATNG8:02197:03879
GATGGTAGACACGTGTGCTCTCTCGTACTCATTCGTTTCGGAAGAGACAGGTACGTTAATAGTTAATAGCGTACTTCTTTTTCTTGCTTTCGTGGTATTCTTGCTAGTTACACTAGCCATCCTTACTGCGCTTCGATTGTGTGCGTACTGCTGCAATATTGTTAACGTGAGTCTTGTAAAACCTTCTTTTTACGTTTACTCTCGTGTTAAAATCTGAATTCTCTAGAGTTCCTGATCTTCTGGATATACACATGATACTCTACAATCGATTCGAGGAAGTCT
+
9::@;@@DCBB;;6<666>>@=BB<;;BCBBB?B;;;6;?9@=@@>@@>?:<<<3937-333<7<9<<<B;;;=<633333$3838333,2?>A;>80)/0*//////(/366><<;7797275::<888885>:<<;=?==886:9<=A@@<==9///6::6:7:9:?:99<:699966+66:655555'26525(5797756---(---&-6877272...9773..(.0333:65.326,-----2663333356=@==<A:@@@BB=;;;B=H7;;?>
@ATNG8:02200:03900
GATGGTAGCGCATATCAGCGCAGCCCAGAAGATCAGGAACTCTAGAAGAATTCAGATTTTTAACACGAGAGTAAACGTAAAAAGAAGGTTTTACAAGACTCACGTTAACAATATTGCAGCAGTACGCACACAATCGAAGCGCAGTAAGGATGGCTAGTGTAACTAGCAAGAATACCACGAAAGCAAGAAAAAGAAGTACGCTATTAACTATTAACGTACCTGTCTCTTCCGAAACAAATGAGTACGATGAGAGAGCTCTCTCTACCATCGACACTCCAAAGTCT
+
BCBB?D969<<BBBBCBCCCDG@A@=BCC@DDCC@@<@<AAC@@@C?BB@C?BBCCBBBB1A=ACCABADCCDJ>C;;;;;;*;A>B5;;<6<CC@ICCDCCCCB?B@BB?BCB=AACAABCCCCCCCCBCCACBBB?CAAABBBB?BAC;;:;BBCCBCC@CCBAAA?BC?::9399<=<5>=>;::::9(7@>A9::BBB@@<>;>A@C<><>>BBB?BBA@@CC@C?CCD>BBB=AAADCCCBB899CBBBCCBBB@@AA@@<@:::?A@>9<6;<1;;;:
@ATNG8:02218:03938
GATGTAGATATATGCACGCTCTACCAGAAGATCAGGAACTCTAGAAGAATTCAGATTTTTAACACGAGAGTAAACGTAAAAAGAAGGTTTTACAAGACTCACGTTAACAATATTGCAGCAGTACGCACACATTCGAAGCGCAGTAAGGATGGCTAGTGTAACTAGCAAGAATACCACGAAAGCAAGAAAAAGAAGTACGCTATTAACTATTAACGTACCTGTCTCTTCCGAAACGAATGAGTACGAGAGAGCACACGTGTCTACCATCGATTCGAGGAAGTCT
+
:;<<@?CCBBBCCCCCAB@BCC;;9<CC@CCDBBA>@=@CCBAACACC@C?99::9999(8=ACFBBBBBBDD>@@ABBBB2@@<@>BBB=BCDABBBBCCD;;6:<@B?BBC>A@A@ADCCCCCCCCCBCC?BAA=@AA?@?A@<A?C::;:CCCCAAA?ABCAAA@BC>AA@9>?<<<5::9;::9:9(9@:?;;;C@@??<?<??AA:=:>>BAB@BBBBA??9><?@@<AAA?BBBBCCBBBBBCAAABBBBBB@;::>=8<999<<9<A@@=@9==??
@ATNG8:02236:03928
GATGGTAGCGCATATCAGCGCAGCCCAGAAGATCAGGAACTCTAGAAGAATTCAGATTTTTAACACGAGAGTAAACGTAAAAAGAAGGTTTTACAAGACTCACGTTAACAATATTGCAGCAGTACGCACACAATCGAAGCGCAGTAAGGATGGCTAGTGTAACTAGCAAGAATACCACGAAAGCAAGAAAAAAGAAGTACGCTATTAACTATTAACGTACCTGTCTCTTCCGAAACGATGAGTACGATGAGAGAGCTCTCTCTACCATCGATTCGAGGAAGTCT
+
788>+//55<:A<<@<?>9::=@;;4@;;7;><<=@4945=@=<>>9::6:699:45;;;*9;9:6>>=>>@@@8;;@;>??+>C@C@CCC7B;;4:ABCBBBBB=@<@A>@@?=AABBAABBAABCBBCGC?C;;;8;CCCDDCB@A?A00-0@000ABD?@@@BBC@BC?BA@299999,999399::9:%9?9?<==<?@<<:<99778089::A@@=ABCBBAB>@<@>A9@000:;@BAAAA999@>==?@<<>>;;;;;:>A888;5;:88189=::;
@ATNG8:02202:03987
GATGGTAGCTCTGCTCTGACTCTCGTACTCATTCGTTTCGGAAGAGACAGGTACGTTAATAGTTAATAGCGTACTTCTTTTTCTTTGCTTTCGTGGTATTCTTGCTAGTTACACTAGCCATCCTTACTGCGCTTCGATTGTGTGCGTACTGCTGCAATATTGTTAACGTGAGTCTTGTAAAACCTTCTTTTTACGTTTTACTCTCGTGTTAAAAATCTGATTCTTCTAGAGTTCCTGATCTTCTGGTGTCTGATCTGTATCACTATCGATTCGAGGAAGTCT
+
4454.4;555;<<==@@C<<A>GCCCBBBA<;7;@@D=BC@E=@ACFHCE@CCBBB?B>;:5<5A;;B=B@@;;:39<:::'444/5<CC=B:;6@>CB?BB89;:>>@:?BAC@A@C@C@@=@<@@BA;;;B?BBBB>A@BAA@A;9:@A@@@@@00/;<??@@088A@@@<@<699999+9.5.9>@@@,A@:;;;.;<00>=00/:6:;<<*::<///7<;499;===>:>;>B==;?:>=?<A@BBBABA;;;BCBBA@BBBAA@@=@AAA5;4;:>=
@ATNG8:02213:03952
GATGGTAGCTCGCTGATGATATCTCCAGAAGATCAGGAACTCTAGAAGAATTCAGATTTTTAACACGAGAGTAAACGTAAAAAGAAGGTTTTACAAGACTCACGTTAACAATATTGCAGCAGTACGCACACAATCGAAGCGCAGTAAGGATGGCTAGTGTAACTAGCAAGAATACCACGAAAGCAAGAAAAAAGAAGTACGCTATTAACTATTAACGTACCTGTCTCTTCCGAAACGAATGAGTACTACTCTCAGAGACACACTACATCGATTCGAGGAAGTCT
+
:<=E@CCBBBCBBCCBBCDCDBBBE@FBB@BCCBCB@B@CCCCBBB?BB@C@AAAAABAB3B@CBBBBAAABAA;@?@@AAB2BA>B5;;;.0>A;?000@@?CC?C@CC@CBB>@?BBBAAAGFCDCBBBB@CCCC?CCBBBCAA>C?BCC@A@AEBCBC?CBBBBB?BC?CCC?AA999,7<<8768888%8=::988???@A=@;@AAD=F<AACCC?CBBBCBG?A>BDE>AAA@BBBBDBBBBBBBBBBBAAA@@@@A777@@@@AA:??66/69>677
@ATNG8:02222:03972
GATGGTAGCACACGAGATCTCATCGTACTCATTCGTTTCGGAAGAGACAGGTACGTTAATAGTTAATAGCGTACTTCTTTTTCTTGCTTTTCGTGGTATTCTTGCTAGTTACACTAGCCATCCTTACTGCGCTTCGATTGTGTGCGTACTGCTGCAATATTGTTAACGTGAGTCTTGTAAAACCTTCTTTTTACGTTTACTCTCGTGTTAAAAATCTGAATTCTTCTAGAGTTCCTGATCTTCTGGGTGCGCTGACAGTCTCTCTACCATCGATTGTAGGAAGT
+
CCCC@CBBBBA@995;;;;@@B@<@??@@>?@=BBCC=BB;@4666=??@<>CC@@;>095:<7<9:::?<AA?@6ACBBA133.339:9+8;4838=?9@@<?><;;<8;;9>??<=;>@@:>9<A@986<>6;=>=068:;999;///99/--3,--/556/6/79<=;;<?>776556'5199=>>??/>===B9???>>=>B??;<@@@,<///=6=5@@79666///6>6669<:;476770//-77--/999=@@@@>66743--,,2-2227-3-33
@ATNG8:02235:03955
GATGTAGTATAGAGCTCTACATAGTACTCATTCGTTTCGGAAGAGTCAGGTACGTTAATAGTTAATAGCGTACTTCTTTTTCTTGCTTTCGTGGTATTCTTGCTAGTTACACTAGCCATCCTTACTGCGCTTCGATTGTGTGCGTACTGCTTCAATATTGTTAACGTGAGTCTTGTAAAACCTTCTTTTTACGTTTACTCTCGTGTTAAAAATCTGAATTCTTCTAGAGTTCCTGATCTTCTGGGTGCGCTACAGTCTCCTAATCGATTCGAGGAAGTCT
+
BABBBBDAA99;@BBBAACHJDCBBBBCDCC?BBBB<@A=B8:;:BCCD?AAABC?D=BBCC>@<A?@ABAA@B<?????.?A?B=DC@BBAA=ABB?BD:;=BECE@CCCCECCE@CBB?A?@B@A@AAC@CCBB@C@AAECCBBBCCCC?BB?BCB?BB?B?AACBBCCDD?BBEED9B?B;::9::*:??BA=@@BCCCDCBB@CFFF5DBBCC?B?BB@CCCBBBB?B@CCDBBA?BBCE>CCCABBCCBBBBBDACC?CCBBB@BBBC@C@C@@?
@ATNG8:02208:04023
GATGGTAGCGCAGTATCAGCGCAGCCCAGCAAGATCAGGAACTCATAGAAGAATTCAGATTTTTTAACACGAGAGTAAACGTAAAAAGAAGGTTTTACAAGACTCACGTTAACAATATTGCAGCAGTACGCACACAATCGAAGCGCAGTAAGGATGGCTAGTGTAACTAGCAAGAATACCACGAAAGCAAGAAAAAGAAGTACGCTATTAACTATTAACGTACCTGTCTCTTCCGAAACGAATGAGTACGTGTGCGACGTGTCTCCTACCATCGATTCGAGGAAGTCT
+
45585::44/////:778::=::///)////2///<;<591544444446:92823344:::::#4.4333888;333(3844444$4;38-333&3887<=:@@=>>D?B>AA=AAA:?@@=AABAA@AAA@@@@>BBEC@BBB@@=00*06:0957AA?8??A=A@ABBB?BA<:;;4:<::;1:77655565'2:29255>@@AD<@:??@?5:7:=BCC?CA;;;BB@A@AA>9>00+0;;@BBBGBBBEAAA???BBA@A>>BB>==??>>:>C@@<@:>>AA
@ATNG8:02210:04006
GATGTAGCGCACACATAGATACAGTACTCATTCGTTTCGGAAGAGACAGGTACGTTAATAGTTAATAGCGTACTTCTTTTTCTTGCTTTCGTGGTATTCTTGCTAGTTACACTAGCCATCCTTACTGCGCTTCGATTGTGTGCGTACTGCTGCAATATTGTTAACGTGAGTCTTGTAAAACCTTCTTTTTACGTTTACTCTCGTGTTAAAAATCTGAATTCTTCTAGAGTTCCTGATCTTCTGGGTGTATCAGCGAGTATCTACATGATTCGAGGAAGTCT
+
:;599;44455==>>@CCC;555555549::7::;;.:C5:09;@>BEC@A@;<<5939949.5.5::==A999449===+>>466==7=>@?;>@C=?A=@@@@>@=AAAACCCC@CCC@B?BDBC;<;C@CCCC8;;BBBBBABBAAAA;::;>>><?D@D@BBA@@@B@@=?;;;;.;>B?CDDDD3EDBBB=AAAACA@?9:69@@@0@:99B=B=A@6::@@99::>8>>@>BB<@>>>8???BBBACBAABBA>AA000009=7@B?CAD@AA@?
@ATNG8:02214:04017
GATAGTATCTGCACACTCTGTCCAGAAGATCAGGAACTCTAGAAGAATTCAGATTTTTAACACGAGAGTAAACGTAAAAAGAAGGTTTTACAAGACTCACGTTAACAATATTGCAGCAGTACGCACACAATCGAAGCGCAGTAAGGATGGCTAGTGTAACTAGCAAGAATACCACGAAAGCAAGAAAAAGAAGTACGCTATTAACTATTAACGTACCTGTCTCTTCCGAAACGAATGAGTACGAGAGAGCACACGTGTCTACCATCGATTCGAGGAAGTCT
+
8;<=BBBBBBBBC@@<@@C>BC@BCCACCCCAA?A@CCCCCBC@@?=??BBBBBCCC3C>AACABBBCAAB=89:HLMI5A@=@5;;;.;AC?BAAABB@;;8;@BB?CCB?BBCBBBCCDCAA@CBBB@BCDD=@???BBAC?D@B9:7:@BBBCBB@BBBABBABB?999388<<<5=9:3:8888(5=6<577AA@:;7;<@AAE=C<>>BCC?CCBBBDF@B@BBB<@AA;>??>BDBBBBBB==@ACCCAAAAAA??;?888:;5:@>>;>=A>>=
@ATNG8:02200:04064
GATGGTAGGCACTGCGCACACATCCCAGAAGATCAGGAACTCTAGAAGAATTCATATTTTTAACACGAGAGTAAACGTAAAAAGAAGGTTTTACAAGACTCACGTTAACAATATTGCAGCAGTACGCACACAATCGAAGCGCAGTAAGGATGGCTAGTGTAACTAGCAAGAATACCACGAAAGCAAGAAAAAGAAGTACGCTATTAACTATTAACGTACCTGTCTCTTCCGAAACGAATGAGTACCACTCTCATATGACACTACCATCGATTCTAGGAAGTCT
+
CCCC?CCC@BBCBBBCBBBCCCCCC>CDD@BBBB@A>AACCBBBCD?CC?B?AACCCCCC3C?@A@CCDDDCCC>:;:CHEE5@@<@<@@@7@CFACDBCCCGCD>B?BC?C@@>@@BBBCCCDDCBB@??E@CBBB?BAAADCBB?C@B@@>@BBBBCCC?CCAAAB?BB>A@@8>?99929>>;=====.=A=B888ACB@@<@<@BBB:=:>?BCC@CBBBAA?293:::,9>>:@@ACBBB?BBBBBCC??=>=@??>><6<<9:9@<===@<A:==?>
@ATNG8:02205:04082
GATGGTAGTGCGTGAGAGAGAGACCCAGAAGATCAGGAACTCTAGAAGAATTCAGATTTTTAACACGAGAGTAAACGTAAAAAGAAGGTTTTACAAGACTCACGTTAACAATATTGCAGCAGTACGCACACAATCGAAGCGCAGTAAGGATGGCTAGTGTAACTAGCAAGAATACCACGAAAGCAAGAAAAAAGAAGTACGCTATTAACTATTAACGTACCTGTCTCTTCCGAAACGAATGAGTACTATAGACTATCTGAGACTGCCAAGGCACACAGGGGATAGG
+
<6>><@CCBBBD96;CCFCCCCBB@6;@BADDCC??;?=@@CBCAB>887:?BCEBBBBB+B8BBBDABBAABD=@9::9:9'9=:>9@>@4@BCBEFDCCCDBB?B@CC@CDF8;:??@BBBCCCBB@CCC?BB@@>AAABBBBC?B@BAA?BCAABBAB@BCBBBB?BB?ABB;????=8>==8?ABBCB)@A==;;;:::==5;5;>?>;?=;;@A@>@CBAACC@D=@@D=BAA=???CCBBBCFBBA==>@CBB;::BAA@=@<?=?BBAA998949AAAB
@ATNG8:02237:04070
GATAGTATAGAGCTCTACATAGTACTCATTCGTTTTCCGGAAAGGAGACAGGTACGTTAATAGTTAATAGCGTACTTCTTTTTCTTGCTTTTCGTGGTATTCTTGCTAGTTACACTAGCCATCCTTACTGCGCTTCGATTGTGTGCGTACTGCTGCAATATTGTTAACGTGAGTCTTGTAAAACCTTCTTTTTTACGTTTACTCTCGTGTTAAAAATCTGAATTCTTCTAGAGTTCCTGATCTTCTGGATATGAGTGACTCGTGCTACCATCGATTCGAGGAAGTCT
+
@@BB@@@@@BBFDDCCCCCCBCDBBBC@?<<0...).(-(--(-(-/6:694:<9;=;?;???B?C?BBBBBBBBB>>;>=>.=@;88655&5?AA?BCC?BB:><>???;@;;;CA??<>>><@<@??===@@<==>A7;;@>>==AA>>>@@??@7:;;;;;5;8=>?BA=7767///;=-96:7::9:9:&=?@CC:A;;898A<=<18888(6>@AB<A<>><>A=====:?;;;;A>>:>@D=?@@?=;;;>>>>==;;;>>?:>@@@@A=AB>>;>=B>>=
@ATNG8:02196:04160
GATGGTAGCTATACGTATATCTATGTACTCATTCGTTTCGGAAGAGACAGGTACGTTAATAGTTAATAGCGTACTTCTTTTTCTTGCTTTCGTGGTATTCTTGCTAGTTACACTAGCCATCCTTACTGCGCTTGATTGTGTGCGTACTGCTGCAATATTGTTACGTGAGTCTTGTAAAACCTTCTTTTTACGTTTACTCTCGTGTTAAAAATCTGAATTCTTCTAGAGTTCCTGATCTTCTGGGTCTCTCTCTCACGCACTACCATCGATTCGTGGAAGTCT
+
55;>:>BBBCBBB;;6;;A=>AA;;;==CD<<9;CCC;AA<@;@BC@@@A@C@@<<+0)/6::6:6:=BBCBBBE@CCCCC3BA<@9:958ABA8:8@>@B?BBB79:@ABBBABBB=A@@<@=?>>>;;;A=BAA;@@AAAA@@@A>>=>ABA988/577)////7=<;==56799>.>9>9>>CCD/:9;>>-87>>>=?@;;86@@@,:///;696<=:=@?@?;;7;;??<<7717:<<6<6:;:;;>>=;<///==@B;?:::==-33----4==7;
@ATNG8:02203:04147
GATTAGCGAGCGGTGTGTATACCAGAAGATCAGGAACTCTAGAAGAATTCAGATTTTTAACACGAGAGTAAACGTAAAAAGAAGGTTTTACAAGACTCACGTTAACAATATTGCAGCAGTACGCACACAATCGAAGCGCAGTAAGGATGGCTAGTGTAACTAGCAAGAATACCACGAAAAGCAAGAAAAAAGAAGTACGCTATTAACTATTAACGTACCTGTCTCTTCCGAAACGATGAGTACGATGAGAGAGCTCTCTCTACCATCGATTCGAGGAAGTCT
+
<<>8<;;;>>@@?BCCCDAACB>BCCACCCC;;;:@B@@ABB?=@@7999CDCCDDD2HACCCCBCBBBAA;@?;;;;;*;@=@5;<<7;CE@BBBDCBA;;6;=AA>BBB>AABBBBCBBBCECCCBB@CCBB?B@@@@@@?9@=BAA>ABDCCBBC@CCBBBC>?@??9:3::99::+::92999999%0>6>///?8A@@<@=AA@@5;5;7;;C@CBBCCBC><;;@@9>000@@@A@@@?:99BBBBBCB??@>>?@?;?988==8=A>>;><?AA@
@ATNG8:02241:04164
GATGGTAGGTGCACATGAGTGTATCCAGAAGATCAGGAACTCTAGAAGAATTCAGATTTTTAACACGAGAGTAAACGTAAAAAGAAGGTTTTACAAGACTCACGTTAACAATATTGCAGCAGTACGCACACAATCGAAGCGCAGTAAGGATGGCTAGTGTAACTAGCAAGAATACCACGAAAAGCAAGAAAAAAGAAGTACGCTATTAACTATTAACGTACCTGTCTCTTCCGAAAGAATGAGTACAGAGAGTACGATATGTCTATCGATTCGAGGAAGTCT
+
DCCC?DCC?BBAAABADCCBCCCCB=BCC?DCCC??=@@BBCDCCC@CC@B>BBBAAABB5B>BC;;<;BAAAC8A;;9555$5;7;2444&4;<8696CBAABB?B@FD?A@@?BBCABBDBCCCCCBC9949@?><@@@<@?:97;@DDC@CDBCBB@?<?CA>::500*0;;5;@AABB9AAA?A@AA@@(;706///<=AAA<A:>=BB7;7;@CBB@CA@@BA@;?=;::.;=:=ABCCCCCCBCCCCBBBBBBBBBBBBBBBBB>BBBB>B>BA==
@ATNG8:02201:04190
GATGGTAGCTATACGTATATCTATGTACTCATTCGTTTCGGAATGAGACAGGTACGTTAATAGTTAATAGCGTACTTCTTTTTCTTGCTTTTCGTGGTATTCTTGCTAGTTACACTAGCCATCCTTACTGCGCTTCGATTGTGTGCGTACTGCTGCAATATTGTTAACGTGAGTCTTGTAAAACCTTCTTTTTACGTTTACTCTTCGTGTTTAAAAATCTGAATTCTTACTAGAGTTCCTGATCTTCTGGGATGTGTGCGCAGTGCCTACCATCGATTCGAGGAAGTCTG
+
<<==>B@B@<<@;556>>>>ECC;69?;@A?B;@9;;0//5;)////77;;7:=<;;43044:=:=8<;BAA994B7AABBB1?=;<7797&7?>>397>?CC@C???:93:;>@<=CC=A??<?:>:;///655>ABC;>>?AAAA888>:;888;:===:8818<AAA???@BA8;7=@>2@////7===,99777,//68838;=8::)////(////;5;7::599<9;<=><@<???AAA=@>@@6@///99@=>>@???=9===9:///::6::<?<<7<99//
@ATNG8:02206:04231
GATGGTAGCATCATGCATATCTCACCAGAAGATCAGGAATTCTAGAAGAATTCAGATTTTTAACACGAGAGTAAACGTAAATAGAAGGTTTTACAAGACTCACGTTAACAATATTGCAGCAGTACGCACACAATCGAAGCGCAGTAAGGATGGCTAGTGTAACTAGCAAGAATACCACGAAGCAAGAAAAAGAAGTACGCTATTAACTATTAACGTACCTGTCTCTTCCGAAACGATGAGTAACCTCTCAGACGCTCGTCCTACCATCGATTCGAGGAAGTCT
+
:>?A@CCBBCCDE;;=ABCCCBBBB>@@C@B?A?;4057<7<CCAA=@A<<788333;;;+=7:::344:<<>>6=AB?A60///).4;;;.835.5:556;8??=D<AA<>>>8=;;9;;<<=>=?@@@@@:>===4;67///8969593605///6:=B<@AA>>=97718?A1769>3:;;4:<<<<*:819:9:=@===;?:==;<8<6<=888=AAA=:::-/,/;;4/88655822,2588889555///789<79:827>AA==:>;<;=B=;;;?
@ATNG8:02213:04210
GATGGTAGCACGAGTCACTCATATCCAGAAGATCAGGAACTCTAGAAGAATTCAGATTTTTAACACGAGAGTAAACGTAAAAAGAAGGTTTTACAAGACTCACGTTAACAATATTGCAGCAGTACGCACACAATCGAAGCGCAGTAAGGATGGCTAGTGTAACTAGCAAGAATACCACGAAAGCAAGAAAAAGAAGTACGCTATTAACTATTAACGTACCTGTCTCTTCCGAAACGAATGAGTACGATGGAGAGCTCTCTCTACATCGATTCGAGGAAGTCT
+
89;E@AABBBB;;;=<<<<666=<?:=B=459@;59.54=B9556=7::05048<<<<==+<8;<<>>>?BBBC=A@A?<<@1@A>C4;;;-;A@9>:99;:;AA?B@BB?BBB?BCDCCCCCCC@@@@@;;5<A;;5;999AAAB?B@D:;6:A:9:::CAD:9:AB=@@:000*00=>>7;;>??ABBB/>@27525566774:6<966.549:@BB@BBBBB>?<??9:92:@@:??99:AA?;;>9;6//09958;<>?@@>>>@?:;;:93:377<=
@ATNG8:02198:04269
GATGGTAGTAGTATCATGTGTATCTCCAGAAGATCAGGAACTCTAGAAGAATTCAGATTTTTAACAACGAGAGTAAACGTAAAAAGAAGGTTTTACAAGACTCACGTTAACATATTGCTAGCAGTACGCACACAATCGAAGCGCAGTAAGGATGGCTAGTGTAACTAGCAAGAATACCACGAAACAAGAAAAAGAGTACGCTATTAACTATTAACGTACCTGTCTCTTTCGAAACGAATGAGTACACATCGTCGTGTCGTGCTACCATCGATTCGAGGAAGTCT
+
4444.44449444:555997:////;2/5539<:959?C<ABBA@@@@CC?B?ACDCCDEE5C;9:=??9995555)5455555$5:5:7=;;.://)/:77/5448-37434::393338>@=C?CCFJCCAA;000>6=<8>>:9?3;5;;;5;AABCB=B@BCBBBC<?=;=0/)///8:26718<;;;'33333588666162222;6=688B9:8;BA@@;;:,9//<3877)0/;<<=@??@@???995=>>000==<@=A000@@9>B@@<@=@998
@ATNG8:02199:04284
GATGGTAGAGTACAGTGTAGTAGACCAGAAGATCAGGAACTCTAGAAGAATTCAGATTTTTAACACGAGAGTAAACGTAAAAAGAAGGTTTTACAAGACTCACGTTAACAATATTGCAGCAGTACGCACACAATCGAAGCGCAGTAAGGATGGCTAGTGTAACTAGCAAGAATACCACGAAAAGCAAGAAAAAGAAGTACGCTATTAACTATTAACGTACCTGTCTCTTCCGAAACGAATGAGAACGATGAGAGAGCTCTCTCTACCATCGAATCCTCTTAGTCT
+
>@BB>BCCCCCBCCCCCCCCDBBBC@BBGABBBDDD?B?BCCBCBB<@@>A>BBBBCDCD2A>ABAAAAABBCC>>7;6@@@+==8;.599&9@@;?AACBC@AA@D@AB?ABA;????@BBBCBBBB@@@B?CBAB?B:::ABAB@DAEBB@BCAAAABF@CCCDBB?AA<??=39999:9+998188888(592:9;;@>@@A<><>>BB<B=>>BBB?A:::?@@=A?BAB=A::4999?@<?>>989AB@==A?;;<B===?<?>>>@=>?;>@@9=>@;;
@ATNG8:02213:04253
GATGGTAGCTCTGCTCTGACTCTCGTACTCATTCGTTTCGGAAGAGACAGGTACGTTAATAGTTAATAGCGTACTTCTTTTTCTTGCTTTCGTGGTATTCTTGCTGGTTACACTAGCCATCCTTACTGCGCTTCGATTGTGTGCGTACTGCTGCAATATTGTTAACGTGAGTCTTGTAAAACCTTCTTTTTACGTTTACTCTCGTGTTAAAAATCTGAATTCTTCTAGAGTTCCTGATCTTCTGGATACACTCATGTGCACCTACCATCGATTCGAGGAAGTCT
+
//;<<AABA;65<<<@A;66=;<55955;;4405<<<8>C@D?BBCCCBC@BCCBC@B@CDCB@D?CCCCCCBBB@CCCCC5DC@CBBA<AABB?BAA?BD@DEA@>@?BBBBBB@@>@BB=?=?A?=?999:?A@A7;;CCCBBBCBAAAAAAB@A@BACC@C@CCCCCBCDJ@F;;;;.;;A=@@ACC0ACCDI>CBCHGCE;;;5;;;;*;AABB@B@B@=ABBBBAA>AAABACCC@BBC@CBBBBABBBBBBBCBB?A;:5;;;:>@;?CCD?B?BBDC
@ATNG8:02226:04284
GATGGTAGTCTCAGATAGTCTATAGTACTCATTCGTTTCTGAAGAGACAGGTACGTTAATAGTTAATAGCGTACTTCTTTTTCTTGCTTTCGTGGTATTCTTGCTAGTTACACTAGCCATCCTTACTGCGCTTCGATTGTGTGCGTACTGCTGCAATATTGTTAACGTGAGTCTTGTAAAACCTTCTTTTTACGTTTACTCTCGTGTTAAAAATCTGAATTCTTCTAGAGTTCCTGATCTTCTGGAGATACACATGATACTCTACCATCGATTCGAGGAAGTCT
+
/8996?;BBBBBCCBBBBBBBCDCCCCCA<@@;@>@D=;;9>:@>?@CDD@BBB;;7;<@@@B@C@CCECCCHBB?BCCBC5CBAECCB<@@@B<AA@;@D6;;ACBB@BAAAABACACCE@C@BBBBBBBC?CDCC?BABBBBBBBBBBBCCBC?CAA=@D=@<@BAABBBCD?BBBCA9A@B>;;;;;*;BBBC=A@ECBBBMBB@CCCC5CDCDD@D@CC@BBCCCCC@CABBCCCC@CBA>ABBBBBCBBBDCCCCBCCBB?BBCCAA=ACBB>B?BBBA
@ATNG8:02237:04251
GATTAGTGTGTCTCTGAGAGTAGTACTCATTCGTTTCGGAAGAGACAGGTACGTTAATAGTTAATAGCGTACTTCTTTTTCTTGCTTTCGTGGTATTCTGCTAGTTACACTAGCCATCCTTACTGCGCTTCGATTGTGTGCGTACTGCTGCAATATTGTTAACGTGAGTCTTGTAAAACCTTCTTTTTACGTTTACTCTCGTGTTAAAAATCTGAATTCTTCTAGAGTTCCTGATCTTCTGGTCTACTACACTGTACTCTACCATCGATTCGAGGAAGTCT
+
BDB?CCBCBBBC:=<CCFCBAB:;;AAC;;9;AFD>CD?B?A@@BDGEADCBBBAC@CCCC?C@A;=:BCBCC?BBCBB5AB@BCEE>@BBB?BFIACBBBCCBB?BACCCCDJ?@@D@F@CBBBAAAB@DBBB>BA@@@;;;CBBBBDCAA>A;;6:A>A?BBBCBBCBB=@ABBB:B@C@CHCIC0BB;<;7;@BBEKE;;;ACCCC2ABAAB=@?CD<;;CCB;;9;?BBBBAA>A:<8;BBBDGEDDBBBBB;;;CCB?@;<;AA>ADDD@C@CCBB
@ATNG8:02196:04318
GATGGTAGCTATACGTATATCTATGTACTCATTCGTTTCGGAAGAGACAGGTACGTTAATAGTTAATAGCGTACTTCTTTTTCTTGCTTTCGTGGTATTCTTGCTAGTTACACTAGCCATCCTTACTGCGCTTCGATTGTGTGCGTACTGCTGCAATATTGTTAACGTGAGTCTTGTAATACCTTCTTTTTACGTTTACTCTCGTGTTAAAAATCTGAATTCTTCTAGAGTTCCTGATCTTCTGGGATGTGTGCGCAGTGCCTACCATCGATTCGAGGAAGTCT
+
<>>A;@>B====BB==>@@IDCCA@;656=??499;B<AB;>;994?<>>7?B??@?B@BBBC@C=@@AAA>=8@7@@ABA2@@=@???8<=<?7:7A<AB<>?AAA@=ABBBBCCD=B>>:=:>:=///::6===A:;;:A=><>><@@@:::<3:7949:4;6668@=<<AA578>:=;;5:988888(8??@D;AAADBB;;;:08889(9<=>@=A=@@<?@?????=A=A;;7:<,--7946-,,6--/898@@>A<@@@<>:::@A=;;;B<@<@;;;
@ATNG8:02209:04305
GATGGTAGACATATCGTACTCTCTGTACTCATTCGTTTCGGAAGTAGAACATGTACGTTAATAGTTAATAGCGTACTTCTTTTTTCTTTGTCTTTCCTGTGGGTATTCTTTGCTAGTTACACTAGCCATCCTTACTGCGCTTCGATTGTGTGCGTACTGCTGCAATATTGTTAACGTGAGTCTTGTAAAACCTTCTTTTTACGTTTACTCTCGTGTTAAAAATCTGAATTCTTCTAGAGTTCCTGATCTTCTGGCGCGTATGTATGTCGCCTACCATCGATTCGAGGAAGTCT
+
444;.44555<<>=666;;;<=<<:;544444.555>4>=05.43388288333333:7:387--)-(-559::3331333333#377.33333(3179333(3771322'.33../)/7<>>;<<9=<=:A8@@;;;CCE?CACD?@@BBCBA;;<CCB;;;D@@@@@BB@B@CBBBCA@9969:DCD9C;>:99:9:'9>944)4=:>>@995=29999(9955@2916B>BBBCC;;89=@?@BAD?D;;5;@@000000>A>>ABEBCCC@?;<<00*0@>@<AGK;::
@ATNG8:02200:04352
GATGGTAGGTGCAGCATGAGTGTATCCAGAAGATCAGGAACTCTAGAAGAATTCAGATTTTTAACACGAGAGTAAACGTAAAAAGAAGGTTTTACAAGACTCACGTTAACAATATTGCAGCAGTACGCACACAATCGAAGCGCAGTAAGGATGGCTAGTGTAACTAGCAAGAATACCACGAAAGCAGAAAAAGAAAGTACGCTATTAACTATTAACGTACCTGTCTCTTCCGAAACGAATGAGTACGATGAGAGAGCTCTCTCTACCATCGATTCGAGGAAGGTCT
+
::;=9<=>055:555:::;55565;<75553:>:5557<9ABCCCDC@CB?B?;;;;9944$56;==>=<95595)5955555$5;6;.444&5<<8?;;;@??89546:;8@BB>BBD>A@BBCCCCCABDC@DABB@CCCCBCB@=B?;;;=@@@@@>@A=?BBBCC@BB?BBC@AAACC;A::7>>?>.>?>37:<:889784:6///527233<>?<;<;?CAA?A<AAA=ABB6::=<=789;>AACBBB@?>?>?:7777176555:2777849+2+222
@ATNG8:02202:04381
GATGGTAGCATCATGCATATCTCACCAGAAGATCAGGAACTCTAGAAGAATTCAGATTTTTAACACGAGAGTAAACGTAAAAAGAAGGTTTTACAAGACTCACGTTAACAATATTGCAGCAGTACGCACACAATCGAAGCGCAGTAAGGATGGCTAGTGTAACTAGCAAGAATACCACGAAAGCAAGAAAAAGAAGTACGCTATTAACTATTAACGTACCTGTCTCTTCCGAAACGAATGAGTACGATGAGAGAGTTCTCTCTACCATCGATTCGAGGAAGTCT
+
8<<=@BCCCCCBBABBCCJGCDAAA@CC@:==BAAB@B?CBG:99B?AA=@=@@?>;999)>;AA@AA@@@9:9*9=;;:99$4;6;4999&5@@9?AAACCDBB?B?@@>@CC?BACACCDDDFCCCCB@@;@A;:6;CCDCC??=@@D@A?ACBBBCCC?BBBBBB@CD@?>?<>>CCD<@@>;99999(9>9::;888>==5;7;>>A8=:==BBC@CBBAAAA<?=?DA=A@?;????@AAAABBC???BBB:;;;A;;?B?>=;;8818>==8=8==>=
@ATNG8:02220:04347
TATGGTAGCACGAGTCACTCATATCCAGAAGATCAGGAACTCTAGAAGAATTCAGATTTTTAACACGAGAGTAAACGTAAAAAGAAGGTTTTACAAGACTCACGTTAACAATATTGCAGCAGTACGCACACAATCGAAGCGCAGTAAGGATGGCTAGTGTAACTAGCAAGAATACCACGAAAAGCAAGAAAAAGAAGTACGCTATTAACTATTAACGTACCTGTCTCTTCCGAAACGAATGAGTACAGAGAGTACGATATGTCTACCATCGATTCGAGGAAGTCT
+
::BG@BBBCCCCC@AABCCDCBCCCACCCACBBB@@>@@CCCEFFC@BA6:6;ABAABCB5B@BCBBBCCBBBB=C@A@AAA3AA?C6;<<5;BB?CCBBAA@985:?BB@BAA>ACDABBCCDCBBBCCBB@CAA@?BBAA@@?@;A>A@@>@BCCBBBB@CBB@BB>BB?>>>8<<8888*8<9188888(5:9<588@@?=?:=:<==>3858@DFG?BDCCCBB?B?BBC>BDCADAABCDBBABBBBCBBBC@@ABBBBBC@B?@@:;8;AAE<@<@<==
@ATNG8:02221:04355
GATGTAGAGAGACTGTAGCGCACCCAGAAGATCAGGAACTCTAGAAGAATTCAGATTTTTAACACGAGAGTAAACGTAAAAAGAAGGTTTTACAAGACTCACGTTAACAATATTGCAGCAGTACGCACACAATCGAAGCGCAGTAAGGATGGCTAGTGTAACTAGCAAGAATACCACGAAAGCAAGAAAAAGAAGTACGCTATTAACTATTAACGTACCTGTCTCTTCCGAAACGAATGAGTACGATGAGATCTCGTGTGCTACCATCGATTCGAGGAAGTCT
+
8;AAA?BBBC@@ACCCCGCBCCCC>@@@?AAAAAB?A@CECBBBC?BB?B@BBAA@@@@1@@DDCAABCACCC>AAAAAAA0@@=A5;;;.<BB@CCCCCCA@??B@BBADED=AABCCDFEECCCCBBBC@BBBB?CBA@AA@?<A?AAA?CCCBBBDD?CCBBBB@BB?999<>>998+:99388888+7>9>688>>>>@<@<???F8;7:BCBB?BBBBCBC?B@BCD>E??=@BBCCCCAC@AAA@??@><<A?::;@B<???A==:>@BB<@<@;;;
@ATNG8:02192:04427
GATGGTAGTATATCGCGTCGCTATCCAGAAGATCAGGAACTCTAGAAGAATTCAGATTTTTAACACGAGAGTAAACGTAAAAAGAAGGTTTTACAAGACTCACGTTAACAATATTGCAGCAGTACGCACACAATCGAAGCGCAGTAAGGATGGCTAGTGTAACTAGCAAGAATACCACGAAAGCAAGAAAAAGAAGTACGCTATTAACTATTAACGTACCTGTCTCTTCCGAAACGAATGAGTACCTCTCAGACGCTCGTCCTACCATCGATTCCGGATAGTCT
+
55BB9BBCCDCBBBBBCCCCBBBCC@CBB?AAAA?@>A@CCDCCBB@CC@B@BBCCBDDD3C?BBBBBBBB>>?9??@ABBB5BC@C=BBB9AIJAICCCCCBBB?B@BB?BCC?BABBBBCCCCCCCCCCC@C@@@????A@AAD@C@BAA>ACBCBCCDACAAAAC>A@=@?@000>>>5>=<9:::::*:=9?;;;DE@;;8;=A???;?:?DDCC?BCABBEF=?<?BA9A??;???BBBC?BBBAAAAAAAAAAAA<AAA<@666AA6:7;<@@@@?@@
@ATNG8:02236:04453
GATGTGTGTCTCTGAGAGTAGTACTCATTCGTTTCTGAAGAGACAGGTACGTTAATAGTTAATAGCGTACTTCTTTTTCTTGCTTTCGTGGTATTCTTGCTAGTTACACTAGCCATCCTTACTGCGCTTCGATTGTGTGCGTACTGCTGCAATATTGTTAACGTGAGTCTTGTAAAACCTTCTTTTTACGTTTACTCTCGTGTTAAAAATCTGAATTCTTCTAGAGTTCCTGATCTTCTGGACAGAGTGTGCAGATACTACCATCGATTCGAGGAAGTCT
+
AABABCDEDDBCCCDCCCCCCCBCCDCC?BBCD>C???@CCBAABB>ABB@?=@?BB@?=@>BBAA@@ABB>BBBBB1BB<??BC<BBBB?BAA=AC>BABEBC>BCBDCBBB?CDD?B?CCCCCBBB?BFCC@CAAABBDDCBBBCCBBB?BBB?BB@B?BBCCBBBCB?B:9:9-9=@9:::::*;AABC=BBDCCCCBBB<@AAA0@BACC?A>AB@BDDCB??>??ACDECC<A@CADDBCBCCCBBABBBCBBCCC?C???BC?BBBB>B>@@==
@ATNG8:02241:04469
GATGGTAGAGAGAGCTCTCTCATCGTACTCATTCGTTTCGGAAGAGACAGGTACGTTAATAGTTAATAGCGTACTTCTTTTTCTTGCTTTCGTGGTATTCTTGCTAGTTACACTAGCCATCCTTACTGCGCTTCGATTGTGTGCGTACTGCTGCAATATTGTTAACGTGAGTCTTGTAAAACCTTCTTTTTACGTTTACTCTCGTGTTAAAATCTGAATTCTTCTAGAGTTCCTGATCTTCTGGGTGCGCTACAGTCTCTCTACATCGATTCGAGGTAGTCT
+
87=>;9<>ABB9;:<<<<>?;;<555999;592;BAC<BB@BAEEB@AAC?A@BA?3804:::8B><BCBB?>8?4@@?@=1376@ABB>BBBC>BAB>AA47873==6:<:7>:<<9===<@=????>==<9:://(//.556655588:.--9)---0564;0:89>?9777175556'54;4<8>>>,997;;,--3---698:0887(25227385>>5=>>><<>=C<@A=<//)-333--//79;:=<??AAAA8::>@>>>AE>>>>A<;::=63
@ATNG8:02282:03926
GATGGTAGGCGACATACATACGCGCCAGAAGATCAGGAACTCTAGAAGAATTCAGATTTTTAACACGAGAGTAAACGTAAAAAGAAGGTTTTACAAGACTCACGTTAACAATATTGCAGCAGTACGCACACAATCGAAGCGCAGTAAGGATGGCTAGTGTAACTAGCAAGAATACCACGAAAGCAAGAAAAAGAAGTACGCTATTAACTATTAACGTACCTGTCTCTTCCGAAACGAATGAGTACGATGAGAGAGCTCTCTCTACCATCGATTCGAGGAAGTCT
+
789<7?AC@B;9;>??@DHD;;;;;8;@C?A@BB;;4;=@@BAAAA?A@=B>AAAABBBB2B@DGGCCBBBCFF>B@@@CCC2BB=A=ACB:CBB@B@ACCFBAA?B?BB?BBB>BBBBCBBBBCCCBBCCC@DDDC?B???BA??;@?D:::;BBBCCDC@CCBAA@?BB@BBB:>===;3<==;>>>@@.@A>A?>>BAC@?<?<@AAA7;7:@BBB?CCBBBCC?B@BBA=B??=?@?BBBBBBAAABBBCCCB?@???>>>=???@??;?A::5::?=>>
@ATNG8:02288:03950
GATGGTAGATACTCGCTGATACACCCAGAAGATCAGGAACTCTAGAATAATTCAGATTTTTAACACGAGAGTAAACGTAAAAAGAAGGTTTTACAAGACTCACGTTAACAATATTGCAGCAGTACGCACACAATCGAAGCGCAGTAAGGATGGCTAGTGTAACTAGCAAGAATACCACGAAAGCAAGAAAAAGAAGTACGCTATTAACTATTAACGTACCTGTCTCTTCCGAAACGAATGAGTACTGTATCTATGTGTGCGCTACCATCGTTCGGTCAGAGTCT
+
:?==:>BCCBCBCBB;;;CCBBBBE?DDD@CBBCDD?B?BBBCCCC?AA>A?CCBBBBBB3B@BBB???BABBF>AABBBBA2A@?A@DIH:CCC@CCCCCCBBB@C@CC?CCC>@@BBCBJGCBAACBBBB@DBBB?B@A@@CAA>B@CBB@BCBBBBBB?BBAAAB@CC????4::999,9>@9=?@AB2>C=A888@@@AA;A;??@A;A=@?BDC@BAAAAAC=C>A@A;A??<???DCBA??????A?999A=;;;;?>?:?>>>@<@@7;;;;;B;;;
@ATNG8:02245:04004
GATGGTAGCGCATATCAGCGCAGCCCCAGAAGAATCAGGAACTCTAGAAGAATTCAGATTTTTAACACGAGAGTAAACGTAAAAAGAAGGTTTTACAAGACTCACGTTAACAATATTGCAGCAGTACGCACACAATCGAAGCGCAGTAAGGATGGCTAGTGTAATTAGCAAGAATACCACGAAAGCAAGAAAAAGAAGTACGCTATCAACTATTAACGTACCTGTCTCTTCCGAAACGAATGAGTACCTCTCAGACGCTCGTCCTACCATCGATTCGAGGAAGTCT
+
:;:A6=/44/////:<<<<>C<5555&555.59.5:<<9>7;;999BC@?@=A<=>C;;;;;*9>B;;9@?999B>7>@CCCCC1CC?B=BAA7BBC?C;;;AAA;;6;5:9<<77-33;34444455955;994////)/9999///)/277=4995:;;>>;C:BBBA;?:;>=?8<=788339;477;7;'776;;;:<<<BBDG@C@@@?B=@?989;?AA:97@;>;<=<58776;<=>=>@<>>=DDCCBBBAA=BB?BBC@A;??==169@@?B>AAA>
@ATNG8:02274:04008
GATGTAGTGTCAGTGCGCGTCGTCCAGAAGATCAGGAACTCTAGAAGAATTCAGATTTTTATCACGAGAGTAAACGTAAAAAGAAGGTTTTACAAGACTCACGTTAACAATATTGCAGCAGTACGCACACAATCGAAAGCGCAGTAAGGATGGCTAGTGTAACTAGCAAGAATACCACGAAAAGCAAGAAAAAAGAAGTACGCTATTAACTATTAACGTACCTGTCTCTTCCGAAACGAATGAGTACTATAGACTATCTGAGACTACCATCGATTCGAGGAAGTCT
+
;;<<?<B;55::555955555=;;:@B@;@:;95:5:7<BCCCBC@CC<?=?AABBCCC3AABBBBBBBBBBF>BABBBBA0@@?D?CFC=CCB>B<;;B@@@@?D?BC?A@@?BB??ABAAABB;;;BBA=AA;;;0;>>===00,0;>>B?@@:98?=B>B@@@DA=@@<000*000999+99:3:88888%8;379==>==;A58659AA9>9>=AA@@ECBCBBB>?:?@@8@00,0@@=@BBBBBAA@>==>CCCCDCAABB?B999AA=ABBB?B?@??;
@ATNG8:02270:04072
GATGGAGTACATGATAGACGACACCAGAAGATCAGGAACTCTAGAAGAATTCAGATTTTTAACACGAGAGTAAACGTAAAAAGAAGGTTTACAAGACTCACGTAACAATATGCAGCAGTACGCACACAATCGAAGCGCAGTAAAGGATGGCTAGTGTAACTAGCAAGAATACCACGAAAGCAAGAAAAAGAAGTACGCTATTAACTATTAACGTACCTGTCTCTTCCGAAACGAATGAGTACGAGAGTCAGAGCAGAGCTCCATCGATTCGAGGAAGTCT
+
:://+/:99555:445559/////)///)/99954.4.44455993::*0)///55555$5.5999;?;;;??6;;==@??+55.5.55)/775/////-///-0683--//:9:<<565<5555//7)//--(-9///7///(55:<<9<><<<554.48<:=>;>=9>@A>B@BBC<788>AAAAB3>>8>899@?99@8>5;8:8:>:>=CBB=A@:9;;:;@<ABD<;?>9443888333:888<333>777/:///)//52::02222+2.33..
@ATNG8:02287:04051
GATTAGTGTGTCTCTGAGAGAGTACTCATTCGTTTCGGAAGAGACAGGTACGTTAATAGTTAATAGCGTACTTCTTTTTTCTTGCTTTCGTGGTATTCTTGCTAGTTACACTAGCCATCCTTACTGCGCTTCGATTGTGTGCGTTACTGCTGCAATATTTGTTAACGGTGAGTCTTGTAAAACCTTCTTTTACGTTTACTCTCGTGTTAAAATCTGATTCTTCTAGAGTTCCTGATCTTCTGGAGATATCATCAGCGAGCCTACCATCGATTCGAAGGAAAGTCT
+
555(-//;;===<<<66595555449::<9==>>8<<:>:;<<?@DAACA0//,/)/;/406165=666<:;7444444#4939444)4<:<266;5/0,/0==;=<@0//;9998>66459<<@@?=@?295499=9:00///)/////9433-4444(/9391//)///5><<595555&5.5.5555&5555>7><><6555//)/77+///---(-/)/97/455259>==>;;7:<>6;;;9994445455////)/77)//55482833-3-33(3933
@ATNG8:02243:04113
GATGGTAGCTCTGCTCTGACTCTCGTACTCATCTGTTTCGGAAGAGACAGGTACGTTAATAGTTAATAGCGTACTTCTTTTTCTTGCTTTCGTGGTATTCTTGCTAGTTACACTAGCCATCCTTACTGCGCTTCGATTGTGTGCGTACTGCTGCAATATTGTTAACGTGAGTCTTGTAAAACCTTCTTTTTACGTTTACTCTCGTGTTAAAAATCTGAATTCTTCTAGAGTTCCTGATCTTCTGGGCAGACTCTCACACGCCTACCATCGATTCGAGGAAGTCT
+
44<<.44;4445;;;==////------/88-//:::;29:-3-33377:;68>4448>8<@;=7B7@>@@9:33;633333$371333;5;;>>466=8=<7;;BBBFABBBBB@BA@BBB>B>BCBBBBBB@CCCD@CCBBBBBABCCCBBBBC@CBB?BB?B=@?C@@ABBBABCCDE<B?A5;;;;;*;@ABD>CBBCCCC;;;5;;;;*;??AB>B?BDADDBBCAA@B?BCCABA=@@CC<BBBBBBCCBCCCCCB@BDD@CBBCCC@CA??=>=AA99
@ATNG8:02245:04139
GATGGTAGTGCGTGAGAGAGAGACCCAGAAGATCAGGAACTCTAGAAGAATTCAGATTTTTAACACGAGAGTAAACGTAAAAAGAAGGTTTTACAAGACTCACGTTAACAATATTGCAGCAGTACGCACACAATCGAAGCGCAGTAAGGATGGCTAGTGTAACTAGCAAGAATTCCACGAAAGCAAGAAAAAAGAAGTACGCTATTAACTATTAACGTACCTGTCTCTTCCGAAACGATGAGTACTATAGACTATCTGAGACTAATCGATTCGAGGAAGTCT
+
5AAB?BCBABBCDCDFCCCCCCCCC>CCD@CCBB@@>@@BDBBBBB?BC@C?CAA?=>==$3,3799:@BBBBB>B>@AHED1;;=@?BCD8B9:79BCBBBBBC?B=;;5;;;5:;ABCBBBBGECC;;;B@BBBCACBCBAA?BAD@B@A>@BBB@A@C?A@@:::9<<;>;?5=<::93///4///000%0:598786<<==7=6=<=>*/*/6;;>;AAAAA@@=@=@AA9@??>;>AA>??BBCAAAC@@BBBCCCCBA>A999B?BBCB?B?BCCB
@ATNG8:02272:04097
GATGGTAGTGTAGTGCGCGTCGTCCAGAAGATCAGGAACTCTAGAAGAATTCAGATTTTTAACACGAGAGTAAACGTAAAAAGAAGGTTTTACAAGACTCACGTTAACAATATTGCAGCAGTACGCACACAATCGAAGCGCAGTAAGGATGGCTAGTGTAACTAGCAAGAATACCACGAAAAGCAAGAAAAAGAAGTACGCTATTAACTATTAACGTACCTGTCTCTTCCGAAACGAATGAGTACTATAGACTATCTGAGACTGCCAAGGCACACAGGGGATAGG
+
DA??@CCCCCBBBD;96BB;AB@A;@AA<BCDCCC;C@AAAA???=??<?>AAD@@@@@,?9<@BA@@ABCBB>AAAA@@@3BB?B?CFC589A?879A980==*0)/;6009<@AA887@CBED==>A=<6<???9>>@CCBCB?A<@995:ABCBAAA=A@;;@F?BB?@???B?==>>5>=>=AAAAA3??:?999;;CAA<>:>A8818=???>@=BB>>>@@=A;>==4<::3:9:AABBB:98BAA@>;;;====A;;;8=5;5;>A;:;:==.=:///
@ATNG8:02280:04132
GATGGTAGTGCGTGAGAGAGAGACCCAGAAGATCAGGAACTCTAGAAGAATTCAGATTTTAACACGAGAGTAAACGTAAAAGAAGGTTTTACAAGACTCACGTTAACAATATTGCAGCAGTACGCACACAATCGAAGCGCAGTAAGGATGGCTAGTGTAACTAGCAAGAATACCACGAAAGCAAGAAAAAAGAAGTACGCTATTAACTATTAACGTACCTGTCTCTTCCGAAACGAATGAGTACGAGAGAGCACCACGTGTCTACCATCGATTCTAGGAAGTCT
+
:;>:5::=AABCABABCDCCCBFDD>CBB@BCCC;;:;<AAACBBC?CD@B379=9898&3499/0/?@?@=@5>=;:99*4939.555&5<<9<<AGGBCBC>B>BC@BCC?BBBBCCCCDCBBCAA@C@BABA=A@@@AA??<A@DCC@CBCCCCBB>BCB????A@:000+00000+0078988887$7715525969786::=<AA<A<@@CCC?BBBABAA>A@CCC@C??<???ABBBBBB9:9???=:??@@@@@A;;5;;;;?@<@AAA;?;?BBB
@ATNG8:02256:04177
GATTAGCGCACACATAGATACAGTACTCATTCGTTTCGGAAGAGACAGGTACGTTAATAGTTAATAGCGTACTTCTTTTTCTTGCTTTCGTGGTATTCTTGCTAGTTACACTAGCCATCCTTACTGCGCTTCGATTGTGTGCGTACTGCTGCAATATTGTTAACGTGAGTCTTGTAAAACCTTCTTTTTACGTTTACTCTCGTGTTAAAAAATCTGAATTCTTCTAGAGTTCCTGATCTTCTGGATAGCGACGCGATATACTACCATCGATTGAGGAAGTCT
+
BCD@BBBBDCBBBCCCCCCCCBCBCCCCBB?ABBB>BBAD@DEEEDCB@CCCCC@B@BBBB@C@C:;:BBBCC@CCBCC3BB?ABBD=BCCC@DCC@BE;;;@EEG?BBCCCCCC?BBC@C?BB@@@BBB?BABA>AABCBBCBCCBBBAA@A?@@@?@D@C>AAAA@CBCC?AACCC=C@D<A@@@@,AAAAA8<;JIFCBCCA5;;;;;%;@>A@@D@CB?ABDBA@@<@=@??EDC@BBGICCBABCC@A@A@@CC@@@AA>AA@A@@8;;B?D@E<;;
@ATNG8:02268:04161
GATTAGTGTGTCTCTGAGAGTAGTACTCATTCGTTTCGGAAGAGACAGGTACGTTAATAGTTAATAGCGTACTTCTTTCTCTTGCTTTCGTGGTATTCTTGCTAGTTACACTAGCCATCCTTACTTCGCTTCGATTGTGTGCGTACTGCTGCAATATTGTTAACGTGAGTCTTGTAAAACCTTCTTTTTACGTTTACTCTCGTGTTAAAAATCTGAATTCTTCTAGAGTTCCTGATCTTCTGGATAGCGACGCGATATACTACCATCGATTCGAGGAAGTCT
+
<;@7@@@BCCBC;;;BCCDDCCDBCB@A::8;CCC>CD?C?BCDDCBB>@EC:;7;6;A@A?CACCBCC;;:@=A@@6>=::7?BCD>CCBB?BBA=BA8;;BCBIAECCCBBBB@CCD@C=B<;7;ABB?BBBC@BACCBA;;;@@@B:::?<@BB?CC@C@BCDCCCFBC?BAA@A3@>A7;;BBB,A@;<<0;BCBBBBBAB@CCCC5B@@@@=@?CC?ABA;;:C@D>AAAABA9::CACD;;;CB@@A@?@@:;:A@?9?:99?C?CAAA?A>A999
@ATNG8:02276:04171
GATGGTTGGACGAGCGTCTGAGAGGTACTCATTCGTTTCGGAAGAGACAGGTACGTTAATAGTTAATAGCGTACTTCTTTTTTCTTGCTTTCGTGGTATTCTTGCTAGTTACACTAGCCATCCTTACTGCGCTTCGATTGTGTGCGTACTGCTGCAATATTGTTAACGTGAGTCTTGTAAAACCTTCTTTTTACGTTTACTCTCGTGTTAATAATCTGAATTCTTCTAGAGTTCCTGATCTTCTGGGTGCGCTACAGTCTCTCTACCATCGATTCGAGGAAGTCT
+
7:;<+0)439B@;?AABBBBBBBB@BCBDC;;7;A@A<ABAL@DCBAACB?BBBBC?B@BCCB@CADCBBBBCBC>;:::;;%;?:@ABC?CCGC?C;;7;A?@@ACCC@BBDBBBCC@CCD?B?BCCCCBBB>?@CC?BBCBBBBBCCBBCCBBA?CBA=>?495:ACCCDBBB?B@ABA7A@B@EEFEE5CCCCC>CDCDDBBAA@4;5;@<@BBBC8;8;A?BBCBBBB@C?BBBB?=9=8::0;B@BCCAAACCCDCDDGAA@@BBAA@9?@>><??BBBC
@ATNG8:02285:04149
GATGGTAGAGTATCATGTGTATCTCCAGAAGATCAGGAACTCTAGAAGAATTCAGATTTTTAACACGAGAGTAAACGTAAAAAGAAGGTTTTACAAGACTCACGTTAACAATATTGCAGCAGTACGCACACAATCGAAGCGCAGTAAGGATGGCTAGTGTAACTAGCAAGAATACCACGAAAGCAAGAAAAAGAAGTACGCTATTAACTATTAACGTACCTGTCTCTTCCGAAACGTGAGTACTACTCTCAGAGACACACTAATCGATTCGAGGAAGTCT
+
:;AC;@ACCCBCBCB;99@BBBBBC@CBC@BBBD@?<@?BBCCDCC@DE>A?AB@>>??@1A@FDCCCCDDDDD>BABBEED2BBAD=@@A;@BD@C@@@CDBBA?A=BD@DAA?BBBBBCCBBCCCCBBBC?CCBB?BBBBA@@A>B@D?@>?EEEDAAA?BBBBBB>BB?===:;;777)9>>;99999.9B?C??;A@@??<?<>?>A7;5;>BBB>BA@@CFE@C@CCC>CBBBBBBBBCABBCCBBAABBCCBBBCC@BBBAA=ABBB?@:>:88
@ATNG8:02245:04240
GATGGTAGTATATCGCGTCGCTATCCAGAAGATCAGGAACTCTAGAAGAATTCAGATTTTTAACACGAGAGTATACGTAAAAAGAAGGTTTTACAAGACTCACGTTAACAATATTGCAGCAGTACGCACACAATCGAAGCGCAGTAAGGATGGCTAGTGTAACTAGCAAGAATACCACGAAAGCAAGAAAAAGAAGTACGCTATTAACTATTAACGTACCTGTCTCTTCCGAAACGAATGAGTACTGTATCTATGTGTGCGCTACATCGATTCGAGGAAGTCT
+
CCBB@CGBBBBBBCCCCCABACC@@>?AB<BBB@AB>B>BCCBBBC@BC@C@AA@@@@?@0@?BBBCBBBB?>@CCA>@???0@>9?>AAA9AA@=ADBBCBBCC?C?CB@BBB;>>AAACCCCCCCCBBBC@CCAA>A@@?ADAA=@?@999:CBBBDCB@BCCBBB?BB>BBB;>>;;;3===9=>>@@2@B?BAAABBAA@:?<?>@@:=:=?CCB?BBBBBBB?A?A@@:@@@=?BBCDCCAACBBBB@@?@@>?<>>BBBBAAAAA=AAAA<A<A666
@ATNG8:02261:04263
GATGGTAGTGTCATATGAGAGTGTGTACTCATTCGTTTCGGAAGAGACAGGTACGTTAATAGTTAATAGCGTACTTCTTTTTCTTGCTTTCGTGGTATTCTTGCTAGTTACACTAGCCATCCTTACTGCGCTTCGATTGTGTGCGTACTGCTGCAATATTGTTAACGTGAGTCTTGTAAAACCTTCTTTTTACGTTTACTCTCGTGTTAAAAATCTGAATTCTTCTAGAGTTCCTGATCTTCTGGTAGAGCGTGCATATATCTACCATCGATTCGATGAAGTCT
+
::>>>AA>>>DB==?CCGCCFBBBCBCBDB??>@CCC>CB@C@CCCCCCC@CCC@@?@@BB;:69=CBBBDBBAB?AABBB2BC@AACG<@@@A=A@A=@C7<<ACCC?ABBCCD<<:;BB?B@BBABABCB?CBA@;@@BAABGEEDCCBB@@A>AAA=@B?B@BBBBEBBBC7<;A@@3@=@=@CDDD5@@AAA000ABBCCACA?BBBC2<;;CGAGACC@CBCCBBB>B@@@@BBB?BBD@BBCDJCCAAAB@@@BBBCBC@BA@@DB?BAAAAA>ABBB
@ATNG8:02267:04245
GATGGAGACATATCGTACTCTCTGTACTCATTCGTTTCGGAAGAGACAGGTACGTTAATAGTTAATAGCGTACTTCTTTTTCTTGCTTTCGTGGTATTCTTGCTAGTTACACTAGCCATCCTTACTGCGCTTCGATTGTGTGCGTACTGCTGCAATATTGTTAACGTGAGTCTTGTAAAACCTTCTTTTTACGTTTTACTCTCGTGTTAAAAATCTGAATTCTTCTAGAGTTCCTGATCTTCTGGTGTCTGATCTGTATCACTACCATCGATTCGAGGAAGTCT
+
78>A;ACBBCCCECBDDECBABBCCDCCCBA?ABBA<@@=@?@??BBFE?CBAAA@B@CBBB@B?BBAE@@@9947;;7;);=9=;891800/6=<;9>?;>?A?@@8;;@@A?=?7@>C;?;;;888><==ACAA8>=?>>>><@BAAA;;;>;89:=>><><>>>AAAAAA7>>ADD5D6;477676(8=8888)8=====<9//)/777)6>AAA;@<@@<@@@B>>><@7999955058849CA?>?@@@@@A?A?>AAAA9><<=AA;><<@;@;>>>>
@ATNG8:02267:04286
GATTGCGTGAGAGAGAGACCCCAGAAATCCAGGAACTCTAGAAGAATTCAGATTTTTAACACGAGAGTAAACGCTAAAAAGAAGGTTTTACAAGACTCACGTTAACAATATGCAGCAGTACGCACACAATCGAAGCGCAGTAAGGATGGCATAGTGTAACTAGGCAAGAATACCACGAAAGCAAGAAAAAGAAGTACGCTATTAACTATTAACGTCCTGTCTCTTCCGAAACGAATGAGGTACAGAGAGTACGATATGTCTACCATCGATTCTAGGAAGTCT
+
//92445:9::B@>=<<9000&//99///)/:496::<<==<7<<0525>>BC@@@+;7;=>><<8</0/(////6999+883:16::&//:(/////6///(/499496///66676722257=:;<6>@@@??>=89333.3688<67333337//(///.(//)/72754.4;444)44:588888'882833387788,3,39991717733,3;;8866(/(/56.5//)////)/6689:888;;3339::///:33.382225166::7=8====
@ATNG8:02275:04281
TATGGTAGGTGCACATGAGTGTATCCAGAAGATCAGGAACTCTAGAAGAATTCAGATTTTTAACACGAGAGTAAACGTAAAAAGAAGGTTTTACAAGACTCACGTTAACAATATTGCAGCAGTACGCACACAATCGAAGCGCAGTAAGGATGGCTAGTGTAACTAGCAAGAATACCACGAAAGCAAGAAAAAGAAGTACGCTATTAACTATTAACGTACCTGTCTCTTCCGAAACGAATGAGTACGATGAGATCTCGTGTGCTACCATCGATTCGAGGAAGTCT
+
<ABB?CCC@CBBBABACBAAACCDD@BBC@CCBBA@<?<??BAAACACG@C@CCBBBBBB2B?CBBBECCCCCC>CAAADDD3DD@D@CEE;CBB?BBBBBBC@@>A@BA>BA@=AAAABBCCCCCCCCBBB?CCCD<A@A@CC@@<B?B???@CBBBCCC@AABBBB?CC?BBB577777)9==999999(9@=?>@>HBB@@:><>B??7;7;?CCE@FCBAABC@C@BBB<BBB?BBBBB@?@CBBBBBBB@???A999?::8<A@@=>:>@@C=B=@;;:
@ATNG8:02262:04328
GATGGTAGAGAGACTGTAGCGCACCCAGAAGATCAGGAACTCTAGAAGAATTCAGATTTTTAACACGAGAGTAAACGTAAAAAGAAGGTTTTACAAGACTCACGTTAACAATATTGCAGCAGTACGCACACAATCGAAGCGCAGTAAGGATGGCTAGTGTAACTAGCAAGAATACCACGAAAGCAAGAAAAAGAAGTACGCTATTAACTATTAACGTACCTGTCTCTTCCGAAACGAATGAGTACAGAGAGTACGATATGTCTAATCGATTCGAGGAAGTCT
+
CBCC?BBCCCCCCCCBCCCBBBBBC>CCB?DBDBBB?B?BBBBBBB>BB>B>BBAA@ACD3C@AAABCCDCBCC>CBBBCCC5CB?B5;;;.;EC@CBBBDFCDB?C@CC?AAA?BABBBCCCCCCCC@@@B@BCCC@CABBBBAA>B?CBB?ACBBBBBB?CCCBBB>BA=@?@9==999,8=<978888(/<7<///=@B@@;@=@@BD;><>?BBB?BAAABBB>B@BBB>BDD?BA@ABBDCCACBABAAAB><>>@>@@;@ACCA;AA><8=;??;;
@ATNG8:02253:04357
GATGGTAGAGAGAGCTCTCTCATCGTACTCATTCGTTCGGAAGAGACAGGTACGTTAATAGTTAATAGCGTACTTCTTTTCCTTCTTTCGTGGTATTCTTGCTAGTTACACTAGCCATCCTTACTGCGCTTCGATTGTGTGCGTACTGCTGCAATATTGTTAACGTGAGTCTTGTAAAACCTTCTTTTTACGTTTACTCTCGTGTTAAAAAATCTGAATTCTTCTAGAGTTCCTGATCTTCTGGGCTGCGCTGATATGCGCTACCATCGATTTGAGGAAGTCT
+
BABB@C>CCCBCDDD9;;CJECCCEBBCBBBC@BCC?CC@B?CCCCCBB?BBBBB>B>BABC?C>BA@@BBCCB>@@??5@?A=>>>8?A@A?>@@9@>6:9:>8816=;=>>??;?>C;A<AA;;;>>><>>>A6:8<<>=>=A@@@><>??<>>><>>;>;>??>>>A??<?AAAA5B=A:88988(599>=0=522;AA?==5:::75$522293935515:9>???9=:====<9///7@6@///67==@?@>>;99==>9>>A?@?C8??D;@;@@@>
@ATNG8:02262:04384
GATGGTAGCGCGACGAGCGTAGACCCAGAAGATCAGGAACTCGTAAGAAGAATTCAGAATTTTTTAACACGAGAGTAAACGTAAAAAAGAAGGTTTTACAAGACTCACGTTAACAATATTGCAGCAGTACGCACACAATCGAAGCGCAGTAAGGATGGCTAGTGTAACTAGCAAGAATACCTCGAAAGCAAGAAAAAAGAAGTACGCTATTAACTATTAACGTACCTGTCTCCTCCGAAACGAATGAGTACGATGAGAGAGCTCTCTCTACCATCGATTCGAGGA
+
8844.49;456====>>>;;;6//93///6::<<<<89688///8)//6771973333177777$71768/////999167455555#59499>>>2@>=7;?>B@@;BC8@<?A;?@@<??BBBCBCCEEDCCBBB@@@@@=@ACBBAAA=A>B;;8:ACCDCAD?CCAAAC?BB?AAA@BBAAA=@@><898888%8<;A889??>>A3855;A=4;676:::=?@>>BB>A?978827<<;?<@BBB?@@00069969999:::;<;76----,,(,,-.(.
@ATNG8:02274:04353
GATGGTAGTAGTACACTAGACCCAGAAGATCAGGAACTCTAGAAGAATTCAGATTTTTAACACGAGAGTAAACGTAAAAAGAAGGTTTTACAAGACTCACGTTAACAATATTGCAGCAGTACGCACACAATCGAAGCGCAGTAAGGATGGCTAGTGTAACTAGCAAGAATACCACGAAAGCAAGAAAAAGAAGTACGCTATTAACTATTAACGTACCTGTCTCTTCCGAAACGAATGAGTACAGAGAGTACGATATGTCTACCATCGACGAATAGAAGTCT
+
CCEJ?BBBBBBCCCDDDCCBBB<@BB?BBBBBB@BADCBBBAB>??<??BCCBCDDD2C@CCBCCADCDBC>@AACCCC1998;@CCC;CCC?::;CBBBBB@C@BB@BBB<>>CBB@AABBB@>A???;@BBC@@AA@ABBD?D?@@@?CBBBAA@<9=>>>CC@CC?BBC@BBCAA<AAA>AAA??/8848@@BD@A@C?B@BBBB?B?BB>>?@BBBAAAA<A<AAD9>AA=999AABBBBBBBBBBBBBBBB>>>BAA<??@@@@BB?BBBD>A>A=
@ATNG8:02287:04353
GATGGTAGCTCTGCTCTGACTCTCGTACTCATTCTGTTTTCGGAAGATACAGGTACGTTAATAGTTAATAGCGTACTTCTTTTTCTTGCTTTCGTGGTTATTCTAGCTAGTTACACTAGCCATCCTTACTGCGCTTCGATTGTGTGCGTACTGCTGCAATATTGTTAACGTGAGTCTTGTAAAGCTTCTTTTACGTTTACTCTCGTGTTAAAAATCTTAATTCTTCTAGAGTTCCTGATCTTCTGGATACACTCATGTGCACCTACCATCGAATTCGAGGAAGTCT
+
444:.445::<>@::99555;;::::////--(//////&/9)/)38<83337<88;:4848:88286;:3438899133333$394888?6==>>.5.55499;;5544549;99<:550/9;)/+//<:6<?<,//::,//>===<554484443324547;=-3-38555<<<<.5///)///)////&//55<25555559555.5555$4993959.45055;</--06(---5596<5626==;4//////7888;6988388333-3-3:;;7:6888<
@ATNG8:02249:04412
GATGGTAGCTCTGCTCTGACTCTCGTACTCATTCGTTTCGGAAGAGACAGGTACGTTAATAGTTAATAGCGTACTTCTTTTTCTTGCTTTCGTGGTATTCTTGCTAGTTACACTAGCCATCCTTACTGCGCTTCGATTGTGTGCGTACTGCTGCAATATTGTTAACGTGAGTCTTGTAAAACCTTCTTTTTACGTTTACTCTCGTGTTAAAAATCTGAATTCTTCTAGAGTTCCTGATCTTCTGGGCAGACTCTCCACACGCCTACCATCGATTCGAGGAAGTCT
+
555469:::554:99/0///55599994449838777.//)/)/;;<:=?9<B@A@;><>>;;8@>BBBCBCCBB?AAAAA2AB?AABB=@@AC9;:C@BC@DBCBBD@BCCDCBBB?BBA?B@CCCCCBBEABBBB8;;BAA@;;<<;;@AA@A=AAA=AA=A>ABCEEGBAA?AACGD;C9<4<@AAA,AA;<<0;AAABCB@>@4;:;:*;::9>;>=@A=@AAAAAB=@=?AA@@@9::CC=BB000;000*00/8:>;@@@;?995;=;>>>A>?>BA@@
@ATNG8:02259:04430
GATTAGTGTGTCTCTGAGAGTAGTACTCATTCGTTTCGGAAGAGACAGGTACGTTAATAGTTAATAGCGTACTTCTTTTTCTTGCTTTCGTGGTATTCTTGCTAGTTACACTAGCAATCCTTACTGCGCTTCGATTGTGTGCGTACTGCTGCAATATTGTTAACGTGAGTCTTGTAAAACCTTCTTTTTACGTTTACTCTCGTGTTAAAAATCTGAATTCTTCTAGAGTTCCTGATCTTCTGGTAGAGCGTGCATATATCTACCATCGATTCGAGGAAGTCT
+
LFD?BBCCCCCBBBEECCBBBCCCCDDBBB@BBBB>BB@B?BBBDBBB@CEDBB?BACCCC?C?DCCC@@@CD?CCCDD5CB@BBBD=BBCB?BCC?CB?A@BCEG?BBCDCCBBB?BC@D?CCBCAAAA<@BAA?B@@@CAAACBBBCAA?B?CCC?CC@D>AABCBBBCC@BBGGD<IBD>BBBBB2BCDDD>AACCCCBBCC?CCCD5CCAAC6;5;;>;;;@@@@5;5998:99;=?A:CCDCCCCCAAACBCCBBBBDACCBBBB@BBBB>B>BB@@
@ATNG8:02283:04419
GATGGTAGCATCATGCATATCTCACCAGAAGATCAGGAACTCTAGAAGAATTCAGATTTTTAACACGAGAGTAAACGTAAAAAGAAGGTTTTACAAGACTCACGTTAACAATATTGCAGCAGTACGCACACAATCGAAGCGCAGTAAGGATGGCTAGTGTAACTAGCAAGAATACCACGAAAGCAAGAAAAAGAAGTACGCTATTAACTATTAACGTACCTGTCTCTTCCGAAACGAATGAGTACTATGTAGAGCTCTATACTAATCGATTCGAGGAAGTCT
+
BBDC@CBAACCCCBBBCBBBDDDCC?BBD?CBBB??>@ADBCACCC?@@>A?CCCCCCAB+=6AA@AAABBBBB>BACBBBB2BB@C?BBB<CCJDCCCCCCCCB?B?BD@BBB>AABBCBDDDCCCBDBBB@DCAA?ABA?BBAA>B?CBB?BBCCCCAA?AAA@@@?CC@>>>9==<<;3===9=>@@@2=?;@888A@AAA<>;>ABB:>:=?BFC@CBBCBBB?B?BDD=BBB?BBBCCDCCC?@@CCB@@A>>>>AA=>:>@B@@9>CDD=D7::<=
@ATNG8:02310:03861
GATGGTAGTATCTGTCTACGAGAGCCAGAAGATCAGGAACTCTAGAAGAATTCAGATTTTTAACACGAGAGTAAACGTAAAAAGAAGGTTTTACAAGACTCACGTTAACAATATTGCAGCAGTACGCACACAATCGAAGCGCAGTAAGGATGGCTAGTGTAACTAGCAAGAATACCACGAAAGCAAGAAAAAAGAAGTACGCTATTAACTATTAACGTACCTGTCTCTTCCGAAACGAATGAGTACTATAGACTATCTGAGACTGCCAAGGCACACAGGGGATAG
+
CBBB@CCCCA@;;6BCEGCEDCBBB?CCB?AA@@??<>?BBBACCD?AA;@?ABCBBBBB3B?BBBCCCBBGDD>A=AAAAA2BA<A5;;;6;CCACCCEHECCB?B@CC?ABB>AABBCCCDCBBBCCCCB@BBBB?BBBBBBAB>C?C@A>@@CDDDCC?BCCCBC???;???<@A>>>,99<9988888%/;7:///=>BBB;>;>@AA:=:=>BBC?AAABBBC?B?BCD>C9999AABDBBAAACBB@>>=BAAAAAAABB?B?B?AABBBBBBB:BB88
@ATNG8:02301:03970
GATGGTAGTAGTACACTAGTCATACCAGAAGATCAGGAACTCTAGAAGAATTCAGATTTTTAACACGAGAGTAAACGTAAAAAGAAGGTTTTACAAGACTCACGTTAACAATATTGCAGCAGTACGCACACAATCGAAGCGCAGTAAGGATGGCTAGTGTAACTAGCAAGAATACCACGAAAGCAAGAAAAAGAAGTACGCTATTAACTATTAACGTACCTGTCTCTTCCGAAACGAATGAGTACACACTCTCATATGACACTACCATCGACGAATAGAAGTCT
+
BBBD@DBCABBBBCDCCECCCBBBB?BCC?B@BCCC@B@BCCCCCC@@?>??B@@??@@@1@@BBBBBACCCCC>A@@@BAA1@@=@=@AA7AAD?CBBCABA@@>B@CE@BAB?A@BBBBBCCCCCCCCCC@CA??<???AACBB>A?B:;8;@BBBB@?=?AB??>?BB????>AAABC>??;;?>>??/>?<@<;;BBB>>;><>>?@<@;>>CCB?BCBBBCC?B?ADD>C>@<?BB@AAAABBAA=@@@@BACCABBCBB>AABABDBB>ACCA=A678
@ATNG8:02320:03941
GATGGTAGCTGCTGATGATATCTCCAGAAGATCAGGAACTCTAGAAGAATTCAGATTTTTTAACACAGAGAGTAAAACGTAAAAAGAAGGTTTTACAAGACTCACGTTAACAATATTGCAGCAGTACGCACACAATCGAAGCGCAGTAAGGATGGCTAGTGTAACTAGCAAGAATACCACGAAAGCAAGAAAAAAGAAGTACGCTATTAACTATTAACGTACCTGTCTCTTCCGAAACGATGAGTACTGTATCTATGTGTGCGCTACCTTCGATTCGAGGAAGTCT
+
5:;?;>>><<=>;;;666;>==>?7<<>7;7:://)/57774444388284/////9999%7366-//88893333&3333333$37,3,333&333,333339:55.5+22.55616222>A@?>=DDCCCEE=@@;;89CACBBBB?B?;;:<@?A@A999?BBABBC@>>;>?;6;=;<<386518<<<==';=:>>?@AA@@@<?:><<<8<8==A@@8;;@@@@A=@9;;@8@000:::=BCA@A???AA99999:8/9///(/.5359055992737777
@ATNG8:02329:03986
GATGGTAGCGCACACATAGATACAGTACTCATTCGTTTCGGAAGAGACAGGTACGTTAATAGTTAATAGCGTACTTCTTTTTCTTGCTTTCGTGGTATTCTTGCTAGTTACACTAGCCATCCTTACTGCGCTTCGATTGTGTGCGTACTGCTGCAATATTGTTAACGTGAGTCTTGTAAAACCTTCTTTTACGTTTACTCTCGTGTTAAAAATCTGAATTCTTCTAGAGTTCCTGATCTTCTGGAGATATCATCAGCGAGCTACCATCGATTCTAGGAAGTCT
+
?ACC@DBBBCCCDBBBEBBCCDCBBBCCCC??<?::;8;C@D@CCCCCCC@CBDBB?B@CCCC?C?BBBCCCCBA=:::99):@;@@AA9?ABC@CCKGFC;;;ACDGACCBBBDBC?BBB<@=ACCCCCCC?BBDD@DCCBCBBBBDDDBAAAA?CCD?BB>A=??DBBCCCC>A;:::.:>B;::::-;BBBC>CBDCCGGBAB5;;;;*;AAAA=@=@C@BFCBBAC@D?CCBBBD@CCC?BCCCCCCCBBBCCCC@@@BB?@AACCCABBBB?B>BABB
@ATNG8:02334:03960
GATGGTAGAGTATCTGTGTATCTCCAGAAGATCAGGAACTCTAGAAGAATTCAGATTTTTAACACGAGAGTAAACGTAAAAAGAAGGTTTTACAAGACTCACGTTACAATATTGCAGCAGTACGCACACAATCGAAGCGCAGTAAGGATGGCTAGTGTAACTAGCAAGAATACCACGAAGCAAGAAAAAGAAGTACGCTATTAACTATTAACGTACCTGTCTCTTCCGAAAACGAATGAGTACGTGTGACGTACGTGAGCTACCATCGATTCCGGATAGTCT
+
?;@B:@A==595>@966?A<AB=>8A@C<>>@@;;:;?CBFCBBB?BB>A=?>?9:::9$739::@;@@;<A@9><;;999'5>7<.559&5@:6;;<<:?/-.).--(---(-9;<=?><65554445:6884404:<<?@AB=A>A;:4:??=?ABB>B==;;@>B@;?77//8--)---277888(8827256=;9;;;?;=8>A;?:>8;:>9=99=><>1817889*999/8==>888=2225<;:::;<:@??@B;;6;:66//(//:5:::?999
@ATNG8:02306:04002
GTGGTAGTGTCAGTGCTCGTCGTCCAGAAGATCAGGAACTCTAGAAGAATTCAGATTTTTAACACGAGAGTAAACGTAAAAAGATGGTTTTACAAGACTCACGTTAACAATATTGCAGCAGTACGCACACAATCGAAGCGCAGTAAGGATGGCTAGTGTAACTAGCAAGAATACCACGAAAGCAAGAAAAAAGAAGTACGCTATTAACTATTAACGTACCTGTCTCTTCCGAAACGAATGAGTACTGTATCTATGTGTGCGCTACCATCGATTCGAGGAATCT
+
CCC@BAACCEEDCBBBCCBAABCC@DCC?CCCCAA>A<ABBAAAC?BB@C@BBABBDDD1:99BBBBCCCCCC=A?:::::*;>@DAFDD;CEC@ECCDCAA0000?A@@A<A?ACBABCDBCCCCDBBBCAB@A@?@@A???@@;@<@;;7;BBBCCCB?B???BB@CC?BBB:==9:9,999299999:%:=:=888@A@@@:>:===A=B=AACBB@AA@BBBB@C@BB@9A9949ABBBBBBAAABBBBBACB???=>=<=:=::;@@<@A>=:><>>>
@ATNG8:02340:04025
GATTAGTCTCAGATAGTCTATAGTACTCATTCGTTTCGGAAGAGACAGGTACGTTAATAGTTAATAGCGTACTTCTTTTTCTTGCTTTCGTGGTATTCTTGCTAGTTACACTAGCCATCCTTACTGCGCTTCGATTGTGTGCGTACTGCTGCAATATTGTTAACGTGAGTCTTGTAAAACCTTCTTTTTACGTTTACTCTCGTGTTAAAAATCTGAATTCTTCTAGAGTTCCTGATCTTCTGGTGTCTGATCTGTATCACTACCATCGATTCGAGGAAGTCT
+
CBA?BCDCBBBCCCCCBCCBBBCCBBBBBB@BBBC=AA?B@CCBBGCC@CCCBC@C@BBCB?C?BACCCDECB>BA@@?2@C?BACC=CCCB@BA@<@C8:9BDCC@CCCCCCBC?CCD?B?BCCBCCBC?AC??<AAA@AABBBBBBBAAAB@CBB?BB@B>AACCCGCGD@BBDCB9B>B>;;;;;*;BCCE>BBKBBBCBBA=@@@@0@AABC@B@CC@BBBCBBB>A>ABBCCC?BAB?BCCDCCCCCBCCDDBBBCBB@B@@@CB@BB@@>B?C>=<
@ATNG8:02318:04084
GATGGTAGGTGCACATGAGTGTATCCAGAAGATCAGGAACTCTAGAAGAATTCAGATTTTTAACACGAGAGTAAACGTAAAAAGAAGGTTTTACAAGACTCACGTTAACAATATTGCAGCAGTACGCACACAATCGAAGCGCAGTAAGGATGGCTAGTGTAACTAGCAAGAATACCACGAAAGCAAGAAAAAGAAGTACGCTATTAACTATTAACGTACCTGTCTCTTCCGAAACGAATGAGTACGATGAGAGAGCTCTCTCTACCATCGATTCGAGGAAGTCT
+
89=?7?<>?BA@=666;<@CCBC@@=@BC?BAAEA@?@@CCCCC@?>@A=B?BBCAAAAA5B@CFCCCCCCCDD>C@AACCC5A@@D<@@@9@BC@CCCCCBBBB@D?AB?BB@?BBBBBDCCCD@@@CCDD?CCCC?@ABBBBAA?B@CAA?@CCCCCBB?BBBBBB?BB>BBB:>>888*::9;:::::(9A?C;;;AAA;<8<=AAAD;>;>>BBC@CCBCCAA?B?BBC>A::6:??CEBBBCBBBABBBBBBBBB@;;>@9@>>>?@9@B@@;=:>>>>
@ATNG8:02315:04109
GATAGTGTCAGTGCGCGTCGTCCAGAAGATCAGGAACTCTAGAAGAATTCAGATTTTTAAACACGAGAGTAAACGTAAAAAGAATGGTTTTACAAGACTCACGTTAACAATATTGCAGCAGTACGCACACAATCGAAGCGCAGTAAGGATGGCTAGTGTAACTAGCAAGAATACCACGAAAGCAAGAAAAATGTAAGTACGCTATTAACTATTAAACGTACCTGTCTCTTCCGAAACGAATGAGTTACTGTATCTATGTGTGCGCATCGATTCGAGGAAGTCT
+
>>CDFBB@@@AAA@?A@>@@@@:>BB>@AAA;;5;5000///9699696444;9999$33(366///9998929899<<<)9=0//6<<</99?<C??=;:7//)/499386828833559;59555<<==:<@@A<@@@BBBBB>A>A;:6:ACDCBBB;:999@@=AA?BBA>AB>>=7;;717:<;;(6555.57757;???@C@CD??49937??=?9@@?>><B?A<BA@:@??8??@A@>AB8:9ABA>>>AA???;;;=?@===:>@88185;;;;
@ATNG8:02319:04112
GATGGGCACGACACGACGATGTGTACTCATTCGTTTCGGAAGAGACAGGTACGTTAATAGTTAATAGCGTACTTCTTTTTCTTGCTTTCGTTGGTATTCTTGCTAGTTACACTAGCCATCCTTACTGCGCTTCGATTGTGTGCGTACTGCTGCAATATTGTTAACGTGAGTCTTGTAAAACCTTCTTTTTACGTTTACTCTCGTGTTAAAAAATCTGAATTCTTCTAGAGTTCCTGATCTTCTGGGTGTATCAGCGAGTATCTACCATCGATTCGAGGAAGTCT
+
:<ABB:ABC@AABBCA@;6:AABBCCCCBB@BBBE=AA?AAAAACCDE@CBCBB@C@DCCC?C?CBBBAAA=?877777'7@:@@==5=00+0;>;=:?A?ABBBBB?BBAABBAA:@=>:>9;9999:=><???A<???AAA===AA@@@@@@<>>@<@@=A;>=;AAAA@@9@AAAA5B:=699997)8=66618>A?@?A999078687%8>?@A;A=BB<@@AA:;:8<8<<AA>>777<>4///9=;;8==>>>@AAA>>:=<<<>>6:;C=7>7>///
@ATNG8:02294:04185
GATGGTAGGACGAGCGTCTGAGAGGTACTCATTCGTTTCGGAAGAGACAGGTACGTTAATAGTTAATAGCGTACTTCTTTTTCTTGCTTTCGTGGTATTCTTGCTAGTTACACTAGCCATCCTTACTGCGCTTCGATTGTGTGCGTACTGCTGCAATATTGTTAACGTGAGTCTTGTAAAACCTTCTTTTTACGTTTACTCTCGTGTTAAAAATCTGAATTCTTCTAGAGTTCCTGATCTTCTGGCGCTCTGTCACGTCTGCTACTATCGATTCGAGGAAGTCT
+
8;<;@AAC?BB;69BA@??@?ABB@DBAAB;;5;@@@9@C?C?CDDDCCD?CCCCCACABBBB>B>BCCBBBBBC@CBBAA0A@=@BCC?DFBA?BCB@BC=@@ACBB@BCGCCBCC@CCC?B?CCCCCCCC?CDBB?CBBBCCCCDCCAAABBB?BBB@CC?B@BBCCBBCCC@BBBFF<B=A;;;:::*;ABBC?CECGGCBBCC@DCCC5DDCBC@B>BB?BBB@@@B?C?CBBBBB=@?C@BBBCCBBBHDCCBBBBBACCBBDCCBB>@B@@=@@BB@@
@ATNG8:02319:04211
GATAGTATAGAGCTCTACATAGTACTCATTCGTTTCGGAAGAGACAGGTACGTTAATAGTTAATAGCGTACTTCTTTTTCTTGCTTTCGTGGTATTCTTGCTAGTTACACTAGCCATCCTTACTGCGCTTCGATTGTGTGCGTACTGCTGCAATATTGTTAACGTGAGTCTTGTAAAACCTTCTTTTTACGTTTTACTCTCGTGTAAAAATCTGAATTCTTCTAGAGTTCCTGATCTTCTGGGTCTACGCTCGTCGCGCTACCATCGATTCGAGGAAGTCT
+
BBBBBBBBCCDDBBBBCCCCDCCDCCCBB?BCCC=BB?B?BBCACCA?AAAAA?B?AAAA>A>@@ABBBBBB>BBBBB1A@>@?CD;=???<??B>BB;==>CBB?AAAAAAAA;@>>9>;?>>>AA@@:@AAA055=999=>ABAAA<<<@:<>;=AA=A9>><><@@?@<?AAAA6A:=87////'-9,,,,),,,,,,6657:;;8*66799396<=:>AAA888:>5;;;;;>:>;;:3:@@>;;;@BAA>>>>???@<>>>>>>:>@;;7;:?C>;
@ATNG8:02325:04217
GATGGTAGCTCACGTACGTCACACGTACTCATTCGTTTCGGAGAGACAGGTACGTTAATAGTTAATAGCGTACTTCTTTTTCTTGCTTTCGTGGTACTCTTGCTAGTTACACTAGCCATCCTTACTGCGCTTCGATTGTGTGCGTACTGCTGCAATATTGTTAACGTGAGTCTTGTAAAACCTTCTTTTTACGTTTACTCTCGTGTTAAAAATCTGAATTCTTCTAGAGTTCCTGATCTTCTGGAGATACACATGATACTCTACATCGATTCGAGGAAGTCT
+
<>;9;;BBCCBCCCCCCBBCBBCCBBCCCC:97;AAA;BB?BCBBBBBB?BB@A@?@=@CAA?B?BCBBBBBBB>BBCCC1@@<@CBB;BA@@<@A@?@A=@?@ADC?BACC??AA;@@@<>9;<?99;@@=?ADD8>>AA>=>?>>=AD=<<=8788:==:?;>>>??B???<@????5?;>999999)699:918///89:<=<8=@@@/A@@AA=A=>>;>>?AB@@;@<@@>::=166>9<<;>AAA>>=>?AAAC>>>;;;@@@A;===D>D:;;;?
@ATNG8:02296:04282
GATGGTAGCGCATATCAGCCAGCCCAGAAGATCAGGAACTCTAGAAGAATTCAGATTTTTAACACGAGAGTAAACGTAAAAAGAAGGTTTTATAAGACTCACGTTAACAATATTGCAGCAGTACGCACACAATCGAAGCGCAGTAAGGATGGCTAGTGTAACTAGCAAGAATACCACGAAAGCAAGAAAAAGAAGTACGCTATTAACTATTAACGTACCTGTCTCTTCCGAAACGAATGAGTACGATGAGAGAGCTCTCTCTACCATCGATTCGAGGAAGTTT
+
///:6:;BBCED@@ABBBA;@000+0//499;<;;6;5;:=;::=85525588:33333$72888>??>>899+99;B@B>+;>7:49990?<B?BBBCCCB;;7;?AB?CCC@CCCABBCCHBBBCCCCB@BBCB?A@ACCC@?=@@A<;6:<=>?>>C?BBBBBB>AA>AAB>BBBBC>999=@@@@@/;=8<<=====>>5;5:>??;@<@>BCB?BBCBBAB;=8:99/8992999AACBBCAABBB>>>>>>>>>>====AA>>>?=@>>=19188>4
@ATNG8:02309:04250
GATGGTAGCACGAGTCACTCATCATCCAGAAGATCAGGAACTCTAGAAGAATTCAGAATTTTTAACACGAGAGTAAACGTTAAAAAGAAGGTTTACAAGACTCACGTTAACAATATTGCAGCAGTACGCACACAATCGAAGCGCAGTAAGGATGGCTAGTGTAACTAGCAAGAATACCACGAAAGCAAGAAAAAGAAGTACGCTATTAACTATTAACGTACCTGTCTCTTCCGAAACGAATGAGTACTATGTAGAGCTCTATACTAATCGATTCGAGGAAGTCT
+
AABD@CDCBB@;;<<>666>=4455549::055;;561547//////)/969598//)/888'81////////555,--/)/:::(9939)55)5<<756655;;995:7<<5::<05478>:99;DBB99:BB?CC;;9:A???@??;?=@;:5:??>@AAA@BBCCCC?BA>A?;7;9;;93:33,3699:)791777=;88886C499=A=D<=;A@A<@@B@@;A@B>BBC>CBB?BBBCBBBCAB??;>===?>>=>>9994<:9:A<AAAA<A<:;;A
@ATNG8:02336:04280
GATGGTAGCGAGCGAGTGTGTATACCAGAAGATCAGGAACTCTAGAAGAATTCAGATTTTTAACACGAGAGTAAACGTAAAAAGAAGGTTTTACAAGACTCACGTTAACAATATTGCAGCAGTACGCACACAATCGAAGCGCAGTAAGGATGGCTAGTGTAACTAGCAAGAATACCACGAAAGCAAGAAAAAGAAGTACGCTATTAACTATTAACGTACCTGTCTCTTCCGAAACGAATGAGTACGATGAGATCTCGTGTGCTACATCGATTCGAGGAAGTCT
+
79=@:@ACCBD;;;@?CDCDCCCCC@DCB?CEGDA@=@?@ABBBBB@BB?B?BBBBBCBB5C@CCCCBBCDDCC>CCAABBB5BD@F?CDB:BBB>AA@AABCBA?A@CC?BA@>ABBBBBCCBBBCCCCCE?CCCC?BBBB@@@?;A>C;;7;@AAB@A@@CCCBBB@BB@AAA>AA@@@5???:?ACDE3BB?B999A@@;;7;<A@@@7:5:?BBA?BB@A@CC@C@BBB>BCB@???BBCBBBBBBBBBB>>>AB:::=BAAAAA>>8>BBB<@7;;::
@ATNG8:02293:04331
GATGGTAGCGCGACGAGCGTAGACCCAGAAGATCAGGAACTCTAGAAGAATTCAGATTTTTAACACGAGAGTAAACGTAAAAAGAAGGTTTTACAAGACTCACGTTAACAATATTGCAGCAGTACGCACACAATCGAAGCGCAGTAAGGATGGCTAGTGTAACTAGCAAGAATACCACGAAAAGCAAGAAAAAAGAAGTACGCTATTAACTATTAACGTACCTGTCTCTTCCGAAACGAATGAGTACCTCTCAGACGCTCGTCCATCGATTCGAGGAAGTCT
+
779<<ADEEB;;;A@>?AAA@?BAB6BAA=@DAA;;698@<A@;:>8?;;@<>>>>BDDD3B=AABBBAAA???899;BCCC1BB?C=AAA9ACCAFBBCBBC<;7;>AA@CCC?CBBBDCCCCDCDC::;>6<=00,0>>><A??;@=B@@>@@@>CBAB>AEBBBB@CC?:9:>?<<?==2>:81888888%8=:=;;;@@@??:>:=<==:=:=ADCC?BBBBBBB@BAAAA=ABB?@@?BCBB?BBB@@@A==>AA?8738>==<=:==AA<?<>>@@
@ATNG8:02308:04301
GATGGTAGCACGAGTCACTCATATCCAGAATATCAGGAACTCTAGAAGAATTCAGATTTTTAACACGAGAGTAAACGTAAAAAGAAGGTTTTACAAGACTCACGTTAACAATATTGCAGCAGTACGCACACAATCGAAGCGCAGTAAGGATGGCTAGTGTAACTAGCAAGAATACCACGAAAGCAAGAAAAAGAAGTACGCTATTAACTATTAACGTACCTGTCTCTTCCGAAACGAATGAGTACGATGAGATCTCGTGTGCGCTACCATCGATTCTAGGAAGTCT
+
9;CC;>CBBBA@;EABBEFCCBBBD@BAA>BBABAA?AADCDCBCC@BB?B?BBCBBBAB3C@BBABBBCCCCC>BBCCDCE5CC?C7;;;6;BC?BCBCDDDBB@B@CC?CBB@CBAABDBCBCBBCCCCC?CAAB?BABBBBBB>B?A@?<@@CABBCC@CBBBBB?BB?BBA<>>@@@8?=>;:::::*:=:>;<;ADB;;8:<?>>><?;>=BEEA@@?BA?><?=@@D>BBB?BBBBBBCBBBBB>>>A>>>999=;;;@BB<???CDD=???B?B?BBBB
@ATNG8:02321:04303
GATGGTAGGTGCACATGAGTGTATCCAGAAGATCAGGAACTCTAGAAGAATTCAGATTTTTAACACGAGAGTAAACGTAAAAAGAAGGTTTTACAAGACTCACGTTAACAATATTGCAGCAGTACGCACACAATCGAAGCACAGTAAGGATGGCTAGTGTAACTAGCTAGAATACCACGAAAGCAAGAAAAAGAAGTACGCTATTAACTATTAACGTACCTGTCTCTTCCGAAACGAATGAGTACTATGTAGAGCTCTATACTAATCGATTCGAGGAAGTCT
+
CCBB?CBC@BBBCBCBCCCCCBDBB?BBB@CA@@??;?<?ACBBBC@CB@B@CCCCCCCC3C?CCCAAACCCCD=A:;;BBB2BC@C@CCC9BBD@BBCBBBBBB@B?BB?BBB=@@AABCCCCCCCCABAA<@B??<@ABBCCCC?C?CBB?BDAA@?@B?BAAACABBC>>>=>>>887*:::3:>>>?.<=:>888@@@??<?<@@AA:>:=@CCC@CCCCCCC@C@BBB=BCC?BCBBBBBBABBBBBBBAA???BCCBB>>;;;>:>A<<5;.55:;
@ATNG8:02329:04362
GATGGTAGTGTCAGTGCGCGTCGTCCAGAAGATCAGGAACTCTAGAAGAATTCAGATTTTTAACATCGAGAGTAAACGTAAAAAGAAGGTTTTACAAGACTCACGTTAACAATATTGCAGCAGTACGCACACAATCGAAGCGCAGTAAGGATGGCTAGTGTAACTAGCAAGAATACCACGAAAGCAAGAAAATAGAAGTACGCTATTAACTATTAACGTACCTGTTTCTTCCGAAACGAATGAGTACGAGAGAGCACACGTGTCTACCTTCGATTCGAGGAAGTCT
+
::::<A>@@BBCBCCDCBAA==@@A?B<;6:<<@00,0;>>@0000*//)/)//388;;=+<7=888:::9:::918833333$33,3,333&377389:;;;966/5/5535572699>CCCCCCCBB@@@C?CBBB?BCCBBBAA>A@CBB?BBCBBBBD?BBBBAA=@A<999399?=<4==>:8898)8=8818;;=>?CBB@CACCAA>A?BCCDF@EAAA;A@>A?@@@299:39<977?AA999>>:>@:9989A??<87288<>=?;?CBB?C@B??@
@ATNG8:02340:04361
GATGGTAGCGCATATCAGCGCAGCCCAGAAGATCAGGAACTCTAGAAGAATTCAGATTTTTAACACGAGAGTAAACGTAAAAAGAAGGTTTTACAAGACTTACGTTAACAATATTGCAGCAGTACGCACACAATCGAATCGCAGTAAGGATGGCTAGTGTAACTAGCAAGAATACCACGAAAAGCAAGAAAAAGAAGTACGCTATTAAACTATTAACGTACCTGTCTCTTCCGAAACGAATGAGTACTATGTAGAGCTCTATACTAATCGATTCGAGGAAGTCT
+
@?9;05::<BCCCBBCBBC@@ACCC=BCCACCBB@@=@>AACDFBB@BB?A>@?A;;;;;*;=ECCCCCJBBBD?CDCCCCC5CC@C=AAA9ADD@CBBB@BCCC@C?BB@BBC@CBBA;00@@0//:6:;;=@9::?AAA::9AB?B?B??9?9:9@@@@=ABBBBC?AA=??><<;/000&...(.8888)3315>=>@@=<<188)8:::7939///<596679;=7;6988.500)/--7-/////9<;<<;@B=777@@AA;???AB>ABAA>A@BB@@
@ATNG8:02341:04364
GATGGTAGCACACGAGATCTCATCGTACTCATTCGTTTTCGGAAGAGACAGGTACGTTAATAGTTAATAGCGTACTTCTTTTTCTTGCCTTTCGTGGTATTCTTGCTAGTTACACTAGCCATCCTTACTGCGCTTCGATTGTGTGCGTACTGCTGCAATATTGTTAACGTGAGTCTTGTAAAACCTTCTTTTTACGTTTACTCTCGTGTTAAAAATCTGAATTCTTCTAGAGTTCCTGATCTTCTGGTGTCTGATCTGTATCACTACCATCGATTCGAGGAAGTC
+
//::4:065<=B@@;<;;;<555:4455555:495959&5:5:7665>>@@=@A@@A6;6;?><7@=?A?>;>::A?BCCCC1??;<<6?=;BB??:?AA>AB?B??>BB=ABABC@>>:>KE=A<==<=;:;;<AB@?;???B>>>@>>>AA<<=<8878=BB<@<===A@@@>>:=@@??2?5:5:=AAA/AAAAB7=>>>@@@@CC<????/?;:;A<A=@@<@@@A???<A=@@@B>><>>>:<=<<=>>===><>A>>@=>><>AAB@@<@@??;?;AAA
@ATNG8:02297:04427
GATGGTAGCGCACACATAGATACAGTACTCATTCGTTTCGGAAGAGACAGGTACGTTAATAGTTAATAGCGTACTTCTTTTTCTTGCTTTCGTGGTATTCTTGCTAGTTACACTAGCCATCCTTACTGCGCTTCGATTGTGTGCGTACTGCTGCAATATTGTTAACGTGAGTCTTGTAAAACCTTCTTTTTACGTTTACTCTCGTGTTAAAAATCTGAATTCTTCTAGAGTTCCTGATCTTCTGGATAGCGACGCGATATACATCGATTCGAGGAAGTCT
+
778@499==BBCCCCCCCCCCBBBCCCCDECC>@AAE<BB?B@BBCCFBA=BBA;;:9?CC<94;<A@B:9;CDD@BACCD3DD>@@BD>AABB>BBB?CC:;;BCDEAGCCCCCBB@BBB?B@CCBB9;;C@CCBB>BBCBBBBBCBBAB@@@@?A;;:;E@D@ABBDCCCBB?@CBBC;CAD@CCCDD5C;;:D=BACCFHIAA@<@@@@0@BADC?B?BB@BBCCEA@>@?AAAB@@>@ABAGDDCCCCCAAAAABBBBA@000@<@AAB?B?BB??
@ATNG8:02307:04429
GATGGTAGACTTATCGTACTCTCTGTACTCATTCGTTTCGGAAGAGACAGGTACGTTAATAGTTAATAGCGTACTTCTTTTTCTTGCTTTCGTGGTATTCTTGCTAGTTACACTAGCCATCCTTACTGCGCTTCGATTGTGTGCGTACTGCTGCAATATTGTTAACGTGAGTCTTGTAAAACCTTCTTTTTACGTTTACTCTCGTGTTAAAATCTGAATTCTTCTAGAGTTCCTGATCTTCTGGCGCTCTGTCACGTCTGCTATCGATTCGAGGAAGTCT
+
@:B=8=><<=@;===>==@@?;;;==CBCC;;:;CCD>BB@B@DBBBC:97:AA:98:=ACFD@D?BBCCBBBAA;??>:?.<>1=::7(3?@??BBB@CC>?>?A??;?BB?>>>>:=BB<>:>AAB?>@>;;;::6;AA:;:;=?>BBB@??@<====>><>=>>>;:;???7;;A@@6A<A=@<;;;,99666)--3---7667-655'2788@6A89927;;====;?7;;@@<<17//+/77;;;;=::///77;?@@B?>>>=AA;;5;8===>
@ATNG8:02326:04404
GATGGTGTGTGTCTCTGAGAGTAGTACTCATTCGTTTCGGAAGAGACAGGTACGTTAATAGTTAATAGCGTACTTCTTTTTCTTGCTTTCGTGGTATTCTTGCTAGTTACACTAGCCATCCTTACTGCGCTTCGATTGTGTGCGTACTGCTGCAATATTGTTAACGTGAGTCTTGTAAAACCTTCTTTTTACGTTTACTCTCGTGTTAAAAATCTGAATTCTTCTAGAGTTCCTGATCTTCTGGATGTGTGCGCAGTGCCTACCATCGATTCGAGGAAGTCT
+
<=ECACDBB;;9CBA@BCCBBBCCDDCBBBC@?@@C=BB?B>BCCCCDG@CBCCD@D?BCCC?C?BCCCCDDBB?BCCCC5CC@CBBB<AABB@CAA?AC>@ADCCD?AACGB@@A@BCE@C?CCCA:;;;::BBB=A@BBBABACAAACBBBB?CCC?CC?C?BBBBBCCCC@BBBBB:B@C?CCCCC3BBBBB9;;BBBBDCCD@DCCC5BB@@@>A=BB?BCBBBBB?B@???BBD?B@B?B;;;CCCDCCCBBBBAEBB@AAAAAA=AB??=?>AABA
@ATNG8:02322:04472
GATGGTAGGCACTGGCGCACACATCCCCAGAAGCATCAGGAACTCTAGAAGAATTCAGATTTTTAACATCGAGAGTAAACGTAAAAAGAAGGTTTTACAAGACTCACGTTAACAATATTGCAGCAGTACGCACACAATCGAAGCGCAGCAAGGATGGCTAGTGTAACTAGCAAGAATACCACGAAAGCAAGAAAAAGAAGTACGCTATTAACTATTAACGTACCTGTCTCTTCCGAAACGAATGAGTACGTGTGACGTACGTGAGCTCCATCGATTCGAGGAAGTCT
+
44::7<<:5:7///)///5::>95555&/9;5////799.6./:;///<7<8383--------$-36///:445;<<=17733333$3828-333&3771888==<;;=1729=9>=<879:ADCCCCDDCC@@@D?CCAB>BBBB?@==:>=A@@>AABACAAA?BABBBB?BB@CCB>A?8992::9=BBCBC3BB?BAAAA@@?D<?<?BBB@B?DBBBB?BBBB>>>?B?BBC>B??=???CCBBBBB???FCBBBA?@>>>>?9>AA@;;7<A995=7<@>A
@ATNG8:02340:04447
GATGGTAGCATCATGCATATCTCACCAGAAGATCAGGAACTCTAGAAGAATTCAGATTTTTAACACGAGAGTAAACGTAAAAAGAAGGTTTTACAAGACTCACGTTAACAATATTGCAGCAGTACGCACACAATCGAAGCTCAGTAAGGATGGCTAGTGTAACTAGCAAGAATACCACGAAAGCAAGAAAAAGAAGTACGCTATTAACTATTAACGTACCTGTCTCTTCCGAAACGAATGAGTACCTCTCAGACGCTCGTCCTACCATCGATTCGAGGAAGTCT
+
8<@?=AABB@A;555555BDBBB@@>@BB?BBAAA?;@<@BBACAB>BB?D?997?:>=>+=7BBBAABBB@AA;?><;;;;*;@=@5;;;*:BB=BBBBCCCCD@B@BC@BBC?BCBBBBCCDEECCCCCC?BBBB?CCBABB983:=@:::;CCDBBBC?BCCAAA?BB?AA@9>?>==5???:?CBBB/AA=A;<<>>A@@=@;?@CC<@:>>BBD@BBBBBBC?B?BBB>BBB?AACCDCC?>>>B@>B<>>@>>?A<AAD<A666;<6<?<<8=8=<>>
@ATNG8:02354:03849
GATGTAGGCACTGCGCACACATCCCAGGAAGATCAGGAACTCTAGAAGAATTCAGATTTTTAACACGAGAGTAAACGTAAAAAAGAAGGTTTTACAAGACTCACGTTAACAATATTGCAGCAGTACGCACACAATCGAAGCGCAGTAAAGGATGGCTAGTGTAACTAGCAAGAATACCACGAAAGCAAGAAAAGAAGTACGCTATTAACTATTAACGTACCTGTCTCTTCCGAAACGAATGAGTACTACTCTCAGAGACACACTACCATCGATTCGAAGGAGTCT
+
0//555;8=<666>====6//999///)/4:;5666169<;;:5//)/7)/)////9999):7;;;;;;;<<<;/33555555#5949:AAA0===:///<<:<<;0509:537404:A=BCCDBB699<<=<255548;;:;::333(4.4<<7<=<<<===44/:9//(/6066639;322'22232222&2938898889==3;7<9;;16/5;=;=6=;<745>89688818::6:==<::<<9<=444>8<:@:5255226,5/68//(-33,3(-....
@ATNG8:02342:03930
GATGGTAGGCGACATACATACGCGCCAGAAGATCAGGAACTCTAGAAGAATTCAGATTTTTAACACGAGAGTTAAACGTAAAAAGAAGGTTTTACAAGACTCACGTTAACAATATTGCAGCAGTACGCACACAATCGAAGCGCAGTAAGGATGGCTAGTGTAACTAGCAAGAATACCACTAAAGCAAGAAAAAGAAGTACGCTATTAACTATTAACGTACCTGTCTCTTCCGAAACGAATGAGTACGATGAGAGAGCTCTCTCTACCATCGATTCGAGGAAGTCT
+
:;;>7;;?;<<<=;;;;;;;;:;994955.555777)/)///::4403828433555<<<(;166<<<<<<<7:;24455555$5949.555&555.5:444;:55459<=6::B6:?@AAA@A@AABCCCDD@JCBB;;;EDGDCC=B?A@A=A@@@BCAA>@??@A@;@@487;9=8<<>6:7;5;;;;;,7;17699=>>>@<?6<=?@>D<;;@BB?A@@@AAA@@000=5=00*0;;077?;<343;;@?<;>>><==A;;6;>>>;;5;;==8=:?;;;
@ATNG8:02354:03901
GATGGTAGCTATACGTATATCTATGTACTCATTCGTTTCGGAAGAGACAGGTACGTTAATAGTTAATAGCGTACTTCTTTTTCTTGCTTTCGTGGTATTCTTGCTAGTTACACTAGCCATCCTTACTGCGCTTCGATTGTGTGCGTACTGCTGCAATATTGTTAACGTGAGTCTTGTAAAACCTTCTTTTTACGTTTACTCTCGTGTTAAAAATCTGAATTCTTCTAGAGTTCCTGATCTTCTGGGTCTCTCTCTCACGCACTACATCGATTCGAGGAAGTCT
+
:;?A:BDCCCC@AAAACCCGDCC@@@CBCCAA=ABAA=BB?B?CCCDCBB@BC?@?>@>ACCC?C?BBBBBBBBB?BBBBB2@A=A@AA;@A?>;?@A=@A?ABBCBB>BBB?=?AD;A@@6849>>768@@<>>>@:>=BB@>>>>>?@@==>>;===<==:=<@@A@A@@@A:>>AAA6A<?:<<<<9.<A<<<5>;<::;B>?>49999+:<==B:=:=@=AAAA:::<A<A@AAAA7<<AA9AA;;;<<>>>>A>>@>>>>::;ABD=A@??:><AA@A
@ATNG8:02355:03898
GATGGTAGCATCATGCATATCTCACCAGAAGATCAGGAACTCTAGAAGAATTCAGATTTTTAACACGAGAGTAAACGTAAAAAGAAGGTTTTACAAGACTCACGTTAACAATATTGCAGCAGTACGCACACAATCGAAGCGCAGTAAGGATGGCTAGTGTAACTAGCAAGAATACCACGAAAGCAAGAAAAAGAAGTACGCTATTAACTATTAACGTACCTGTCTCTTCCGAAACGAATGAGTACTATGTAGAGCTCTATACTAATCGATTCGAGGAAGTCT
+
CCEE@CCCCBBBCBBABBBBBBBCBACCB?CBDC??>A@BCB??AB?CC@D?BBBAABAB3B?BBBBBBBCAA@:<>?AACA2AA?B=AAB9BCCABDCCBBBCD@D@CD@BBC=@@BBBBCDECCCCCBBC?BBCD=@?AABBBC?B@BAA>AAAAABDB@CCBBBB?BB?BBE>AA@@>8=7707>AAB/==8=888A@BDD<A<AA??<?<==BCC@CCDCABB@C?BBC=C9979BBBBBBBBABBBA<;;>???@>>==9>;;;?=DC98579==@@
@ATNG8:02378:03895
GATGGTAGCACACGAGATCTCATCGTACTCATTCGTTTCGGAAGAGACAGGTACGTTAATAGTTAATAGCGTACTTCTTTTTCTTGCTTTCGTGGTATTCTTGCTAGTTACACTAGCCATCCTTACTGCGCTTCGATTGTGTGCGTACTGCTGCAATATTGTTAACGTGAGTCTTGTAAAACCTTCTTTTTACGTTTACTCTCGTGTTAAAATCTTGAATTCTTCTAGAGTTCCTGATCTTCTGGGCAGACTCTCACACGCCATCGATTCGAGGAAGTCT
+
444;055<:A@;<@;?;<@BCBA;?<<@<@BB?AAAF=BB>B8BBBCD;;8;A;:;:@;@?CC@C?ABBBBBBBB@BBABA2A@=:<8858<<B>BAA>AB?BAABBA?A>??;;BB=B@@;@=AAA768:;5:AAB7;;@>>>>=>>???>>>A7;::6;<7=:;;;?@@@@A7:;???3?=@=CDDDD/A??@D9>>>888>><<0///)///(/>6=4>>9@===;;;=A=AC;;;?8966606///<<66;@>>>@@:==?===:??==:==;;;B
@ATNG8:02352:03979
GATGGTAGGCACTGCGCACACATCCCAGAAGATCAGGAACTCTAGAAGAATTCAGATTTTTAACACGAGAGTAAACGTAAAAGAAGGTTTTACATGACTCACGTTAACAATATTGCAGCAGTACGCACACAATCGAAGCGCAGTAAGGATGGCTAGTGTAACTAGCAAGAATACCGCGAAAGCAAGAAAAAGAAGTACGCTATTAACTATTAACGTACCTGTCTCTTCCGAAACGAATGAGTACACACTCTCATATACACTACATCGATTCGAGGAAGTCT
+
799<6;;?:>?;;A==BBBBCCCDD>BBB<@@@A;;8<=A@BAABB>BB>A>@B@;9:::):<==?????@AAA8??;;:;-5<7<.999&9<<<<ABB9;9@@<A@CGACCC@CCDCCBBBBBBACCCBB?BCBB9:9ABBABB?B?BAA?AAA@??::5:BBBB@:;;700/6977=A9955.6?AAA.9;5=///66::;<A499<<7=8=;@@B?BBBCDBA>A?BBC>C:959@@A@@ABB:::DB>>>>>>>>>>@???>>=>5;8888=:?AC;
@ATNG8:02359:03947
GATGTAGCTCACGTACGTCACACGTACTCATTCGTTTCGGAAGAGACAGGTACGTTAATAGTTAATAGCGTACTTCTTTTTCTTGCTTTCGTGGTATTCTTGCTAGTTACACTAGCCATCCTTACTGCGCTTCGATTGTGTGCGTACTGCTGCAATATTGTTAACGTGAGTCTTGTAAAACCTTCTTTTTACGTTTACTCTCGTGTTAAAAATCTGAATTCTTCTAGAGTTCCTGATCTTCTGGAGATATCATCAGCGAGCTACCATCGATTCGAGGAAGTCT
+
@@B;96====955;=669@@;9:ACCBBBBI@EBCC>CCAEAA@@DDBC@CDBAA@C@CBBB>A?BBBBABBBA;>><;<,<<879:;3;<;:9><A=@@>@9:7??;AB@A>@==:=??;?:===;;9::3:=??<AA???@@A<===@///:6;>B;>>:><:;:AAA8887:::<=/=:?=@@DDD/???AB6;;==?;;;=>8<;<:+;:::?9>9@B<B>>>@>=:>=>>>B==16661699;<?@AAA@?>>>==9:649---22-29--*-4<66;
@ATNG8:02369:03969
GATGGTAGCGCATATCAGCGCAGCCCAGAAGATCAGGAACTCTAGAAGAATTCAGATTTTTAACACGAGAGTAAACGTAAAAAGAAGGTTTTACAAGACTCACGTTAACAATATTGCAGCAGTACGCACACAATCGAAGCGCAGTAAGGATGGCTAGTGTAACTAGCAAGAATACCACGAAAGCAAGAAAAAGAAGTACGCTATTAACTATTAACGTACCTGTCTCTTCCGAAACGATGAGTACGATGAGAGAGCTCTCTCTACCATCGATTCGAGGAACTCT
+
89@@6?065;<A@BBCBBCBBC;;;6;;9=@@AB@>2929>??>@A:??4938;>@?BBC1C?BAAAABDA;;;0;;::999$5:5:2555'5<<4566<<==;@=@?AC@:::?BBBBDDLG@AABCCCDDAECBB@BCC::<CC@C@BBC@BCDDBBBA?BBBBCC@BA>A??<?@AAA<0009>@@@@0@@<B:9:B=>>>;>=FB>=:><?>BBB;;;CB@@@?A<A@@6;00000>?997BBBBCCCBBBB=::;>>?B=@888;:19653.3(....
@ATNG8:02372:03981
GATGGTAGCTCGCTGATGATATCTCCAGAAGATCAGGAACTCTAGAAGAATTCAGATTTTTAACACGAGAGTAAACGTAAAAAGAAGGTTTTACAAGACTCACGTTAACAATATTGCAGCAGTACGCACACAATCGAAGCGCAGTAAGGATGGCTAGTGTAACTAGCAAGAATACCACGAAAGCAAGAAAAAGAAGTACGCTATTAACTATTAACGTACCTGTCTCTTCCGAAACGAATGAGTACACATCGTCGTGTCGTGCTATCGATTCGAGGAAGTCT
+
?;;>9ACBBB>=>:;9CC@AADDCCGFCC?BBBD::7;=@@CBBAC=A@4969@<<?AAA2A?DBBBBBBAAAB9?>;;;;;*;A=B=AAA9ACC@CCBBBCA@@>@?AA?BCA<??BBBCCCCDBBBBBBB?CBBB?B@BBAAAB>A@B::8:AAAABBB?BBCCCB?BB=>>>=@@AAA:A==:>@BBB/AA<>;;;>BB??:?<AAAA8;8;BCCC?BBBBBBB@B@BBB=B@A<??CBBBAFCBB<;;;;;AACA9::??>@???9?A::5:;@888
@ATNG8:02387:03947
GATGGTAGACATATCGTACTCTCTGTACTCATTCGTTTCGGAAGAGACAGGTACGTTAATAGTTAATAGCGTACTTCTTTTTCTTGCTTTCGTTGGTATTCTTGCTAGTTACACTAGCCATCCTTACTGCGCTTCGATTGTGTGCGTACTGCTGCAATATTGTTAACGTGAGTCTTGTAAAACCTTCTTTTACGTTTACTCTCTTGTTAAAATCTGAATTCTTCTAGAGTTCCTGATCTTCTGGATATGAGTGACTCTGCTACATCGATTCGAGGAAGTCT
+
::;?=BB;:;CBB>>@>CCCCBA@@CBBBDA@>@AAC<CB?A?CB>;;B<:>=BAB@B>BBBB?B?CDBC?:833,27778*8=;>888(890(0;>00*/7/5587694;>>>>=AA=AAA;?<@AA;;;>>=AABA;>>>A@>>?@@BAA???@<;;;===:==AAA@@@C@@<>>>?>2>8=77787)/<666.6///333-,-)---(--3256A;AC;;>=;>>A<A<@>>>@A=>>><@@@AAAA>>>@@A>>>>>>@>>@@D;@>@@;?:???A
@ATNG8:02356:04018
GATGGTAGCTATACGTATATCTATGTACTCATTCGTTTCGGAAGAGACAGGTACGTTAATTAGTTAATAGCGTACTTCTTTTTCTTGCTTTCGTGGTATTCTTGCTAGTTACACTAGCCATCCTTACTGCGCTTCGATTGTGTGCGTACTGCTGCAATATTGTTAACGTGAGTCTTGTAAAACCTTCTTTTTACGTTTACTCTCGTGTTAAAAATCTGAATTCTTCTAGAGTTCCTGATCTTCTGGACGACGCGCACTGACACTACATCGATTCGAGGAAGTCT
+
:<<;=AACA@;BA@@;>>>BCBC;6955599;6;BCB<AB@B?AA>?>::49@A>=;@+0)0//)/6::BCBAB@B?@?<<=+AB?====6<<<;8=B=?BC<>>AB@@=ABBB>=BB=CAA7:4998///776>>AA=CDABB??>>>????;;;8;:;9=>:>;@@@>>>>?@5;;>>=/=8=5;7:::+77<<<+//55557<@A<=>@@,@///9161;=;A>>>@@?<A<ADD?@@:>=A<@@;;;>===AAABB?>;;;?@@AAAA<??@A>@6:9//
@ATNG8:02359:04034
GATGGTAGCTCTGCTCTGACTCTCGTACTCATTCGTTTCGGAAGAGACAGGTACGTTAATAGTTAATAGCGTACTTCTTTTTCTTGCTTTCGTGGTATTCTTGCTTGTTACACTAGCCATCCTTACTGCGCTTCGATTGTGTGCGTACTGCTGCAATATTGTTAACGTGAGTCTTGTAAAACCTTCTTTTACGTTTACTCTCGTGTTAAAAATCTGAATTCTTCTAGAGTTCCTGATCTTCTGGATACACTCATGTGCACCTACCATCGATTCGAGGAAGTCT
+
////2//49555==>;;;;?;;;=<<<<565<9<<>A8==<C?BBBCBBB9;;@55.4.44<C=>:==AA@@CBB?BBCCC5BB>?@CD?B@>>*0//)/:6<=A?CB<B@<995>><888<?<=A>>878A;>>>C?BA@@@B?@=::87977839@@@BC?B?A@@@@;@@C;@;;;;-;4;4::::-9@@@@499>999@@@?:>:>:):::;=8<<AB?BEFECAA>A?:::CA@=@:<9;CCCIEDCBBBBDDBB?A@@=@A???B?CCBB>@=@999
@ATNG8:02364:04019
GATGGTAGATAGAGCTCTCTCATCGTACTCATTCGTTTCGGAAGAGACAGGTACGTTAATAGTTAATAGCGTACTTCTTTTTCTTGCTTTCGTGGTATTCTTGCTAGTTACACTAGCCATCCTTACTGCGCTTCGATTGTGTGCGTACTGCTGCAATATTGTTAACGTGAGTCTTGTAAAACCTTCTTTTTACGTTTACTCTCGTGTTAAAATCTTGAATTCTTCTAGAGTTCCTGATCTTCTGGGTCTACGCTCGTCGCGCTCCATCGATTCGAGGAAGTCT
+
444>8669=C@@<FCBBAGJCCBBB;99;CBB@BBDD?AA?@?CBABD;;8;AAAC@B?ABBC>B?BBBBBAA:=6=====+==7=:67/7:=?<>8937>278?@;A>=;;>??@@<;<<,/,/;;>687?7;;??388;;=;::=<<<==;>?7:8:=>=:==AA???>>>?9==>AA6A=E:==>>>/:@777.7-----7;;<1///)...(.8384;@6A888888;A:>@>>=A7;;>>7>>@>AA;;;=>====?=>9=@@>>>=A>>>::59==7
@ATNG8:02361:04040
GATGGTAGGCGACATACATACGCGCCAGAAGATCAGGAACTCTAGAAGAATTCAGATTTTTAACACGAGAGTAAACGTAAAAAGAAGGTTTTACAAGACTCACGTTAACAATATTGCAGCAGTACGCACACAATCGAAGCGCAGTAAGGATGGCTAGTGTAACTAGCAAGAATACCACGAAAGCAAGAAAAAGAAGTACGCTATTAACTATTAACGTACCTGTCTCTTCCGAAACGAATGAGTACGATGAGAGAGCTCTCTCTCCATCGATTCGAGGAAGTCT
+
554939:<;<;99<<>>CCC;;;AB?AAB?BBBCAB=@<@ABCD>D9AA7845;@=>>>>0?:@CBBBBCBCCG=CA;;:::(:@<B?CCB7B;:29A9;:??AA5958A=BCB?BBACBBBBCC;<;CD;;5;@;;5:?=??@A@<B>BAA=BBBBCCBD@CBCB??=?C?A??:?==<>7;==878899(3=8=79766::@<A<??@@=@=??CBEACC@;;;;>B@ABC>BDE?CBBAAAAAA:9:AECBBC888@;;;==A;;;8818>==9=///:;
@ATNG8:02376:04083
GATGGTATTACATGATAGACGACACCAGAAGATCAGGAACTCTAGAAGAATTCAGATTTTTAACACGAGAGTAAACGTAAAAAGAAGGTTTTACAAGACTCACGTTAACAATATTGCAGCAGTACGCACACAATCGAAGCGCAGTAAGGATGGCTAGTGTAACTAGCAAGAATACCACGAAAGCAAGAAAAAGAAGTACGCTATTAACTATTAACGTACCTGTCTCTTCCGAAACGAATGAGTACAGAGAGTACGATATGTCTACCATCGATTCGAGGAAGTCT
+
-9--(-6:3:<556:;;;>?CDCCC<A9:66@>00/)/)/99::<<85404633455559'925B@<=ECBBBD>CCABBBB2@B=B2:;;-;BB@CA@@BBB@@>A@CE@CBB?BBBBCCB@CCCCDDBCC@CCBC?CBAA@@?A=A=B@@=@CCCBBBB@CCBBBB>BB@BBB<>>BC?7=8828>>@@2@C?CAAAA??8817:<<<?9=9>=BBA>BAAAAA?;@5;;;0;==>:::AABABCBBCCBBBBBAABBABBBA=C>>>??<@AAA=A7;:==
@ATNG8:02343:04136
GATGGTAGCATCATGCATATCTCACCAGAAGATCAGGAACTCTAGAAGAATTCAGATTTTTAACACGAGAGTAAACGTAAAAAGAAGGTTTTACAAGACTCACGTTAACAATATTGCAGCAGTACGCACACAATCGAAGCGCAGTAAGGATGGCTAGTGTAACTAGCAAGAATCCACGAAAGCAAGAAAAAAGAAGTACGCTATTAACTATTAACGTACCTGTCTCTTCCGAAACGAAATGAGTACGAGAGTCAGAGCAGAGCTATCGATTCGAGGAAGTCT
+
:;>C@CAABBCCDABAECCCCDCCC?BBB@@@CC998:>??BCC@A<AB>><?CBBBBBB+:6:<<?@BB@BBC5;;>:999(9;7;.555&55:49AABBCC@@?A?BC?CCC@CAAABBCCCD<;;BBAA>A@@@@DDBBCAAA=A?A;;8;DCD@@?B@CAAA@A?993:9333333(3771788888%33.3...8<;;<16159;;0807:A@@=@ABAA9:3929<<-7773(3899;<<>:?8888888;;768==?AA@>>>8<<991918666
@ATNG8:02350:04112
GATGGTAGTCTCAGATAGTCTATAGTACTCATTCGTTTCGGAAGAGACAGGTACGTTAATAGTTAATAGCGTACTTCTTTTTCTTGCTTTCGTGGTATTCTTGCTAGTTACACTAGCCATCCTTACTGCGCTTCGATTGTGTGCGTACTGCTGCAATATTGTTAACGTGAGTCTTGTAAAACCTTCTTTTTACGTTTACTCTCGTGTTAAAAATCTGAATTCTTCTAGAGTTCCTGATCTTCTGGAGATACACATGATACTCTACCATCGATTCGAGGAAGTCT
+
66-.(--9::<AB@A;66==>CCCCCCC@;?C:BBCE>CC@C@E>9665505<;49.9.444:7<7;;<<>@@90+/0>>?0?@00/?;5<:<>9>>B?=B<@@@CDC<;;EEDDBB>B@@=@?BBBB;;;D@BB@@<A@@@BCBCCA@@@;9:=<@@@=??9?9??@@=@@?>;>>?AA7B;A;B@AAB2BCDDD;;;CBBBCBBC@BEED5BBAA@>@?@D@DEBBB;;8;@??@AAC@CCGBCFB;;;B;;;@@BABBBAAA=?????B>AADF?C>AABB
@ATNG8:02345:04143
GATGGTAGCTATACGTATATCTATGTACTCATTCTTTCGGAAGAGACAGGTACGTTAATAGTTAATAGCGTACTTCTTTTTCTTGCTTTCGTGGTATTCTTGCTAGTTACACTAGCCATCCTTACTGCGCTTCGATTGTGTGCGTACTGCTGCAATATTGTTAACGTGAGTCTTGTAAAACCTTCTTTTTACGTTTACTCTCGTGTTAAAAATCTGAATTCTTCTAGAGTTCCTGATCTTCTGGTCTACACACTGTACTCACCATCGATTCGAGGAAGTCT
+
::0000;@BC@CCCCBCGFCECG@BAA@BBBA>;;;0;;5;@BBBFBCC@CCCCD@C@CBCCAF@B@AABCCCC@CDDDD2BA7:9@@9@B@@<@?=9??4:9AECC?BBCCCCAA=B@C>B=<87<79<@<@BBB8;:>>::;>A@@@?;;;A;:;<:>==D>:::??BDDD<>>>??2>:=:;;;::):<666)//////<;9>:>BBB.A@@?A;A=??<?>>>???>E:>>=>=>6;;A<@@@BB@@?>>>BAA?<<<7<///=@7AA8758>F>>>
@ATNG8:02352:04188
GATAGACACGTGTGCTCTCTCGTACTCATTCGTTTCGGAAGAGACAGGTACGTTAATAGTTAATAGCGTACTTCTTTTTCTTGCTTTCGTGGTATTCTTGCTAGTTACACTAGCCATCCTTACTGCGCTTCGATTGTGTGCGTACTGCTGCAATATTGTTAACGTGAGTCTTGTAAAACCTTCTTTTTACGTTTACTCTCGTGTTAAAATCTGAATTCTTCTAGAGTTCCTGATCTTCTGGAGATACACATGATACTCTACCATCGATTCGAGGAAGTCT
+
:;ABBDCCBBBCBBBBBA@@DDBAABFBB?BBCD?CC@C@BBBBECC@CC9:9@B@BBCC?B>BBBBBBBBA=?????.=>:????8:A@B?BBB?BB599ABBB?AA>??@DD<@>>:>;>>>>?>>>;@AAA=@@@<<<@AA@@>AA@@A:>==<?@<@<?>><<>BBB8;;@@?2?:=:==>>?.99999.7-----6857-565'2788;5=45505>>>>>>=B;??@=<<///@9<<<=>>>>>>AA@@@B@?==:===>@A<AAAA;@<@A?@
@ATNG8:02373:04169
GATGGTAGTCTCAGATAGTCTATAGTACTCATTCGTTTCGGAAGAGACAGGTACGTTAATAGTTAATAGCGTACTTCTTTTTCTTGCTTTCGTGGTATTCTTGCTAGTTACACTAGCCATCCTTACTGCGCTTCGATTGTGTGCGTACTGCTGCAATATTGTTAACGTGAGTCTTGTAAAACCTTCTTTTACGTTTACTCTCGTGTTAAAATCTGAATTCTTCTAGAGTTCCTGATCTTCTGGGTCTCTCTCTCACGCACTACCATCGATTCGAGGAAGTCT
+
44::.55:><;;;>=>>C966@@@BBBB;4483899;2995;6;<<:<;;7;@@@@<@<@AAD@C@CC?@;::98.44444$4;28355(49;=:>>>:??<==BCBC@BCDDDBBB@DBB?B@CCBBBB??<?CCD?AABBCCBBBBBBBBBBC@CBC?BC@C?BBBBBCDAA<@;::;.;=A=;;::-;AAAB>BCFCCCCBAA5;;;.;@@@A>B@A@=ABCBBBC?C?CCBCBB<@9;;6;BBBBCAABBBBBBBCBBB@CCAC9959@A@=@=A@@@
@ATNG8:02376:04187
GATGGTAGTATCTGTCTACGAGAGCCGAAGATCAGGAACTCTAGAAGAATTCAGATTTTTAACACGAGAGTAAACGTAAAAAGAAGGTTTTACAAGACTCACGTTAACAATATTGCAGCAGTACGCACACAATCGAAGCGCAGTAAGGATGGCTAGTGTAACTAGCAAGAATACCACGAAAGCAAGAAAAAGAAGTACGCTATTAACTATTAACGTACCTGTCTCTTCCGAAACGAATGAGTACCTCTCAGACGCTCGTCCTACCATCGACCTCTAGAAGTCT
+
A@@@===@?@BB?;;>><<<;;;==8=>;;????E@D@CBBAA:939?:?<BBB@BCC=+414::>?<=8<;=3;9;:999'9<7<2555&/::27///9::45.474906BB>BCB;AACCJGDDBBBDE?AA::58889???A9?9?::09AA?BBBB?BBBBBB?BB?AAA?BCDCD:88<756888(6:49:>A=;;@@6<9;885:@278???>ABBBBBB=:5:;;4://*/6889::7<7;:;<9<8=A=?;;7;9;7</////*/99=>?;@@@A
@ATNG8:02378:04233
GATGGTAGGTGCAGCATGAGTGTATCCAGAAGATCAGGAACTCTAGAAGAATTCAGATTTTTAACACGAGAGTAAACGTAAAAAGAAGGTTTTACAAGACTCACGTTAACAATATTGCAGCAGTACGCACACAATCGAAGCGCAGTAAGGATGGCTAGTGTAACTAGCAAGAATACCACGAAAGCAAGAAAAAGAAGTACGCTATTAACTATTAACGTACCTGTCTCTTCCGAAACGAATGAGTACGATGAGAGAGCTCTCTCTACCATCGATTCGAGGAAGTCT
+
///;8<<=85/////::<<<<@BBCB?A@@?BBBC@?=@?CCCBBBC@CC?B@BB;;;@A@,@?CCHCHCCAABC=BA;::::$9;;;:?;;/>BB;?@ACFBBBD?B?BB?BBD<@??@BBBBCCBBBBBBC@CCBB?AAABDBAA>CAC@@>??BCBCCC?AAAAAA>AA>?@@>ABBBC588><>DDDE3??:>888BBA>>;><@@AA:>:=ABBB?BCCCBBA@D?BAC=CCC?AAAACCCBA=<=C@@@BB@<<=<<<?@<@<<<::8;@BB=A:??@@
@ATNG8:02349:04262
GATGGTAGCGCATATCAGCGCAGCCGAAGATCAGGACTCTAGAAGAATTCAGATTTTTAACACGAGAGTAAACGTAAAAAGAAGGTTTACAAGACTCACGTTAACAATATTGCAGCAGTACGCACACAATCGAAGCGCAGTAAGGATGGCTAGTGTAACTAGCAAGAATACCACGAAAGCAAGAAAAAGAAGTACGCTATTAACTATTAACGTACCTGTCTCTTCCGAAACGAATGAGTACTGCGTCTCACTCTCGCCTACCATCGATTCGAGGAAGTCT
+
/:::2///9<<===@@?===6559454.4::=>>:>?666?>C=CC;:5::555=<<*;499<555=555>4:999999(99.5.55)555.5555;=;;<2525>7<?B755B;??;?BB@@;9:CDACBAA;;;CCBBCB?B@E;;6;@@@ACBD@DCBCBC>AA?AAA=?==?>*378073C?C1@@7;::==7;<<2867<<;4:5:<@:969@>>:::7:454;7<8838=?>?@@BBBBCBB@@?D?A@;949><:<;;=9404@?><?>>;77
@ATNG8:02371:04253
ATGTAGCTCTGCTCTGACTCTCGTACTCTATCTGTTTCGGAAGAGACAGGTACGTTAATAGTTAATAGCGTACTTCTTTTTTCTTGCTTTCGTGGTATTCTTGCAAGTTACACTAGCCATCCTTACTGCGCCTCGATTGTGTGCGTACTGCTGCAATATTGTTAACGTGAGTCTTGTAAAACCTTCTTTTTACGTTTACTCTCGTGTTAAAAATCTGAATTCTTCTAGAGTTCCTGATCTTCTGGTATACACACTCGCTCGCTACCATCGATTCGAGGAAGTCT
+
--,,,,,,,-77;=>96699:9;///8.--------(-9)/)/6887887:;88<6:7@@@B7A>A@@>00//63666666$//(27:;3;699,//<8;;:@?C<;?;??A?????<=@=8=9<>999=@?AA?>>=B@@@BDBCC;;;BACDK?BCC@BC@D?@ADBBBC;;9;CCCD<F@C@BCJJJ2BA;<;00000><=<7=4=9=9,9495;<@=@C?A@@??>>:?;@>BCCD?@@GAGBBBDCCBCBBBBBCBBCBB?BBBBDC@AA>>;>9>>BB
@ATNG8:02384:04244
GATGGTAGCACACGAGATCTCATCGTACTCATTCGTTTCGGAAGAGACAGGTACGTTAATAGTTAATAGCGTACTTCTTTTTCTTGCTTTCGTGGTATTCTTGCTAGTTACACTAGCCATCCTTACTGCGCTTCGATTGTGTGCGTACTGCTGCAATATTGTTAACGTGAGTCTTGTAAAACCTTCTTTTTACGTTTACTCTCGTGTTAAAAATCTGAATTCTTCTAGAGTTCCTGATCTTCTGGGCAGACTCTCACACGCCATCGATTCGAGGAAGTCT
+
?;@B:CCDDDCC@@@>BCCCAAACBB@A@CBB>AAAB<BC@CA;;;DDBB@CEBBB@B=@A@?9>8AABCCBBAB?>=?>?.=>;>99957AAD?AAC@BB>@=????<?BBBAB??:?AA<A<AA>668>>>@@@A<@@@@>>>??@@@@>>==<@??=@?<@<>>>ABB@@@<@????3?8<8::9:9.:AACB:A::;>CA<<=56666)7///=6;6;;8;ABB;;;<@=???AAB766;;4=///88;9>>AAA@@;@@ABAB<AA>><><@@??
@ATNG8:02381:04327
GATGTTAGCGAGCGAGTGTGTATACCAGAAGATCAGGAACTCTAGAAGAATTCAGATTTTTAACACGAGAGTAAACGTAAAAAGAAGGTTTTACAAGACTCACGTTAACAATATTGCAGCAGTACGCACACAATCGAAGCGCAGTAAGGATGGCTAGTGTAACTAGCAAGAATACCAGAAAGCAAGAAAAAGAAGTACGCTATTAACTATTAACGTACCTGTCTCTTCCGAAACGAATGAGTACAGAGAGTACGATATGTCTACCATCGATTCGAGGAAGTCT
+
9:;AA<ADBBCBCBCCGDCCDCAAB@ECC?CBBB@@6;6;AAABCF@?><>@CCC@@@@@0@?DCCCCCCDCBB=BAABCCC2BB>B5;<;.;CC@BAAACFCCB?B?BB?BAB@BBBBC@AACBBCCCCCC?CBBB?CAAABAAA?@>@?@>@CCCCCBA?CDCBAA?BB?AAA?BCEF=CCC@BBBBB2BB@BA@CCBBBB@B?@>>?=@;@ACCC@CBBBBBB@B?BBD>DAA>ACBBBACAAAA???AAABBB@??@@@C>B??=><;>>A@;B=@?>>
@ATNG8:02386:04301
GATGGTAGAGAGACTGTAGCGCACCCAGAAGATCAGGAACTCTAGAAGAATTCAGATTTTTAACACGAGAGTAAACGTAAAAAGAAGGTTTTACAAGTCTCACGTTAACAATATTGCAGCAGTACGCACACAATCGAAGCGCAGTAAGGATGGCTAGTGTAACTAGCAAGAATACCACGAAAGCAAGAAAAAGAAGTACGCTATTAACTATTAACGTACCTGTCTCTTCCGAAACGAATGAGTACACATCGTCGTGTCGTGCTACCATCGTTATCGGAAAGTCT
+
CCCC@CAABCDDDCBBBAAACB@AA<BAA?BBBC998:=@@BAAABACE?B?AAABCCCC3B?BBB??@EFBBB>BBBCCCC5CCFI@DDC<GFCACAAAEDCBB?B?BD?CBC>BAAABBCDCBBCCCBBB@ABBB>@@AABBBB?B@C@@>?BBBCBCB@BBBBBB@DC@>>?>?@CCC:???<?BCAA/@@<A???@BBAA;A;@?AA<@<@>BBB?BBBCCBB?B?BDD>CAB?BBBBBDCBA?A???BBBBBBB@??BEEAC???>;>???=AA:@>>>
@ATNG8:02342:04343
GATGGTAGAGAGAGCTCTCTCATCGTACTCATTCGTTTCGGAAGAGACAGGTACGTTAATAGTTAATAGCGTACTTCTTTTTCTTGCTTTCGTGGTATTCTTGCTAGTTACACTAGCCATCCTTACTGCGCTTCGATTGTGTGCGTACTGCTGCAATATTGTTAACGTGAGTCTTGTAAAACCTTCTTTTTACGTTTACTCTCGTGTTAAAAATCTGAATTCTTCTAGAGTTCCTGATCTTCTGGCGCGTATGTATGTCGCCCTAATCGATTCGAGGAAGTCT
+
BB@?>A<BCBBBCCC@BAIECBB@AACCECCC@BECJ>BB>BABCBBBCC?BBB??=@=AACC@D?AA@?BBBA?<???AC1@@=@BCC>B@??<??@<@C598AB??<?C???AAA;@@D8=:<><<=>=>=?AAA7::>><=>>>=<AA:;;>:;;<<AA=B;@@@AAA@A@:>>>>>3>:>:<<<<9+;<8881998///<<=A<ABBD/?=<=@<@:@?9>===?@@<A<@@@A??<?@@<@::///666;>==A;6607:6///==9AA;;7;=@@@@
@ATNG8:02344:04437
GATGGTAGCGCATATCAGCGCAGCCCAGAAGATCAGGAACTCTAGAAGAATTCAGATTTTTAACACGAGAGTAAACGTAAAAAGAAGGTTTTACAAGACTCACGTTAACAATATTGCAGCAGTACGCACACAATCGAAGCGCAGTAAGGATGGCTAGTGTAACTAGCAAGAATACCACGAAAGCAAGAAAAAGAAGTACGCTATTAACTATTAACGTACCTGTCTCTTCCGAAACGAATGAGTACTGCGTCTCACTCTCGCCTACCATCGATTCGAGGAAGTCT
+
;<=C:?;<;;>CBBBC??@@@@@BB=BC>:><<:;?4905=BABBB@??<?=7845999:*949?BABDDBBBD?DC@@@@@0>@;B2:::.;CC@GBBBDCCBB@B@BB?BBB>AAAABCBCCCCDDCCCC@CCBD?CCBBBA??:B=B@@>@CBBBCCC@CCCAAA<AA?B@B?BA><;3>@@;@BCDC3BB@C>==ABAAB:<9>@@@6:8:@CCF@CBBBBA?<@?AAA<A??=?AABBBB>?>BBCCBBBBDCBBB?BCC?BBBBBB?BFBB>A>ABBB
@ATNG8:02348:04407
GTTGGTAGAGAGACTGTAGCGCACCCAGAAGATCAGGAACTCTAGAAGAATTCAGATTTTTAACACGAGAGTAAACGTAAAAAGAAGGTTTTACAAGACTCACGTTAACAATATTGCAGCAGTACGCACACAATCGAAGCGCAGTAAGGATGGCTAGTGTAACTAGCAAGAATACCACGAAAGCAAGAAAAAGAAGTACGCTATTAACTATTAACGTACCTGTCTCTTCCGAAACGAATGAGTACGAGAGTCAGAGCAGAGCTACCATCGATTCGAGGAAGTCT
+
<>:;;;CEDCCBBBAAACCCBBBBB=BCC@ECCCBB?B?CCC??@C?C@;?8===98999(75;ABCBBBBBBB=?>ACDCC3;;6;=BBB9CCB?BCCBBCB;:8;?BC@BBB=?@BCCBCCCCCCBBBDFACB@@>A@BBBBBB?B?A@@>@BBBBBCC@BBB????BB?9:9=??BBA=A=<788888(8@7=;;;>@@??=@<???A7;7;>BBB@BBBBBCC?C>AAD>BBB?>>>BBBBBB>>=AACCA?>>>@>>>BB=A==>===@;;;:>5;;;;
@ATNG8:02365:04392
GATGGTAGCATCATCATATCTCACCAGAAGATCAGGAATCTCTATGAAGAATTCAGATTTTTAACACGAGAGTAAACGTAAAAAGAAGGTTTTACAAGACTCACGTTAACAATATTGCAGCAGTACGCACAACAATTCGAAGCGCAGTAAGGAATGGCTAGTGTAACTAGCAAGAATACCACGAAAAGGCAAGAAAAAGAAGTACGCTATTAACTATAACGTAACCTGTCTCTTCCGAAACGATGCAGTACTGCTATCTATGTGTGCGCTACCATCGTATCTCAGGAGGTCT
+
:444.499445;;;<5555:999=85557::9955.55=4//9///91//)/1888=:;;;+:57///777==<;/338::::'::7;:=@@1;;;85566;<<=>9=599.444.4444444555599;:1655:4999394444448497<75504;<94454388899<6:83888(------&-(-/(//:;;+8:696675558838385//..33//)4:>;00//6)/)/991///////999:=44388<33383339:8575;/552226999777775/569
@ATNG8:02365:04414
GATGGTAGGCGTGTGAGAGTCTGCCCAGAAGATCAGGAACTCTAGAAGAATTCAGATTTTTAACACGAGAGTAAACGTAAAAAGAAGGTTTTACAAGACTCACGTTAACAATATTGCAGCAGTACGCACACAATCGAAGCGCAGTAAGGATGGCTAGTGTAACTAGCAAGAATACCACGAAGCAAGAAAAAGAAGTACGCTATTAACTATTAACGTACCTGTCTCTTCCGAAACGAATGATACGTGTGCGACGTGTCTCCTACATCGATTCGAGGAAGTCT
+
89995:=@8=655;;:<<<::545909;;8;;;;;94;0544=:::59;.4.48988888$3-333339;;<==39933333$37,3,333&338496333....(..3936660557;>AABAA898;888:>>=?;>=<;<=98189>=<16///895728;=;?@;<<6;?=178;765654>>999)55,56668:;994<69797198??@AA=>>>@>>>3817>@6>::4:AA988::::;<<<9::==A@@<@BBAA??==4:8895;=A>>>
@ATNG8:02400:03868
GATGGTAGCGCACACATAGATACAGTACTCATTCGTTTCGGAAGAGACAGGTACGTTAATAGTTAATAGCGTACTTCTTTTTCTTGCTTTCGTGGTATTCTTGCTAGTTACACTAGCCATCCTTACTGCGCTTCGATTGTGTGCGTACTGCTGCAATATTGTTAACGTGAGTCTTGTAAAACCTTCTTTTTACGTTTACTCTCGTGTTAAAAATCTGAATTCTTCTAGAGTTCCTGATCTTCTGGATAGCGACGCGATATACTACCATCGATTCTAGGAAGTCT
+
BDBB?B;69=BAACBBBCCBCCC@A@CA<@AA<@@AE@CCAC@BBCCCCB=BDB996;<?@BC8;;;CCB@AACB@BCCCC3BB?CBCC<@@@B?BAA?CB?AA@;;;ACCCDCCCB@BCC@C@CCBBA@@A>@@@C:;:CA@ABBBBBBB@@@A?BAA?AA<@=@ABBB@BBC=@;;;;.;=A=AACCC3CCAAA>ACFFFIBBAA?AAAB0ACA;;8;?BB?CBBC@@@@D@CCCCCC?A?A=ACAAABBBA@@A@BCCAA@@<@@:::@=@@>@:?:??AB
@ATNG8:02422:03877
GATGGTAGTATAGAGCTCTACATAGTACTCATTCGTTTCGGAAGAGATAGGTACGTTAATAGTTAATAGCGTACTTCTTTTTCTTGCTTTCGTGGTATTCTTGCTAGTTACACTAGCCATCCTTACTGCGCTTCGATTGTGTGCGTACTGCTGCAATATTGTTAACGTGATCTTGTAAAACCTTCTTTTTACGTTTACTCTCGTGTTAAAATCTGAATTCTTCTAGAGTTCCTGATCTTCTGGGTGCGCTACAGTCTCTCTACATCGATTCGAGGAAAGTCT
+
@>;;05<ABBCAA@C@CC966@?>BCCBBBAB=A@@@9@B:?;:::?999>AA<99/8<AABB@C@CAAACBBBC?;;:;:.;<5>AAA:ABA@=@BD@BA<::;???=AAA>>?AA=<<;;A;@@?????@<@A>>;>@@?@;:8?>9<=:;:>:>>A<??=@8=;;87/660///;;-7272..///'/6333,2-----7:9=0777(28866/70775A@A?99949-//==@B=CAAB:?@>==@@@@>>>@@>>>>ACCAABB>@=<<566.399,
@ATNG8:02423:03888
GATTAGTATAGATCTCTACATAGTACTCATTCGTTTCGGAAGAGACAGGTACGTTAATAGTTAATAGCGTACTTCTTTTTTCTTGCTTTCGTGGTATTCTTGCTAGTTACACTAGCCATCCTTACTGCGCTTCGATTGTGTGCGTACTGCTGCAATATTGTTAACGTGAGTCTTGTAAAACCTTCTTTTTACGTTTACTCTCGTGTTAAAAATCTGAATTCTTCTAGAGTTCCTGATCTTCTGGTGAGATATGCATGATGCTACCATCGATTCGAGGAAGTCT
+
55:8>=;:66=<<<A=@@:;;>@@@GFKHC@B;;<0;?4;49>@@@BB?AA@992439@:@9@?@;:;AA===549;;;;%;?;@=@>30//72<:@;59249984505?:9:>??;>>?<??@@BB@??A=A?>?;@::;::9A@@@?@>?<<9948<BB?B?ABBCCAAAC=;;===0;7;@CEDDD1B@999,55<@<=@99929994'4:::<;?<?C@BBBBBAA?B=@??@??;??B;BAAACD<<;A@@@@><<<00-0>>;?@9=;7707<@>@A
@ATNG8:02431:03868
TATGGTAGGACGAGCGTCTGAGAGGTACTCATTCGTTTCGGAAGAGACAGGTACTTTAATAGTTAATAGCGTACTTCTTTTTCTTGCTTTCGTGGTATTCTTGCTAGTTACACTAGCCATCCTTACTGCGCTTCGATTGTGTGCGTACTGCTGCAATATTGTTAACGTGAGTCTTGTAAAACCTTCTTTTTACGTTTACTCTCGTGTTAAAAATCTGAATTCTTCTAGAGTTCCTGATCTTCTGGCGCTCTGTCACGTCTGCTACCATCGATTCGAGGAAGTCT
+
BBBB@CDC?CBA;;;>666=>BAB=::5544905:>><BA?B?@@ABBDA?AACCB9A-00=A;A@AAB@@ABBB@AA@@@0@B?BBB>7<>>@@CDC@AA=;;;AAC?BBCAAABB?BBB?B@B@@ABAAA@CB?=<AAAA667;;;BBA@>>>:====AA=A=BBA::;AAA;?>DDD;D8=:=ABBB.99777.3-----7</76/@>@,8///73757727<<<=>>7;6;@>//////=9:;>A=888;>>?AA;;;;=<7<///779<=@A<@;??88
@ATNG8:02399:03895
GATGGTAGGACGAGCGTCTGAGAGGTACTCATTCGTTTCGGAAGAGACAGGTACGTTTAATAGTTAATAGACGTAACTTCTTTTTCTTTGCTTTCGTGGTATTTCTTGCTAGTTACACTAGCCATCCTTACTGCGCTTCGATTGTGTGCGTACTGCTGCAATATTGTTAACGTGAGTCTTGTAAAAACCTTCTTTTTACGTTTACTCTCGTGTTAAAAATCTGAATTCTTCTAGAAGTTCCTGATCTTCTGGATACACTCATGTGCACATCGATTCGAGGAAGTCT
+
:;;>;>=A855555:::<:::9::54459955.5888089.4.44555:<59;;:;;)5.5944./277///;<<,/67;:===)::=3:::=0556949555)5:.5555=>8<<<;:9993944.4355599944.49993999//////7::999::6///68939)3355559<<9<<<===+=9<555555$5555<2;-,,,,,,,838787'/4455./5::6/////)/81838:::45044>8<====<@=;555<<<=?====;6<>>A>B:==@A
@ATNG8:02435:03891
GATGGTAGTGATACAGATCAGACACCAGAAGATCAGGAACTCTAGAAGAATTCAGATTTTTAACACGAGAGTAAACGTTAAAAAGAAGGTTTTACAAGACTCACGTTAACAATATTGCAGCAGTACGCACACAATCGAAGCGCAGTAAGGATGGCTAGTGTAACTAGCAAGAATACCACGAAAGCAAGAAAAAAGAAGTACGCTATTAACTATTAACGTACCTGTCTCTTCCGAAACGAATGAGTACTGCGTCTCACTCTCGCCTATCGATTCGAGGAAGTCT
+
BBBE@BBBCBBBCCCCCCCCCCB=B?=>B>@@BBA@>@?<<<<:::8BB>A=ACA@BBBA+@4888ABCB<C@>3;/0)////$/;3:)555&555.59555555526:=<9=BB=?@AAB@@ABBBABBBCDACCBC@CB@A?DBA?B?B@@=@;;;ABBB?CCBBBB?BB@AA@793;;;.7771222222#.725/./88=;;;:699994<5;;@@@=??>@BBC@C?BBC>BAA>998?CBBAAAA;;;BABBAA@@?;???BCDC?BBBC?D?A@AB
@ATNG8:02401:03957
GATGGTAGGTGCCATGAGTGTATCCAGAAGATCAGGAACTCTAGAAGAATTCAGATTTTTAACACGAGAGTAAACGTAAAAAGAAGGTTTTACAAGACTCACGTTAACAATATTGCAGCAGTACGCACACAATCGAAGCGCAGTAAGGATGGCTAGTGTAACTAGCAAGAATACCACGAAAGCAAGAAAAAGAAGTACGCTATTAACTATTAACGTACCTGTCTCTTCGAAACGAATGAGTACTGCGTCTCACTCTCGCCTAATCGATTCGAGGAAGTCT
+
<<BD@DCC?CBB@BDCDDBCCCCC@DCC?CC@@??;?;??BCBBA;>><?;<>>77778(9;AABAAABBCCC;@>99888(8>9<4;:;1:>?<>>>@AA>>=;C;==9>>>9>>>>>>>>A===?>>>@;@A>>:>>>>>>;;7;:>>>9=>???>>?;C???>>:>>9>AA;@?;99/977199999+9<8>>>>AA>==<A<A<9<<A=A@8:;=>>>A>><;@@@A:A@@;;;<A>>>8::>>>>@A@@>AAAA8>><A>>;<5;@>><@=A>?=
@ATNG8:02411:03989
GATGGTAGTGATACAGATCAGACACCAGAAGATCAGGAACTCTAGAAGAATTCAGATTTTTAACACGAGAGTAAACGTAAAAAGAAGGTTTTACAAGACTCACGTTAACAATATTGCAGCAGTACGCACACAATCGAAGCGCAGTAAGGATGGCTAGTGTAACTAGCAAGAATACCACGAAAGCAAGAAAAAGAAGTACGCTATTAACTATTAACGTACCTGTCTCTTCCGAAACGAATGAGTACGATGAGAGAGCTCTCTCTACCATCGATTCGAGGAAGTCT
+
89=A@BCCCCC>>??>?AAABBBBB>BCC?B@@9557;7;<<895<8:96:988444==>+=6:@<==;?=:99,:=>;===+==<;4:::&9<<>ABAACCCCC?B@BEAAAA?BBBBBCCCCCCCCDCBB?BCCC?B@A@BBBB>BABAA?@BBBCCCA=??????>CD?>=><>>ACA<???====>>/=D=?;::@@>::6::>AAA7;7:@CBB@CBBBBBD>A>ADD>BBB?BBBBCBBBCAAA@>>>@=<=<<<=?AA=A=>=>>:=@@@=@:>>@@
@ATNG8:02416:03978
GATGGTAGTAGTACACTAGTCATACCAGAAGATCAGGAACTCTAGAAGAATTCAGATTTTTAACACGAGAGTAAACGTAAAAAGAAGGTTTTACAAGACTCACGTTAACAATATTGCAGCAGTACGCACACAATCGAAGCGCAGTAAGGATGGCTAGTGTAACTAGCAAGAATACCACGAAAGCAAGAAAAAGAAGTACGCTATTAACTATTAACGTACCTGTCTCTTCCGAAACGAATGAGTACACACTCTCATATGACACTATCGATTCGAGGAAGTCT
+
BCCC?CCBBBBBBCCCBBBCCBBBC?CDD?CDBDBB?B?BBDDDBB?BC@C@BBBBBDDD3C?BBAABBBFBAA<ACBBBBB5AB=B4;;;.;CC@BBBCCCCCC@B?BE@BBB<??AABDFCCCCCDBBAB?BCBB>BBBB@@@C>C?CAA?ABBBACCA>????A?>BB?>=><>>A>>6;;;:>?@@@/@A=A876@@@9:68<@@AB:>:=@BAB@BBCCCCC<><?CD>BAA>AACCCBABB@@????@@@AABBCCCBCCCAB?BCAA?B>===>
@ATNG8:02418:03947
ATGGTAGGACGAGGCGATCGTGAGAGGTACTCATTCGTTTCGGAAGAGACAGGTACGTTAATAGTTAATAGCGTACTTCTTTTTCTTGCTTTCGTGGTATTCTTGCTAGTTACACTAGCCATCCTTACTGCGCTTCGATTGTGTGCGTACTGCTGCAATATTGTTAACGTGAGTCTTGTAAAACCTTCTTTTTACGTTTACTCTCGTGTTAAAAATCTGAATTCTTCTAGAGTTCCTGATCTTCTGGATACACTCATGTGCACCTACCATCGATTCGAGGAAGTCT
+
444.44/)///--(,,,,---//9:<8<@<><=<9B<<C<@A=@?ABDDCCC@BEDDD?C=DDDD897;BCCCCCCC<;;;;;*;@<?::9,9999.55;5:@4999CCCACFBBCBCEACCC@D@BBB@@@BB?BBBA?CAA@BABBEBBBBBCAA?BAA?AA>A?BACCCDBBB>A;;;;.;=@=;<<<<*;CAAB=BBBBCAAABA5;;;;*;A?A><@?BC?BCDBBAA@C?ABABBB@CBCACCBBCCCCC@@@CCCC@D9:8:???@@=@???9?<>?@A
@ATNG8:02441:03945
GATTAGGTGTGTCTCTGAGAGTAGTACTCATTCGTTTCGGAAGAGACAGGTACGTTAATAGTTAATAGCGTACTTCTTTTTCTTGCTTTCGTGGTATTCTTGCTAGTTACACTAGCCATCCTTACTGCGCTTCGATTGTGTGCGTACTGCTGCAATATTGTTAACGTGAGTCTTGTAAAACCTTCTTTTTACGTTTACTCTCGTGTTAAAAATCTGAATTCTTCTAGAGTTCCTGATCTTCTGGACAGAGTGTGCAGATACTACCATCGATTCGAGGAAGTCT
+
555(-/)///7/5599;9;;;@BBBBBAA:;29:::09=8=299A999>4777//)/)/;/4.6.5<=A@A=>?<;;;:;'4<3599@5946;6;;;:@C969DCBB@BCBBBCBB@ABA;;8;CBA@@;;7<BBC>BACBBBCBBBCFECBBC>B@@=?A?B=??CAAAABC;=9999&5.5.59999(9>>>>,00A@@>AA<<5::::):=99904.446499<@>>:=9?>>@A?;@:;7<A;;;AABB;;;BBBA;::;999:@@@<?BAA<A@C>>>
@ATNG8:02399:04030
TATGGTAGGCGAGAGTGAGACGCAGTACTCATTCGTTTCGGAAGAGACAGGTACGTTAATAGTTAATAGCGTACTTCTTTTTCTTGCTTTCGTGGTATTCTTGCTAGTTACACTAGCCATCCTTACTGCGCTTCGATTGTGTGCGTACTGCTGCAATATTGTTAACGTGAGTCTTGTAAAACCTTCTTTTTACGTTTACTCTCGTGTTAAAAATCTGAATTCTTCTAGAGTTCCTGATCTTCTGGATATGAGTGACTCGTGCTACCATCGATTCGAGGAAGTCT
+
<ADC?CCD?AAABACCDDCDAAABBCCCCC::9:@@A=BB?B@CADCCCD?BBBBA?B@C@AA?C@CDDCC99;B@CCDFD3??=?@@C>CBCC@CCC?BB7;;@CCFACBBBCCBB@BBB=@=ABBBBBCC@CCCC?AACCBBBBCBABBBAAA@CBB?BC@D:::CBBBECC?@@BBB:B@C>@@@@@0@@@BF>CBCCDCCBAA?BCBC3B;;;B@B?BC@CBBBBCC?C?CCCDBB?BCC@CCCDCCCB@@@ABC?@?DCC@BBAAA@>ABBD@B@CDBB
@ATNG8:02408:03999
GATGGTAGGACGAGCGTCTGAGAGGTACTCATTCGTTTCGGAAGAGACAGGTACGTTAATAGTTAATAGCGTACTTCTTTTTCTTGCTTTCGTGGTATTCTTGCTAGTTACACTAGCCATCCTTACTGCGCTTCGATTGTGTGCGTACTGCTGCAATATTGTTAACGTGAGTCTTGTAAAACCTTCTTTTTACGTTTACTCTCGTGTTAAATATCTGAATTCTTCTAGAGTTCCTGATCTTCTGGTATACACACTCGCTCGCTATCGATTCGAGGAAGTCT
+
4449.4446;<<<<<=;;;;<<==8;455955.5<<<5<>8=266BB=@@?@@99;;>9>?AA6:9:B@@BCCCC?BBBBA0AB8;9CC=BBBC@CCC>@@@>>??99269?@@@??@@@@;>;@@>>>=@>:9:9C=CCBBB?@@?A??@@@AA:?@@?BB@B@BB@@><:55290/00&0)0)00000(0099>5;<@@<;;;;;8<<6====<==9=:=B@BE?>?@A=A;@?>???>A9;6;@;;;?AB@A@???@>=>???=??9=>@A;@;@A??
@ATNG8:02418:03993
GATGGTAGTATCTGCACACTCTGTCCAGAAGATCAGGAACTCTAGAAGAATTCAGATTTTTAACACGAGAGTAAACGTAAAAAGAAGGTTTTACAAGACTCACGTTAACAATATTGCAGCAGTACGCACACAATCGAAGCGCAGTAAGGATGGCTAGTGTAACTAGCAAGAATACCACGAAAGCAAGAAAAAAGAAGTACGCTATTAACTATTAACGTACCTGTCTCTTCCGAAACGAATGAGTACTGTATCTATGTGTGCGCTAATCGATTCGAGGAAGTCT
+
<;AB<:55::=B@?;A?A;B=CCFDABBB?BBBBBB?B?BB@@?AA=AA?A>AA:9:ABB3C?BBBBBCBBBBA9>?;;;;;*;A>B4;;;*9:9.5=695>=;?>A@BC@CCB@BBAABCCCCBCDCCBBB@BACB?BGA@@A::6;@CAA?ABBAA@BB>BBBB@@:>?9>==<888::28852777777$7:49<:<799??;?<@@@A=B=@?AAA?CAADAAC>A=??A=AAB?BAB?????BBCCC?@@B>@@@D>=>@=A>>>@;??>>8<3;:;6
@ATNG8:02426:04039
GATGTAGCTCTGCTCTGACTCTCGTACTCATTCGTTTCGGAAGAGACAGGTACGTTAATAGTTAATAGCGTACTTCTTTTTCTTGCTTTCGTGGTATTCTTGCTAGTTACACTAGCCATCCTTACTGCGCTTCGATTGTGTGCGTACTGCTGCAATATTGTTAACGTGAGTCTTGTAAAACCTTCTTTTTACGTTTACTCTCGTGTTAAAAATCTGAATTCTTCTAGAGTTCCTGATCTTCTGGGCTGCGCTGATATGCGCTACCATCGATTCGAGGAAGTCT
+
::;CBCBB;69CCB@@ACCBBBCBBBCCC@@>@CCB=CE>@?ACCBDCCABBBAA?@ABBBC?C@BBBCB;:6C=@@AA@,;;65<@C:A@AA<@@C=AB>;;;BCCACBCCBBBD?BBC?C?CB@?@CBC?CBBB@CBBBCBBAAACA@@?BB?ABA>???B=@A@@ABCHGADDDEF<C>B;<;;;;*;@CCC>C<;;;:A@=>2:9::':==>=;>:@B?BCB@@@D@C@AAADEC?BABC<B;;;@@BCCGCCCBBCCEE?BBBB@@=@BBB?C>C???
@ATNG8:02437:03993
GATGGTAGCGCACACATAGATACAGTATCATTCGTTTCGGAAGAGTCAGGTACGTTAATAGTTAATAGCGTACTTCTTTTTCTTGCTTTCGTGGTATTCTTGCTAGTTACACTAGCCATCCTTACTGCGCTTCGATTGTGTGCGTACTGCTGCAATATTGTTAACGTGAGTCTTGTAAAACCTTCTCTTTACGTTTACTCTCGTGTTAAAAATCTGAATTCTTCTAGAGTTCCTGATTTCTGGGTGTATCAGCGAGTATCTACATCGATTCGAGGAAGTCT
+
7888;=?FEBABCCCCCCCBCBBBBBBCC;;8;CBD>EE@B<B=A@DAB>@@BBC?B@CCCC@C?@AABBBBBB>BCCCC5BB?CCCC=CCED?ABA=::6:AACCC?BCCCCCCC@CDG@C@BAABABBB?BB@@?@BBBCCBBCBCCCABACADDF@CD?A=@AA??@@@?;?;:;:.:>B?BBBBB=BCBBB>BACCCCECBB5;;;;*;BA;;6;<@B?BCCAABC@C@CDCCD>CBBB<@@>AAAABBDDAABCCCBBBCCCAA>ABCC@C?BB:;
@ATNG8:02424:04048
GATGGTAGTACATGATAGACGACACCAGAAGATCAGGAACTCTAGAAGAATTCAGATTTTTAACACGAGAGTAAACGTAAAAAGAAGGTTTTACAAGACTCACGTTAACAATATTGCAGCAGTACGCACACAATCGAAGCGCAGTAAGGATGGCTAGTGTAACTAGCAAGAATACCACGAAAGCAAGAAAAAGAAGTACGCTATTAACTATTAACGTACCTGTCTCTTCCGAAACGAATGAGTACTATGTAGAGCTCTATACTAATCGATTCGAGGAAGTCT
+
BBBC@CCBBBABBCCCDBBD9;:DC@CCC@FDDCAA<@<AACCCDD=AA?B?BBB@@@>>1?@CCC@CBEEBBA:??9::::*;B>B4<<<6;BB?BBBCCCCCC?B?BC?BBB<@@BBACCCBBBDDCCCC@DCDD?BBBBCCAA?CBCBB>ACCCCCCC@CCC????CC@@@@;==BBA8??@<>@ABB3BB@C>>>BCA@>8<8>A@A:>7>@CCC?BBBCCCC?A>ACD>DAA>AABBBABBAAABBBBBBBB=>A>>;;7;AA>>7=AAA=A7;:::
@ATNG8:02410:04118
GATGGTAGGAGACACGTCGCACACGTACTCATTCGTTTCGGAAGAGACAGGTACGTTAATAGTTAATAGCGTACTTCTTTTTCTTGCTTTTCGTGGTATTCTTGCTAGTTACACTAGCCATCCTTACTGCGCTTCGATTGTGTGCGTACTGCTGCAATATTGTTAACGTGAGTCTTGTAAAACCTTCTTTTTACGTTTACTCTCGTGTTTAAAAATCTGAATTCTTCTAGAGTTCCTGGATCTTCTGGGTCTACGCTCGTCGCGCTACCATCGATTCGAGGAAGTCT
+
:<<B>BBC8@@<956;::=>6666====;;;;6;555)5;7<5555::<;7<<::849-333:2849:9;8333=6;A==<+AA=888>>1::==144=6;;7;?=;7937;8222:A;;@@=B=?>>78577;=@>>7;<;99><>>=>?=:::=3:776996<9>>@@??A@@7::=<=/=5;5;==>=/>?>>?3;;>?>;;;888)8<<<+==<9<7<7//*/>>>===<A=;;7;===<>>AH;?>>A<<=?:::@>>>;;;>7=899660699929-3333
@ATNG8:02414:04106
GATGGTAGGCGACATACATACGCGCCAGAAGATCAGGAAACTCTAGAAGAATTCAGATTTTTTAACACGAGAGTAAACGTAAAAAGAAGGTTTTACAAGACTCACTTTAACAATATTGCAGCAGTACGCACACAATCGAAGCGCAGTAAGGATGGCTAGTGTAACTAGCAAGAATACCACGAAGCAAGAAAAAGAAGTACGCTATTAACTATTAACGTACCTGTCTCTTCCGAAACGAATGAGTACGATGAGAGAGCTCTCTCTACCATCGATTCGAGGAAGTCT
+
///<:=;C:B996;;;><<<;;;==1559455599;.55)499;9//)/-(-0--///////#5.5<;<<@@;;;=6==BCCFE5CC@C7;<;6;BB@CBBBBBADE?C@@@=@@?8<?C@AA@BB989CBCBB?BAAA;??;;=8;;;?=?:;7;000;@>?=@774AB=990786157//(...(.....$..(2222:8;;;;A<=>>@=A:>>:;;;@>>>====C;@;>1900*/88:-//::;;=:55888=;;;AA:8718>><<=9<>>?1716=;7
@ATNG8:02419:04134
GATGGTAGCGCATATCAGCGCAGCCCAGAAGATCAGGAACTCATAGAAGAATTCAGATTTTTAACACGAGAGTAAACGTAAAAAGAAGGTTTTACAAGACTCACGTTAACAATATTGCAGCAGTACGCACACAATCGAAGCGCAGTAAGGATGGCTAGTGTAACTAGCAAGAATACCACGAAAGCAAGAAAAAAGAAGTACGCTATTAACTATTAACGTACCTGTCTCTTCCGAAACGAATGAGTACTGCGTCTCACTCTCGCCTACCATCGATTCGAGGAAGTCT
+
:;:<7<?<>::;<::9944459;;>7>>@<666;9<)/)/7///;88356)/)/9:44444$328889::83333(3788:;;);<>B>BDD9B8858>AAABA9959@DA=B??<>BA?BCAA@CA@;A@00+0=00*787=9888/76;7;8?@B@AA@B?BBBAAA@AA:<;:077767(222.59;;;;&5505...3567705056683939:===BCCBCBBCAG@BBA<@;96:=?@9::=:99AA@CECCCCAAA6:99=??@@@?;?@@A?B?BBBB
@ATNG8:02413:04168
GATGGTAGCTATACGTATATCTATGTACTCATTCGTTTCGGAAGAGACAGGTACGTTAATAGTTAATAGCGTACTTCTTTTTCTTGCTTTTCGTGGTATTCTTGCTAGTTACACTAGCCATCTTTACTGCGCTTCGATTGTGTGCGTACTGCTGCAATATTGTTAACGTGAGTCTTGTAAAACCTTCTTTTTACGTTTACTCTCGTGTTAAAAGTCTGAATTCTTACTAGAGTTCCTGATCTTCTGGGATGTGTGCGCAGTGCCTACCATGATTCGAGGAAGTCT
+
;<<>8<<;;:==<566=><<>??;;;<<;;;<7;;;=2::.4.444999<8<9::85:3444<8<8<<<<::4446;;AAA173498888.8;;:.339433,3987886:::6978825:::7/99625557399;;6555:::999:975522.(---(--(-2568555999288999+826476656)6:<@@-//8666==:7279;,668==@<@7;;8;8@@@AAA=A=?;::@@::8991:///669///;<<<@=@@@<@<;8:-//<=4=06-//
@ATNG8:02423:04158
GATGGTAGTGTCAGTGCGCGTCGTCCAGAAGATCAGGAACTCTAGAAGAATTCAGATTTTTAACACGAGAGTAAACGTAAAAAGAAGGTTTTACAAGACTCACGTTAACAATATTGCAGCAGTACGCACACAATCGAAGCGCAGTAAGGATGGCTAGTGTAACTAGCAAGAATACCACGAAAAGCAAGAAAAAAGAAGTACGCTATTAACTATTAACGTACCTGTCTCTTCCGAAACGAATGAGTACACATCGTCGTGTCGTGCTAATCGATTCGAGGAAGTCT
+
@ABB@BBBCCCCCCDBBBCBCA@BB?BCC@CCBBBB?B;;;CCCCC?CA?BACAAABCCC3C@AA??@BCBBCC>BBCCDDD5CC?C5;;;.<BC?AABBBB;;;=@=@C?BBB8::AABEFGDDDDDBBBC@CC@@=?AA@?BAA<A?C@@>@CACAAAB?AAAAAA=AA=9999==:999+8880787878%8>:8868=D@??;?<?>>>:>:=@CAA?AAAA@AB=?<@CF>CCC<??BBBBBBBB@AA@BBBBBBB99:BC?@AA9978@@@<@<@888
@ATNG8:02425:04179
GATGTAGAGAGACTGTAGCGCACCCAGAAGATCAGGAACTCTAGAAGAATTCAGATTTTTAACACGAGAGTAAACGTAAAAAGAAGGTTTTACAAGACTCACGTTAACAATATTGCAGCAGTACGCACACAACCGAAGCGCAGTAAGGATGGCTAGTGTAACTAGCAAGAATACCACGAAAGCAAGAAAAAGAAGTACGCTATTAACTATTAACGTACCTGTCTCTTCCGAAACGAATGAGTACGAGAGTCAGAGCAGAGCTACCATCGATTCGAGGAAGTCT
+
ABBBCBBBDDBBBCCCCECCCCCC>CCC?CDDBAB>AACBCA@AB?BB>B@A?>=?@@@2A?BBCCDCDC877.7<=@@@@,AB>A=ABB7ABFACBBBCCC@@=@<@C?CDD?BAAABCDGDDCBBCBBB?B?BC?CCBBBBBB>C@BAA=ABCCBAAB>BB??@C>BB>ABB>BABDC?>>??ABBBB3BB@BBBBAA@BB>@<ACBB?B>BCCBB>BBBBBB?<?<???:?BB?AAAGCCBAABBBBB@B@BABB@A@@@@>A<<<<=<>BBC@C>AAAA
@ATNG8:02426:04143
GATAGCGCATATCAGCGCAGCCCAGAAGATCAGGAACTCTAGAAGAATTCAGATTTTTAACACGAGAGTAAACGTAAAAAGAAGGTTTTACAAGACTCACGTTAACAATATTGCAGCAGTACGCACACAATCGAAGCGCAGTAAGGATGGCTAGTGTAACTAGCAAGAATACCACGAAAGCAAGAAAAAGAAGTACGCTATTAACTATTAACGTACCTGTCTCTTCCGAAACGAATGAGTACTATGTAGAGCTCTATACTACCATCGATTCGAGGAAGTCT
+
@@BCBBBBBBBBCBBBCCCCCC>CFDABCBCCC@B?BBBBBCC???=??BBCCDHDD5C@CCCCCBBCBBB>BBBBFED3CCAC=AAA7@AA>A@ADCCC;:;9?AB@BBB>AACBBBCCDCEBCBBBC?C?@?=@@@@?@:95;@C@@>@BBBCCCC?AABBCB@BB>???:@@<<<5:::3:>>==.:@<@///==@AB:>:=@AA5;7;?BAB@CCBBCCC@A=@@@8>00+000@ABBBAAACCAAADDBB>==>:::5:ADA>>:>A@A=@:==>>
@ATNG8:02405:04233
GATGTCTCAGATAGTCTATAGTACTCATTCGTTTCGGAAGAGACAGGTACGTTAATAGTTAATAGCGTACTTCTTTTTCTTGCTTTCGTGGTATTCTTGCTAGTTACACTAGCCATCCTTACTGCGCTTCGATTGTGTGCGTACTGCTGCAATTATTGTTAACGTGAGTCTTGTAAAACCTTCTTTTTACGTTTACTCTCGTGTTAAAATCTGAATTCTTCTAGAGTTCCTGATCTTCTGGAGATACACATGATACTCTACCATCGATTCGAGGAAGTCT
+
;;;;<;<;<<@@;99=;A;CCB:96;;;8<<<C<?@=@=AAA@@@?9>=859;A;@@@A>A?ABCBBBBBA?:9999)7736222'277=6===48<1377=9>5>@@;;;=B:=>A=?;>==<<778<>>>A;?>DF@??=>>@@>>;;96:48:1:7177<<95558./(..333)3.516588;*98766(--2---6759-666(275572;98858;::A>>:==@??:::-//<9=@==A>>>>>>@;;;???==:=<:9//,/::=6>;>=>>
@ATNG8:02408:04195
GATGGTAGTATATCGCGTCGCTATCCAGAAGATCAGGAATCTAGAAGAATTCAGATTTTTAACACGAGAGTAAACGTAAAAAGAAGGTTTTACAAGACTCACGTTAACAATATTGCAGCAGTACGCACACAATCGAAGCGCAGTAAGGATGGCTAGTGTAACTAGCAAGAATACCACGAAAGCAAGAAAAAGAAGTACGCTATTAACTATTAACGTACCTGTCTCTTCCGAAACGAATGAGTACTACTCTCAGAGACACACTAATCGATTCGAGGAACTCT
+
BDBC?BFCCCBBBBCCCCCDBBDCB?BBC?BBBCCE?C@BCCCCD@CC@C@CC@>>>>>0?>AAA@@@??BBC>BECCCCC1AB?B?BBB8A@@=??;==???@7?<7=8=;;5;?@@@@@@BAAAAAB??<===>:=;::??==:=:?>@<A999@ABC@CBAABC?BB@ABB<???CC599:189999)87.6>=A>=::94:5:;;@<@==:///7<;;<>>><@<?@A:>??<?>>@00/::;@;@@@DBBCBBBCBBB?BBB>><>BBB@C@BBBA
@ATNG8:02425:04221
GATGGTAGGCACTGCGCACACATCCCAGAAGATCAGGAACTCTAGAAGAATTCAGATTTTTAACACGAGAGTAAACGTAAAAAGAAGGTTTTACAAGACTCACGTTAACAATATTGCAGCAGTACGCACACAATCGAAGCGCAGTAAGGATGGCTAGTGTAACTAGCAAGAATACCACGAAAGCAAGAAAAAGAAGTACGCTATTAACTATTAACGTACCTGTCTCTTCCGAAACGAATGAGTACTACTCTCAGAGACACACTACATCGATTCGAGGAAGTCT
+
BBBC@CCCACA;:9BBBDCDCCCCC>CCC?BBBD999:@CBBBBCC?BB@DABAA@ADDD2C?CAABBCBB?>>7<=@@A@@1@A>C5;;;*9A@=CBABGGEBA?A?BCABBB>AACBCCCCCCCBBBBBC?CBBB<@@BBAABB=B@CAA?ABBBBCCC?BBB@AA@BF??@??BBBBA9;;;:>>?@@/@A=A866AADAA;A:>=@@9<9<ACAB?BBCCBBB?B?CCC=AAA?CCCCAAAC@BBBBB>?>==>>@<=:8:??A@@><@>:9499=788
@ATNG8:02392:04274
GATGGTAGTATAGAGCTCTACATAGTACTCATTCGTTTCGGAAGAGACAGGTACGTTAATAGTTAATAGCGTACTTCTTTTTCTTGCTTTCGTGGTATTCTTGCTAGTTACACTAGCCCATCCTTACTGCGCTTCGATTGTGTGCGTACTGCTGCAATATTGTTAACGTGAGTCTTGTAAACTCTTTTACGTTTACTCTCGTGTAAAATCTGAATTCTTCTAGAGTCCTGATCTTCTGGATACACTCATATCGATTCGAGGAAGTCTTATCACCCGACTGCCATTAATGAGACGGGAGCCTAAGAGGACCTT
+
@A??055;==CGECA@@CCA?>>9;=999@?@=BABD;;;7;=@AAAAAB?BBCCC<><>@@A9><?BBBBBBCC;>8998*;838575-5;37/337,360555>:?08;?>==;;;.7:95<9<;?@@???8=<:615///566<:::@@>>??:>:;5;=8=8=A<;::://+/9::07;CCCB6>:669-33----7955522&289;=13.372.--6,*,,(,,4245*---2777797657///95555>7;:8848955.367777155333;05526289775556',,5022,,**,55044
@ATNG8:02399:04284
GATTAGGCACTGCGCACACATCCCAGAAGATCAGGAACTCTAGAAGAATTCAGATTTTTAACACGAGAGTAAACGTAAAAAGAAGGTTTTACAAGACTCACGTTAACAATATTGCAGCAGTACGCACACAATCGAAGCGCAGTAAGGATGGCTAGTGTAACTAGCAAGAATATCACGAAAGCAAGAAAAAGAAGTACGCTATTAACTATTAACGTACCTGTCTCTTCCGAAACGAATGAGTACATAGATATACGTATAGCTACCATCTATTCGAGGAAGTCT
+
DCC?BB@C@BACCCCCCCCCCCC>BCC@CDDDAA>@@DDCBBCC?CC?C?BBBAAAAA2A@BBBACBBB@A?8=?:;:::*;A>E5;;;.;DD?BBBCCCCBC@C?DC?BCC>A@=>ADCBBBBBBBBBB>B?@?9@@???@>>9@?C??=?AAABBAB?BCBBBC?BB?998ECBBBB>BA@;99999(9A>BBBBBBBBC?B?BBBB>A>ABBBB?CCCCCBB?B@BBC>BBB?BB@@AA?AAAA>=??AA>?=?@@@A@;49///6606=BE=B7::>>
@ATNG8:02402:04264
GATGGTAGAGAGAGCTCTCTCATCGTACTCATTCGTTTCGGAAGAGACAGGTACGTTAATAGTTAATAGCGTACTTCTTTTTCTTGCTTTCGTGGTATTTCTTGCTTAGTTACACTAGCCATCCTTACTGCGCTTCGATTGTGTGCGTACTGCTGCAATATTGTTAACGTGAGTCTTGTAAAACCTTCTTTTTACGTTTACTCTCGTGTTAAAATCTGAATTCTTCTAGAGTTCCTGATCTTCTGGGCTGCGCTGATATGCGCTACCATCGATTCGAGGAAGTCT
+
:9/0)/99:>;;5:<556;;<<=<<565999:4=@@@=@C?C@CB=>>00+0/7783::@AA??C754AAAA@;B>@AAA@.@A=:ABB<:?=?19773(7;1333,39<287999999;5559>;A@@>>;=@<AA??188687787779995552,5223;=4;77;;A?>>>>5:9999*84<4::===/=====6>=???@@?>>5677-6///=7=9>><>A@=>=><A=AA???B<=66606///<<;<===>??@AABB=>??@@@<@A@@<@;@??A
@ATNG8:02438:04283
GTGGTAGCTATACGTATATCTATGTACTCATTCGTTTCGGAAGAGACAGGTACTTTAATAGTTAATAGCGTACTTCTTTTTCTTGCTTTCGTGGTATTCTTGCTAGTTACACTAGCCATCCTTACTGCGCTTCGATTGTGTGCGTACTGCTGCAATATTGTTAACGTGAGTCTTGTAAAACCTTCTTTTTACGTTTACTCTCGTGTTAAAAATCTGAATTCTTCTAGAGTTCCTGATCTTCTGGATAGCGACGCGATATACTACCATCGATTCGAGGAAGTCT
+
>>C@DBBB?@;CDDDDDECCCBBBBCBCCAA?ACCC>BB@B@CCCCCCC@BBCBC=B?CBBA?C?BBABBCAA@>;;;;;*;A>BCDC?CCBB@BCC=BB9;:<CFFBCCCCBBBC@DBB>B@?>>BAAAB>BBBB=BBCBBA>=>CBBBBBBB?@@@<AA<A:=>????@@@<@AADD;D<>;>=?==/<<88816/////;::=:>DKE/><<<A;C=>>:==<?;;;8=7;;A==@///;6:<=@@>>>??>>>@@A@@@?;=;;;7616@AA=A;??A>
@ATNG8:02441:04242
ATGGTAGGACGAGCGTCTGAGAGGTACTCATTCGTTTCGGAAGAGACAGGTACGTTAATAGTTAATAGCGTACTTCTTTTTCTTGCTTTCGTGGTATTCTTGCTAGTTACACTAGCCATCCTTACTGCGCTTCGATTGTGTGCGTACTGCTGCGATATTGTTAACGTGAGTCTTGTAAAACCTTCTTTTTACGTTTACTCTCGTGTTAAAAATCTGAATTCTTCTAGAGTTCCTGATCTTCTGGCGCGTATGTATGTCGCCTACCATCGATTCGATGAAGTCT
+
5555;8<:A;9444445<;;A?A>AABBFCCACBCC=BC@DADBCDCCC@CCCEB@B@CDDD?C?CCCCCCCCD<99999'9=8?@BB=BBCHACCH@CB;;:@CCC@CBCDCCBB@BBA>A@CCAA@@?A<@ACD?CBCCCA@@DAAADDAAABA??<?B?D@BBBA@ABA@<B::;:.:<A9::::;*;BABB>BBCCCCC@A@5;;;;*;CACC@C@CC@BBCCCCC?B?BBCCBB?BBC@CBAAAB:::C:::CCCABBB@CBBCCC?BACCCD?BBBB
@ATNG8:02402:04323
GATGGTAGCGCACACATAGATACAGTACTCATTCGTTTCGGAAGAGACAGGTACGTTAATAGTTAATAGCGTACTTCTTTTTCTTGCTTTCGTGGTATTCTGCTAGTTACACTAGCCATCCTTACTGCGCTTCGATTGTGTGCGTACTGCTGCAATATTGTTAACGTGAGTCTTGTAAAACCTTCTTTTTACGTTTACTCTCGTGTTAAAAATCTGAATTCTTCTAGAGTTCCTGATCTTCTGGATAGCGACGCGATATACTACCATCGTATCTCAGGAGTCT
+
@:<A8<@BBB;;9CGDDBBCDDCBBC:;9?CC@;;;A:==5>5;<B@C;;7;B@@@5:5<4947=8=BDBBCCBC@BBAAA,;;5:9??9@>>@=AAA?BBCDBCAIACBBBCC@@>@BE?B?CCA@ABBC?@@@B?DCCBB@@@@A@A@;:;:>?@@>@C?B8::BBA@@::899CCC;D?A?BBDBB0BABAB;BBCBCBJCBB>AAAA,@@@@@=B8;;?@@BBCCC@C@CCBBBB@;;<ACBBCCEE;;;C@@B000@<<6<>>>?CCCBBBB>@@@A>
@ATNG8:02418:04296
GATGGTAGGCGACATACATACGCGCCAGAAGATCAGGAACTCTAGAAGAATTCAGATTTTTAACACGAGAGTAAACGTAAAAAGAAGGTTTTACAAGACTCACGTTAACAATATTGCAGCAGTACGCACACAATCGAAGCGCAGTAAGGATGGCTAGTGTAACTAGCAAGAATACCACGAAAGCAAGAAAAAGAAGTACGCTATTAACTATTAACGTACCTGTCTCTTCCGAAACGAATGAGTACGATGAGAGAGCTCTCTCTACCATCGATTCGAGGAAGTCT
+
>>==:=>>9><<<==>>>6;99999.5;@:BA@>BB4:494448::533-3233455;<<+=9>>>>><<<<<<1::=====(=>49.555&5<<7=;;;;:=@B?B@BB?BBB=??AABDBBBBBBCCCCD@LBBB@AABBBCCB?B@B;;6;AABBCCC?AABDDF@BB?BBB?CBBBE@BAB>@@@@=.?>9??A==>???;?:;;;@<@:>>@;;7;BBBBCD@D?@BD=A:97:@AAABA???????B===8833.///.4335558388772739==8
@ATNG8:02402:04383
GATGGTAGCTATACGTATATCTATGTACTCATTCGTTTCGGAAGAGACAGGTACGTTAATAGTTAATAGCGTACTTCTTTTTCTTGCTTTCGTGGTATTCTTGCTAGTTACACTAGCCATCCTTACTGCGCTTCGATTGTGTGCGTACTGCTGCAATATTGTTAACGTGAGTCTTGTAAAACCTTCTTTTTACGTTTACTCTCGTGTTAAAAATCTGAATTCTTCTAGAGTTCCTGATCTTCTGGGATGTGTGCGCAGTGCCATCGATTCGAGGAAGTCT
+
CCBB?CCCCDCCBABBCEGDCCD@ABDDCCCB?BCCC>CF@B?BCBDD@?>?EBBB?B?BABC?C>@BBBCBBBB?@BCBC1BA>B@BA:??>;9>?A=AC>AABBB@=A@@@AAAA;>>>9><@@>;;<>?=DA;;7=>>@>==??BADDA>>>;>==<@@<@<==;AAAAAA:??AAA5B<>:==;;:.<<787.866///;78<<AAAA/A>>>D=A=;:7:???:::;A;AA??==777<=4=///;;9;;:?????<@BAAAA<AAAA<@<@AA?
@ATNG8:02409:04383
GATGGTAGCATCATGCATATCTCACCAGAAGATCAGGAACTCTAGAAGAATTCAGATTTTTAACACGAGAGTAAACGTAAAAAGAAGGTTTTACAAGACTCACGTTAACAATATTGCAGCAGTACGCACACAATCGAAGCGCAGTAAGGATGGCTAGTGTAACTAGCAAGAATACCACGAAAGCAAGAAAAAAGAAGTACGCTATTAACTATTAACGTACCTGTCTCTTCCGAAACGATGAGTACCTCTCAGACGCTCGTCCTACCATCGATTCGAGGAAGTCT
+
489=8==@65/::///9=/96DCBA?B;926>C?A??=7<844988233,36384<<===+:637389:?BDCC6=8@A?FA+==8<7<<<0<BB@GCBC@CA;;6;>AA>A@@<>>=?@@>>BCA:;;BDD?CC@@?AC@??E??<@?B<<8;BAACC9:9:AABCB?@@<999288==>89:9<999999%8:6:97;;AA==:=8<::;0808<AAD@BBACBCC=;:@AA8A000:;?CBB>AAAAAB?>>>@>===<@==:====>A=>==@;?:?=>=
@ATNG8:02433:04383
GATGGTAGGTGCACATGAGTGTATCCAGAAGATCAGGAACTCTAGAAGAATTCAGATTTTTAACACGAGAGTAAACGTAAAAAGAAGGTTTTACAAGACTCACGTTAACAATATTGCAGCAGTACGCACACAATCGAAGCGCAGTAAGGATGGCTAGTGTAACTAGCAAGAATACCACGAAAGCAAGAAAAAGAAGTACGCTATTAACTATTAACGTACCTGTCTCTTCCGAAACGAATGAGTACGATGAGAGAGCTCTCTCTACCATCGATTCGAGGAAGTCT
+
556:7:9<8;666==><>A<<<<9909@@;AB@@;;6;>AABBDBB>AC8;8;BA@AAAA0B?;<:CBBBBA@A<A996??=+;@;?<@@B9BBA????C?@?BB?A@BB?BBB?AAA?@@BBBCCBCCCCC?B@;<7;AA=@???;@=C<;7;BAAABBB@BBCCBB?AA=@@@4::@@>8@>@;::999.8>;@@??ACCB@7<7<<<=*/*/6><>?BCAAA;;506<<<5:00+0::?BCBBB999???AAA@A==;::A=7=/////+/<??;@<>>@@
@ATNG8:02392:04395
GATTAGTGTGTCTCTGAGAGTAGTACTCATTCGTTTCGGAAGAGACAGGTACGTTAATAGTTAATAGCGTACTTCTTTTTCTTGCTTTCGTGGTATTCTTGCTAGTTACACTAGCCATCCTTACTGCGCTTCGATTGTGTGCGTACTGCTGCAATATTGTTAACGTGAGTCTTGTAAAACCTTCTTTTTACGTTTACTCTCGTGTTAAAAATCTGAATTCTTCTAGAGTTCCTGATCTTCTGGAGATATCATCAGCGAGCTACCATCGATTCGAGGAAGTCT
+
;<A@ABCCCDBBBCCCCBBCCDDCBBBCBB?BBBC>CC@B?BBCCCCC@CDDBB?B@BDBC?B@CDDCBBBCC@CBBBB1BB@BBCC:BAAA<AA@=AC@BBBCCC?CBCCCBBA=AAA@C@DDBB@@@C?BCCB899??@?@@BCCCC@??B?BCB@BB?C>AACDDDCEC=B::::.:;@=:::::*;CBCC?BCCCDEEICB=@A@A0@AAAC@B@BD@CCCDDBB?B?@AADDC>C?A?ACCCDCCCDCCBBBBBACBB?B9:9BB?BBBB?C@BBAA
@ATNG8:02403:04408
TATGGTAGTGCGTGAGAGAGAGACCCAGAAGATCAGGAACTCTAGAAGAATTCAGATTTTTAACACGAGAGTAAACGTAAAAAGAAGGTTTTACAAGACTCACGTTTAACAATATTGCAGCAGTACGCACACAATCGAAGCGCAGTAAGGATGGCTAGTGTAACTAGCAAGAATACCACGAAAGCAAGAAAAAGAAGTACGCTATTAACTATTAACGTACCTGTCTCTTCCGAAACGAATGAGTACATAGATATACGTATAGCTACCATCGATTCGAGGAAGTCT
+
CCCC@CCCCDFDCBBBBBDCCCBBA=ACC@BBCCA@>@ADDCCCCCA@@?A@CCCCCBBB0@=A;;;CCCDCCD>CB>?>>>0=?;A2;;;6;CD@BAAAA??989-9<@A?BBA=@ACCCCCBCCCCCDBDD?CABA?C@@@A@@@?B@BBC?CBCCAAAB?BBAAAB>CC=ABB?BBAAC=99:;::9::(8@:>;;;=>AAA<@=AAAA7:6:@BBB@BB;;;BB?C@EEF>AAA?@??CEBBACCCCA@@BBBBA@@@AA;=::9:>::5:=>?8=:=@@A
@ATNG8:02404:04410
GATGGTAGTACATGATAGACGACACCAGAAGATCAGGAACTCTAGAAGAATTCAGATTTTTAACACGAGAGTAAACGTAAAAAGAAGGTTTTACAAGACTCACGTTAACAATATTGCAGCAGTACGCACACAATCGAAGCGCAGTAAGGATGGCTAGTGTAACTAGCAAGAATACCACGAAAGCAAGAAAAAGAAGTACGCTATTAACTATTAACGTACCTGTCTCTTCCGAAACGAATGAGTACTATGTAGAGCTCTATACTAATCGATTCGAGGAAGTCT
+
CC??>@CGDCCBBCCBBBBC:;;BBAEDD@EDDD@@<@;@BBBCCD?A?>B?BBCBBBDC5C@BCCCCCCCCDD?CBBBDDD5DC=A69::.;AB?BCCCBBB@@>A@DD@CCC=@@CCCBBBCCCDCCBCC@CGBA>ABCCCCAA?B@B?@=@BBBBBBD@CCCABB@BB>@@@:<<>>=.98929?@@@2AB?B:::BB??@<?<?@@@<@<??CCD@DCCCB@@=@>A@C>BBB@BBBBCBCB@@B@BDBBBB>>:@?@8858>>>?<AA@@<A<?>>=
@ATNG8:02411:04416
GATGGTAGCGCATATCAGCGCAGCCCAGAAGATCAGGAACTCTAGAAGAATTCAGATTTTTAACACGAGAGTAAACGTAAAAAAGAAGGTTTTACAAGACTCACGTTTAACAATATTGCAGCAGTACGCACACAATCGAAGCGCAGTAAGGATGGCTAGTGTAACTAGCAAGAATACCACGAAAGCAAGAAAAAGAAGTACGCTATTAACTATTAACGTACCTGTCTCTTCCGAAACGAATGAGTACGATGAGAGAGCTCTCTATCGATTCGAGGAAGTCT
+
CBBB@C:69=BB@BADBBCBCCCCC=CDD@CCCCDD?B?BBEDBBB?BB<?=?BCDDDFF5B?AAGDHHCCBBA9;;;;;;;;#9:8>=@@@1;?<7;>;@CCA;;;.;9;;5:97-4=<<=ABBCCDBCDCCB?CDDD<??BCCBBB?B>B@@>@GCBBBBD@BBAAAA?BC>A@@<@@BBB;<;=877878.:A?B?>>CCABA;>;@AAD7;7;BCCB=BCCCBA@>A@BED>C??=?BBBCBBBB@@ACCCBBBC@9;9CCBB==;8A<<:<;?<=<
@ATNG8:02419:04418
GATGGTAGTGATACAGATCAGACACCAGAAGATCAGGAACTCTAGAAGAATTCAGATTTTTAACACGAGAGTAAACGTAAAAAGAAGGTTTTACAAGACTCACGTTAACAATATTGCAGCAGTACGCACACAATCGAAGCGCAGTAAGGATGGCTAGTGTAACTAGCAAGAATACCACGAAAGCAAGAAAAAAGAAGTACGCTATTAACTATTAACGTACCTGTCTCTTCCGAAACGAATGAGTACTGCGTCTCACTCTCGCCTAATCGATTCGAGGAAGTCT
+
<<>C@BBBCC@BBBBBCCBCBCCCB@BEI=BA@@@B@D?CBB>>><<@A>B@BB??>BBB+B=444;<?;;:97(7744444$49.5.555&59949565977//,/7::6::<055=9:@<BBCAABB@CB@BCDD>@@BGBBBB?C?CCC@BAAAAAAB?BBCCBB?BB>999?@@???8;;<8867687%/837///;;A@@<><=<@@9=8==A;;9;CBABBD?E>AAE@FBB@CBCBBBBBAAB@@@BBCBBAAAA=??@CCCDB@BBEC=A=A???
@ATNG8:02425:04408
GATGGTAGCATCATGCATATCTCACCAGAAGATCAGGAACTCTAGAAGAATTCAGATTTTTAACACGAGAGTAAACGTAAAAAGAAGGTTTTACAAGACTCACGTTAACAATATTGCAGCAGTACGCACACAATCGAAGCGCAGTAAGGATGGCTAGTGTAACTAGCAAGAATACCACGAAAGCAAGAAAAAGAAGTACGCTATTAACTATTAACGTACCTGTCTCTTCCGAAACGAATGAGTACTATGTAGAGCTCTATACTACATCGATTCGAGGAAGTCT
+
<>BB?BCBCCDDDABBCBDCBCCCC<@@C@CCBB99::?ADB?>AC?CF?B?BABCCDDD2B?AABCCCBBBBB?BBBCCCC5BA=A=@A@9ACC@BCCCGDCBB?B@BB?BCC@BBCCCDDD@@@CCDCBB?BCCC?BAABAAAB>B?CAA?ADBCBBBA?CCCCBB?BC@BBB?CA9:9,98829<===.=D=@;;;BB@A@<A<AA>>:>;>@BBB@CCCCCBB?B?BGC<AAB?BBBDBBBAAAACAAAAAAAA;<=>?@@AAAAAA=AAAA;>9=<<=
@ATNG8:02431:04391
GATGGTAGCGCTATCAGCGCAGCCCAGAAGATCAGGAACTCTAGAAGAATTCAGATTTTTAACACGAGAGTAAACGTAAAAAGAAGGTTTTACAAGACTCACGTTAACAATATTGCAGCAGTACGCACACAATCGAAGCGCAGTAAGGATGGCTAGTGTAACTAGCAAGAATACCACGAAAAGCAAGAAAAAAGAAGTTACGCTATTAACTATTAACGTACCTGTCTCTTCCGAAACGAATGGTACGATGAGAGAGCTCTCTCTACCATCGATTCGAGGAAGTCT
+
:;;D:>:66<<ABBBBBBCBA@AC=BBC@BBBA::6;<?????<<88707<?>@>><<<(717;;798AA@@@8@<;9:::*9@=@:DDC8CCDACBBBBAB?@<@?@@<@?=379<=@BBC@A;;;BABB@CCBC?AABAAABC?B@C@@?@BCCBCDD?999AAA@BB?:9:9=>::99+9=:79=@@@@'994--)--7>AAA;A;@@@A;?;=>A;;8:ACCCBB?B=??C=AAB>BA?BCBCCCCBCB?==AB?@@@AA>>;>@@@;;5:><;5:5:=AA
@ATNG8:02433:04390
GATGGTAGCTCGCTGATGATATCTCCAGAAGATCAGGAACTCTAGAAGAATTCAGATTTTTAACACGAGAGTAAACGTAAAAAGAAGGTTTTACAAGACTCACGTTAACAATATTGCAGCAGTACGCACACAATCGAAGCGCAGTAAGGATGGCTAGTGTAACTAGCAAGAATACCACGAAAAGCAAGAAAAAAGAAGTACGCTATTAACTATTAACGTACCTGTCTCTTCCGAAACGAATGAGTACGAGAGAGCACACGTGTCTATCGATTCGAGGAAGTCT
+
AB@?=@;CBA@@;@A@BCBCCCDFF@@A@@DCCCCC?C@BCBBBAA=>>9?=A@ABBBBC3B?BCBBBBBA@@A:AAAACCC5BB>B@BBB=CEEA;;;BB@@@B?C?BB?@@?<??AABBCBABCCCDBBB@AAAC@AABB999@>A=AA@<@@@??CCE@CAAABB@BB???<;>99999+9=919<<<<<'<=17655@>>@@<@<==>><?<??BAA>ABCDBBB?A=@@@7@00,0@@@AB?@?AA@=;??B>=;;:;;???@@>>:=A@?;?:==;;
@ATNG8:02422:04471
GATGGTAGTATCTGTCTACGAGAGCCAGAAGATCAGGAACTCTAGACGAATTCAGATTTTTAACACGAGAGTAAACGTAAAAAGAAGGTTTTACAAGACTCACGTTAACAATATTGCAGCAGTACGCACACAATCGAAGCGCAGTAAGGATGGCTAGTGTAACTAGCAAGAATACCACGAAAGCAAGAAAAAGAAGTACGCTATTAACTATTAACGTACCTGTCTCTTCCGAAACGAATGAGTACTGTATCTATGTGTGCGCTACATCGATTCGAGGAAGTCT
+
:<AA@??BABBBCCBFCCCBBBCCB@CBB?BC@@@A>A<@?BBBAABCC?B?BBA@AA@A2A?BBCBBBBB><<7<A@@@@@0?>9?;??@7@CC@BBBCGCC@@>@@BD@CBB@BBBBBBCCDBBEECCCD@CCBB?B@@ABBBB>@?B9989CCCCAAC@CBAABB?BB?==<077777)9=>9=====.<A?B;;;AABAA<?<????9=9=?BBB@BBBCBBA>@=@?=8@::7:BBCCCCCCBAAAB>>=CB===@;;;<A@@ACD;@@?@:>8>777
@ATNG8:02454:03887
GATGGTAGATACTCGCTGATACACCCAGAAGATCAGGAACTCTAGAAGAATTCAGATTTTTAACACGAGAGTAAACGTAAAAAGAAGGTTTTACAAGACTCACGTTAACAATATTGCAGCAGTACGCACACAATCGAAGCGCAGTAAGGATGGCTAGTGTAACTAGCAAGAATACCACGAAAGCAAGAAAAAAGAAGTACGCTATTAACTATTAACGTACCTGTCTCTTCCGAAACGAATGAGTACACACTCTCATATGACACATCGATTCGAGGAAGTCT
+
A@BB@CCCCCCCFDCCCBBBA@AAA<ACC@CCCCCC?C@AAA?@AC>BB?C@AA@@@@@@2@?BBBBBBBDBBB:?<?AAAA0AA?C=AAA7ABCACBBCDCDCC?B?BC@CCB799AABABBCCBBBDCCC@C@AA=??@BBBBA?D@D@@>@DDBBBBB?BBBAAA?CD@@>?799??<5==:4:::::;':@:@888@AA==:==BBAA;><>?BBB?BCDCCBB?B>ABC>CBB>AACCDBBBAAAB>>A????BBBBBBBCCAA>AB??;?>A??>
@ATNG8:02478:03887
GATGGTAGCATCATGCATATCTCACCAGAAGATCAGGAACTCTAGAAGAATTCAGATTTTTAACACGAGAGTAAACGTAAAAAGAAGGTTTTACAAGACTCACGTTAACAATATTGCAGCAGTACGCACACAATCGAAGCGCAGTAAGGATGGCTAGTGTAACTAGCAAGAATACCACGAAAGCAAGAAAAAAGAAGTACGCTATTAACTATTAACGTACCTGTCTCTTCCGAAACGAATGAGTACTATGTAGAGCTCTATACTAATCGATTCGAGGAAGTCT
+
BBCC@CBBCBBDCCCBBBCCCCCCC?A@B@BBA@?@<@>ACCCCBB>BB@B@CBB????>+88?><@<CBBA@?8>@;;;;;$9;6;4;99+;=?:ABABBDCBB?C?CC?BBC9;:BBBCEDCCCBBC@@A@CCCD?AAACDBBB?B?B@@=@CBBBCCD@BCCABB?BB>8898=<<<<3>:93:88888%/856///;;AAA=@<?>??>D<>>BCCACCDAAAB?B?BBG=BBB?>??BBBBBBAAACA>>>@@AA@>>>@=AAA@A;@@@A<@7;:==
@ATNG8:02460:03934
GATGGTAGTGATACAGATCAGACACCAGAAGATCAGGAACTCTAGAAGAATTCAGATTTTTAACACGAGAGTAAACGTAAAAAGAAGGTTTTACAATACTCACGTTAACAATATTGCAGCAGTACGCACACAATCGAAGCGCAGTAAGGATGGCTAGTGTAACTAGCAAGAATACCACGAAAGCAAGAAAAAGAAGTACGCTATTAACTATTAACGTACCTGTCTCTTCCGAAACGAATGAGTACTATGTAGAGCTCTATACATCGATTCGAGGAAGTCT
+
<:;@7;;==BBBB===??DCCBBBB@BBC=>9?9:5058@??>=994893949:///888)86;:=@BBBBCBB>BAABCCC5CD@C@BBB:BCE?DCCCBBBAA=@?BB@BCD@DAAABBBBCCBBBABBB@BCBB?BABABBBB@C>BBA?AAAAB???>A@@B??>?A>99:4:9===5998287867'5:79555=>?>>;>=;<:B=A<@@BCB?CBBBBBB@B@BBB<???=@@ABBEFBBA==AABAAA=>>=>>=;;;;:8==BB=B8;;;;
@ATNG8:02461:03930
GTGGTAGAGTACAGTGTAGTAGACCAGAAGATCAGGAACTCTAGAAGAATTCAGATTTTTAACACGAGAGTAAACGTAAAAAGAAGGTTTTACAAGACTCATGTTAACAATATTGCAGCAGTACGCACACAATCGAAGCGCAGTAAGGATGGCTAGTGTAACTAGCAAGAATACCACGAAAGCAAGAAAAAGAAGTACGCTATTAACTATTAACGTACCTGTCTCTTCCGAAACGAATGAGTACACACTCTCATATGACACTACCATCGATTCGAGGAAGTCT
+
7:A;@B>CCCBBBBA;@>CCBBBB?BBB?BBCBBB?C@CFCCBA?=9:8:?AAA9:9:9(:?BBBBCBCA>><7<<?@CCC5DC?B?BBB<CCC@CDDBCBCCC@C@CCACBB=??BBBCCCCCCCC@@@C@B?@@@BBBCCBBB?C@CCC?CCCCBBBB?BBBAAA?BA????499999,665-67777(/839///<=A??<?<@?@A<@<@@BCD@BBCAB??;?:??A;BBC>ABBBBBBBBB>>=BAAAB?BBBBB@@@?CBBBBB<??B>;><@>;;
@ATNG8:02484:03936
GATGGTAGAGAGAGCTCTCTCATCGGTACTCATTCGTTTCGGAAGATACAGGTACGTTAATAGTTAATAGCGTACTTCTTTTTCTTGCTTTCGTGGTATTTCTTGCTTAGTTACACTAGCCATCCTTACTGCCGCTTCGATTGTGTGCGTACTGCTGCAATATTGTTAACGTGAGTCTTGTAAAACCTTCTTTTTACGTTTACTCTCGTGTTAAAAATCTTGAATTCTTCTAGAGTTCCTGATCTTCTGGCGCGTATGTATGTCGCCTAGCCATGACTTCGAGAAGTCT
+
5=<<8=>>??@@?@<666;;=<<;;59;;;;<=9CBBB=AB?A>:;589<>294<::7;8==55047:333;888=7<;<<<+;A8====3>B>=/7333(771333,3:>458;;;<=@<>>=;A=A>>//*//63;;9<:775:>::==>==>76671877677/6.5<<777899-//;<<.<381;:AAA/>>>AK588>==<@??@<====,=//-/=7;7@@;@ABD;;;=A<AAAADG:>==8=<===@@@=@///779,2,,,-222222(,---404335
@ATNG8:02487:03921
GATGGTAGACATATCGTACTCTCTGTACTCATTCGTTTCGGAAGAGACAGGTACGTTAATAGTTAATAGCGTACTTTCTTTTTTCTTGCTTTCGTTGGTATTTCTTGCTAGTTGCACTAGCCATCCTTACTGCGCTTCGATTGTGTGCGTACTGCTGCAATATTGTTAACGTGAGTCTTGTAAAACCTTCTTTTTACGTTTACTCTCGTGTTAAAAATCTGAATTCTTCTAGAGTTCCTTGATCTTCTGGTCTACGCTCGTCGCGCTACCATCGATTCGAGGAAGTCT
+
:;??;?CDBB=>?>>?=BBHFBAACDDCBAAA=@<><5>>597>9555;=8<577>8=8CBBB?C?BCB=887333(258888%2206256'5//(/(//882563:777==1626968=>:88?;?9=>;675797;>?A<:98==;;>>A@@@:::=3:::6==0816>>AAAABA=<7888(78=;?@CDD/@@@@@9@AABA??==<:>@@@/@>>::3;7=<8=AAC6666:)/)/<9<<7///5:@<???@>=>A>>=@@@=>:><<;=;166;<6707;//
@ATNG8:02489:03960
GATGGTAGGAGACACGTCGCACACGTACTCATTCGTTTCGGAAGAGACAGGTACGTTAATAGTTAATAGCGTACTTCTTTTTCTTGCTTTCGTGGTATTCTTGCTAGTTACACTAGCCATCCTTACTGCGCTTCGATTGTTTGCGTACTGCTGCAATATTGTTAACGTGAGTCTTGTAAAACCTTCTTTTTACGTTTACTCTCGTGTTAAAAATCTGAATTCTTCTAGAGTTCCTGATCTTCTGGTGTCGTCTATCATGTACTACATCGATTCGAGGAAGTCT
+
9:;<;;;B?BBBBB=666===@<@=A@DFCCC@CBBB=CB=A=BABBCCA?BDAAA@B>?@CB?C@BBABCCCA@<99999$9>9AABB:=A==9>?A=AC<?>BBBB?BA>>@@?@=?AD3617=687===<AAAA=AAA9>>>>??AA>?>;;5;:;5;?:>:===A;:;>=9<8888(88=:88888(8<==D:????A??@?@<ADCD/DA?==:=>DD=AB?===@=A<;<;>>@;:9=7///998;6::A@===;;;=>@@@@A@;@@D@6<6<666
@ATNG8:02461:04039
GATGGTAGCGCATATCAGCGCAGCCCAGAAGATCAGGAACTCTAGAAGAATTCAGATTTTTAACACGAGAGTAAACGTAAAAAGAAGGTTTTCAAGACTCACGTTAACAATATTGCAGCAGTACGCACACAATCGAAGCGCAGTAAGGATGGCTATTGTAACTAGCAAGAATACCACGAAAGCAAGAAAAAGAAGTACGCTATTAACTATTAACGTACCTGTCTCTTCCGAAACGAATGAGTACAGAGAGTACGAATGTCTACATCGATTCGAGGAAGTCT
+
:;AC@D069<@A@AAC@@@BBBBBB<BBB?BBBDBB=@>@BBBBAC=??;??@@AAAAAA0B?BCCCCCCBBBA;@@ABBBB5BC@C?CBC:CCACBBBCCCCC?B@BB?BCDACCECCCCBCCDDDEBBB@CBDB?CBBBA@@@<@@C@@?@CDC?AAC@CCB???@BB?>>>;??<<<5==>;=====.=A>A::9CBC??;?=>>>A<A<AACCB?BCBBBCB?B@BBC<ABD?BBBBBBBBBBBCBB@@@B?BBBBAAA@>AA=>8>C>=8=9@:8:
@ATNG8:02460:04059
GATGGTAGTAGTACACTAGTCATACCAGAAGATCAGGAACTCTAGAAGAATTCAGATTTTTAACACGAGAGTAAACGTAAAAAGAAGGTTTTACAAGACTCACGTTAACAATATTGCAGCAGTACGACACAATCGAAGCGCAGTAAGGATGGCTAGTGTAACTAGCAAGAATACCACGAAAGCAAGAAAAAGAAGTACGCTATTAACTATTAACGTACCTGTCTCTCCGAAACGAATGAGTACTATAGACTATCTGAGACTAATCGATTCGAGGAAGTCT
+
BCDB?BCCC@AABDCDCCBBBB@@A@DCC<BBCE@@?A?BAECCCB?BC?C@CBBBBBCB3B?BABABBBB@@?8=?=>@@@,@A>A5;<;6<CCACBBBDBBBB@B@CDACBB=?@BBBCCCCCCCABBC?BBBC>AAA@BBBB>B?B?@?@BEGBBAB?BBAABB@B@;>>>8<<999+:?>;::::9(9@>?;;;BAAAA<B;>>AA<>;>ACCB?CBBBBBBA>A@?:@>>;>BBBCBCCA=>>CCAAACBBBABBCC?AAACC?CABB@B?B>::
@ATNG8:02469:04045
GTGGTAGTCTCAGATAGTCTATAGTACTCATTCGTTTCGGAAGAGACAGGTACGTTAATAGTTAATAGCTGTACTTCTTTTTCTTGCTTTCGTGGTATTCTTGCTAGTTACACTAGCCATCCTTACTGCGCTTCGATTGTGTGCGTACTGCTGCAATATTGTTAACGTGAGTCTTGTAAAACCTTCTTTTTACGTTTACTCTCGTGTTAAAATCTGAATTCTTCTAGAGTTCCTGATCTTCTGGTATGACTAGTGTACTACTACCATCGATTCGAGGAAGTCT
+
9;;7<;BBBCDGDBBCCIECDCB=B=BB=6929<>>5<<7;5;AAB@BB@CAA===@-0/7729.0/0///:::;6;=>>>+==><AAD;;9:?;>@>::=-/0/;;>9DB@:85<<9?AB>B?DAA@DDCD@CCCC?CBB;;;CCCC;;;@=>=9@AA:??39199;:=9>:@756>>B0@6@;99::;(;???@:??@@A@>:992999*9>>9909=@?;@A@?@::7:?AABCBB@B?A?AB;;<ICCBCCDGDCCCCCC@BACCBB??BCC=@>@C;;
@ATNG8:02475:04063
GATGGTAGTACATGATAGACGACACCAGAAGACTCAAGGAAAACGTCATAGAAGAATTACAAGATTTTTTAACACGAGAGTAAACGTAAAAAGAAGGTTTTACAAGACTCACGTTAACAATATTGCAGCAGTACGCACACAATCGAAGCGCAGTAAGGATGGCTAGTGTAACTAGCAAGAATACCACGAAAGCAAGAAAAAAGAAGTACGCTATTAACTATTAACGTACCTGTCTCTTCCGAAACGAATGAGTACGATGAGAGAGCTCTCTCTACCATCGATTCGAGGAAGTCT
+
,,,,(,,57//55549444544455.55/27/////)/2777+4449:44//4//)/)///(/333333#3-3998:;=//-7/7---555'-/)/3889.8:;6444>>==A@6>6;<687639>@@CCCCDCCBBBB?>9>BBB?BBCBAA885:?C@A>ABABAAAE@BBBBB><AA<8777::?@>6<:81666788%/957/..69>>><?;799=1606;BAB?B@A@CEE@C@BCD?BBC?999AA@@BB>??BBBBBAA@@<<<<::5;:;;;;7;EAA<A<A>>>
@ATNG8:02474:04094
GATGTTAGTATAGAGCTCTACATAGTACTCATTCGTTTTCGGAAGAGACAGGTACGTTAATAGTTAATAGCGTACTTCTTTTTCTTGCTTTGTGGTATTCTTGCTAGTTACACTAGCCATCCTTACTGCGCTTCGATTGTGTGCGTACTGCTGCAATATTGTTAACGTGAGTCTTTGTAAAACCTTCTTTTTACGTTTACTCTCGTGTTAAAAAATCTGAATTCTTCTAGAGTTCCTGATCTTCTGGGCAGACTCTCACACGCCTACCATCGATTCGAGGAAGTCT
+
:=<AB?BA@BBBBBBBCDAA@BA@BDCCDAAB@CBBBB8BC?C?ABCBC??=?D?>>?D?CABB>B>ABAAAABBB?A>AAA.::5::9:0;==:>@A<@>6:8<A;;68<??A@@@=@@@:?<==8;8AAA<@AAA:>8::;;@@>>>==;;;?<===;??5:6:=@?=?@888)2::==.<2:68=A;A*;;8=;4=/..895=;;8;BBA;&977783737969>>>@@@;;5=///@@,//==5=868<==>;;:;;==5:;>:??>>>E7;;?D=D=AAAA
@ATNG8:02445:04176
GATGGTAGAGAGACTGTAGCGCACCCAGAAGATCAGGAACTCTAGAAGAATTCAGATTTTTAACACGAGAGTAAACGTAAAAAGAAGGTTTTACAAGACTCACGTTAACAATATTGCAGCAGTACGCACACAATCGAAGCGCAGTAAGGATGGCTAGTGTAACTAGCAAGAATACCACGAAAGCAAGAAAAAAGAAGTACGCTATTAACTATTAACGTACCTGTCTCTTCCGAAACGAATGAGTACATAGATATACGTATAGCTACCATCGAGGTTGTAAAGTCT
+
BCCC>@ACC?@@CCCBABCCBBBBC>A@AFCCCBBB@C?BBBAABD?BB<>9?@@@@@@A2B@CBBBBACBCCD>AA:;;;;*;A>B?BBB7B;;:;CCCDDBAA6;6;@<@@A=AA??ABCCCCCCCCBBB?CBBC?A999@@@@<A?A;;8:DBAAACC?BBBBA@=@@;000,00=?@1:881888898%8=77625@>@@@=A<@@@A1839;@CC@BBBAABB?B?CBC?CBB?BBBBCCBA>BAA>;;;A@@@AA@@@;:5:@=<=<4;59:=@:?>>>
@ATNG8:02458:04141
GATAGCTCTGCTCTGACTCTCGTACTCATTCGTTTCGGAAGAGACAGGTACGTTAATAGTTAATAGCGTACTTCTTTTTCTTGCTTTCGTGGTATTCTTGCTAGTTACACTAGCCATCCTTACTGCGCTTCGATTGTGTGCGTACTGCTGCAATATTGTTAACGTGAGTCTTGTAAAACCTTCTTTTTACGTTTACTCTCGTGTTAAAAATCTGAATTCTTCTAGAGTTCCTGATCTTCTGGGCTGCGCTGATATGCGCTACCATCGATTCGAGGAAGTCT
+
>:;@;;>BBBB@@@@AACGHCC@A@A@@C?@@@@:?><A:>;9:?9;49@A<<4909;::3?6;>;;@;;;@;====C1=B?BCEG<BABB?@@@<9;49;99<9.59<<<@BB?BBA=@:>>@>@<BC?BBBB?CCBB@@@ACC@@@B::94:99<AA=B<98:@@999@45/=<;+<,/,/AAAA0=>?>?,9:A?@@==9:49@@=1<<<<<;:75949@???==9<9=9444829>@>4>969;>>=>=@666=???@8<<D>DD=@AAC?D@CB::
@ATNG8:02446:04289
GATGGTAGTGATACAGATCAGACACCAGAAGATCAGGAACTCTAGAAGAATTCAGATTTTTAACACGAGAGTAAACGTAAAAAGAAGGTTTTACAAGACTCACGTTAACAATATTGCAGCAGTACGCACACAATCGAAGCGCAGTAAGGATGGCTAGTGTAACTAGCAAGAATACCACAAGCAAGAAAAGAGGTACGCTATTAACTATTAACGTACCTGTCTCTTCCGAAACGAATGAGTAACGATGAGAGAGCTCTCTCTACCATCGATTCGAGGAAGTCT
+
:=;A>ACC@A@==??@?BBBHAA@C<<@A:::=5557:59:=555=8<:5:;00/66999+:5:A?;BABBB@A:A?@?ABB1BA<@2;;;4;BC@BBAADHDCC?C?BD?BBB=??BBCCCCCCCCBBCCB?BCCD?ABBBBBBA>BABBB?BCCCCADC?CBBBCC@BB?BA@?B>><?BB?BBAA299>9::8//700*09=>@@<?;;:;??;>>>?;;:494889*88848/-6--(----27785555555988<@?<>==@@@=A>><6<479==
@ATNG8:02477:04256
GATGGTAGCTATACGTATATCTATGTACTCATTCGTTTCGGAAGAGACAGGTACGTTAATAGTTAATAGCGTACTTCTTTTTCTTGCTTTTCGTGGTATTCTTGCTAGTTACACTAGCCATCCTTACTGCCGCTTCGATTGTGTGCGTACTGCTGCAATATTGTTAACGTGAGTCTTGTATAACCTTCTTTTTACGTTTACTCTCGTGTTAAAAATCTGAATTCTTCTAGAGTTCCTGATCTTCTGGGATGTGTGCGCAGTGCCTACCATCGATTCGAGGAAGTCT
+
4<==8=>====666<>;;<>>>=<<;666>>>8<9::.99493556>?CC@BB@?@?@<@@==9=348?=BB@8?>AAABB3?=8>9:::&3:87288<63958;;;>@<>887:=<<8:67066:99//)/997=>>><@@@A;;;=>=>==;;;;6;;;:;;6;:?AA;;;B??:=>@AD=D=C=@@@@@/?;;;D;DAA=>>A>>=:====/>>>>B<A<AA=C?????C:>:>@=<<A<///>6:/--3--/9:;AAAA<AAA<AA>@?@9:://+/6<::>
@ATNG8:02471:04310
GATGGTAGTGCGTGAGAGAGAGACCCAGAATATCAGGAACTCTAGAAGAATTCAGATTTTTAACACGAGAGTAAACGTAAAAGAAGGTTTTACAAGACTCACGTTAACAATATTGCAGCAGTACGCACACAATCGAAGCGCAGTAAGGATGGCTAGTGTAACTAGCAAGAATACCACGAAAGCAAGAAAAAGAAGTACGCTATTAACTATTAACGTACCTGTCTCTTCCGAAACGAATGAGTACTATAGACTATCTGAGACTAATCGATTCGAGGAAGTCT
+
CCCB?CCBBCABBCCCCCEDFCAAB=ABB@BBBC@A>@>AACBBBB?BB?A>B@A88778(9=BB=BBBB@BB?8?@;;;;.4949.555&5;<9?669DBBBD@C@BA?ACD<@A??@CCECDGCBBBBB@GDBB=@?AABBCC@C@CAA?AAABBBBC@BBBBBB?BB?BBD>AABBB;A?;5;=BBB/AA;A==<DDBBA;><>>@@<@<??BCC?BBBAAAA596:??8?BB?BCCBBBBBCBAAABBAABAAABBBBC@CBB>?<?BBB@C@CBCB
@ATNG8:02479:04301
GATGGTAGTCTCAGATAGTCTATAGTACTCATTCGTTTCGGAAGAGACAGGTACGTTAATAGTTAATAGCGTACTTCTTTTTCTTGCTTTCGTGGTATTCTTGCTAGTTACACTAGCCATCCTTACTGCGCTTCGATTGTGTGCGTACTGCTGCAATATTGTTAACGTTAGTCTTGTAAAACCTTCTTTTTACGTTTACTCTCGTGTTAAAAATCTGAATTCTTCTAGAGTTCCTGATCTTCTGGAGATATCATCAGCGAGCTATCGATTCGAGGAAGTCT
+
BAAB@DAAACCCCDBCCCCCCDBBBBCCCCCC@BBBB>BC@G@CCCCCBB@BBEED?B=BACC@C?BCCCCBBBC=:9999'9<8@@AA<BBCB@BCB?CC>@@BCCC=BAFCCBBB@BBB@B@CAAACBBB?BBBB@D999CCBBB@@@CCBBA?CCC?BB@C=??C@DEDCC?CCDGD<D>@=@BBBC5CDCDD=BBCCCDGCBB4;;;;*;@@@@=@?AB?@@@BBBC?B?BCCBBB@BBB@CCBAAABCCAADCCBAAAAA??8899BBC@B>B>>>
@ATNG8:02479:04313
GATGGTAGTCTCAGATAGTCTATAGTACTCATTCGTTTGGAAGAGACAGGTACGTTAATAGTTAATAGCTGTACTTCTTTTTCTTGTCTTTCGTTGTATTCTTGCTAGTTACACTAGCCATCCTTACTGCGCTTCGATTGTGTGCGTACTGCTGCAATATTGTTAACGTGAGTCTTGTAAAACCTTCTTTTACGTTTACTCTCGTGTTAAAAATCTGAATTCTTCTAGAGTTCCTGATCTTCTGGTCTACTACACTGTACTCTACCATCGATTCGAGGAAGTCT
+
8:==0565<==666<>>><<<?A@>@>=;;;=7;:;;3;9?7;<;;;;=9==@A@?B>??:;5;40<:///-89988::99$//)/:=AC>8459584:6990473=??;>????=?><<?B?B?BBCDCBBC@BCBEDFCCCCC@@@B@@@@@BA?CBB@BC>A>ABAA@@@BC=@;;;;*:2;2:999*4;;<>8@<@??:<555.5555$5;@@B@C?CC@CCCCA@A>B>BCDAA@@BBL@CDBCBBBBCCBBBBCBBBAA>AABCAB=@CAA=A?CECD
@ATNG8:02485:04317
GATGGTAGTCTCAGATAGTCTATAGTACTCATTCGTTTCGGAAGAGACAGGTACGTTAATAGTTAATAGCGTACTTCTTTTCTTGTCTTTCGTGGTATTCTTGCTAGTTACACTAGCCATCCTTACTGCGCTTCGATTGTGTGCGTACTGCTGCAATATTGTTAACGTGAGTCTTGTAAAACCTTCTTTTTACGTTTACTCTCGTGTTAAAAATCTGAATTCTTCTAGAGTTCCTGATCTTCTGGTCTACTACACTGTACTCTACCATCGATTCGAGGAAGTCT
+
45::39:>AAA@<;;;>><<<?CCCCCB@??A?@?@F>DD?@9ABBBBBB>ABA;;5;<@@AA>B>@ABBBA@>=9:000,/=60//>>8:7;<7;;<8<A=887@BC@CCCDDCCC?BBD?A?BDCC@@@A?ACCE?B@@@BACBBACC@@@BB@CBB?AA<@<@ABBCCMBB=@;;;;.;=A=;;;;;*;CBBI>ECEBCCIBBA5;;;;*;BBAB@BACC@CBCCBBB@B@AAACCC>AADACCCCCCCBCCCCDDCBBBCC@BA@@??;?CCC@C?BCBB
@ATNG8:02449:04371
GATGGTAGTCTCAGATAGTCTATAGTACTCATTCGTTTCGGAAGAGACAGGTACGTTAATAGTTAATAGCGTACTTCTTTTTCTTGCTTTCGTGGTATTCTTGCTAGTTACACTAGCCATCCTTACTGCGCTTCGATTGTGTGCGTACTGCTGCAATATTGTTAACGTGAGTCTTGTAAAACCTTCTTTTTACGTTTACTCTCGTGTTAAAAATCTGAATTCTTCTAGAGTTCCTGATCTTCTGGCTCTCGTAGACAGATACTACCATCGTTCTCCTTAAGTCT
+
:;BA;D@A@BBBCDGCBCABBCDCCCCDBCBB@@@@D>DD@C?BBCCCCF<@@@00,0@@@@A?C@CBBCDBB;;;;CCCC3@?=?ACD?@@AC@CAB=AC8;;BBBBACCCCCDCC@BBC@C?CCBBADBB>?@CC>B@CCCCCBCCCC@@@BBAAAA>AA>A?BBCBCBCBG@CCCCC:D@B=CBBBB,AB@AA<ABBCDBC=;;AEEIE5DCBBB>B>BB@CBBBBBB@D@BBBCBC?BBC@CCCCBBBBCCEBBBCCCBBB>AACCC=??@=@=@;@AA@
@ATNG8:02467:04393
GATGGTAGTGATACAGATCAGACACCAGAAGATCAGGAACTCTAGAAGAATTCAGATTTTTAACACGAGAGTAAACGTAAAAAGAAGGTTTTACAAGACTCACGTTAACAATATTGCAGCAGTACGCACACAATCGAAGCGCAGTAAGGATGGCTAGTGTAACTAGCAAGAATACCACGAAAGCAAGAAAAAGAAGTACGCTATTAACTATTAACTTACCTGCCTCTTCCGAAACGAATGAGTACTATGTAGAGCTCTATACTAATCGATTCGAGGAAGTCT
+
;;=>:>?DDGCBABBCCECCCCCCB:::A;99:A;:7;?CBBCBBA>BB8C6@@<<<===+=7888>>BB?AAD>A?@::9:)>?;<4>>>499@<?969@@A@@:?:??;>@A=?@@?ABBBBHEEFBAAB>AAAA?AAA@CC::8;@C@@@ACCCCBBA?ABDDBB>AA?BCC=??BBB=???>>=???.6<7<///==AAA<@;>;;:9=:?@<>>=A@?=?AB:>:=?D;@??;:;:;>>==>@@AA>888>>>>>?A==8<?=8738@@@<@;@;;;
@ATNG8:02473:04397
GATCACGACGATGTGTACTCATTCGTTTCGGAAGAGACAGGTACGTTAATAGTTAATAGCGTACTTCTTTTTCTTGCTTTCGTGGTTATTCTTGCTAGTTACACTAGCCATCCTTACTGCGCTTCGATTGTGTGCGTACTGCTGCAAATATTGTTAACGTGAGTCTTGTAAAACCTTCTTTTTACGTTTACTCTCGTGTTAAAAAAATCTTGAATCTTCTAGAGTTTCCTTGATCTTCTGGACGCGCTGCAACTGACACTACCATCGATTCGAGGAAGTCT
+
//:059>@?956<<<=@B;;:909>>:3>::>7@B:85<<844388484;6//(/0///::;<55059===+==9===<4;:33,31778;;.738;;;473333338693/(/0//////6806733.3555799<9922257...'....33.3.3822285556:8999)3.3(..666'55.22'2722282229+222222"253.77)//:46683////(/)/(///33-33:49///6///6638;::::888843226672555;5959==7
@ATNG8:02476:04390
GATGGTAGGACGAGCGTCTGAGAGGTACTCATTCGTTTCGGAAGAGACAGGTACGTTAATAGTTAATAGCGTACTTCTTTTTCTTGCTTTCGTGGTATTCTTGCTAGTTACACTAGCCATCCTTACTGCGCTTCGATTGTGTGCGTACTGCTGCAATATTGTTAACGTGAGTCTTGTAAAACCTTCTTTTTACGTTTACTCTCGTGTTAAAAATCTGAATTCTTCTAGAGTTCCTGATCTTCTGGTGTCTGATCTGTATCACTACCATCGATTCTAGGAAGTCT
+
?BBBABBB?BB@@@ABBBBBBDAA?ACCCCCC>@??>9?@?B@BCCCDCC?CEBCB@C@CBBB@C@DCBCCCBBC?CBBBB5BE?BBCD=CBCC@CCC@CC9;;@CBC@CCCCBBCC?CCC@D?CCDCBCBC@CCBC>A@CBBABABBBBCCAAA?BBB@CB@D>@@BCCDCCE?B::::.:;A9?BB??0@AABC;::CCCCC;;;=???@,@@@BB>A>BC?CBBBAAC?C@C??@DD@CCGDDCBBBBBBBCBCCDCCBABB?BBCDCC@CABC@C<??BB
@ATNG8:02491:04414
GATGGTAGCGCATATCAGCGCAGCCCAGAAGATCAGGAACTCTAGAAGAATTCAGATTTTTAACACGAGAGTAAACGTAAAAAGAAGGTTTTACAAGACTCACGTTAACAATATTGCAGCAGTACGCACACAATCGAAGCGCAGTAAGGATGGCTAGTGTAACTAGCAAGAATACCACGAAAGCAAGAAAAAGAAGTACGCTATTAACTATTAACGTACCTGTCTCTTCCCGAAACGAATGAGTACCTCTCAGACGCTCGTCCTACCATCGATTCGAGGAAGTCT
+
ABCG@CA@ABABBCCCBBBCBBBDD>CCGACCCC@A=A=@ABCCCB@CB?B?BA@@@CCB2B@CCCCCCFHCCB;A?:;;;;':@<@4965'9@<8=B=DCDCCC>A>AC?BBB>BB@AAABADCBBCCCCC@DDCC?@@A@BCCC@C@CBB>BCBBADCC@CAB@@@?BB@BBB<>>DCC:>>>=@@@AB3BD@CAA>A@@??<@=?AAA:>:=@CBB@BEBBBCC@CC=BBD<AAC?CBBBBBC?AA@BBBAA@@@>>>A:@@A7>>?A8869@<<8=498<<
@ATNG8:02491:04418
GATGGTAGGCACTGCGCACACATCCCAGAAGATCAGGAACTCTAGAAGAATTCAGATTTTTAACACGAGAGTAAACGTAAAAAGAAGGTTTTACAAGACTCACGTTAACAATATTGCAGCAGTACGCACACAATCGAAGCGCAGTAAGGATGGCTAGTGTAACTAGCAAGAATACCACGAAAGCAAGAAAAAGAAGTACGCTATTAACTATTAACGTACCTGTCTCTTCCGAAACGATGAGTACTACTCTCAGAGACACACTAATCGATTCGAGGAAGTTT
+
ABBC@BBD@CCB>D=>>?==?C>@@8CBB=C@@@00-02<7<666=:=>:>:<@?@@AA@/@;::8994>:<;=5;8;;<;;(59269@AA2GBB?AA@@>@>494558;7<;?9:>879AABCC@@;;;AA?BBBA?A@@?AB@@<A?@;:59@@?ABAB>BBBBBB@DC;??@;>>?>D7;9917::;;*7=8=>>?>?>>><C<CBAA=A<;;@DD@BBBDDBB?@<@@A8@000??=?AB??BBB;;;?;;;>@@====8;;;;<<A::::;77;=1
@ATNG8:02443:04449
GATGGTAGTATCTGTCTACGAGAGCCAGAAGATCAGGAACTCTAGAAGAATTCAGATTTTTAACACGAGAGTAAACGTAAAAAGAAGGTTTTACAAGACTCACGTTAACAATATTGCAGCAGTACGCACACAATCGAAGCGCAGTAAGGATGGCTAGTGTAACTAGCAAGAATACCACGAAAGCAAGAAAAAGAAGTACGCTATTAACTATTAACGTACCTGTCTCTTCCGAAACGAATGAGTACACATCGTCGTGTCGTGCTACATCGATTCGAGGAAGTCT
+
8<:>455<<:;@<==??@@>CBCBC@E9:66B@@@C@C>AABBA?@<??6:6>>;73333$31;8:@B@BABB?89599999$9?<@9>>=0>9949;9:BA??B=A=A@=@@@=@AABBBBBBCCCCBCCC@B@@@@A:::BAAA>BAC<;;;ACCBABE@BB?@?B?BB?BCF?A@>??8774<=DDDE/==9=>@@CAAAA;?;?@BB=C=@@A@@?CBBBDCC?D>BAB=BBB@BBBCBBBBCB??;C:::?@BB????BCB@@A00,0@=><A<?>BB
@ATNG8:02460:04477
GATGGTAGATACTCGCTGATACACCCAGAAGATCAGGAACTCTAGAAGAATTCAGATTTTTAACACGAGAGTAAACGTAAAAAGAAGGTTTTACAAGACTCACGTTAACAATATTGCAGCAGTACGCACACAATCGAAGCGCAGTAAGGATGGCTAGTGTAACTAGCAAGAATACCACGAAAGCAAGAAAAAGAAGTACGCTATTAACTATTAACGTACCTGTCTCTTCCGAAACGAATGAGTACTATAGACTATCTGAGACTGCCAAGGCACACAGGGGATAG
+
ABED@BBCCCBBCAAACCFBBA:99,;AA>@ABA;::;@BBBBBBC@BB?A=@?@<????.>?BCBBBAA@??E=?>@CBBB5AA=@;@@A9ACB@CB;;:@?9945:>@<BBC>@@CABBCECCCBBCDBB?BBBB@AAAACBBB@C?A::8;BA@ABBB?BBBBBA>AC?BCC@DCCCC:@9718>DDF/AA:887>AADAA;A=AB?@;?=@@CDE@EBBAABE@D?BAC=BBC?BABBBBBBBB>@AA@??AC?::9B???@C@B?CFCA?9999*9?98
@ATNG8:02502:03859
GATGGTAGCTCTGCTCTGACTCTCGTACTCATTCGTTTCGGAAGAGACAGGTACGTTAATAGTTAATAGCGTACTTCTTTTTCTTGCTCTCGTGGTATTCTTGCTAGTTACACTAGCCATCCTTACTGCGCTTCGATTGTGTGCGTACTGCTGCAATATTGTTAACGTGAGTCTTGTAAAACCTTCTTTTTACGTTTACTCTCGTGTTAAAAATCTGAATTCTTCTAGAGTTCCTGATCTTCTGGATATGAGTGACTCGTGCATCGATTCGAGGAAGTCT
+
:;A?;??CABCC@@@BBBDCBCBDCBBBCBAA>@CCD=CC?C<@@CCCCGAEDBBB>A>ACCC?C?CCCBBBDCC?CBBBB1BB?AACCCCCBC?BAA=@B788?BBCACCDDBBBC?CCD?B?CCBBBBBB@CCDE>AACCCCBCCCCCCBBBB@CBB@BB?B>@@CCCCCCE?B@???7>;@=@BBCC1CCCCC<AACCCCBCCCACCCC1BCCCCAC?CC?CBCCC@@>@@CBBCCD?BAB?BCBBCCCCCCCCCCBAABBBBBB>BBBC>B@B777
@ATNG8:02507:03878
GATGGTAGCGCGACGAGCGTAGACCCAGAAGATCAGGAACTCTAGAAGAATTCAGATTTTTAACACGAGAGTAAACGTAAAAAGATGGTTTTACAAGACTCACGTTAACAATATTGCAGCAGTACGCACACAATCGAAGCGCAGTAAGGATGGCTAGTGTAACTAGCAAGAATACCACGAAGCAAGAAAAAAGAAGTACGCTATTAACTATTAACGTACCTGTCTCTTCCGAAACGATGAGTACGTGTGCGACGTGTCTCCTACCATCGTCCGACTAAAGTCT
+
BABE9<<?;?CBAABCCFCCBDCBB>BCC?BBBBAB>B=@@AAB@?:=@3:59@@>@@@?.9;>?@887B<<8;297===9=(=@@<7@@B7BBCADIDDCBB@@<@=;;5;BA6:::?@@BCCBCCBBB;<8;A@A=@?@::8?@=A?A@@<@BA@A@?A=AA@BBB?B@=000000=>,/0>9888886$//(././97>>><>;;:9949197AAC?CBBBBBB?@:;;D9@00000@A>>>@997728667::588;==<8::;;?D?AAAA@B:><A@
@ATNG8:02492:03909
GATGGTAGTATCTGTCTACGAGACGCCAGAAAGATCAGGAACTCTAGAAGAATTCAGATTTTTAACACGAGAGTAAACGTAAAAAGAAGGTTTTACAAGACTCACGTTAACAATATTGCAGCAGTACGCACACAATCGAAGCGCAGTAAGGATGGCTAGTGTAACTAGCAAGAATACCACGAAAAGCAAGAAAAAAGAAGTACGCTATTAACTATTAACGTACCTGTCTCTTCCGAAACGAATGAGTACACATCGTCGTGTCGTGCTAATCGATTCGAGGAAGTCT
+
88=>59<=9;459555665:::0//927///)/:::;<7:7:??898B>B@>B=@@>:99:9(33889=>B==88=5<5;5555$59496<;;065;5;<=@@@@@@=@?BB=BA@<????ACBCCCAAADBAA>AAAA=BABEBBBB=A>A;:6:@AAAAAB?BBBBBB?BC?>>>;?@9888)8870//////%-60----997885959:=>9=;>>BBB@BCCCCBB@C@CBB;BDB=??CAA9:9?;;>>:00088880//99(/3333,39:;6;7=822
@ATNG8:02504:03897
GATGGTAGCACACGAGATCTCATCGTACTCATTCGTTTCGGAAGAGACAGGTACGTTAATAGTTAATAGCGTACTTCTTTTTCTTGCTTTTCGTGGTATTCTTGCTAGTTACACTAGCCATCCTTACTGCGCTTCGATTGTGTGCGTACTGCTGCAATATTGTTAACGTGAGTCTTGTAAAACCTTCTTTTTACGTTTACTCTCGTATTAAAAATCTGAATTCTTCTAGAGTTCCTGATCTTCTGGGTGCGCTACAGTCTCTCTACCATGATTCGAGGAAGTCT
+
88?@@@ADBCBB;;6><ABCCCCB=====>>@;;9;?8=<1926=BBCBB?BAAA@=@>@FFF?A?A@BBBBBBB@BBBBB3AA;?9999&7??A<A??9?@=@AAABA;????B@@A<@@@;A<AA@>==??=DDBB:>>A@==>@@@@BA===?;;;;<>?9=:=A@>>>>@A:==>EE;B:=:=>FFE.;;@?@8?>>::;A>>>6<<;;+=:::@;@=;;7:??@>>><A<A>>>@B<;998.///669<<<;;:?AA@?=>8<;=::5::77167===?
@ATNG8:02518:03922
GATGGTAGCGCATATCAGCGCAGCCCAGCAAGATCAGGAACTCATAGAAGAATTCAGATTTTTTAACACGAGAGTAAACGTAAAAAGAAGGTTTTACAAGACTCACGTTAACAATATTGCAGCAGTACGCACACAATCGAAGCGCAGTAAGGATGGCTAGTGTAACTAGCAAGAATACCACGAAAGCAAGAAAAAAGAAGTACGCTATTAACTATTAACGTACCTGTCTCTTCCGAAACGAATGAGTACTGCGTCTCACTCTCGCCTACCATCGATTCGAGGAAGTCT
+
9::<;>???@>?<@?;;@@B@AAA@9>...*..-;;8(/)/9///6663-/)/1//4:;>>>>%5043339989333(3943333$3928-333&333,3=888;:/0*/69:59:;18;95;?@CCCCBBBB@?<?A??;?BA;;:00,0;@@D?BBBB@AAA<@@@999>>A8=::38778807666;=;===%;8322228878@582588;2;49=BBB@BBMCBBB@C?AAD=CCD>AAACCBBBCAACBCCBBBCCBBB?CCC?CAAA?>9>A??<??A>>>
@ATNG8:02536:03928
GATGGTAGTATAGAGCTCTACATAGTACTCATTCGTTTCGGAAGAGACAGGTACGTTAATAGTTAATAGCGTACTTCTTTTTCTTGCTTTCGTGGTATTCTTGCTAGTTACACTAGCCATCCTTACTGCGCTTCGATTGTGTGCGTACTGCTGCAATATTGTTAACGTGAGTCTTGTAAAACCTTCTTTTTACGTTTACTCTCGTGTTAAAAATCTGAATTCTTCTAGAGTTCCTGATCTTCTGGCTGCGCTGGATATGCGCTACCATCGATTCGAGGAAGTCT
+
;<@A7?=BBBA;?<==>996;;==BCCB@A;;4;;;?9=?8<:984:=BB9BBA@A595:BBD@D>AABA>>::?4?:;;;+8:4<665(299:)0/9399:8;779<5;77777>>;;=;9@7<==885;<;AA@A<;:7;897779<<;5557152569</7.5=>=<9:9>6;<>=>1=9=788888(8:ABB;@??@AAB>>><>BAB/A<;;?<>;>A=?>>>;;;=C=>==>::79--*----9977-66366--/;;;788==>?<@@@@<?<?A??
@ATNG8:02496:03965
GATGGTAGCTCTGCTCTGACTCTCGTACTCATTCGTTTCGGAAGAGACAGGTACGTTAATAGTTAATAGCGTACTTCTTTTTCTTGCTTTCGTGGTTATTCTTGCTAGTTACACTAGCCATCCTTACTGCGCTTCGATTGTGTGCGTACTGCTGCAATATTGTTAACGTGAGTCTTGTAAAACCTTCTTTTTACGTTTACTCTCGTGTTAAAAATCTGAATTCTTCTAGAGTTCCTGATCTTCTGGGCAGTCTCTCACACGCCTACCATCGATTCGAGGAAGTCT
+
::=B9=@BB;669:5@BA@A@<@56955>><<>ACCA8BB?A<A;;=BEJICC;669>7@;=<@DHHBCBBB@@?;:???A0?@<<ADD>A00/)/)//)/:45455568===<==CC@BBB@DACCAAABBC>AABA<A@BAAABBBBAAAAABB?A@@=?C?B=AACBBBCCC?@BB@B7B?B>AAAAA,AC;;;0<<<;A@BBAB4;:;:*;AAAA?B?CD?BBCGEDD@E@ABAECB=@9;<0;;;;A;;;BBCBBDD?CCC@DBAA@@=?BBB@B?CAAA
@ATNG8:02521:03985
GATGGTAGACGAGCGTCGTGAGAGGTACTCATTCGTTCGGAAGAGACAGGTACGTTAATAGTTAATAGCGTACTTCTTTTTCTTGCTTTCGTGGTATTCTTGCTAGTTACACTAGCCATCCTTACTGCGCTTCGATTGTGTGCGTACTGCTGCAATATTGTTAACGTGAGTCTTGTAAAACCTTCTTTTTACGTTTACTCTCGTGTTAAAAATCTGAATTCTTCTAGAGTTCCTGATCTTCTGGGTGCGCTACAGTCTCTCTACCATCGATTCGAGGAAGTCT
+
----(---/9////99///::<5626>>;A@?;?:;>@@<@=@BEEEDE@CCABA5;5;@@B?C@BBCCCDCCC=;;;;;*;C<@@AB<A@AB:<9B?@B?@@ABBC@BBCCCCBC@CCC@C@DCCCBBBC?CBCC>A@CBBAC@@@@@::;AC@DCC@DE?B=@?BAAACGDABA@AA7@>B><;;;;*;BBBC>BABBCCBBBB?BCBC5BBBCC>@?AC?BJDDBBC@B@@??DDD?B?AA<ACABBDAA@DEDDCCCCBB@BCBBBB@BCCC?B?A???
@ATNG8:02526:03981
GATGTAGCTCACGTACGTCACACGTACTCATTCGTTTCGGAAGAGACAGGTACGTTAATAGTTAATAGCGTACTTCTTTTTCTTGCTTTCGTGGTATTCTTGCTAGTTACACTAGCCATCCTTACTGCGCTTCGATTGTGTGCGTACTGCTGCAATATTGTTAACGTGAGTCTTGTAAAACCTTCTTTTTACGTTTACTCTCGTGTTAAAAATCTGAATTCTTCTAGAGTTCCTGATCTTCTGGAGATACACATGATACTCTACCATCGATTCGAGGAAGTCT
+
;=ABCCBBCB;95@9656<:;:;BBCCCCCC@DBCC<AA=B=B@BHEBB?BBA;;5;;@>??9><:=BBCCDBB?BCCDC3EB>AADD>BBBB?BBB>@@799ACCC?BCCC???@=@?A8<8=;;;>AAC=BB??7;;====888A===@:::9=<=<<A=C;>>?@AAA?<667777*76:15////'.7669)--2---9779+2222$25558393993777...627267.--9*--7.33;8===A@@?@A@@???8839=@@@C=@@;:7::>>>>
@ATNG8:02530:03967
GATGGTAGCTCTGCTCTGACTCTCTCTCATTCGTTTCGGAAGAGACAGGTACGTTAATAGTTAATAGCGTAACTTCTTTTTCTTTGCTTTCGTGGTTATTCTTGCTAGTTACACTAGCCATCCTTACTGCGCTTCGATTGTGTGCGTACTGCTGCAATATTGTTAACGTGAGTCTTGTAAAACCTTCTTTTTACGTTTACTCTCGTGTTAAAAATCTGAATTCTTCTAGAGTTCCTGATCTTCTGGTGTCGTCTATCATGTACTACCATCGATTCGAGGAAGTCT
+
44::.4444445;;;::------5/54<5505<=<4::593999;;<>8;;@BB?B?BBBB9B?BA;0000)0>577777'///(5<>C>C897)/)//)/;6<:;:5946BBAA@CB?C;;8;?;;;@@?@A7<;AA=BBAAB;;;A:;;A@D::8;@?<@C?B8::BAA@EBB9;;ADE:C?B=;;;;;*;B@@A0;;<;A@@:9929999'9>>==:@:@C@CCCCBBB>A<??@CAB=A@A<AA@@BBBCCCCCCBBBDDBB@BAABAA=???@=A=AAAA
@ATNG8:02535:03972
GATGGTAGCAGACGTGACAGAGCGCCAGAAGATCAGGAACTCTAGAAGAATTCAGATTTTTAACACGAGAGTAAGCGTAAAAAGAAGGTTTTACAAGACTTCACGTAACAATATTGCAGCAGTACGCACACAATCGAAGCGCAGTAAGGATGGCTAATGTAACTAGCAAGAATACCACGAAGCAAGAAAAAGAAGTACGCTATTAACTATTAACGTACCTGTCTCTTCCGAAACGAATGAGTACTATGTAGAGCTCTATACTAATCGATTCGAGAAGTCT
+
955=8=<<665<9956599;9;;;=?@AA<A@?@@@=@?C@@@?@A<@@=A>AAB::9:9$3,3;;333:3336344:?>>>,/0(/3888.8::6;>33,/2-,,*(**,,,-05577;;;@;@BBB;::@;@ABD=AA@@@B?@3;5000*000)0<:=8>?CAA?<78/899290:;7-00<===9=+--3;55677755/6;;;?9482///0:299==>@>:>:==<5<43-3337A?AAB989B@@?BBB@@A777839:9AA678://(.333
@ATNG8:02498:04044
GATGGTAAACACGTGTGCTCTCTCGTACTCATTCGTTTCGGAAGAGACAGGTACGTTAATAGTTAATAGCGTACTTCTTTTTCTTGCTTTCGTGGTATTCTTGCTAGTTACACTAGCCTTCCTTACTGCGCTTCGATTGTGTGCGTACTGCTGCAATATTGTTAACGTGAGTCTTGTAAACCTTCTTTTACGTTTACTCTCGTGTTAAAAATTCTGAATTCTTCTAGAGTTCCTGATCTTCTGGTATGACTAGTGTACTACTACCATCGATTCGAGGAAGTCT
+
99/0)///(//9<C;;665;=>CCCDBA;;:;4;;;:/9A;A;AAABCCC?C><00+0)/:>:7<+/5:;A?>:C@BBBBC3AA;>:87*3788+//868:<////66(//34<<==?B=@5846>>;;;::185<>4<86333----7556922,278165/5(/.3375557.5222'2.515555'28889/79<9;;9922,2888*938888050./)...875505/58777717581/6///9:=7;:;>==;::::4<A<<::46;;<*/*/;</
@ATNG8:02521:04088
GATGGTGCGCGACGAGCGTAGACCCAGAAGCATCAGGAACTCTAGAAGAATTCAAGATTTTTTAACACGAGAGTAAAACGTAAAAAGAAGGTTTTACAAGACTCACGTTAACAATATTGCAGCAGTACGCACACAATCGAAGCGCAGTAAGGATGGCTAGTGTAACTAGCAAGAATACCACGAAAAGCAAGAAAAAGAAGTACGCTATTAACTATTAACGTACTTGTCTCTTCCGAAACGAATGAGTACGTGTGCGACGTGTCTCCTACCATCGATTCGAGGAAGTCT
+
58--(-:559666666;;<<;:;>6/0/;0//99::7:7:;?///=5:8383//(///////#/(/88;;8883789+88;@@::(;;6;8<>>2??D@BCDCCCA;;9:?AA?BCB@BBBBHCECCBBBCCBBB@BBBC?BBBBBBBD?C@C??=?BABBBBE?BBB@@??AC?:9:;<<8888)88718<<==.<A<@:9:AAAA>:A=AA@A:>9=;??@@=@A@ABB@C<@@@7@00,000>AA?@>>>>=AC>>>>ABBB=@@@7;;;;BB=BCAA=B:>>>>
@ATNG8:02535:04042
GATAGTATATCGCGTCGCTATCCAGAAGATCAGGAACTCTAGAAGAATTCAGATTTTTAACACGAGAGTAAACGTAAAAAGAAGGTTTTACAAGACTCACGTTTAACAATATTGCAGCAGTACGCACACAATCGAAGCGCAGTAAGGATGGCTAGTGTAACTAGCATGAATACCACGAAAGCAAGAAAAAGAAGTACGCTATTAACTATTAACGTACCTGTCTCTTCCGAAACGAATGAGTACATAGATATACGTATAGCTACCATCGATTCGAGGAAGTCT
+
444<=9@@BA@BC@@@B<<B@=8=@A<@ADCBB@B@CCBAA@C@CC@E@BB@@=>>?,@;9:8?AAAA?=<88394444$5>9?:>>@2><<7/////::445)45::5:47-38=9?@@BC@@@@B;;;@BBAB>AAA@BDAA=B?AAA>AB@@A@?@=?CCCCAAAB@BC>:>>><=44334//000)00)///<<<><;38383332869:;;;7;;;?<<><@578C=BBB<><B?>>?AA???>>>BB@>>>????;;5:888>>:>>>><@=>>>@
@ATNG8:02507:04178
GATGTAGGAGACACGTCGCACACGTACTCATTGTTTCGGAAGAGACAGGTACGTTAATAGTTAATAGCGTACTTCTTTTTCTTGCTTTCGTGGTATTCTTGCTAGTTACACTAGCCATCCTTACTGCGCTTCGATTGTGTGCGTACTGCTGCAATATTGTTAACGTGAGTCTTGTAAAACCTTCTTTTTACATTTACTCTCGTGTTAAAAATCTGATTCTTCTAGAGTTCCTGATCTTCTGGGCAGACTCTCACACGCCTACCATCGATTCGAGGAAGTCT
+
45566=B:BDCBBBBB@@@DBBBCBBBBBBB>BBI9;;6;>A@ABCBEACCBBB9;7;CAA?AACCBB;;5:;7:ACCC1BA;@???9?CCE@BBD@AA?CA@A@@>A;::BFFD????>A@AAABBBBB?;;8818??>??=;::AAA>:;;,///489591::>@@@@>>;==>AA5A6;5;7776*6/--;.7---7<>?;<7;EHE/:::///0695:888:;;5;<AAAABB688@@9@>>>@@???@@@@@A=ABA<@@A@@@<?>;;5;7=>??
@ATNG8:02524:04287
GATGGTAGCACACGAGATCTCATCGTACTCATTCGTTTCGGAAGAGACAGGTACGTTAATAGTTAATAGCGTACTTCTTTTCTTGCTTTTCGTGGTATTCTTGCTAGTTACACTAGCCATCCTTACTGCGCTTCGATTGTGTGCGTACTGCTGCAATATTGTTAACGTGAGTCTTGTAAAACCTTCTTTTTACGTTTACTCTCGTGTTAAAAATCTGAATTCTTCTAGAGTTCCTGATCTTCTGGGTGCGCTGACAGTCTCTCTACCATCGATTCGAGGAAGTCT
+
;>@DACCBB@@@:;5<<BA@@?;;:<555<AB=BBBD>CC>B=;;;=>;;:;DBBB@C?ABBB9B>AAA<<?:9?8::99+39173333&3;::7<:@6>B?A997;?9>?>>>7;:78AA=B=@@@::8;;;?AAA:>>;@:?>@???@@>==;8:88=BF<?;>>>E@@A;:5:===>3=;A5;;;;;+;?>>>9>>>?@AA@@A;::::,:///=7=7@A=AAB>;;;<@=@??AAA<=///*//-77--/;999CB>>>?<;6::99;<6<>>A:@:;;;B
@ATNG8:02525:04280
GATGGTAGGCGACATACATACGCGCCAGAAGATCAGGAACTCTAGAAGAATTCAGATTTTTTAACACGAGAGTAAACGTAAAAAGAAGGTTTTACAAGACTCACGTTAACAATATTGCAGCAGTACGCACACAATCGAAGCGCAGTAAGGATGGCTAGTGTAACTAGCAAGAATACCACGAAAGCAAGAAAAAAGAAGTACGCTATTAACTATTAACGTACCTGTCTCTTCCGAAACGAATGAGTACGATGAGAGAGCTCTCTCTACCATCGATTCGAGGAAGTCT
+
444459995:;5:@@@@CCBBCBBB?A;;6::0@@@+0*/77:;>>:==8;69:;559::;$9;>>9@A=B?CDF>BABBEFF5CB@C@CDD9DCC@BBBBBBCCC@C@BB?BBB@BB@@A?@@CCCCCCDCD@CCCC?BBBBCCBB?C?B@@?ACEDCBBC?BAACCB?CC>BBB>AABBD:>?@:<<<<==&<@:?9:8BAAAA<A<@@@@7;7;ABCB@CCBCACCAD@BBB=BAA?AAABBCCDD@@@CABBCC=<==<??>?:?99:::5:=;<3;5;>??
@ATNG8:02494:04329
GATGGTAGCGCATATCAGCGCAGCCCAAAACAGGAACTCTAGAAGAATTCAGATTTTTAACACGAGAGTAAACGTAAAAAGAAGGTTTTACAAGACTCACGTTAACAATATTGCAGCAGTACGCACACAATCGAAGCGCAGTAAGGATGGCTAGTGTAACTAGCAAGAATACCACGAAAGCAAGAAAAAGAAGTACGCTATTAACTATTAACGTACCTGTCTCTTCCGAAACGAATGAGTACGATGAGATCTCGTGTGCTACCATCGACACTCCAAAGTCT
+
BC@B=B<69=BBBBBCBDCBBB@@@<ADD;CCC?C@CCCABBD@CC?A>ABBBCCCC1CACCBBCCCBCCC>9:9CFDD2CB?A5:9:5:BC?BBBBBBBBB?B?BC@BBB?A@ABD@>>>@@A@???A<A@@@;@?@@>>>D<A<AAC?B>>>CBBB?BBBBCC?BB?B?=9<?<<<6<<<8=?@?@/??<@DDCCCAAA?B?BBBD;?:A@@AA;>>@@;=><A<?>>9>BB?AAABBBB??>BBDCBBBCCA@@@@@A>;@@BBCC>>>B?BC>C@@>
@ATNG8:02510:04324
GATGGTAGCGCATATCAGCGCAGCCCAGAAGATCAGGAACTCTAGAAGAATTCAGATTTTTAACACGAGAGTAAACGTAAAAAGAAGGTTTTACAAGACTCACGTTAACAATATTGCAGCAGTACGCACACAATCGAAGCGCAGTAAGGATGGCTAGCGTAACTAGCAAGAATACCACGAAAGCAAGAAAAAGAAGTACGCTATTAACTATTAACGTACCTGTCTCTTCCGAAACGAATGAGTACGATGAGAGAGCTCTCTCTACCATCGATTCGAGGAAGTCT
+
:;@B8@;69=BCBBCGCCCCCBCCE>CCF@BB@D;;8;?BCCCCBB?BB@C?BABABAAB2B@CCCCCCDCCCC=CCAAAAA1@A<B2:;:6<FJ@BBCBCDBBA=B?BB?BBB>BBBBBA@BDDDDDCCCC?CBCC@CA@?AB@A>BAFBB?BCBBBCCC?CAAAAA?BB?===577AA>9?==8;?>@A3AB?C>>:AAA<>7;:@ABA7=7=?BBB@BCCCCCB?B?AAC<BBB?BCBBBBBABABBBBBBB>>>=>;;;?A;A===>@;@AAB<>9@><<
@ATNG8:02514:04316
GATTAGGCGTGTGAGAGTCTGCCCAGAAGATCAGGAACTCTAGAATAATTCAGATTTTTAACACGAGAGTAAACGTAAAAAGAAGGTTTTACAAGACTCACGTTAACAATATTGCAGCAGTACGCACACTATCGAAGCGCAGTAAGGATGGCTAGTGTAACTAGCAAGAATACCACGAAAGCAAGAAAAAGAAGTACGCTATTAACTATTAACGTACCTGTCTCTTCCGAAACGAATGAGTACGAGAGTCAGAGCAGAGCTACCATCGATTCGAGGAAGTCT
+
@BB=BB=@@BBBBACECBBCCCC>BBC@DEAAAB@BACCCC@@@@CB?B@BBAAABBB3B?BBBBCCAAABB=??87777'7<8>8=>>5?@A=B?@;BCA>>:>;@@=ABC366:;B@@@ACAA??A@@@;;@C>B888;A>>9><>;;:==@@@@@@;@@@@@@;@A=A@>7=><@D9<<87/////(//)/===BAA?@;@<@@@A9>9>>A>>9>>>>;9;;C<>><9>BB@BBBCA>=AAAA@@@@@>@@AA>><@AA<?>>>==:>BBA<A<@===
@ATNG8:02527:04328
GATGGTAGCAGACGTGACAGAGCGCCAGAAGATCAGGAACTCTAGAAGAATTCAGATTTTTAACACGAGAGTAAACGTAAAAAGAAGGTTTTACAAGACTCACGTTAACAATATTGCAGCAGTACGCACACAATCGAAGCGCAGTAAGGATGGCTAGTGTAACTAGCAAGAATACCACGAAAGCAAGAAAAAGAAGTACGCTATTAACTATTAACGTACCTGTCTCTTCCGAAACGAATGAGTACGATGAGAGAGCTCTCTCTACCATCGATTCGAGGAAGTCT
+
8<?E=A@BBCDFCBBBB=CCGBBBD@CDCADCC<;:=A=?AA894?68;4;<78773?>?.@>@BBABABBBBB>?;@HEDD5BB?B?BBB:BJJ?AAABCCCCC?B?BC@BBB>BBAABCCCCCBBBAABD?AA>><?ABAABBB?B@BCC?BBBBBBBB@BBBBBA?CC@BBB>AA?;;1988488889(7@;D;;;AAA==:=:=?@A<?<?>BBB@BBBBBBB?B?BCC=CDD?@@@BBDBBB766A@@??>>>>@==>@@=C???AA;ABAA<@;@?@A
@ATNG8:02534:04333
GATGGTAGACATATCGTACTCTCTGTACTCATTCGTTTCGGAAGAGACAGGTACGTTAATTGTTAATAGCGTACTTCTTTTTCTTGCTTTGTGGTATTCTTGCTAGTTACACTAGCCATCCTTACTGCGCTTCGATTGTGTGCGTACTGCTGCAATATTGTTAACGTGAGTCTTGTAAAACCTTCTTTTTACGTTTACTCTCGTGTTAAAAATCTGAATTCTTCTAGAGTTCCTGATCTTCTGGGCTGCGCTGATATGCGCTACATCGATTCGAGGAAGTCT
+
<>CE@DCBBBBCCCCCCCCBBBBBBBCCCB99::CAC>BA>A?BBBBBBB@BCBBB@B?C<??<@@DCCCBB@??;??>>>/=>9<766)8<<8==<7<=///=<==7=@=668BA=AAB<A;=::;>A>>:><<<7=:;;;;>>B=>>@A@@@<>>=;??=?<>>>>>?AAA=@@@DD2@9@<>><88*8:8<;09...88898;2<996)7:::@9@;?@<@A@?>?A<A<AAAAAA6:8@?5<:;:====@?A==;::@BAAA;=:959===;>;?AAA
@ATNG8:02512:04388
GATGTAGTGATACAGATAGACACCAGAAGATCAGGAACTCTAGAAGAATTCAAGATTTTTAACACGAGAGTAAACGTAAAAAGAAGGTTTTACAAGACTCACGTTAACAATATTGCAGCAGTACGCACACAATCGAAGCGCAGTAAGGATGGCTAGTGTAACTAGCAAGAATACCACGAAAGCAAGAAAAAAGAAGTACGCTATTAACTATTAACGTACCTGTCTCTTCCGAAACGAATGAGTACCTCTCAGACGCTCGTCCTACCATCGATTCGAGGAAGTCT
+
99///9;===B;;<>666>>?<<7594.4;9>?;9=:<==A885886064//(//////$/(/3389:A=88=6446@@??+<<7<4999099@=996<555:;9>;>>;<<<:AA?9;;BAA@C@;99??=@CAC8::>;=<47046;4905444;;;;9<<<:=B?C?7==8(/////(.371688888%58382259775515.55771949;::9<@@<A;;?2;487=697707=<<777;@<<A<=<<<:8885505AA;;77755.5:;=1919:55
@ATNG8:02519:04361
GATGGTAGGCGACATACATACGCGCCAGAAGATCAGGAACTCTAGAAGAATTCAGATTTTTAACACGAGAGTAAACGTAAAAAGAAGGTTTTACAAGACTCACGTTAACAATATTGCAGCAGTACGCACACAATCGAAGCGCAGTAAGGATGGCTAGTGTAACTAGCAAGAATACCACGAAAGCAAGAAAAAGAAGTACGCTATTAACTATTAACGTACCTGTCTCTTCCGAAACGAATGAGTACTGCGTCTCACTCTCGCCTAATCGATTCGAGGAAGTCT
+
;;@C@DCG?AABBCCCCGCCCCBB@899B=BC>==>*0*/777789433-3499566@@?+C99;9@@>A695=9@@==???*>@<A4:9:&9::;@A?@?B@<@4949929?A;??A@BBBCBBECCCBBC@B@@@@CCCCCCBB?BAD;;:;BBAACCD@DCCDBB>AA?B??<?A<<<5<<<99999:(5:4555;;;::>;A7=>CC8<:<=B@@=@BBBAAA?A-00=5=00+09<>@BBBBBBBBBB@@@???@B=?@>A:9:C=?>CC>B>A778
@ATNG8:02527:04366
GATGGTAGAGAGAGCTCTCTCATCGTACTCATTCGTTTCGGAAGAGACAGGTACGTTAATAGTTAATAGCGTACTTCTTTTTCTTGCTTTCGTGGTATTCTTGCTAGTTACACTAGCCATCCTTACTGCGCTTCGATTGTGTGCGTACTGCTGCAATATTGTTAACGTGAGTCTTGTAAAACCTTCTTTTTACGTTTACTCTCGTGTTAAAATCTGAATTCTTCTAGAGTTCCTGATCTTCTGGTGTCTGATCTGTATCACTATCGATTCGAGGAAGTCT
+
566>:==BBB>CCBBBA<<==>A===>;99//)/:::39;;@8BBBCBAA=@@?=?8B>BCBB?A=;;888::==8BC===+BB7A;95-293;6@=B>BB@BBBBBC<;;ABA???;>>>5;5;:<=878A7;;>>=B>><;;A===A;:888=8;;;<AA=A:=>=====??7;7===2=7<///===,<<77607>>888=>>>1889)255886>3996:575666286;A???B=@@@=;<;///:79;///8;;A>>>@?>>6879<360677/
@ATNG8:02534:04407
GATGGTAGACACGTGTGCTCTCTCGTACTCATTCGTTTCGGAAGAGACAGGTACGTTAATAGTTAATAGCGTACTTCTTTTTCTTGCTTCGTGGTATTCTTGCTAGTTACACTAGCCATCCTTACTGCGCTTCGATTGTTTGCGTACTGCTGCAATATTGTTAACGTGAGTCTTGTAAAACCTTCTTTTTACGTTTACTCTCGTGTTAAAAATCTGAATTCTTCTAGAGTTCCTGATCTTCTGGTATGACTAGTGTACTACTAATCGATTCGAGGAAGTCT
+
:<AA@AABBBCBBGC:;;DGCDCECBCBCCBB@BBDD>DD?C@BA@@@AA=AAABB@G@AAAB?B@AAABDCAA@=:9777$7949==9;ABC@BBB?CD=BAAA>?;?A@@??>>899:1737AAA:778=B@@@<>=<5=9::?@=<<<<<<8<==;@A;>;>@@@BBAAA:=8888)84:4;=>=>/?@@@D3;;;888<<//-/===,==@>><><??=@;;;@==:==@@?888=BBD<?@@@A>>>?>==@@;;;@@;=>;7708=::5:<@@AB
@ATNG8:02542:03889
AGAGCTCTGCTCTGACTCATCTCTCTACTCTGTTTCGGAAGAGACAGGTACGTTAATAGTTAATAGCGTACTTCTTTTTCTTGCTTTCGTGGTTATTCTTGCTAGTTACTACTAGCCATCCTTACTGCGCTTCGATTGTGTGCGTACTGCTGCAATATTGTTAACGTGAGTCTTGTAAAACCTTCTTTTTACGTTTACTCTCGTGTTAAAAATCTGAATTCTTCTAGAGTTCCTGATCTTCTGGGTCTACGCTCGTCGCGCTACCATCGATTCGAGGAAGTCT
+
---/////;<987.,,,,,,,696------5778(/459-449:<;;633377,3,3:995:6333873338333333$371798918///6:5::,/5599944569555::9::7<=<8<7@@?@A??C=@?CC=AABAAAACB@@@BBBBC?BBF?BB@C?CCAA?@@BB8:;BCB7B@B=@@AAA*;;@??8>::999995;9====+;;99949555.6=<<=;;7@7?;>;?>=@@>@9?ABABBCCCCDCCAA@BBBACBCACD@CBBC?B>AAAA
@ATNG8:02551:03873
GATGGTAGCGCATATCAGCGCAGCCCAGCAAGAATCAGGAACTCTAGAAGAATTCAGATTTTTTAACACGAGAGTAAACGTAAAAAGAAGGTTTTACAAGACTCACGTTAACAATATTGCAGCAGTACGCACACAATCGAAGCGCAGTAAGGATGGCTAGTGTAACTAGCAAGAATACCACGAAAGCAAGAAAAAGAAGTACGCTATTAACTATTAACGTACCTGTCTCTTCCGAAACGAATGAGTACTGCGTCTCACTCTCGCCTACCATCGATTCGAGGAAGTCT
+
4<::;?659<<A:69<:::=?@@>>88.--0--(,777(/)/::::<B884046334455999#949@<?@@D?CGE?BB@@@@@,@?;A5<<<.;@@?;<<;@DBBB?C>AC?AAB>AABBBBBBCCCCDDBBC@CCBB?ABBBBBBB?CAD@@?@CCCCCBA@CCCAAA?BB?@@@577;;;3<<<8<>@@@2@C?B:99BB?<=7;<@AAB8:6:ABAB@CBBBC@@<@=@@A<ACF@BAACCAABBBBAA@CA@@BBCCC?BBB@CBBBBA?BBBB>B?B777
@ATNG8:02542:03913
GATGGTAGCATCATGCATATCTCACCAGAAGATCAGGAACTCTAGAAGAATTCAGATTTTTAACACGAGAGTAAACGTAAAAAGAAGGTTTTACAAGACTCACGTTAACAATATTGCAGCAGTACGCACACAATCGAAGCGCAGTAAGGATGGCTAGTGTAACTAGCAAGAATCCACGAAGCAAGAAAAGAAGTACGCTATTAACTATTAACGTACCTGTCTCTTCCGAAACGAATGAGTACAGAGAGTACGATATGTCTACCATCGCAATTGCCTAGTCT
+
>@BC?AAB;;6<BCGCKB@ACBBAC<@9926<<=AA?B=ABB????>8858488<88;88+86<====<;:?=87<>@@MDG5BB?A=;;;0;>>9@966>B@<B@C@BA=A;;29:?7:9@<?BCCBBCCA?AA;;49==77777155:4526<<<ABAB>B989??>9949938;//*/9946666.32-5256;9<<<9;;>>>>::488A99495;<<==8=9=B?984707:99:>>>AC?????B???BB>>>?>=8=:777=6=7;;5;;:99:
@ATNG8:02542:03930
GATGGTATGCGTGTGAGAGTCTGCCCAGAAGATCAGGAACTCTAGAAGAATTCAGATTTTTAACACGAGAGTAAATGTAAAAAGAAGGTTTTACGAGACTCACGTTAACAATATTGCAGCAGTACGCACACAATCGAAGCGCAGTAAGGATGGCTAGTGTAACTAGCAAGAATACCACGAAAGCAAGAAAAAGAAGTACGCTATTAACTATTAACGTACCTGTCTCTTCCGAAACGAATGAGTACGATGAGATCTCGTGTGCTTCCATCGATTCGAGGAAGTCT
+
@<=>@CA?@BBABBECDDDCCCCCC>CCC?BA@?::7;?BBBBCBB@BB>@9<>;78888(:;A@@BBBBBCCC99288889(86/5-522&2667998;788//,/4;<9==A=@AA=BBCCECCCBBBCCABBBB?AA??BB??<??C??=@CCCDCBB?BBCBBB?BB@BBB?BBBBB;?=:488776(8=;A?>>>>>>A<?<?B>>;>;??@@@?BBAABCC?B?BBB>BBB>ACCCCCBBB@AABBB@@@A@A====:=;@@>>>D;>>?@<@=A;;;
@ATNG8:02565:03915
GATGGTAGCGCATATCAGCGCAGCCCAGAAGATCAGGAACTCTAGAAGAATTCAGATTTTTAACACGAGAGTAAACGTAAATAGAAGGTTTTACAAGACTCACGTTAACAATATTGCAGCAGTACGCACACAATCGAAGCGCAGTAAGGATGGCTAGTGTAACTAGCAAGAATACCACGAAAAGCAAGAAAAAAGAAGTACGCTATTAACTATTAACGTACCTGTCTCTTCCGAAACGAATGAGTACCTCTCAGACGCTCGTCCTACCATCGATTCGAGGAAGTCT
+
:<@A<A09<@CDBBACBCBCCCCCC>CCIAGGDC@@=@=@BCDBBC?BB?C@BBBBBBBB5BADDCFCDDDFDD=BBBFI?ABACAC@DGG:BBC@CBBCDFFBA?A@BB@BCC?BBDCCCCCBCBBCCCBB?BDCC?BBBBBBAB@C@CAA>ACBBBCBB?BBBBBB@CC?A>=1888878*899399::99%/:37/..89ABA;A;AB@@:>:=?CCCACCCCCBB>B?BBB=BBC?CBBBBBB?BB@BBBBBABCBABB>BBB=<<>>886:A??;?8;;>>
@ATNG8:02554:03949
GATGGTTGGTGCGTACATGAGTGTATCCAGAAGATCAGGAACTCTAGAAGAATTCAGATTTTTAACACGAGAGTAAACGTAAAAAGAAGGTTTTACAAGACTCACGTTTAACAATATTGCAGCAGTACGCACACAATCGAAGCGCAGTAAGGATGGCTAGTGTAACTAGCAAGAATACCACGAAAGCAAGAAAAAAGAAGTACGCTATTAACTATTAACGTACCTGTCTCTTCCGAAACGAATGAGTACGTGTGCGACGTGTCTCCTACCATCGATTCGAGGAAGTCT
+
/7//)/)/566----557>=<<::99854547;;<<<<0505=<496>:>@=@=@@?99;;;*:>CBBBB@@;;;D<;;;:DCD1?@><9BCC6???;><?>=<<889)89?A<A@@8;==8@><@@B@?@BBBB@CDCC>AABDBAAA@C>BAA>AACABBBB?BAAABB@BD?BBB??>>AA7;<725;====&33,----79788;?;?@;;7;5::B@?<@BBCCDE@E=??D>DBB?BBBCBBBBBA@@@EBCC???==?;???588ABAA<AA>><><??AB
@ATNG8:02565:03957
GATAGGAGACACGTCGCACACGTACTCATTCGTTTCGGAAGAGACAGGTACGTTAATAGTTAATAGCGTACTTCTTTTTCTTGCTTTCGTGGTATTCTTGCTAGTTACACTAGCCATCCTTACTGCGCTTCGATTGTGTGCGTACTGCTGCAATATTGTTAACGTGAGTCTTGTAAAACCTTCTTTTTACGTTTACTCTCGTGTTAAAATCTGAATTCTTCTAGAGTTCCTGATCTTCTGGGCTGCGCTGATATGCGCTACCATCGATTCGAGGAAGTCT
+
ABBCCACCCCCCCCCCBBBBBDCCBBB;;:;CCD>AA?A@BBDCC@@?@CCCC@C?CCCC?C?AAABAABAA<>>>??1>C?BA@A8@@BA>@AB>@A>?>?AAA?CBAA=>AA<A?>:?<A@@>>>@?<AAAA<>>?9979>>@@@A;::A:888>BB=A;??@AAB>>><?>>>>5>=B<A====,66;;;*--6---797:1889)2999=;A9;:6:FCC====A;>=ABBB:88;;1;//-;3--/<;;=>>>>@@<????;;5;?==8=;>>>@
@ATNG8:02542:03993
GATGTAGGCGTGTGAGAGTCTGCCCAGAAGATCAGGAACTCTAGAAGAATTCAGATTTTTAACACGAGAGTAAACGTAAAAAGGAGGTTTTACAAGACTCACGTTAACAATATTGCAGCAGTACGCACACAATCGAAGCGCAGTAAGGATGGCTAGTGTAACTAGCAAGAATACCACGAAAGCAAGAAAAGAAGTACGACTATTAACTATTAACGTACCTGTCTCTTCCGAAACGATGAGTACAGAGAGTACGATATGTCTACCATCGATTCGAGGAAGTCT
+
789==?C@CBBBCBBCDE@@@::;09BB=BBAA;;9;?CCDBBBB@BB?B?@??98888):<A@BBBBBBBB@;@@99999(:;>>2999(9>><A=:<@AA??<@<@@;@@@7::B@@@AC>>>AF>>8868A<>9;;>>???A<@<@?><?AAA??@>9>>>>@@>@@=@>>9>>@DD7>=?;?@AB6>>:=>AAA@@@@@=B=<6773:19<;:;6;DA@???=A;<==48:9=??=:::767=A==>;;;>>=A???BB=>>>>::19988089==;;
@ATNG8:02566:04012
GATGGTAGCGCACACATAGATACAGTACTCATTCGTTTCGGAAGAGACAGGTACGTTAATAGTTAATAGCGTACTTCTTTTTCTTGCTTTCGTGGTATTCTTGCTAGTTACACTAGCCATCCTTACTGCGCTTCGATTGTGTGCGTACTGCTGCAATATTGTTAACGTGAGTCTTGTAAAACCTTCTTTTTACGTTTACTCTCGTGTTAAAAATCTGAATTCTTCTAGAGTTCCTGATCTTCTGGCTCTCGTAGACAGATACTATCGATTCGAGGAAGTCT
+
AB@A<;;;;DBCAABCFECCAAACDCCCCCCC@C@@@;@@=A@CBDEGCB@BCCCC@C@BABB=@<@CCABBBBB?CCCCC3BA=A?@@8@BAA=BAC?AD@BBECDCACCBBBBBC@DCC?B@BCAA:;;B?ABCD@CCCCCBBBCBCCBCAA@?@@@<@@9?<@A@A@CBCC?B;;;;6;?B?CCCCC5C;==K=CBCBBCBBBB>BCCB3B@AAC@C@CB@CBBBB@@=@?AAACBC?A@A=AABAADCCGBBABCBBCAAADDBB?C@@@;?;?>>>
@ATNG8:02554:04062
GATGGTAGGCGAGAGTGAGACGCAGTACTCATTCGTTTCGGAAGAGACAGGTACGTTAATAGTTAATAGCGTACTTCTTTTTCTTGCTTTCGTGGTATTCTTGCTAGTTACACTAGCCATCCTTACTGCGCTTCGATTGTGTGCGTACTGCTGCAATATTGTTAACGTGAGTCTTGTAAAACCTTCTTTTTACGTTTACTCTCGTGTTAAAATCTGAATTCTTCTAGAGTTCCTGATCTTCTGGATATGAGTGACTCGTGCTACATCGATTCGAGGAAGTCT
+
8<<=?BCB@B@@A996BDBCCCCCBBBBCBBC?A@@@;@A?C>AA@BBLE@CBBBB?B?BBBB?B?CCBBBAAAB?BABBB1AA?BBCC>>BAA>ABC?CC>AAABBB?BB@@@AAC=A@@:@;>>>=;:8:<ABAA8=>AA@@@@A@A@@>>>?<=<<=AA;?;@?>@?AAAA4<<AAA5A<@:>>>>>.>>>>A7?;;::;>>@B<@@@5@?@?B<@;>@=BA??<<<=D;?A@>>>8<=A;AA>>>>>=@@@??@A@@@@@@@?AAA====A=C:A?>>
@ATNG8:02570:04087
GATGTAGCGAGCGAGTGTGTATACCAGAAGATCAGGAACTCTAGAAGATTCAGATTTTTAACACGAGAGTAAACGTAAAAAGAAGGTTTTACAAGACTCACGTTAACAATATTGCAGCAGTACGCACACAATCGAAGCGCAGTAAGGATGGCTAGTGTAACTAGCAAGAATACCACGAAAGCAAGAAAAAGAAGTACGCTATTAACTATTAACGTACCTGTCTCTTCCGAAACGAATGAGTACGATGAGATCTCGTGTGCTACCATCGATTCGAGGAAGTCT
+
B@;66=>;@AB<<><<;BCCB;;9<?>C??AACCC?D>@@?BBAB@CBB@BABBBBBB5BAGICCBBBAABB=A@@@@@@1@@=B5:99&9@@;9;55;99:;7:7:>?@@A>AAAABCDFDCCC;;<BA=@@;;49@?@@@;;5;>A;;6;C;:;CBD@CC???@;==:=<?8>?AAA8?9:3:>=>?.?C?B???B===>:>7;;AA;?;98;@@=@CDBBBB@H?DBB=B??<??@AAA@??999BBBBBBA?@866665/5AA9:89=><=395999:
@ATNG8:02572:04045
GATGTAGTCTGCTCTGACTCTCGTACTCATTCGTTTCGGAAGAGACAGGTACGTTAATAGTTAATAGCTGTACTTCTTTTTCTTGCTTTCGTGGTATTCTTGCTAGTTACACTAGCCATCCTTACTGCGCTTCGATTGTGTGCGTACTGCTGCAATATTGTTAACGTGAGTCTTGTAAAACCTTCTTTTTACGTTTACTCTCGTGTTAAAATCTGATTCTTCTAGAGTTCCTGATCTTCTGGTATACACACTCGCTCGCTACCCATCGATTCGAGGAAGTCT
+
=BDCCD@@@@555::;;>>><><A<<<<<=9556?6>>9@:>><>;69.5:555.4.44458=4999///>99<3/9:::)4:5;<>>5<<:9.4445:<055:<<<9<:999989044:7;.566=>>??7;;55.5==555<>9948888;;:@?=9=?4939=>A666;;9=>==<0<1646=@@G+@C?>>5@59///////)///&/-////3:928788:99497444:;:6;;<7=55577:///986-///////(/688//*/:995:*//--
@ATNG8:02585:04040
GATGGAGCAGACGTGACTGAGCGCCAGAAGATCAGGACTCTAGAAGAATTCAGATTTTTAACACGAGAGTAAACGTAAAAAGAAGGTTTTACAAGACTCACGTTAACAATATTGCAGCAGTACGCACACAATCGAAGCGCAGTAAGGATGGCTAGTGTAACTAGCAAGAATACCACGAAAGCAAGAAAAAGAAGTACGCTATTAACTATTAACGTACCTGTCTCTTCCGAAACGAATGAGTACAGAGAGTACGATATGTCTACCATCGATTCGAGGAAGTCT
+
AACB@CDEBCB@B@CCCCCCCBBA@BBB@DDC@@A@CCBBAAAB?BD@D??>?ABFFD3A>ACCCDCCD999+9;:;;;;*;E>C5;;;.;CC@BBBBCCCCC@C?CC?BBB?BBABCCCCDCCCCCABB@BAAB?B@?>>><<7><A>><?ABBBBBB@BBAAAA?CC?BBA;?;==<4===8=?@@@/@A<>;;;AAA>=9==@@??:=:=@CBB????BA@@<><>BC>CBB?BBBBBCA@@?@???AA@@?D>>>@@@A<A@@@??:>?AA;A;?::8
@ATNG8:02590:04049
GATGTAGCTATACGTATATCTATGTACTCATTCGTTTCGGAAGAGACAGGTACGTTAATAGTTAATAGCGTACTTCTTTTTCTTGCTTTCGTGGTATTCTTGCTAGTTACACTAGCCATCCTTACTGCGCTTCGATTGTGTGCGTACTGCTGCAATATTGTTAACGTGAGTCTTGTAAAACCTTCTTTTTACGTTTACTCTCGTGTTAAAAATCTGAATTCTTCTAGAGTTCCTGATCTTCTGGAGATATCATCAGCGAGCTACCATCGATTCGAGGAAGTCT
+
7:=9@ACCCBDBCCBEECCCCC;;;BBBCA@<@B@B;AB?D@BBBCCCC@DDCCC?B?BBBB?B?BBBBBBBBB?A@@@@1?@8@>@@8@?9738AA=AB?BBBBCC=@ABB@AAA;AAA;>:==:99:<=<@ABD:><=>>>>??@AAA;;:@:>>?=AA<@;>??AAAAAA;<<<CC5D<A<<<<;;.<A@>>6::88;=>>?C=AAAA/B??@@<@<@@<A?A???=;A;@?;;;A5<=A;888>;;;A?AAA@@AA>@<<4<9:9?>:??@@<A9??@@
@ATNG8:02550:04126
GATGGTAGGCGTGTGAGAGTTGCCCAGAAGATCAGGAACTCTAGAAGAATTCAGATTTTTAACACGAGAGTAAACGTAAAAAGAAGGTTTTACAAGACTCACGTTAACAATATTGCAGCAGTACGCACACAATCGAAGCGCAGTAAGGATGGCTAGTGTAACTAGCAAGAATACCACGAAAGCAAGAAAAAGAAGTACGCTATTAACTATTAACGTACCTGTCTCTTCCGAAACGAATGAGTACTATGTAGAGCTCTATACTAATCGATTCGAGGAAGTCT
+
DCCC?CBA?ABABBCCCCCC?BCC>CCC?CCCFBB?B?BBCCCCC>BA?B?BBBBBBBC3B@BBBA@@BBBBB=BCBBCCC3CB>>6;;;5?AC?B??????A@<A=AA=AAA8=<?AA===@@AAA===A;@@>>7==@A@@@A7;7=AA:>>@AA===9AA@=@@<AA>AAB@BB555.599766665(6608=??AAAAA<A<AAAD:;8;@@AA:??>>;;;;A;@@@7>BB>AAACBBB?A:::@BBBACCCCAA==>;A>>==9=AAA;A;A999
@ATNG8:02582:04130
TATGGTAGCGAGCGAGTGTGTATACCAGAAGATCAGGAACTCTAGAAGAATTCAGATTTTTAACACGAGAGTAAACGTAAAAAGAAGGTTTTACAAGACTCACGTTAACAATATTGCAGCAGTACGCACACAATCGAAGCGCAGTAAGGATGGCTAGTGTAACTAGCAAGAATACCACGAAAGCAAGAAAAAGAAGTACGCTATTAACTATTAACGTACCTGTCTCTTCCGAAACGAATGAGTACGATGAGAGAGCTCTCTCTACCATCGATTCGAGGAAGTCT
+
8=>?;?=;9;;<;;;@>BBAAACCC@CCL@CBBB::6;>BB<;;BB?BB?B?DCAABBBB2C@CBBCDCGCBBB>;;;CCCC0@@6;4:CB7@@@<@@CECBBBB=@<@?:@@A=@AABDCCCCCDFEBB::7;AAA?B@@?A?A??D@C;;4:?999;;C9BBBBAA=9929988<===?8:99<@@???.7939667=AA8838:??@@=A=BBBCC?A@BBAAB=<;=@@6=00+0>;>ADBAA9:9C????????>>>>AB=A@@@AA<A:;;>E=<;;>
@ATNG8:02546:04186
GATTAGTGTGTCTCTGAGAGTAGTACTCATTCGTTTCGGAAGAGACAGGTACGTTAATAGTTAATAGCGTACTTCTTTTTCTTGCTTTCGTGGTATTCTTGCTAGTTACACTAGCCATCCTTACTGCGCTTCGATTGTGTGCGTACTGCTGCAATATTGTTAACGTGAGTCTTGTAAAACCTTCTTTTTACGTTTACTCTCGTGTTAAAAATCTGAATTCTTCTAGAGTTCCTGATCTTCTGGGATGTGTGCGCAGTGCCTACCATCGATTCGAGGAAGTCT
+
C@@>@BBBCCCDCCCBCCCCCCCCCCCCBB=BCCC>AC@B@CCDDCCDACC@CC@D@DCCB?B=AABBDA@AB@CBCDD5BB>B@@@;@BBIAHAA?AB?@BCCCC@CDDCCBBC@CBC@BACBB@@B9969?@@7;;BBBBBBA@@ABAAAB@AAA?BB@C@AABBBBDBB?AACDF9A<A4<;AAA,@BCCD>CCCCCCDBBB@EGDG5CBBBB>B>BD@CCBAABC@C>@ABCCC=?000*0000>A@CCCCCBBC@CCC@DCBB@@=?GBB?B@CB@?
@ATNG8:02560:04189
GATGGTAGCTATACGTATATCTATGTACTCATTCGTTTTTCGGAAGAGACAGGTACGTTAATAGTTAATAGCGTACTTCTTTTTCTTGCTTTCGTGGTATTCTTGCTAGTTACACTAGCCATCCTTACTGCGCTTCGATTGTGTGCGTACTGCTGCAATATTGTTAACGTGAGTCTTGTAAAACCTTCTTTTTACGTTTACTCTCGTGTTAAAAATCTGAATTCTCTAGAGTTCCTTGATCTTCTGGGATGTGTGCGCAGTGCCTACCATGATTCGAGGAAGTCTG
+
/;::;A>@>::995;;=9;7:77/////59994997777$//27)///79993/////)/)///;6:6:=DCA844=7?@B@@3?A;>373(39//(//93996=773798?<?@;<@@<@>>:=9>;////884=BBA=??=A<>>???A?>;;;=8;::5:::?;888B>>>AA688@@?/?1839?BBB/@@>>>3;;>;;:;;//*-677*6-/-9272//.6686776;5868>9;<6---6.2,,,--988=A????<@>?==>=>?<@@A=9=49---3
@ATNG8:02569:04175
GATGGTAGAGAGACTGTAGCGCACCCAGAAGACTCAGGAACTCTAAGAAGAATTCAAGATTTTTTAACATCGAGAGTAAACGATAAAAAAGATGGGTTTTTACAAAGACTCACGTTTAACAATATTGCAGCAGTACGCACACAATCGAAGCGCAGTAAGGATGGCTAGTGTAACTAGCAAGAATACCACGAAAGCAAGAAAAAGAAGTACGCTATTAACTATTAACGTACCTGTCTCTTCCGAAACGAATGAGTACGATGAGATCTCGTGTGCTACCATCGATTCGAGAAAGTCT
+
////)/::BBBB@?>;;<>>BCCCC?@@@>@000///)/)-88//+/:49938333,3333333#31777783333333(333333333#35233,3<;;'3337.7773228222'2+25266622228ABBBCCCCCCCBB?@@?@<??@?@A@A9=;@::4;BAABABA@BBBB>><=@>?@@:<<==<3<9939AAAB3BB?@888>>?::4:<@>??9=9=>BBC@B@@@BCB@C@CCC>CCC@???BBBBBBBB@BBBCA@@BB@A;>AA<AAA??@<AA@@@@:@>==
@ATNG8:02575:04162
GATGGTAGAGTACAGTGTAGTAGACCAGAAGATCAGGAACCTAGAAGAATTCAGATTTTTAACACGAGAGTAAACGTAAAAAGAAGGTTTTACAAGACTCACGTTAACAATATTGCAGCAGTACGCACACAATCGAAGCGCAGTAAGGATGGCTAGTGTAACTAGCAAGAATACCACGAAGCAAGAAAAAGAAGTAACGCTATTAACTATTAACGTACCTGTCTCTTCCGAAACGAATGAGTAACGAGAGTCAGAGCAGAGCTACCATCGATTCCGGATAGTCT
+
:===8===;;97;;7///9<//9?C<?@=:>@@;99;=9?:989@8@=;@.97377737$36//////77:9;58444>==+8::759;;0://)/57:9;556-7-6<8866(//635;9===>??>;::9=;:;5;:7;<///6<7323)---459::2555599335-55806799-22;,25===*./)///(.7777717-557749.557756>><<<7706.5994-,,),,,*,-(-5556;::555::2225:622.5<<<==080789:55599
@ATNG8:02585:04154
GATGGAGTGTCAGTATGAGAGTGTGTACTCATTCGTTTCGGAAGAGACAGGTACGTTAATAGTTAATAGTCGTACTTCTTTTTCTTGCTTTCGTGGTATTCTTGCTAGTTACACTAGCCATGCCTTACTGCGCTCATTGTGTGCGTACTGCTGCAATATTGTTAAGCGTGAGTCTTGTAAAACCTTCTTTTTACGTTTACTCTCGTGTTAAAATCTGAATTCTTCTAGAGTTCCTGATCTTCTGGGTCTCTCTCTCACGCACTACAGTCGATTCGAGGAAGTCT
+
44;;.444//7------;//55449444::895///;1;;)/)/7797==4;7///37(----(-055-//:9944.44444$4:.4388087//)///377)54;:4526<===6557=///7;,//77/555555.5;566>?=A?>==00/<;@?A>@A>A6::8977////)/<?>>0=1516;>>>*97///)//;<<666;;7<<<0<545:4949;4944444:5;5;<:5445:455)559;>??@=5559///775-//7///38997272///9
@ATNG8:02585:04252
GATGGTAGTGTCATATGAGAGTGTGTACTCATTCGTTTCGGAAGAGACAGGTACGTTAATAGTTAATAGTCGTACTTCTTTTCTTGCTTTCGTGGTATTCTTGCTAGCTACACTAGCCATCCTTACTGCGCTTCGATTGTGTGCGTACTGCTGCAATATTGTTAACGTGAGTCTTGTAAAACCTTCTTTTTACGTTTACTCTCGTGTTAAAAATCTGAATTCTTCTAGAGTTCCTGATCTTCTGGATATGAGTGACTCGTGCTACATCGATTCGAGGAAGTCT
+
```
